## Supplemental Data 1 for "Development of a high-density 665 K SNP array for rainbow trout genome-wide genotyping": INRAE_USDA_MAF1.vcf (part 1129 of 1714)

```
NC_035078.1	2641388	.	G	C	.	.	MAF_INRAE=49.167
NC_035078.1	2641442	.	G	A	.	.	MAF_INRAE=15.833
NC_035078.1	2641492	.	A	C	.	.	MAF_INRAE=36.667
NC_035078.1	2641549	.	C	T	.	.	MAF_INRAE=31.579
NC_035078.1	2643313	.	A	T	.	.	MAF_USDA=17.059
NC_035078.1	2643358	.	T	C	.	.	MAF_USDA=7.377
NC_035078.1	2643426	.	T	C	.	.	MAF_INRAE=35.833;MAF_USDA=47.917
NC_035078.1	2643435	.	G	A	.	.	MAF_USDA=1.639
NC_035078.1	2643602	.	A	T	.	.	MAF_USDA=1.639
NC_035078.1	2643604	.	G	A	.	.	MAF_INRAE=31.013;MAF_USDA=34.706
NC_035078.1	2643741	.	C	G	.	.	MAF_INRAE=31.579
NC_035078.1	2643789	.	G	A	.	.	MAF_INRAE=48.101;MAF_USDA=14.118
NC_035078.1	2643878	.	G	A	.	.	MAF_USDA=3.279
NC_035078.1	2643900	.	T	C	.	.	MAF_INRAE=8.333;MAF_USDA=25.0
NC_035078.1	2643992	.	G	A	.	.	MAF_INRAE=15.19;MAF_USDA=48.235
NC_035078.1	2644109	.	C	T	.	.	MAF_USDA=16.667
NC_035078.1	2644122	.	A	G	.	.	MAF_USDA=18.824
NC_035078.1	2644141	.	C	A	.	.	MAF_USDA=33.333
NC_035078.1	2644144	.	G	T	.	.	MAF_USDA=32.927
NC_035078.1	2644227	.	G	A	.	.	MAF_USDA=16.667
NC_035078.1	2644281	.	G	A	.	.	MAF_USDA=4.918
NC_035078.1	2644418	.	C	T	.	.	MAF_INRAE=16.667
NC_035078.1	2644522	.	A	T	.	.	MAF_USDA=4.918
NC_035078.1	2644523	.	G	A	.	.	MAF_USDA=4.918
NC_035078.1	2644561	.	A	G	.	.	MAF_USDA=4.918
NC_035078.1	2644602	.	G	A	.	.	MAF_INRAE=15.19;MAF_USDA=15.882
NC_035078.1	2644691	.	C	T	.	.	MAF_INRAE=5.263;MAF_USDA=2.459
NC_035078.1	2644800	.	G	A	.	.	MAF_USDA=1.639
NC_035078.1	2644934	.	G	A	.	.	MAF_USDA=4.918
NC_035078.1	2644962	.	A	C	.	.	MAF_INRAE=27.5;MAF_USDA=17.059
NC_035078.1	2644966	.	G	A	.	.	MAF_INRAE=15.19;MAF_USDA=37.5
NC_035078.1	2645047	.	A	G	.	.	MAF_USDA=41.667
NC_035078.1	2645050	.	A	T	.	.	MAF_USDA=35.417
NC_035078.1	2645090	.	G	C	.	.	MAF_USDA=1.639
NC_035078.1	2645128	.	A	G	.	.	MAF_USDA=4.098
NC_035078.1	2645168	.	T	C	.	.	MAF_USDA=12.5
NC_035078.1	2645361	.	C	T	.	.	MAF_USDA=41.667
NC_035078.1	2645406	.	G	C	.	.	MAF_USDA=29.167
NC_035078.1	2645415	.	G	C	.	.	MAF_USDA=31.25
NC_035078.1	2645476	.	C	G	.	.	MAF_USDA=38.235
NC_035078.1	2645523	.	C	A	.	.	MAF_USDA=38.824
NC_035078.1	2645581	.	C	A	.	.	MAF_INRAE=5.263;MAF_USDA=15.574
NC_035078.1	2645591	.	A	G	.	.	MAF_USDA=4.098
NC_035078.1	2645628	.	T	G	.	.	MAF_INRAE=15.833;MAF_USDA=41.071
NC_035078.1	2645631	.	A	C	.	.	MAF_INRAE=10.833;MAF_USDA=24.405
NC_035078.1	2645639	.	C	A	.	.	MAF_INRAE=15.833;MAF_USDA=41.566
NC_035078.1	2645666	.	C	A	.	.	MAF_INRAE=31.579;MAF_USDA=40.964
NC_035078.1	2645697	.	T	C	.	.	MAF_INRAE=36.842;MAF_USDA=25.0
NC_035078.1	2645701	.	T	A	.	.	MAF_USDA=39.583
NC_035078.1	2648005	.	C	T	.	.	MAF_INRAE=10.0
NC_035078.1	2648023	.	C	A	.	.	MAF_USDA=1.667
NC_035078.1	2648045	.	A	T	.	.	MAF_INRAE=9.167;MAF_USDA=32.738
NC_035078.1	2648059	.	C	A	.	.	MAF_INRAE=13.333;MAF_USDA=2.381
NC_035078.1	2648219	.	G	A	.	.	MAF_USDA=1.639
NC_035078.1	2648255	.	A	G	.	.	MAF_INRAE=40.0;MAF_USDA=33.735
NC_035078.1	2648270	.	A	G	.	.	MAF_INRAE=3.333;MAF_USDA=17.213
NC_035078.1	2648274	.	C	T	.	.	MAF_USDA=6.522
NC_035078.1	2648288	.	A	G	.	.	MAF_INRAE=4.167;MAF_USDA=10.588
NC_035078.1	2648319	.	C	A	.	.	MAF_INRAE=5.833;MAF_USDA=25.0
NC_035078.1	2648454	.	T	G	.	.	MAF_USDA=3.279
NC_035078.1	2648474	.	C	T	.	.	MAF_INRAE=18.354;MAF_USDA=26.471
NC_035078.1	2648544	.	A	T	.	.	MAF_INRAE=45.833;MAF_USDA=27.083
NC_035078.1	2648545	.	A	T	.	.	MAF_INRAE=11.667;MAF_USDA=39.583
NC_035078.1	2648596	.	T	C	.	.	MAF_INRAE=9.167
NC_035078.1	2648618	.	G	C	.	.	MAF_INRAE=15.19;MAF_USDA=10.588
NC_035078.1	2648625	.	A	G	.	.	MAF_INRAE=31.667;MAF_USDA=45.833
NC_035078.1	2648638	.	C	T	.	.	MAF_INRAE=32.5;MAF_USDA=45.833
NC_035078.1	2648682	.	C	A	.	.	MAF_INRAE=36.842
NC_035078.1	2648727	.	T	G	.	.	MAF_INRAE=36.842;MAF_USDA=37.5
NC_035078.1	2648783	.	G	A	.	.	MAF_USDA=14.118
NC_035078.1	2649002	.	G	A	.	.	MAF_USDA=8.333
NC_035078.1	2649023	.	A	T	.	.	MAF_USDA=12.941
NC_035078.1	2649071	.	A	G	.	.	MAF_INRAE=3.333
NC_035078.1	2649089	.	C	T	.	.	MAF_INRAE=8.333;MAF_USDA=33.333
NC_035078.1	2649107	.	C	T	.	.	MAF_INRAE=2.5;MAF_USDA=7.059
NC_035078.1	2649128	.	C	T	.	.	MAF_INRAE=1.667
NC_035078.1	2649141	.	G	T	.	.	MAF_USDA=12.295
NC_035078.1	2649160	.	G	A	.	.	MAF_USDA=13.115
NC_035078.1	2649164	.	G	A	.	.	MAF_INRAE=12.5
NC_035078.1	2649172	.	C	T	.	.	MAF_INRAE=23.333
NC_035078.1	2649173	.	A	C	.	.	MAF_INRAE=1.667
NC_035078.1	2649221	.	G	T	.	.	MAF_USDA=11.475
NC_035078.1	2649249	.	G	A	.	.	MAF_USDA=40.984
NC_035078.1	2649276	.	G	T	.	.	MAF_USDA=3.333
NC_035078.1	2649277	.	A	T	.	.	MAF_USDA=4.167
NC_035078.1	2649338	.	G	A	.	.	MAF_USDA=8.333
NC_035078.1	2649359	.	G	A	.	.	MAF_USDA=3.333
NC_035078.1	2649361	.	C	A	.	.	MAF_USDA=3.571
NC_035078.1	2649362	.	A	C	.	.	MAF_USDA=3.571
NC_035078.1	2649364	.	T	C	.	.	MAF_USDA=3.571
NC_035078.1	2649371	.	G	A	.	.	MAF_INRAE=31.579;MAF_USDA=14.881
NC_035078.1	2649390	.	C	A	.	.	MAF_INRAE=31.579;MAF_USDA=15.476
NC_035078.1	2649441	.	G	A	.	.	MAF_USDA=10.169
NC_035078.1	2649532	.	A	T	.	.	MAF_USDA=35.417
NC_035078.1	2649578	.	T	A	.	.	MAF_USDA=13.934
NC_035078.1	2649592	.	A	T	.	.	MAF_USDA=7.647
NC_035078.1	2649593	.	A	C	.	.	MAF_USDA=5.738
NC_035078.1	2649614	.	G	T	.	.	MAF_USDA=12.295
NC_035078.1	2649637	.	A	G	.	.	MAF_USDA=22.917
NC_035078.1	2649638	.	A	T	.	.	MAF_USDA=25.0
NC_035078.1	2649645	.	G	A	.	.	MAF_USDA=2.459
NC_035078.1	2649684	.	T	A	.	.	MAF_USDA=11.475
NC_035078.1	2649685	.	C	A	.	.	MAF_USDA=6.557
NC_035078.1	2649688	.	G	T	.	.	MAF_INRAE=2.632
NC_035078.1	2649695	.	T	G	.	.	MAF_USDA=4.098
NC_035078.1	2649718	.	G	A	.	.	MAF_USDA=6.557
NC_035078.1	2649720	.	C	A	.	.	MAF_USDA=3.279
NC_035078.1	2649728	.	G	A	.	.	MAF_USDA=16.667
NC_035078.1	2649729	.	A	G	.	.	MAF_USDA=16.667
NC_035078.1	2649730	.	A	T	.	.	MAF_USDA=16.667
NC_035078.1	2649731	.	A	C	.	.	MAF_USDA=7.143
NC_035078.1	2649735	.	AGA	AGG	.	.	MAF_USDA=47.917
NC_035078.1	2649746	.	C	T	.	.	MAF_USDA=5.952
NC_035078.1	2649749	.	C	T	.	.	MAF_USDA=47.917
NC_035078.1	2649750	.	C	T	.	.	MAF_USDA=8.333
NC_035078.1	2649751	.	G	A	.	.	MAF_USDA=45.833
NC_035078.1	2649764	.	A	G	.	.	MAF_USDA=7.738
NC_035078.1	2649798	.	A	T	.	.	MAF_USDA=12.295
NC_035078.1	2649814	.	A	C	.	.	MAF_USDA=10.656
NC_035078.1	2649822	.	A	G	.	.	MAF_USDA=8.197
NC_035078.1	2649823	.	A	T	.	.	MAF_USDA=8.197
NC_035078.1	2649824	.	A	C	.	.	MAF_USDA=8.197
NC_035078.1	2649830	.	A	G	.	.	MAF_USDA=25.294
NC_035078.1	2649831	.	A	C	.	.	MAF_USDA=12.941
NC_035078.1	2649834	.	G	T	.	.	MAF_USDA=22.917
NC_035078.1	2649844	.	T	A	.	.	MAF_USDA=31.25
NC_035078.1	2649846	.	T	C	.	.	MAF_USDA=45.833
NC_035078.1	2649922	.	G	A	.	.	MAF_USDA=2.459
NC_035078.1	2649933	.	C	T	.	.	MAF_USDA=4.918
NC_035078.1	2650103	.	A	C	.	.	MAF_INRAE=35.0;MAF_USDA=41.071
NC_035078.1	2650123	.	C	G	.	.	MAF_INRAE=35.833;MAF_USDA=40.588
NC_035078.1	2650145	.	C	G	.	.	MAF_INRAE=13.291;MAF_USDA=20.588
NC_035078.1	2650203	.	T	C	.	.	MAF_INRAE=41.667;MAF_USDA=18.852
NC_035078.1	2650231	.	G	T	.	.	MAF_INRAE=2.5;MAF_USDA=16.667
NC_035078.1	2650244	.	T	A	.	.	MAF_INRAE=1.667
NC_035078.1	2650247	.	G	A	.	.	MAF_INRAE=1.667
NC_035078.1	2650262	.	C	A	.	.	MAF_INRAE=17.722;MAF_USDA=27.647
NC_035078.1	2650267	.	T	C	.	.	MAF_INRAE=2.532;MAF_USDA=8.197
NC_035078.1	2650303	.	A	T	.	.	MAF_INRAE=30.0;MAF_USDA=38.235
NC_035078.1	2650317	.	T	G	.	.	MAF_INRAE=27.5;MAF_USDA=17.647
NC_035078.1	2650370	.	A	C	.	.	MAF_USDA=3.279
NC_035078.1	2650408	.	A	G	.	.	MAF_USDA=3.279
NC_035078.1	2650424	.	C	T	.	.	MAF_INRAE=48.101;MAF_USDA=11.765
NC_035078.1	2650477	.	T	A	.	.	MAF_USDA=6.557
NC_035078.1	2650535	.	A	G	.	.	MAF_USDA=6.25
NC_035078.1	2650545	.	G	A	.	.	MAF_INRAE=15.19;MAF_USDA=17.647
NC_035078.1	2650564	.	A	C	.	.	MAF_INRAE=5.0;MAF_USDA=2.353
NC_035078.1	2650569	.	C	A	.	.	MAF_INRAE=42.5;MAF_USDA=15.882
NC_035078.1	2650592	.	G	T	.	.	MAF_INRAE=2.632;MAF_USDA=3.279
NC_035078.1	2650604	.	G	A	.	.	MAF_INRAE=15.19;MAF_USDA=17.647
NC_035078.1	2650615	.	G	T	.	.	MAF_USDA=8.333
NC_035078.1	2650623	.	G	T	.	.	MAF_INRAE=38.333;MAF_USDA=38.824
NC_035078.1	2650638	.	C	A	.	.	MAF_USDA=14.583
NC_035078.1	2650661	.	T	G	.	.	MAF_USDA=18.235
NC_035078.1	2650763	.	T	G	.	.	MAF_INRAE=15.19;MAF_USDA=17.647
NC_035078.1	2650788	.	C	A	.	.	MAF_USDA=5.294
NC_035078.1	2650835	.	C	T	.	.	MAF_INRAE=40.506;MAF_USDA=20.238
NC_035078.1	2650837	.	C	T	.	.	MAF_INRAE=15.19;MAF_USDA=15.476
NC_035078.1	2650862	.	A	G	.	.	MAF_INRAE=15.19;MAF_USDA=15.294
NC_035078.1	2650866	.	T	C	.	.	MAF_INRAE=10.0;MAF_USDA=15.294
NC_035078.1	2650946	.	A	T	.	.	MAF_USDA=1.639
NC_035078.1	2650984	.	T	C	.	.	MAF_INRAE=15.19;MAF_USDA=18.824
NC_035078.1	2651126	.	G	A	.	.	MAF_INRAE=14.557;MAF_USDA=18.235
NC_035078.1	2651127	.	C	A	.	.	MAF_INRAE=3.333;MAF_USDA=2.459
NC_035078.1	2651130	.	C	A	.	.	MAF_USDA=4.098
NC_035078.1	2651166	.	A	G	.	.	MAF_USDA=6.471
NC_035078.1	2651186	.	T	A	.	.	MAF_USDA=5.882
NC_035078.1	2651196	.	C	G	.	.	MAF_INRAE=15.19;MAF_USDA=15.476
NC_035078.1	2651223	.	C	A	.	.	MAF_INRAE=15.19;MAF_USDA=14.881
NC_035078.1	2651251	.	C	G	.	.	MAF_USDA=6.557
NC_035078.1	2651264	.	C	A	.	.	MAF_USDA=8.333
NC_035078.1	2651332	.	C	A	.	.	MAF_INRAE=26.667;MAF_USDA=18.452
NC_035078.1	2651344	.	A	C	.	.	MAF_INRAE=15.19;MAF_USDA=14.286
NC_035078.1	2651372	.	A	G	.	.	MAF_USDA=6.548
NC_035078.1	2651459	.	A	G	.	.	MAF_USDA=3.571
NC_035078.1	2651518	.	T	A	.	.	MAF_INRAE=3.333;MAF_USDA=12.941
NC_035078.1	2651529	.	G	T	.	.	MAF_USDA=1.639
NC_035078.1	2651532	.	G	C	.	.	MAF_INRAE=10.0;MAF_USDA=18.824
NC_035078.1	2651572	.	T	C	.	.	MAF_INRAE=15.19;MAF_USDA=22.917
NC_035078.1	2651613	.	G	A	.	.	MAF_INRAE=28.333;MAF_USDA=46.471
NC_035078.1	2651668	.	C	T	.	.	MAF_INRAE=40.506;MAF_USDA=14.286
NC_035078.1	2651681	.	G	A	.	.	MAF_INRAE=37.342;MAF_USDA=29.412
NC_035078.1	2651688	.	C	T	.	.	MAF_USDA=1.639
NC_035078.1	2651704	.	T	C	.	.	MAF_INRAE=28.333;MAF_USDA=48.824
NC_035078.1	2651707	.	C	A	.	.	MAF_USDA=3.279
NC_035078.1	2651732	.	A	G	.	.	MAF_USDA=24.706
NC_035078.1	2651744	.	A	C	.	.	MAF_INRAE=40.506;MAF_USDA=41.176
NC_035078.1	2651747	.	A	G	.	.	MAF_INRAE=10.833;MAF_USDA=14.118
NC_035078.1	2651753	.	A	G	.	.	MAF_INRAE=3.797;MAF_USDA=14.118
NC_035078.1	2651767	.	A	G	.	.	MAF_INRAE=15.823;MAF_USDA=10.0
NC_035078.1	2651797	.	A	T	.	.	MAF_INRAE=15.19;MAF_USDA=10.588
NC_035078.1	2651829	.	C	A	.	.	MAF_USDA=4.918
NC_035078.1	2651995	.	C	G	.	.	MAF_USDA=15.882
NC_035078.1	2652050	.	G	T	.	.	MAF_USDA=5.294
NC_035078.1	2652087	.	C	A	.	.	MAF_INRAE=14.557
NC_035078.1	2652116	.	G	T	.	.	MAF_USDA=5.882
NC_035078.1	2652128	.	C	A	.	.	MAF_INRAE=5.263;MAF_USDA=7.647
NC_035078.1	2652168	.	A	C	.	.	MAF_INRAE=6.667;MAF_USDA=14.118
NC_035078.1	2652172	.	T	G	.	.	MAF_INRAE=4.167;MAF_USDA=12.941
NC_035078.1	2652205	.	A	C	.	.	MAF_USDA=17.262
NC_035078.1	2652207	.	T	C	.	.	MAF_USDA=10.119
NC_035078.1	2652352	.	G	C	.	.	MAF_INRAE=8.333;MAF_USDA=12.353
NC_035078.1	2652358	.	G	C	.	.	MAF_INRAE=32.5;MAF_USDA=36.471
NC_035078.1	2652455	.	G	C	.	.	MAF_INRAE=34.81;MAF_USDA=43.529
NC_035078.1	2652473	.	A	G	.	.	MAF_INRAE=12.025;MAF_USDA=8.824
NC_035078.1	2652479	.	A	C	.	.	MAF_INRAE=48.734;MAF_USDA=15.294
NC_035078.1	2652481	.	A	C	.	.	MAF_INRAE=12.025;MAF_USDA=7.647
NC_035078.1	2652483	.	T	A	.	.	MAF_INRAE=5.833;MAF_USDA=7.647
NC_035078.1	2652505	.	G	A	.	.	MAF_INRAE=12.658;MAF_USDA=18.75
NC_035078.1	2652522	.	T	C	.	.	MAF_INRAE=13.291;MAF_USDA=20.833
NC_035078.1	2652544	.	T	A	.	.	MAF_USDA=3.279
NC_035078.1	2652795	.	C	A	.	.	MAF_USDA=18.75
NC_035078.1	2652799	.	G	A	.	.	MAF_USDA=22.917
NC_035078.1	2652850	.	C	T	.	.	MAF_INRAE=31.579;MAF_USDA=4.167
NC_035078.1	2652917	.	C	G	.	.	MAF_INRAE=13.291;MAF_USDA=5.294
NC_035078.1	2652941	.	T	G	.	.	MAF_INRAE=33.333
NC_035078.1	2652947	.	A	C	.	.	MAF_INRAE=7.5
NC_035078.1	2652997	.	A	T	.	.	MAF_INRAE=15.0;MAF_USDA=12.5
NC_035078.1	2653003	.	T	A	.	.	MAF_INRAE=1.667
NC_035078.1	2653082	.	T	C	.	.	MAF_INRAE=16.667
NC_035078.1	2653091	.	T	C	.	.	MAF_INRAE=20.833
NC_035078.1	2653136	.	C	T	.	.	MAF_INRAE=2.632;MAF_USDA=2.459
NC_035078.1	2653156	.	A	G	.	.	MAF_INRAE=35.0;MAF_USDA=47.917
NC_035078.1	2653160	.	G	C	.	.	MAF_INRAE=35.0;MAF_USDA=45.833
NC_035078.1	2653276	.	C	A	.	.	MAF_INRAE=47.5;MAF_USDA=45.833
NC_035078.1	2653287	.	T	G	.	.	MAF_INRAE=28.333;MAF_USDA=31.176
NC_035078.1	2653298	.	C	T	.	.	MAF_INRAE=47.5;MAF_USDA=16.667
NC_035078.1	2653311	.	C	T	.	.	MAF_INRAE=2.632;MAF_USDA=4.098
NC_035078.1	2653330	.	C	A	.	.	MAF_INRAE=1.667
NC_035078.1	2653333	.	G	T	.	.	MAF_INRAE=1.667
NC_035078.1	2653365	.	G	T	.	.	MAF_INRAE=2.632;MAF_USDA=12.353
NC_035078.1	2653390	.	C	A	.	.	MAF_INRAE=5.0
NC_035078.1	2653399	.	T	C	.	.	MAF_USDA=5.738
NC_035078.1	2653407	.	T	C	.	.	MAF_INRAE=25.0;MAF_USDA=22.917
NC_035078.1	2653420	.	T	A	.	.	MAF_USDA=4.918
NC_035078.1	2653512	.	G	T	.	.	MAF_INRAE=44.167;MAF_USDA=30.0
NC_035078.1	2653517	.	G	A	.	.	MAF_INRAE=7.5;MAF_USDA=5.294
NC_035078.1	2653524	.	A	G	.	.	MAF_INRAE=9.167;MAF_USDA=9.412
NC_035078.1	2653556	.	T	G	.	.	MAF_INRAE=13.291;MAF_USDA=4.167
NC_035078.1	2653559	.	T	A	.	.	MAF_USDA=3.279
NC_035078.1	2653649	.	A	G	.	.	MAF_INRAE=7.595;MAF_USDA=4.918
NC_035078.1	2653705	.	A	C	.	.	MAF_INRAE=13.291;MAF_USDA=5.882
NC_035078.1	2653707	.	G	T	.	.	MAF_INRAE=44.167;MAF_USDA=48.235
NC_035078.1	2653728	.	A	G	.	.	MAF_INRAE=13.291;MAF_USDA=8.333
NC_035078.1	2653735	.	A	G	.	.	MAF_INRAE=13.291;MAF_USDA=5.952
NC_035078.1	2653755	.	C	T	.	.	MAF_INRAE=1.667;MAF_USDA=1.639
NC_035078.1	2653760	.	T	C	.	.	MAF_INRAE=13.291;MAF_USDA=5.882
NC_035078.1	2653780	.	T	A	.	.	MAF_INRAE=7.5
NC_035078.1	2653787	.	T	A	.	.	MAF_INRAE=5.263;MAF_USDA=9.016
NC_035078.1	2653790	.	A	G	.	.	MAF_INRAE=13.291;MAF_USDA=5.882
NC_035078.1	2653809	.	C	A	.	.	MAF_INRAE=31.579;MAF_USDA=18.75
NC_035078.1	2653819	.	G	T	.	.	MAF_INRAE=2.5
NC_035078.1	2653826	.	A	C	.	.	MAF_USDA=1.639
NC_035078.1	2653841	.	A	C	.	.	MAF_INRAE=2.5
NC_035078.1	2653875	.	G	T	.	.	MAF_INRAE=13.291;MAF_USDA=5.294
NC_035078.1	2654009	.	T	C	.	.	MAF_INRAE=12.658;MAF_USDA=5.882
NC_035078.1	2654030	.	T	G	.	.	MAF_INRAE=12.658;MAF_USDA=14.118
NC_035078.1	2654031	.	C	T	.	.	MAF_USDA=5.294
NC_035078.1	2654060	.	A	G	.	.	MAF_INRAE=50.0;MAF_USDA=18.235
NC_035078.1	2654106	.	G	A	.	.	MAF_USDA=30.0
NC_035078.1	2654109	.	C	T	.	.	MAF_USDA=19.277
NC_035078.1	2654132	.	G	A	.	.	MAF_USDA=1.667
NC_035078.1	2654142	.	G	A	.	.	MAF_INRAE=7.5
NC_035078.1	2654165	.	T	A	.	.	MAF_USDA=1.639
NC_035078.1	2654177	.	C	T	.	.	MAF_INRAE=31.579;MAF_USDA=6.25
NC_035078.1	2654190	.	C	T	.	.	MAF_INRAE=36.842
NC_035078.1	2654215	.	A	C	.	.	MAF_INRAE=1.667;MAF_USDA=4.706
NC_035078.1	2654255	.	G	A	.	.	MAF_USDA=4.118
NC_035078.1	2654280	.	G	A	.	.	MAF_USDA=1.667
NC_035078.1	2654283	.	G	A	.	.	MAF_USDA=1.667
NC_035078.1	2654305	.	G	A	.	.	MAF_USDA=14.881
NC_035078.1	2654332	.	A	G	.	.	MAF_USDA=14.583
NC_035078.1	2654376	.	C	T	.	.	MAF_USDA=31.25
NC_035078.1	2654383	.	A	G	.	.	MAF_USDA=37.5
NC_035078.1	2654395	.	G	A	.	.	MAF_USDA=8.333
NC_035078.1	2654401	.	C	T	.	.	MAF_USDA=13.415
NC_035078.1	2654445	.	G	T	.	.	MAF_USDA=4.167
NC_035078.1	2654455	.	G	A	.	.	MAF_USDA=7.647
NC_035078.1	2654458	.	A	G	.	.	MAF_USDA=12.353
NC_035078.1	2654476	.	C	T	.	.	MAF_USDA=10.588
NC_035078.1	2654493	.	C	T	.	.	MAF_USDA=3.279
NC_035078.1	2654518	.	C	T	.	.	MAF_INRAE=7.5;MAF_USDA=5.882
NC_035078.1	2654524	.	A	G	.	.	MAF_INRAE=7.5;MAF_USDA=5.882
NC_035078.1	2654550	.	C	T	.	.	MAF_INRAE=7.5;MAF_USDA=5.882
NC_035078.1	2654558	.	C	T	.	.	MAF_INRAE=46.835;MAF_USDA=14.118
NC_035078.1	2654583	.	T	C	.	.	MAF_USDA=3.279
NC_035078.1	2654641	.	C	T	.	.	MAF_INRAE=46.835;MAF_USDA=16.471
NC_035078.1	2654647	.	C	T	.	.	MAF_INRAE=9.494;MAF_USDA=18.824
NC_035078.1	2654686	.	C	A	.	.	MAF_USDA=6.548
NC_035078.1	2654723	.	C	A	.	.	MAF_INRAE=13.291;MAF_USDA=5.294
NC_035078.1	2654769	.	C	T	.	.	MAF_INRAE=13.291;MAF_USDA=7.059
NC_035078.1	2654770	.	G	A	.	.	MAF_INRAE=15.833;MAF_USDA=5.294
NC_035078.1	2654893	.	C	A	.	.	MAF_INRAE=21.667;MAF_USDA=15.294
NC_035078.1	2654911	.	C	A	.	.	MAF_INRAE=13.291;MAF_USDA=5.294
NC_035078.1	2654985	.	T	G	.	.	MAF_INRAE=13.291;MAF_USDA=5.294
NC_035078.1	2654990	.	G	A	.	.	MAF_USDA=1.639
NC_035078.1	2655002	.	T	C	.	.	MAF_INRAE=13.291;MAF_USDA=5.882
NC_035078.1	2655006	.	C	A	.	.	MAF_INRAE=7.5;MAF_USDA=5.294
NC_035078.1	2655026	.	C	T	.	.	MAF_INRAE=13.291;MAF_USDA=4.167
NC_035078.1	2655027	.	A	G	.	.	MAF_INRAE=7.5;MAF_USDA=4.167
NC_035078.1	2655030	.	C	G	.	.	MAF_INRAE=7.5;MAF_USDA=4.167
NC_035078.1	2655110	.	T	G	.	.	MAF_USDA=4.098
NC_035078.1	2655129	.	C	A	.	.	MAF_USDA=19.412
NC_035078.1	2655169	.	C	T	.	.	MAF_USDA=17.059
NC_035078.1	2655184	.	G	A	.	.	MAF_USDA=2.459
NC_035078.1	2655218	.	T	C	.	.	MAF_INRAE=2.5;MAF_USDA=4.918
NC_035078.1	2655219	.	T	A	.	.	MAF_INRAE=2.5;MAF_USDA=4.918
NC_035078.1	2655222	.	C	T	.	.	MAF_INRAE=2.5;MAF_USDA=4.918
NC_035078.1	2655310	.	G	A	.	.	MAF_INRAE=13.291;MAF_USDA=5.882
NC_035078.1	2655313	.	T	C	.	.	MAF_INRAE=10.759;MAF_USDA=27.647
NC_035078.1	2655425	.	A	G	.	.	MAF_INRAE=1.667;MAF_USDA=10.588
NC_035078.1	2655448	.	A	C	.	.	MAF_INRAE=1.667;MAF_USDA=11.176
NC_035078.1	2655463	.	T	A	.	.	MAF_INRAE=15.19;MAF_USDA=15.294
NC_035078.1	2655482	.	A	C	.	.	MAF_USDA=31.25
NC_035078.1	2655490	.	G	T	.	.	MAF_INRAE=15.19;MAF_USDA=16.471
NC_035078.1	2655493	.	C	T	.	.	MAF_INRAE=1.667;MAF_USDA=31.25
NC_035078.1	2655517	.	C	A	.	.	MAF_INRAE=2.5;MAF_USDA=11.176
NC_035078.1	2655518	.	C	A	.	.	MAF_INRAE=2.5;MAF_USDA=11.765
NC_035078.1	2655525	.	A	C	.	.	MAF_USDA=1.639
NC_035078.1	2655563	.	C	A	.	.	MAF_INRAE=25.316;MAF_USDA=42.353
NC_035078.1	2655594	.	G	A	.	.	MAF_INRAE=13.291;MAF_USDA=5.882
NC_035078.1	2655629	.	G	A	.	.	MAF_USDA=6.471
NC_035078.1	2655635	.	A	G	.	.	MAF_INRAE=1.667;MAF_USDA=17.213
NC_035078.1	2655637	.	G	T	.	.	MAF_INRAE=7.5;MAF_USDA=5.882
NC_035078.1	2655643	.	G	A	.	.	MAF_INRAE=13.924;MAF_USDA=10.588
NC_035078.1	2655666	.	G	A	.	.	MAF_INRAE=13.291;MAF_USDA=5.882
NC_035078.1	2655742	.	C	T	.	.	MAF_USDA=1.639
NC_035078.1	2655760	.	C	A	.	.	MAF_USDA=1.639
NC_035078.1	2655789	.	G	T	.	.	MAF_INRAE=2.5;MAF_USDA=7.059
NC_035078.1	2655793	.	T	G	.	.	MAF_INRAE=2.5;MAF_USDA=7.059
NC_035078.1	2655794	.	G	T	.	.	MAF_INRAE=2.5;MAF_USDA=6.471
NC_035078.1	2655797	.	C	T	.	.	MAF_INRAE=2.5;MAF_USDA=13.529
NC_035078.1	2655801	.	C	A	.	.	MAF_INRAE=2.5;MAF_USDA=5.882
NC_035078.1	2655813	.	A	G	.	.	MAF_INRAE=30.833;MAF_USDA=18.824
NC_035078.1	2655821	.	C	A	.	.	MAF_INRAE=3.333;MAF_USDA=25.0
NC_035078.1	2655828	.	T	C	.	.	MAF_INRAE=3.333;MAF_USDA=10.588
NC_035078.1	2655847	.	A	G	.	.	MAF_INRAE=3.333;MAF_USDA=11.765
NC_035078.1	2655854	.	G	A	.	.	MAF_INRAE=3.333;MAF_USDA=11.765
NC_035078.1	2655861	.	T	C	.	.	MAF_INRAE=3.333;MAF_USDA=11.765
NC_035078.1	2655864	.	C	A	.	.	MAF_INRAE=3.333;MAF_USDA=10.588
NC_035078.1	2655882	.	T	C	.	.	MAF_USDA=16.393
NC_035078.1	2655902	.	A	G	.	.	MAF_INRAE=3.333;MAF_USDA=12.353
NC_035078.1	2655903	.	G	T	.	.	MAF_INRAE=3.333;MAF_USDA=11.765
NC_035078.1	2655949	.	G	T	.	.	MAF_INRAE=3.333;MAF_USDA=12.353
NC_035078.1	2655973	.	C	A	.	.	MAF_INRAE=13.291;MAF_USDA=9.412
NC_035078.1	2655986	.	A	T	.	.	MAF_INRAE=13.291;MAF_USDA=5.882
NC_035078.1	2656006	.	C	A	.	.	MAF_INRAE=50.0;MAF_USDA=17.647
NC_035078.1	2656007	.	C	T	.	.	MAF_INRAE=3.333;MAF_USDA=11.765
NC_035078.1	2656008	.	T	C	.	.	MAF_INRAE=3.333;MAF_USDA=11.176
NC_035078.1	2656033	.	C	T	.	.	MAF_INRAE=3.333;MAF_USDA=10.588
NC_035078.1	2656047	.	T	C	.	.	MAF_INRAE=3.333;MAF_USDA=12.353
NC_035078.1	2656087	.	C	T	.	.	MAF_INRAE=3.333;MAF_USDA=4.098
NC_035078.1	2656105	.	C	T	.	.	MAF_INRAE=3.333;MAF_USDA=3.279
NC_035078.1	2656111	.	C	T	.	.	MAF_INRAE=16.456;MAF_USDA=33.333
NC_035078.1	2656139	.	T	A	.	.	MAF_USDA=1.639
NC_035078.1	2656140	.	G	T	.	.	MAF_USDA=2.459
NC_035078.1	2656160	.	A	T	.	.	MAF_USDA=8.197
NC_035078.1	2656163	.	T	A	.	.	MAF_USDA=12.353
NC_035078.1	2656165	.	C	T	.	.	MAF_INRAE=13.291;MAF_USDA=10.0
NC_035078.1	2656178	.	T	C	.	.	MAF_INRAE=13.291;MAF_USDA=10.0
NC_035078.1	2656187	.	A	C	.	.	MAF_USDA=11.765
NC_035078.1	2656202	.	G	T	.	.	MAF_USDA=20.833
NC_035078.1	2656214	.	A	G	.	.	MAF_USDA=1.639
NC_035078.1	2656229	.	G	A	.	.	MAF_INRAE=1.667;MAF_USDA=8.235
NC_035078.1	2656252	.	C	T	.	.	MAF_USDA=11.176
NC_035078.1	2656255	.	T	G	.	.	MAF_USDA=15.294
NC_035078.1	2656256	.	G	T	.	.	MAF_USDA=4.918
NC_035078.1	2656267	.	C	T	.	.	MAF_INRAE=1.667;MAF_USDA=11.176
NC_035078.1	2656286	.	A	C	.	.	MAF_INRAE=1.667;MAF_USDA=11.176
NC_035078.1	2656315	.	G	A	.	.	MAF_INRAE=3.333;MAF_USDA=10.588
NC_035078.1	2656362	.	G	C	.	.	MAF_INRAE=3.333
NC_035078.1	2656372	.	C	G	.	.	MAF_INRAE=7.5
NC_035078.1	2656373	.	G	A	.	.	MAF_INRAE=16.456;MAF_USDA=17.647
NC_035078.1	2656422	.	G	T	.	.	MAF_INRAE=13.291;MAF_USDA=9.412
NC_035078.1	2656445	.	C	T	.	.	MAF_INRAE=7.5;MAF_USDA=9.412
NC_035078.1	2656508	.	A	G	.	.	MAF_USDA=12.5
NC_035078.1	2656705	.	G	C	.	.	MAF_INRAE=46.203;MAF_USDA=15.294
NC_035078.1	2656706	.	C	T	.	.	MAF_INRAE=11.667;MAF_USDA=18.824
NC_035078.1	2656740	.	G	A	.	.	MAF_INRAE=13.291;MAF_USDA=10.0
NC_035078.1	2656745	.	C	A	.	.	MAF_INRAE=48.101;MAF_USDA=11.765
NC_035078.1	2656756	.	T	C	.	.	MAF_INRAE=13.291;MAF_USDA=10.0
NC_035078.1	2656804	.	C	T	.	.	MAF_USDA=1.639
NC_035078.1	2656816	.	T	A	.	.	MAF_INRAE=13.291;MAF_USDA=10.0
NC_035078.1	2656857	.	G	A	.	.	MAF_INRAE=21.667;MAF_USDA=15.294
NC_035078.1	2656885	.	A	C	.	.	MAF_INRAE=1.667;MAF_USDA=6.557
NC_035078.1	2656903	.	G	T	.	.	MAF_INRAE=13.291;MAF_USDA=10.0
NC_035078.1	2657005	.	C	T	.	.	MAF_USDA=2.5
NC_035078.1	2657065	.	C	A	.	.	MAF_INRAE=2.5;MAF_USDA=4.918
NC_035078.1	2657068	.	C	A	.	.	MAF_USDA=2.459
NC_035078.1	2657105	.	A	T	.	.	MAF_USDA=4.918
NC_035078.1	2657147	.	G	T	.	.	MAF_INRAE=13.291;MAF_USDA=10.0
NC_035078.1	2657207	.	G	A	.	.	MAF_INRAE=13.291;MAF_USDA=10.588
NC_035078.1	2657362	.	G	A	.	.	MAF_USDA=2.459
NC_035078.1	2657366	.	A	T	.	.	MAF_INRAE=7.595;MAF_USDA=7.647
NC_035078.1	2657508	.	C	T	.	.	MAF_USDA=3.279
NC_035078.1	2657512	.	G	C	.	.	MAF_INRAE=13.291;MAF_USDA=10.0
NC_035078.1	2657552	.	G	T	.	.	MAF_INRAE=7.595;MAF_USDA=7.647
NC_035078.1	2657573	.	A	G	.	.	MAF_USDA=3.529
NC_035078.1	2657606	.	G	A	.	.	MAF_INRAE=7.595;MAF_USDA=8.235
NC_035078.1	2657638	.	A	C	.	.	MAF_INRAE=13.291;MAF_USDA=10.0
NC_035078.1	2657675	.	T	G	.	.	MAF_USDA=4.918
NC_035078.1	2657680	.	C	T	.	.	MAF_USDA=4.918
NC_035078.1	2657724	.	A	G	.	.	MAF_INRAE=13.291;MAF_USDA=13.529
NC_035078.1	2657726	.	A	G	.	.	MAF_USDA=4.918
NC_035078.1	2657758	.	T	C	.	.	MAF_INRAE=13.291;MAF_USDA=10.0
NC_035078.1	2657786	.	G	A	.	.	MAF_USDA=27.083
NC_035078.1	2657798	.	T	A	.	.	MAF_USDA=15.663
NC_035078.1	2657822	.	A	C	.	.	MAF_INRAE=2.5;MAF_USDA=5.0
NC_035078.1	2657859	.	A	T	.	.	MAF_INRAE=13.291;MAF_USDA=16.071
NC_035078.1	2657865	.	T	C	.	.	MAF_USDA=3.333
NC_035078.1	2657876	.	G	A	.	.	MAF_INRAE=44.167;MAF_USDA=20.238
NC_035078.1	2657925	.	G	T	.	.	MAF_USDA=1.667
NC_035078.1	2657934	.	T	C	.	.	MAF_USDA=5.0
NC_035078.1	2657948	.	T	G	.	.	MAF_USDA=4.167
NC_035078.1	2657985	.	A	C	.	.	MAF_INRAE=13.291;MAF_USDA=18.75
NC_035078.1	2657996	.	T	G	.	.	MAF_USDA=5.833
NC_035078.1	2658001	.	A	G	.	.	MAF_USDA=5.833
NC_035078.1	2658005	.	T	G	.	.	MAF_USDA=5.833
NC_035078.1	2658030	.	T	G	.	.	MAF_USDA=5.0
NC_035078.1	2658075	.	C	A	.	.	MAF_INRAE=7.5;MAF_USDA=27.083
NC_035078.1	2658106	.	C	T	.	.	MAF_INRAE=7.5;MAF_USDA=5.422
NC_035078.1	2658155	.	A	T	.	.	MAF_USDA=7.229
NC_035078.1	2658167	.	T	G	.	.	MAF_INRAE=7.5;MAF_USDA=7.229
NC_035078.1	2658206	.	G	A	.	.	MAF_USDA=16.102
NC_035078.1	2658222	.	G	A	.	.	MAF_INRAE=6.667;MAF_USDA=11.446
NC_035078.1	2658226	.	C	A	.	.	MAF_INRAE=2.5;MAF_USDA=5.085
NC_035078.1	2658301	.	T	G	.	.	MAF_INRAE=8.333
NC_035078.1	2658304	.	C	T	.	.	MAF_USDA=4.098
NC_035078.1	2658306	.	T	C	.	.	MAF_INRAE=12.658;MAF_USDA=9.412
NC_035078.1	2658307	.	G	C	.	.	MAF_INRAE=6.667;MAF_USDA=9.412
NC_035078.1	2658312	.	T	C	.	.	MAF_INRAE=12.658;MAF_USDA=9.524
NC_035078.1	2658365	.	A	T	.	.	MAF_USDA=7.647
NC_035078.1	2658415	.	A	G	.	.	MAF_INRAE=1.667;MAF_USDA=4.118
NC_035078.1	2658446	.	C	T	.	.	MAF_USDA=1.639
NC_035078.1	2658465	.	C	A	.	.	MAF_USDA=3.279
NC_035078.1	2658470	.	A	T	.	.	MAF_USDA=3.279
NC_035078.1	2658492	.	T	G	.	.	MAF_INRAE=10.127;MAF_USDA=14.118
NC_035078.1	2658556	.	G	T	.	.	MAF_INRAE=16.456;MAF_USDA=8.235
NC_035078.1	2658641	.	T	A	.	.	MAF_USDA=3.279
NC_035078.1	2658673	.	C	T	.	.	MAF_INRAE=13.291;MAF_USDA=10.0
NC_035078.1	2658742	.	G	T	.	.	MAF_INRAE=13.291;MAF_USDA=10.588
NC_035078.1	2658753	.	T	C	.	.	MAF_INRAE=13.291;MAF_USDA=17.059
NC_035078.1	2658764	.	C	T	.	.	MAF_INRAE=13.291;MAF_USDA=10.0
NC_035078.1	2658788	.	T	C	.	.	MAF_INRAE=2.5
NC_035078.1	2658880	.	C	T	.	.	MAF_INRAE=11.667;MAF_USDA=16.471
NC_035078.1	2658954	.	T	C	.	.	MAF_INRAE=48.101;MAF_USDA=17.647
NC_035078.1	2658957	.	G	T	.	.	MAF_INRAE=48.333;MAF_USDA=17.647
NC_035078.1	2658986	.	T	G	.	.	MAF_INRAE=30.0;MAF_USDA=33.529
NC_035078.1	2659024	.	A	T	.	.	MAF_USDA=4.167
NC_035078.1	2659052	.	C	T	.	.	MAF_USDA=4.098
NC_035078.1	2659056	.	C	T	.	.	MAF_INRAE=16.456;MAF_USDA=24.118
NC_035078.1	2659068	.	A	G	.	.	MAF_INRAE=22.5;MAF_USDA=10.588
NC_035078.1	2659081	.	T	G	.	.	MAF_USDA=1.667
NC_035078.1	2659090	.	G	A	.	.	MAF_USDA=2.459
NC_035078.1	2659097	.	C	A	.	.	MAF_USDA=11.176
NC_035078.1	2659179	.	A	T	.	.	MAF_INRAE=23.333;MAF_USDA=23.529
NC_035078.1	2659194	.	G	T	.	.	MAF_INRAE=7.5;MAF_USDA=12.941
NC_035078.1	2659238	.	A	C	.	.	MAF_USDA=4.098
NC_035078.1	2659249	.	G	T	.	.	MAF_USDA=5.882
NC_035078.1	2659265	.	A	T	.	.	MAF_USDA=1.639
NC_035078.1	2659278	.	C	T	.	.	MAF_INRAE=12.658;MAF_USDA=12.941
NC_035078.1	2659280	.	A	C	.	.	MAF_INRAE=6.667;MAF_USDA=12.353
NC_035078.1	2659332	.	G	A	.	.	MAF_INRAE=36.842;MAF_USDA=18.824
NC_035078.1	2659392	.	G	T	.	.	MAF_USDA=2.5
NC_035078.1	2659395	.	T	G	.	.	MAF_USDA=2.5
NC_035078.1	2659399	.	C	T	.	.	MAF_USDA=1.639
NC_035078.1	2659441	.	T	C	.	.	MAF_INRAE=5.0
NC_035078.1	2659463	.	C	A	.	.	MAF_USDA=3.279
NC_035078.1	2659500	.	C	T	.	.	MAF_USDA=4.167
NC_035078.1	2659520	.	A	C	.	.	MAF_USDA=1.667
NC_035078.1	2659742	.	C	T	.	.	MAF_USDA=3.279
NC_035078.1	2659743	.	A	G	.	.	MAF_INRAE=13.291;MAF_USDA=11.765
NC_035078.1	2659752	.	C	A	.	.	MAF_INRAE=13.291;MAF_USDA=5.882
NC_035078.1	2659774	.	C	A	.	.	MAF_INRAE=13.291;MAF_USDA=12.353
NC_035078.1	2659937	.	A	G	.	.	MAF_INRAE=34.177;MAF_USDA=48.235
NC_035078.1	2659947	.	T	A	.	.	MAF_INRAE=13.291;MAF_USDA=14.706
NC_035078.1	2659961	.	A	C	.	.	MAF_INRAE=13.291;MAF_USDA=12.941
NC_035078.1	2659973	.	C	T	.	.	MAF_USDA=2.459
NC_035078.1	2659978	.	C	T	.	.	MAF_USDA=1.667
NC_035078.1	2659981	.	T	C	.	.	MAF_USDA=1.667
NC_035078.1	2659991	.	T	C	.	.	MAF_INRAE=46.203;MAF_USDA=33.529
NC_035078.1	2660004	.	T	C	.	.	MAF_USDA=2.459
NC_035078.1	2660039	.	G	A	.	.	MAF_INRAE=9.167;MAF_USDA=12.941
NC_035078.1	2660088	.	G	A	.	.	MAF_INRAE=47.468;MAF_USDA=35.294
NC_035078.1	2660120	.	C	T	.	.	MAF_INRAE=47.468
NC_035078.1	2660187	.	C	T	.	.	MAF_USDA=5.738
NC_035078.1	2660194	.	T	C	.	.	MAF_USDA=5.738
NC_035078.1	2660209	.	A	T	.	.	MAF_INRAE=43.333;MAF_USDA=37.5
NC_035078.1	2660210	.	C	A,*	.	.	MAF_INRAE=5.263
NC_035078.1	2660273	.	A	G	.	.	MAF_INRAE=47.468;MAF_USDA=11.765
NC_035078.1	2660275	.	A	T	.	.	MAF_INRAE=44.167;MAF_USDA=11.765
NC_035078.1	2660278	.	A	G	.	.	MAF_USDA=1.639
NC_035078.1	2660300	.	C	T	.	.	MAF_USDA=5.882
NC_035078.1	2660301	.	G	A	.	.	MAF_USDA=1.639
NC_035078.1	2660331	.	G	T	.	.	MAF_INRAE=23.333;MAF_USDA=22.941
NC_035078.1	2660366	.	G	T	.	.	MAF_INRAE=23.333
NC_035078.1	2660376	.	C	T	.	.	MAF_USDA=4.918
NC_035078.1	2660390	.	G	T	.	.	MAF_USDA=4.918
NC_035078.1	2660391	.	G	T	.	.	MAF_USDA=4.918
NC_035078.1	2660394	.	C	T	.	.	MAF_USDA=4.918
NC_035078.1	2660435	.	G	C	.	.	MAF_USDA=2.459
NC_035078.1	2660464	.	A	C	.	.	MAF_USDA=1.639
NC_035078.1	2660480	.	C	T	.	.	MAF_USDA=2.459
NC_035078.1	2660517	.	A	G	.	.	MAF_USDA=1.639
NC_035078.1	2660521	.	G	A	.	.	MAF_USDA=3.279
NC_035078.1	2660563	.	T	A	.	.	MAF_INRAE=13.291;MAF_USDA=18.75
NC_035078.1	2660577	.	T	G	.	.	MAF_USDA=2.459
NC_035078.1	2660603	.	G	A	.	.	MAF_INRAE=13.291;MAF_USDA=10.588
NC_035078.1	2660609	.	C	T	.	.	MAF_USDA=1.639
NC_035078.1	2660613	.	C	T	.	.	MAF_USDA=1.639
NC_035078.1	2660615	.	C	A	.	.	MAF_USDA=3.279
NC_035078.1	2660633	.	C	G	.	.	MAF_USDA=4.098
NC_035078.1	2660651	.	C	T	.	.	MAF_INRAE=13.291;MAF_USDA=13.529
NC_035078.1	2660674	.	A	G	.	.	MAF_INRAE=13.291;MAF_USDA=13.529
NC_035078.1	2660699	.	G	A	.	.	MAF_INRAE=13.291;MAF_USDA=14.118
NC_035078.1	2660701	.	A	T	.	.	MAF_INRAE=7.5;MAF_USDA=13.529
NC_035078.1	2660836	.	C	G	.	.	MAF_INRAE=5.0;MAF_USDA=2.353
NC_035078.1	2660853	.	G	C	.	.	MAF_INRAE=13.291;MAF_USDA=13.529
NC_035078.1	2660880	.	G	T	.	.	MAF_INRAE=36.842;MAF_USDA=34.706
NC_035078.1	2660930	.	C	T	.	.	MAF_INRAE=13.291;MAF_USDA=13.529
NC_035078.1	2660938	.	G	T	.	.	MAF_USDA=4.918
NC_035078.1	2660939	.	G	C	.	.	MAF_USDA=4.918
NC_035078.1	2660942	.	A	T	.	.	MAF_INRAE=13.291;MAF_USDA=13.529
NC_035078.1	2660985	.	C	A	.	.	MAF_USDA=2.459
NC_035078.1	2661099	.	T	C	.	.	MAF_INRAE=6.962;MAF_USDA=12.941
NC_035078.1	2661103	.	G	C	.	.	MAF_INRAE=13.291;MAF_USDA=5.294
NC_035078.1	2661104	.	G	A	.	.	MAF_USDA=1.639
NC_035078.1	2661109	.	C	T	.	.	MAF_INRAE=13.291;MAF_USDA=5.882
NC_035078.1	2661182	.	T	C	.	.	MAF_INRAE=13.291;MAF_USDA=13.529
NC_035078.1	2661215	.	G	C	.	.	MAF_USDA=1.639
NC_035078.1	2661243	.	A	G	.	.	MAF_INRAE=27.215;MAF_USDA=22.941
NC_035078.1	2661257	.	T	A	.	.	MAF_INRAE=9.167;MAF_USDA=41.176
NC_035078.1	2661283	.	C	T	.	.	MAF_USDA=1.667
NC_035078.1	2661299	.	G	T	.	.	MAF_USDA=6.548
NC_035078.1	2661326	.	C	T	.	.	MAF_INRAE=46.835;MAF_USDA=15.476
NC_035078.1	2661335	.	G	A	.	.	MAF_INRAE=12.658;MAF_USDA=8.824
NC_035078.1	2661384	.	C	G	.	.	MAF_USDA=9.836
NC_035078.1	2661422	.	G	A	.	.	MAF_INRAE=5.0;MAF_USDA=2.353
NC_035078.1	2661462	.	G	T	.	.	MAF_USDA=3.279
NC_035078.1	2661474	.	T	C	.	.	MAF_INRAE=13.291;MAF_USDA=11.765
NC_035078.1	2661553	.	C	T	.	.	MAF_USDA=2.459
NC_035078.1	2662008	.	C	T	.	.	MAF_INRAE=13.291;MAF_USDA=10.0
NC_035078.1	2662014	.	T	G	.	.	MAF_INRAE=5.0;MAF_USDA=2.353
NC_035078.1	2662033	.	A	C	.	.	MAF_USDA=2.353
NC_035078.1	2662039	.	C	T	.	.	MAF_INRAE=5.263
NC_035078.1	2662059	.	G	A	.	.	MAF_USDA=13.115
NC_035078.1	2662116	.	T	A	.	.	MAF_USDA=6.471
NC_035078.1	2662195	.	G	C	.	.	MAF_USDA=2.459
NC_035078.1	2662226	.	G	T	.	.	MAF_USDA=13.115
NC_035078.1	2662278	.	T	G	.	.	MAF_USDA=4.098
NC_035078.1	2662302	.	G	C	.	.	MAF_USDA=1.639
NC_035078.1	2662465	.	CG	CT	.	.	MAF_USDA=4.348
NC_035078.1	2662515	.	A	G	.	.	MAF_USDA=4.098
NC_035078.1	2662556	.	C	G	.	.	MAF_INRAE=28.481;MAF_USDA=47.917
NC_035078.1	2662602	.	G	T	.	.	MAF_INRAE=13.291
NC_035078.1	2662631	.	T	G	.	.	MAF_USDA=8.197
NC_035078.1	2662652	.	G	A	.	.	MAF_INRAE=13.291;MAF_USDA=18.75
NC_035078.1	2662662	.	C	T	.	.	MAF_INRAE=12.658
NC_035078.1	2662674	.	A	G	.	.	MAF_INRAE=13.333
NC_035078.1	2662681	.	C	A	.	.	MAF_INRAE=7.5
NC_035078.1	2662685	.	C	T	.	.	MAF_INRAE=7.5
NC_035078.1	2662695	.	C	T	.	.	MAF_INRAE=5.0;MAF_USDA=2.459
NC_035078.1	2662713	.	G	A	.	.	MAF_USDA=4.918
NC_035078.1	2662740	.	G	T	.	.	MAF_INRAE=17.5
NC_035078.1	2662752	.	A	C	.	.	MAF_INRAE=7.5
NC_035078.1	2662832	.	G	A	.	.	MAF_USDA=3.529
NC_035078.1	2662853	.	C	T	.	.	MAF_USDA=7.647
NC_035078.1	2662897	.	G	C	.	.	MAF_USDA=2.459
NC_035078.1	2662909	.	C	T	.	.	MAF_USDA=2.459
NC_035078.1	2662969	.	T	C	.	.	MAF_INRAE=29.167;MAF_USDA=45.833
NC_035078.1	2662975	.	A	C	.	.	MAF_INRAE=24.167
NC_035078.1	2662998	.	G	A	.	.	MAF_INRAE=1.667;MAF_USDA=6.557
NC_035078.1	2663033	.	T	G	.	.	MAF_INRAE=6.667
NC_035078.1	2663060	.	A	T	.	.	MAF_USDA=4.167
NC_035078.1	2663144	.	C	T	.	.	MAF_INRAE=7.5;MAF_USDA=22.917
NC_035078.1	2663145	.	G	A	.	.	MAF_USDA=3.279
NC_035078.1	2663146	.	T	A	.	.	MAF_USDA=3.279
NC_035078.1	2663173	.	T	G	.	.	MAF_INRAE=38.333;MAF_USDA=29.167
NC_035078.1	2663309	.	A	G	.	.	MAF_USDA=2.459
NC_035078.1	2663460	.	T	G	.	.	MAF_INRAE=7.595;MAF_USDA=14.583
NC_035078.1	2663463	.	G	A	.	.	MAF_USDA=3.333
NC_035078.1	2663595	.	T	C	.	.	MAF_INRAE=9.494;MAF_USDA=41.176
NC_035078.1	2663650	.	T	C	.	.	MAF_INRAE=8.333
NC_035078.1	2663757	.	T	A	.	.	MAF_USDA=36.957
NC_035078.1	2663792	.	G	A	.	.	MAF_USDA=4.167
NC_035078.1	2663856	.	C	T	.	.	MAF_USDA=6.471
NC_035078.1	2663915	.	G	A	.	.	MAF_USDA=12.353
NC_035078.1	2664089	.	T	C	.	.	MAF_USDA=4.118
NC_035078.1	2664109	.	T	G	.	.	MAF_INRAE=8.333;MAF_USDA=1.639
NC_035078.1	2664228	.	T	C	.	.	MAF_USDA=4.706
NC_035078.1	2664364	.	G	T	.	.	MAF_INRAE=10.0;MAF_USDA=13.115
NC_035078.1	2664402	.	G	T	.	.	MAF_INRAE=1.667
NC_035078.1	2664409	.	C	T	.	.	MAF_INRAE=10.0;MAF_USDA=33.735
NC_035078.1	2664478	.	G	A	.	.	MAF_USDA=5.738
NC_035078.1	2664505	.	C	T	.	.	MAF_USDA=4.167
NC_035078.1	2664582	.	A	G	.	.	MAF_USDA=1.639
NC_035078.1	2664589	.	C	T	.	.	MAF_USDA=31.176
NC_035078.1	2664594	.	A	G	.	.	MAF_USDA=4.918
NC_035078.1	2664609	.	G	A	.	.	MAF_INRAE=14.557;MAF_USDA=14.118
NC_035078.1	2664688	.	G	T	.	.	MAF_USDA=14.583
NC_035078.1	2664692	.	C	T	.	.	MAF_USDA=2.459
NC_035078.1	2664720	.	C	T	.	.	MAF_USDA=4.118
NC_035078.1	2664799	.	C	G	.	.	MAF_INRAE=27.215;MAF_USDA=44.706
NC_035078.1	2664853	.	T	C	.	.	MAF_INRAE=27.848;MAF_USDA=44.118
NC_035078.1	2664854	.	C	T	.	.	MAF_INRAE=26.667;MAF_USDA=44.118
NC_035078.1	2664858	.	C	T	.	.	MAF_INRAE=26.667;MAF_USDA=20.0
NC_035078.1	2665020	.	A	G	.	.	MAF_USDA=14.583
NC_035078.1	2665042	.	C	G	.	.	MAF_USDA=1.639
NC_035078.1	2665107	.	G	A	.	.	MAF_USDA=1.639
NC_035078.1	2665210	.	C	A	.	.	MAF_INRAE=7.5;MAF_USDA=5.294
NC_035078.1	2665215	.	G	T	.	.	MAF_USDA=2.459
NC_035078.1	2665249	.	C	A	.	.	MAF_INRAE=8.333;MAF_USDA=1.639
NC_035078.1	2665252	.	A	G	.	.	MAF_USDA=1.639
NC_035078.1	2665259	.	C	T	.	.	MAF_INRAE=15.833
NC_035078.1	2665273	.	G	T	.	.	MAF_USDA=1.639
NC_035078.1	2665277	.	C	A	.	.	MAF_USDA=1.639
NC_035078.1	2665342	.	C	A	.	.	MAF_INRAE=2.5
NC_035078.1	2665387	.	T	G	.	.	MAF_INRAE=2.632;MAF_USDA=1.639
NC_035078.1	2665418	.	C	T	.	.	MAF_INRAE=14.167;MAF_USDA=27.083
NC_035078.1	2665419	.	A	G	.	.	MAF_INRAE=10.833
NC_035078.1	2665447	.	T	G	.	.	MAF_INRAE=8.333;MAF_USDA=5.738
NC_035078.1	2665452	.	A	T	.	.	MAF_INRAE=10.833;MAF_USDA=24.118
NC_035078.1	2665528	.	G	A	.	.	MAF_USDA=31.548
NC_035078.1	2665612	.	C	A	.	.	MAF_USDA=4.098
NC_035078.1	2665673	.	C	T	.	.	MAF_INRAE=5.263;MAF_USDA=2.459
NC_035078.1	2665709	.	G	T	.	.	MAF_INRAE=1.667;MAF_USDA=6.557
NC_035078.1	2665712	.	G	A	.	.	MAF_INRAE=9.167
NC_035078.1	2665816	.	T	C	.	.	MAF_INRAE=2.5;MAF_USDA=9.016
NC_035078.1	2665836	.	C	T	.	.	MAF_USDA=4.918
NC_035078.1	2665997	.	G	A	.	.	MAF_USDA=33.529
NC_035078.1	2666021	.	G	A	.	.	MAF_USDA=2.459
NC_035078.1	2666057	.	T	C	.	.	MAF_INRAE=22.5;MAF_USDA=11.765
NC_035078.1	2666141	.	A	G	.	.	MAF_USDA=39.583
NC_035078.1	2666143	.	AC	AG	.	.	MAF_USDA=4.167
NC_035078.1	2666301	.	C	T	.	.	MAF_USDA=32.353
NC_035078.1	2666372	.	C	A	.	.	MAF_USDA=34.706
NC_035078.1	2666415	.	C	T	.	.	MAF_USDA=14.583
NC_035078.1	2666442	.	C	A	.	.	MAF_USDA=4.918
NC_035078.1	2666463	.	T	C	.	.	MAF_USDA=24.706
NC_035078.1	2666588	.	A	T	.	.	MAF_USDA=4.098
NC_035078.1	2666668	.	A	G	.	.	MAF_USDA=32.353
NC_035078.1	2666675	.	A	C	.	.	MAF_USDA=3.279
NC_035078.1	2666731	.	C	T	.	.	MAF_USDA=14.583
NC_035078.1	2666732	.	C	G	.	.	MAF_USDA=24.118
NC_035078.1	2666747	.	C	T	.	.	MAF_USDA=24.118
NC_035078.1	2666753	.	G	A	.	.	MAF_USDA=23.529
NC_035078.1	2666772	.	C	T	.	.	MAF_INRAE=30.0;MAF_USDA=12.353
NC_035078.1	2666804	.	G	A	.	.	MAF_USDA=30.0
NC_035078.1	2666815	.	A	G	.	.	MAF_INRAE=3.165;MAF_USDA=47.059
NC_035078.1	2666830	.	ATTT	ATTA	.	.	MAF_USDA=33.333
NC_035078.1	2666864	.	T	C	.	.	MAF_INRAE=3.165;MAF_USDA=45.294
NC_035078.1	2666875	.	T	G	.	.	MAF_USDA=2.459
NC_035078.1	2666890	.	G	A	.	.	MAF_USDA=2.459
NC_035078.1	2666900	.	G	A	.	.	MAF_USDA=1.639
NC_035078.1	2666917	.	A	G	.	.	MAF_USDA=2.941
NC_035078.1	2666919	.	A	C	.	.	MAF_USDA=2.941
NC_035078.1	2666960	.	C	T	.	.	MAF_INRAE=12.658;MAF_USDA=5.294
NC_035078.1	2666975	.	T	G	.	.	MAF_INRAE=47.5;MAF_USDA=33.529
NC_035078.1	2666976	.	T	C	.	.	MAF_INRAE=9.167
NC_035078.1	2667093	.	A	T	.	.	MAF_USDA=26.471
NC_035078.1	2667117	.	C	T	.	.	MAF_USDA=31.765
NC_035078.1	2667120	.	A	G	.	.	MAF_USDA=3.279
NC_035078.1	2667155	.	A	T	.	.	MAF_INRAE=48.101;MAF_USDA=11.765
NC_035078.1	2667167	.	C	T	.	.	MAF_USDA=14.583
NC_035078.1	2667193	.	C	T	.	.	MAF_INRAE=15.19;MAF_USDA=22.941
NC_035078.1	2667237	.	A	T	.	.	MAF_INRAE=14.557;MAF_USDA=46.471
NC_035078.1	2667239	.	A	T	.	.	MAF_INRAE=9.167;MAF_USDA=46.471
NC_035078.1	2667277	.	T	A	.	.	MAF_USDA=28.235
NC_035078.1	2667330	.	C	A	.	.	MAF_USDA=14.583
NC_035078.1	2667430	.	G	A	.	.	MAF_USDA=2.5
NC_035078.1	2667492	.	C	T	.	.	MAF_USDA=3.279
NC_035078.1	2667524	.	A	T	.	.	MAF_INRAE=5.263;MAF_USDA=5.357
NC_035078.1	2667547	.	C	T	.	.	MAF_USDA=1.639
NC_035078.1	2667560	.	C	A	.	.	MAF_USDA=30.0
NC_035078.1	2667570	.	A	G	.	.	MAF_INRAE=13.291;MAF_USDA=6.557
NC_035078.1	2667597	.	G	T	.	.	MAF_USDA=4.118
NC_035078.1	2667600	.	C	T	.	.	MAF_INRAE=1.667;MAF_USDA=4.918
NC_035078.1	2667636	.	C	T	.	.	MAF_USDA=3.279
NC_035078.1	2667712	.	T	A	.	.	MAF_USDA=23.529
NC_035078.1	2667716	.	G	A	.	.	MAF_INRAE=36.842
NC_035078.1	2667733	.	C	T	.	.	MAF_INRAE=28.481;MAF_USDA=26.471
NC_035078.1	2667767	.	G	A	.	.	MAF_USDA=16.667
NC_035078.1	2667870	.	C	T	.	.	MAF_USDA=19.412
NC_035078.1	2667893	.	T	G	.	.	MAF_USDA=1.639
NC_035078.1	2667912	.	G	A	.	.	MAF_USDA=14.583
NC_035078.1	2668103	.	A	G	.	.	MAF_INRAE=29.167;MAF_USDA=11.176
NC_035078.1	2668154	.	A	G	.	.	MAF_INRAE=34.177;MAF_USDA=35.294
NC_035078.1	2668193	.	T	C	.	.	MAF_USDA=3.279
NC_035078.1	2668218	.	T	A	.	.	MAF_USDA=3.279
NC_035078.1	2668288	.	C	T	.	.	MAF_USDA=1.639
NC_035078.1	2668367	.	A	C	.	.	MAF_USDA=3.279
NC_035078.1	2668423	.	C	A	.	.	MAF_USDA=1.639
NC_035078.1	2668475	.	C	T	.	.	MAF_INRAE=13.291;MAF_USDA=4.167
NC_035078.1	2668557	.	C	T	.	.	MAF_INRAE=13.333
NC_035078.1	2668562	.	C	T	.	.	MAF_USDA=3.279
NC_035078.1	2668666	.	G	T	.	.	MAF_INRAE=44.304;MAF_USDA=12.5
NC_035078.1	2668851	.	A	G	.	.	MAF_USDA=17.647
NC_035078.1	2668893	.	T	A	.	.	MAF_USDA=2.459
NC_035078.1	2668905	.	C	A	.	.	MAF_INRAE=9.167;MAF_USDA=2.459
NC_035078.1	2668974	.	G	C	.	.	MAF_INRAE=5.0;MAF_USDA=1.639
NC_035078.1	2668997	.	G	T	.	.	MAF_USDA=2.459
NC_035078.1	2669100	.	A	G	.	.	MAF_USDA=8.333
NC_035078.1	2669148	.	T	C	.	.	MAF_USDA=14.583
NC_035078.1	2669177	.	C	T	.	.	MAF_INRAE=9.167;MAF_USDA=6.557
NC_035078.1	2669182	.	C	T	.	.	MAF_USDA=14.583
NC_035078.1	2669208	.	C	G	.	.	MAF_INRAE=25.949;MAF_USDA=33.529
NC_035078.1	2669232	.	G	T	.	.	MAF_USDA=3.279
NC_035078.1	2669236	.	T	C	.	.	MAF_USDA=3.529
NC_035078.1	2669260	.	C	T	.	.	MAF_INRAE=4.167;MAF_USDA=5.882
NC_035078.1	2669288	.	A	C	.	.	MAF_USDA=17.647
NC_035078.1	2669301	.	A	C	.	.	MAF_USDA=18.452
NC_035078.1	2669313	.	G	T	.	.	MAF_USDA=4.762
NC_035078.1	2669328	.	T	C	.	.	MAF_USDA=2.459
NC_035078.1	2669391	.	G	T	.	.	MAF_INRAE=15.19;MAF_USDA=34.706
NC_035078.1	2669486	.	C	T	.	.	MAF_USDA=3.39
NC_035078.1	2669535	.	T	G	.	.	MAF_INRAE=40.0;MAF_USDA=40.0
NC_035078.1	2669552	.	A	C	.	.	MAF_USDA=1.639
NC_035078.1	2669618	.	T	C	.	.	MAF_USDA=1.639
NC_035078.1	2669628	.	G	A	.	.	MAF_INRAE=8.333
NC_035078.1	2669655	.	G	A	.	.	MAF_USDA=16.667
NC_035078.1	2669668	.	T	A	.	.	MAF_INRAE=36.667;MAF_USDA=45.294
NC_035078.1	2669678	.	A	G	.	.	MAF_USDA=1.639
NC_035078.1	2669711	.	T	A	.	.	MAF_USDA=2.083
NC_035078.1	2669761	.	G	T	.	.	MAF_USDA=9.016
NC_035078.1	2669801	.	G	C	.	.	MAF_INRAE=38.333;MAF_USDA=43.529
NC_035078.1	2669809	.	A	G	.	.	MAF_INRAE=39.167;MAF_USDA=46.471
NC_035078.1	2669840	.	T	C	.	.	MAF_INRAE=30.0;MAF_USDA=47.647
NC_035078.1	2669874	.	G	A	.	.	MAF_INRAE=48.734;MAF_USDA=11.905
NC_035078.1	2669892	.	C	A	.	.	MAF_USDA=2.5
NC_035078.1	2669904	.	G	A	.	.	MAF_INRAE=21.667;MAF_USDA=3.333
NC_035078.1	2670003	.	G	C	.	.	MAF_INRAE=13.291;MAF_USDA=5.294
NC_035078.1	2670069	.	G	A	.	.	MAF_INRAE=46.203;MAF_USDA=31.765
NC_035078.1	2670102	.	C	A	.	.	MAF_USDA=1.639
NC_035078.1	2670268	.	T	C	.	.	MAF_USDA=4.706
NC_035078.1	2670271	.	C	T	.	.	MAF_USDA=4.706
NC_035078.1	2670319	.	A	G	.	.	MAF_USDA=4.098
NC_035078.1	2670347	.	T	G	.	.	MAF_USDA=6.548
NC_035078.1	2670361	.	C	G	.	.	MAF_USDA=6.557
NC_035078.1	2670375	.	G	A	.	.	MAF_USDA=4.706
NC_035078.1	2670406	.	C	G	.	.	MAF_USDA=4.167
NC_035078.1	2670483	.	C	T	.	.	MAF_USDA=4.706
NC_035078.1	2670515	.	C	A	.	.	MAF_USDA=5.294
NC_035078.1	2670626	.	A	G	.	.	MAF_INRAE=30.0;MAF_USDA=40.588
NC_035078.1	2670640	.	A	T	.	.	MAF_USDA=9.836
NC_035078.1	2670677	.	T	C	.	.	MAF_USDA=12.5
NC_035078.1	2670752	.	G	A	.	.	MAF_USDA=14.583
NC_035078.1	2670907	.	A	G	.	.	MAF_USDA=1.639
NC_035078.1	2670982	.	C	T	.	.	MAF_USDA=10.417
NC_035078.1	2670983	.	A	G	.	.	MAF_INRAE=38.333;MAF_USDA=41.176
NC_035078.1	2670998	.	C	G	.	.	MAF_INRAE=13.291;MAF_USDA=2.083
NC_035078.1	2671085	.	C	T	.	.	MAF_INRAE=5.0;MAF_USDA=1.639
NC_035078.1	2671244	.	C	T	.	.	MAF_USDA=2.459
NC_035078.1	2671271	.	C	A	.	.	MAF_USDA=1.639
NC_035078.1	2671295	.	G	T	.	.	MAF_INRAE=14.167
NC_035078.1	2671439	.	C	T	.	.	MAF_INRAE=3.333
NC_035078.1	2671515	.	T	C	.	.	MAF_INRAE=32.5;MAF_USDA=42.353
NC_035078.1	2671519	.	G	T	.	.	MAF_USDA=4.918
NC_035078.1	2671638	.	A	T	.	.	MAF_INRAE=26.667;MAF_USDA=10.588
NC_035078.1	2671666	.	C	T	.	.	MAF_USDA=25.0
NC_035078.1	2671667	.	A	G	.	.	MAF_INRAE=28.333;MAF_USDA=22.917
NC_035078.1	2671672	.	G	A	.	.	MAF_USDA=25.0
NC_035078.1	2671770	.	C	G	.	.	MAF_USDA=1.639
NC_035078.1	2671774	.	C	T	.	.	MAF_INRAE=2.5
NC_035078.1	2671875	.	A	G	.	.	MAF_INRAE=45.833
NC_035078.1	2671962	.	A	G	.	.	MAF_INRAE=46.667
NC_035078.1	2671987	.	C	G	.	.	MAF_USDA=3.279
NC_035078.1	2671992	.	G	A	.	.	MAF_INRAE=20.833
NC_035078.1	2672017	.	C	T	.	.	MAF_INRAE=35.833
NC_035078.1	2672023	.	C	T	.	.	MAF_USDA=1.639
NC_035078.1	2672028	.	C	T	.	.	MAF_INRAE=7.5;MAF_USDA=1.639
NC_035078.1	2672059	.	C	G	.	.	MAF_USDA=1.639
NC_035078.1	2672127	.	T	G	.	.	MAF_INRAE=50.0;MAF_USDA=20.0
NC_035078.1	2672130	.	G	A	.	.	MAF_INRAE=2.632
NC_035078.1	2672158	.	T	G	.	.	MAF_USDA=4.918
NC_035078.1	2672189	.	C	A	.	.	MAF_INRAE=7.5
NC_035078.1	2672193	.	A	T	.	.	MAF_INRAE=1.667
NC_035078.1	2672256	.	T	A	.	.	MAF_INRAE=45.57;MAF_USDA=14.118
NC_035078.1	2672262	.	A	T	.	.	MAF_INRAE=45.57;MAF_USDA=12.353
NC_035078.1	2672277	.	A	G	.	.	MAF_USDA=6.471
NC_035078.1	2672284	.	G	T	.	.	MAF_USDA=6.557
NC_035078.1	2672409	.	A	G	.	.	MAF_USDA=13.529
NC_035078.1	2674317	.	T	C	.	.	MAF_INRAE=17.5;MAF_USDA=22.917
NC_035078.1	2674436	.	A	C	.	.	MAF_USDA=24.59
NC_035078.1	2674475	.	G	T	.	.	MAF_INRAE=5.263
NC_035078.1	2674491	.	G	C	.	.	MAF_USDA=33.333
NC_035078.1	2674500	.	A	T	.	.	MAF_USDA=9.412
NC_035078.1	2674561	.	G	T	.	.	MAF_USDA=1.639
NC_035078.1	2674571	.	G	A	.	.	MAF_INRAE=3.333
NC_035078.1	2674658	.	C	G	.	.	MAF_USDA=1.639
NC_035078.1	2674669	.	C	A	.	.	MAF_USDA=1.639
NC_035078.1	2674860	.	G	A	.	.	MAF_INRAE=10.526;MAF_USDA=45.882
NC_035078.1	2674862	.	A	G	.	.	MAF_USDA=18.235
NC_035078.1	2674865	.	C	T	.	.	MAF_USDA=2.459
NC_035078.1	2674869	.	T	A	.	.	MAF_INRAE=5.263
NC_035078.1	2674967	.	A	T	.	.	MAF_USDA=47.917
NC_035078.1	2674973	.	C	T	.	.	MAF_USDA=29.167
NC_035078.1	2675041	.	T	G	.	.	MAF_USDA=47.917
NC_035078.1	2676166	.	C	A	.	.	MAF_USDA=43.75
NC_035078.1	2676372	.	G	C	.	.	MAF_USDA=2.941
NC_035078.1	2676486	.	A	T	.	.	MAF_INRAE=8.333
NC_035078.1	2676530	.	A	C	.	.	MAF_USDA=27.083
NC_035078.1	2676736	.	A	G	.	.	MAF_USDA=45.652
NC_035078.1	2676851	.	T	G	.	.	MAF_INRAE=36.842;MAF_USDA=39.583
NC_035078.1	2676886	.	G	A	.	.	MAF_INRAE=38.608;MAF_USDA=33.333
NC_035078.1	2676893	.	G	A	.	.	MAF_USDA=1.639
NC_035078.1	2676901	.	G	T	.	.	MAF_USDA=1.639
NC_035078.1	2676906	.	A	G	.	.	MAF_USDA=3.279
NC_035078.1	2676911	.	G	A	.	.	MAF_INRAE=5.263;MAF_USDA=1.176
NC_035078.1	2676923	.	G	A	.	.	MAF_USDA=1.639
NC_035078.1	2677132	.	T	A	.	.	MAF_INRAE=5.263;MAF_USDA=14.118
NC_035078.1	2677164	.	C	A	.	.	MAF_USDA=4.918
NC_035078.1	2677169	.	T	A	.	.	MAF_USDA=4.918
NC_035078.1	2677234	.	G	A	.	.	MAF_USDA=1.639
NC_035078.1	2677370	.	G	A	.	.	MAF_INRAE=21.667;MAF_USDA=37.059
NC_035078.1	2677379	.	T	C	.	.	MAF_USDA=1.639
NC_035078.1	2677412	.	C	T	.	.	MAF_INRAE=7.5;MAF_USDA=9.412
NC_035078.1	2677429	.	C	A	.	.	MAF_USDA=4.918
NC_035078.1	2677430	.	G	C	.	.	MAF_USDA=4.098
NC_035078.1	2677434	.	C	T	.	.	MAF_INRAE=21.667;MAF_USDA=21.176
NC_035078.1	2677467	.	G	A	.	.	MAF_INRAE=48.101;MAF_USDA=32.353
NC_035078.1	2677502	.	C	T	.	.	MAF_INRAE=5.696;MAF_USDA=6.557
NC_035078.1	2677567	.	A	C	.	.	MAF_INRAE=5.263
NC_035078.1	2677625	.	T	A	.	.	MAF_INRAE=32.278;MAF_USDA=35.882
NC_035078.1	2677650	.	A	G	.	.	MAF_USDA=14.754
NC_035078.1	2677674	.	T	G	.	.	MAF_USDA=43.75
NC_035078.1	2677725	.	C	G	.	.	MAF_INRAE=25.833
NC_035078.1	2677804	.	G	A	.	.	MAF_INRAE=2.632;MAF_USDA=4.098
NC_035078.1	2677818	.	C	T	.	.	MAF_USDA=41.667
NC_035078.1	2678030	.	A	G	.	.	MAF_INRAE=5.0;MAF_USDA=10.714
NC_035078.1	2678041	.	G	C	.	.	MAF_INRAE=29.747;MAF_USDA=31.667
NC_035078.1	2678056	.	T	C	.	.	MAF_USDA=1.639
NC_035078.1	2678081	.	C	G	.	.	MAF_USDA=10.119
NC_035078.1	2678096	.	T	A	.	.	MAF_USDA=8.333
NC_035078.1	2678108	.	C	T	.	.	MAF_INRAE=5.263
NC_035078.1	2678124	.	A	G	.	.	MAF_INRAE=21.519;MAF_USDA=12.941
NC_035078.1	2678193	.	C	G	.	.	MAF_INRAE=46.667;MAF_USDA=16.471
NC_035078.1	2678236	.	G	A	.	.	MAF_USDA=1.176
NC_035078.1	2678284	.	C	T	.	.	MAF_USDA=2.459
NC_035078.1	2678318	.	C	G	.	.	MAF_USDA=3.279
NC_035078.1	2678328	.	T	C	.	.	MAF_INRAE=49.367;MAF_USDA=9.412
NC_035078.1	2678351	.	G	A	.	.	MAF_INRAE=11.392
NC_035078.1	2678365	.	A	G	.	.	MAF_INRAE=44.304;MAF_USDA=20.833
NC_035078.1	2678391	.	A	C	.	.	MAF_INRAE=44.304;MAF_USDA=40.588
NC_035078.1	2678415	.	C	T	.	.	MAF_INRAE=44.304;MAF_USDA=40.588
NC_035078.1	2678434	.	G	T	.	.	MAF_USDA=4.918
NC_035078.1	2678437	.	C	T	.	.	MAF_USDA=4.098
NC_035078.1	2678475	.	G	A	.	.	MAF_INRAE=5.263
NC_035078.1	2678569	.	G	A	.	.	MAF_INRAE=16.456;MAF_USDA=25.294
NC_035078.1	2678599	.	A	C	.	.	MAF_USDA=4.098
NC_035078.1	2678612	.	C	A	.	.	MAF_USDA=3.279
NC_035078.1	2678628	.	C	A	.	.	MAF_USDA=1.639
NC_035078.1	2678634	.	A	G	.	.	MAF_USDA=1.667
NC_035078.1	2678638	.	T	A	.	.	MAF_USDA=1.667
NC_035078.1	2678771	.	G	A	.	.	MAF_INRAE=5.0
NC_035078.1	2678788	.	G	A	.	.	MAF_USDA=4.918
NC_035078.1	2678816	.	C	A	.	.	MAF_USDA=1.639
NC_035078.1	2678852	.	G	A	.	.	MAF_INRAE=7.5;MAF_USDA=10.0
NC_035078.1	2678857	.	T	G	.	.	MAF_USDA=1.639
NC_035078.1	2678918	.	T	A	.	.	MAF_INRAE=5.263;MAF_USDA=2.459
NC_035078.1	2679052	.	C	T	.	.	MAF_INRAE=5.833;MAF_USDA=4.098
NC_035078.1	2679062	.	A	G	.	.	MAF_USDA=6.471
NC_035078.1	2679084	.	C	T	.	.	MAF_USDA=3.529
NC_035078.1	2679102	.	A	G	.	.	MAF_USDA=1.639
NC_035078.1	2679121	.	G	A	.	.	MAF_USDA=4.098
NC_035078.1	2679158	.	G	A	.	.	MAF_USDA=4.098
NC_035078.1	2679230	.	C	A	.	.	MAF_USDA=4.098
NC_035078.1	2679334	.	C	T	.	.	MAF_USDA=2.459
NC_035078.1	2679364	.	G	A	.	.	MAF_INRAE=5.263
NC_035078.1	2679379	.	G	C	.	.	MAF_INRAE=20.886;MAF_USDA=13.529
NC_035078.1	2679404	.	C	A	.	.	MAF_USDA=4.918
NC_035078.1	2679489	.	C	A	.	.	MAF_USDA=1.639
NC_035078.1	2679595	.	T	C	.	.	MAF_USDA=2.353
NC_035078.1	2679635	.	G	T	.	.	MAF_INRAE=1.667;MAF_USDA=8.824
NC_035078.1	2679668	.	A	G	.	.	MAF_INRAE=5.263;MAF_USDA=2.459
NC_035078.1	2679683	.	G	C	.	.	MAF_INRAE=5.263;MAF_USDA=2.459
NC_035078.1	2679750	.	T	C	.	.	MAF_USDA=4.098
NC_035078.1	2679775	.	T	C	.	.	MAF_USDA=2.353
NC_035078.1	2679785	.	C	T	.	.	MAF_INRAE=21.667;MAF_USDA=20.588
NC_035078.1	2679902	.	G	A	.	.	MAF_INRAE=45.57;MAF_USDA=29.412
NC_035078.1	2679903	.	A	G	.	.	MAF_USDA=4.098
NC_035078.1	2679925	.	C	T	.	.	MAF_USDA=2.459
NC_035078.1	2679926	.	G	A	.	.	MAF_INRAE=5.263;MAF_USDA=2.459
NC_035078.1	2679938	.	G	T	.	.	MAF_INRAE=5.263;MAF_USDA=3.279
NC_035078.1	2679979	.	C	T	.	.	MAF_INRAE=45.57;MAF_USDA=25.882
NC_035078.1	2680005	.	T	C	.	.	MAF_INRAE=5.263;MAF_USDA=2.459
NC_035078.1	2680007	.	C	A	.	.	MAF_USDA=14.583
NC_035078.1	2680112	.	T	G	.	.	MAF_INRAE=5.063;MAF_USDA=2.459
NC_035078.1	2680138	.	C	G	.	.	MAF_INRAE=5.263;MAF_USDA=2.459
NC_035078.1	2680144	.	A	G	.	.	MAF_INRAE=5.263;MAF_USDA=2.459
NC_035078.1	2680149	.	C	G	.	.	MAF_USDA=7.059
NC_035078.1	2680200	.	A	T	.	.	MAF_USDA=3.279
NC_035078.1	2680261	.	A	G	.	.	MAF_USDA=6.548
NC_035078.1	2680325	.	G	A	.	.	MAF_INRAE=31.579
NC_035078.1	2680326	.	C	A	.	.	MAF_USDA=6.557
NC_035078.1	2680358	.	T	A	.	.	MAF_USDA=5.738
NC_035078.1	2680374	.	T	A	.	.	MAF_USDA=3.279
NC_035078.1	2680376	.	T	C	.	.	MAF_USDA=3.279
NC_035078.1	2680383	.	A	C	.	.	MAF_USDA=1.639
NC_035078.1	2680397	.	G	A	.	.	MAF_USDA=5.738
NC_035078.1	2680398	.	C	A	.	.	MAF_INRAE=7.5;MAF_USDA=14.118
NC_035078.1	2680420	.	C	T	.	.	MAF_INRAE=27.848;MAF_USDA=31.765
NC_035078.1	2680500	.	G	A	.	.	MAF_USDA=3.529
NC_035078.1	2680640	.	C	G	.	.	MAF_INRAE=5.263;MAF_USDA=4.167
NC_035078.1	2680670	.	CG	CA	.	.	MAF_USDA=12.5
NC_035078.1	2680671	.	G	A	.	.	MAF_INRAE=46.835;MAF_USDA=15.254
NC_035078.1	2680708	.	G	A	.	.	MAF_INRAE=2.5
NC_035078.1	2680779	.	T	G	.	.	MAF_USDA=1.695
NC_035078.1	2680804	.	T	C	.	.	MAF_INRAE=5.263;MAF_USDA=3.333
NC_035078.1	2680843	.	T	C	.	.	MAF_USDA=6.557
NC_035078.1	2680845	.	C	T	.	.	MAF_USDA=6.557
NC_035078.1	2680871	.	T	G	.	.	MAF_INRAE=1.667;MAF_USDA=4.098
NC_035078.1	2680910	.	T	G	.	.	MAF_INRAE=20.886;MAF_USDA=18.824
NC_035078.1	2680948	.	T	C	.	.	MAF_INRAE=21.519;MAF_USDA=12.353
NC_035078.1	2680995	.	A	G	.	.	MAF_INRAE=1.667;MAF_USDA=20.588
NC_035078.1	2680998	.	A	C	.	.	MAF_INRAE=21.667;MAF_USDA=28.235
NC_035078.1	2681229	.	T	C	.	.	MAF_USDA=4.098
NC_035078.1	2681381	.	C	T	.	.	MAF_USDA=1.176
NC_035078.1	2681426	.	G	T	.	.	MAF_USDA=1.639
NC_035078.1	2681590	.	A	G	.	.	MAF_INRAE=41.772;MAF_USDA=26.471
NC_035078.1	2681608	.	G	A	.	.	MAF_USDA=1.639
NC_035078.1	2681617	.	G	C	.	.	MAF_INRAE=41.772;MAF_USDA=26.471
NC_035078.1	2681647	.	G	A	.	.	MAF_USDA=1.639
NC_035078.1	2681707	.	G	T	.	.	MAF_USDA=3.279
NC_035078.1	2681710	.	T	A	.	.	MAF_USDA=2.459
NC_035078.1	2681774	.	G	A	.	.	MAF_USDA=4.167
NC_035078.1	2681862	.	G	C	.	.	MAF_INRAE=5.263;MAF_USDA=3.279
NC_035078.1	2681935	.	C	T	.	.	MAF_USDA=1.639
NC_035078.1	2681989	.	G	T	.	.	MAF_INRAE=42.105
NC_035078.1	2682044	.	C	T	.	.	MAF_INRAE=1.667;MAF_USDA=7.647
NC_035078.1	2682072	.	G	A	.	.	MAF_USDA=3.279
NC_035078.1	2682182	.	C	T	.	.	MAF_USDA=1.639
NC_035078.1	2682266	.	T	G	.	.	MAF_USDA=3.279
NC_035078.1	2682379	.	A	G	.	.	MAF_USDA=4.918
NC_035078.1	2682380	.	A	C	.	.	MAF_USDA=1.639
NC_035078.1	2682386	.	A	T	.	.	MAF_INRAE=21.519;MAF_USDA=12.941
NC_035078.1	2682419	.	T	A	.	.	MAF_INRAE=50.0;MAF_USDA=13.529
NC_035078.1	2682429	.	G	A	.	.	MAF_USDA=1.639
NC_035078.1	2682494	.	A	C	.	.	MAF_USDA=2.353
NC_035078.1	2682607	.	C	T	.	.	MAF_INRAE=5.263;MAF_USDA=1.639
NC_035078.1	2682683	.	G	A	.	.	MAF_INRAE=20.0;MAF_USDA=47.917
NC_035078.1	2682717	.	G	A	.	.	MAF_INRAE=20.833;MAF_USDA=25.882
NC_035078.1	2682719	.	C	A	.	.	MAF_USDA=3.279
NC_035078.1	2682758	.	T	C	.	.	MAF_INRAE=20.0;MAF_USDA=25.882
NC_035078.1	2682776	.	C	A	.	.	MAF_INRAE=37.5;MAF_USDA=20.833
NC_035078.1	2682811	.	G	A	.	.	MAF_USDA=1.639
NC_035078.1	2683047	.	T	G	.	.	MAF_USDA=17.5
NC_035078.1	2683065	.	G	T	.	.	MAF_INRAE=1.667;MAF_USDA=16.667
NC_035078.1	2683088	.	T	C	.	.	MAF_INRAE=43.671;MAF_USDA=16.667
NC_035078.1	2683089	.	G	A	.	.	MAF_INRAE=44.167;MAF_USDA=16.667
NC_035078.1	2683091	.	G	A	.	.	MAF_INRAE=44.167;MAF_USDA=16.667
NC_035078.1	2683233	.	C	A	.	.	MAF_USDA=7.377
NC_035078.1	2683240	.	C	T	.	.	MAF_INRAE=24.051;MAF_USDA=30.588
NC_035078.1	2683249	.	T	C	.	.	MAF_USDA=3.279
NC_035078.1	2683263	.	TCA	TCC	.	.	MAF_USDA=33.333
NC_035078.1	2683265	.	A	C	.	.	MAF_INRAE=21.519
NC_035078.1	2683275	.	C	T	.	.	MAF_INRAE=40.506;MAF_USDA=41.765
NC_035078.1	2683277	.	C	G	.	.	MAF_USDA=1.639
NC_035078.1	2683278	.	A	G	.	.	MAF_USDA=3.279
NC_035078.1	2683449	.	C	A	.	.	MAF_INRAE=21.667;MAF_USDA=18.235
NC_035078.1	2683607	.	G	C	.	.	MAF_INRAE=12.5;MAF_USDA=28.824
NC_035078.1	2683644	.	C	T	.	.	MAF_USDA=5.738
NC_035078.1	2683751	.	G	A	.	.	MAF_USDA=1.639
NC_035078.1	2683758	.	T	G	.	.	MAF_INRAE=10.833;MAF_USDA=3.279
NC_035078.1	2683803	.	T	G	.	.	MAF_USDA=3.279
NC_035078.1	2683958	.	A	C	.	.	MAF_INRAE=5.263;MAF_USDA=4.098
NC_035078.1	2683961	.	T	A	.	.	MAF_USDA=4.098
NC_035078.1	2683999	.	G	T	.	.	MAF_INRAE=5.263;MAF_USDA=4.098
NC_035078.1	2684021	.	G	A	.	.	MAF_USDA=4.918
NC_035078.1	2684068	.	C	T	.	.	MAF_INRAE=12.5;MAF_USDA=29.412
NC_035078.1	2684126	.	G	T	.	.	MAF_USDA=2.459
NC_035078.1	2684183	.	G	T	.	.	MAF_USDA=4.098
NC_035078.1	2684185	.	A	T	.	.	MAF_USDA=4.098
NC_035078.1	2684199	.	T	G	.	.	MAF_INRAE=5.263;MAF_USDA=4.098
NC_035078.1	2684243	.	G	A	.	.	MAF_USDA=2.459
NC_035078.1	2684255	.	G	A	.	.	MAF_INRAE=5.833
NC_035078.1	2684300	.	T	G	.	.	MAF_USDA=4.098
NC_035078.1	2684321	.	G	A	.	.	MAF_INRAE=10.759;MAF_USDA=31.765
NC_035078.1	2684359	.	T	A	.	.	MAF_INRAE=21.519;MAF_USDA=18.235
NC_035078.1	2684429	.	A	G	.	.	MAF_INRAE=10.759;MAF_USDA=30.588
NC_035078.1	2684529	.	G	A	.	.	MAF_USDA=2.5
NC_035078.1	2684531	.	C	T	.	.	MAF_INRAE=49.367;MAF_USDA=16.071
NC_035078.1	2684562	.	G	A	.	.	MAF_USDA=9.836
NC_035078.1	2684619	.	G	T	.	.	MAF_USDA=1.765
NC_035078.1	2684624	.	T	G	.	.	MAF_INRAE=10.0;MAF_USDA=11.176
NC_035078.1	2684637	.	C	T	.	.	MAF_INRAE=21.519;MAF_USDA=18.824
NC_035078.1	2684643	.	G	A	.	.	MAF_INRAE=21.519;MAF_USDA=18.235
NC_035078.1	2684644	.	A	G	.	.	MAF_INRAE=18.333;MAF_USDA=18.235
NC_035078.1	2684650	.	G	T	.	.	MAF_INRAE=21.519;MAF_USDA=20.0
NC_035078.1	2684656	.	A	G	.	.	MAF_INRAE=21.519;MAF_USDA=18.235
NC_035078.1	2684680	.	T	G	.	.	MAF_INRAE=5.0
NC_035078.1	2684689	.	G	A	.	.	MAF_INRAE=5.0
NC_035078.1	2684693	.	C	T	.	.	MAF_INRAE=5.263;MAF_USDA=4.098
NC_035078.1	2684707	.	A	G	.	.	MAF_INRAE=5.0
NC_035078.1	2684708	.	T	C,A	.	.	MAF_INRAE=5.0;MAF_USDA=1.765
NC_035078.1	2684717	.	A	C	.	.	MAF_INRAE=4.167
NC_035078.1	2684727	.	T	C	.	.	MAF_INRAE=5.696;MAF_USDA=32.353
NC_035078.1	2684748	.	C	T	.	.	MAF_INRAE=5.263;MAF_USDA=4.098
NC_035078.1	2684754	.	G	C	.	.	MAF_INRAE=5.263;MAF_USDA=4.098
NC_035078.1	2684763	.	C	T	.	.	MAF_USDA=1.639
NC_035078.1	2684769	.	T	G	.	.	MAF_INRAE=9.494;MAF_USDA=32.941
NC_035078.1	2684782	.	T	G	.	.	MAF_USDA=1.639
NC_035078.1	2684790	.	G	C	.	.	MAF_USDA=1.639
NC_035078.1	2684834	.	C	T	.	.	MAF_INRAE=5.263;MAF_USDA=4.098
NC_035078.1	2684884	.	C	T	.	.	MAF_INRAE=5.263;MAF_USDA=4.098
NC_035078.1	2684900	.	T	A	.	.	MAF_INRAE=17.722;MAF_USDA=26.471
NC_035078.1	2684971	.	T	A	.	.	MAF_INRAE=21.667;MAF_USDA=10.714
NC_035078.1	2684982	.	T	G	.	.	MAF_USDA=4.167
NC_035078.1	2684985	.	T	C	.	.	MAF_INRAE=5.263;MAF_USDA=4.167
NC_035078.1	2684987	.	A	G	.	.	MAF_USDA=4.167
NC_035078.1	2684998	.	C	T	.	.	MAF_INRAE=5.263
NC_035078.1	2685015	.	C	T	.	.	MAF_USDA=3.279
NC_035078.1	2685021	.	T	A	.	.	MAF_USDA=3.279
NC_035078.1	2685022	.	T	A	.	.	MAF_USDA=4.098
NC_035078.1	2685026	.	G	A	.	.	MAF_USDA=3.279
NC_035078.1	2685042	.	C	T	.	.	MAF_INRAE=5.263;MAF_USDA=4.098
NC_035078.1	2685125	.	G	A	.	.	MAF_USDA=4.706
NC_035078.1	2685140	.	A	G	.	.	MAF_INRAE=21.667;MAF_USDA=10.588
NC_035078.1	2685217	.	C	G	.	.	MAF_INRAE=10.833;MAF_USDA=4.706
NC_035078.1	2685219	.	G	A	.	.	MAF_INRAE=1.667;MAF_USDA=7.059
NC_035078.1	2685224	.	A	C	.	.	MAF_INRAE=21.519;MAF_USDA=18.235
NC_035078.1	2685403	.	A	T	.	.	MAF_INRAE=6.962;MAF_USDA=15.882
NC_035078.1	2685411	.	T	A	.	.	MAF_INRAE=5.263;MAF_USDA=4.918
NC_035078.1	2685465	.	A	C	.	.	MAF_USDA=6.557
NC_035078.1	2685519	.	A	T	.	.	MAF_USDA=1.639
NC_035078.1	2685531	.	C	T	.	.	MAF_USDA=4.098
NC_035078.1	2685564	.	C	A	.	.	MAF_USDA=1.639
NC_035078.1	2685594	.	G	A	.	.	MAF_INRAE=5.0;MAF_USDA=4.706
NC_035078.1	2685610	.	G	A	.	.	MAF_USDA=8.333
NC_035078.1	2685630	.	A	G	.	.	MAF_INRAE=6.962;MAF_USDA=29.412
NC_035078.1	2685631	.	C	T	.	.	MAF_USDA=6.557
NC_035078.1	2685726	.	A	T	.	.	MAF_INRAE=10.127;MAF_USDA=38.824
NC_035078.1	2685897	.	C	T	.	.	MAF_INRAE=5.263;MAF_USDA=1.639
NC_035078.1	2685944	.	G	A	.	.	MAF_INRAE=5.263
NC_035078.1	2686007	.	C	T	.	.	MAF_USDA=4.098
NC_035078.1	2686049	.	T	A	.	.	MAF_USDA=3.279
NC_035078.1	2686099	.	G	C	.	.	MAF_USDA=1.639
NC_035078.1	2686137	.	T	C	.	.	MAF_USDA=15.294
NC_035078.1	2686167	.	G	C	.	.	MAF_USDA=4.098
NC_035078.1	2686180	.	G	A	.	.	MAF_INRAE=49.367;MAF_USDA=13.529
NC_035078.1	2686182	.	T	C	.	.	MAF_USDA=4.918
NC_035078.1	2686192	.	G	A	.	.	MAF_INRAE=45.57;MAF_USDA=14.118
NC_035078.1	2686308	.	G	A	.	.	MAF_USDA=4.098
NC_035078.1	2686333	.	C	T	.	.	MAF_INRAE=5.263;MAF_USDA=1.639
NC_035078.1	2686334	.	G	A	.	.	MAF_USDA=1.639
NC_035078.1	2686382	.	A	T	.	.	MAF_INRAE=7.895
NC_035078.1	2686389	.	G	A	.	.	MAF_INRAE=7.895
NC_035078.1	2686452	.	A	C	.	.	MAF_INRAE=5.263
NC_035078.1	2686492	.	A	T	.	.	MAF_INRAE=5.0;MAF_USDA=17.213
NC_035078.1	2686509	.	T	C	.	.	MAF_INRAE=1.667;MAF_USDA=16.471
NC_035078.1	2686513	.	G	A	.	.	MAF_USDA=1.639
NC_035078.1	2686575	.	C	A	.	.	MAF_INRAE=7.895
NC_035078.1	2686580	.	A	C	.	.	MAF_USDA=4.918
NC_035078.1	2686626	.	G	A	.	.	MAF_INRAE=7.5;MAF_USDA=22.941
NC_035078.1	2686655	.	G	A	.	.	MAF_INRAE=30.833;MAF_USDA=30.0
NC_035078.1	2686677	.	A	G	.	.	MAF_INRAE=25.833;MAF_USDA=30.588
NC_035078.1	2686684	.	G	C	.	.	MAF_INRAE=30.833;MAF_USDA=40.0
NC_035078.1	2686726	.	C	T	.	.	MAF_INRAE=8.333;MAF_USDA=26.19
NC_035078.1	2686900	.	A	G	.	.	MAF_USDA=2.586
NC_035078.1	2686968	.	G	T	.	.	MAF_INRAE=5.263
NC_035078.1	2687015	.	G	A	.	.	MAF_INRAE=5.833;MAF_USDA=14.754
NC_035078.1	2687259	.	C	G	.	.	MAF_USDA=1.639
NC_035078.1	2687307	.	G	A	.	.	MAF_INRAE=2.5;MAF_USDA=2.459
NC_035078.1	2687313	.	A	G	.	.	MAF_INRAE=5.833;MAF_USDA=26.23
NC_035078.1	2687377	.	T	C	.	.	MAF_USDA=8.235
NC_035078.1	2687383	.	G	C	.	.	MAF_INRAE=5.263
NC_035078.1	2687475	.	A	T	.	.	MAF_USDA=1.176
NC_035078.1	2687478	.	T	G	.	.	MAF_INRAE=5.833;MAF_USDA=14.754
NC_035078.1	2687528	.	G	T	.	.	MAF_INRAE=6.962;MAF_USDA=15.882
NC_035078.1	2687587	.	C	T	.	.	MAF_USDA=4.167
NC_035078.1	2687655	.	G	T	.	.	MAF_INRAE=5.833;MAF_USDA=14.754
NC_035078.1	2687665	.	G	T	.	.	MAF_USDA=16.667
NC_035078.1	2687723	.	G	A	.	.	MAF_INRAE=5.833;MAF_USDA=14.754
NC_035078.1	2687738	.	C	T	.	.	MAF_INRAE=24.684;MAF_USDA=31.176
NC_035078.1	2687739	.	A	C	.	.	MAF_INRAE=5.833;MAF_USDA=17.213
NC_035078.1	2687848	.	T	G	.	.	MAF_INRAE=5.833;MAF_USDA=15.574
NC_035078.1	2687850	.	A	G	.	.	MAF_USDA=1.639
NC_035078.1	2687936	.	T	A	.	.	MAF_USDA=8.235
NC_035078.1	2687959	.	C	T	.	.	MAF_USDA=8.235
NC_035078.1	2688390	.	A	T	.	.	MAF_USDA=10.656
NC_035078.1	2688468	.	T	A	.	.	MAF_USDA=2.941
NC_035078.1	2688693	.	G	A	.	.	MAF_USDA=1.639
NC_035078.1	2688827	.	G	A	.	.	MAF_USDA=2.459
NC_035078.1	2688828	.	A	G	.	.	MAF_INRAE=5.833;MAF_USDA=14.754
NC_035078.1	2688840	.	C	T	.	.	MAF_USDA=4.098
NC_035078.1	2689069	.	G	C	.	.	MAF_INRAE=30.0;MAF_USDA=45.833
NC_035078.1	2689129	.	C	A	.	.	MAF_INRAE=21.667;MAF_USDA=13.529
NC_035078.1	2689166	.	T	A	.	.	MAF_USDA=1.176
NC_035078.1	2689191	.	C	A	.	.	MAF_INRAE=1.667;MAF_USDA=7.059
NC_035078.1	2689234	.	G	A	.	.	MAF_INRAE=1.667;MAF_USDA=15.294
NC_035078.1	2689264	.	G	C	.	.	MAF_INRAE=5.833;MAF_USDA=15.574
NC_035078.1	2689280	.	C	A	.	.	MAF_USDA=1.639
NC_035078.1	2689282	.	G	A	.	.	MAF_INRAE=6.962;MAF_USDA=17.647
NC_035078.1	2689338	.	G	A	.	.	MAF_INRAE=15.833
NC_035078.1	2689340	.	G	C	.	.	MAF_INRAE=5.833;MAF_USDA=15.574
NC_035078.1	2689367	.	C	T	.	.	MAF_INRAE=5.263;MAF_USDA=1.639
NC_035078.1	2689549	.	C	T	.	.	MAF_USDA=11.475
NC_035078.1	2689568	.	C	T	.	.	MAF_INRAE=21.519;MAF_USDA=17.647
NC_035078.1	2689586	.	G	A	.	.	MAF_USDA=3.279
NC_035078.1	2689588	.	G	A	.	.	MAF_INRAE=29.167;MAF_USDA=40.588
NC_035078.1	2689738	.	G	T	.	.	MAF_USDA=10.588
NC_035078.1	2689796	.	G	T	.	.	MAF_INRAE=5.833;MAF_USDA=15.574
NC_035078.1	2689885	.	G	A	.	.	MAF_USDA=1.176
NC_035078.1	2689892	.	C	G	.	.	MAF_INRAE=5.833;MAF_USDA=14.754
NC_035078.1	2689896	.	G	C	.	.	MAF_USDA=2.459
NC_035078.1	2690182	.	G	A	.	.	MAF_USDA=9.836
NC_035078.1	2690202	.	C	T	.	.	MAF_USDA=2.353
NC_035078.1	2690291	.	G	T	.	.	MAF_USDA=2.459
NC_035078.1	2690390	.	T	G	.	.	MAF_USDA=11.475
NC_035078.1	2690399	.	C	G	.	.	MAF_INRAE=5.833;MAF_USDA=15.574
NC_035078.1	2690734	.	T	A	.	.	MAF_USDA=2.459
NC_035078.1	2690799	.	T	G	.	.	MAF_USDA=5.738
NC_035078.1	2690800	.	T	A	.	.	MAF_USDA=3.279
NC_035078.1	2690830	.	A	G	.	.	MAF_USDA=9.836
NC_035078.1	2690856	.	C	A	.	.	MAF_USDA=1.639
NC_035078.1	2690883	.	C	A	.	.	MAF_USDA=6.25
NC_035078.1	2690885	.	G	T	.	.	MAF_INRAE=5.833
NC_035078.1	2691014	.	G	T	.	.	MAF_USDA=3.279
NC_035078.1	2691108	.	G	A	.	.	MAF_USDA=4.918
NC_035078.1	2691109	.	G	T	.	.	MAF_INRAE=11.392
NC_035078.1	2691166	.	C	T	.	.	MAF_USDA=2.459
NC_035078.1	2691173	.	G	A	.	.	MAF_USDA=2.459
NC_035078.1	2691196	.	C	A	.	.	MAF_USDA=10.656
NC_035078.1	2691222	.	T	A	.	.	MAF_USDA=1.176
NC_035078.1	2691256	.	C	T	.	.	MAF_INRAE=30.0;MAF_USDA=47.917
NC_035078.1	2691257	.	A	G	.	.	MAF_USDA=10.656
NC_035078.1	2691312	.	T	A	.	.	MAF_INRAE=5.0;MAF_USDA=3.279
NC_035078.1	2691328	.	C	T	.	.	MAF_USDA=1.639
NC_035078.1	2691546	.	G	T	.	.	MAF_INRAE=21.667;MAF_USDA=14.118
NC_035078.1	2691553	.	T	A	.	.	MAF_USDA=2.941
NC_035078.1	2691948	.	T	G	.	.	MAF_INRAE=5.263
NC_035078.1	2692061	.	C	A	.	.	MAF_INRAE=29.167;MAF_USDA=35.882
NC_035078.1	2692067	.	C	A	.	.	MAF_USDA=2.459
NC_035078.1	2692107	.	T	A	.	.	MAF_INRAE=5.263;MAF_USDA=1.639
NC_035078.1	2692125	.	T	C	.	.	MAF_INRAE=5.263
NC_035078.1	2692137	.	A	G	.	.	MAF_USDA=13.934
NC_035078.1	2692203	.	T	C	.	.	MAF_USDA=9.836
NC_035078.1	2692222	.	G	A	.	.	MAF_INRAE=21.519;MAF_USDA=12.941
NC_035078.1	2692256	.	A	G	.	.	MAF_INRAE=5.833
NC_035078.1	2692260	.	G	C	.	.	MAF_INRAE=5.833
NC_035078.1	2692276	.	A	G	.	.	MAF_INRAE=5.833
NC_035078.1	2692307	.	C	T	.	.	MAF_INRAE=46.203;MAF_USDA=13.529
NC_035078.1	2692342	.	C	T	.	.	MAF_USDA=4.918
NC_035078.1	2692476	.	G	A	.	.	MAF_INRAE=25.316;MAF_USDA=31.765
NC_035078.1	2692614	.	A	G	.	.	MAF_INRAE=2.632;MAF_USDA=1.639
NC_035078.1	2692616	.	G	T	.	.	MAF_USDA=1.639
NC_035078.1	2692685	.	A	T	.	.	MAF_INRAE=5.263;MAF_USDA=1.639
NC_035078.1	2692687	.	G	T	.	.	MAF_USDA=1.639
NC_035078.1	2692738	.	G	A	.	.	MAF_INRAE=2.5;MAF_USDA=18.75
NC_035078.1	2692744	.	A	G	.	.	MAF_USDA=28.689
NC_035078.1	2692745	.	C	T	.	.	MAF_INRAE=2.5;MAF_USDA=6.25
NC_035078.1	2692771	.	G	A	.	.	MAF_USDA=3.529
NC_035078.1	2693025	.	G	T	.	.	MAF_INRAE=5.263;MAF_USDA=1.667
NC_035078.1	2693028	.	C	A	.	.	MAF_INRAE=25.949;MAF_USDA=30.952
NC_035078.1	2693088	.	C	T	.	.	MAF_USDA=4.167
NC_035078.1	2693090	.	C	T	.	.	MAF_USDA=45.833
NC_035078.1	2693152	.	G	A	.	.	MAF_INRAE=10.526;MAF_USDA=15.294
NC_035078.1	2693193	.	C	T	.	.	MAF_USDA=4.918
NC_035078.1	2693252	.	A	G	.	.	MAF_USDA=2.459
NC_035078.1	2693365	.	G	A	.	.	MAF_USDA=4.918
NC_035078.1	2693388	.	C	G	.	.	MAF_USDA=7.377
NC_035078.1	2693430	.	T	G	.	.	MAF_USDA=9.836
NC_035078.1	2693445	.	C	T	.	.	MAF_INRAE=1.667;MAF_USDA=6.471
NC_035078.1	2693459	.	A	G	.	.	MAF_USDA=10.656
NC_035078.1	2693471	.	C	T	.	.	MAF_USDA=9.016
NC_035078.1	2693530	.	A	T	.	.	MAF_USDA=8.197
NC_035078.1	2693533	.	A	T	.	.	MAF_USDA=8.197
NC_035078.1	2693534	.	A	C	.	.	MAF_USDA=8.197
NC_035078.1	2693536	.	C	T	.	.	MAF_USDA=8.197
NC_035078.1	2693583	.	G	T	.	.	MAF_USDA=9.016
NC_035078.1	2693595	.	T	C	.	.	MAF_USDA=9.016
NC_035078.1	2693638	.	C	A	.	.	MAF_INRAE=1.667
NC_035078.1	2693641	.	T	A	.	.	MAF_INRAE=1.667
NC_035078.1	2693865	.	G	T	.	.	MAF_USDA=1.639
NC_035078.1	2693902	.	A	T	.	.	MAF_INRAE=2.5;MAF_USDA=2.459
NC_035078.1	2693909	.	G	T	.	.	MAF_INRAE=2.5;MAF_USDA=2.459
NC_035078.1	2693920	.	C	T	.	.	MAF_USDA=1.639
NC_035078.1	2693943	.	C	T	.	.	MAF_USDA=2.459
NC_035078.1	2693998	.	A	T	.	.	MAF_USDA=2.459
NC_035078.1	2694218	.	T	C	.	.	MAF_USDA=5.0
NC_035078.1	2694229	.	G	T	.	.	MAF_USDA=2.459
NC_035078.1	2694277	.	A	T	.	.	MAF_USDA=8.824
NC_035078.1	2694329	.	G	T	.	.	MAF_INRAE=5.263;MAF_USDA=1.639
NC_035078.1	2694410	.	C	A	.	.	MAF_USDA=9.412
NC_035078.1	2694431	.	C	A	.	.	MAF_INRAE=10.526;MAF_USDA=8.197
NC_035078.1	2694451	.	T	C	.	.	MAF_INRAE=49.367;MAF_USDA=12.941
NC_035078.1	2694547	.	A	G	.	.	MAF_USDA=4.918
NC_035078.1	2694598	.	A	T	.	.	MAF_INRAE=5.263;MAF_USDA=4.918
NC_035078.1	2694683	.	A	G	.	.	MAF_USDA=9.836
NC_035078.1	2694738	.	A	G	.	.	MAF_INRAE=8.333
NC_035078.1	2694749	.	A	C	.	.	MAF_USDA=1.639
NC_035078.1	2694753	.	T	A	.	.	MAF_INRAE=24.684;MAF_USDA=35.294
NC_035078.1	2694757	.	T	A	.	.	MAF_INRAE=29.167;MAF_USDA=34.118
NC_035078.1	2694761	.	A	G	.	.	MAF_INRAE=5.263
NC_035078.1	2694775	.	T	G	.	.	MAF_USDA=1.639
NC_035078.1	2694803	.	A	G	.	.	MAF_INRAE=8.333;MAF_USDA=13.095
NC_035078.1	2694809	.	A	C	.	.	MAF_INRAE=8.333;MAF_USDA=10.87
NC_035078.1	2694813	.	A	C	.	.	MAF_INRAE=7.5;MAF_USDA=13.043
NC_035078.1	2694817	.	T	C	.	.	MAF_INRAE=10.526;MAF_USDA=4.348
NC_035078.1	2694852	.	G	A	.	.	MAF_INRAE=11.667;MAF_USDA=11.176
NC_035078.1	2694867	.	G	T	.	.	MAF_USDA=16.667
NC_035078.1	2694927	.	A	G	.	.	MAF_INRAE=29.167;MAF_USDA=31.765
NC_035078.1	2694941	.	G	A	.	.	MAF_INRAE=28.333;MAF_USDA=42.941
NC_035078.1	2694988	.	C	A	.	.	MAF_USDA=4.167
NC_035078.1	2694990	.	C	T	.	.	MAF_USDA=4.167
NC_035078.1	2695020	.	T	G	.	.	MAF_USDA=15.882
NC_035078.1	2695034	.	G	A	.	.	MAF_INRAE=5.833;MAF_USDA=24.405
NC_035078.1	2695055	.	G	T	.	.	MAF_INRAE=24.167;MAF_USDA=42.941
NC_035078.1	2695098	.	A	T	.	.	MAF_INRAE=21.519;MAF_USDA=11.765
NC_035078.1	2695102	.	T	C	.	.	MAF_USDA=18.824
NC_035078.1	2695107	.	A	T	.	.	MAF_USDA=3.529
NC_035078.1	2695253	.	G	A	.	.	MAF_INRAE=5.263;MAF_USDA=1.639
NC_035078.1	2695635	.	T	C	.	.	MAF_INRAE=10.526;MAF_USDA=8.333
NC_035078.1	2695669	.	A	G	.	.	MAF_INRAE=21.519;MAF_USDA=13.529
NC_035078.1	2695684	.	C	T	.	.	MAF_INRAE=5.263
NC_035078.1	2695773	.	G	A	.	.	MAF_INRAE=5.263
NC_035078.1	2695783	.	A	G	.	.	MAF_INRAE=5.263
NC_035078.1	2695832	.	C	T	.	.	MAF_INRAE=26.582;MAF_USDA=38.824
NC_035078.1	2695869	.	C	A	.	.	MAF_USDA=2.459
NC_035078.1	2695885	.	T	A	.	.	MAF_USDA=5.882
NC_035078.1	2695890	.	G	T	.	.	MAF_INRAE=2.5;MAF_USDA=18.75
NC_035078.1	2695913	.	G	T	.	.	MAF_USDA=5.738
NC_035078.1	2696030	.	G	T	.	.	MAF_INRAE=5.263
NC_035078.1	2696142	.	C	T	.	.	MAF_INRAE=5.263
NC_035078.1	2696251	.	G	T	.	.	MAF_INRAE=5.263;MAF_USDA=14.583
NC_035078.1	2696356	.	A	C	.	.	MAF_INRAE=5.263;MAF_USDA=9.016
NC_035078.1	2696453	.	C	T	.	.	MAF_USDA=2.941
NC_035078.1	2696542	.	G	A	.	.	MAF_USDA=11.765
NC_035078.1	2696641	.	G	A	.	.	MAF_USDA=1.639
NC_035078.1	2696664	.	A	G	.	.	MAF_USDA=24.706
NC_035078.1	2696742	.	A	T	.	.	MAF_USDA=1.639
NC_035078.1	2696747	.	C	T	.	.	MAF_USDA=28.235
NC_035078.1	2696804	.	T	G	.	.	MAF_USDA=4.098
NC_035078.1	2696884	.	G	A	.	.	MAF_INRAE=46.667;MAF_USDA=16.265
NC_035078.1	2696900	.	G	A	.	.	MAF_USDA=2.586
NC_035078.1	2696911	.	T	C	.	.	MAF_INRAE=5.263;MAF_USDA=5.172
NC_035078.1	2696920	.	G	A	.	.	MAF_INRAE=5.263;MAF_USDA=10.345
NC_035078.1	2696929	.	A	C	.	.	MAF_USDA=16.463
NC_035078.1	2696950	.	G	A	.	.	MAF_USDA=7.759
NC_035078.1	2696974	.	T	G	.	.	MAF_USDA=1.639
NC_035078.1	2696975	.	T	C	.	.	MAF_USDA=2.459
NC_035078.1	2697033	.	G	T	.	.	MAF_INRAE=6.667
NC_035078.1	2697075	.	G	C	.	.	MAF_INRAE=17.722;MAF_USDA=38.235
NC_035078.1	2697146	.	C	T	.	.	MAF_USDA=4.098
NC_035078.1	2697216	.	A	C	.	.	MAF_USDA=1.639
NC_035078.1	2697224	.	T	C	.	.	MAF_USDA=1.639
NC_035078.1	2697226	.	C	A	.	.	MAF_USDA=1.639
NC_035078.1	2697256	.	G	A	.	.	MAF_USDA=1.667
NC_035078.1	2697337	.	C	A	.	.	MAF_USDA=1.639
NC_035078.1	2697391	.	C	T	.	.	MAF_USDA=7.647
NC_035078.1	2697406	.	A	C	.	.	MAF_USDA=4.098
NC_035078.1	2697476	.	C	T	.	.	MAF_USDA=3.279
NC_035078.1	2697478	.	G	A	.	.	MAF_USDA=3.279
NC_035078.1	2697517	.	G	A	.	.	MAF_USDA=3.279
NC_035078.1	2697653	.	G	A	.	.	MAF_INRAE=45.57;MAF_USDA=25.294
NC_035078.1	2697674	.	G	A	.	.	MAF_USDA=14.583
NC_035078.1	2697693	.	C	T	.	.	MAF_INRAE=5.263;MAF_USDA=15.574
NC_035078.1	2697696	.	A	G	.	.	MAF_USDA=25.882
NC_035078.1	2697702	.	A	G	.	.	MAF_INRAE=47.468;MAF_USDA=28.824
NC_035078.1	2697714	.	C	A	.	.	MAF_INRAE=5.0;MAF_USDA=12.941
NC_035078.1	2697748	.	C	T	.	.	MAF_INRAE=44.304;MAF_USDA=45.294
NC_035078.1	2697767	.	A	G	.	.	MAF_INRAE=23.333;MAF_USDA=45.833
NC_035078.1	2697823	.	G	A	.	.	MAF_INRAE=2.632;MAF_USDA=7.059
NC_035078.1	2697826	.	C	A	.	.	MAF_USDA=13.529
NC_035078.1	2697846	.	A	C	.	.	MAF_INRAE=17.5
NC_035078.1	2697847	.	C	T	.	.	MAF_USDA=8.824
NC_035078.1	2697849	.	T	A	.	.	MAF_INRAE=17.5;MAF_USDA=10.417
NC_035078.1	2697874	.	T	A	.	.	MAF_USDA=1.639
NC_035078.1	2697925	.	G	T	.	.	MAF_USDA=3.279
NC_035078.1	2697955	.	G	A	.	.	MAF_USDA=2.353
NC_035078.1	2697961	.	G	T	.	.	MAF_USDA=2.459
NC_035078.1	2697975	.	G	T	.	.	MAF_USDA=3.279
NC_035078.1	2698018	.	T	G	.	.	MAF_USDA=14.583
NC_035078.1	2698070	.	C	T	.	.	MAF_INRAE=5.0;MAF_USDA=3.279
NC_035078.1	2698071	.	A	G	.	.	MAF_INRAE=5.0;MAF_USDA=4.098
NC_035078.1	2698152	.	T	C	.	.	MAF_USDA=14.583
NC_035078.1	2698206	.	C	T	.	.	MAF_USDA=10.0
NC_035078.1	2698306	.	C	T	.	.	MAF_INRAE=5.263;MAF_USDA=4.918
NC_035078.1	2698320	.	G	A	.	.	MAF_USDA=3.571
NC_035078.1	2698384	.	A	T	.	.	MAF_USDA=14.583
NC_035078.1	2698386	.	A	T	.	.	MAF_INRAE=20.833;MAF_USDA=43.75
NC_035078.1	2698392	.	TA	TT	.	.	MAF_USDA=50.0
NC_035078.1	2698393	.	A	T	.	.	MAF_INRAE=27.5
NC_035078.1	2698398	.	T	A	.	.	MAF_INRAE=47.5;MAF_USDA=12.941
NC_035078.1	2698480	.	A	T	.	.	MAF_INRAE=25.949;MAF_USDA=47.059
NC_035078.1	2698552	.	G	A	.	.	MAF_INRAE=6.667;MAF_USDA=4.098
NC_035078.1	2698564	.	C	A	.	.	MAF_INRAE=49.167;MAF_USDA=25.294
NC_035078.1	2698571	.	A	C	.	.	MAF_INRAE=49.167;MAF_USDA=12.353
NC_035078.1	2698589	.	C	A	.	.	MAF_INRAE=49.167;MAF_USDA=25.294
NC_035078.1	2698594	.	A	T	.	.	MAF_USDA=1.639
NC_035078.1	2698632	.	C	A	.	.	MAF_INRAE=5.833;MAF_USDA=16.471
NC_035078.1	2698699	.	G	A	.	.	MAF_INRAE=5.263
NC_035078.1	2698727	.	C	T	.	.	MAF_INRAE=1.667
NC_035078.1	2698760	.	T	A	.	.	MAF_INRAE=36.842;MAF_USDA=14.706
NC_035078.1	2698897	.	T	G	.	.	MAF_USDA=26.19
NC_035078.1	2698935	.	C	T	.	.	MAF_USDA=8.333
NC_035078.1	2698952	.	T	C	.	.	MAF_USDA=25.0
NC_035078.1	2698988	.	C	T	.	.	MAF_USDA=35.417
NC_035078.1	2699007	.	G	T	.	.	MAF_USDA=43.75
NC_035078.1	2700625	.	G	A	.	.	MAF_USDA=31.25
NC_035078.1	2700699	.	G	T	.	.	MAF_USDA=31.25
NC_035078.1	2700804	.	A	G	.	.	MAF_USDA=6.471
NC_035078.1	2700834	.	G	T	.	.	MAF_INRAE=1.667
NC_035078.1	2700835	.	T	G	.	.	MAF_INRAE=1.667
NC_035078.1	2700884	.	C	T	.	.	MAF_USDA=2.459
NC_035078.1	2700916	.	C	T	.	.	MAF_INRAE=15.0;MAF_USDA=12.295
NC_035078.1	2700917	.	T	G	.	.	MAF_INRAE=15.0;MAF_USDA=12.295
NC_035078.1	2700933	.	C	T	.	.	MAF_INRAE=42.5;MAF_USDA=35.417
NC_035078.1	2700936	.	G	A	.	.	MAF_INRAE=42.5;MAF_USDA=48.824
NC_035078.1	2700947	.	A	C	.	.	MAF_INRAE=6.667
NC_035078.1	2700966	.	T	A	.	.	MAF_INRAE=5.833;MAF_USDA=12.5
NC_035078.1	2700977	.	G	T	.	.	MAF_USDA=14.583
NC_035078.1	2701014	.	T	G	.	.	MAF_USDA=5.738
NC_035078.1	2701015	.	G	T	.	.	MAF_INRAE=20.833;MAF_USDA=19.412
NC_035078.1	2701064	.	C	T	.	.	MAF_INRAE=24.167
NC_035078.1	2701085	.	G	C	.	.	MAF_INRAE=2.632
NC_035078.1	2701111	.	G	T	.	.	MAF_USDA=3.279
NC_035078.1	2701114	.	A	G	.	.	MAF_INRAE=19.167
NC_035078.1	2701171	.	A	C	.	.	MAF_USDA=12.295
NC_035078.1	2701198	.	T	A	.	.	MAF_USDA=4.098
NC_035078.1	2701308	.	C	T	.	.	MAF_USDA=2.353
NC_035078.1	2701330	.	C	A	.	.	MAF_USDA=18.75
NC_035078.1	2701395	.	G	T	.	.	MAF_USDA=17.857
NC_035078.1	2701429	.	A	T	.	.	MAF_USDA=13.69
NC_035078.1	2701466	.	G	T	.	.	MAF_INRAE=50.0;MAF_USDA=11.905
NC_035078.1	2701467	.	C	T	.	.	MAF_INRAE=47.5;MAF_USDA=11.905
NC_035078.1	2701502	.	A	G	.	.	MAF_INRAE=1.667;MAF_USDA=1.786
NC_035078.1	2701522	.	T	A	.	.	MAF_USDA=9.524
NC_035078.1	2701524	.	C	A	.	.	MAF_INRAE=5.263
NC_035078.1	2701534	.	C	A	.	.	MAF_INRAE=11.392
NC_035078.1	2701566	.	T	C	.	.	MAF_INRAE=10.833
NC_035078.1	2701571	.	T	A	.	.	MAF_INRAE=5.0
NC_035078.1	2701572	.	T	A	.	.	MAF_INRAE=5.0
NC_035078.1	2701573	.	C	A	.	.	MAF_INRAE=45.57
NC_035078.1	2701609	.	C	T	.	.	MAF_USDA=1.639
NC_035078.1	2701626	.	T	C	.	.	MAF_USDA=17.059
NC_035078.1	2701637	.	G	T	.	.	MAF_USDA=10.0
NC_035078.1	2701655	.	T	C	.	.	MAF_INRAE=11.392
NC_035078.1	2701662	.	G	A	.	.	MAF_INRAE=49.367;MAF_USDA=11.765
NC_035078.1	2701669	.	T	C	.	.	MAF_USDA=1.639
NC_035078.1	2701673	.	G	A	.	.	MAF_INRAE=49.367;MAF_USDA=11.765
NC_035078.1	2701675	.	T	G	.	.	MAF_INRAE=11.392
NC_035078.1	2701676	.	G	T	.	.	MAF_USDA=11.475
NC_035078.1	2701730	.	T	A	.	.	MAF_USDA=20.0
NC_035078.1	2701825	.	T	C	.	.	MAF_USDA=1.639
NC_035078.1	2701843	.	A	C	.	.	MAF_INRAE=22.785;MAF_USDA=34.706
NC_035078.1	2701863	.	G	A	.	.	MAF_USDA=5.882
NC_035078.1	2702041	.	A	T	.	.	MAF_USDA=21.176
NC_035078.1	2702058	.	T	A	.	.	MAF_INRAE=22.785;MAF_USDA=37.647
NC_035078.1	2702098	.	A	C	.	.	MAF_INRAE=22.785;MAF_USDA=16.071
NC_035078.1	2702134	.	T	C	.	.	MAF_INRAE=22.785;MAF_USDA=15.476
NC_035078.1	2702138	.	C	T	.	.	MAF_INRAE=17.5;MAF_USDA=16.071
NC_035078.1	2702212	.	T	G	.	.	MAF_INRAE=22.785;MAF_USDA=41.765
NC_035078.1	2702234	.	C	T	.	.	MAF_USDA=14.583
NC_035078.1	2702273	.	C	T	.	.	MAF_USDA=13.934
NC_035078.1	2702275	.	T	G	.	.	MAF_INRAE=22.785;MAF_USDA=41.176
NC_035078.1	2702303	.	G	T	.	.	MAF_USDA=15.882
NC_035078.1	2702350	.	C	T	.	.	MAF_INRAE=5.0
NC_035078.1	2702476	.	C	T	.	.	MAF_INRAE=5.263
NC_035078.1	2702486	.	G	A	.	.	MAF_USDA=7.647
NC_035078.1	2702510	.	G	A	.	.	MAF_USDA=4.098
NC_035078.1	2702662	.	T	C	.	.	MAF_INRAE=22.785;MAF_USDA=20.0
NC_035078.1	2702698	.	A	G	.	.	MAF_USDA=3.279
NC_035078.1	2702749	.	T	G	.	.	MAF_INRAE=39.241;MAF_USDA=43.529
NC_035078.1	2702838	.	A	C	.	.	MAF_USDA=5.738
NC_035078.1	2702850	.	G	A	.	.	MAF_INRAE=21.667;MAF_USDA=12.941
NC_035078.1	2702854	.	G	A	.	.	MAF_USDA=6.557
NC_035078.1	2702861	.	A	G	.	.	MAF_USDA=4.918
NC_035078.1	2702865	.	A	C	.	.	MAF_INRAE=44.304;MAF_USDA=40.588
NC_035078.1	2702872	.	A	G	.	.	MAF_INRAE=5.263
NC_035078.1	2702920	.	G	T	.	.	MAF_USDA=14.583
NC_035078.1	2703038	.	G	A	.	.	MAF_USDA=14.583
NC_035078.1	2703146	.	C	A	.	.	MAF_USDA=1.639
NC_035078.1	2703147	.	C	A	.	.	MAF_USDA=1.639
NC_035078.1	2703325	.	G	C	.	.	MAF_USDA=5.738
NC_035078.1	2703375	.	C	T	.	.	MAF_INRAE=45.57;MAF_USDA=14.706
NC_035078.1	2703421	.	G	A	.	.	MAF_USDA=16.667
NC_035078.1	2703583	.	G	A	.	.	MAF_INRAE=22.152;MAF_USDA=13.69
NC_035078.1	2703590	.	G	A	.	.	MAF_INRAE=22.152;MAF_USDA=13.529
NC_035078.1	2703762	.	C	T	.	.	MAF_USDA=2.459
NC_035078.1	2703805	.	G	T	.	.	MAF_USDA=1.639
NC_035078.1	2703881	.	C	T	.	.	MAF_INRAE=22.785;MAF_USDA=24.118
NC_035078.1	2703946	.	A	T	.	.	MAF_USDA=4.118
NC_035078.1	2704100	.	C	G	.	.	MAF_USDA=4.118
NC_035078.1	2704188	.	C	G	.	.	MAF_USDA=2.459
NC_035078.1	2704216	.	G	A	.	.	MAF_USDA=6.471
NC_035078.1	2704244	.	G	T	.	.	MAF_USDA=1.639
NC_035078.1	2704264	.	G	T	.	.	MAF_USDA=1.639
NC_035078.1	2704266	.	T	C	.	.	MAF_USDA=1.639
NC_035078.1	2704314	.	T	G	.	.	MAF_INRAE=22.785;MAF_USDA=24.118
NC_035078.1	2704338	.	C	A	.	.	MAF_INRAE=22.785;MAF_USDA=14.706
NC_035078.1	2704549	.	C	T	.	.	MAF_USDA=4.167
NC_035078.1	2704557	.	A	T	.	.	MAF_USDA=1.639
NC_035078.1	2704631	.	C	A	.	.	MAF_USDA=10.656
NC_035078.1	2704658	.	G	C	.	.	MAF_INRAE=23.418
NC_035078.1	2704699	.	T	G	.	.	MAF_INRAE=21.667;MAF_USDA=18.235
NC_035078.1	2704894	.	T	A	.	.	MAF_INRAE=22.785;MAF_USDA=22.941
NC_035078.1	2704929	.	A	T	.	.	MAF_USDA=2.459
NC_035078.1	2704948	.	C	T	.	.	MAF_INRAE=5.263
NC_035078.1	2705009	.	T	A	.	.	MAF_USDA=1.639
NC_035078.1	2705033	.	A	C	.	.	MAF_USDA=2.941
NC_035078.1	2705042	.	T	A	.	.	MAF_USDA=2.459
NC_035078.1	2705055	.	C	T	.	.	MAF_USDA=2.459
NC_035078.1	2705074	.	A	C	.	.	MAF_USDA=5.882
NC_035078.1	2705245	.	T	C	.	.	MAF_INRAE=21.667;MAF_USDA=18.824
NC_035078.1	2705465	.	C	T	.	.	MAF_INRAE=21.667;MAF_USDA=12.941
NC_035078.1	2705541	.	T	A	.	.	MAF_USDA=11.475
NC_035078.1	2705553	.	A	T	.	.	MAF_USDA=2.459
NC_035078.1	2705564	.	C	T	.	.	MAF_INRAE=11.667;MAF_USDA=21.176
NC_035078.1	2705635	.	A	T	.	.	MAF_USDA=7.647
NC_035078.1	2705697	.	A	G	.	.	MAF_INRAE=34.211;MAF_USDA=22.941
NC_035078.1	2705703	.	A	G	.	.	MAF_USDA=29.167
NC_035078.1	2705705	.	G	A	.	.	MAF_USDA=29.167
NC_035078.1	2705711	.	A	G	.	.	MAF_USDA=23.214
NC_035078.1	2705719	.	T	G	.	.	MAF_INRAE=34.211;MAF_USDA=11.31
NC_035078.1	2705749	.	G	T	.	.	MAF_INRAE=30.0;MAF_USDA=19.643
NC_035078.1	2705816	.	G	A	.	.	MAF_USDA=4.918
NC_035078.1	2705862	.	T	A	.	.	MAF_INRAE=17.5
NC_035078.1	2705902	.	C	T	.	.	MAF_USDA=7.738
NC_035078.1	2705922	.	T	C	.	.	MAF_USDA=11.905
NC_035078.1	2705930	.	C	T	.	.	MAF_USDA=11.905
NC_035078.1	2706009	.	T	C	.	.	MAF_INRAE=1.667;MAF_USDA=5.882
NC_035078.1	2706029	.	A	G	.	.	MAF_USDA=3.529
NC_035078.1	2706094	.	T	C	.	.	MAF_USDA=8.235
NC_035078.1	2706167	.	G	C	.	.	MAF_INRAE=2.5;MAF_USDA=10.417
NC_035078.1	2706179	.	G	A	.	.	MAF_INRAE=4.167;MAF_USDA=12.5
NC_035078.1	2706196	.	C	T	.	.	MAF_INRAE=3.333;MAF_USDA=8.333
NC_035078.1	2706201	.	G	A	.	.	MAF_INRAE=3.333
NC_035078.1	2706371	.	G	A	.	.	MAF_USDA=2.459
NC_035078.1	2706395	.	C	T	.	.	MAF_USDA=33.333
NC_035078.1	2706411	.	C	G	.	.	MAF_USDA=47.917
NC_035078.1	2706421	.	T	C	.	.	MAF_USDA=39.583
NC_035078.1	2706594	.	C	T	.	.	MAF_USDA=2.459
NC_035078.1	2706614	.	A	T	.	.	MAF_USDA=10.588
NC_035078.1	2706615	.	G	C	.	.	MAF_USDA=7.059
NC_035078.1	2706702	.	T	A	.	.	MAF_INRAE=17.5
NC_035078.1	2706717	.	G	T	.	.	MAF_USDA=3.279
NC_035078.1	2706734	.	A	C	.	.	MAF_USDA=9.016
NC_035078.1	2706735	.	C	A	.	.	MAF_USDA=9.016
NC_035078.1	2706759	.	C	T	.	.	MAF_USDA=9.016
NC_035078.1	2706812	.	G	A	.	.	MAF_USDA=29.167
NC_035078.1	2706818	.	T	C	.	.	MAF_USDA=39.583
NC_035078.1	2706834	.	C	A	.	.	MAF_USDA=23.529
NC_035078.1	2706853	.	A	C	.	.	MAF_USDA=18.235
NC_035078.1	2706900	.	A	G	.	.	MAF_USDA=47.024
NC_035078.1	2706901	.	C	A	.	.	MAF_USDA=25.0
NC_035078.1	2706912	.	C	G	.	.	MAF_USDA=47.917
NC_035078.1	2706930	.	G	A	.	.	MAF_USDA=19.412
NC_035078.1	2707001	.	A	C	.	.	MAF_USDA=1.639
NC_035078.1	2707097	.	C	A	.	.	MAF_USDA=45.833
NC_035078.1	2707104	.	G	C	.	.	MAF_USDA=35.417
NC_035078.1	2707284	.	G	C	.	.	MAF_INRAE=50.0
NC_035078.1	2707315	.	G	T	.	.	MAF_INRAE=50.0
NC_035078.1	2707325	.	G	C	.	.	MAF_INRAE=45.833
NC_035078.1	2707339	.	G	A	.	.	MAF_INRAE=23.333;MAF_USDA=14.583
NC_035078.1	2707414	.	T	G	.	.	MAF_USDA=2.941
NC_035078.1	2707424	.	C	A	.	.	MAF_USDA=1.639
NC_035078.1	2707489	.	T	C	.	.	MAF_INRAE=38.333
NC_035078.1	2707587	.	A	T	.	.	MAF_USDA=2.459
NC_035078.1	2707685	.	A	T	.	.	MAF_USDA=4.918
NC_035078.1	2707699	.	G	A	.	.	MAF_INRAE=2.5;MAF_USDA=1.765
NC_035078.1	2707773	.	G	A	.	.	MAF_USDA=1.639
NC_035078.1	2707780	.	C	T	.	.	MAF_USDA=5.738
NC_035078.1	2707798	.	A	G	.	.	MAF_INRAE=5.0
NC_035078.1	2707910	.	T	C	.	.	MAF_USDA=4.098
NC_035078.1	2707929	.	C	T	.	.	MAF_INRAE=5.0
NC_035078.1	2707945	.	G	T	.	.	MAF_INRAE=5.0;MAF_USDA=4.918
NC_035078.1	2708082	.	A	G	.	.	MAF_USDA=6.557
NC_035078.1	2708122	.	G	T	.	.	MAF_USDA=1.639
NC_035078.1	2708124	.	G	A	.	.	MAF_USDA=5.738
NC_035078.1	2708170	.	T	C	.	.	MAF_USDA=5.738
NC_035078.1	2708317	.	C	T	.	.	MAF_USDA=9.016
NC_035078.1	2708388	.	G	A	.	.	MAF_USDA=2.459
NC_035078.1	2708393	.	A	T	.	.	MAF_USDA=1.639
NC_035078.1	2708394	.	C	A	.	.	MAF_USDA=6.471
NC_035078.1	2708428	.	C	G	.	.	MAF_INRAE=5.263;MAF_USDA=33.529
NC_035078.1	2708429	.	A	C	.	.	MAF_USDA=1.639
NC_035078.1	2708456	.	T	G	.	.	MAF_INRAE=7.895;MAF_USDA=10.417
NC_035078.1	2708467	.	A	G	.	.	MAF_USDA=17.262
NC_035078.1	2708475	.	C	G	.	.	MAF_USDA=22.917
NC_035078.1	2708489	.	A	T	.	.	MAF_USDA=26.471
NC_035078.1	2713444	.	C	T	.	.	MAF_USDA=11.765
NC_035078.1	2713468	.	G	A	.	.	MAF_INRAE=31.579;MAF_USDA=8.475
NC_035078.1	2713513	.	C	G	.	.	MAF_INRAE=31.579;MAF_USDA=35.417
NC_035078.1	2713528	.	G	T	.	.	MAF_USDA=5.833
NC_035078.1	2713582	.	A	G	.	.	MAF_INRAE=10.526;MAF_USDA=37.647
NC_035078.1	2713645	.	G	A	.	.	MAF_INRAE=42.105;MAF_USDA=45.294
NC_035078.1	2713702	.	G	T	.	.	MAF_USDA=4.918
NC_035078.1	2713714	.	C	T	.	.	MAF_INRAE=20.886;MAF_USDA=37.5
NC_035078.1	2713715	.	C	G	.	.	MAF_INRAE=17.5;MAF_USDA=37.5
NC_035078.1	2713962	.	T	G	.	.	MAF_USDA=14.583
NC_035078.1	2713995	.	T	C	.	.	MAF_INRAE=21.053;MAF_USDA=27.647
NC_035078.1	2714030	.	C	A	.	.	MAF_USDA=36.885
NC_035078.1	2714031	.	A	T	.	.	MAF_USDA=2.083
NC_035078.1	2714082	.	C	G	.	.	MAF_USDA=33.333
NC_035078.1	2714161	.	C	T	.	.	MAF_USDA=43.75
NC_035078.1	2714162	.	C	T	.	.	MAF_USDA=12.5
NC_035078.1	2715145	.	C	A	.	.	MAF_USDA=16.667
NC_035078.1	2715160	.	T	C	.	.	MAF_USDA=14.583
NC_035078.1	2715172	.	G	T	.	.	MAF_USDA=14.583
NC_035078.1	2715226	.	A	C	.	.	MAF_USDA=9.412
NC_035078.1	2715227	.	G	A	.	.	MAF_USDA=9.412
NC_035078.1	2715229	.	T	A	.	.	MAF_USDA=10.656
NC_035078.1	2715262	.	A	C	.	.	MAF_INRAE=2.5
NC_035078.1	2715313	.	C	A	.	.	MAF_USDA=1.639
NC_035078.1	2715314	.	A	G	.	.	MAF_USDA=1.639
NC_035078.1	2715372	.	A	G	.	.	MAF_INRAE=1.667
NC_035078.1	2715379	.	A	C	.	.	MAF_INRAE=15.833
NC_035078.1	2715382	.	G	T	.	.	MAF_INRAE=1.667;MAF_USDA=24.706
NC_035078.1	2715406	.	C	T	.	.	MAF_INRAE=49.367;MAF_USDA=18.235
NC_035078.1	2715407	.	T	C	.	.	MAF_INRAE=45.833;MAF_USDA=18.235
NC_035078.1	2715447	.	C	T	.	.	MAF_USDA=1.639
NC_035078.1	2715453	.	A	C	.	.	MAF_INRAE=31.579;MAF_USDA=45.882
NC_035078.1	2715609	.	C	T	.	.	MAF_USDA=4.098
NC_035078.1	2715657	.	T	C	.	.	MAF_INRAE=5.0
NC_035078.1	2715697	.	C	G	.	.	MAF_USDA=2.459
NC_035078.1	2715703	.	G	T	.	.	MAF_USDA=3.279
NC_035078.1	2715706	.	C	T	.	.	MAF_USDA=2.459
NC_035078.1	2715713	.	A	T	.	.	MAF_USDA=29.167
NC_035078.1	2715721	.	G	A	.	.	MAF_INRAE=39.167;MAF_USDA=35.294
NC_035078.1	2715729	.	G	A	.	.	MAF_USDA=6.557
NC_035078.1	2715747	.	C	T	.	.	MAF_USDA=4.918
NC_035078.1	2715775	.	G	A	.	.	MAF_USDA=5.738
NC_035078.1	2715779	.	T	A	.	.	MAF_USDA=5.738
NC_035078.1	2715788	.	A	T	.	.	MAF_USDA=9.016
NC_035078.1	2715791	.	C	A	.	.	MAF_USDA=7.377
NC_035078.1	2715821	.	T	C	.	.	MAF_INRAE=5.833
NC_035078.1	2715824	.	A	G	.	.	MAF_USDA=15.574
NC_035078.1	2715857	.	G	A	.	.	MAF_USDA=10.656
NC_035078.1	2715884	.	T	C	.	.	MAF_USDA=11.475
NC_035078.1	2715897	.	A	G	.	.	MAF_INRAE=5.263
NC_035078.1	2715900	.	A	G	.	.	MAF_USDA=8.197
NC_035078.1	2715924	.	G	A	.	.	MAF_USDA=9.016
NC_035078.1	2715989	.	T	A	.	.	MAF_INRAE=40.506;MAF_USDA=48.235
NC_035078.1	2716040	.	G	A	.	.	MAF_INRAE=47.468;MAF_USDA=17.647
NC_035078.1	2716167	.	T	C	.	.	MAF_INRAE=5.833
NC_035078.1	2716185	.	A	C	.	.	MAF_INRAE=5.833
NC_035078.1	2716213	.	G	A	.	.	MAF_USDA=1.765
NC_035078.1	2716292	.	G	A	.	.	MAF_USDA=1.639
NC_035078.1	2716332	.	C	T	.	.	MAF_USDA=4.098
NC_035078.1	2716375	.	G	C	.	.	MAF_USDA=1.639
NC_035078.1	2716394	.	C	A	.	.	MAF_USDA=4.098
NC_035078.1	2716431	.	C	T	.	.	MAF_USDA=1.639
NC_035078.1	2716492	.	C	A	.	.	MAF_USDA=2.459
NC_035078.1	2716517	.	A	G	.	.	MAF_INRAE=41.772;MAF_USDA=49.412
NC_035078.1	2716534	.	A	G	.	.	MAF_INRAE=37.975;MAF_USDA=45.294
NC_035078.1	2716554	.	C	T	.	.	MAF_USDA=9.016
NC_035078.1	2716614	.	A	C	.	.	MAF_USDA=1.639
NC_035078.1	2716733	.	T	C	.	.	MAF_USDA=4.098
NC_035078.1	2716793	.	G	A	.	.	MAF_USDA=4.918
NC_035078.1	2716871	.	G	T	.	.	MAF_USDA=1.639
NC_035078.1	2716890	.	G	A	.	.	MAF_INRAE=5.833
NC_035078.1	2716897	.	C	T	.	.	MAF_INRAE=39.873;MAF_USDA=38.235
NC_035078.1	2716954	.	T	C	.	.	MAF_USDA=1.765
NC_035078.1	2716959	.	A	T	.	.	MAF_INRAE=5.833;MAF_USDA=4.918
NC_035078.1	2716970	.	G	A	.	.	MAF_USDA=1.639
NC_035078.1	2716987	.	T	A	.	.	MAF_INRAE=48.101;MAF_USDA=14.706
NC_035078.1	2716993	.	G	A	.	.	MAF_INRAE=39.873;MAF_USDA=40.588
NC_035078.1	2716997	.	T	G	.	.	MAF_USDA=9.836
NC_035078.1	2717002	.	A	G	.	.	MAF_INRAE=43.038;MAF_USDA=24.706
NC_035078.1	2717008	.	T	G	.	.	MAF_USDA=4.918
NC_035078.1	2717018	.	C	A	.	.	MAF_INRAE=43.038;MAF_USDA=24.706
NC_035078.1	2717026	.	C	A	.	.	MAF_USDA=14.583
NC_035078.1	2717041	.	A	C	.	.	MAF_USDA=15.294
NC_035078.1	2717042	.	G	A	.	.	MAF_USDA=14.706
NC_035078.1	2717095	.	G	T	.	.	MAF_INRAE=43.038;MAF_USDA=31.176
NC_035078.1	2717103	.	G	C	.	.	MAF_USDA=4.918
NC_035078.1	2717157	.	G	A	.	.	MAF_USDA=4.918
NC_035078.1	2717187	.	T	C	.	.	MAF_USDA=1.765
NC_035078.1	2717253	.	T	C	.	.	MAF_INRAE=1.667;MAF_USDA=1.639
NC_035078.1	2717258	.	T	C	.	.	MAF_INRAE=5.263
NC_035078.1	2717266	.	C	A	.	.	MAF_USDA=8.333
NC_035078.1	2717268	.	T	C	.	.	MAF_USDA=2.459
NC_035078.1	2717279	.	G	A	.	.	MAF_INRAE=37.975;MAF_USDA=37.059
NC_035078.1	2717297	.	A	G	.	.	MAF_INRAE=1.667;MAF_USDA=5.882
NC_035078.1	2717304	.	G	C	.	.	MAF_INRAE=41.139;MAF_USDA=37.059
NC_035078.1	2717305	.	G	A	.	.	MAF_INRAE=5.0;MAF_USDA=6.557
NC_035078.1	2717324	.	A	G	.	.	MAF_USDA=1.765
NC_035078.1	2717433	.	G	T	.	.	MAF_INRAE=47.468;MAF_USDA=18.824
NC_035078.1	2717467	.	T	A	.	.	MAF_USDA=14.583
NC_035078.1	2717505	.	T	C	.	.	MAF_USDA=2.459
NC_035078.1	2717535	.	T	G	.	.	MAF_USDA=2.353
NC_035078.1	2717746	.	G	A	.	.	MAF_USDA=1.639
NC_035078.1	2717904	.	A	T	.	.	MAF_USDA=2.459
NC_035078.1	2717936	.	A	C	.	.	MAF_USDA=1.639
NC_035078.1	2718027	.	G	T	.	.	MAF_USDA=4.098
NC_035078.1	2718136	.	C	A	.	.	MAF_INRAE=3.333
NC_035078.1	2718138	.	A	T	.	.	MAF_USDA=6.471
NC_035078.1	2718145	.	T	C	.	.	MAF_USDA=7.377
NC_035078.1	2718192	.	G	T	.	.	MAF_INRAE=4.167
NC_035078.1	2718203	.	G	T	.	.	MAF_USDA=8.197
NC_035078.1	2718284	.	A	G	.	.	MAF_USDA=21.765
NC_035078.1	2718306	.	A	G	.	.	MAF_INRAE=1.667
NC_035078.1	2718319	.	C	T	.	.	MAF_USDA=8.333
NC_035078.1	2718339	.	T	G	.	.	MAF_INRAE=2.5;MAF_USDA=8.333
NC_035078.1	2718355	.	C	T	.	.	MAF_INRAE=5.833
NC_035078.1	2718366	.	C	A	.	.	MAF_INRAE=2.5;MAF_USDA=12.5
NC_035078.1	2718368	.	A	G	.	.	MAF_INRAE=1.667
NC_035078.1	2718388	.	C	A	.	.	MAF_INRAE=1.667
NC_035078.1	2718397	.	C	A	.	.	MAF_INRAE=1.667
NC_035078.1	2718419	.	G	T	.	.	MAF_USDA=18.235
NC_035078.1	2718426	.	C	T	.	.	MAF_INRAE=5.263;MAF_USDA=2.459
NC_035078.1	2718433	.	C	A	.	.	MAF_INRAE=5.833
NC_035078.1	2718437	.	G	C	.	.	MAF_USDA=1.639
NC_035078.1	2718456	.	C	T	.	.	MAF_USDA=1.639
NC_035078.1	2718459	.	G	A	.	.	MAF_USDA=14.754
NC_035078.1	2718460	.	C	T	.	.	MAF_USDA=13.115
NC_035078.1	2718471	.	T	A	.	.	MAF_USDA=1.639
NC_035078.1	2718516	.	C	A	.	.	MAF_INRAE=44.167;MAF_USDA=35.882
NC_035078.1	2718570	.	T	C	.	.	MAF_USDA=8.333
NC_035078.1	2718640	.	A	C	.	.	MAF_INRAE=31.579;MAF_USDA=33.529
NC_035078.1	2718711	.	C	T	.	.	MAF_USDA=14.583
NC_035078.1	2718758	.	G	A	.	.	MAF_USDA=1.639
NC_035078.1	2718797	.	C	T	.	.	MAF_INRAE=2.5;MAF_USDA=30.588
NC_035078.1	2718823	.	A	G	.	.	MAF_INRAE=47.5;MAF_USDA=12.5
NC_035078.1	2718830	.	G	A	.	.	MAF_INRAE=1.667
NC_035078.1	2718835	.	G	A	.	.	MAF_USDA=1.639
NC_035078.1	2718846	.	G	A	.	.	MAF_INRAE=2.5;MAF_USDA=8.235
NC_035078.1	2718849	.	C	T	.	.	MAF_INRAE=1.667
NC_035078.1	2718854	.	G	C	.	.	MAF_USDA=1.639
NC_035078.1	2718859	.	C	A	.	.	MAF_INRAE=1.667
NC_035078.1	2718951	.	A	G	.	.	MAF_USDA=2.459
NC_035078.1	2718977	.	G	A	.	.	MAF_INRAE=5.263
NC_035078.1	2719084	.	C	G	.	.	MAF_USDA=8.824
NC_035078.1	2719148	.	A	T	.	.	MAF_USDA=1.639
NC_035078.1	2719232	.	C	T	.	.	MAF_INRAE=41.772;MAF_USDA=38.824
NC_035078.1	2719240	.	T	C	.	.	MAF_USDA=5.294
NC_035078.1	2719244	.	T	C	.	.	MAF_USDA=4.706
NC_035078.1	2719259	.	A	G	.	.	MAF_USDA=1.765
NC_035078.1	2719275	.	G	A	.	.	MAF_USDA=2.083
NC_035078.1	2719359	.	G	A	.	.	MAF_INRAE=45.833
NC_035078.1	2719360	.	A	C	.	.	MAF_INRAE=45.833
NC_035078.1	2719395	.	C	T	.	.	MAF_USDA=3.529
NC_035078.1	2719450	.	A	T	.	.	MAF_INRAE=31.579
NC_035078.1	2719461	.	G	A	.	.	MAF_USDA=5.882
NC_035078.1	2719524	.	C	A	.	.	MAF_USDA=1.639
NC_035078.1	2719588	.	A	T	.	.	MAF_INRAE=1.667
NC_035078.1	2719598	.	C	T	.	.	MAF_USDA=2.542
NC_035078.1	2719628	.	A	T	.	.	MAF_INRAE=2.5;MAF_USDA=6.548
NC_035078.1	2719672	.	A	G	.	.	MAF_USDA=4.918
NC_035078.1	2719734	.	A	C	.	.	MAF_USDA=6.25
NC_035078.1	2719832	.	C	A	.	.	MAF_USDA=4.098
NC_035078.1	2719851	.	A	G	.	.	MAF_USDA=4.118
NC_035078.1	2719886	.	G	A	.	.	MAF_INRAE=1.667;MAF_USDA=1.639
NC_035078.1	2720070	.	G	T	.	.	MAF_USDA=13.253
NC_035078.1	2720129	.	G	T	.	.	MAF_USDA=1.667
NC_035078.1	2720133	.	A	T	.	.	MAF_INRAE=31.579;MAF_USDA=46.429
NC_035078.1	2720140	.	G	T	.	.	MAF_USDA=1.667
NC_035078.1	2720237	.	A	G	.	.	MAF_INRAE=24.167;MAF_USDA=11.905
NC_035078.1	2720242	.	C	A	.	.	MAF_USDA=1.786
NC_035078.1	2720274	.	C	T	.	.	MAF_USDA=1.765
NC_035078.1	2720284	.	C	A	.	.	MAF_USDA=6.557
NC_035078.1	2720366	.	G	A	.	.	MAF_USDA=1.639
NC_035078.1	2720367	.	T	A	.	.	MAF_USDA=1.639
NC_035078.1	2720471	.	T	C	.	.	MAF_USDA=5.294
NC_035078.1	2720492	.	T	G	.	.	MAF_USDA=4.918
NC_035078.1	2720510	.	G	T	.	.	MAF_INRAE=47.5;MAF_USDA=45.294
NC_035078.1	2720516	.	T	C	.	.	MAF_USDA=8.197
NC_035078.1	2720520	.	T	C	.	.	MAF_USDA=5.738
NC_035078.1	2720525	.	A	T	.	.	MAF_USDA=5.738
NC_035078.1	2720527	.	C	T	.	.	MAF_USDA=1.639
NC_035078.1	2720528	.	C	A	.	.	MAF_USDA=5.738
NC_035078.1	2720569	.	A	T	.	.	MAF_USDA=5.0
NC_035078.1	2720649	.	G	A	.	.	MAF_USDA=8.333
NC_035078.1	2720688	.	T	G	.	.	MAF_USDA=1.639
NC_035078.1	2721554	.	G	A	.	.	MAF_USDA=47.917
NC_035078.1	2721561	.	A	T	.	.	MAF_USDA=34.146
NC_035078.1	2721650	.	A	G	.	.	MAF_USDA=14.583
NC_035078.1	2721674	.	G	A	.	.	MAF_USDA=3.279
NC_035078.1	2721708	.	G	A	.	.	MAF_USDA=5.738
NC_035078.1	2721736	.	G	A	.	.	MAF_USDA=3.279
NC_035078.1	2721756	.	G	T	.	.	MAF_USDA=9.016
NC_035078.1	2721799	.	G	T	.	.	MAF_USDA=1.639
NC_035078.1	2721814	.	T	C	.	.	MAF_INRAE=5.0
NC_035078.1	2721844	.	A	T	.	.	MAF_USDA=3.279
NC_035078.1	2721876	.	A	G	.	.	MAF_INRAE=42.405;MAF_USDA=38.235
NC_035078.1	2722084	.	A	T	.	.	MAF_INRAE=6.667;MAF_USDA=37.647
NC_035078.1	2722223	.	C	T	.	.	MAF_INRAE=36.076;MAF_USDA=24.706
NC_035078.1	2722295	.	A	G	.	.	MAF_USDA=2.459
NC_035078.1	2722342	.	T	A	.	.	MAF_INRAE=5.0
NC_035078.1	2722345	.	C	A	.	.	MAF_INRAE=5.0
NC_035078.1	2722346	.	A	T	.	.	MAF_INRAE=1.667
NC_035078.1	2722428	.	C	T	.	.	MAF_USDA=33.333
NC_035078.1	2728465	.	T	A	.	.	MAF_USDA=14.583
NC_035078.1	2728513	.	C	T	.	.	MAF_USDA=6.471
NC_035078.1	2728603	.	T	A	.	.	MAF_INRAE=19.167;MAF_USDA=11.765
NC_035078.1	2728633	.	G	T	.	.	MAF_INRAE=25.833;MAF_USDA=18.824
NC_035078.1	2728639	.	C	T	.	.	MAF_INRAE=25.833;MAF_USDA=15.294
NC_035078.1	2728644	.	G	A	.	.	MAF_INRAE=48.734;MAF_USDA=14.118
NC_035078.1	2728661	.	C	A	.	.	MAF_INRAE=20.833;MAF_USDA=9.016
NC_035078.1	2728741	.	C	T	.	.	MAF_INRAE=29.167;MAF_USDA=49.412
NC_035078.1	2728812	.	A	C	.	.	MAF_USDA=1.639
NC_035078.1	2728847	.	A	G	.	.	MAF_INRAE=16.667;MAF_USDA=20.833
NC_035078.1	2728906	.	C	T	.	.	MAF_USDA=1.639
NC_035078.1	2729011	.	T	G	.	.	MAF_INRAE=16.667;MAF_USDA=28.235
NC_035078.1	2729034	.	A	G	.	.	MAF_USDA=11.176
NC_035078.1	2729261	.	G	A	.	.	MAF_USDA=2.459
NC_035078.1	2729342	.	G	A	.	.	MAF_INRAE=5.0;MAF_USDA=4.918
NC_035078.1	2729362	.	C	A	.	.	MAF_USDA=3.279
NC_035078.1	2729383	.	C	T	.	.	MAF_USDA=4.706
NC_035078.1	2729385	.	T	A	.	.	MAF_USDA=4.706
NC_035078.1	2729392	.	G	A	.	.	MAF_INRAE=19.167;MAF_USDA=35.417
NC_035078.1	2729403	.	T	A	.	.	MAF_USDA=10.417
NC_035078.1	2729497	.	T	C	.	.	MAF_INRAE=16.667;MAF_USDA=27.647
NC_035078.1	2729603	.	G	T	.	.	MAF_USDA=3.279
NC_035078.1	2729608	.	C	T	.	.	MAF_INRAE=20.833;MAF_USDA=27.647
NC_035078.1	2729724	.	G	A	.	.	MAF_USDA=4.918
NC_035078.1	2729737	.	G	A	.	.	MAF_USDA=4.918
NC_035078.1	2729743	.	A	T	.	.	MAF_INRAE=20.0;MAF_USDA=28.824
NC_035078.1	2729759	.	G	A	.	.	MAF_USDA=14.583
NC_035078.1	2729799	.	A	G	.	.	MAF_INRAE=15.0;MAF_USDA=17.059
NC_035078.1	2729802	.	T	C	.	.	MAF_INRAE=15.0;MAF_USDA=17.647
NC_035078.1	2729820	.	T	C	.	.	MAF_INRAE=15.833;MAF_USDA=15.294
NC_035078.1	2729965	.	A	T	.	.	MAF_USDA=1.639
NC_035078.1	2729990	.	G	C	.	.	MAF_INRAE=20.0;MAF_USDA=28.824
NC_035078.1	2730036	.	G	A	.	.	MAF_INRAE=20.0;MAF_USDA=27.647
NC_035078.1	2730045	.	G	A	.	.	MAF_USDA=1.639
NC_035078.1	2730055	.	A	G	.	.	MAF_INRAE=19.167;MAF_USDA=28.235
NC_035078.1	2730060	.	C	T	.	.	MAF_USDA=6.471
NC_035078.1	2730098	.	A	T	.	.	MAF_INRAE=20.0;MAF_USDA=27.647
NC_035078.1	2730174	.	G	A	.	.	MAF_USDA=1.667
NC_035078.1	2730189	.	A	G	.	.	MAF_INRAE=9.167
NC_035078.1	2730202	.	T	C	.	.	MAF_INRAE=10.0;MAF_USDA=13.934
NC_035078.1	2730213	.	T	G	.	.	MAF_INRAE=9.167;MAF_USDA=13.934
NC_035078.1	2730226	.	G	C	.	.	MAF_INRAE=1.667;MAF_USDA=7.647
NC_035078.1	2730228	.	G	T	.	.	MAF_INRAE=20.833;MAF_USDA=27.976
NC_035078.1	2730236	.	A	G	.	.	MAF_INRAE=21.667;MAF_USDA=28.824
NC_035078.1	2730265	.	G	A	.	.	MAF_USDA=7.059
NC_035078.1	2730273	.	G	A	.	.	MAF_INRAE=21.667;MAF_USDA=20.0
NC_035078.1	2730278	.	C	T	.	.	MAF_INRAE=21.667;MAF_USDA=20.0
NC_035078.1	2730282	.	G	T	.	.	MAF_INRAE=21.667;MAF_USDA=27.059
NC_035078.1	2730311	.	C	T	.	.	MAF_INRAE=10.833;MAF_USDA=9.016
NC_035078.1	2730338	.	G	A	.	.	MAF_INRAE=5.833
NC_035078.1	2730346	.	G	T	.	.	MAF_USDA=1.639
NC_035078.1	2730367	.	C	G	.	.	MAF_INRAE=22.5;MAF_USDA=28.235
NC_035078.1	2730398	.	G	A	.	.	MAF_INRAE=10.833;MAF_USDA=12.295
NC_035078.1	2730579	.	C	T	.	.	MAF_INRAE=5.0;MAF_USDA=4.918
NC_035078.1	2730617	.	C	T	.	.	MAF_INRAE=24.167;MAF_USDA=40.588
NC_035078.1	2730687	.	T	A	.	.	MAF_USDA=3.279
NC_035078.1	2730698	.	A	G	.	.	MAF_INRAE=24.167;MAF_USDA=47.917
NC_035078.1	2730740	.	C	A	.	.	MAF_INRAE=31.579;MAF_USDA=34.706
NC_035078.1	2730794	.	G	A	.	.	MAF_INRAE=5.833;MAF_USDA=4.918
NC_035078.1	2730820	.	C	T	.	.	MAF_INRAE=18.354;MAF_USDA=11.905
NC_035078.1	2730825	.	G	A	.	.	MAF_INRAE=10.833;MAF_USDA=14.167
NC_035078.1	2730897	.	T	A	.	.	MAF_USDA=5.738
NC_035078.1	2730904	.	G	A	.	.	MAF_USDA=1.639
NC_035078.1	2730927	.	G	T	.	.	MAF_INRAE=24.167;MAF_USDA=39.412
NC_035078.1	2730955	.	G	A	.	.	MAF_INRAE=25.833;MAF_USDA=36.471
NC_035078.1	2730960	.	C	T	.	.	MAF_INRAE=13.333;MAF_USDA=10.588
NC_035078.1	2731034	.	T	G	.	.	MAF_INRAE=4.167
NC_035078.1	2731060	.	G	A	.	.	MAF_INRAE=3.333
NC_035078.1	2731080	.	C	T	.	.	MAF_INRAE=30.833
NC_035078.1	2731125	.	C	T	.	.	MAF_INRAE=1.667
NC_035078.1	2731127	.	G	A	.	.	MAF_INRAE=18.333
NC_035078.1	2731139	.	G	T	.	.	MAF_INRAE=29.167
NC_035078.1	2731144	.	A	T	.	.	MAF_INRAE=1.667
NC_035078.1	2731177	.	G	A	.	.	MAF_INRAE=20.886;MAF_USDA=47.917
NC_035078.1	2731270	.	G	A	.	.	MAF_INRAE=22.152;MAF_USDA=20.833
NC_035078.1	2731315	.	A	G	.	.	MAF_INRAE=7.5
NC_035078.1	2731336	.	T	A	.	.	MAF_USDA=6.25
NC_035078.1	2731345	.	T	C	.	.	MAF_INRAE=38.333
NC_035078.1	2731381	.	C	T	.	.	MAF_INRAE=4.167
NC_035078.1	2731413	.	C	T	.	.	MAF_USDA=1.639
NC_035078.1	2731424	.	G	T	.	.	MAF_USDA=9.016
NC_035078.1	2731476	.	C	T	.	.	MAF_INRAE=2.5
NC_035078.1	2731480	.	A	T	.	.	MAF_INRAE=2.5;MAF_USDA=2.459
NC_035078.1	2731499	.	G	A	.	.	MAF_USDA=17.5
NC_035078.1	2731500	.	C	T	.	.	MAF_INRAE=2.5;MAF_USDA=2.5
NC_035078.1	2731517	.	C	G	.	.	MAF_USDA=1.667
NC_035078.1	2731536	.	C	T	.	.	MAF_INRAE=43.038;MAF_USDA=31.25
NC_035078.1	2731848	.	A	C	.	.	MAF_INRAE=27.5;MAF_USDA=47.917
NC_035078.1	2731851	.	G	T	.	.	MAF_INRAE=27.5;MAF_USDA=47.917
NC_035078.1	2731886	.	A	C	.	.	MAF_INRAE=28.333;MAF_USDA=47.917
NC_035078.1	2732039	.	T	A	.	.	MAF_USDA=47.917
NC_035078.1	2732138	.	A	C	.	.	MAF_USDA=14.583
NC_035078.1	2732187	.	A	C	.	.	MAF_USDA=14.583
NC_035078.1	2732213	.	G	A	.	.	MAF_USDA=16.667
NC_035078.1	2732214	.	C	T	.	.	MAF_USDA=14.583
NC_035078.1	2732343	.	C	T	.	.	MAF_INRAE=22.5;MAF_USDA=37.5
NC_035078.1	2732347	.	G	A	.	.	MAF_INRAE=24.684;MAF_USDA=22.917
NC_035078.1	2732356	.	T	C	.	.	MAF_INRAE=22.152;MAF_USDA=41.667
NC_035078.1	2732525	.	A	G	.	.	MAF_INRAE=24.684;MAF_USDA=45.833
NC_035078.1	2732555	.	T	A	.	.	MAF_USDA=14.583
NC_035078.1	2732575	.	G	A	.	.	MAF_USDA=14.583
NC_035078.1	2732644	.	C	T	.	.	MAF_INRAE=1.667;MAF_USDA=14.583
NC_035078.1	2732645	.	G	A	.	.	MAF_INRAE=11.392
NC_035078.1	2732650	.	G	A	.	.	MAF_USDA=14.583
NC_035078.1	2732669	.	A	G	.	.	MAF_USDA=14.583
NC_035078.1	2732679	.	A	G	.	.	MAF_INRAE=24.684;MAF_USDA=45.833
NC_035078.1	2732748	.	C	T	.	.	MAF_USDA=18.75
NC_035078.1	2732764	.	C	T	.	.	MAF_INRAE=5.263
NC_035078.1	2732778	.	C	A	.	.	MAF_USDA=8.333
NC_035078.1	2732785	.	C	T	.	.	MAF_USDA=14.583
NC_035078.1	2732798	.	A	G	.	.	MAF_INRAE=24.051
NC_035078.1	2732812	.	A	T	.	.	MAF_INRAE=24.051
NC_035078.1	2732905	.	A	G	.	.	MAF_USDA=14.583
NC_035078.1	2732996	.	G	T	.	.	MAF_INRAE=16.667;MAF_USDA=11.765
NC_035078.1	2733022	.	G	A	.	.	MAF_USDA=3.279
NC_035078.1	2733027	.	C	A	.	.	MAF_USDA=8.197
NC_035078.1	2733036	.	G	A	.	.	MAF_USDA=6.471
NC_035078.1	2733066	.	C	T	.	.	MAF_USDA=9.412
NC_035078.1	2733084	.	C	T	.	.	MAF_USDA=4.098
NC_035078.1	2733085	.	C	T	.	.	MAF_USDA=2.459
NC_035078.1	2733099	.	C	A	.	.	MAF_INRAE=46.667;MAF_USDA=10.0
NC_035078.1	2733111	.	G	T	.	.	MAF_INRAE=2.632
NC_035078.1	2733112	.	C	T	.	.	MAF_USDA=2.459
NC_035078.1	2733115	.	T	C	.	.	MAF_INRAE=41.667
NC_035078.1	2733116	.	G	A	.	.	MAF_USDA=14.583
NC_035078.1	2733126	.	G	A	.	.	MAF_INRAE=1.667;MAF_USDA=4.918
NC_035078.1	2733131	.	T	C	.	.	MAF_INRAE=1.667;MAF_USDA=4.918
NC_035078.1	2733139	.	T	C	.	.	MAF_INRAE=1.667;MAF_USDA=13.934
NC_035078.1	2733142	.	C	A	.	.	MAF_USDA=4.098
NC_035078.1	2733379	.	A	C	.	.	MAF_INRAE=24.684;MAF_USDA=50.0
NC_035078.1	2733412	.	G	A	.	.	MAF_INRAE=5.263;MAF_USDA=4.167
NC_035078.1	2733435	.	C	T	.	.	MAF_INRAE=24.051;MAF_USDA=50.0
NC_035078.1	2733440	.	G	A	.	.	MAF_INRAE=1.667
NC_035078.1	2733659	.	C	A	.	.	MAF_USDA=4.167
NC_035078.1	2733719	.	A	T	.	.	MAF_INRAE=23.333;MAF_USDA=31.25
NC_035078.1	2733782	.	T	C	.	.	MAF_INRAE=24.051;MAF_USDA=47.917
NC_035078.1	2733823	.	C	T	.	.	MAF_INRAE=5.263
NC_035078.1	2733867	.	G	T	.	.	MAF_INRAE=21.519;MAF_USDA=16.667
NC_035078.1	2734039	.	T	G	.	.	MAF_INRAE=36.842;MAF_USDA=29.167
NC_035078.1	2734148	.	G	T	.	.	MAF_INRAE=5.263
NC_035078.1	2734198	.	G	C	.	.	MAF_USDA=10.417
NC_035078.1	2734275	.	C	G	.	.	MAF_INRAE=2.5
NC_035078.1	2734342	.	A	C	.	.	MAF_USDA=14.583
NC_035078.1	2734392	.	T	A	.	.	MAF_INRAE=24.051;MAF_USDA=50.0
NC_035078.1	2734584	.	C	G	.	.	MAF_USDA=2.459
NC_035078.1	2734658	.	C	G	.	.	MAF_INRAE=5.833
NC_035078.1	2734660	.	G	C	.	.	MAF_INRAE=5.833
NC_035078.1	2734813	.	G	T	.	.	MAF_USDA=1.695
NC_035078.1	2734829	.	C	T	.	.	MAF_INRAE=3.333
NC_035078.1	2734834	.	T	C	.	.	MAF_INRAE=3.333
NC_035078.1	2734851	.	G	C	.	.	MAF_INRAE=5.0
NC_035078.1	2734859	.	C	A	.	.	MAF_INRAE=15.833
NC_035078.1	2734887	.	G	A	.	.	MAF_INRAE=2.5
NC_035078.1	2734985	.	T	C	.	.	MAF_INRAE=2.5;MAF_USDA=20.492
NC_035078.1	2734987	.	G	A	.	.	MAF_INRAE=2.5;MAF_USDA=25.0
NC_035078.1	2735014	.	T	C	.	.	MAF_USDA=22.917
NC_035078.1	2735036	.	T	A	.	.	MAF_USDA=10.417
NC_035078.1	2735084	.	C	T	.	.	MAF_USDA=35.417
NC_035078.1	2735085	.	T	C	.	.	MAF_USDA=6.557
NC_035078.1	2735105	.	G	T	.	.	MAF_USDA=37.5
NC_035078.1	2735121	.	T	A	.	.	MAF_USDA=3.279
NC_035078.1	2735147	.	C	T	.	.	MAF_USDA=3.279
NC_035078.1	2735166	.	G	A	.	.	MAF_USDA=3.279
NC_035078.1	2735190	.	G	T	.	.	MAF_USDA=16.667
NC_035078.1	2735214	.	G	A	.	.	MAF_USDA=1.639
NC_035078.1	2735220	.	C	A	.	.	MAF_USDA=25.41
NC_035078.1	2735234	.	G	A	.	.	MAF_USDA=25.0
NC_035078.1	2735259	.	T	C	.	.	MAF_USDA=19.167
NC_035078.1	2735269	.	T	A	.	.	MAF_USDA=17.5
NC_035078.1	2735407	.	G	T	.	.	MAF_USDA=4.167
NC_035078.1	2735474	.	A	G	.	.	MAF_USDA=37.5
NC_035078.1	2735501	.	G	T	.	.	MAF_INRAE=36.842;MAF_USDA=45.833
NC_035078.1	2735691	.	G	T	.	.	MAF_INRAE=5.263
NC_035078.1	2735702	.	T	G	.	.	MAF_INRAE=1.667;MAF_USDA=4.167
NC_035078.1	2735707	.	T	G	.	.	MAF_USDA=4.167
NC_035078.1	2735824	.	C	T	.	.	MAF_INRAE=5.263
NC_035078.1	2735854	.	C	A	.	.	MAF_INRAE=13.333
NC_035078.1	2735880	.	C	A	.	.	MAF_INRAE=10.833
NC_035078.1	2735938	.	C	T	.	.	MAF_INRAE=5.263
NC_035078.1	2736047	.	C	T	.	.	MAF_USDA=2.459
NC_035078.1	2736074	.	C	T	.	.	MAF_USDA=2.459
NC_035078.1	2736146	.	A	G	.	.	MAF_INRAE=5.263
NC_035078.1	2736161	.	C	T	.	.	MAF_INRAE=4.167
NC_035078.1	2736257	.	G	A	.	.	MAF_USDA=14.583
NC_035078.1	2736293	.	G	C	.	.	MAF_INRAE=22.5;MAF_USDA=29.167
NC_035078.1	2736489	.	G	T	.	.	MAF_INRAE=5.263
NC_035078.1	2736521	.	A	T	.	.	MAF_INRAE=24.684;MAF_USDA=50.0
NC_035078.1	2736553	.	T	C	.	.	MAF_INRAE=24.684;MAF_USDA=47.917
NC_035078.1	2736620	.	T	G	.	.	MAF_INRAE=24.684;MAF_USDA=35.417
NC_035078.1	2736758	.	G	T	.	.	MAF_USDA=16.667
NC_035078.1	2736871	.	A	G	.	.	MAF_USDA=14.583
NC_035078.1	2736880	.	A	T	.	.	MAF_USDA=14.583
NC_035078.1	2736902	.	C	T	.	.	MAF_INRAE=2.5;MAF_USDA=2.083
NC_035078.1	2736957	.	A	G	.	.	MAF_USDA=12.5
NC_035078.1	2737000	.	C	A	.	.	MAF_USDA=14.583
NC_035078.1	2737011	.	G	A	.	.	MAF_USDA=14.583
NC_035078.1	2737067	.	A	G	.	.	MAF_INRAE=24.051;MAF_USDA=50.0
NC_035078.1	2737209	.	T	G	.	.	MAF_INRAE=20.886
NC_035078.1	2737226	.	C	T	.	.	MAF_USDA=8.333
NC_035078.1	2737254	.	G	T	.	.	MAF_INRAE=24.051;MAF_USDA=50.0
NC_035078.1	2737295	.	T	C	.	.	MAF_INRAE=2.5;MAF_USDA=4.167
NC_035078.1	2737335	.	C	A	.	.	MAF_USDA=12.5
NC_035078.1	2737388	.	G	A	.	.	MAF_INRAE=2.5;MAF_USDA=4.167
NC_035078.1	2737549	.	C	T	.	.	MAF_INRAE=46.203;MAF_USDA=14.583
NC_035078.1	2737550	.	A	T	.	.	MAF_USDA=8.333
NC_035078.1	2737607	.	A	G	.	.	MAF_INRAE=36.842
NC_035078.1	2737630	.	T	G	.	.	MAF_INRAE=36.842
NC_035078.1	2737707	.	C	T	.	.	MAF_INRAE=31.579
NC_035078.1	2737715	.	G	C	.	.	MAF_USDA=4.167
NC_035078.1	2737869	.	G	A	.	.	MAF_INRAE=24.051;MAF_USDA=43.75
NC_035078.1	2737889	.	G	T	.	.	MAF_INRAE=22.785;MAF_USDA=35.417
NC_035078.1	2737981	.	A	G	.	.	MAF_USDA=47.917
NC_035078.1	2737998	.	G	A	.	.	MAF_USDA=10.417
NC_035078.1	2738020	.	G	A	.	.	MAF_USDA=12.5
NC_035078.1	2738279	.	C	T	.	.	MAF_USDA=3.333
NC_035078.1	2738412	.	T	C	.	.	MAF_USDA=5.738
NC_035078.1	2738436	.	T	C	.	.	MAF_USDA=6.471
NC_035078.1	2738563	.	G	T	.	.	MAF_USDA=14.583
NC_035078.1	2738568	.	A	C	.	.	MAF_INRAE=22.5;MAF_USDA=31.25
NC_035078.1	2738643	.	A	C	.	.	MAF_INRAE=20.0;MAF_USDA=33.333
NC_035078.1	2738758	.	T	C	.	.	MAF_INRAE=20.833;MAF_USDA=43.75
NC_035078.1	2738796	.	C	T	.	.	MAF_INRAE=22.152;MAF_USDA=16.667
NC_035078.1	2738940	.	G	A	.	.	MAF_USDA=14.583
NC_035078.1	2738996	.	A	C	.	.	MAF_INRAE=24.051;MAF_USDA=50.0
NC_035078.1	2739100	.	A	C	.	.	MAF_USDA=10.417
NC_035078.1	2739105	.	C	G	.	.	MAF_USDA=10.417
NC_035078.1	2739125	.	C	T	.	.	MAF_USDA=4.167
NC_035078.1	2739170	.	C	T	.	.	MAF_USDA=3.333
NC_035078.1	2739177	.	A	C	.	.	MAF_INRAE=1.667;MAF_USDA=25.41
NC_035078.1	2739264	.	G	A	.	.	MAF_USDA=19.672
NC_035078.1	2739297	.	C	T	.	.	MAF_USDA=2.459
NC_035078.1	2739306	.	A	G	.	.	MAF_INRAE=21.667;MAF_USDA=11.176
NC_035078.1	2739308	.	G	T	.	.	MAF_USDA=3.279
NC_035078.1	2739311	.	A	G	.	.	MAF_INRAE=5.0;MAF_USDA=19.672
NC_035078.1	2739312	.	A	G	.	.	MAF_INRAE=5.833;MAF_USDA=18.852
NC_035078.1	2739316	.	G	T	.	.	MAF_INRAE=10.0
NC_035078.1	2739317	.	C	T	.	.	MAF_INRAE=10.833
NC_035078.1	2739319	.	T	A	.	.	MAF_INRAE=10.833;MAF_USDA=19.672
NC_035078.1	2739324	.	G	T	.	.	MAF_USDA=5.882
NC_035078.1	2739337	.	T	C	.	.	MAF_INRAE=10.0;MAF_USDA=6.25
NC_035078.1	2739340	.	G	T	.	.	MAF_INRAE=10.833;MAF_USDA=14.583
NC_035078.1	2739343	.	G	A	.	.	MAF_INRAE=23.333;MAF_USDA=11.176
NC_035078.1	2739351	.	C	T	.	.	MAF_INRAE=47.5;MAF_USDA=10.0
NC_035078.1	2739352	.	G	A	.	.	MAF_USDA=13.934
NC_035078.1	2739367	.	T	C	.	.	MAF_USDA=8.197
NC_035078.1	2739370	.	C	T	.	.	MAF_INRAE=8.333;MAF_USDA=4.098
NC_035078.1	2739384	.	C	G	.	.	MAF_INRAE=14.167;MAF_USDA=12.5
NC_035078.1	2739400	.	C	T	.	.	MAF_USDA=23.77
NC_035078.1	2739406	.	A	C	.	.	MAF_INRAE=11.667;MAF_USDA=33.333
NC_035078.1	2739436	.	A	G	.	.	MAF_INRAE=14.167;MAF_USDA=25.0
NC_035078.1	2739437	.	C	T	.	.	MAF_USDA=2.459
NC_035078.1	2739446	.	G	A	.	.	MAF_INRAE=8.333;MAF_USDA=31.765
NC_035078.1	2739499	.	T	G	.	.	MAF_INRAE=1.667;MAF_USDA=7.059
NC_035078.1	2739503	.	T	C	.	.	MAF_INRAE=8.333
NC_035078.1	2739508	.	A	C	.	.	MAF_INRAE=24.167;MAF_USDA=36.905
NC_035078.1	2739525	.	C	G	.	.	MAF_USDA=14.583
NC_035078.1	2739527	.	G	A	.	.	MAF_INRAE=5.833
NC_035078.1	2739554	.	T	C	.	.	MAF_INRAE=2.5;MAF_USDA=13.095
NC_035078.1	2739634	.	G	T	.	.	MAF_INRAE=10.833
NC_035078.1	2739654	.	C	T	.	.	MAF_INRAE=24.167;MAF_USDA=19.412
NC_035078.1	2739658	.	G	A	.	.	MAF_INRAE=39.167;MAF_USDA=30.588
NC_035078.1	2739662	.	C	T	.	.	MAF_INRAE=20.0
NC_035078.1	2739664	.	T	A	.	.	MAF_INRAE=20.0
NC_035078.1	2739667	.	T	C	.	.	MAF_INRAE=40.0;MAF_USDA=44.706
NC_035078.1	2739672	.	C	T	.	.	MAF_USDA=2.459
NC_035078.1	2739688	.	C	A	.	.	MAF_USDA=14.583
NC_035078.1	2739706	.	A	C	.	.	MAF_USDA=4.918
NC_035078.1	2739770	.	A	G	.	.	MAF_INRAE=28.481;MAF_USDA=44.706
NC_035078.1	2739827	.	T	G	.	.	MAF_INRAE=19.62;MAF_USDA=11.765
NC_035078.1	2739847	.	G	A	.	.	MAF_USDA=4.098
NC_035078.1	2739936	.	T	A	.	.	MAF_INRAE=5.263
NC_035078.1	2739954	.	A	G	.	.	MAF_USDA=4.098
NC_035078.1	2740031	.	G	T	.	.	MAF_USDA=1.639
NC_035078.1	2740055	.	G	T	.	.	MAF_USDA=5.738
NC_035078.1	2740128	.	G	A	.	.	MAF_USDA=6.25
NC_035078.1	2740140	.	T	C	.	.	MAF_USDA=1.639
NC_035078.1	2740158	.	G	A	.	.	MAF_INRAE=20.253;MAF_USDA=33.529
NC_035078.1	2740201	.	C	G	.	.	MAF_USDA=11.176
NC_035078.1	2740258	.	T	C	.	.	MAF_USDA=5.738
NC_035078.1	2740274	.	C	T	.	.	MAF_INRAE=5.263
NC_035078.1	2740285	.	A	G	.	.	MAF_INRAE=10.833
NC_035078.1	2740341	.	C	T	.	.	MAF_INRAE=28.481;MAF_USDA=43.529
NC_035078.1	2740543	.	G	T	.	.	MAF_USDA=4.098
NC_035078.1	2740598	.	G	A	.	.	MAF_INRAE=5.0
NC_035078.1	2740604	.	T	G	.	.	MAF_INRAE=21.667;MAF_USDA=11.176
NC_035078.1	2740697	.	T	C	.	.	MAF_USDA=2.459
NC_035078.1	2740791	.	G	T	.	.	MAF_USDA=7.647
NC_035078.1	2740878	.	G	A	.	.	MAF_USDA=2.459
NC_035078.1	2740905	.	T	A	.	.	MAF_INRAE=5.263
NC_035078.1	2740948	.	T	C	.	.	MAF_USDA=1.176
NC_035078.1	2740969	.	G	T	.	.	MAF_USDA=4.918
NC_035078.1	2741029	.	A	T	.	.	MAF_USDA=8.235
NC_035078.1	2741042	.	T	C	.	.	MAF_USDA=8.235
NC_035078.1	2741073	.	C	T	.	.	MAF_USDA=6.471
NC_035078.1	2741137	.	C	A	.	.	MAF_USDA=3.333
NC_035078.1	2741213	.	T	G	.	.	MAF_USDA=6.627
NC_035078.1	2741319	.	G	C	.	.	MAF_INRAE=18.987;MAF_USDA=16.667
NC_035078.1	2741320	.	T	C	.	.	MAF_USDA=4.706
NC_035078.1	2741378	.	G	A	.	.	MAF_USDA=2.083
NC_035078.1	2741580	.	T	C	.	.	MAF_USDA=18.75
NC_035078.1	2742694	.	A	C	.	.	MAF_USDA=20.833
NC_035078.1	2742793	.	G	T	.	.	MAF_USDA=19.048
NC_035078.1	2742838	.	G	T	.	.	MAF_USDA=4.167
NC_035078.1	2742839	.	A	G	.	.	MAF_USDA=13.529
NC_035078.1	2742863	.	C	T	.	.	MAF_INRAE=5.263
NC_035078.1	2742989	.	G	A	.	.	MAF_INRAE=28.481
NC_035078.1	2743020	.	T	C	.	.	MAF_USDA=6.471
NC_035078.1	2743106	.	T	G	.	.	MAF_INRAE=21.667;MAF_USDA=11.765
NC_035078.1	2743156	.	C	T	.	.	MAF_INRAE=5.0
NC_035078.1	2743189	.	G	A	.	.	MAF_INRAE=5.0;MAF_USDA=6.557
NC_035078.1	2743216	.	A	T	.	.	MAF_USDA=6.548
NC_035078.1	2743336	.	A	T	.	.	MAF_INRAE=5.833;MAF_USDA=33.333
NC_035078.1	2743337	.	T	A	.	.	MAF_USDA=14.583
NC_035078.1	2743339	.	T	A	.	.	MAF_INRAE=45.57;MAF_USDA=12.5
NC_035078.1	2743347	.	A	T	.	.	MAF_INRAE=13.333;MAF_USDA=35.417
NC_035078.1	2743348	.	A	T	.	.	MAF_USDA=3.333
NC_035078.1	2743402	.	T	G	.	.	MAF_USDA=13.529
NC_035078.1	2743628	.	G	A	.	.	MAF_USDA=4.918
NC_035078.1	2743702	.	G	T	.	.	MAF_INRAE=34.81;MAF_USDA=22.941
NC_035078.1	2743718	.	C	T	.	.	MAF_USDA=1.639
NC_035078.1	2743757	.	G	T	.	.	MAF_INRAE=20.833;MAF_USDA=14.706
NC_035078.1	2743765	.	C	T	.	.	MAF_USDA=2.459
NC_035078.1	2743766	.	A	G	.	.	MAF_INRAE=31.579;MAF_USDA=32.353
NC_035078.1	2743779	.	A	T	.	.	MAF_USDA=2.459
NC_035078.1	2743784	.	C	G	.	.	MAF_INRAE=1.667;MAF_USDA=7.059
NC_035078.1	2743785	.	A	C	.	.	MAF_INRAE=1.667;MAF_USDA=7.059
NC_035078.1	2743790	.	G	T	.	.	MAF_INRAE=23.333;MAF_USDA=22.941
NC_035078.1	2743800	.	T	G	.	.	MAF_INRAE=6.667;MAF_USDA=15.294
NC_035078.1	2743803	.	A	G	.	.	MAF_INRAE=30.0;MAF_USDA=27.059
NC_035078.1	2743807	.	A	T	.	.	MAF_INRAE=47.5;MAF_USDA=11.176
NC_035078.1	2743823	.	G	A	.	.	MAF_USDA=31.25
NC_035078.1	2743824	.	T	C	.	.	MAF_USDA=31.25
NC_035078.1	2743826	.	C	G	.	.	MAF_USDA=6.25
NC_035078.1	2743833	.	T	C	.	.	MAF_INRAE=48.734;MAF_USDA=15.476
NC_035078.1	2743842	.	T	C	.	.	MAF_USDA=3.333
NC_035078.1	2743844	.	C	T	.	.	MAF_USDA=45.238
NC_035078.1	2743850	.	T	G	.	.	MAF_INRAE=4.167;MAF_USDA=5.952
NC_035078.1	2743856	.	T	C	.	.	MAF_INRAE=33.333;MAF_USDA=44.643
NC_035078.1	2743862	.	G	T	.	.	MAF_USDA=2.5
NC_035078.1	2743865	.	T	C	.	.	MAF_INRAE=5.263;MAF_USDA=1.667
NC_035078.1	2743909	.	C	A	.	.	MAF_USDA=1.639
NC_035078.1	2743915	.	T	G	.	.	MAF_INRAE=1.667;MAF_USDA=20.0
NC_035078.1	2743931	.	C	T	.	.	MAF_USDA=8.333
NC_035078.1	2743954	.	T	G	.	.	MAF_INRAE=48.734;MAF_USDA=24.706
NC_035078.1	2743977	.	G	A	.	.	MAF_INRAE=20.833;MAF_USDA=12.353
NC_035078.1	2744048	.	A	C	.	.	MAF_INRAE=38.608;MAF_USDA=40.588
NC_035078.1	2744208	.	G	T	.	.	MAF_INRAE=7.5
NC_035078.1	2744266	.	T	A	.	.	MAF_USDA=4.098
NC_035078.1	2744273	.	T	G	.	.	MAF_USDA=2.459
NC_035078.1	2744292	.	A	C	.	.	MAF_USDA=2.353
NC_035078.1	2744347	.	G	A	.	.	MAF_INRAE=47.468;MAF_USDA=21.176
NC_035078.1	2744367	.	T	A	.	.	MAF_INRAE=36.076;MAF_USDA=25.882
NC_035078.1	2744436	.	A	C	.	.	MAF_INRAE=39.241;MAF_USDA=48.235
NC_035078.1	2744543	.	C	A	.	.	MAF_USDA=10.656
NC_035078.1	2744724	.	C	T	.	.	MAF_USDA=10.417
NC_035078.1	2744733	.	C	A	.	.	MAF_INRAE=2.5;MAF_USDA=7.059
NC_035078.1	2744741	.	C	T	.	.	MAF_USDA=1.639
NC_035078.1	2744854	.	C	T	.	.	MAF_INRAE=5.063
NC_035078.1	2744994	.	C	G	.	.	MAF_INRAE=5.833
NC_035078.1	2745025	.	T	G	.	.	MAF_INRAE=10.833
NC_035078.1	2745028	.	T	C	.	.	MAF_INRAE=11.667
NC_035078.1	2745036	.	C	T	.	.	MAF_USDA=1.639
NC_035078.1	2745039	.	A	G	.	.	MAF_INRAE=3.333
NC_035078.1	2745063	.	C	T	.	.	MAF_INRAE=49.367;MAF_USDA=27.059
NC_035078.1	2745185	.	G	C	.	.	MAF_INRAE=5.0;MAF_USDA=16.667
NC_035078.1	2745256	.	T	A	.	.	MAF_INRAE=50.0;MAF_USDA=13.529
NC_035078.1	2745264	.	A	T	.	.	MAF_INRAE=50.0;MAF_USDA=13.529
NC_035078.1	2745276	.	T	C	.	.	MAF_USDA=2.459
NC_035078.1	2745380	.	A	T	.	.	MAF_USDA=5.882
NC_035078.1	2745460	.	G	T	.	.	MAF_INRAE=48.101;MAF_USDA=12.941
NC_035078.1	2745588	.	T	A	.	.	MAF_USDA=8.333
NC_035078.1	2745616	.	A	G	.	.	MAF_INRAE=45.57;MAF_USDA=46.721
NC_035078.1	2745689	.	T	C	.	.	MAF_USDA=2.459
NC_035078.1	2745691	.	T	A	.	.	MAF_USDA=2.459
NC_035078.1	2745733	.	G	A	.	.	MAF_INRAE=2.632
NC_035078.1	2745756	.	T	G	.	.	MAF_USDA=26.471
NC_035078.1	2745782	.	G	A	.	.	MAF_USDA=2.459
NC_035078.1	2745786	.	C	T	.	.	MAF_USDA=2.459
NC_035078.1	2745803	.	C	T	.	.	MAF_USDA=37.059
NC_035078.1	2745827	.	C	T	.	.	MAF_USDA=12.5
NC_035078.1	2745967	.	T	C	.	.	MAF_USDA=20.833
NC_035078.1	2746033	.	C	T	.	.	MAF_USDA=27.083
NC_035078.1	2746034	.	A	G	.	.	MAF_USDA=43.75
NC_035078.1	2746039	.	T	G	.	.	MAF_USDA=7.377
NC_035078.1	2746058	.	C	T	.	.	MAF_USDA=9.016
NC_035078.1	2746069	.	G	A	.	.	MAF_USDA=5.738
NC_035078.1	2746075	.	G	A	.	.	MAF_USDA=9.836
NC_035078.1	2746078	.	A	G	.	.	MAF_USDA=5.738
NC_035078.1	2746130	.	C	T	.	.	MAF_INRAE=31.579;MAF_USDA=40.0
NC_035078.1	2746145	.	G	A	.	.	MAF_INRAE=43.671;MAF_USDA=32.941
NC_035078.1	2746154	.	G	A	.	.	MAF_USDA=7.647
NC_035078.1	2746225	.	A	G	.	.	MAF_INRAE=5.833;MAF_USDA=6.471
NC_035078.1	2746227	.	C	T	.	.	MAF_USDA=4.918
NC_035078.1	2746228	.	G	T	.	.	MAF_INRAE=7.5;MAF_USDA=7.647
NC_035078.1	2746237	.	C	T	.	.	MAF_INRAE=2.5;MAF_USDA=10.588
NC_035078.1	2746238	.	T	A	.	.	MAF_INRAE=2.5;MAF_USDA=10.588
NC_035078.1	2746240	.	T	A	.	.	MAF_INRAE=2.5;MAF_USDA=10.588
NC_035078.1	2746271	.	A	T	.	.	MAF_INRAE=38.608;MAF_USDA=34.706
NC_035078.1	2746331	.	C	T	.	.	MAF_INRAE=5.0;MAF_USDA=12.941
NC_035078.1	2746379	.	C	T	.	.	MAF_USDA=4.098
NC_035078.1	2746382	.	A	G	.	.	MAF_USDA=1.639
NC_035078.1	2746416	.	G	C	.	.	MAF_USDA=18.75
NC_035078.1	2746449	.	T	A	.	.	MAF_USDA=15.882
NC_035078.1	2746469	.	G	T	.	.	MAF_USDA=7.377
NC_035078.1	2746470	.	G	A	.	.	MAF_USDA=1.639
NC_035078.1	2746472	.	C	T	.	.	MAF_INRAE=36.842;MAF_USDA=28.824
NC_035078.1	2746473	.	A	T	.	.	MAF_USDA=21.176
NC_035078.1	2746481	.	A	T	.	.	MAF_USDA=3.279
NC_035078.1	2746498	.	G	A	.	.	MAF_INRAE=42.105;MAF_USDA=23.529
NC_035078.1	2746502	.	A	G	.	.	MAF_INRAE=31.579;MAF_USDA=27.059
NC_035078.1	2746514	.	G	A	.	.	MAF_USDA=1.639
NC_035078.1	2746515	.	C	T	.	.	MAF_USDA=14.118
NC_035078.1	2746551	.	A	G	.	.	MAF_USDA=2.459
NC_035078.1	2746559	.	G	A	.	.	MAF_USDA=3.279
NC_035078.1	2746574	.	T	C	.	.	MAF_USDA=2.5
NC_035078.1	2746575	.	A	T	.	.	MAF_USDA=1.667
NC_035078.1	2746583	.	T	A	.	.	MAF_USDA=6.557
NC_035078.1	2746592	.	A	G	.	.	MAF_USDA=29.167
NC_035078.1	2746600	.	G	A	.	.	MAF_USDA=28.571
NC_035078.1	2746622	.	G	A	.	.	MAF_USDA=14.583
NC_035078.1	2746694	.	T	G	.	.	MAF_USDA=2.459
NC_035078.1	2746698	.	A	T	.	.	MAF_USDA=5.294
NC_035078.1	2746702	.	T	G	.	.	MAF_USDA=2.941
NC_035078.1	2746704	.	G	A	.	.	MAF_USDA=3.279
NC_035078.1	2746706	.	A	T	.	.	MAF_USDA=4.118
NC_035078.1	2746714	.	C	T	.	.	MAF_USDA=2.941
NC_035078.1	2746715	.	G	A	.	.	MAF_USDA=8.333
NC_035078.1	2746747	.	T	A	.	.	MAF_USDA=6.25
NC_035078.1	2746758	.	A	G	.	.	MAF_USDA=15.476
NC_035078.1	2746761	.	G	A	.	.	MAF_USDA=15.476
NC_035078.1	2746763	.	C	T	.	.	MAF_USDA=6.667
NC_035078.1	2746764	.	G	A	.	.	MAF_USDA=12.5
NC_035078.1	2746776	.	G	T	.	.	MAF_USDA=18.824
NC_035078.1	2746784	.	T	G	.	.	MAF_USDA=3.529
NC_035078.1	2746796	.	C	T	.	.	MAF_USDA=3.279
NC_035078.1	2746837	.	G	A	.	.	MAF_USDA=13.934
NC_035078.1	2746842	.	G	C	.	.	MAF_USDA=20.588
NC_035078.1	2746986	.	T	C	.	.	MAF_USDA=3.279
NC_035078.1	2747003	.	C	T	.	.	MAF_USDA=5.882
NC_035078.1	2747030	.	A	G	.	.	MAF_USDA=4.918
NC_035078.1	2747036	.	A	G	.	.	MAF_USDA=4.098
NC_035078.1	2747048	.	G	T	.	.	MAF_USDA=5.738
NC_035078.1	2747052	.	G	A	.	.	MAF_USDA=5.738
NC_035078.1	2747065	.	A	G	.	.	MAF_USDA=4.098
NC_035078.1	2747153	.	A	T	.	.	MAF_USDA=3.529
NC_035078.1	2747376	.	T	C	.	.	MAF_USDA=47.826
NC_035078.1	2747434	.	C	T	.	.	MAF_USDA=2.083
NC_035078.1	2748268	.	T	A	.	.	MAF_USDA=6.25
NC_035078.1	2748296	.	T	C	.	.	MAF_USDA=14.583
NC_035078.1	2748313	.	A	T	.	.	MAF_USDA=22.917
NC_035078.1	2748315	.	A	C	.	.	MAF_USDA=20.833
NC_035078.1	2748316	.	T	C	.	.	MAF_INRAE=31.579;MAF_USDA=41.667
NC_035078.1	2748341	.	C	A	.	.	MAF_USDA=5.0
NC_035078.1	2748457	.	C	T	.	.	MAF_INRAE=49.367;MAF_USDA=13.115
NC_035078.1	2748458	.	G	A	.	.	MAF_USDA=1.639
NC_035078.1	2748476	.	A	T	.	.	MAF_INRAE=34.81;MAF_USDA=21.765
NC_035078.1	2748488	.	A	G	.	.	MAF_USDA=16.667
NC_035078.1	2748516	.	G	T	.	.	MAF_INRAE=40.0
NC_035078.1	2748529	.	T	G	.	.	MAF_INRAE=41.667;MAF_USDA=16.667
NC_035078.1	2748535	.	A	G	.	.	MAF_INRAE=38.333
NC_035078.1	2748539	.	T	A	.	.	MAF_INRAE=40.0
NC_035078.1	2748578	.	C	T	.	.	MAF_INRAE=19.167;MAF_USDA=4.918
NC_035078.1	2748617	.	T	A	.	.	MAF_USDA=1.639
NC_035078.1	2748661	.	C	T	.	.	MAF_INRAE=7.5
NC_035078.1	2748670	.	T	C	.	.	MAF_INRAE=50.0
NC_035078.1	2748758	.	A	C	.	.	MAF_INRAE=2.5
NC_035078.1	2748760	.	T	C	.	.	MAF_INRAE=2.5
NC_035078.1	2748765	.	G	A	.	.	MAF_INRAE=33.333;MAF_USDA=37.5
NC_035078.1	2748766	.	G	T	.	.	MAF_USDA=14.583
NC_035078.1	2748820	.	A	T	.	.	MAF_INRAE=2.5;MAF_USDA=2.459
NC_035078.1	2748846	.	T	G	.	.	MAF_INRAE=17.5
NC_035078.1	2748888	.	A	G	.	.	MAF_INRAE=38.333
NC_035078.1	2748897	.	T	G	.	.	MAF_INRAE=16.667;MAF_USDA=3.279
NC_035078.1	2748951	.	G	T	.	.	MAF_INRAE=1.667
NC_035078.1	2748969	.	T	C	.	.	MAF_INRAE=13.333
NC_035078.1	2748984	.	G	T	.	.	MAF_INRAE=18.333;MAF_USDA=8.197
NC_035078.1	2748987	.	G	A	.	.	MAF_INRAE=10.0
NC_035078.1	2749039	.	C	T	.	.	MAF_INRAE=2.632
NC_035078.1	2749100	.	G	A	.	.	MAF_INRAE=4.167
NC_035078.1	2749190	.	G	A	.	.	MAF_INRAE=1.899
NC_035078.1	2749212	.	G	A	.	.	MAF_USDA=20.833
NC_035078.1	2749266	.	A	G	.	.	MAF_USDA=37.5
NC_035078.1	2749285	.	C	A	.	.	MAF_USDA=11.176
NC_035078.1	2749288	.	A	T	.	.	MAF_USDA=24.118
NC_035078.1	2749293	.	A	G	.	.	MAF_USDA=22.353
NC_035078.1	2749314	.	T	A	.	.	MAF_USDA=45.833
NC_035078.1	2750491	.	G	A	.	.	MAF_USDA=1.639
NC_035078.1	2750511	.	T	C	.	.	MAF_USDA=26.471
NC_035078.1	2750678	.	T	C	.	.	MAF_INRAE=9.167
NC_035078.1	2750691	.	C	T	.	.	MAF_INRAE=22.5;MAF_USDA=11.905
NC_035078.1	2750725	.	C	T	.	.	MAF_USDA=1.639
NC_035078.1	2750775	.	G	A	.	.	MAF_USDA=3.279
NC_035078.1	2750955	.	C	T	.	.	MAF_USDA=3.279
NC_035078.1	2750960	.	C	G	.	.	MAF_INRAE=13.333;MAF_USDA=28.235
NC_035078.1	2750996	.	G	T	.	.	MAF_INRAE=5.263
NC_035078.1	2751010	.	T	A	.	.	MAF_INRAE=13.333;MAF_USDA=27.647
NC_035078.1	2751036	.	C	A	.	.	MAF_USDA=4.098
NC_035078.1	2751164	.	G	C	.	.	MAF_USDA=18.75
NC_035078.1	2751182	.	G	A	.	.	MAF_USDA=29.167
NC_035078.1	2751204	.	T	G	.	.	MAF_USDA=27.083
NC_035078.1	2751205	.	C	T	.	.	MAF_USDA=47.917
NC_035078.1	2751264	.	C	G	.	.	MAF_USDA=31.25
NC_035078.1	2751267	.	G	C	.	.	MAF_USDA=31.25
NC_035078.1	2751284	.	G	A	.	.	MAF_USDA=31.25
NC_035078.1	2751342	.	C	G	.	.	MAF_USDA=26.087
NC_035078.1	2752514	.	A	G	.	.	MAF_USDA=47.917
NC_035078.1	2752552	.	G	A	.	.	MAF_USDA=41.667
NC_035078.1	2752603	.	A	T	.	.	MAF_USDA=2.083
NC_035078.1	2752625	.	T	G	.	.	MAF_USDA=21.176
NC_035078.1	2752627	.	A	C	.	.	MAF_USDA=10.0
NC_035078.1	2752657	.	G	C	.	.	MAF_USDA=39.583
NC_035078.1	2752658	.	A	T	.	.	MAF_USDA=39.583
NC_035078.1	2752659	.	G	C	.	.	MAF_USDA=31.25
NC_035078.1	2752673	.	C	A	.	.	MAF_USDA=44.118
NC_035078.1	2752702	.	A	C	.	.	MAF_USDA=10.0
NC_035078.1	2752703	.	A	T	.	.	MAF_USDA=1.639
NC_035078.1	2752708	.	A	C	.	.	MAF_USDA=10.0
NC_035078.1	2752715	.	G	C	.	.	MAF_INRAE=5.263;MAF_USDA=6.471
NC_035078.1	2752718	.	G	A	.	.	MAF_USDA=4.098
NC_035078.1	2752746	.	A	G	.	.	MAF_USDA=2.459
NC_035078.1	2752772	.	T	A	.	.	MAF_INRAE=49.367;MAF_USDA=28.824
NC_035078.1	2752786	.	G	A	.	.	MAF_INRAE=5.263;MAF_USDA=7.647
NC_035078.1	2752919	.	G	A	.	.	MAF_INRAE=44.304;MAF_USDA=43.529
NC_035078.1	2752933	.	T	C	.	.	MAF_USDA=2.083
NC_035078.1	2753062	.	G	T	.	.	MAF_USDA=4.167
NC_035078.1	2753161	.	G	A	.	.	MAF_USDA=5.882
NC_035078.1	2753165	.	C	G	.	.	MAF_USDA=1.639
NC_035078.1	2753201	.	G	T	.	.	MAF_INRAE=5.0;MAF_USDA=5.882
NC_035078.1	2753215	.	T	A	.	.	MAF_INRAE=12.5;MAF_USDA=28.235
NC_035078.1	2753290	.	C	T	.	.	MAF_USDA=4.167
NC_035078.1	2753313	.	C	T	.	.	MAF_USDA=5.882
NC_035078.1	2753397	.	G	T	.	.	MAF_USDA=1.639
NC_035078.1	2753399	.	C	T	.	.	MAF_INRAE=45.57;MAF_USDA=44.118
NC_035078.1	2753410	.	G	T	.	.	MAF_INRAE=44.937;MAF_USDA=44.118
NC_035078.1	2753484	.	G	A	.	.	MAF_USDA=6.25
NC_035078.1	2753526	.	A	G	.	.	MAF_INRAE=43.671;MAF_USDA=44.118
NC_035078.1	2753535	.	A	C	.	.	MAF_INRAE=44.937;MAF_USDA=38.235
NC_035078.1	2753574	.	G	C	.	.	MAF_USDA=1.639
NC_035078.1	2753577	.	G	A	.	.	MAF_INRAE=35.443;MAF_USDA=24.118
NC_035078.1	2753658	.	T	G	.	.	MAF_INRAE=12.5;MAF_USDA=7.647
NC_035078.1	2753685	.	C	G	.	.	MAF_USDA=4.918
NC_035078.1	2753736	.	A	G	.	.	MAF_INRAE=49.167
NC_035078.1	2753751	.	T	A	.	.	MAF_INRAE=49.167
NC_035078.1	2753772	.	C	A	.	.	MAF_INRAE=1.667
NC_035078.1	2753786	.	G	A	.	.	MAF_INRAE=1.667
NC_035078.1	2753793	.	G	C	.	.	MAF_INRAE=1.667
NC_035078.1	2753794	.	A	G	.	.	MAF_INRAE=48.333
NC_035078.1	2753854	.	T	A	.	.	MAF_INRAE=44.304;MAF_USDA=45.294
NC_035078.1	2753898	.	G	A	.	.	MAF_INRAE=5.263;MAF_USDA=5.882
NC_035078.1	2753942	.	A	G	.	.	MAF_INRAE=2.5;MAF_USDA=10.588
NC_035078.1	2753944	.	T	C	.	.	MAF_INRAE=4.167
NC_035078.1	2753945	.	G	A	.	.	MAF_INRAE=4.167
NC_035078.1	2753950	.	T	G	.	.	MAF_INRAE=4.167
NC_035078.1	2753951	.	G	T	.	.	MAF_INRAE=4.167
NC_035078.1	2753956	.	C	T	.	.	MAF_INRAE=25.0;MAF_USDA=11.765
NC_035078.1	2753957	.	G	A	.	.	MAF_INRAE=4.167
NC_035078.1	2753969	.	G	A	.	.	MAF_INRAE=3.333
NC_035078.1	2753973	.	G	A	.	.	MAF_INRAE=3.333
NC_035078.1	2754081	.	C	T	.	.	MAF_USDA=1.639
NC_035078.1	2754090	.	C	T	.	.	MAF_INRAE=36.709;MAF_USDA=38.235
NC_035078.1	2754179	.	G	A	.	.	MAF_INRAE=5.0
NC_035078.1	2754243	.	C	A	.	.	MAF_USDA=4.098
NC_035078.1	2754339	.	G	A	.	.	MAF_USDA=10.588
NC_035078.1	2754363	.	T	A	.	.	MAF_USDA=2.459
NC_035078.1	2754395	.	G	C	.	.	MAF_USDA=4.098
NC_035078.1	2754402	.	G	A	.	.	MAF_INRAE=11.667;MAF_USDA=8.235
NC_035078.1	2754407	.	C	T	.	.	MAF_INRAE=5.263;MAF_USDA=7.059
NC_035078.1	2754415	.	T	C	.	.	MAF_INRAE=5.263;MAF_USDA=10.588
NC_035078.1	2754441	.	T	C	.	.	MAF_USDA=10.656
NC_035078.1	2754444	.	C	T	.	.	MAF_USDA=4.918
NC_035078.1	2754488	.	A	G	.	.	MAF_USDA=4.098
NC_035078.1	2754546	.	G	A	.	.	MAF_INRAE=38.333;MAF_USDA=47.917
NC_035078.1	2754547	.	A	C	.	.	MAF_INRAE=38.333;MAF_USDA=47.917
NC_035078.1	2754548	.	G	C	.	.	MAF_USDA=9.016
NC_035078.1	2754560	.	T	C	.	.	MAF_INRAE=5.263;MAF_USDA=12.941
NC_035078.1	2754565	.	C	T	.	.	MAF_INRAE=38.333;MAF_USDA=31.176
NC_035078.1	2754605	.	C	A	.	.	MAF_INRAE=5.263;MAF_USDA=10.0
NC_035078.1	2754689	.	G	T	.	.	MAF_USDA=1.639
NC_035078.1	2754724	.	C	A	.	.	MAF_INRAE=37.5
NC_035078.1	2754733	.	A	G	.	.	MAF_USDA=3.279
NC_035078.1	2754781	.	C	G	.	.	MAF_INRAE=5.263;MAF_USDA=5.882
NC_035078.1	2754805	.	A	G	.	.	MAF_INRAE=36.076;MAF_USDA=23.529
NC_035078.1	2754816	.	A	G	.	.	MAF_INRAE=36.076;MAF_USDA=22.941
NC_035078.1	2754916	.	G	T	.	.	MAF_INRAE=49.367;MAF_USDA=13.529
NC_035078.1	2754924	.	T	C	.	.	MAF_USDA=1.667
NC_035078.1	2754990	.	G	T	.	.	MAF_USDA=4.098
NC_035078.1	2754998	.	C	T	.	.	MAF_INRAE=36.076;MAF_USDA=24.118
NC_035078.1	2755024	.	C	T	.	.	MAF_INRAE=36.076;MAF_USDA=23.529
NC_035078.1	2755143	.	G	T	.	.	MAF_INRAE=36.076;MAF_USDA=23.529
NC_035078.1	2755179	.	G	A	.	.	MAF_INRAE=11.667;MAF_USDA=7.647
NC_035078.1	2755180	.	T	A	.	.	MAF_INRAE=5.0
NC_035078.1	2755227	.	G	A	.	.	MAF_USDA=4.098
NC_035078.1	2755257	.	C	T	.	.	MAF_INRAE=36.076;MAF_USDA=23.529
NC_035078.1	2755262	.	T	C	.	.	MAF_USDA=4.918
NC_035078.1	2755302	.	C	T	.	.	MAF_INRAE=5.263;MAF_USDA=8.824
NC_035078.1	2755369	.	A	G	.	.	MAF_INRAE=35.443;MAF_USDA=22.941
NC_035078.1	2755432	.	G	A	.	.	MAF_USDA=1.639
NC_035078.1	2755486	.	G	A	.	.	MAF_USDA=6.25
NC_035078.1	2755489	.	C	T	.	.	MAF_USDA=9.016
NC_035078.1	2755492	.	T	A	.	.	MAF_INRAE=36.709;MAF_USDA=24.118
NC_035078.1	2755580	.	T	G	.	.	MAF_INRAE=2.632;MAF_USDA=8.824
NC_035078.1	2755595	.	A	T	.	.	MAF_INRAE=36.709;MAF_USDA=37.059
NC_035078.1	2755666	.	C	T	.	.	MAF_INRAE=5.263
NC_035078.1	2755669	.	T	G	.	.	MAF_USDA=3.279
NC_035078.1	2755701	.	G	A	.	.	MAF_USDA=7.377
NC_035078.1	2755737	.	C	T	.	.	MAF_INRAE=5.263
NC_035078.1	2755778	.	G	A	.	.	MAF_USDA=4.918
NC_035078.1	2755798	.	G	T	.	.	MAF_INRAE=36.076;MAF_USDA=24.706
NC_035078.1	2755836	.	G	A	.	.	MAF_INRAE=36.076;MAF_USDA=24.118
NC_035078.1	2755837	.	C	T	.	.	MAF_INRAE=37.5;MAF_USDA=23.529
NC_035078.1	2755864	.	C	T	.	.	MAF_USDA=1.639
NC_035078.1	2755897	.	A	G	.	.	MAF_INRAE=35.443;MAF_USDA=24.405
NC_035078.1	2755921	.	G	A	.	.	MAF_INRAE=36.076;MAF_USDA=24.118
NC_035078.1	2755923	.	T	C	.	.	MAF_INRAE=37.5;MAF_USDA=22.941
NC_035078.1	2755925	.	C	T	.	.	MAF_INRAE=37.5;MAF_USDA=24.118
NC_035078.1	2756040	.	A	T	.	.	MAF_INRAE=5.263;MAF_USDA=6.471
NC_035078.1	2756072	.	C	T	.	.	MAF_INRAE=10.833;MAF_USDA=11.765
NC_035078.1	2756078	.	T	G	.	.	MAF_INRAE=36.076;MAF_USDA=23.529
NC_035078.1	2756182	.	C	T	.	.	MAF_INRAE=48.734;MAF_USDA=17.059
NC_035078.1	2756222	.	C	T	.	.	MAF_INRAE=1.667
NC_035078.1	2756223	.	G	T	.	.	MAF_USDA=4.098
NC_035078.1	2756294	.	G	T	.	.	MAF_INRAE=2.5
NC_035078.1	2756315	.	A	C	.	.	MAF_USDA=9.016
NC_035078.1	2756322	.	G	T	.	.	MAF_USDA=8.197
NC_035078.1	2756410	.	C	T	.	.	MAF_INRAE=34.167;MAF_USDA=43.75
NC_035078.1	2756463	.	G	C	.	.	MAF_USDA=7.377
NC_035078.1	2756468	.	G	T	.	.	MAF_INRAE=8.333
NC_035078.1	2756483	.	C	A	.	.	MAF_INRAE=35.833
NC_035078.1	2756503	.	T	C	.	.	MAF_INRAE=34.167
NC_035078.1	2756508	.	G	A	.	.	MAF_INRAE=15.833
NC_035078.1	2756562	.	G	T	.	.	MAF_USDA=4.167
NC_035078.1	2756582	.	A	T	.	.	MAF_INRAE=3.333;MAF_USDA=16.667
NC_035078.1	2756644	.	G	T	.	.	MAF_INRAE=11.667
NC_035078.1	2756652	.	T	A	.	.	MAF_USDA=2.459
NC_035078.1	2756669	.	C	T	.	.	MAF_INRAE=11.667
NC_035078.1	2756670	.	A	T	.	.	MAF_INRAE=45.833;MAF_USDA=10.0
NC_035078.1	2756690	.	A	G	.	.	MAF_INRAE=26.667
NC_035078.1	2756735	.	T	G	.	.	MAF_INRAE=12.5
NC_035078.1	2756739	.	C	T	.	.	MAF_INRAE=12.5
NC_035078.1	2756746	.	A	G	.	.	MAF_INRAE=12.5;MAF_USDA=11.176
NC_035078.1	2756773	.	T	G	.	.	MAF_INRAE=5.263
NC_035078.1	2756822	.	G	C	.	.	MAF_INRAE=1.667
NC_035078.1	2757328	.	C	A	.	.	MAF_INRAE=7.5
NC_035078.1	2757331	.	G	T	.	.	MAF_INRAE=7.5
NC_035078.1	2757348	.	G	A	.	.	MAF_INRAE=10.833
NC_035078.1	2757382	.	T	C	.	.	MAF_USDA=5.172
NC_035078.1	2757684	.	G	T	.	.	MAF_INRAE=5.833
NC_035078.1	2757715	.	C	T	.	.	MAF_INRAE=35.833;MAF_USDA=47.917
NC_035078.1	2757719	.	C	G	.	.	MAF_INRAE=35.833;MAF_USDA=25.882
NC_035078.1	2757746	.	G	T	.	.	MAF_USDA=4.167
NC_035078.1	2757797	.	C	T	.	.	MAF_USDA=8.235
NC_035078.1	2757814	.	T	A	.	.	MAF_INRAE=35.833
NC_035078.1	2757901	.	G	A	.	.	MAF_INRAE=13.333;MAF_USDA=2.459
NC_035078.1	2757903	.	C	A	.	.	MAF_USDA=4.918
NC_035078.1	2757912	.	A	T	.	.	MAF_INRAE=12.5;MAF_USDA=10.0
NC_035078.1	2757936	.	G	A	.	.	MAF_INRAE=7.5;MAF_USDA=7.647
NC_035078.1	2757939	.	C	A	.	.	MAF_USDA=14.583
NC_035078.1	2757959	.	T	A	.	.	MAF_INRAE=45.833;MAF_USDA=12.353
NC_035078.1	2758023	.	G	A	.	.	MAF_USDA=1.639
NC_035078.1	2758048	.	A	G	.	.	MAF_USDA=4.098
NC_035078.1	2758091	.	G	T	.	.	MAF_INRAE=15.833;MAF_USDA=8.235
NC_035078.1	2758103	.	A	T	.	.	MAF_INRAE=5.263;MAF_USDA=1.807
NC_035078.1	2758113	.	T	G	.	.	MAF_USDA=33.333
NC_035078.1	2759243	.	C	A	.	.	MAF_USDA=6.25
NC_035078.1	2759307	.	C	A	.	.	MAF_INRAE=47.468
NC_035078.1	2759312	.	G	T	.	.	MAF_INRAE=13.333
NC_035078.1	2759439	.	G	A	.	.	MAF_INRAE=5.263
NC_035078.1	2759505	.	G	T	.	.	MAF_USDA=41.667
NC_035078.1	2759577	.	C	T	.	.	MAF_USDA=7.831
NC_035078.1	2759681	.	T	G	.	.	MAF_INRAE=36.842
NC_035078.1	2759691	.	T	G	.	.	MAF_INRAE=27.215;MAF_USDA=24.405
NC_035078.1	2759710	.	A	G	.	.	MAF_USDA=5.0
NC_035078.1	2759785	.	G	A	.	.	MAF_INRAE=31.579;MAF_USDA=15.663
NC_035078.1	2759801	.	C	G	.	.	MAF_INRAE=36.842;MAF_USDA=26.506
NC_035078.1	2759806	.	G	A	.	.	MAF_INRAE=31.579;MAF_USDA=15.663
NC_035078.1	2759839	.	G	T	.	.	MAF_USDA=2.5
NC_035078.1	2759921	.	G	A	.	.	MAF_USDA=8.434
NC_035078.1	2759928	.	G	A	.	.	MAF_USDA=1.639
NC_035078.1	2759947	.	A	G	.	.	MAF_INRAE=36.842;MAF_USDA=26.506
NC_035078.1	2759998	.	G	A	.	.	MAF_USDA=13.253
NC_035078.1	2760006	.	A	T	.	.	MAF_INRAE=31.579;MAF_USDA=16.867
NC_035078.1	2760067	.	G	A	.	.	MAF_USDA=4.098
NC_035078.1	2760075	.	C	A	.	.	MAF_USDA=1.639
NC_035078.1	2760127	.	G	C	.	.	MAF_USDA=3.279
NC_035078.1	2760150	.	C	G	.	.	MAF_USDA=15.909
NC_035078.1	2760160	.	T	A	.	.	MAF_USDA=7.831
NC_035078.1	2760173	.	G	A	.	.	MAF_USDA=7.831
NC_035078.1	2760188	.	C	A	.	.	MAF_USDA=8.537
NC_035078.1	2760195	.	C	T	.	.	MAF_USDA=7.831
NC_035078.1	2760198	.	A	G	.	.	MAF_USDA=7.229
NC_035078.1	2760284	.	A	T	.	.	MAF_USDA=1.639
NC_035078.1	2760360	.	G	A	.	.	MAF_INRAE=5.263;MAF_USDA=9.639
NC_035078.1	2760384	.	A	T	.	.	MAF_INRAE=36.842;MAF_USDA=25.904
NC_035078.1	2760386	.	A	G	.	.	MAF_USDA=26.506
NC_035078.1	2760452	.	C	T	.	.	MAF_USDA=4.918
NC_035078.1	2760539	.	A	G	.	.	MAF_INRAE=5.263
NC_035078.1	2760546	.	G	T	.	.	MAF_USDA=3.279
NC_035078.1	2760698	.	G	T	.	.	MAF_USDA=4.098
NC_035078.1	2760728	.	G	T	.	.	MAF_USDA=2.459
NC_035078.1	2760755	.	A	G	.	.	MAF_INRAE=42.105;MAF_USDA=20.482
NC_035078.1	2760767	.	C	G	.	.	MAF_USDA=1.639
NC_035078.1	2760844	.	A	G	.	.	MAF_INRAE=31.579;MAF_USDA=15.663
NC_035078.1	2760848	.	G	C	.	.	MAF_USDA=15.663
NC_035078.1	2760864	.	T	C	.	.	MAF_USDA=4.918
NC_035078.1	2760867	.	T	G	.	.	MAF_INRAE=36.842
NC_035078.1	2760873	.	G	A	.	.	MAF_INRAE=36.842;MAF_USDA=23.77
NC_035078.1	2760888	.	C	T	.	.	MAF_INRAE=36.842;MAF_USDA=26.667
NC_035078.1	2760917	.	C	T	.	.	MAF_USDA=6.557
NC_035078.1	2760931	.	C	A	.	.	MAF_USDA=4.918
NC_035078.1	2760933	.	C	A	.	.	MAF_USDA=20.455
NC_035078.1	2760939	.	G	A	.	.	MAF_USDA=9.016
NC_035078.1	2760960	.	C	T	.	.	MAF_INRAE=42.105;MAF_USDA=13.253
NC_035078.1	2761044	.	C	A	.	.	MAF_INRAE=5.263;MAF_USDA=7.229
NC_035078.1	2761066	.	G	A	.	.	MAF_USDA=8.434
NC_035078.1	2761072	.	A	G	.	.	MAF_INRAE=5.263;MAF_USDA=2.459
NC_035078.1	2761076	.	T	C	.	.	MAF_INRAE=31.579;MAF_USDA=23.81
NC_035078.1	2761128	.	G	A	.	.	MAF_INRAE=36.842;MAF_USDA=42.771
NC_035078.1	2761356	.	G	A	.	.	MAF_USDA=4.918
NC_035078.1	2761365	.	G	A	.	.	MAF_USDA=4.098
NC_035078.1	2761381	.	C	T	.	.	MAF_INRAE=31.579;MAF_USDA=16.265
NC_035078.1	2761390	.	G	T	.	.	MAF_USDA=20.455
NC_035078.1	2761412	.	C	T	.	.	MAF_INRAE=36.842;MAF_USDA=28.313
NC_035078.1	2761414	.	C	T	.	.	MAF_USDA=8.434
NC_035078.1	2761417	.	C	A	.	.	MAF_USDA=1.639
NC_035078.1	2761458	.	C	T	.	.	MAF_INRAE=36.842;MAF_USDA=26.19
NC_035078.1	2761512	.	A	C	.	.	MAF_INRAE=5.263;MAF_USDA=19.048
NC_035078.1	2761520	.	A	T	.	.	MAF_INRAE=36.842;MAF_USDA=33.333
NC_035078.1	2761640	.	C	T	.	.	MAF_USDA=4.918
NC_035078.1	2761682	.	A	C	.	.	MAF_INRAE=36.842;MAF_USDA=25.0
NC_035078.1	2761706	.	G	A	.	.	MAF_USDA=13.095
NC_035078.1	2761776	.	C	T	.	.	MAF_USDA=4.098
NC_035078.1	2761792	.	T	C	.	.	MAF_USDA=13.69
NC_035078.1	2761793	.	C	T	.	.	MAF_USDA=13.69
NC_035078.1	2761867	.	G	A	.	.	MAF_INRAE=31.579
NC_035078.1	2761963	.	C	A	.	.	MAF_INRAE=31.579;MAF_USDA=41.566
NC_035078.1	2761984	.	T	C	.	.	MAF_USDA=5.952
NC_035078.1	2761997	.	A	G	.	.	MAF_USDA=6.557
NC_035078.1	2762041	.	C	A	.	.	MAF_USDA=4.098
NC_035078.1	2762042	.	A	C	.	.	MAF_USDA=4.098
NC_035078.1	2762783	.	T	C	.	.	MAF_USDA=3.279
NC_035078.1	2762840	.	A	C	.	.	MAF_USDA=14.118
NC_035078.1	2762866	.	C	T	.	.	MAF_INRAE=4.167
NC_035078.1	2762867	.	C	A	.	.	MAF_USDA=14.583
NC_035078.1	2762870	.	G	A	.	.	MAF_USDA=12.5
NC_035078.1	2762896	.	G	A	.	.	MAF_USDA=1.639
NC_035078.1	2762954	.	C	A	.	.	MAF_USDA=37.059
NC_035078.1	2762955	.	C	T	.	.	MAF_USDA=36.471
NC_035078.1	2762956	.	T	C	.	.	MAF_USDA=36.471
NC_035078.1	2762976	.	C	A	.	.	MAF_INRAE=34.81;MAF_USDA=50.0
NC_035078.1	2763054	.	C	T	.	.	MAF_USDA=1.639
NC_035078.1	2763113	.	G	T	.	.	MAF_INRAE=5.263;MAF_USDA=36.905
NC_035078.1	2763156	.	G	A	.	.	MAF_USDA=2.083
NC_035078.1	2763247	.	G	A	.	.	MAF_INRAE=15.0;MAF_USDA=15.476
NC_035078.1	2763263	.	G	C	.	.	MAF_INRAE=5.263
NC_035078.1	2763283	.	C	A	.	.	MAF_USDA=1.695
NC_035078.1	2763376	.	T	G	.	.	MAF_INRAE=15.0;MAF_USDA=15.294
NC_035078.1	2763407	.	G	A	.	.	MAF_INRAE=5.263
NC_035078.1	2763456	.	A	G	.	.	MAF_INRAE=5.263;MAF_USDA=35.714
NC_035078.1	2763492	.	A	G	.	.	MAF_INRAE=16.667;MAF_USDA=20.0
NC_035078.1	2763500	.	T	G	.	.	MAF_INRAE=5.263
NC_035078.1	2763517	.	G	A	.	.	MAF_INRAE=5.263;MAF_USDA=37.059
NC_035078.1	2763540	.	T	A	.	.	MAF_USDA=2.459
NC_035078.1	2763564	.	C	T	.	.	MAF_USDA=2.459
NC_035078.1	2763621	.	A	G	.	.	MAF_INRAE=12.658;MAF_USDA=45.294
NC_035078.1	2763695	.	G	A	.	.	MAF_USDA=8.235
NC_035078.1	2764211	.	T	C	.	.	MAF_USDA=14.583
NC_035078.1	2764244	.	A	G	.	.	MAF_USDA=39.583
NC_035078.1	2764542	.	C	T	.	.	MAF_USDA=4.098
NC_035078.1	2764572	.	A	G	.	.	MAF_INRAE=2.632
NC_035078.1	2764575	.	A	C	.	.	MAF_USDA=12.5
NC_035078.1	2764596	.	T	C	.	.	MAF_USDA=6.25
NC_035078.1	2764645	.	A	G	.	.	MAF_USDA=1.639
NC_035078.1	2764725	.	A	G	.	.	MAF_USDA=1.639
NC_035078.1	2765056	.	G	A	.	.	MAF_INRAE=5.263;MAF_USDA=1.639
NC_035078.1	2765100	.	G	A	.	.	MAF_USDA=2.459
NC_035078.1	2765102	.	C	A	.	.	MAF_USDA=14.583
NC_035078.1	2765177	.	T	C	.	.	MAF_INRAE=49.367;MAF_USDA=18.235
NC_035078.1	2765291	.	T	A	.	.	MAF_INRAE=5.263
NC_035078.1	2765307	.	T	G	.	.	MAF_USDA=4.918
NC_035078.1	2765327	.	G	A	.	.	MAF_INRAE=5.0;MAF_USDA=5.882
NC_035078.1	2765366	.	T	C	.	.	MAF_INRAE=12.5;MAF_USDA=16.471
NC_035078.1	2765380	.	C	G	.	.	MAF_USDA=3.279
NC_035078.1	2765450	.	G	A	.	.	MAF_INRAE=2.532;MAF_USDA=34.706
NC_035078.1	2765472	.	G	A	.	.	MAF_INRAE=48.734;MAF_USDA=17.647
NC_035078.1	2765482	.	C	T	.	.	MAF_INRAE=36.076;MAF_USDA=23.529
NC_035078.1	2765512	.	G	A	.	.	MAF_INRAE=2.5;MAF_USDA=3.279
NC_035078.1	2765525	.	G	A	.	.	MAF_USDA=4.918
NC_035078.1	2765528	.	G	A	.	.	MAF_INRAE=12.5;MAF_USDA=13.934
NC_035078.1	2765530	.	A	G	.	.	MAF_INRAE=12.5;MAF_USDA=13.934
NC_035078.1	2765545	.	T	C	.	.	MAF_INRAE=12.5;MAF_USDA=14.706
NC_035078.1	2765811	.	G	A	.	.	MAF_INRAE=31.579
NC_035078.1	2765931	.	C	T	.	.	MAF_USDA=6.471
NC_035078.1	2765932	.	G	A	.	.	MAF_USDA=4.918
NC_035078.1	2768326	.	C	T	.	.	MAF_USDA=2.542
NC_035078.1	2768345	.	A	T	.	.	MAF_USDA=14.583
NC_035078.1	2768413	.	C	G	.	.	MAF_USDA=35.417
NC_035078.1	2768418	.	A	T	.	.	MAF_USDA=12.353
NC_035078.1	2768439	.	C	T	.	.	MAF_INRAE=5.263;MAF_USDA=1.639
NC_035078.1	2768447	.	A	T	.	.	MAF_INRAE=5.263
NC_035078.1	2768474	.	A	C	.	.	MAF_INRAE=31.579;MAF_USDA=17.647
NC_035078.1	2768475	.	C	A	.	.	MAF_USDA=17.647
NC_035078.1	2768536	.	A	G	.	.	MAF_USDA=2.083
NC_035078.1	2768575	.	C	T	.	.	MAF_USDA=18.452
NC_035078.1	2768588	.	C	T	.	.	MAF_USDA=17.262
NC_035078.1	2768657	.	G	T	.	.	MAF_INRAE=5.263;MAF_USDA=5.882
NC_035078.1	2768674	.	T	G	.	.	MAF_USDA=2.459
NC_035078.1	2768681	.	T	C	.	.	MAF_INRAE=4.167;MAF_USDA=15.882
NC_035078.1	2768688	.	C	A	.	.	MAF_USDA=3.279
NC_035078.1	2768715	.	A	C	.	.	MAF_USDA=5.738
NC_035078.1	2768719	.	G	T	.	.	MAF_USDA=4.918
NC_035078.1	2768783	.	C	A	.	.	MAF_USDA=2.459
NC_035078.1	2768794	.	C	T	.	.	MAF_INRAE=4.167;MAF_USDA=6.25
NC_035078.1	2768901	.	A	G	.	.	MAF_INRAE=5.263;MAF_USDA=10.417
NC_035078.1	2768941	.	G	A	.	.	MAF_USDA=17.647
NC_035078.1	2768945	.	C	A	.	.	MAF_USDA=1.639
NC_035078.1	2768966	.	T	C	.	.	MAF_INRAE=21.519;MAF_USDA=4.098
NC_035078.1	2769008	.	A	G	.	.	MAF_INRAE=5.263;MAF_USDA=6.471
NC_035078.1	2769044	.	A	C	.	.	MAF_INRAE=45.57;MAF_USDA=48.824
NC_035078.1	2769048	.	T	G	.	.	MAF_USDA=9.412
NC_035078.1	2769121	.	T	C	.	.	MAF_INRAE=4.167;MAF_USDA=29.412
NC_035078.1	2769142	.	G	C	.	.	MAF_INRAE=4.43;MAF_USDA=30.0
NC_035078.1	2769176	.	G	A	.	.	MAF_INRAE=4.167;MAF_USDA=16.667
NC_035078.1	2769185	.	A	G	.	.	MAF_INRAE=4.167;MAF_USDA=7.143
NC_035078.1	2769206	.	A	G	.	.	MAF_INRAE=12.658;MAF_USDA=14.706
NC_035078.1	2769211	.	G	A	.	.	MAF_INRAE=6.667
NC_035078.1	2769212	.	G	T	.	.	MAF_INRAE=6.667
NC_035078.1	2769215	.	A	T	.	.	MAF_INRAE=37.5
NC_035078.1	2769285	.	C	A	.	.	MAF_USDA=2.941
NC_035078.1	2769300	.	G	A	.	.	MAF_USDA=2.941
NC_035078.1	2769308	.	C	A	.	.	MAF_USDA=2.459
NC_035078.1	2769309	.	G	A	.	.	MAF_INRAE=41.139;MAF_USDA=22.941
NC_035078.1	2769336	.	G	T	.	.	MAF_INRAE=5.263;MAF_USDA=10.417
NC_035078.1	2769457	.	C	T	.	.	MAF_USDA=1.639
NC_035078.1	2769496	.	G	A	.	.	MAF_USDA=4.918
NC_035078.1	2769504	.	C	A	.	.	MAF_USDA=1.639
NC_035078.1	2769516	.	C	T	.	.	MAF_INRAE=20.886;MAF_USDA=4.098
NC_035078.1	2769523	.	C	G	.	.	MAF_INRAE=4.167;MAF_USDA=7.647
NC_035078.1	2769528	.	A	G	.	.	MAF_INRAE=4.43;MAF_USDA=29.412
NC_035078.1	2769602	.	C	A	.	.	MAF_USDA=4.918
NC_035078.1	2769620	.	C	A	.	.	MAF_INRAE=4.167;MAF_USDA=7.647
NC_035078.1	2769631	.	C	T	.	.	MAF_USDA=2.083
NC_035078.1	2769752	.	A	T	.	.	MAF_INRAE=44.937;MAF_USDA=33.333
NC_035078.1	2769789	.	A	G	.	.	MAF_INRAE=12.658;MAF_USDA=15.294
NC_035078.1	2769825	.	C	T	.	.	MAF_USDA=18.235
NC_035078.1	2769875	.	G	T	.	.	MAF_USDA=2.083
NC_035078.1	2770713	.	G	T	.	.	MAF_USDA=1.695
NC_035078.1	2770750	.	C	A	.	.	MAF_USDA=3.39
NC_035078.1	2770767	.	G	T	.	.	MAF_USDA=1.695
NC_035078.1	2770777	.	C	A	.	.	MAF_USDA=6.522
NC_035078.1	2770945	.	AACCA	AACCG	.	.	MAF_USDA=35.417
NC_035078.1	2771171	.	G	A	.	.	MAF_INRAE=22.5;MAF_USDA=3.279
NC_035078.1	2771322	.	G	A	.	.	MAF_USDA=1.639
NC_035078.1	2771589	.	A	G	.	.	MAF_INRAE=4.167;MAF_USDA=25.301
NC_035078.1	2771613	.	G	A	.	.	MAF_INRAE=5.263;MAF_USDA=10.417
NC_035078.1	2771622	.	C	T	.	.	MAF_INRAE=4.167;MAF_USDA=2.083
NC_035078.1	2771745	.	C	G	.	.	MAF_INRAE=22.152;MAF_USDA=5.0
NC_035078.1	2771865	.	G	A	.	.	MAF_INRAE=46.667;MAF_USDA=44.048
NC_035078.1	2771888	.	G	T	.	.	MAF_USDA=1.667
NC_035078.1	2771921	.	G	A	.	.	MAF_INRAE=5.263;MAF_USDA=13.529
NC_035078.1	2771923	.	A	G	.	.	MAF_USDA=8.197
NC_035078.1	2771957	.	G	T	.	.	MAF_INRAE=4.167;MAF_USDA=17.059
NC_035078.1	2771985	.	C	A	.	.	MAF_INRAE=4.167;MAF_USDA=23.529
NC_035078.1	2772014	.	C	A	.	.	MAF_USDA=2.459
NC_035078.1	2772066	.	C	T	.	.	MAF_INRAE=5.263;MAF_USDA=7.647
NC_035078.1	2772157	.	C	A	.	.	MAF_INRAE=5.263;MAF_USDA=7.647
NC_035078.1	2772196	.	A	G	.	.	MAF_INRAE=1.667
NC_035078.1	2772271	.	C	A	.	.	MAF_INRAE=5.263;MAF_USDA=6.471
NC_035078.1	2772294	.	C	T	.	.	MAF_USDA=1.639
NC_035078.1	2772314	.	C	T	.	.	MAF_USDA=5.294
NC_035078.1	2772353	.	C	A	.	.	MAF_INRAE=5.263
NC_035078.1	2772357	.	T	A	.	.	MAF_USDA=19.672
NC_035078.1	2772359	.	T	G	.	.	MAF_USDA=4.098
NC_035078.1	2772381	.	A	C	.	.	MAF_USDA=3.279
NC_035078.1	2772543	.	G	A	.	.	MAF_USDA=37.5
NC_035078.1	2772596	.	C	T	.	.	MAF_USDA=35.417
NC_035078.1	2773845	.	C	A	.	.	MAF_INRAE=45.833
NC_035078.1	2773880	.	A	G	.	.	MAF_INRAE=8.333
NC_035078.1	2773883	.	A	G	.	.	MAF_INRAE=5.833
NC_035078.1	2773885	.	G	A	.	.	MAF_INRAE=4.167;MAF_USDA=20.833
NC_035078.1	2774021	.	C	G	.	.	MAF_USDA=2.083
NC_035078.1	2774086	.	G	T	.	.	MAF_INRAE=3.333;MAF_USDA=2.083
NC_035078.1	2774152	.	T	C	.	.	MAF_INRAE=31.579;MAF_USDA=38.824
NC_035078.1	2774225	.	C	A	.	.	MAF_USDA=18.75
NC_035078.1	2774305	.	A	G	.	.	MAF_USDA=33.333
NC_035078.1	2774405	.	A	G	.	.	MAF_INRAE=4.167;MAF_USDA=7.647
NC_035078.1	2774579	.	G	A	.	.	MAF_USDA=20.0
NC_035078.1	2774616	.	T	G	.	.	MAF_INRAE=14.557;MAF_USDA=2.459
NC_035078.1	2774658	.	A	G	.	.	MAF_INRAE=12.5
NC_035078.1	2774659	.	G	A	.	.	MAF_INRAE=12.5
NC_035078.1	2774704	.	G	A	.	.	MAF_INRAE=1.667
NC_035078.1	2774761	.	G	A	.	.	MAF_INRAE=3.333
NC_035078.1	2774819	.	C	G	.	.	MAF_USDA=37.5
NC_035078.1	2774820	.	T	G	.	.	MAF_USDA=37.5
NC_035078.1	2774821	.	T	A	.	.	MAF_USDA=41.667
NC_035078.1	2774836	.	G	T	.	.	MAF_USDA=17.213
NC_035078.1	2774885	.	A	G	.	.	MAF_USDA=1.639
NC_035078.1	2774889	.	A	C	.	.	MAF_INRAE=43.333;MAF_USDA=29.167
NC_035078.1	2774890	.	C	T	.	.	MAF_INRAE=43.333
NC_035078.1	2774999	.	A	T	.	.	MAF_INRAE=39.167
NC_035078.1	2775006	.	G	C	.	.	MAF_INRAE=10.833
NC_035078.1	2775017	.	A	G	.	.	MAF_INRAE=7.5
NC_035078.1	2775358	.	A	T	.	.	MAF_USDA=4.918
NC_035078.1	2775379	.	C	T	.	.	MAF_INRAE=3.333;MAF_USDA=7.647
NC_035078.1	2775474	.	G	A	.	.	MAF_USDA=2.353
NC_035078.1	2775502	.	G	A	.	.	MAF_INRAE=50.0;MAF_USDA=27.059
NC_035078.1	2775523	.	G	C	.	.	MAF_INRAE=49.367;MAF_USDA=27.059
NC_035078.1	2775564	.	C	A	.	.	MAF_INRAE=48.101;MAF_USDA=27.059
NC_035078.1	2775624	.	T	C	.	.	MAF_INRAE=42.405;MAF_USDA=41.176
NC_035078.1	2775734	.	C	T	.	.	MAF_INRAE=31.579;MAF_USDA=39.583
NC_035078.1	2775776	.	C	T	.	.	MAF_USDA=1.695
NC_035078.1	2775985	.	C	T	.	.	MAF_USDA=3.279
NC_035078.1	2776090	.	CGC	CGT	.	.	MAF_USDA=47.917
NC_035078.1	2776096	.	T	C	.	.	MAF_INRAE=20.833;MAF_USDA=20.833
NC_035078.1	2776109	.	G	C	.	.	MAF_INRAE=4.167;MAF_USDA=8.235
NC_035078.1	2776254	.	C	T	.	.	MAF_INRAE=5.263;MAF_USDA=5.882
NC_035078.1	2776257	.	A	T	.	.	MAF_USDA=4.918
NC_035078.1	2776305	.	G	T	.	.	MAF_INRAE=4.167;MAF_USDA=7.647
NC_035078.1	2776387	.	C	A	.	.	MAF_INRAE=36.709;MAF_USDA=7.377
NC_035078.1	2776405	.	C	A	.	.	MAF_INRAE=13.291;MAF_USDA=14.118
NC_035078.1	2776423	.	G	C	.	.	MAF_USDA=4.918
NC_035078.1	2776437	.	C	A	.	.	MAF_INRAE=13.291;MAF_USDA=14.118
NC_035078.1	2776450	.	C	T	.	.	MAF_INRAE=48.734;MAF_USDA=22.353
NC_035078.1	2776475	.	A	G	.	.	MAF_INRAE=39.241;MAF_USDA=11.667
NC_035078.1	2776478	.	A	G	.	.	MAF_INRAE=9.494;MAF_USDA=13.095
NC_035078.1	2776723	.	A	G	.	.	MAF_INRAE=13.158
NC_035078.1	2776785	.	G	T	.	.	MAF_USDA=1.639
NC_035078.1	2776789	.	G	A	.	.	MAF_INRAE=1.667;MAF_USDA=35.417
NC_035078.1	2776795	.	G	A	.	.	MAF_INRAE=1.667;MAF_USDA=37.5
NC_035078.1	2776830	.	G	A	.	.	MAF_USDA=2.459
NC_035078.1	2776903	.	C	T	.	.	MAF_INRAE=18.354;MAF_USDA=19.412
NC_035078.1	2776910	.	C	G	.	.	MAF_INRAE=46.835;MAF_USDA=31.176
NC_035078.1	2776943	.	T	C	.	.	MAF_INRAE=34.211;MAF_USDA=18.235
NC_035078.1	2777041	.	G	A	.	.	MAF_USDA=4.918
NC_035078.1	2777063	.	C	A	.	.	MAF_USDA=4.098
NC_035078.1	2777140	.	G	A	.	.	MAF_USDA=25.0
NC_035078.1	2777163	.	G	A	.	.	MAF_USDA=4.098
NC_035078.1	2777169	.	A	T	.	.	MAF_INRAE=5.263;MAF_USDA=5.882
NC_035078.1	2777185	.	C	A	.	.	MAF_INRAE=19.62;MAF_USDA=16.471
NC_035078.1	2777221	.	G	A	.	.	MAF_USDA=33.333
NC_035078.1	2777242	.	T	C	.	.	MAF_USDA=20.833
NC_035078.1	2777327	.	C	T	.	.	MAF_USDA=32.609
NC_035078.1	2777370	.	C	G	.	.	MAF_USDA=18.182
NC_035078.1	2777389	.	G	A	.	.	MAF_USDA=4.348
NC_035078.1	2777398	.	G	A	.	.	MAF_USDA=10.87
NC_035078.1	2777405	.	G	C	.	.	MAF_USDA=28.261
NC_035078.1	2777408	.	C	T	.	.	MAF_USDA=8.696
NC_035078.1	2777450	.	G	A	.	.	MAF_USDA=22.917
NC_035078.1	2777505	.	A	G	.	.	MAF_USDA=6.25
NC_035078.1	2777688	.	C	A	.	.	MAF_INRAE=4.167;MAF_USDA=7.059
NC_035078.1	2777694	.	C	G	.	.	MAF_INRAE=41.667;MAF_USDA=15.882
NC_035078.1	2777722	.	T	A	.	.	MAF_INRAE=4.167;MAF_USDA=7.059
NC_035078.1	2777740	.	A	C	.	.	MAF_USDA=3.529
NC_035078.1	2777782	.	C	A	.	.	MAF_INRAE=38.333;MAF_USDA=33.333
NC_035078.1	2777785	.	T	G	.	.	MAF_USDA=3.279
NC_035078.1	2777889	.	G	T	.	.	MAF_USDA=10.656
NC_035078.1	2777914	.	T	A	.	.	MAF_USDA=2.459
NC_035078.1	2777951	.	A	C	.	.	MAF_INRAE=4.167;MAF_USDA=15.882
NC_035078.1	2777994	.	A	G	.	.	MAF_INRAE=40.0;MAF_USDA=21.765
NC_035078.1	2778000	.	C	A	.	.	MAF_USDA=21.176
NC_035078.1	2778024	.	C	T	.	.	MAF_INRAE=31.667;MAF_USDA=9.836
NC_035078.1	2778097	.	G	T	.	.	MAF_INRAE=48.734;MAF_USDA=22.353
NC_035078.1	2778150	.	T	A	.	.	MAF_INRAE=49.367;MAF_USDA=26.471
NC_035078.1	2778190	.	G	A	.	.	MAF_INRAE=46.835;MAF_USDA=18.824
NC_035078.1	2778227	.	T	A	.	.	MAF_USDA=2.083
NC_035078.1	2778268	.	G	T	.	.	MAF_USDA=8.235
NC_035078.1	2778289	.	G	C	.	.	MAF_USDA=17.262
NC_035078.1	2778294	.	G	A	.	.	MAF_INRAE=15.789;MAF_USDA=3.39
NC_035078.1	2778315	.	C	T	.	.	MAF_USDA=1.695
NC_035078.1	2778361	.	T	C	.	.	MAF_USDA=4.167
NC_035078.1	2778433	.	A	T	.	.	MAF_USDA=9.016
NC_035078.1	2778462	.	C	T	.	.	MAF_USDA=1.639
NC_035078.1	2778500	.	G	A	.	.	MAF_INRAE=40.833;MAF_USDA=20.588
NC_035078.1	2778527	.	A	T	.	.	MAF_INRAE=38.333;MAF_USDA=21.765
NC_035078.1	2778528	.	C	T	.	.	MAF_USDA=5.738
NC_035078.1	2778613	.	C	T	.	.	MAF_INRAE=2.632
NC_035078.1	2778648	.	C	G	.	.	MAF_INRAE=2.632
NC_035078.1	2781027	.	C	A	.	.	MAF_INRAE=1.667
NC_035078.1	2781098	.	C	T	.	.	MAF_INRAE=30.0
NC_035078.1	2781160	.	G	A	.	.	MAF_INRAE=13.291;MAF_USDA=31.25
NC_035078.1	2781241	.	A	T	.	.	MAF_INRAE=5.0;MAF_USDA=5.738
NC_035078.1	2781242	.	G	T	.	.	MAF_INRAE=5.0;MAF_USDA=4.918
NC_035078.1	2781247	.	T	A	.	.	MAF_USDA=6.557
NC_035078.1	2781249	.	T	A	.	.	MAF_USDA=6.557
NC_035078.1	2781250	.	G	A	.	.	MAF_USDA=6.557
NC_035078.1	2781251	.	T	A	.	.	MAF_USDA=6.557
NC_035078.1	2781254	.	G	A	.	.	MAF_INRAE=31.667;MAF_USDA=9.016
NC_035078.1	2781263	.	G	A	.	.	MAF_USDA=12.941
NC_035078.1	2781354	.	A	G	.	.	MAF_INRAE=49.167
NC_035078.1	2781372	.	A	C	.	.	MAF_INRAE=25.0
NC_035078.1	2781394	.	G	A	.	.	MAF_INRAE=19.167
NC_035078.1	2781395	.	C	T	.	.	MAF_USDA=3.279
NC_035078.1	2781407	.	T	A	.	.	MAF_INRAE=19.167;MAF_USDA=6.557
NC_035078.1	2781416	.	A	G	.	.	MAF_INRAE=18.333;MAF_USDA=7.377
NC_035078.1	2781440	.	A	G	.	.	MAF_INRAE=17.5;MAF_USDA=6.557
NC_035078.1	2781472	.	A	G	.	.	MAF_INRAE=39.873;MAF_USDA=44.118
NC_035078.1	2781483	.	A	T	.	.	MAF_INRAE=9.167
NC_035078.1	2781511	.	T	A	.	.	MAF_INRAE=10.0
NC_035078.1	2781517	.	G	A	.	.	MAF_INRAE=10.0
NC_035078.1	2781570	.	G	A	.	.	MAF_USDA=9.016
NC_035078.1	2781609	.	G	C	.	.	MAF_INRAE=7.5
NC_035078.1	2781620	.	T	G	.	.	MAF_USDA=6.557
NC_035078.1	2781623	.	T	G	.	.	MAF_USDA=1.639
NC_035078.1	2781671	.	A	C	.	.	MAF_INRAE=25.833;MAF_USDA=6.25
NC_035078.1	2781680	.	G	A	.	.	MAF_INRAE=13.333;MAF_USDA=10.417
NC_035078.1	2781709	.	A	G	.	.	MAF_INRAE=5.0
NC_035078.1	2781843	.	A	G	.	.	MAF_USDA=10.656
NC_035078.1	2781853	.	G	A	.	.	MAF_INRAE=33.333;MAF_USDA=39.412
NC_035078.1	2782025	.	G	A	.	.	MAF_USDA=1.639
NC_035078.1	2782072	.	G	A	.	.	MAF_USDA=12.5
NC_035078.1	2782087	.	G	T	.	.	MAF_USDA=45.833
NC_035078.1	2782536	.	G	A	.	.	MAF_USDA=4.167
NC_035078.1	2782597	.	A	C	.	.	MAF_USDA=3.333
NC_035078.1	2782601	.	C	T	.	.	MAF_INRAE=5.0;MAF_USDA=4.167
NC_035078.1	2782751	.	G	T	.	.	MAF_USDA=4.098
NC_035078.1	2782804	.	T	A	.	.	MAF_USDA=3.279
NC_035078.1	2782825	.	T	A	.	.	MAF_USDA=3.279
NC_035078.1	2782853	.	T	A	.	.	MAF_USDA=4.098
NC_035078.1	2782884	.	G	T	.	.	MAF_USDA=1.639
NC_035078.1	2782927	.	T	A	.	.	MAF_USDA=22.951
NC_035078.1	2782960	.	A	T	.	.	MAF_USDA=3.279
NC_035078.1	2783009	.	G	A	.	.	MAF_INRAE=5.263
NC_035078.1	2790591	.	T	A	.	.	MAF_USDA=14.583
NC_035078.1	2790653	.	A	G	.	.	MAF_USDA=17.647
NC_035078.1	2790708	.	A	C	.	.	MAF_USDA=20.492
NC_035078.1	2790815	.	G	T	.	.	MAF_USDA=2.459
NC_035078.1	2790842	.	A	G	.	.	MAF_INRAE=39.873;MAF_USDA=37.647
NC_035078.1	2790854	.	G	T	.	.	MAF_INRAE=34.211;MAF_USDA=23.529
NC_035078.1	2790915	.	T	A	.	.	MAF_INRAE=47.5;MAF_USDA=17.059
NC_035078.1	2790947	.	G	A	.	.	MAF_INRAE=4.167
NC_035078.1	2791026	.	G	A	.	.	MAF_USDA=15.294
NC_035078.1	2791059	.	G	C	.	.	MAF_USDA=2.459
NC_035078.1	2791130	.	T	C	.	.	MAF_USDA=2.459
NC_035078.1	2791172	.	T	C	.	.	MAF_INRAE=44.167;MAF_USDA=14.706
NC_035078.1	2791184	.	C	T	.	.	MAF_INRAE=10.833
NC_035078.1	2791239	.	G	A	.	.	MAF_USDA=1.639
NC_035078.1	2791273	.	C	T	.	.	MAF_USDA=4.098
NC_035078.1	2791284	.	A	T	.	.	MAF_USDA=5.738
NC_035078.1	2791300	.	A	T	.	.	MAF_USDA=6.557
NC_035078.1	2791312	.	G	T	.	.	MAF_USDA=27.647
NC_035078.1	2791314	.	A	C	.	.	MAF_USDA=25.882
NC_035078.1	2794610	.	C	T	.	.	MAF_INRAE=44.737
NC_035078.1	2794702	.	T	C	.	.	MAF_USDA=20.833
NC_035078.1	2795007	.	C	A	.	.	MAF_INRAE=5.263;MAF_USDA=49.412
NC_035078.1	2795024	.	GTGTCACTGACTGTA	GTGTCACTGACTGTG	.	.	MAF_USDA=6.25
NC_035078.1	2795180	.	C	A	.	.	MAF_USDA=1.639
NC_035078.1	2795201	.	G	A	.	.	MAF_USDA=4.918
NC_035078.1	2795264	.	C	G	.	.	MAF_USDA=14.583
NC_035078.1	2795303	.	T	A	.	.	MAF_USDA=10.0
NC_035078.1	2795326	.	A	C	.	.	MAF_USDA=22.941
NC_035078.1	2795335	.	G	A	.	.	MAF_USDA=41.667
NC_035078.1	2795528	.	G	T	.	.	MAF_USDA=18.033
NC_035078.1	2795630	.	T	G	.	.	MAF_USDA=2.083
NC_035078.1	2795672	.	T	C	.	.	MAF_USDA=6.25
NC_035078.1	2795728	.	A	G	.	.	MAF_USDA=4.167
NC_035078.1	2795729	.	G	A	.	.	MAF_USDA=7.627
NC_035078.1	2795756	.	A	C	.	.	MAF_INRAE=44.167;MAF_USDA=47.917
NC_035078.1	2795767	.	C	G	.	.	MAF_INRAE=20.833;MAF_USDA=7.143
NC_035078.1	2795817	.	G	A	.	.	MAF_USDA=1.639
NC_035078.1	2795855	.	A	G	.	.	MAF_USDA=7.5
NC_035078.1	2795950	.	C	A	.	.	MAF_INRAE=5.833;MAF_USDA=7.059
NC_035078.1	2795956	.	C	A	.	.	MAF_USDA=2.459
NC_035078.1	2795971	.	C	T	.	.	MAF_USDA=4.098
NC_035078.1	2796194	.	C	T	.	.	MAF_USDA=4.167
NC_035078.1	2796316	.	G	C	.	.	MAF_INRAE=5.0;MAF_USDA=4.118
NC_035078.1	2796323	.	A	C	.	.	MAF_INRAE=10.833;MAF_USDA=10.588
NC_035078.1	2796334	.	C	A	.	.	MAF_USDA=3.279
NC_035078.1	2796378	.	T	A	.	.	MAF_INRAE=35.443;MAF_USDA=36.31
NC_035078.1	2796406	.	C	A	.	.	MAF_INRAE=34.81;MAF_USDA=22.619
NC_035078.1	2796566	.	A	C	.	.	MAF_USDA=3.279
NC_035078.1	2796911	.	C	A	.	.	MAF_INRAE=5.833
NC_035078.1	2797032	.	T	A	.	.	MAF_USDA=2.941
NC_035078.1	2797035	.	C	T	.	.	MAF_INRAE=5.833
NC_035078.1	2797065	.	A	T	.	.	MAF_USDA=4.167
NC_035078.1	2797093	.	G	A	.	.	MAF_USDA=1.639
NC_035078.1	2797104	.	T	C	.	.	MAF_USDA=2.459
NC_035078.1	2797231	.	T	C	.	.	MAF_USDA=41.525
NC_035078.1	2797412	.	GCCTGGTTCTGCCCCA	GCCTGGTTCTGCCCCG	.	.	MAF_USDA=8.696
NC_035078.1	2797551	.	C	T	.	.	MAF_USDA=25.0
NC_035078.1	2797579	.	G	T	.	.	MAF_USDA=1.639
NC_035078.1	2797654	.	A	G	.	.	MAF_INRAE=5.0
NC_035078.1	2797855	.	G	A	.	.	MAF_USDA=13.333
NC_035078.1	2797861	.	A	T	.	.	MAF_INRAE=5.263;MAF_USDA=6.667
NC_035078.1	2798149	.	T	C	.	.	MAF_INRAE=10.833;MAF_USDA=10.0
NC_035078.1	2798178	.	A	G	.	.	MAF_INRAE=37.342;MAF_USDA=39.881
NC_035078.1	2798221	.	T	A	.	.	MAF_INRAE=36.709;MAF_USDA=35.294
NC_035078.1	2798222	.	G	T	.	.	MAF_INRAE=36.667;MAF_USDA=35.294
NC_035078.1	2798315	.	G	A	.	.	MAF_USDA=1.639
NC_035078.1	2798452	.	G	A	.	.	MAF_INRAE=2.5;MAF_USDA=18.75
NC_035078.1	2798661	.	C	G	.	.	MAF_INRAE=42.5;MAF_USDA=34.706
NC_035078.1	2798736	.	T	C	.	.	MAF_INRAE=2.5;MAF_USDA=9.412
NC_035078.1	2798777	.	T	G	.	.	MAF_INRAE=14.167;MAF_USDA=12.295
NC_035078.1	2798778	.	C	T	.	.	MAF_INRAE=14.167;MAF_USDA=11.475
NC_035078.1	2798780	.	G	T	.	.	MAF_INRAE=13.333;MAF_USDA=14.706
NC_035078.1	2798892	.	A	T	.	.	MAF_INRAE=1.667;MAF_USDA=4.918
NC_035078.1	2798948	.	C	A	.	.	MAF_INRAE=44.167;MAF_USDA=39.583
NC_035078.1	2798949	.	T	A	.	.	MAF_INRAE=44.167;MAF_USDA=39.583
NC_035078.1	2798992	.	C	A	.	.	MAF_USDA=5.738
NC_035078.1	2799022	.	T	C	.	.	MAF_USDA=4.098
NC_035078.1	2799029	.	G	C	.	.	MAF_USDA=4.918
NC_035078.1	2799089	.	A	G	.	.	MAF_INRAE=27.848;MAF_USDA=10.588
NC_035078.1	2799113	.	T	C	.	.	MAF_USDA=1.639
NC_035078.1	2799184	.	A	C	.	.	MAF_INRAE=39.873;MAF_USDA=35.882
NC_035078.1	2799227	.	C	A	.	.	MAF_INRAE=5.263;MAF_USDA=6.557
NC_035078.1	2799356	.	C	A	.	.	MAF_USDA=3.279
NC_035078.1	2799455	.	G	A	.	.	MAF_USDA=1.639
NC_035078.1	2799459	.	T	G	.	.	MAF_INRAE=5.833
NC_035078.1	2799606	.	T	C	.	.	MAF_INRAE=5.063;MAF_USDA=4.918
NC_035078.1	2799638	.	C	A	.	.	MAF_INRAE=27.848;MAF_USDA=11.176
NC_035078.1	2799722	.	G	A	.	.	MAF_INRAE=5.833
NC_035078.1	2799800	.	T	C	.	.	MAF_INRAE=2.5;MAF_USDA=5.738
NC_035078.1	2799803	.	A	C	.	.	MAF_INRAE=27.848;MAF_USDA=13.529
NC_035078.1	2799847	.	T	C	.	.	MAF_INRAE=27.848;MAF_USDA=11.765
NC_035078.1	2799941	.	G	C	.	.	MAF_INRAE=26.582;MAF_USDA=11.765
NC_035078.1	2799999	.	C	T	.	.	MAF_USDA=1.639
NC_035078.1	2800028	.	A	G	.	.	MAF_INRAE=1.667
NC_035078.1	2800176	.	A	G	.	.	MAF_USDA=4.118
NC_035078.1	2800191	.	T	A	.	.	MAF_INRAE=24.167;MAF_USDA=11.176
NC_035078.1	2800234	.	T	A	.	.	MAF_INRAE=30.0;MAF_USDA=41.667
NC_035078.1	2800245	.	G	A	.	.	MAF_INRAE=2.5;MAF_USDA=1.639
NC_035078.1	2800265	.	C	T	.	.	MAF_INRAE=23.333;MAF_USDA=11.176
NC_035078.1	2800271	.	C	T	.	.	MAF_USDA=11.765
NC_035078.1	2800289	.	C	T	.	.	MAF_USDA=4.167
NC_035078.1	2800924	.	C	T	.	.	MAF_USDA=2.083
NC_035078.1	2800970	.	G	T	.	.	MAF_USDA=1.639
NC_035078.1	2801139	.	G	A	.	.	MAF_INRAE=9.494;MAF_USDA=10.588
NC_035078.1	2801333	.	G	A	.	.	MAF_USDA=2.459
NC_035078.1	2801387	.	A	G	.	.	MAF_INRAE=49.367;MAF_USDA=13.529
NC_035078.1	2801465	.	C	T	.	.	MAF_INRAE=10.0;MAF_USDA=16.667
NC_035078.1	2801466	.	A	G	.	.	MAF_INRAE=12.025;MAF_USDA=16.667
NC_035078.1	2801492	.	C	T	.	.	MAF_USDA=4.918
NC_035078.1	2801513	.	C	G	.	.	MAF_USDA=1.639
NC_035078.1	2801797	.	C	A	.	.	MAF_USDA=19.412
NC_035078.1	2801874	.	C	A	.	.	MAF_USDA=38.824
NC_035078.1	2801954	.	C	T	.	.	MAF_INRAE=25.316;MAF_USDA=15.294
NC_035078.1	2802027	.	T	A	.	.	MAF_INRAE=5.263;MAF_USDA=8.197
NC_035078.1	2802065	.	C	T	.	.	MAF_USDA=12.5
NC_035078.1	2802103	.	C	A	.	.	MAF_INRAE=10.833
NC_035078.1	2802113	.	A	G	.	.	MAF_INRAE=10.833
NC_035078.1	2802116	.	G	A	.	.	MAF_USDA=27.059
NC_035078.1	2802156	.	T	A	.	.	MAF_USDA=1.639
NC_035078.1	2802250	.	G	T	.	.	MAF_USDA=4.098
NC_035078.1	2802284	.	C	T	.	.	MAF_USDA=2.459
NC_035078.1	2802291	.	G	C	.	.	MAF_USDA=1.639
NC_035078.1	2803751	.	A	C	.	.	MAF_USDA=4.098
NC_035078.1	2803993	.	C	T	.	.	MAF_INRAE=50.0;MAF_USDA=13.529
NC_035078.1	2803998	.	C	A	.	.	MAF_USDA=4.918
NC_035078.1	2804020	.	C	T	.	.	MAF_INRAE=5.696;MAF_USDA=4.098
NC_035078.1	2804023	.	T	C	.	.	MAF_INRAE=3.333;MAF_USDA=11.475
NC_035078.1	2804042	.	A	T	.	.	MAF_INRAE=24.684;MAF_USDA=11.765
NC_035078.1	2804045	.	G	A	.	.	MAF_INRAE=4.167;MAF_USDA=2.459
NC_035078.1	2804110	.	G	A	.	.	MAF_INRAE=39.241;MAF_USDA=31.765
NC_035078.1	2804141	.	C	A	.	.	MAF_INRAE=39.873;MAF_USDA=47.917
NC_035078.1	2804209	.	A	G	.	.	MAF_USDA=1.639
NC_035078.1	2804430	.	T	C	.	.	MAF_INRAE=10.0;MAF_USDA=11.765
NC_035078.1	2804507	.	C	T	.	.	MAF_INRAE=5.263
NC_035078.1	2804520	.	G	A	.	.	MAF_INRAE=7.5;MAF_USDA=11.176
NC_035078.1	2804618	.	T	A	.	.	MAF_INRAE=24.167;MAF_USDA=18.824
NC_035078.1	2804695	.	C	T	.	.	MAF_INRAE=1.667
NC_035078.1	2805060	.	T	C	.	.	MAF_USDA=7.647
NC_035078.1	2805122	.	G	A	.	.	MAF_USDA=1.639
NC_035078.1	2805138	.	C	G	.	.	MAF_INRAE=42.105;MAF_USDA=29.167
NC_035078.1	2805231	.	G	A	.	.	MAF_USDA=2.459
NC_035078.1	2805251	.	A	G	.	.	MAF_INRAE=36.842;MAF_USDA=47.917
NC_035078.1	2805373	.	A	G	.	.	MAF_USDA=8.333
NC_035078.1	2805374	.	T	C	.	.	MAF_INRAE=36.842
NC_035078.1	2806859	.	G	C	.	.	MAF_USDA=33.333
NC_035078.1	2806864	.	T	C	.	.	MAF_USDA=33.333
NC_035078.1	2806995	.	C	T	.	.	MAF_USDA=1.639
NC_035078.1	2807007	.	A	C	.	.	MAF_USDA=33.333
NC_035078.1	2807022	.	A	C	.	.	MAF_INRAE=5.263
NC_035078.1	2807086	.	A	T	.	.	MAF_INRAE=1.667;MAF_USDA=27.049
NC_035078.1	2807102	.	G	T	.	.	MAF_USDA=1.639
NC_035078.1	2807152	.	A	G	.	.	MAF_INRAE=6.667;MAF_USDA=3.279
NC_035078.1	2807210	.	C	T	.	.	MAF_USDA=3.279
NC_035078.1	2807220	.	A	T	.	.	MAF_USDA=9.016
NC_035078.1	2807222	.	C	T	.	.	MAF_USDA=1.639
NC_035078.1	2807227	.	C	T	.	.	MAF_USDA=4.167
NC_035078.1	2807241	.	T	C	.	.	MAF_USDA=15.663
NC_035078.1	2807660	.	T	C	.	.	MAF_USDA=16.667
NC_035078.1	2807879	.	C	A	.	.	MAF_INRAE=5.0
NC_035078.1	2807887	.	G	A	.	.	MAF_INRAE=3.333
NC_035078.1	2808009	.	A	C	.	.	MAF_INRAE=4.43;MAF_USDA=4.118
NC_035078.1	2808038	.	G	A	.	.	MAF_USDA=1.639
NC_035078.1	2808056	.	C	T	.	.	MAF_INRAE=17.5
NC_035078.1	2808095	.	C	T	.	.	MAF_INRAE=15.833
NC_035078.1	2808202	.	G	T	.	.	MAF_INRAE=50.0
NC_035078.1	2808208	.	T	A	.	.	MAF_INRAE=50.0
NC_035078.1	2808218	.	A	G	.	.	MAF_USDA=4.918
NC_035078.1	2808257	.	T	A	.	.	MAF_INRAE=12.5
NC_035078.1	2808275	.	C	T	.	.	MAF_INRAE=50.0
NC_035078.1	2808452	.	C	A	.	.	MAF_USDA=9.836
NC_035078.1	2808456	.	C	T	.	.	MAF_USDA=9.016
NC_035078.1	2808504	.	C	A	.	.	MAF_INRAE=1.667
NC_035078.1	2810362	.	A	C	.	.	MAF_USDA=7.377
NC_035078.1	2810445	.	T	G	.	.	MAF_USDA=6.557
NC_035078.1	2810629	.	C	A	.	.	MAF_INRAE=5.063
NC_035078.1	2810730	.	C	T	.	.	MAF_USDA=3.279
NC_035078.1	2810929	.	C	T	.	.	MAF_INRAE=5.063
NC_035078.1	2811044	.	T	C	.	.	MAF_INRAE=5.0
NC_035078.1	2811099	.	C	A	.	.	MAF_INRAE=3.333
NC_035078.1	2811107	.	T	A	.	.	MAF_INRAE=8.333
NC_035078.1	2811110	.	A	T	.	.	MAF_INRAE=8.333
NC_035078.1	2811285	.	T	G	.	.	MAF_INRAE=22.5
NC_035078.1	2811525	.	C	T	.	.	MAF_INRAE=40.833
NC_035078.1	2811639	.	C	T	.	.	MAF_INRAE=28.333
NC_035078.1	2811675	.	T	A	.	.	MAF_INRAE=12.5
NC_035078.1	2811705	.	C	A	.	.	MAF_INRAE=2.5
NC_035078.1	2811823	.	C	A	.	.	MAF_INRAE=35.0
NC_035078.1	2811872	.	C	A	.	.	MAF_USDA=12.5
NC_035078.1	2812903	.	T	C	.	.	MAF_USDA=13.043
NC_035078.1	2812944	.	G	T	.	.	MAF_USDA=3.279
NC_035078.1	2813085	.	G	A	.	.	MAF_USDA=5.738
NC_035078.1	2813087	.	A	C	.	.	MAF_USDA=13.934
NC_035078.1	2813093	.	G	T	.	.	MAF_INRAE=5.263
NC_035078.1	2813119	.	A	G	.	.	MAF_INRAE=5.263
NC_035078.1	2813210	.	A	C	.	.	MAF_INRAE=26.582;MAF_USDA=3.279
NC_035078.1	2813212	.	T	G	.	.	MAF_USDA=9.836
NC_035078.1	2813237	.	C	T	.	.	MAF_USDA=8.197
NC_035078.1	2813258	.	C	A	.	.	MAF_INRAE=13.333;MAF_USDA=20.0
NC_035078.1	2813276	.	A	T	.	.	MAF_INRAE=46.835;MAF_USDA=17.647
NC_035078.1	2813293	.	A	G	.	.	MAF_INRAE=27.215;MAF_USDA=14.706
NC_035078.1	2813301	.	A	C	.	.	MAF_INRAE=5.063;MAF_USDA=14.583
NC_035078.1	2813324	.	G	T	.	.	MAF_USDA=1.639
NC_035078.1	2813390	.	C	T	.	.	MAF_INRAE=10.0;MAF_USDA=5.294
NC_035078.1	2813414	.	A	G	.	.	MAF_USDA=6.557
NC_035078.1	2813541	.	T	A	.	.	MAF_INRAE=2.5;MAF_USDA=10.588
NC_035078.1	2813632	.	G	A	.	.	MAF_INRAE=47.468;MAF_USDA=14.706
NC_035078.1	2813788	.	T	C	.	.	MAF_INRAE=37.342;MAF_USDA=35.294
NC_035078.1	2813870	.	C	T	.	.	MAF_USDA=2.459
NC_035078.1	2814058	.	G	T	.	.	MAF_USDA=7.377
NC_035078.1	2814091	.	C	T	.	.	MAF_USDA=8.333
NC_035078.1	2814291	.	G	A	.	.	MAF_INRAE=22.5;MAF_USDA=11.765
NC_035078.1	2814340	.	T	C	.	.	MAF_USDA=7.059
NC_035078.1	2814476	.	T	A	.	.	MAF_USDA=2.459
NC_035078.1	2814517	.	C	T	.	.	MAF_USDA=1.639
NC_035078.1	2814535	.	A	C	.	.	MAF_INRAE=13.333;MAF_USDA=18.235
NC_035078.1	2814557	.	A	T	.	.	MAF_INRAE=25.0;MAF_USDA=20.588
NC_035078.1	2814567	.	C	T	.	.	MAF_INRAE=24.051;MAF_USDA=10.588
NC_035078.1	2814700	.	G	C	.	.	MAF_INRAE=2.5;MAF_USDA=4.918
NC_035078.1	2814706	.	T	C	.	.	MAF_INRAE=15.0;MAF_USDA=26.471
NC_035078.1	2814717	.	G	A	.	.	MAF_USDA=1.639
NC_035078.1	2814723	.	G	A	.	.	MAF_USDA=14.583
NC_035078.1	2814783	.	T	G	.	.	MAF_INRAE=13.333;MAF_USDA=18.824
NC_035078.1	2814803	.	C	A	.	.	MAF_USDA=1.639
NC_035078.1	2814805	.	G	T	.	.	MAF_USDA=15.574
NC_035078.1	2814810	.	G	T	.	.	MAF_USDA=6.557
NC_035078.1	2814845	.	A	G	.	.	MAF_USDA=4.098
NC_035078.1	2814863	.	A	G	.	.	MAF_USDA=1.639
NC_035078.1	2814985	.	T	C	.	.	MAF_USDA=5.738
NC_035078.1	2815086	.	G	A	.	.	MAF_USDA=45.902
NC_035078.1	2815110	.	C	T	.	.	MAF_INRAE=2.5
NC_035078.1	2815188	.	A	C	.	.	MAF_USDA=45.833
NC_035078.1	2815189	.	A	T	.	.	MAF_USDA=45.833
NC_035078.1	2815290	.	G	A	.	.	MAF_INRAE=5.263
NC_035078.1	2815320	.	T	G	.	.	MAF_INRAE=5.263
NC_035078.1	2815384	.	C	G	.	.	MAF_USDA=8.333
NC_035078.1	2815395	.	T	A	.	.	MAF_USDA=8.333
NC_035078.1	2815441	.	G	A	.	.	MAF_USDA=35.417
NC_035078.1	2816669	.	T	C	.	.	MAF_USDA=1.639
NC_035078.1	2816682	.	G	T	.	.	MAF_USDA=50.0
NC_035078.1	2816688	.	C	T	.	.	MAF_USDA=3.279
NC_035078.1	2816714	.	A	C	.	.	MAF_USDA=46.471
NC_035078.1	2816726	.	T	G	.	.	MAF_USDA=9.412
NC_035078.1	2816762	.	A	G	.	.	MAF_USDA=13.095
NC_035078.1	2816771	.	A	G	.	.	MAF_USDA=24.118
NC_035078.1	2816835	.	C	T	.	.	MAF_INRAE=45.57;MAF_USDA=14.706
NC_035078.1	2816879	.	A	T	.	.	MAF_USDA=4.098
NC_035078.1	2816971	.	C	G	.	.	MAF_USDA=4.098
NC_035078.1	2817019	.	T	G	.	.	MAF_INRAE=13.333;MAF_USDA=16.471
NC_035078.1	2817023	.	T	A	.	.	MAF_INRAE=5.063;MAF_USDA=1.639
NC_035078.1	2817043	.	A	T	.	.	MAF_INRAE=14.557;MAF_USDA=10.417
NC_035078.1	2817048	.	G	T	.	.	MAF_INRAE=46.835;MAF_USDA=41.667
NC_035078.1	2817124	.	G	A	.	.	MAF_INRAE=12.5;MAF_USDA=17.059
NC_035078.1	2817230	.	G	C	.	.	MAF_INRAE=9.167
NC_035078.1	2817254	.	G	A	.	.	MAF_USDA=2.459
NC_035078.1	2817264	.	T	C	.	.	MAF_USDA=21.429
NC_035078.1	2817268	.	A	G	.	.	MAF_USDA=21.687
NC_035078.1	2817301	.	A	G	.	.	MAF_USDA=29.167
NC_035078.1	2817310	.	G	T	.	.	MAF_USDA=33.333
NC_035078.1	2817382	.	G	A	.	.	MAF_INRAE=36.842
NC_035078.1	2817409	.	A	T	.	.	MAF_USDA=13.529
NC_035078.1	2817428	.	C	T	.	.	MAF_INRAE=36.842
NC_035078.1	2817525	.	G	A	.	.	MAF_USDA=1.639
NC_035078.1	2817570	.	C	A	.	.	MAF_INRAE=36.842;MAF_USDA=29.167
NC_035078.1	2817655	.	A	T	.	.	MAF_USDA=27.083
NC_035078.1	2817676	.	T	C	.	.	MAF_USDA=13.529
NC_035078.1	2817729	.	T	C	.	.	MAF_USDA=16.667
NC_035078.1	2817731	.	G	A	.	.	MAF_USDA=14.583
NC_035078.1	2817847	.	C	G	.	.	MAF_USDA=39.583
NC_035078.1	2817910	.	T	C	.	.	MAF_USDA=29.167
NC_035078.1	2818065	.	T	A	.	.	MAF_USDA=13.115
NC_035078.1	2818087	.	G	T	.	.	MAF_USDA=1.639
NC_035078.1	2818161	.	A	T	.	.	MAF_INRAE=16.667
NC_035078.1	2818193	.	C	T	.	.	MAF_USDA=4.918
NC_035078.1	2818235	.	T	A	.	.	MAF_USDA=4.098
NC_035078.1	2818245	.	G	T	.	.	MAF_INRAE=28.481
NC_035078.1	2818250	.	T	G	.	.	MAF_USDA=4.098
NC_035078.1	2818254	.	G	A	.	.	MAF_USDA=8.824
NC_035078.1	2818332	.	G	C	.	.	MAF_INRAE=10.833;MAF_USDA=11.176
NC_035078.1	2818335	.	A	C	.	.	MAF_INRAE=10.0;MAF_USDA=6.557
NC_035078.1	2818381	.	A	C	.	.	MAF_USDA=31.25
NC_035078.1	2818398	.	T	G	.	.	MAF_INRAE=28.333;MAF_USDA=25.294
NC_035078.1	2818412	.	C	A	.	.	MAF_USDA=1.639
NC_035078.1	2818418	.	G	T	.	.	MAF_INRAE=8.333
NC_035078.1	2818530	.	A	C	.	.	MAF_INRAE=5.263
NC_035078.1	2818640	.	C	T	.	.	MAF_INRAE=48.101;MAF_USDA=18.235
NC_035078.1	2818641	.	G	A	.	.	MAF_INRAE=50.0;MAF_USDA=17.059
NC_035078.1	2818650	.	A	C	.	.	MAF_USDA=1.639
NC_035078.1	2818669	.	C	T	.	.	MAF_INRAE=5.263;MAF_USDA=4.706
NC_035078.1	2818751	.	T	C	.	.	MAF_USDA=1.639
NC_035078.1	2818761	.	C	T	.	.	MAF_USDA=3.529
NC_035078.1	2818810	.	G	C	.	.	MAF_INRAE=5.263
NC_035078.1	2818821	.	A	G	.	.	MAF_INRAE=44.937;MAF_USDA=43.529
NC_035078.1	2818822	.	G	A	.	.	MAF_USDA=4.098
NC_035078.1	2818927	.	G	C	.	.	MAF_USDA=4.098
NC_035078.1	2818935	.	T	C	.	.	MAF_USDA=1.667
NC_035078.1	2818957	.	G	C	.	.	MAF_USDA=4.918
NC_035078.1	2818978	.	T	C	.	.	MAF_USDA=2.459
NC_035078.1	2818990	.	G	A	.	.	MAF_INRAE=44.937;MAF_USDA=43.529
NC_035078.1	2819029	.	A	T	.	.	MAF_USDA=4.098
NC_035078.1	2819041	.	T	C	.	.	MAF_USDA=1.639
NC_035078.1	2819054	.	G	T	.	.	MAF_USDA=6.557
NC_035078.1	2819080	.	T	G	.	.	MAF_INRAE=44.937;MAF_USDA=37.647
NC_035078.1	2819113	.	G	T	.	.	MAF_INRAE=26.582;MAF_USDA=11.765
NC_035078.1	2819158	.	C	T	.	.	MAF_INRAE=20.833;MAF_USDA=16.471
NC_035078.1	2819220	.	A	C	.	.	MAF_INRAE=5.263;MAF_USDA=4.706
NC_035078.1	2819323	.	C	A	.	.	MAF_USDA=4.918
NC_035078.1	2819416	.	T	A	.	.	MAF_INRAE=4.167;MAF_USDA=16.471
NC_035078.1	2819446	.	C	T	.	.	MAF_INRAE=1.667;MAF_USDA=4.098
NC_035078.1	2819447	.	A	G	.	.	MAF_INRAE=37.5;MAF_USDA=45.294
NC_035078.1	2819506	.	A	C	.	.	MAF_USDA=6.25
NC_035078.1	2819542	.	C	T	.	.	MAF_USDA=7.059
NC_035078.1	2819550	.	C	T	.	.	MAF_INRAE=2.632;MAF_USDA=10.588
NC_035078.1	2819594	.	A	G	.	.	MAF_INRAE=5.833;MAF_USDA=25.882
NC_035078.1	2819623	.	G	A	.	.	MAF_USDA=1.639
NC_035078.1	2819648	.	G	A	.	.	MAF_INRAE=28.333;MAF_USDA=29.167
NC_035078.1	2819717	.	T	C	.	.	MAF_USDA=4.098
NC_035078.1	2819781	.	G	A	.	.	MAF_INRAE=4.167
NC_035078.1	2819795	.	G	A	.	.	MAF_INRAE=2.5
NC_035078.1	2819796	.	T	C	.	.	MAF_USDA=2.459
NC_035078.1	2819824	.	T	C	.	.	MAF_USDA=5.882
NC_035078.1	2819881	.	T	C	.	.	MAF_INRAE=36.709;MAF_USDA=23.529
NC_035078.1	2819890	.	C	T	.	.	MAF_USDA=9.836
NC_035078.1	2819917	.	C	T	.	.	MAF_INRAE=2.5;MAF_USDA=2.083
NC_035078.1	2819946	.	A	T	.	.	MAF_INRAE=10.833;MAF_USDA=12.353
NC_035078.1	2819947	.	T	C	.	.	MAF_INRAE=5.833
NC_035078.1	2819957	.	T	A	.	.	MAF_INRAE=7.5
NC_035078.1	2819972	.	A	C	.	.	MAF_INRAE=10.127;MAF_USDA=6.25
NC_035078.1	2820014	.	C	G	.	.	MAF_INRAE=18.333
NC_035078.1	2820022	.	G	A	.	.	MAF_USDA=6.557
NC_035078.1	2820028	.	G	A	.	.	MAF_INRAE=4.43;MAF_USDA=4.098
NC_035078.1	2820095	.	T	C	.	.	MAF_INRAE=20.833
NC_035078.1	2820123	.	G	A	.	.	MAF_INRAE=8.333
NC_035078.1	2820133	.	A	T	.	.	MAF_INRAE=35.833
NC_035078.1	2820135	.	A	T	.	.	MAF_INRAE=1.667
NC_035078.1	2820153	.	C	G	.	.	MAF_INRAE=9.167
NC_035078.1	2820175	.	A	C	.	.	MAF_INRAE=10.833
NC_035078.1	2820187	.	G	A	.	.	MAF_INRAE=21.667
NC_035078.1	2820190	.	A	G	.	.	MAF_INRAE=21.667
NC_035078.1	2820208	.	G	T	.	.	MAF_USDA=4.918
NC_035078.1	2820302	.	A	C	.	.	MAF_INRAE=6.962;MAF_USDA=24.706
NC_035078.1	2820353	.	A	C	.	.	MAF_USDA=1.639
NC_035078.1	2820355	.	A	C	.	.	MAF_USDA=1.639
NC_035078.1	2820359	.	C	A	.	.	MAF_USDA=3.333
NC_035078.1	2820424	.	T	C	.	.	MAF_USDA=6.471
NC_035078.1	2820427	.	C	T	.	.	MAF_INRAE=10.833;MAF_USDA=19.412
NC_035078.1	2820430	.	A	G	.	.	MAF_USDA=1.639
NC_035078.1	2820449	.	A	G	.	.	MAF_INRAE=10.833;MAF_USDA=10.0
NC_035078.1	2820476	.	C	A	.	.	MAF_INRAE=10.833;MAF_USDA=20.0
NC_035078.1	2820496	.	G	A	.	.	MAF_INRAE=5.263
NC_035078.1	2820510	.	C	A	.	.	MAF_INRAE=10.833;MAF_USDA=14.706
NC_035078.1	2820616	.	T	G	.	.	MAF_INRAE=2.5;MAF_USDA=14.706
NC_035078.1	2820660	.	G	C	.	.	MAF_INRAE=26.582;MAF_USDA=13.529
NC_035078.1	2820670	.	A	T	.	.	MAF_INRAE=34.81;MAF_USDA=32.353
NC_035078.1	2820708	.	A	C	.	.	MAF_INRAE=10.833;MAF_USDA=5.882
NC_035078.1	2820712	.	A	T	.	.	MAF_INRAE=10.833;MAF_USDA=17.059
NC_035078.1	2820724	.	A	G	.	.	MAF_INRAE=6.329;MAF_USDA=3.279
NC_035078.1	2820737	.	T	G	.	.	MAF_INRAE=2.5;MAF_USDA=15.294
NC_035078.1	2820749	.	C	A	.	.	MAF_INRAE=35.443;MAF_USDA=50.0
NC_035078.1	2820759	.	G	A	.	.	MAF_INRAE=5.263
NC_035078.1	2820763	.	A	T	.	.	MAF_INRAE=32.5;MAF_USDA=35.882
NC_035078.1	2820819	.	T	G	.	.	MAF_INRAE=10.0;MAF_USDA=14.706
NC_035078.1	2820847	.	C	T	.	.	MAF_USDA=6.557
NC_035078.1	2820874	.	T	C	.	.	MAF_USDA=4.918
NC_035078.1	2820908	.	A	G	.	.	MAF_INRAE=40.506;MAF_USDA=35.882
NC_035078.1	2821049	.	C	A	.	.	MAF_INRAE=9.167;MAF_USDA=8.333
NC_035078.1	2821094	.	T	G	.	.	MAF_INRAE=3.333;MAF_USDA=4.118
NC_035078.1	2821248	.	T	A	.	.	MAF_INRAE=10.127;MAF_USDA=25.0
NC_035078.1	2821266	.	T	G	.	.	MAF_INRAE=40.0;MAF_USDA=47.917
NC_035078.1	2821303	.	A	T	.	.	MAF_INRAE=26.582;MAF_USDA=12.941
NC_035078.1	2821317	.	G	A	.	.	MAF_USDA=5.294
NC_035078.1	2821341	.	C	A	.	.	MAF_INRAE=24.167;MAF_USDA=45.833
NC_035078.1	2821373	.	C	T	.	.	MAF_INRAE=39.873;MAF_USDA=27.647
NC_035078.1	2821384	.	A	T	.	.	MAF_INRAE=27.848;MAF_USDA=33.333
NC_035078.1	2821399	.	C	T	.	.	MAF_INRAE=36.842;MAF_USDA=29.412
NC_035078.1	2821404	.	T	C	.	.	MAF_USDA=5.738
NC_035078.1	2821440	.	T	C	.	.	MAF_INRAE=10.759;MAF_USDA=38.235
NC_035078.1	2821456	.	C	A	.	.	MAF_INRAE=5.0;MAF_USDA=1.639
NC_035078.1	2821462	.	C	T	.	.	MAF_USDA=5.738
NC_035078.1	2821475	.	T	A	.	.	MAF_USDA=5.294
NC_035078.1	2821530	.	T	A	.	.	MAF_INRAE=5.0
NC_035078.1	2821553	.	G	C	.	.	MAF_USDA=3.279
NC_035078.1	2821673	.	G	A	.	.	MAF_INRAE=27.848;MAF_USDA=32.941
NC_035078.1	2821706	.	G	T	.	.	MAF_USDA=5.294
NC_035078.1	2821748	.	A	G	.	.	MAF_INRAE=27.848;MAF_USDA=32.353
NC_035078.1	2821766	.	A	C	.	.	MAF_USDA=4.706
NC_035078.1	2821777	.	T	C	.	.	MAF_USDA=3.279
NC_035078.1	2821782	.	A	G	.	.	MAF_INRAE=28.481;MAF_USDA=17.059
NC_035078.1	2821784	.	A	T	.	.	MAF_INRAE=5.063
NC_035078.1	2821830	.	A	C	.	.	MAF_USDA=4.918
NC_035078.1	2821961	.	G	T	.	.	MAF_INRAE=10.833;MAF_USDA=2.083
NC_035078.1	2821964	.	T	A	.	.	MAF_INRAE=5.263;MAF_USDA=9.412
NC_035078.1	2821997	.	G	T	.	.	MAF_USDA=5.738
NC_035078.1	2822061	.	A	T	.	.	MAF_USDA=4.167
NC_035078.1	2822107	.	G	A	.	.	MAF_USDA=4.098
NC_035078.1	2822166	.	G	T	.	.	MAF_USDA=2.353
NC_035078.1	2822234	.	G	A	.	.	MAF_INRAE=1.667;MAF_USDA=4.918
NC_035078.1	2822322	.	T	C	.	.	MAF_INRAE=25.316;MAF_USDA=10.588
NC_035078.1	2822355	.	G	C	.	.	MAF_INRAE=28.481;MAF_USDA=32.738
NC_035078.1	2822364	.	C	A	.	.	MAF_USDA=4.762
NC_035078.1	2822414	.	C	A	.	.	MAF_USDA=3.529
NC_035078.1	2822415	.	G	A	.	.	MAF_USDA=3.279
NC_035078.1	2822421	.	G	T	.	.	MAF_USDA=4.098
NC_035078.1	2822449	.	G	T	.	.	MAF_USDA=5.294
NC_035078.1	2822480	.	G	A	.	.	MAF_INRAE=27.215;MAF_USDA=32.353
NC_035078.1	2822508	.	G	A	.	.	MAF_USDA=1.639
NC_035078.1	2822578	.	A	G	.	.	MAF_USDA=7.377
NC_035078.1	2822618	.	G	T	.	.	MAF_USDA=3.279
NC_035078.1	2822658	.	G	A	.	.	MAF_USDA=5.294
NC_035078.1	2822908	.	G	A	.	.	MAF_INRAE=47.468;MAF_USDA=12.651
NC_035078.1	2822945	.	C	G	.	.	MAF_INRAE=27.215;MAF_USDA=31.765
NC_035078.1	2822971	.	A	T	.	.	MAF_INRAE=26.582;MAF_USDA=32.353
NC_035078.1	2823072	.	C	A	.	.	MAF_INRAE=27.848;MAF_USDA=31.176
NC_035078.1	2823115	.	A	C	.	.	MAF_INRAE=27.848;MAF_USDA=32.143
NC_035078.1	2823147	.	G	C	.	.	MAF_INRAE=2.5;MAF_USDA=4.118
NC_035078.1	2823227	.	G	A	.	.	MAF_INRAE=24.684;MAF_USDA=29.412
NC_035078.1	2823315	.	G	A	.	.	MAF_USDA=3.279
NC_035078.1	2823367	.	G	T	.	.	MAF_USDA=4.167
NC_035078.1	2823370	.	G	C	.	.	MAF_INRAE=2.532;MAF_USDA=18.824
NC_035078.1	2823420	.	C	T	.	.	MAF_USDA=31.25
NC_035078.1	2823445	.	G	A	.	.	MAF_USDA=2.459
NC_035078.1	2823531	.	C	T	.	.	MAF_USDA=1.639
NC_035078.1	2823673	.	G	A	.	.	MAF_INRAE=4.167
NC_035078.1	2823678	.	C	A	.	.	MAF_USDA=4.167
NC_035078.1	2823679	.	A	G	.	.	MAF_INRAE=10.0;MAF_USDA=16.471
NC_035078.1	2823714	.	C	G	.	.	MAF_INRAE=19.167;MAF_USDA=10.0
NC_035078.1	2823723	.	A	T	.	.	MAF_INRAE=28.481;MAF_USDA=30.0
NC_035078.1	2823781	.	T	G	.	.	MAF_INRAE=2.5;MAF_USDA=6.557
NC_035078.1	2823786	.	C	T	.	.	MAF_USDA=2.459
NC_035078.1	2823833	.	T	A	.	.	MAF_INRAE=28.481;MAF_USDA=30.357
NC_035078.1	2823869	.	A	C	.	.	MAF_USDA=1.667
NC_035078.1	2823911	.	A	T	.	.	MAF_USDA=4.167
NC_035078.1	2823991	.	T	A	.	.	MAF_USDA=4.167
NC_035078.1	2823993	.	G	A	.	.	MAF_INRAE=1.667;MAF_USDA=3.279
NC_035078.1	2824037	.	T	C	.	.	MAF_INRAE=1.667;MAF_USDA=5.0
NC_035078.1	2824041	.	G	A	.	.	MAF_INRAE=28.481;MAF_USDA=30.952
NC_035078.1	2824093	.	G	A	.	.	MAF_USDA=5.294
NC_035078.1	2824104	.	T	A	.	.	MAF_INRAE=5.063
NC_035078.1	2824203	.	G	A	.	.	MAF_INRAE=1.667
NC_035078.1	2824266	.	A	C	.	.	MAF_USDA=1.639
NC_035078.1	2824292	.	A	G	.	.	MAF_INRAE=36.842;MAF_USDA=40.984
NC_035078.1	2824296	.	A	T	.	.	MAF_INRAE=21.667;MAF_USDA=39.344
NC_035078.1	2824356	.	C	A	.	.	MAF_INRAE=24.051;MAF_USDA=31.765
NC_035078.1	2824385	.	C	T	.	.	MAF_USDA=1.639
NC_035078.1	2824405	.	G	T	.	.	MAF_INRAE=1.667
NC_035078.1	2824408	.	A	T	.	.	MAF_USDA=4.167
NC_035078.1	2824422	.	T	C	.	.	MAF_INRAE=25.833;MAF_USDA=30.588
NC_035078.1	2824433	.	T	C	.	.	MAF_USDA=2.459
NC_035078.1	2824476	.	C	A	.	.	MAF_INRAE=42.105;MAF_USDA=24.59
NC_035078.1	2824503	.	A	T	.	.	MAF_INRAE=5.263
NC_035078.1	2824525	.	A	C	.	.	MAF_INRAE=6.667;MAF_USDA=4.918
NC_035078.1	2824546	.	CGTGCGCGCGG	CGTGCGCGCGC	.	.	MAF_USDA=19.048
NC_035078.1	2824566	.	C	T	.	.	MAF_INRAE=26.582;MAF_USDA=11.765
NC_035078.1	2824624	.	T	C	.	.	MAF_INRAE=48.101;MAF_USDA=30.588
NC_035078.1	2824650	.	C	T	.	.	MAF_INRAE=5.063
NC_035078.1	2824664	.	C	T	.	.	MAF_USDA=5.738
NC_035078.1	2824741	.	G	T	.	.	MAF_USDA=1.639
NC_035078.1	2824753	.	G	A	.	.	MAF_INRAE=26.667;MAF_USDA=30.588
NC_035078.1	2824754	.	T	A	.	.	MAF_USDA=1.639
NC_035078.1	2824761	.	A	T	.	.	MAF_INRAE=26.667;MAF_USDA=29.167
NC_035078.1	2824787	.	T	A	.	.	MAF_INRAE=25.833;MAF_USDA=30.0
NC_035078.1	2824878	.	C	A	.	.	MAF_USDA=14.583
NC_035078.1	2824896	.	C	G	.	.	MAF_USDA=4.098
NC_035078.1	2824905	.	C	T	.	.	MAF_INRAE=1.667;MAF_USDA=4.918
NC_035078.1	2824919	.	C	T	.	.	MAF_USDA=3.279
NC_035078.1	2824928	.	C	T	.	.	MAF_USDA=16.667
NC_035078.1	2824941	.	A	G	.	.	MAF_INRAE=48.101;MAF_USDA=29.412
NC_035078.1	2824947	.	T	C	.	.	MAF_USDA=1.639
NC_035078.1	2824960	.	T	C	.	.	MAF_USDA=4.706
NC_035078.1	2824966	.	A	G	.	.	MAF_USDA=1.667
NC_035078.1	2824998	.	G	A	.	.	MAF_USDA=6.667
NC_035078.1	2825031	.	T	G	.	.	MAF_USDA=6.667
NC_035078.1	2825094	.	G	A	.	.	MAF_INRAE=31.579;MAF_USDA=14.286
NC_035078.1	2825104	.	T	C	.	.	MAF_USDA=26.786
NC_035078.1	2825132	.	C	T	.	.	MAF_INRAE=5.063
NC_035078.1	2825257	.	A	G	.	.	MAF_INRAE=5.263;MAF_USDA=9.412
NC_035078.1	2825295	.	G	A	.	.	MAF_USDA=4.706
NC_035078.1	2825319	.	A	T	.	.	MAF_USDA=12.941
NC_035078.1	2825328	.	A	G	.	.	MAF_USDA=5.0
NC_035078.1	2825398	.	G	A	.	.	MAF_USDA=2.459
NC_035078.1	2825470	.	C	T	.	.	MAF_USDA=3.279
NC_035078.1	2825486	.	G	T	.	.	MAF_INRAE=10.833;MAF_USDA=16.471
NC_035078.1	2825493	.	A	C	.	.	MAF_INRAE=49.367;MAF_USDA=14.118
NC_035078.1	2825549	.	A	T	.	.	MAF_USDA=2.5
NC_035078.1	2825603	.	A	T	.	.	MAF_INRAE=25.833;MAF_USDA=17.262
NC_035078.1	2825605	.	T	G	.	.	MAF_INRAE=26.667;MAF_USDA=17.262
NC_035078.1	2825607	.	A	C	.	.	MAF_INRAE=26.667;MAF_USDA=18.452
NC_035078.1	2825611	.	C	T	.	.	MAF_USDA=17.262
NC_035078.1	2825612	.	A	T,C	.	.	MAF_INRAE=26.667;MAF_USDA=17.857
NC_035078.1	2825613	.	G	T	.	.	MAF_USDA=18.452
NC_035078.1	2825614	.	A	G	.	.	MAF_USDA=17.857
NC_035078.1	2825618	.	G	T	.	.	MAF_INRAE=26.667;MAF_USDA=17.262
NC_035078.1	2825620	.	C	A	.	.	MAF_INRAE=26.667;MAF_USDA=16.071
NC_035078.1	2825622	.	A	T	.	.	MAF_INRAE=26.667;MAF_USDA=17.857
NC_035078.1	2825640	.	T	A	.	.	MAF_USDA=5.0
NC_035078.1	2825642	.	T	G	.	.	MAF_INRAE=27.848;MAF_USDA=13.095
NC_035078.1	2825666	.	T	A	.	.	MAF_USDA=5.357
NC_035078.1	2825673	.	T	C	.	.	MAF_USDA=5.357
NC_035078.1	2825675	.	C	T	.	.	MAF_USDA=5.357
NC_035078.1	2825676	.	T	G	.	.	MAF_USDA=5.357
NC_035078.1	2825708	.	G	A	.	.	MAF_INRAE=27.848;MAF_USDA=19.048
NC_035078.1	2825728	.	T	C	.	.	MAF_INRAE=5.263
NC_035078.1	2825759	.	T	C	.	.	MAF_USDA=20.482
NC_035078.1	2825760	.	G	T	.	.	MAF_USDA=20.482
NC_035078.1	2825783	.	T	G	.	.	MAF_INRAE=27.848;MAF_USDA=13.095
NC_035078.1	2825816	.	A	T	.	.	MAF_INRAE=27.848;MAF_USDA=12.5
NC_035078.1	2825961	.	T	A	.	.	MAF_USDA=5.357
NC_035078.1	2825991	.	G	A	.	.	MAF_INRAE=17.5
NC_035078.1	2826046	.	G	A	.	.	MAF_INRAE=1.667;MAF_USDA=2.459
NC_035078.1	2826098	.	C	T	.	.	MAF_USDA=2.459
NC_035078.1	2826109	.	G	A	.	.	MAF_USDA=2.459
NC_035078.1	2826117	.	C	T	.	.	MAF_INRAE=27.848
NC_035078.1	2826146	.	A	T	.	.	MAF_USDA=12.651
NC_035078.1	2826157	.	C	T	.	.	MAF_USDA=3.279
NC_035078.1	2826161	.	A	C	.	.	MAF_USDA=1.639
NC_035078.1	2826302	.	A	G	.	.	MAF_USDA=1.639
NC_035078.1	2826323	.	A	T	.	.	MAF_USDA=3.279
NC_035078.1	2826336	.	A	G	.	.	MAF_INRAE=42.105
NC_035078.1	2826358	.	C	T	.	.	MAF_USDA=6.471
NC_035078.1	2826406	.	A	T	.	.	MAF_USDA=4.098
NC_035078.1	2826450	.	G	A	.	.	MAF_USDA=3.279
NC_035078.1	2826460	.	T	G	.	.	MAF_USDA=4.098
NC_035078.1	2826476	.	T	G	.	.	MAF_USDA=4.098
NC_035078.1	2826636	.	C	A	.	.	MAF_USDA=34.783
NC_035078.1	2826690	.	A	G	.	.	MAF_USDA=15.217
NC_035078.1	2827892	.	T	C	.	.	MAF_USDA=8.621
NC_035078.1	2827940	.	A	T	.	.	MAF_USDA=1.695
NC_035078.1	2828128	.	T	A	.	.	MAF_USDA=6.557
NC_035078.1	2828159	.	T	A	.	.	MAF_INRAE=48.734;MAF_USDA=23.529
NC_035078.1	2828172	.	A	C	.	.	MAF_USDA=5.294
NC_035078.1	2828174	.	A	C	.	.	MAF_USDA=5.294
NC_035078.1	2828196	.	G	T	.	.	MAF_USDA=12.941
NC_035078.1	2828219	.	G	T	.	.	MAF_USDA=5.294
NC_035078.1	2828317	.	A	G	.	.	MAF_INRAE=5.0
NC_035078.1	2828323	.	T	G	.	.	MAF_USDA=2.459
NC_035078.1	2828389	.	A	G	.	.	MAF_INRAE=50.0
NC_035078.1	2828425	.	T	A	.	.	MAF_USDA=14.583
NC_035078.1	2828427	.	A	T	.	.	MAF_USDA=14.583
NC_035078.1	2828434	.	A	C	.	.	MAF_USDA=4.098
NC_035078.1	2828496	.	G	A	.	.	MAF_USDA=11.765
NC_035078.1	2828532	.	A	G	.	.	MAF_USDA=5.294
NC_035078.1	2828542	.	C	A	.	.	MAF_USDA=12.941
NC_035078.1	2828561	.	A	G	.	.	MAF_INRAE=28.481;MAF_USDA=41.765
NC_035078.1	2828586	.	T	C	.	.	MAF_USDA=12.353
NC_035078.1	2828632	.	T	G	.	.	MAF_USDA=4.098
NC_035078.1	2828688	.	C	T	.	.	MAF_INRAE=2.5;MAF_USDA=5.294
NC_035078.1	2828769	.	C	T	.	.	MAF_INRAE=27.5;MAF_USDA=38.824
NC_035078.1	2828813	.	C	T	.	.	MAF_USDA=12.353
NC_035078.1	2828850	.	T	C	.	.	MAF_USDA=18.824
NC_035078.1	2828870	.	G	T	.	.	MAF_INRAE=2.5;MAF_USDA=4.118
NC_035078.1	2828934	.	C	A	.	.	MAF_USDA=8.235
NC_035078.1	2828938	.	A	T	.	.	MAF_INRAE=25.833;MAF_USDA=11.765
NC_035078.1	2828945	.	A	C	.	.	MAF_USDA=3.279
NC_035078.1	2828959	.	A	T	.	.	MAF_USDA=6.471
NC_035078.1	2828991	.	G	T	.	.	MAF_INRAE=28.333
NC_035078.1	2829024	.	C	A	.	.	MAF_USDA=12.941
NC_035078.1	2829046	.	T	C	.	.	MAF_INRAE=26.582;MAF_USDA=31.25
NC_035078.1	2829063	.	C	A	.	.	MAF_USDA=5.294
NC_035078.1	2829128	.	C	T	.	.	MAF_USDA=11.31
NC_035078.1	2829210	.	C	T	.	.	MAF_INRAE=2.5;MAF_USDA=4.706
NC_035078.1	2829261	.	G	T	.	.	MAF_USDA=6.471
NC_035078.1	2829265	.	A	C	.	.	MAF_USDA=2.353
NC_035078.1	2829279	.	A	C	.	.	MAF_INRAE=5.0
NC_035078.1	2829344	.	A	G	.	.	MAF_USDA=4.706
NC_035078.1	2829366	.	G	T	.	.	MAF_INRAE=26.582;MAF_USDA=24.706
NC_035078.1	2829415	.	G	T	.	.	MAF_USDA=7.647
NC_035078.1	2829421	.	A	C	.	.	MAF_USDA=12.941
NC_035078.1	2829443	.	C	T	.	.	MAF_INRAE=48.101;MAF_USDA=12.941
NC_035078.1	2829466	.	C	G	.	.	MAF_USDA=4.098
NC_035078.1	2829483	.	A	G	.	.	MAF_INRAE=28.481;MAF_USDA=40.0
NC_035078.1	2829505	.	G	A	.	.	MAF_INRAE=25.949;MAF_USDA=10.588
NC_035078.1	2829526	.	A	G	.	.	MAF_INRAE=28.481;MAF_USDA=39.412
NC_035078.1	2829532	.	C	T	.	.	MAF_USDA=4.918
NC_035078.1	2829561	.	G	T	.	.	MAF_INRAE=5.263
NC_035078.1	2829594	.	C	T	.	.	MAF_USDA=2.083
NC_035078.1	2829601	.	C	T	.	.	MAF_USDA=13.415
NC_035078.1	2829636	.	T	C	.	.	MAF_INRAE=14.557;MAF_USDA=32.927
NC_035078.1	2829650	.	T	C	.	.	MAF_INRAE=28.481;MAF_USDA=17.073
NC_035078.1	2829724	.	A	G	.	.	MAF_INRAE=27.848;MAF_USDA=39.024
NC_035078.1	2829738	.	C	G	.	.	MAF_USDA=2.586
NC_035078.1	2829740	.	T	C	.	.	MAF_USDA=7.317
NC_035078.1	2829796	.	A	C	.	.	MAF_INRAE=28.481;MAF_USDA=23.78
NC_035078.1	2829876	.	C	G	.	.	MAF_USDA=4.098
NC_035078.1	2829922	.	G	A	.	.	MAF_USDA=12.941
NC_035078.1	2829949	.	G	T	.	.	MAF_USDA=14.583
NC_035078.1	2830005	.	C	G	.	.	MAF_USDA=12.353
NC_035078.1	2830108	.	A	C	.	.	MAF_USDA=7.059
NC_035078.1	2830112	.	C	T	.	.	MAF_INRAE=25.949;MAF_USDA=11.176
NC_035078.1	2830114	.	A	C	.	.	MAF_USDA=12.353
NC_035078.1	2830125	.	A	G	.	.	MAF_USDA=8.235
NC_035078.1	2830136	.	T	G	.	.	MAF_USDA=4.167
NC_035078.1	2830226	.	G	T	.	.	MAF_INRAE=28.481;MAF_USDA=37.5
NC_035078.1	2830305	.	G	A	.	.	MAF_USDA=4.918
NC_035078.1	2830322	.	G	A	.	.	MAF_USDA=8.824
NC_035078.1	2830349	.	C	A	.	.	MAF_USDA=8.235
NC_035078.1	2830379	.	C	G	.	.	MAF_USDA=14.583
NC_035078.1	2830380	.	C	T	.	.	MAF_USDA=14.583
NC_035078.1	2830426	.	A	G	.	.	MAF_USDA=13.529
NC_035078.1	2830439	.	C	A	.	.	MAF_INRAE=28.481
NC_035078.1	2830440	.	C	G	.	.	MAF_USDA=9.167
NC_035078.1	2830445	.	A	G	.	.	MAF_USDA=12.5
NC_035078.1	2830446	.	G	A	.	.	MAF_INRAE=5.063
NC_035078.1	2830457	.	G	T	.	.	MAF_USDA=14.583
NC_035078.1	2830479	.	G	A	.	.	MAF_USDA=1.639
NC_035078.1	2830521	.	C	T	.	.	MAF_USDA=14.118
NC_035078.1	2830535	.	C	A	.	.	MAF_INRAE=1.667;MAF_USDA=4.098
NC_035078.1	2830608	.	G	T	.	.	MAF_INRAE=5.263;MAF_USDA=13.529
NC_035078.1	2830615	.	A	C	.	.	MAF_INRAE=5.263
NC_035078.1	2830625	.	A	C	.	.	MAF_INRAE=29.114;MAF_USDA=41.176
NC_035078.1	2830661	.	T	C	.	.	MAF_INRAE=2.5;MAF_USDA=17.059
NC_035078.1	2830737	.	A	T	.	.	MAF_USDA=7.059
NC_035078.1	2830738	.	G	T	.	.	MAF_INRAE=2.532;MAF_USDA=28.824
NC_035078.1	2830904	.	G	T	.	.	MAF_INRAE=3.797
NC_035078.1	2830925	.	A	T	.	.	MAF_USDA=4.098
NC_035078.1	2830927	.	C	T	.	.	MAF_INRAE=1.667;MAF_USDA=4.918
NC_035078.1	2830941	.	G	A	.	.	MAF_USDA=4.706
NC_035078.1	2830962	.	A	T	.	.	MAF_USDA=1.639
NC_035078.1	2831007	.	C	A	.	.	MAF_USDA=10.0
NC_035078.1	2831067	.	T	G	.	.	MAF_INRAE=13.333;MAF_USDA=38.235
NC_035078.1	2831089	.	A	G	.	.	MAF_USDA=6.557
NC_035078.1	2831159	.	T	G	.	.	MAF_INRAE=49.367;MAF_USDA=24.118
NC_035078.1	2831198	.	A	C	.	.	MAF_USDA=3.279
NC_035078.1	2831269	.	G	C	.	.	MAF_USDA=4.098
NC_035078.1	2831281	.	C	A	.	.	MAF_INRAE=46.667;MAF_USDA=31.25
NC_035078.1	2831294	.	T	C	.	.	MAF_USDA=15.574
NC_035078.1	2831372	.	T	A	.	.	MAF_USDA=1.639
NC_035078.1	2831375	.	T	C	.	.	MAF_INRAE=2.632
NC_035078.1	2831487	.	C	T	.	.	MAF_USDA=4.098
NC_035078.1	2831504	.	T	C	.	.	MAF_USDA=5.294
NC_035078.1	2831585	.	C	A	.	.	MAF_INRAE=5.263
NC_035078.1	2831712	.	A	T	.	.	MAF_INRAE=3.165;MAF_USDA=41.765
NC_035078.1	2831802	.	A	G	.	.	MAF_USDA=4.918
NC_035078.1	2831953	.	A	T	.	.	MAF_INRAE=5.0
NC_035078.1	2831962	.	G	A	.	.	MAF_INRAE=44.304;MAF_USDA=22.941
NC_035078.1	2832113	.	G	A	.	.	MAF_INRAE=1.667
NC_035078.1	2832133	.	T	G	.	.	MAF_INRAE=18.354;MAF_USDA=50.0
NC_035078.1	2832137	.	G	A	.	.	MAF_INRAE=20.0;MAF_USDA=49.412
NC_035078.1	2832157	.	G	A	.	.	MAF_INRAE=26.667;MAF_USDA=22.353
NC_035078.1	2832158	.	A	T	.	.	MAF_INRAE=26.667;MAF_USDA=22.353
NC_035078.1	2832221	.	G	A	.	.	MAF_INRAE=5.063;MAF_USDA=17.059
NC_035078.1	2832364	.	T	A	.	.	MAF_INRAE=8.333
NC_035078.1	2832406	.	T	C	.	.	MAF_USDA=1.639
NC_035078.1	2832414	.	A	G	.	.	MAF_INRAE=2.5;MAF_USDA=27.083
NC_035078.1	2832468	.	C	A	.	.	MAF_USDA=12.5
NC_035078.1	2832474	.	T	G	.	.	MAF_USDA=4.918
NC_035078.1	2832531	.	T	C	.	.	MAF_USDA=14.583
NC_035078.1	2832532	.	A	T	.	.	MAF_USDA=14.583
NC_035078.1	2832557	.	T	C	.	.	MAF_INRAE=6.329;MAF_USDA=10.656
NC_035078.1	2832558	.	G	C	.	.	MAF_INRAE=5.263
NC_035078.1	2832578	.	G	A	.	.	MAF_USDA=3.279
NC_035078.1	2832594	.	T	G	.	.	MAF_INRAE=22.5;MAF_USDA=18.824
NC_035078.1	2832596	.	C	A	.	.	MAF_INRAE=22.5;MAF_USDA=20.588
NC_035078.1	2832611	.	A	T	.	.	MAF_INRAE=46.667;MAF_USDA=11.176
NC_035078.1	2832639	.	A	T,C	.	.	MAF_INRAE=5.0;MAF_USDA=1.639
NC_035078.1	2832646	.	T	A	.	.	MAF_INRAE=46.667;MAF_USDA=31.25
NC_035078.1	2832663	.	T	G	.	.	MAF_INRAE=3.333;MAF_USDA=2.459
NC_035078.1	2832729	.	T	G	.	.	MAF_USDA=8.235
NC_035078.1	2832740	.	G	A	.	.	MAF_INRAE=2.5
NC_035078.1	2832749	.	A	C	.	.	MAF_INRAE=19.167;MAF_USDA=10.588
NC_035078.1	2832757	.	A	T	.	.	MAF_INRAE=2.632
NC_035078.1	2832787	.	TAAGA	TAAGT	.	.	MAF_USDA=12.5
NC_035078.1	2832791	.	A	T	.	.	MAF_USDA=22.951
NC_035078.1	2832822	.	GC	GA	.	.	MAF_USDA=14.583
NC_035078.1	2832823	.	C	A	.	.	MAF_USDA=3.279
NC_035078.1	2832830	.	A	G	.	.	MAF_USDA=1.639
NC_035078.1	2832852	.	C	A	.	.	MAF_USDA=25.0
NC_035078.1	2832858	.	A	G	.	.	MAF_INRAE=1.899
NC_035078.1	2832880	.	C	A	.	.	MAF_USDA=31.25
NC_035078.1	2832886	.	A	G	.	.	MAF_INRAE=1.667;MAF_USDA=20.833
NC_035078.1	2834635	.	G	T	.	.	MAF_USDA=12.5
NC_035078.1	2834813	.	C	T	.	.	MAF_USDA=1.639
NC_035078.1	2834855	.	A	C	.	.	MAF_INRAE=1.667;MAF_USDA=5.833
NC_035078.1	2834879	.	C	T	.	.	MAF_USDA=1.639
NC_035078.1	2834909	.	G	T	.	.	MAF_USDA=22.024
NC_035078.1	2835052	.	G	T	.	.	MAF_USDA=5.882
NC_035078.1	2835161	.	C	T	.	.	MAF_USDA=2.459
NC_035078.1	2835162	.	G	A	.	.	MAF_USDA=2.083
NC_035078.1	2835167	.	C	A	.	.	MAF_USDA=2.459
NC_035078.1	2835175	.	T	G	.	.	MAF_INRAE=10.833
NC_035078.1	2835206	.	T	C	.	.	MAF_INRAE=2.5;MAF_USDA=2.459
NC_035078.1	2835228	.	G	A	.	.	MAF_INRAE=2.5;MAF_USDA=2.459
NC_035078.1	2835298	.	C	A	.	.	MAF_USDA=1.639
NC_035078.1	2835367	.	C	T	.	.	MAF_USDA=4.098
NC_035078.1	2835391	.	G	T	.	.	MAF_INRAE=4.167;MAF_USDA=4.098
NC_035078.1	2835396	.	T	C	.	.	MAF_INRAE=5.0;MAF_USDA=4.098
NC_035078.1	2835398	.	A	G	.	.	MAF_INRAE=24.167
NC_035078.1	2835414	.	G	A	.	.	MAF_USDA=2.459
NC_035078.1	2835479	.	C	A	.	.	MAF_INRAE=11.667;MAF_USDA=6.557
NC_035078.1	2835558	.	C	A	.	.	MAF_INRAE=5.833
NC_035078.1	2835571	.	T	C	.	.	MAF_USDA=2.459
NC_035078.1	2835644	.	T	C	.	.	MAF_INRAE=10.833
NC_035078.1	2835732	.	G	A	.	.	MAF_USDA=9.016
NC_035078.1	2835790	.	C	T	.	.	MAF_USDA=4.098
NC_035078.1	2835794	.	C	T	.	.	MAF_USDA=4.098
NC_035078.1	2836081	.	C	G	.	.	MAF_INRAE=10.0
NC_035078.1	2836114	.	T	A	.	.	MAF_USDA=3.279
NC_035078.1	2836186	.	C	T	.	.	MAF_INRAE=1.667
NC_035078.1	2836372	.	C	A	.	.	MAF_USDA=6.557
NC_035078.1	2836375	.	A	C	.	.	MAF_USDA=7.377
NC_035078.1	2836419	.	C	T	.	.	MAF_USDA=4.706
NC_035078.1	2836430	.	G	T	.	.	MAF_INRAE=45.57;MAF_USDA=13.529
NC_035078.1	2836454	.	G	C	.	.	MAF_USDA=7.377
NC_035078.1	2836488	.	C	T	.	.	MAF_INRAE=2.5;MAF_USDA=1.765
NC_035078.1	2836646	.	C	G	.	.	MAF_USDA=4.237
NC_035078.1	2837493	.	A	T	.	.	MAF_USDA=30.435
NC_035078.1	2837608	.	T	C	.	.	MAF_INRAE=44.167
NC_035078.1	2837689	.	G	A	.	.	MAF_USDA=2.459
NC_035078.1	2837954	.	G	A	.	.	MAF_INRAE=44.167
NC_035078.1	2837966	.	A	G	.	.	MAF_USDA=5.738
NC_035078.1	2838054	.	C	A	.	.	MAF_INRAE=2.5
NC_035078.1	2838060	.	C	T	.	.	MAF_INRAE=2.5
NC_035078.1	2838474	.	G	T	.	.	MAF_USDA=14.583
NC_035078.1	2838493	.	G	A	.	.	MAF_USDA=16.667
NC_035078.1	2838512	.	G	A	.	.	MAF_INRAE=25.316;MAF_USDA=10.714
NC_035078.1	2838571	.	T	C	.	.	MAF_INRAE=9.167;MAF_USDA=27.083
NC_035078.1	2838595	.	G	T	.	.	MAF_INRAE=9.167;MAF_USDA=8.333
NC_035078.1	2838601	.	G	T	.	.	MAF_INRAE=5.263
NC_035078.1	2838711	.	A	T	.	.	MAF_USDA=4.706
NC_035078.1	2838829	.	C	T	.	.	MAF_USDA=2.083
NC_035078.1	2838833	.	C	T	.	.	MAF_USDA=3.279
NC_035078.1	2838839	.	C	T	.	.	MAF_USDA=9.016
NC_035078.1	2838841	.	T	C	.	.	MAF_INRAE=10.0;MAF_USDA=9.016
NC_035078.1	2838885	.	G	A	.	.	MAF_USDA=1.639
NC_035078.1	2838945	.	T	C	.	.	MAF_USDA=6.25
NC_035078.1	2839010	.	T	G	.	.	MAF_USDA=4.918
NC_035078.1	2839070	.	C	T	.	.	MAF_INRAE=37.342;MAF_USDA=47.917
NC_035078.1	2839071	.	G	A	.	.	MAF_USDA=7.647
NC_035078.1	2839081	.	G	A	.	.	MAF_USDA=2.459
NC_035078.1	2839109	.	T	C	.	.	MAF_INRAE=27.848;MAF_USDA=21.765
NC_035078.1	2839120	.	G	T	.	.	MAF_USDA=4.098
NC_035078.1	2839178	.	T	G	.	.	MAF_INRAE=40.506;MAF_USDA=28.235
NC_035078.1	2839202	.	T	A	.	.	MAF_INRAE=39.241;MAF_USDA=41.176
NC_035078.1	2839214	.	C	T	.	.	MAF_INRAE=5.263;MAF_USDA=7.059
NC_035078.1	2839244	.	C	T	.	.	MAF_INRAE=31.667
NC_035078.1	2839245	.	T	G	.	.	MAF_INRAE=31.667
NC_035078.1	2839255	.	G	A	.	.	MAF_USDA=4.918
NC_035078.1	2839282	.	G	A	.	.	MAF_INRAE=1.667;MAF_USDA=6.471
NC_035078.1	2839291	.	C	T	.	.	MAF_INRAE=45.0
NC_035078.1	2839321	.	C	T	.	.	MAF_USDA=16.393
NC_035078.1	2839356	.	A	T	.	.	MAF_INRAE=48.333
NC_035078.1	2839368	.	G	C	.	.	MAF_INRAE=17.5;MAF_USDA=6.557
NC_035078.1	2839376	.	G	A	.	.	MAF_INRAE=15.0;MAF_USDA=9.016
NC_035078.1	2839383	.	A	G	.	.	MAF_INRAE=2.632;MAF_USDA=11.475
NC_035078.1	2839387	.	G	A	.	.	MAF_USDA=4.118
NC_035078.1	2839416	.	T	C	.	.	MAF_INRAE=34.167;MAF_USDA=22.917
NC_035078.1	2839522	.	A	T	.	.	MAF_INRAE=2.5
NC_035078.1	2839523	.	G	T	.	.	MAF_INRAE=2.5
NC_035078.1	2839524	.	G	A	.	.	MAF_INRAE=46.667;MAF_USDA=11.765
NC_035078.1	2839535	.	A	C	.	.	MAF_INRAE=13.333;MAF_USDA=16.667
NC_035078.1	2839549	.	C	T	.	.	MAF_USDA=1.639
NC_035078.1	2839562	.	A	G	.	.	MAF_USDA=19.412
NC_035078.1	2839590	.	C	G	.	.	MAF_INRAE=13.333
NC_035078.1	2839628	.	G	A	.	.	MAF_INRAE=37.975
NC_035078.1	2839631	.	A	T	.	.	MAF_INRAE=36.667
NC_035078.1	2839639	.	G	A	.	.	MAF_USDA=2.459
NC_035078.1	2839654	.	T	C	.	.	MAF_INRAE=5.263;MAF_USDA=4.167
NC_035078.1	2839732	.	G	C	.	.	MAF_USDA=3.529
NC_035078.1	2839808	.	C	T	.	.	MAF_INRAE=1.667
NC_035078.1	2839815	.	T	G	.	.	MAF_INRAE=22.5;MAF_USDA=11.176
NC_035078.1	2839825	.	T	G	.	.	MAF_INRAE=5.833
NC_035078.1	2839853	.	G	A	.	.	MAF_INRAE=48.734;MAF_USDA=12.941
NC_035078.1	2839918	.	G	C	.	.	MAF_INRAE=39.241;MAF_USDA=12.5
NC_035078.1	2839948	.	C	G	.	.	MAF_USDA=4.167
NC_035078.1	2839975	.	T	A	.	.	MAF_INRAE=37.975;MAF_USDA=16.667
NC_035078.1	2839990	.	T	A	.	.	MAF_USDA=4.118
NC_035078.1	2840025	.	C	T	.	.	MAF_INRAE=5.263
NC_035078.1	2840030	.	T	A	.	.	MAF_INRAE=37.342;MAF_USDA=36.471
NC_035078.1	2840051	.	G	A	.	.	MAF_USDA=3.279
NC_035078.1	2840094	.	T	G	.	.	MAF_USDA=4.118
NC_035078.1	2840097	.	A	G	.	.	MAF_INRAE=2.5
NC_035078.1	2840111	.	A	G	.	.	MAF_USDA=3.279
NC_035078.1	2840114	.	A	T	.	.	MAF_INRAE=25.833;MAF_USDA=27.647
NC_035078.1	2840120	.	A	G	.	.	MAF_INRAE=25.833;MAF_USDA=28.235
NC_035078.1	2840130	.	T	C	.	.	MAF_USDA=8.824
NC_035078.1	2840161	.	C	A	.	.	MAF_USDA=3.279
NC_035078.1	2840174	.	C	T	.	.	MAF_USDA=1.639
NC_035078.1	2840258	.	G	T	.	.	MAF_USDA=4.918
NC_035078.1	2840259	.	G	C	.	.	MAF_USDA=2.459
NC_035078.1	2840300	.	C	T	.	.	MAF_INRAE=44.167;MAF_USDA=14.118
NC_035078.1	2840305	.	G	A	.	.	MAF_INRAE=44.167;MAF_USDA=14.118
NC_035078.1	2840336	.	C	T	.	.	MAF_USDA=1.639
NC_035078.1	2840430	.	G	A	.	.	MAF_USDA=4.918
NC_035078.1	2840515	.	T	G	.	.	MAF_USDA=11.176
NC_035078.1	2840616	.	T	G	.	.	MAF_USDA=4.098
NC_035078.1	2840650	.	A	T	.	.	MAF_USDA=4.098
NC_035078.1	2840700	.	A	G	.	.	MAF_INRAE=1.667
NC_035078.1	2840726	.	A	G	.	.	MAF_INRAE=1.667
NC_035078.1	2840770	.	G	T	.	.	MAF_INRAE=13.333
NC_035078.1	2840811	.	A	G	.	.	MAF_INRAE=18.333;MAF_USDA=5.0
NC_035078.1	2840919	.	G	A	.	.	MAF_INRAE=19.167
NC_035078.1	2840928	.	C	T	.	.	MAF_INRAE=17.5;MAF_USDA=5.882
NC_035078.1	2840990	.	T	A	.	.	MAF_USDA=14.583
NC_035078.1	2841064	.	T	A	.	.	MAF_INRAE=5.696;MAF_USDA=30.0
NC_035078.1	2841352	.	T	C	.	.	MAF_INRAE=10.833
NC_035078.1	2841359	.	C	T	.	.	MAF_USDA=4.098
NC_035078.1	2841360	.	G	A	.	.	MAF_USDA=4.167
NC_035078.1	2841369	.	G	T	.	.	MAF_INRAE=10.0
NC_035078.1	2841371	.	A	T	.	.	MAF_INRAE=10.526;MAF_USDA=19.672
NC_035078.1	2841400	.	C	T	.	.	MAF_USDA=12.5
NC_035078.1	2841429	.	G	T	.	.	MAF_USDA=4.918
NC_035078.1	2841490	.	G	A	.	.	MAF_USDA=39.583
NC_035078.1	2843728	.	T	C	.	.	MAF_USDA=2.083
NC_035078.1	2843757	.	CT	CC	.	.	MAF_USDA=8.333
NC_035078.1	2843825	.	C	T	.	.	MAF_INRAE=1.667
NC_035078.1	2845036	.	G	A	.	.	MAF_USDA=3.448
NC_035078.1	2845074	.	A	T	.	.	MAF_USDA=3.333
NC_035078.1	2845105	.	C	T	.	.	MAF_USDA=1.639
NC_035078.1	2845133	.	T	G	.	.	MAF_USDA=2.459
NC_035078.1	2845137	.	A	T	.	.	MAF_INRAE=10.526;MAF_USDA=42.941
NC_035078.1	2845138	.	G	T	.	.	MAF_USDA=10.588
NC_035078.1	2845143	.	C	T	.	.	MAF_INRAE=10.526;MAF_USDA=46.471
NC_035078.1	2845434	.	G	T	.	.	MAF_USDA=4.098
NC_035078.1	2845442	.	C	A	.	.	MAF_USDA=7.059
NC_035078.1	2845696	.	T	C	.	.	MAF_INRAE=12.5;MAF_USDA=17.059
NC_035078.1	2845760	.	G	A	.	.	MAF_INRAE=40.506;MAF_USDA=15.294
NC_035078.1	2845893	.	G	A	.	.	MAF_USDA=4.098
NC_035078.1	2845942	.	C	T	.	.	MAF_USDA=4.167
NC_035078.1	2845980	.	C	T	.	.	MAF_USDA=4.918
NC_035078.1	2846024	.	C	T	.	.	MAF_INRAE=20.0
NC_035078.1	2846050	.	C	T	.	.	MAF_INRAE=12.658
NC_035078.1	2846078	.	G	A	.	.	MAF_INRAE=20.0
NC_035078.1	2846079	.	A	C	.	.	MAF_INRAE=20.0
NC_035078.1	2846137	.	C	T	.	.	MAF_INRAE=4.167;MAF_USDA=2.083
NC_035078.1	2846147	.	C	T	.	.	MAF_USDA=8.824
NC_035078.1	2846195	.	C	A	.	.	MAF_INRAE=19.167
NC_035078.1	2846220	.	G	A	.	.	MAF_USDA=2.459
NC_035078.1	2846259	.	C	G	.	.	MAF_USDA=3.279
NC_035078.1	2846305	.	C	A	.	.	MAF_USDA=1.765
NC_035078.1	2846306	.	C	A	.	.	MAF_USDA=1.765
NC_035078.1	2846389	.	C	T	.	.	MAF_INRAE=3.333
NC_035078.1	2846401	.	G	A	.	.	MAF_USDA=1.765
NC_035078.1	2846420	.	G	A	.	.	MAF_INRAE=2.632
NC_035078.1	2846430	.	G	A	.	.	MAF_INRAE=28.333
NC_035078.1	2846432	.	A	G	.	.	MAF_INRAE=45.833
NC_035078.1	2846450	.	C	A	.	.	MAF_INRAE=45.833
NC_035078.1	2846451	.	C	A	.	.	MAF_INRAE=45.833
NC_035078.1	2846477	.	C	T	.	.	MAF_INRAE=45.0
NC_035078.1	2846488	.	C	T	.	.	MAF_USDA=2.353
NC_035078.1	2846490	.	T	C	.	.	MAF_INRAE=27.5
NC_035078.1	2846493	.	A	G	.	.	MAF_INRAE=28.333
NC_035078.1	2846502	.	G	A	.	.	MAF_INRAE=30.0
NC_035078.1	2846520	.	A	G	.	.	MAF_INRAE=30.0
NC_035078.1	2846526	.	C	G	.	.	MAF_USDA=3.279
NC_035078.1	2846540	.	C	T	.	.	MAF_INRAE=45.833
NC_035078.1	2846546	.	T	A	.	.	MAF_INRAE=45.833
NC_035078.1	2846591	.	C	T	.	.	MAF_USDA=4.098
NC_035078.1	2846626	.	G	C	.	.	MAF_INRAE=37.5;MAF_USDA=9.016
NC_035078.1	2846630	.	T	C	.	.	MAF_INRAE=14.167
NC_035078.1	2846631	.	G	A	.	.	MAF_INRAE=14.167
NC_035078.1	2846645	.	A	C	.	.	MAF_INRAE=28.333
NC_035078.1	2846681	.	G	A	.	.	MAF_USDA=2.459
NC_035078.1	2846696	.	T	C	.	.	MAF_INRAE=37.5
NC_035078.1	2846700	.	A	T	.	.	MAF_INRAE=37.5
NC_035078.1	2846723	.	G	A	.	.	MAF_INRAE=29.167
NC_035078.1	2846741	.	G	A	.	.	MAF_INRAE=46.667
NC_035078.1	2846757	.	C	T	.	.	MAF_INRAE=14.167
NC_035078.1	2846768	.	G	A	.	.	MAF_INRAE=2.532;MAF_USDA=4.098
NC_035078.1	2846770	.	C	G	.	.	MAF_INRAE=30.0
NC_035078.1	2846771	.	C	A	.	.	MAF_USDA=4.918
NC_035078.1	2846774	.	T	A	.	.	MAF_INRAE=30.0
NC_035078.1	2846794	.	T	A	.	.	MAF_USDA=4.118
NC_035078.1	2846795	.	T	C	.	.	MAF_INRAE=46.667
NC_035078.1	2846821	.	T	C	.	.	MAF_INRAE=46.667
NC_035078.1	2846831	.	G	C	.	.	MAF_INRAE=49.167
NC_035078.1	2846849	.	G	A	.	.	MAF_INRAE=35.0;MAF_USDA=9.016
NC_035078.1	2846854	.	C	T	.	.	MAF_USDA=47.917
NC_035078.1	2846907	.	C	T	.	.	MAF_USDA=10.417
NC_035078.1	2846946	.	T	A	.	.	MAF_INRAE=46.667
NC_035078.1	2846950	.	T	C	.	.	MAF_INRAE=46.667
NC_035078.1	2847046	.	T	A	.	.	MAF_INRAE=42.5
NC_035078.1	2847123	.	A	G	.	.	MAF_INRAE=32.5
NC_035078.1	2847169	.	G	A	.	.	MAF_USDA=3.279
NC_035078.1	2847219	.	G	A	.	.	MAF_INRAE=45.0
NC_035078.1	2847220	.	T	G	.	.	MAF_USDA=4.098
NC_035078.1	2847222	.	G	A	.	.	MAF_USDA=3.279
NC_035078.1	2847227	.	G	A	.	.	MAF_USDA=9.836
NC_035078.1	2847247	.	A	G	.	.	MAF_INRAE=14.167
NC_035078.1	2847258	.	G	A	.	.	MAF_INRAE=30.0
NC_035078.1	2847275	.	G	A	.	.	MAF_INRAE=28.333
NC_035078.1	2847349	.	A	T	.	.	MAF_INRAE=41.667
NC_035078.1	2847374	.	A	G	.	.	MAF_INRAE=42.5
NC_035078.1	2847383	.	A	T	.	.	MAF_INRAE=21.667;MAF_USDA=10.0
NC_035078.1	2847387	.	C	A	.	.	MAF_INRAE=42.5
NC_035078.1	2847400	.	A	T	.	.	MAF_INRAE=48.333;MAF_USDA=33.529
NC_035078.1	2847428	.	C	T	.	.	MAF_INRAE=25.833;MAF_USDA=13.529
NC_035078.1	2847440	.	G	T	.	.	MAF_INRAE=24.167
NC_035078.1	2849191	.	T	C	.	.	MAF_INRAE=48.333;MAF_USDA=14.583
NC_035078.1	2849215	.	T	G	.	.	MAF_USDA=20.833
NC_035078.1	2849224	.	G	T	.	.	MAF_USDA=4.167
NC_035078.1	2849376	.	A	C	.	.	MAF_INRAE=13.924;MAF_USDA=39.759
NC_035078.1	2849400	.	C	T	.	.	MAF_USDA=1.695
NC_035078.1	2849459	.	T	G	.	.	MAF_INRAE=1.667;MAF_USDA=6.707
NC_035078.1	2849462	.	A	G	.	.	MAF_INRAE=13.924;MAF_USDA=41.463
NC_035078.1	2849539	.	T	C	.	.	MAF_USDA=6.471
NC_035078.1	2849680	.	A	G	.	.	MAF_USDA=4.098
NC_035078.1	2849698	.	G	A	.	.	MAF_INRAE=5.0;MAF_USDA=3.279
NC_035078.1	2849711	.	G	T	.	.	MAF_INRAE=5.833;MAF_USDA=6.557
NC_035078.1	2849716	.	A	G	.	.	MAF_INRAE=18.333;MAF_USDA=48.235
NC_035078.1	2849737	.	T	G	.	.	MAF_INRAE=10.833;MAF_USDA=22.917
NC_035078.1	2849745	.	T	C	.	.	MAF_USDA=9.412
NC_035078.1	2849752	.	T	C	.	.	MAF_INRAE=13.333;MAF_USDA=22.917
NC_035078.1	2849768	.	A	G	.	.	MAF_INRAE=14.167
NC_035078.1	2849794	.	A	T	.	.	MAF_INRAE=20.833
NC_035078.1	2849795	.	C	G	.	.	MAF_INRAE=20.833
NC_035078.1	2849799	.	T	A	.	.	MAF_INRAE=22.5
NC_035078.1	2849816	.	T	A	.	.	MAF_INRAE=26.667
NC_035078.1	2849817	.	A	T	.	.	MAF_INRAE=26.667
NC_035078.1	2849910	.	A	G	.	.	MAF_INRAE=9.167;MAF_USDA=10.656
NC_035078.1	2849933	.	T	C	.	.	MAF_INRAE=9.167
NC_035078.1	2849985	.	C	T	.	.	MAF_INRAE=3.333
NC_035078.1	2850003	.	C	T	.	.	MAF_INRAE=3.333
NC_035078.1	2850026	.	A	C	.	.	MAF_USDA=2.459
NC_035078.1	2850042	.	G	A	.	.	MAF_INRAE=10.0
NC_035078.1	2850045	.	T	G	.	.	MAF_INRAE=10.833
NC_035078.1	2850050	.	A	T	.	.	MAF_INRAE=10.833
NC_035078.1	2850069	.	C	T	.	.	MAF_USDA=3.279
NC_035078.1	2850074	.	C	A	.	.	MAF_INRAE=19.167
NC_035078.1	2850187	.	C	T	.	.	MAF_USDA=5.738
NC_035078.1	2850259	.	T	C	.	.	MAF_INRAE=32.5
NC_035078.1	2850270	.	G	A	.	.	MAF_INRAE=21.667;MAF_USDA=8.333
NC_035078.1	2850303	.	G	T	.	.	MAF_INRAE=10.0
NC_035078.1	2850305	.	C	T	.	.	MAF_INRAE=10.0
NC_035078.1	2850307	.	T	G	.	.	MAF_INRAE=9.167
NC_035078.1	2850334	.	T	C	.	.	MAF_INRAE=1.667
NC_035078.1	2850345	.	T	G	.	.	MAF_USDA=8.197
NC_035078.1	2850366	.	G	A	.	.	MAF_INRAE=2.5;MAF_USDA=20.833
NC_035078.1	2850383	.	C	T	.	.	MAF_INRAE=13.333;MAF_USDA=2.083
NC_035078.1	2850384	.	G	A	.	.	MAF_INRAE=6.667
NC_035078.1	2850386	.	C	A	.	.	MAF_INRAE=5.263
NC_035078.1	2850390	.	C	T	.	.	MAF_INRAE=13.333
NC_035078.1	2850395	.	A	G	.	.	MAF_INRAE=18.333;MAF_USDA=8.333
NC_035078.1	2850422	.	A	G	.	.	MAF_USDA=5.0
NC_035078.1	2850470	.	C	A	.	.	MAF_INRAE=32.5
NC_035078.1	2850484	.	A	T	.	.	MAF_USDA=2.459
NC_035078.1	2850490	.	T	C	.	.	MAF_INRAE=24.167
NC_035078.1	2850492	.	T	C	.	.	MAF_INRAE=10.833;MAF_USDA=2.083
NC_035078.1	2850500	.	G	T	.	.	MAF_INRAE=23.333
NC_035078.1	2850502	.	T	C	.	.	MAF_INRAE=23.333
NC_035078.1	2850511	.	A	C	.	.	MAF_INRAE=22.5
NC_035078.1	2850582	.	A	C	.	.	MAF_INRAE=13.333;MAF_USDA=22.619
NC_035078.1	2850586	.	G	T	.	.	MAF_INRAE=13.333;MAF_USDA=22.024
NC_035078.1	2850589	.	T	G	.	.	MAF_USDA=1.667
NC_035078.1	2850610	.	G	A	.	.	MAF_INRAE=13.333;MAF_USDA=19.412
NC_035078.1	2850706	.	G	A	.	.	MAF_INRAE=5.263
NC_035078.1	2850708	.	C	T	.	.	MAF_USDA=5.0
NC_035078.1	2850711	.	T	C	.	.	MAF_USDA=4.762
NC_035078.1	2850737	.	T	C	.	.	MAF_INRAE=12.025
NC_035078.1	2850765	.	C	A	.	.	MAF_INRAE=10.526;MAF_USDA=14.881
NC_035078.1	2850808	.	T	G	.	.	MAF_INRAE=31.579;MAF_USDA=33.333
NC_035078.1	2850824	.	G	C	.	.	MAF_USDA=29.167
NC_035078.1	2850863	.	A	G	.	.	MAF_INRAE=48.734;MAF_USDA=25.0
NC_035078.1	2850884	.	A	G	.	.	MAF_USDA=3.333
NC_035078.1	2850893	.	A	T	.	.	MAF_INRAE=44.304;MAF_USDA=23.214
NC_035078.1	2850973	.	T	C	.	.	MAF_USDA=2.459
NC_035078.1	2850975	.	T	C	.	.	MAF_USDA=2.459
NC_035078.1	2850978	.	T	A	.	.	MAF_USDA=2.459
NC_035078.1	2850981	.	A	C	.	.	MAF_USDA=3.279
NC_035078.1	2851031	.	T	C	.	.	MAF_USDA=5.738
NC_035078.1	2851033	.	C	T	.	.	MAF_USDA=9.016
NC_035078.1	2851091	.	A	G	.	.	MAF_INRAE=31.013;MAF_USDA=41.176
NC_035078.1	2851384	.	C	A	.	.	MAF_INRAE=3.797;MAF_USDA=8.235
NC_035078.1	2851386	.	C	T	.	.	MAF_USDA=14.583
NC_035078.1	2851465	.	G	A	.	.	MAF_INRAE=5.833
NC_035078.1	2851466	.	G	A	.	.	MAF_INRAE=5.833
NC_035078.1	2851472	.	T	G	.	.	MAF_USDA=4.098
NC_035078.1	2851477	.	T	C	.	.	MAF_USDA=4.098
NC_035078.1	2851481	.	C	T	.	.	MAF_INRAE=6.667
NC_035078.1	2851544	.	A	C	.	.	MAF_INRAE=12.5
NC_035078.1	2851550	.	T	G	.	.	MAF_USDA=5.882
NC_035078.1	2851555	.	C	T	.	.	MAF_INRAE=14.167
NC_035078.1	2851577	.	A	C	.	.	MAF_INRAE=14.167
NC_035078.1	2851587	.	C	T	.	.	MAF_INRAE=14.167;MAF_USDA=10.417
NC_035078.1	2851589	.	C	A	.	.	MAF_INRAE=14.167;MAF_USDA=10.417
NC_035078.1	2851626	.	G	C	.	.	MAF_INRAE=10.833
NC_035078.1	2851643	.	T	C	.	.	MAF_INRAE=7.5
NC_035078.1	2851662	.	C	T	.	.	MAF_INRAE=2.632
NC_035078.1	2851745	.	G	A	.	.	MAF_INRAE=10.526;MAF_USDA=1.639
NC_035078.1	2851808	.	G	A	.	.	MAF_INRAE=7.895;MAF_USDA=1.639
NC_035078.1	2851822	.	A	C	.	.	MAF_INRAE=7.895;MAF_USDA=1.639
NC_035078.1	2851929	.	C	T	.	.	MAF_INRAE=9.167
NC_035078.1	2851966	.	A	G	.	.	MAF_INRAE=24.167
NC_035078.1	2852008	.	A	G	.	.	MAF_INRAE=30.0
NC_035078.1	2852026	.	T	C	.	.	MAF_INRAE=30.0
NC_035078.1	2852047	.	G	A	.	.	MAF_INRAE=30.833
NC_035078.1	2852052	.	A	T	.	.	MAF_INRAE=30.833
NC_035078.1	2852064	.	A	C	.	.	MAF_INRAE=30.833
NC_035078.1	2852078	.	A	T	.	.	MAF_INRAE=30.833
NC_035078.1	2852087	.	C	A	.	.	MAF_USDA=14.583
NC_035078.1	2852088	.	T	A	.	.	MAF_INRAE=30.833
NC_035078.1	2852092	.	T	G	.	.	MAF_USDA=4.706
NC_035078.1	2852194	.	G	C	.	.	MAF_USDA=10.417
NC_035078.1	2852205	.	C	T	.	.	MAF_INRAE=29.167
NC_035078.1	2852233	.	T	C	.	.	MAF_USDA=1.765
NC_035078.1	2852246	.	G	A	.	.	MAF_USDA=1.765
NC_035078.1	2852260	.	C	T	.	.	MAF_USDA=1.765
NC_035078.1	2852283	.	G	C	.	.	MAF_INRAE=28.333
NC_035078.1	2852393	.	T	C	.	.	MAF_INRAE=30.833
NC_035078.1	2852395	.	G	A	.	.	MAF_INRAE=30.833
NC_035078.1	2852487	.	A	G	.	.	MAF_USDA=3.529
NC_035078.1	2852490	.	C	T	.	.	MAF_INRAE=28.333
NC_035078.1	2852492	.	G	A	.	.	MAF_USDA=10.417
NC_035078.1	2852496	.	A	C	.	.	MAF_INRAE=28.333
NC_035078.1	2852547	.	A	G	.	.	MAF_INRAE=36.667;MAF_USDA=39.412
NC_035078.1	2852609	.	C	T	.	.	MAF_INRAE=30.833
NC_035078.1	2852617	.	A	T	.	.	MAF_INRAE=30.833
NC_035078.1	2852618	.	A	G	.	.	MAF_INRAE=30.833
NC_035078.1	2852622	.	C	A	.	.	MAF_INRAE=30.833
NC_035078.1	2852644	.	A	C	.	.	MAF_INRAE=30.833
NC_035078.1	2852653	.	G	A	.	.	MAF_INRAE=30.0
NC_035078.1	2852720	.	G	A	.	.	MAF_INRAE=31.667
NC_035078.1	2852723	.	T	A	.	.	MAF_USDA=3.529
NC_035078.1	2852727	.	T	C	.	.	MAF_USDA=3.529
NC_035078.1	2852730	.	A	T	.	.	MAF_USDA=8.824
NC_035078.1	2852813	.	C	A	.	.	MAF_INRAE=2.632
NC_035078.1	2852843	.	C	G	.	.	MAF_USDA=2.941
NC_035078.1	2852865	.	T	A	.	.	MAF_USDA=12.5
NC_035078.1	2852875	.	G	T	.	.	MAF_USDA=4.118
NC_035078.1	2852879	.	A	T	.	.	MAF_INRAE=25.0
NC_035078.1	2852898	.	G	T	.	.	MAF_INRAE=11.667
NC_035078.1	2852915	.	C	T	.	.	MAF_INRAE=5.833
NC_035078.1	2852929	.	A	G	.	.	MAF_USDA=3.279
NC_035078.1	2853061	.	A	C	.	.	MAF_INRAE=44.304;MAF_USDA=22.941
NC_035078.1	2853071	.	T	G	.	.	MAF_USDA=4.167
NC_035078.1	2853076	.	T	A	.	.	MAF_USDA=1.765
NC_035078.1	2853097	.	G	A	.	.	MAF_USDA=4.167
NC_035078.1	2853107	.	T	A	.	.	MAF_USDA=4.167
NC_035078.1	2853440	.	A	G	.	.	MAF_INRAE=44.937;MAF_USDA=16.471
NC_035078.1	2853704	.	G	A	.	.	MAF_INRAE=5.0
NC_035078.1	2853729	.	A	G	.	.	MAF_INRAE=34.177;MAF_USDA=48.235
NC_035078.1	2853829	.	A	T	.	.	MAF_INRAE=5.263;MAF_USDA=8.235
NC_035078.1	2853881	.	C	A	.	.	MAF_INRAE=13.333;MAF_USDA=10.588
NC_035078.1	2853931	.	C	T	.	.	MAF_USDA=4.118
NC_035078.1	2853969	.	G	A	.	.	MAF_INRAE=34.177;MAF_USDA=50.0
NC_035078.1	2854047	.	C	T	.	.	MAF_INRAE=5.263;MAF_USDA=5.294
NC_035078.1	2854049	.	A	C	.	.	MAF_USDA=14.583
NC_035078.1	2854060	.	G	T	.	.	MAF_USDA=7.647
NC_035078.1	2854158	.	C	A	.	.	MAF_INRAE=5.0
NC_035078.1	2854179	.	C	T	.	.	MAF_INRAE=32.911;MAF_USDA=32.941
NC_035078.1	2854180	.	G	A	.	.	MAF_INRAE=44.304;MAF_USDA=26.471
NC_035078.1	2854279	.	A	C	.	.	MAF_USDA=14.583
NC_035078.1	2854280	.	TAAAAAAAC	TAAAAAAAA	.	.	MAF_USDA=4.167
NC_035078.1	2854288	.	C	A	.	.	MAF_INRAE=14.167
NC_035078.1	2854289	.	A	G	.	.	MAF_USDA=14.583
NC_035078.1	2854325	.	T	C	.	.	MAF_INRAE=34.177;MAF_USDA=46.471
NC_035078.1	2854478	.	A	G	.	.	MAF_USDA=5.738
NC_035078.1	2854509	.	C	T	.	.	MAF_INRAE=32.911;MAF_USDA=40.0
NC_035078.1	2854534	.	T	G	.	.	MAF_USDA=2.459
NC_035078.1	2854542	.	T	G	.	.	MAF_INRAE=32.278;MAF_USDA=48.235
NC_035078.1	2854550	.	G	A	.	.	MAF_USDA=6.557
NC_035078.1	2854569	.	A	G	.	.	MAF_INRAE=32.911;MAF_USDA=42.353
NC_035078.1	2854596	.	G	A	.	.	MAF_INRAE=32.911;MAF_USDA=43.529
NC_035078.1	2854600	.	A	G	.	.	MAF_USDA=3.279
NC_035078.1	2854626	.	A	G	.	.	MAF_USDA=5.738
NC_035078.1	2854650	.	A	T	.	.	MAF_USDA=4.918
NC_035078.1	2854651	.	T	A	.	.	MAF_USDA=4.918
NC_035078.1	2854652	.	G	C	.	.	MAF_USDA=4.918
NC_035078.1	2854779	.	C	T	.	.	MAF_INRAE=5.0
NC_035078.1	2854955	.	A	G	.	.	MAF_INRAE=32.911;MAF_USDA=44.706
NC_035078.1	2855022	.	C	T	.	.	MAF_INRAE=32.911;MAF_USDA=41.176
NC_035078.1	2855085	.	G	A	.	.	MAF_USDA=1.639
NC_035078.1	2855088	.	A	G	.	.	MAF_USDA=8.197
NC_035078.1	2855115	.	A	C	.	.	MAF_USDA=2.459
NC_035078.1	2855124	.	A	T	.	.	MAF_INRAE=5.263
NC_035078.1	2855253	.	C	T	.	.	MAF_INRAE=25.949;MAF_USDA=27.059
NC_035078.1	2855407	.	T	C	.	.	MAF_USDA=50.0
NC_035078.1	2855430	.	T	A	.	.	MAF_INRAE=20.0;MAF_USDA=31.25
NC_035078.1	2855447	.	T	G	.	.	MAF_INRAE=32.278;MAF_USDA=43.75
NC_035078.1	2855516	.	T	A	.	.	MAF_INRAE=5.263
NC_035078.1	2855523	.	C	T	.	.	MAF_USDA=14.583
NC_035078.1	2855582	.	T	G	.	.	MAF_USDA=29.878
NC_035078.1	2855590	.	C	T	.	.	MAF_USDA=3.448
NC_035078.1	2855591	.	G	A	.	.	MAF_USDA=4.878
NC_035078.1	2855595	.	A	T	.	.	MAF_INRAE=31.667;MAF_USDA=42.683
NC_035078.1	2855662	.	A	C	.	.	MAF_INRAE=43.333;MAF_USDA=19.512
NC_035078.1	2855669	.	T	C	.	.	MAF_USDA=3.448
NC_035078.1	2855752	.	G	A	.	.	MAF_USDA=30.435
NC_035078.1	2855787	.	A	G	.	.	MAF_INRAE=17.5;MAF_USDA=28.261
NC_035078.1	2855852	.	C	T	.	.	MAF_INRAE=5.263
NC_035078.1	2855861	.	A	G	.	.	MAF_INRAE=25.949;MAF_USDA=34.783
NC_035078.1	2855906	.	G	A	.	.	MAF_INRAE=5.263;MAF_USDA=25.0
NC_035078.1	2855950	.	A	G	.	.	MAF_INRAE=20.0
NC_035078.1	2856015	.	G	A	.	.	MAF_USDA=4.237
NC_035078.1	2856177	.	A	C	.	.	MAF_USDA=1.724
NC_035078.1	2856332	.	T	C	.	.	MAF_USDA=10.417
NC_035078.1	2856382	.	C	G	.	.	MAF_USDA=9.146
NC_035078.1	2856384	.	G	T	.	.	MAF_USDA=1.724
NC_035078.1	2856448	.	C	T	.	.	MAF_INRAE=32.911
NC_035078.1	2856612	.	T	A	.	.	MAF_INRAE=13.333;MAF_USDA=4.167
NC_035078.1	2856653	.	T	C	.	.	MAF_INRAE=32.278;MAF_USDA=34.756
NC_035078.1	2856735	.	A	G	.	.	MAF_INRAE=18.333;MAF_USDA=10.843
NC_035078.1	2856738	.	G	T	.	.	MAF_USDA=16.667
NC_035078.1	2856820	.	G	A	.	.	MAF_USDA=1.205
NC_035078.1	2856868	.	G	A	.	.	MAF_INRAE=5.263;MAF_USDA=20.732
NC_035078.1	2856872	.	T	G	.	.	MAF_USDA=6.25
NC_035078.1	2856881	.	G	C	.	.	MAF_INRAE=5.263
NC_035078.1	2856884	.	C	T	.	.	MAF_USDA=9.483
NC_035078.1	2856891	.	C	G	.	.	MAF_USDA=6.897
NC_035078.1	2856898	.	C	T	.	.	MAF_USDA=6.627
NC_035078.1	2856903	.	C	T	.	.	MAF_USDA=4.237
NC_035078.1	2856921	.	T	A	.	.	MAF_INRAE=5.263;MAF_USDA=4.167
NC_035078.1	2856998	.	T	G	.	.	MAF_INRAE=13.333
NC_035078.1	2857013	.	G	T	.	.	MAF_INRAE=17.5
NC_035078.1	2857017	.	A	G	.	.	MAF_INRAE=17.5
NC_035078.1	2857024	.	T	C	.	.	MAF_INRAE=17.5
NC_035078.1	2857047	.	A	T	.	.	MAF_INRAE=13.333
NC_035078.1	2857052	.	G	A	.	.	MAF_USDA=8.475
NC_035078.1	2857080	.	A	C	.	.	MAF_INRAE=15.833
NC_035078.1	2857091	.	T	C	.	.	MAF_INRAE=16.667
NC_035078.1	2857092	.	G	A	.	.	MAF_USDA=14.407
NC_035078.1	2857104	.	G	T	.	.	MAF_INRAE=17.5
NC_035078.1	2857129	.	C	A	.	.	MAF_INRAE=15.833
NC_035078.1	2857134	.	A	C	.	.	MAF_INRAE=15.833
NC_035078.1	2857159	.	A	G	.	.	MAF_INRAE=14.167
NC_035078.1	2857166	.	C	A	.	.	MAF_INRAE=14.167
NC_035078.1	2857167	.	G	A	.	.	MAF_USDA=2.083
NC_035078.1	2857205	.	A	C	.	.	MAF_INRAE=11.667
NC_035078.1	2857213	.	T	C	.	.	MAF_INRAE=12.5
NC_035078.1	2857214	.	A	T	.	.	MAF_INRAE=12.5
NC_035078.1	2857226	.	C	G	.	.	MAF_INRAE=9.167
NC_035078.1	2857264	.	C	T	.	.	MAF_INRAE=32.278;MAF_USDA=27.381
NC_035078.1	2857349	.	C	T	.	.	MAF_USDA=12.5
NC_035078.1	2857350	.	G	T	.	.	MAF_INRAE=10.833
NC_035078.1	2857367	.	G	A	.	.	MAF_INRAE=10.833
NC_035078.1	2857535	.	G	T	.	.	MAF_USDA=1.724
NC_035078.1	2857573	.	T	A	.	.	MAF_INRAE=15.0;MAF_USDA=10.588
NC_035078.1	2857708	.	G	A	.	.	MAF_USDA=1.639
NC_035078.1	2857709	.	G	A	.	.	MAF_USDA=1.639
NC_035078.1	2857722	.	G	A	.	.	MAF_INRAE=42.105;MAF_USDA=28.824
NC_035078.1	2857781	.	A	G	.	.	MAF_USDA=4.167
NC_035078.1	2857881	.	C	T	.	.	MAF_USDA=9.016
NC_035078.1	2857895	.	T	C	.	.	MAF_INRAE=5.263
NC_035078.1	2857946	.	T	G	.	.	MAF_INRAE=32.911;MAF_USDA=48.824
NC_035078.1	2857983	.	G	T	.	.	MAF_INRAE=18.354;MAF_USDA=10.656
NC_035078.1	2858012	.	A	G	.	.	MAF_USDA=4.098
NC_035078.1	2858040	.	A	T	.	.	MAF_USDA=5.738
NC_035078.1	2858096	.	A	T	.	.	MAF_USDA=25.0
NC_035078.1	2858121	.	T	C	.	.	MAF_USDA=8.197
NC_035078.1	2858128	.	G	A	.	.	MAF_USDA=4.098
NC_035078.1	2858235	.	G	A	.	.	MAF_USDA=1.639
NC_035078.1	2858269	.	A	G	.	.	MAF_INRAE=4.167
NC_035078.1	2858276	.	T	G	.	.	MAF_INRAE=5.263
NC_035078.1	2858311	.	G	A	.	.	MAF_INRAE=20.0
NC_035078.1	2858444	.	A	G	.	.	MAF_INRAE=17.722;MAF_USDA=8.197
NC_035078.1	2858451	.	G	T	.	.	MAF_INRAE=17.722;MAF_USDA=8.197
NC_035078.1	2858457	.	T	A	.	.	MAF_INRAE=13.333;MAF_USDA=6.471
NC_035078.1	2858531	.	C	A	.	.	MAF_INRAE=17.722;MAF_USDA=7.059
NC_035078.1	2858594	.	G	A	.	.	MAF_INRAE=5.263;MAF_USDA=2.5
NC_035078.1	2858663	.	G	A	.	.	MAF_INRAE=20.833;MAF_USDA=23.529
NC_035078.1	2858715	.	T	A	.	.	MAF_INRAE=5.263;MAF_USDA=5.738
NC_035078.1	2858812	.	A	C	.	.	MAF_USDA=5.738
NC_035078.1	2858941	.	C	A	.	.	MAF_USDA=28.235
NC_035078.1	2858964	.	C	A	.	.	MAF_INRAE=42.105;MAF_USDA=34.118
NC_035078.1	2858972	.	G	T	.	.	MAF_USDA=5.738
NC_035078.1	2859076	.	C	A	.	.	MAF_INRAE=29.114;MAF_USDA=28.235
NC_035078.1	2859255	.	C	G	.	.	MAF_INRAE=5.263;MAF_USDA=1.639
NC_035078.1	2859269	.	G	A	.	.	MAF_USDA=1.765
NC_035078.1	2859282	.	G	T	.	.	MAF_USDA=1.176
NC_035078.1	2859345	.	G	T	.	.	MAF_USDA=29.167
NC_035078.1	2859357	.	C	A	.	.	MAF_INRAE=5.0
NC_035078.1	2859415	.	G	A	.	.	MAF_USDA=10.588
NC_035078.1	2859486	.	T	G	.	.	MAF_INRAE=31.646;MAF_USDA=29.412
NC_035078.1	2859520	.	T	C	.	.	MAF_INRAE=12.025;MAF_USDA=36.471
NC_035078.1	2859545	.	G	A	.	.	MAF_USDA=4.167
NC_035078.1	2859546	.	G	A	.	.	MAF_INRAE=5.263;MAF_USDA=5.882
NC_035078.1	2859552	.	A	T	.	.	MAF_USDA=5.738
NC_035078.1	2859667	.	A	T	.	.	MAF_USDA=2.459
NC_035078.1	2859682	.	C	A	.	.	MAF_INRAE=5.263;MAF_USDA=14.118
NC_035078.1	2859693	.	C	G	.	.	MAF_INRAE=45.833;MAF_USDA=18.75
NC_035078.1	2859701	.	A	G	.	.	MAF_USDA=29.167
NC_035078.1	2859809	.	T	G	.	.	MAF_USDA=4.098
NC_035078.1	2859879	.	C	T	.	.	MAF_INRAE=5.0
NC_035078.1	2859893	.	A	G	.	.	MAF_USDA=4.918
NC_035078.1	2860048	.	G	A	.	.	MAF_INRAE=11.392;MAF_USDA=38.235
NC_035078.1	2860052	.	C	A	.	.	MAF_USDA=4.918
NC_035078.1	2860071	.	C	T	.	.	MAF_USDA=12.5
NC_035078.1	2860077	.	T	C	.	.	MAF_USDA=3.529
NC_035078.1	2860105	.	T	C	.	.	MAF_USDA=8.824
NC_035078.1	2860107	.	T	C	.	.	MAF_USDA=6.471
NC_035078.1	2860115	.	C	T	.	.	MAF_USDA=8.235
NC_035078.1	2860116	.	T	C	.	.	MAF_USDA=8.824
NC_035078.1	2860131	.	C	T	.	.	MAF_INRAE=5.263
NC_035078.1	2860134	.	T	G	.	.	MAF_INRAE=44.937;MAF_USDA=29.412
NC_035078.1	2860140	.	T	G	.	.	MAF_USDA=7.647
NC_035078.1	2860141	.	G	T	.	.	MAF_USDA=7.647
NC_035078.1	2860150	.	A	G	.	.	MAF_INRAE=11.392;MAF_USDA=36.471
NC_035078.1	2860167	.	G	C	.	.	MAF_INRAE=33.544;MAF_USDA=17.647
NC_035078.1	2860171	.	G	C	.	.	MAF_USDA=13.529
NC_035078.1	2860186	.	G	A	.	.	MAF_USDA=10.588
NC_035078.1	2860197	.	T	C	.	.	MAF_USDA=4.167
NC_035078.1	2860207	.	A	T	.	.	MAF_USDA=2.083
NC_035078.1	2860239	.	G	A	.	.	MAF_INRAE=32.911;MAF_USDA=21.176
NC_035078.1	2860290	.	C	T	.	.	MAF_INRAE=12.658;MAF_USDA=4.098
NC_035078.1	2860340	.	G	A	.	.	MAF_USDA=3.333
NC_035078.1	2860355	.	C	T	.	.	MAF_USDA=4.167
NC_035078.1	2860364	.	A	C	.	.	MAF_USDA=1.667
NC_035078.1	2860368	.	T	A	.	.	MAF_INRAE=11.392;MAF_USDA=40.476
NC_035078.1	2860371	.	C	T	.	.	MAF_INRAE=46.667;MAF_USDA=25.595
NC_035078.1	2860377	.	G	A	.	.	MAF_INRAE=3.165;MAF_USDA=25.0
NC_035078.1	2860391	.	T	A	.	.	MAF_INRAE=5.263
NC_035078.1	2860403	.	C	T	.	.	MAF_USDA=1.667
NC_035078.1	2860539	.	C	T	.	.	MAF_USDA=37.5
NC_035078.1	2861103	.	A	G	.	.	MAF_USDA=39.13
NC_035078.1	2861214	.	T	G	.	.	MAF_USDA=39.13
NC_035078.1	2861323	.	G	T	.	.	MAF_USDA=31.25
NC_035078.1	2861460	.	G	C	.	.	MAF_USDA=6.25
NC_035078.1	2861631	.	A	G	.	.	MAF_USDA=16.667
NC_035078.1	2861711	.	A	C	.	.	MAF_USDA=4.167
NC_035078.1	2861712	.	A	C	.	.	MAF_USDA=4.167
NC_035078.1	2861737	.	C	G	.	.	MAF_USDA=22.917
NC_035078.1	2861786	.	G	A	.	.	MAF_USDA=32.609
NC_035078.1	2861788	.	T	G	.	.	MAF_USDA=32.609
NC_035078.1	2861846	.	A	G	.	.	MAF_USDA=17.391
NC_035078.1	2861861	.	T	C	.	.	MAF_USDA=36.957
NC_035078.1	2861894	.	T	A	.	.	MAF_USDA=6.522
NC_035078.1	2861900	.	T	C	.	.	MAF_USDA=47.826
NC_035078.1	2861936	.	G	A	.	.	MAF_USDA=2.174
NC_035078.1	2861944	.	C	T	.	.	MAF_USDA=4.348
NC_035078.1	2861949	.	C	T	.	.	MAF_USDA=43.478
NC_035078.1	2861950	.	G	A	.	.	MAF_USDA=2.174
NC_035078.1	2862041	.	G	T	.	.	MAF_USDA=45.652
NC_035078.1	2862337	.	C	T	.	.	MAF_USDA=50.0
NC_035078.1	2862394	.	A	T	.	.	MAF_USDA=21.739
NC_035078.1	2862853	.	G	T	.	.	MAF_USDA=39.13
NC_035078.1	2862858	.	T	G	.	.	MAF_USDA=6.522
NC_035078.1	2862869	.	C	A	.	.	MAF_USDA=4.348
NC_035078.1	2863035	.	T	G	.	.	MAF_USDA=36.957
NC_035078.1	2863141	.	C	T	.	.	MAF_USDA=28.261
NC_035078.1	2863149	.	C	G	.	.	MAF_USDA=28.261
NC_035078.1	2863237	.	G	T	.	.	MAF_USDA=39.13
NC_035078.1	2863538	.	C	G	.	.	MAF_USDA=23.913
NC_035078.1	2864723	.	T	C	.	.	MAF_USDA=33.333
NC_035078.1	2864782	.	C	A	.	.	MAF_USDA=13.529
NC_035078.1	2864811	.	C	T	.	.	MAF_USDA=2.459
NC_035078.1	2864849	.	G	T	.	.	MAF_USDA=1.639
NC_035078.1	2864850	.	A	G	.	.	MAF_USDA=1.639
NC_035078.1	2865110	.	T	C	.	.	MAF_INRAE=26.667;MAF_USDA=15.882
NC_035078.1	2865111	.	G	A	.	.	MAF_INRAE=26.667;MAF_USDA=31.25
NC_035078.1	2865141	.	G	A	.	.	MAF_INRAE=26.667;MAF_USDA=18.824
NC_035078.1	2865147	.	A	T	.	.	MAF_INRAE=26.667;MAF_USDA=18.824
NC_035078.1	2865148	.	A	G	.	.	MAF_USDA=4.098
NC_035078.1	2865149	.	T	C	.	.	MAF_INRAE=26.667;MAF_USDA=18.824
NC_035078.1	2865206	.	A	C	.	.	MAF_INRAE=25.833;MAF_USDA=14.706
NC_035078.1	2865256	.	T	C	.	.	MAF_INRAE=31.667
NC_035078.1	2865279	.	T	C	.	.	MAF_INRAE=13.333
NC_035078.1	2865364	.	G	A	.	.	MAF_INRAE=5.0
NC_035078.1	2865386	.	G	C	.	.	MAF_INRAE=40.833;MAF_USDA=29.167
NC_035078.1	2865405	.	G	A	.	.	MAF_INRAE=5.0
NC_035078.1	2865502	.	C	G	.	.	MAF_INRAE=10.0
NC_035078.1	2865513	.	C	T	.	.	MAF_INRAE=10.833;MAF_USDA=22.917
NC_035078.1	2865524	.	C	T	.	.	MAF_INRAE=14.167;MAF_USDA=14.118
NC_035078.1	2865531	.	G	A	.	.	MAF_INRAE=14.167;MAF_USDA=14.706
NC_035078.1	2865579	.	G	T	.	.	MAF_INRAE=7.5
NC_035078.1	2865616	.	G	A	.	.	MAF_INRAE=39.167;MAF_USDA=19.412
NC_035078.1	2865670	.	A	G	.	.	MAF_INRAE=8.333;MAF_USDA=16.667
NC_035078.1	2865673	.	A	G	.	.	MAF_INRAE=8.333
NC_035078.1	2865697	.	G	T	.	.	MAF_USDA=2.459
NC_035078.1	2865713	.	T	C	.	.	MAF_INRAE=6.667
NC_035078.1	2865757	.	G	A	.	.	MAF_INRAE=47.5
NC_035078.1	2865783	.	A	G	.	.	MAF_INRAE=16.667
NC_035078.1	2865795	.	G	A	.	.	MAF_INRAE=5.063
NC_035078.1	2865799	.	G	T	.	.	MAF_INRAE=5.833
NC_035078.1	2865808	.	G	T	.	.	MAF_INRAE=2.632
NC_035078.1	2865814	.	A	G	.	.	MAF_INRAE=9.167
NC_035078.1	2865857	.	A	C	.	.	MAF_INRAE=33.333
NC_035078.1	2865907	.	G	T	.	.	MAF_USDA=1.639
NC_035078.1	2865911	.	C	A	.	.	MAF_USDA=22.917
NC_035078.1	2866010	.	C	T	.	.	MAF_INRAE=48.333
NC_035078.1	2866024	.	A	T	.	.	MAF_INRAE=19.167
NC_035078.1	2866034	.	G	A	.	.	MAF_INRAE=17.5
NC_035078.1	2866064	.	G	T	.	.	MAF_INRAE=15.0;MAF_USDA=29.167
NC_035078.1	2866101	.	G	A	.	.	MAF_INRAE=24.167
NC_035078.1	2866103	.	T	C	.	.	MAF_INRAE=5.0
NC_035078.1	2866766	.	C	T	.	.	MAF_INRAE=31.579
NC_035078.1	2866795	.	G	A	.	.	MAF_USDA=7.059
NC_035078.1	2866824	.	G	A	.	.	MAF_INRAE=37.975;MAF_USDA=25.294
NC_035078.1	2866883	.	C	T	.	.	MAF_USDA=2.459
NC_035078.1	2866964	.	T	C	.	.	MAF_INRAE=40.506;MAF_USDA=22.353
NC_035078.1	2866965	.	A	G	.	.	MAF_INRAE=16.456;MAF_USDA=18.235
NC_035078.1	2866982	.	T	A	.	.	MAF_INRAE=5.0;MAF_USDA=8.197
NC_035078.1	2867005	.	T	A	.	.	MAF_INRAE=5.263
NC_035078.1	2867017	.	A	G	.	.	MAF_USDA=41.803
NC_035078.1	2867070	.	T	G	.	.	MAF_USDA=1.667
NC_035078.1	2867119	.	G	C	.	.	MAF_USDA=12.353
NC_035078.1	2867126	.	C	T	.	.	MAF_INRAE=12.025;MAF_USDA=34.118
NC_035078.1	2867203	.	T	C	.	.	MAF_INRAE=5.0
NC_035078.1	2867240	.	G	T	.	.	MAF_USDA=1.639
NC_035078.1	2867333	.	C	G	.	.	MAF_INRAE=10.833;MAF_USDA=7.647
NC_035078.1	2867412	.	C	T	.	.	MAF_INRAE=11.392;MAF_USDA=24.118
NC_035078.1	2867421	.	G	C	.	.	MAF_INRAE=5.263
NC_035078.1	2867427	.	G	T	.	.	MAF_INRAE=5.263
NC_035078.1	2867496	.	G	A	.	.	MAF_INRAE=20.833;MAF_USDA=20.833
NC_035078.1	2867555	.	C	A	.	.	MAF_INRAE=17.089;MAF_USDA=20.0
NC_035078.1	2867556	.	A	C	.	.	MAF_INRAE=20.833;MAF_USDA=20.0
NC_035078.1	2867557	.	C	T	.	.	MAF_INRAE=8.333
NC_035078.1	2867610	.	G	A	.	.	MAF_INRAE=9.167
NC_035078.1	2867627	.	G	A	.	.	MAF_INRAE=17.089;MAF_USDA=20.0
NC_035078.1	2867638	.	T	A	.	.	MAF_INRAE=6.667
NC_035078.1	2867646	.	T	A	.	.	MAF_INRAE=8.861
NC_035078.1	2867666	.	A	G	.	.	MAF_INRAE=5.063;MAF_USDA=15.294
NC_035078.1	2867694	.	C	A	.	.	MAF_USDA=1.639
NC_035078.1	2867697	.	A	C	.	.	MAF_USDA=5.738
NC_035078.1	2867800	.	A	C	.	.	MAF_INRAE=16.456;MAF_USDA=24.706
NC_035078.1	2867821	.	T	A	.	.	MAF_INRAE=19.62;MAF_USDA=37.647
NC_035078.1	2867883	.	C	T	.	.	MAF_INRAE=11.392;MAF_USDA=16.393
NC_035078.1	2867930	.	T	G	.	.	MAF_INRAE=44.304;MAF_USDA=17.647
NC_035078.1	2867986	.	A	C	.	.	MAF_USDA=1.639
NC_035078.1	2868043	.	C	G	.	.	MAF_INRAE=5.0;MAF_USDA=5.738
NC_035078.1	2868241	.	C	A	.	.	MAF_USDA=1.639
NC_035078.1	2868304	.	G	T	.	.	MAF_USDA=3.279
NC_035078.1	2868311	.	G	A	.	.	MAF_INRAE=11.392;MAF_USDA=7.377
NC_035078.1	2868357	.	G	T	.	.	MAF_INRAE=3.165;MAF_USDA=15.574
NC_035078.1	2868445	.	G	A	.	.	MAF_INRAE=28.481;MAF_USDA=33.529
NC_035078.1	2868496	.	A	G	.	.	MAF_USDA=4.098
NC_035078.1	2868505	.	T	A	.	.	MAF_USDA=1.639
NC_035078.1	2868524	.	G	T	.	.	MAF_USDA=1.639
NC_035078.1	2868532	.	C	T	.	.	MAF_INRAE=27.848;MAF_USDA=34.706
NC_035078.1	2868554	.	T	A	.	.	MAF_INRAE=27.848;MAF_USDA=34.706
NC_035078.1	2868569	.	C	A	.	.	MAF_INRAE=3.165;MAF_USDA=13.529
NC_035078.1	2868579	.	C	G	.	.	MAF_INRAE=2.5
NC_035078.1	2868580	.	G	T	.	.	MAF_INRAE=2.5;MAF_USDA=6.25
NC_035078.1	2868598	.	G	A	.	.	MAF_INRAE=17.089;MAF_USDA=47.647
NC_035078.1	2868624	.	G	A	.	.	MAF_INRAE=3.165;MAF_USDA=14.118
NC_035078.1	2868662	.	G	C	.	.	MAF_INRAE=3.165;MAF_USDA=14.118
NC_035078.1	2868670	.	T	A	.	.	MAF_INRAE=4.167
NC_035078.1	2868673	.	A	C	.	.	MAF_INRAE=15.833;MAF_USDA=12.941
NC_035078.1	2868821	.	C	A	.	.	MAF_USDA=4.098
NC_035078.1	2868888	.	A	C	.	.	MAF_USDA=1.667
NC_035078.1	2868910	.	G	A	.	.	MAF_INRAE=27.848;MAF_USDA=38.095
NC_035078.1	2868914	.	A	G	.	.	MAF_USDA=4.167
NC_035078.1	2868929	.	G	T	.	.	MAF_INRAE=3.165;MAF_USDA=10.714
NC_035078.1	2868958	.	G	A	.	.	MAF_USDA=3.333
NC_035078.1	2868965	.	C	G	.	.	MAF_INRAE=27.848;MAF_USDA=36.905
NC_035078.1	2869132	.	C	T	.	.	MAF_USDA=3.333
NC_035078.1	2869163	.	T	A	.	.	MAF_INRAE=15.833
NC_035078.1	2869378	.	T	A	.	.	MAF_USDA=11.176
NC_035078.1	2869379	.	T	A	.	.	MAF_USDA=12.353
NC_035078.1	2869380	.	T	A	.	.	MAF_USDA=12.941
NC_035078.1	2869381	.	T	A	.	.	MAF_USDA=17.647
NC_035078.1	2869506	.	C	T	.	.	MAF_USDA=1.639
NC_035078.1	2869533	.	C	T	.	.	MAF_INRAE=10.833;MAF_USDA=9.412
NC_035078.1	2869577	.	G	A	.	.	MAF_USDA=4.098
NC_035078.1	2869578	.	G	A	.	.	MAF_USDA=4.098
NC_035078.1	2869591	.	C	T	.	.	MAF_INRAE=3.165
NC_035078.1	2869609	.	A	C	.	.	MAF_USDA=27.083
NC_035078.1	2869645	.	A	G	.	.	MAF_INRAE=11.392;MAF_USDA=5.738
NC_035078.1	2869954	.	C	A	.	.	MAF_INRAE=10.0;MAF_USDA=2.083
NC_035078.1	2869964	.	C	T	.	.	MAF_INRAE=10.0;MAF_USDA=8.235
NC_035078.1	2869971	.	T	G	.	.	MAF_INRAE=5.0
NC_035078.1	2869977	.	C	T	.	.	MAF_USDA=7.377
NC_035078.1	2869989	.	C	A	.	.	MAF_USDA=1.639
NC_035078.1	2870118	.	T	C	.	.	MAF_INRAE=20.0;MAF_USDA=17.262
NC_035078.1	2870173	.	T	C	.	.	MAF_USDA=6.471
NC_035078.1	2870186	.	G	A	.	.	MAF_INRAE=20.0;MAF_USDA=13.529
NC_035078.1	2870244	.	C	A	.	.	MAF_INRAE=11.392;MAF_USDA=8.197
NC_035078.1	2870250	.	C	A	.	.	MAF_INRAE=3.165;MAF_USDA=14.706
NC_035078.1	2870253	.	C	T	.	.	MAF_INRAE=11.392
NC_035078.1	2870600	.	T	C	.	.	MAF_USDA=29.167
NC_035078.1	2870639	.	C	T	.	.	MAF_INRAE=3.165;MAF_USDA=14.706
NC_035078.1	2870645	.	G	A	.	.	MAF_INRAE=10.833;MAF_USDA=8.824
NC_035078.1	2870673	.	C	T	.	.	MAF_USDA=1.639
NC_035078.1	2871106	.	C	T	.	.	MAF_USDA=4.918
NC_035078.1	2871112	.	A	G	.	.	MAF_USDA=25.882
NC_035078.1	2871124	.	G	T	.	.	MAF_INRAE=3.165;MAF_USDA=14.706
NC_035078.1	2871125	.	G	A	.	.	MAF_INRAE=2.5;MAF_USDA=14.706
NC_035078.1	2871233	.	C	A	.	.	MAF_INRAE=48.101;MAF_USDA=12.941
NC_035078.1	2871243	.	C	G	.	.	MAF_INRAE=5.263
NC_035078.1	2871252	.	A	G	.	.	MAF_USDA=13.529
NC_035078.1	2871267	.	A	G	.	.	MAF_USDA=25.294
NC_035078.1	2871278	.	C	T	.	.	MAF_INRAE=10.833;MAF_USDA=9.412
NC_035078.1	2871304	.	T	C	.	.	MAF_INRAE=3.165;MAF_USDA=14.118
NC_035078.1	2871309	.	T	C	.	.	MAF_USDA=29.167
NC_035078.1	2871340	.	C	T	.	.	MAF_INRAE=10.833;MAF_USDA=9.412
NC_035078.1	2871440	.	C	A	.	.	MAF_INRAE=11.392;MAF_USDA=5.738
NC_035078.1	2871456	.	A	G	.	.	MAF_INRAE=3.165;MAF_USDA=12.941
NC_035078.1	2871471	.	A	G	.	.	MAF_USDA=1.639
NC_035078.1	2871483	.	C	A	.	.	MAF_USDA=29.167
NC_035078.1	2871544	.	A	T	.	.	MAF_USDA=4.918
NC_035078.1	2871696	.	A	G	.	.	MAF_INRAE=3.165;MAF_USDA=12.353
NC_035078.1	2871721	.	A	G	.	.	MAF_INRAE=27.848;MAF_USDA=34.524
NC_035078.1	2871728	.	A	G	.	.	MAF_INRAE=3.165;MAF_USDA=13.69
NC_035078.1	2871735	.	G	A	.	.	MAF_INRAE=4.43;MAF_USDA=17.059
NC_035078.1	2871772	.	C	A	.	.	MAF_INRAE=12.025;MAF_USDA=30.952
NC_035078.1	2871776	.	T	G	.	.	MAF_INRAE=7.5
NC_035078.1	2871785	.	A	C	.	.	MAF_INRAE=1.667
NC_035078.1	2871789	.	T	A	.	.	MAF_INRAE=12.025;MAF_USDA=8.197
NC_035078.1	2871820	.	A	T	.	.	MAF_INRAE=2.532;MAF_USDA=14.118
NC_035078.1	2871833	.	G	A	.	.	MAF_USDA=2.459
NC_035078.1	2871875	.	T	C	.	.	MAF_INRAE=3.165
NC_035078.1	2871896	.	C	G	.	.	MAF_INRAE=3.165;MAF_USDA=14.706
NC_035078.1	2872025	.	T	C	.	.	MAF_USDA=5.882
NC_035078.1	2872067	.	C	T	.	.	MAF_INRAE=10.833;MAF_USDA=8.824
NC_035078.1	2872129	.	T	G	.	.	MAF_INRAE=26.582;MAF_USDA=38.824
NC_035078.1	2872132	.	A	G	.	.	MAF_USDA=6.471
NC_035078.1	2872167	.	G	T	.	.	MAF_INRAE=44.304;MAF_USDA=17.647
NC_035078.1	2872294	.	T	A	.	.	MAF_INRAE=26.582;MAF_USDA=38.824
NC_035078.1	2872328	.	A	T	.	.	MAF_INRAE=27.848;MAF_USDA=38.235
NC_035078.1	2872341	.	C	T	.	.	MAF_USDA=3.279
NC_035078.1	2872343	.	T	C	.	.	MAF_USDA=3.279
NC_035078.1	2872419	.	A	T	.	.	MAF_INRAE=27.848;MAF_USDA=47.917
NC_035078.1	2872487	.	C	A	.	.	MAF_USDA=4.918
NC_035078.1	2872489	.	A	C	.	.	MAF_USDA=4.918
NC_035078.1	2872613	.	T	A	.	.	MAF_INRAE=14.557;MAF_USDA=8.197
NC_035078.1	2872740	.	G	C	.	.	MAF_USDA=6.557
NC_035078.1	2872760	.	G	A	.	.	MAF_USDA=1.639
NC_035078.1	2872792	.	C	A	.	.	MAF_USDA=6.25
NC_035078.1	2872859	.	G	A	.	.	MAF_INRAE=2.632
NC_035078.1	2872865	.	A	T	.	.	MAF_INRAE=10.833;MAF_USDA=4.098
NC_035078.1	2872925	.	C	T	.	.	MAF_INRAE=5.0;MAF_USDA=1.639
NC_035078.1	2872941	.	C	T	.	.	MAF_USDA=1.639
NC_035078.1	2872944	.	T	G	.	.	MAF_INRAE=25.0
NC_035078.1	2872964	.	C	T	.	.	MAF_INRAE=24.167
NC_035078.1	2873046	.	T	C	.	.	MAF_USDA=4.098
NC_035078.1	2873080	.	G	A	.	.	MAF_USDA=2.941
NC_035078.1	2873087	.	A	G	.	.	MAF_INRAE=7.5;MAF_USDA=15.882
NC_035078.1	2873326	.	C	T	.	.	MAF_INRAE=27.215
NC_035078.1	2873350	.	C	A	.	.	MAF_USDA=1.639
NC_035078.1	2873372	.	C	A	.	.	MAF_INRAE=11.667
NC_035078.1	2873408	.	G	A	.	.	MAF_INRAE=10.0
NC_035078.1	2873410	.	T	C	.	.	MAF_USDA=6.471
NC_035078.1	2873466	.	G	A	.	.	MAF_USDA=1.639
NC_035078.1	2873471	.	G	A	.	.	MAF_INRAE=2.5
NC_035078.1	2873527	.	A	G	.	.	MAF_USDA=8.333
NC_035078.1	2873571	.	G	C	.	.	MAF_USDA=2.459
NC_035078.1	2873779	.	A	G	.	.	MAF_INRAE=10.833
NC_035078.1	2874055	.	C	T	.	.	MAF_INRAE=5.0
NC_035078.1	2875259	.	T	G	.	.	MAF_USDA=36.957
NC_035078.1	2875264	.	C	T	.	.	MAF_USDA=41.304
NC_035078.1	2875292	.	T	G	.	.	MAF_USDA=17.213
NC_035078.1	2875566	.	T	A	.	.	MAF_USDA=1.667
NC_035078.1	2875613	.	A	G	.	.	MAF_INRAE=15.833;MAF_USDA=9.836
NC_035078.1	2875665	.	C	A	.	.	MAF_INRAE=9.167
NC_035078.1	2875685	.	G	T	.	.	MAF_INRAE=23.333;MAF_USDA=35.882
NC_035078.1	2875698	.	T	C	.	.	MAF_INRAE=37.5
NC_035078.1	2875703	.	A	C	.	.	MAF_INRAE=38.333;MAF_USDA=37.647
NC_035078.1	2875708	.	A	C	.	.	MAF_INRAE=30.0
NC_035078.1	2875836	.	G	A	.	.	MAF_INRAE=7.5
NC_035078.1	2875879	.	A	T	.	.	MAF_INRAE=24.167
NC_035078.1	2875900	.	G	A	.	.	MAF_USDA=6.548
NC_035078.1	2876057	.	C	A	.	.	MAF_USDA=3.571
NC_035078.1	2876078	.	C	A	.	.	MAF_INRAE=47.5;MAF_USDA=17.262
NC_035078.1	2876079	.	C	G	.	.	MAF_USDA=30.357
NC_035078.1	2876102	.	C	A	.	.	MAF_INRAE=14.167
NC_035078.1	2876179	.	G	A	.	.	MAF_INRAE=19.167;MAF_USDA=33.333
NC_035078.1	2876243	.	C	T	.	.	MAF_INRAE=10.0
NC_035078.1	2876381	.	C	T	.	.	MAF_INRAE=1.667;MAF_USDA=5.738
NC_035078.1	2876620	.	A	T	.	.	MAF_USDA=2.5
NC_035078.1	2876635	.	T	G	.	.	MAF_INRAE=5.0
NC_035078.1	2876641	.	C	G	.	.	MAF_INRAE=10.833;MAF_USDA=5.0
NC_035078.1	2876758	.	C	T	.	.	MAF_USDA=1.639
NC_035078.1	2876853	.	G	A	.	.	MAF_INRAE=43.671;MAF_USDA=24.167
NC_035078.1	2877065	.	C	T	.	.	MAF_USDA=13.095
NC_035078.1	2877075	.	C	A	.	.	MAF_INRAE=46.667;MAF_USDA=16.667
NC_035078.1	2877162	.	G	A	.	.	MAF_USDA=1.667
NC_035078.1	2877166	.	C	T	.	.	MAF_USDA=1.667
NC_035078.1	2877199	.	A	C	.	.	MAF_INRAE=5.263;MAF_USDA=4.118
NC_035078.1	2877205	.	T	A	.	.	MAF_INRAE=3.165;MAF_USDA=6.557
NC_035078.1	2877216	.	C	A	.	.	MAF_USDA=15.0
NC_035078.1	2877226	.	T	A	.	.	MAF_INRAE=19.167
NC_035078.1	2877377	.	T	G	.	.	MAF_USDA=1.667
NC_035078.1	2877411	.	G	A	.	.	MAF_USDA=1.19
NC_035078.1	2877433	.	G	A	.	.	MAF_USDA=1.639
NC_035078.1	2877435	.	G	A	.	.	MAF_USDA=1.639
NC_035078.1	2877566	.	T	C	.	.	MAF_USDA=4.098
NC_035078.1	2877606	.	T	A	.	.	MAF_USDA=1.639
NC_035078.1	2877608	.	T	C	.	.	MAF_USDA=2.459
NC_035078.1	2877616	.	C	T	.	.	MAF_USDA=4.167
NC_035078.1	2877660	.	G	A	.	.	MAF_INRAE=14.167;MAF_USDA=3.279
NC_035078.1	2877715	.	C	T	.	.	MAF_USDA=6.471
NC_035078.1	2877732	.	G	T	.	.	MAF_USDA=6.25
NC_035078.1	2877741	.	A	T	.	.	MAF_USDA=6.25
NC_035078.1	2879019	.	T	G	.	.	MAF_USDA=1.639
NC_035078.1	2879020	.	A	G	.	.	MAF_USDA=30.588
NC_035078.1	2879035	.	T	G	.	.	MAF_INRAE=31.579;MAF_USDA=4.167
NC_035078.1	2879087	.	C	T	.	.	MAF_USDA=4.918
NC_035078.1	2879103	.	A	C	.	.	MAF_INRAE=15.833;MAF_USDA=28.824
NC_035078.1	2879151	.	G	T	.	.	MAF_INRAE=17.5;MAF_USDA=29.412
NC_035078.1	2879162	.	G	T	.	.	MAF_INRAE=5.263;MAF_USDA=3.529
NC_035078.1	2879323	.	A	T	.	.	MAF_INRAE=11.392
NC_035078.1	2879324	.	C	T	.	.	MAF_INRAE=5.0
NC_035078.1	2879342	.	A	G	.	.	MAF_USDA=30.0
NC_035078.1	2879355	.	G	A	.	.	MAF_INRAE=8.333
NC_035078.1	2879357	.	G	T	.	.	MAF_INRAE=8.333
NC_035078.1	2879465	.	G	A	.	.	MAF_USDA=9.412
NC_035078.1	2879507	.	T	G	.	.	MAF_INRAE=48.734
NC_035078.1	2879529	.	C	T	.	.	MAF_USDA=1.639
NC_035078.1	2879571	.	G	A	.	.	MAF_USDA=1.639
NC_035078.1	2879703	.	C	T	.	.	MAF_USDA=4.918
NC_035078.1	2879835	.	C	T	.	.	MAF_INRAE=25.0;MAF_USDA=12.941
NC_035078.1	2880097	.	C	A	.	.	MAF_INRAE=40.833;MAF_USDA=41.667
NC_035078.1	2880126	.	G	T	.	.	MAF_USDA=4.098
NC_035078.1	2880145	.	T	C	.	.	MAF_INRAE=10.0;MAF_USDA=47.917
NC_035078.1	2880147	.	G	A	.	.	MAF_USDA=50.0
NC_035078.1	2880156	.	T	C	.	.	MAF_INRAE=2.632;MAF_USDA=50.0
NC_035078.1	2880214	.	G	A	.	.	MAF_INRAE=1.667;MAF_USDA=4.918
NC_035078.1	2880248	.	C	T	.	.	MAF_INRAE=27.848;MAF_USDA=25.882
NC_035078.1	2880269	.	A	G	.	.	MAF_INRAE=6.329;MAF_USDA=18.033
NC_035078.1	2880277	.	G	T	.	.	MAF_USDA=4.918
NC_035078.1	2880288	.	A	C	.	.	MAF_INRAE=5.0;MAF_USDA=9.016
NC_035078.1	2880296	.	G	C	.	.	MAF_INRAE=5.0;MAF_USDA=9.016
NC_035078.1	2880298	.	C	T	.	.	MAF_INRAE=5.0;MAF_USDA=9.836
NC_035078.1	2880299	.	C	T	.	.	MAF_USDA=4.918
NC_035078.1	2880367	.	G	T	.	.	MAF_INRAE=5.0
NC_035078.1	2880391	.	C	A	.	.	MAF_INRAE=38.608;MAF_USDA=34.118
NC_035078.1	2880394	.	T	G	.	.	MAF_INRAE=44.167;MAF_USDA=27.059
NC_035078.1	2880408	.	G	A	.	.	MAF_USDA=11.176
NC_035078.1	2880415	.	T	A	.	.	MAF_INRAE=5.0
NC_035078.1	2880456	.	A	C	.	.	MAF_INRAE=27.848;MAF_USDA=26.471
NC_035078.1	2880478	.	C	A	.	.	MAF_INRAE=20.0;MAF_USDA=12.941
NC_035078.1	2880483	.	T	G	.	.	MAF_INRAE=19.167;MAF_USDA=11.176
NC_035078.1	2880509	.	G	A	.	.	MAF_USDA=7.377
NC_035078.1	2880636	.	G	C	.	.	MAF_INRAE=4.167
NC_035078.1	2880665	.	G	T	.	.	MAF_INRAE=14.167;MAF_USDA=32.143
NC_035078.1	2880670	.	G	A	.	.	MAF_INRAE=14.167;MAF_USDA=32.738
NC_035078.1	2880685	.	G	A	.	.	MAF_INRAE=14.167;MAF_USDA=32.143
NC_035078.1	2880701	.	G	A	.	.	MAF_INRAE=14.167
NC_035078.1	2880708	.	G	A	.	.	MAF_INRAE=1.667;MAF_USDA=4.918
NC_035078.1	2880735	.	T	A	.	.	MAF_USDA=29.167
NC_035078.1	2880779	.	A	T	.	.	MAF_INRAE=27.848
NC_035078.1	2880783	.	T	C	.	.	MAF_INRAE=26.667;MAF_USDA=39.412
NC_035078.1	2880817	.	T	A	.	.	MAF_USDA=1.639
NC_035078.1	2880827	.	A	G	.	.	MAF_INRAE=32.911;MAF_USDA=35.294
NC_035078.1	2880837	.	T	C	.	.	MAF_INRAE=20.0;MAF_USDA=12.941
NC_035078.1	2880871	.	C	G	.	.	MAF_INRAE=28.481;MAF_USDA=24.706
NC_035078.1	2880884	.	G	A	.	.	MAF_USDA=4.098
NC_035078.1	2880917	.	A	G	.	.	MAF_INRAE=1.667;MAF_USDA=15.882
NC_035078.1	2880967	.	A	G	.	.	MAF_USDA=5.738
NC_035078.1	2880974	.	A	C	.	.	MAF_INRAE=25.0;MAF_USDA=27.059
NC_035078.1	2880986	.	T	A	.	.	MAF_INRAE=43.333;MAF_USDA=41.667
NC_035078.1	2881010	.	C	A	.	.	MAF_INRAE=25.0;MAF_USDA=47.917
NC_035078.1	2881031	.	C	A	.	.	MAF_USDA=14.706
NC_035078.1	2881032	.	A	T	.	.	MAF_USDA=1.639
NC_035078.1	2881046	.	C	A	.	.	MAF_USDA=33.333
NC_035078.1	2881122	.	T	C	.	.	MAF_INRAE=15.833;MAF_USDA=35.882
NC_035078.1	2881144	.	G	T	.	.	MAF_INRAE=15.833;MAF_USDA=48.235
NC_035078.1	2881151	.	A	G	.	.	MAF_INRAE=15.833;MAF_USDA=47.059
NC_035078.1	2881182	.	C	T	.	.	MAF_USDA=4.918
NC_035078.1	2881219	.	C	T	.	.	MAF_INRAE=4.167;MAF_USDA=4.098
NC_035078.1	2881220	.	G	A	.	.	MAF_USDA=4.918
NC_035078.1	2881351	.	G	T	.	.	MAF_INRAE=5.0;MAF_USDA=10.656
NC_035078.1	2881360	.	T	A	.	.	MAF_INRAE=5.833
NC_035078.1	2881550	.	A	C	.	.	MAF_USDA=8.235
NC_035078.1	2881564	.	A	G	.	.	MAF_USDA=29.167
NC_035078.1	2881597	.	G	A	.	.	MAF_USDA=3.279
NC_035078.1	2881598	.	T	G	.	.	MAF_INRAE=13.333;MAF_USDA=31.176
NC_035078.1	2881624	.	A	G	.	.	MAF_INRAE=15.0
NC_035078.1	2881661	.	C	G	.	.	MAF_INRAE=10.0;MAF_USDA=20.833
NC_035078.1	2881727	.	G	A	.	.	MAF_INRAE=5.0;MAF_USDA=4.098
NC_035078.1	2881795	.	G	T	.	.	MAF_USDA=14.583
NC_035078.1	2881856	.	T	G	.	.	MAF_USDA=1.765
NC_035078.1	2881946	.	C	T	.	.	MAF_INRAE=12.658;MAF_USDA=14.286
NC_035078.1	2881956	.	T	G	.	.	MAF_USDA=18.75
NC_035078.1	2881969	.	A	C	.	.	MAF_USDA=44.578
NC_035078.1	2882004	.	G	A	.	.	MAF_INRAE=11.667;MAF_USDA=21.176
NC_035078.1	2882011	.	A	T	.	.	MAF_INRAE=33.333;MAF_USDA=44.118
NC_035078.1	2882070	.	T	A	.	.	MAF_INRAE=12.025;MAF_USDA=22.941
NC_035078.1	2882150	.	G	C	.	.	MAF_INRAE=45.57;MAF_USDA=22.353
NC_035078.1	2882152	.	G	C	.	.	MAF_INRAE=48.333;MAF_USDA=22.941
NC_035078.1	2882168	.	T	A	.	.	MAF_USDA=3.279
NC_035078.1	2882169	.	A	G	.	.	MAF_INRAE=29.747;MAF_USDA=32.353
NC_035078.1	2882187	.	G	T	.	.	MAF_INRAE=10.759
NC_035078.1	2882188	.	G	T,A	.	.	MAF_INRAE=4.167;MAF_USDA=1.639
NC_035078.1	2882209	.	G	A	.	.	MAF_INRAE=20.833;MAF_USDA=12.941
NC_035078.1	2882277	.	G	C	.	.	MAF_INRAE=36.842;MAF_USDA=19.643
NC_035078.1	2882283	.	C	A	.	.	MAF_INRAE=42.5;MAF_USDA=49.405
NC_035078.1	2882286	.	T	G	.	.	MAF_INRAE=41.667;MAF_USDA=49.405
NC_035078.1	2882391	.	A	G	.	.	MAF_USDA=33.929
NC_035078.1	2882398	.	A	T	.	.	MAF_USDA=32.53
NC_035078.1	2882416	.	T	C	.	.	MAF_INRAE=5.833
NC_035078.1	2882573	.	G	T	.	.	MAF_USDA=1.639
NC_035078.1	2882669	.	CA	CG	.	.	MAF_USDA=17.391
NC_035078.1	2882670	.	A	G	.	.	MAF_INRAE=36.842
NC_035078.1	2882692	.	T	C	.	.	MAF_INRAE=26.667;MAF_USDA=20.588
NC_035078.1	2882722	.	C	T	.	.	MAF_INRAE=44.937;MAF_USDA=24.706
NC_035078.1	2882806	.	T	C,*	.	.	MAF_INRAE=36.842
NC_035078.1	2882914	.	T	C	.	.	MAF_INRAE=40.833;MAF_USDA=14.706
NC_035078.1	2882922	.	T	C	.	.	MAF_INRAE=50.0;MAF_USDA=33.333
NC_035078.1	2882933	.	C	T	.	.	MAF_INRAE=5.0
NC_035078.1	2882975	.	G	A	.	.	MAF_INRAE=5.263;MAF_USDA=2.083
NC_035078.1	2882978	.	G	A	.	.	MAF_USDA=2.459
NC_035078.1	2882979	.	A	T	.	.	MAF_USDA=2.459
NC_035078.1	2883176	.	A	G	.	.	MAF_USDA=45.833
NC_035078.1	2883689	.	T	G	.	.	MAF_USDA=12.5
NC_035078.1	2883696	.	G	T	.	.	MAF_USDA=14.583
NC_035078.1	2883715	.	G	T	.	.	MAF_USDA=17.647
NC_035078.1	2883804	.	A	C	.	.	MAF_INRAE=36.842;MAF_USDA=50.0
NC_035078.1	2883906	.	G	A	.	.	MAF_INRAE=43.671;MAF_USDA=12.5
NC_035078.1	2884067	.	C	T	.	.	MAF_INRAE=13.333;MAF_USDA=32.941
NC_035078.1	2884088	.	T	G	.	.	MAF_INRAE=19.167;MAF_USDA=11.765
NC_035078.1	2884164	.	A	G	.	.	MAF_USDA=8.197
NC_035078.1	2884176	.	G	T	.	.	MAF_INRAE=46.667;MAF_USDA=32.941
NC_035078.1	2884182	.	G	C	.	.	MAF_INRAE=19.167;MAF_USDA=11.176
NC_035078.1	2884198	.	A	G	.	.	MAF_INRAE=36.667
NC_035078.1	2884240	.	C	T	.	.	MAF_INRAE=5.0
NC_035078.1	2884353	.	A	C	.	.	MAF_INRAE=40.0;MAF_USDA=35.294
NC_035078.1	2884354	.	T	A	.	.	MAF_INRAE=40.0;MAF_USDA=35.294
NC_035078.1	2884477	.	C	T	.	.	MAF_INRAE=5.0
NC_035078.1	2884498	.	G	T	.	.	MAF_INRAE=1.667;MAF_USDA=4.098
NC_035078.1	2884523	.	A	C	.	.	MAF_INRAE=15.833;MAF_USDA=49.412
NC_035078.1	2884564	.	G	A	.	.	MAF_INRAE=5.0
NC_035078.1	2884580	.	C	A	.	.	MAF_INRAE=5.0
NC_035078.1	2884646	.	G	A	.	.	MAF_USDA=1.639
NC_035078.1	2884652	.	T	A	.	.	MAF_USDA=4.098
NC_035078.1	2884654	.	A	T	.	.	MAF_INRAE=18.987;MAF_USDA=16.471
NC_035078.1	2884712	.	A	T	.	.	MAF_INRAE=27.848;MAF_USDA=35.294
NC_035078.1	2884761	.	C	T	.	.	MAF_INRAE=5.263;MAF_USDA=14.118
NC_035078.1	2884806	.	A	T	.	.	MAF_INRAE=1.667;MAF_USDA=3.279
NC_035078.1	2884811	.	G	T	.	.	MAF_INRAE=1.667;MAF_USDA=3.279
NC_035078.1	2884882	.	T	C	.	.	MAF_USDA=1.639
NC_035078.1	2884945	.	C	T	.	.	MAF_INRAE=29.114;MAF_USDA=35.882
NC_035078.1	2884949	.	A	G	.	.	MAF_INRAE=5.0
NC_035078.1	2884976	.	C	T	.	.	MAF_USDA=2.459
NC_035078.1	2884999	.	G	T	.	.	MAF_USDA=1.667
NC_035078.1	2885028	.	G	A	.	.	MAF_USDA=8.929
NC_035078.1	2885044	.	C	T	.	.	MAF_USDA=5.952
NC_035078.1	2885075	.	T	A	.	.	MAF_INRAE=16.667;MAF_USDA=49.405
NC_035078.1	2885125	.	T	C	.	.	MAF_USDA=29.167
NC_035078.1	2885171	.	C	A	.	.	MAF_USDA=1.667
NC_035078.1	2885262	.	T	G	.	.	MAF_INRAE=34.167;MAF_USDA=43.75
NC_035078.1	2885263	.	T	G	.	.	MAF_INRAE=5.0;MAF_USDA=2.083
NC_035078.1	2885277	.	C	A	.	.	MAF_INRAE=10.0
NC_035078.1	2885473	.	C	T	.	.	MAF_USDA=22.917
NC_035078.1	2885486	.	C	T	.	.	MAF_INRAE=5.0;MAF_USDA=4.098
NC_035078.1	2885498	.	G	T	.	.	MAF_INRAE=3.333
NC_035078.1	2885541	.	G	A	.	.	MAF_INRAE=6.667
NC_035078.1	2885581	.	A	G	.	.	MAF_INRAE=6.667
NC_035078.1	2885668	.	C	T	.	.	MAF_INRAE=3.797
NC_035078.1	2885794	.	C	T	.	.	MAF_USDA=2.459
NC_035078.1	2885817	.	G	A	.	.	MAF_USDA=2.459
NC_035078.1	2885821	.	G	T	.	.	MAF_USDA=1.639
NC_035078.1	2885855	.	A	G	.	.	MAF_INRAE=4.167
NC_035078.1	2885922	.	G	A	.	.	MAF_INRAE=5.0;MAF_USDA=3.279
NC_035078.1	2885953	.	G	T	.	.	MAF_USDA=3.279
NC_035078.1	2885967	.	T	A	.	.	MAF_INRAE=5.263
NC_035078.1	2885974	.	A	C	.	.	MAF_INRAE=15.833;MAF_USDA=47.647
NC_035078.1	2885996	.	A	G	.	.	MAF_USDA=14.583
NC_035078.1	2886029	.	C	T	.	.	MAF_INRAE=16.667;MAF_USDA=50.0
NC_035078.1	2886042	.	A	G	.	.	MAF_INRAE=5.0
NC_035078.1	2886044	.	A	G	.	.	MAF_INRAE=5.0;MAF_USDA=6.557
NC_035078.1	2886079	.	T	C	.	.	MAF_INRAE=12.658;MAF_USDA=12.941
NC_035078.1	2886086	.	C	A	.	.	MAF_INRAE=5.0
NC_035078.1	2886087	.	C	T	.	.	MAF_INRAE=15.0;MAF_USDA=48.824
NC_035078.1	2886090	.	A	T	.	.	MAF_USDA=10.0
NC_035078.1	2886128	.	T	C	.	.	MAF_INRAE=5.0
NC_035078.1	2886248	.	C	G	.	.	MAF_INRAE=15.833;MAF_USDA=48.81
NC_035078.1	2886264	.	T	C	.	.	MAF_INRAE=27.848;MAF_USDA=36.31
NC_035078.1	2886268	.	G	T	.	.	MAF_INRAE=12.025;MAF_USDA=13.69
NC_035078.1	2886299	.	A	T	.	.	MAF_INRAE=15.833;MAF_USDA=49.405
NC_035078.1	2886308	.	T	C	.	.	MAF_INRAE=15.833;MAF_USDA=49.405
NC_035078.1	2886311	.	T	G	.	.	MAF_USDA=1.639
NC_035078.1	2886455	.	A	C	.	.	MAF_INRAE=13.333;MAF_USDA=33.529
NC_035078.1	2886525	.	G	A	.	.	MAF_INRAE=4.167
NC_035078.1	2886696	.	C	T	.	.	MAF_INRAE=5.0
NC_035078.1	2886992	.	T	C	.	.	MAF_INRAE=20.833;MAF_USDA=50.0
NC_035078.1	2887016	.	C	T	.	.	MAF_USDA=4.167
NC_035078.1	2887131	.	A	T	.	.	MAF_INRAE=8.333
NC_035078.1	2887133	.	T	C	.	.	MAF_INRAE=5.0
NC_035078.1	2887167	.	A	C	.	.	MAF_USDA=15.574
NC_035078.1	2887172	.	T	G	.	.	MAF_INRAE=15.19;MAF_USDA=28.235
NC_035078.1	2887215	.	G	A	.	.	MAF_USDA=21.311
NC_035078.1	2887378	.	A	C	.	.	MAF_INRAE=5.263;MAF_USDA=20.833
NC_035078.1	2887382	.	T	A	.	.	MAF_USDA=14.583
NC_035078.1	2887391	.	T	A	.	.	MAF_INRAE=31.579;MAF_USDA=26.829
NC_035078.1	2887498	.	G	T	.	.	MAF_USDA=1.695
NC_035078.1	2887516	.	A	C	.	.	MAF_INRAE=5.0
NC_035078.1	2887531	.	T	A	.	.	MAF_USDA=22.917
NC_035078.1	2887680	.	T	A	.	.	MAF_USDA=14.706
NC_035078.1	2887707	.	A	C	.	.	MAF_INRAE=14.557;MAF_USDA=13.529
NC_035078.1	2887732	.	T	C	.	.	MAF_INRAE=1.667;MAF_USDA=12.295
NC_035078.1	2887733	.	A	G	.	.	MAF_INRAE=17.5;MAF_USDA=36.471
NC_035078.1	2887801	.	A	T	.	.	MAF_INRAE=7.5;MAF_USDA=18.824
NC_035078.1	2887905	.	T	G	.	.	MAF_USDA=1.639
NC_035078.1	2888014	.	G	A	.	.	MAF_USDA=4.918
NC_035078.1	2888203	.	T	C	.	.	MAF_USDA=31.25
NC_035078.1	2888214	.	A	C	.	.	MAF_USDA=35.417
NC_035078.1	2888230	.	T	A	.	.	MAF_USDA=47.917
NC_035078.1	2888247	.	A	G	.	.	MAF_USDA=47.917
NC_035078.1	2888478	.	A	G	.	.	MAF_USDA=6.25
NC_035078.1	2888848	.	C	T	.	.	MAF_INRAE=4.167
NC_035078.1	2888932	.	C	A	.	.	MAF_USDA=29.167
NC_035078.1	2889164	.	C	T	.	.	MAF_INRAE=11.392
NC_035078.1	2889190	.	T	A	.	.	MAF_INRAE=11.392
NC_035078.1	2889441	.	C	T	.	.	MAF_INRAE=5.0
NC_035078.1	2889460	.	G	A	.	.	MAF_USDA=5.882
NC_035078.1	2889513	.	C	T	.	.	MAF_USDA=8.824
NC_035078.1	2889536	.	A	C	.	.	MAF_INRAE=6.667;MAF_USDA=31.176
NC_035078.1	2889592	.	G	T	.	.	MAF_INRAE=17.5;MAF_USDA=9.412
NC_035078.1	2889621	.	C	A	.	.	MAF_USDA=8.929
NC_035078.1	2889626	.	T	C	.	.	MAF_USDA=8.929
NC_035078.1	2889631	.	A	G	.	.	MAF_USDA=16.667
NC_035078.1	2889678	.	T	G	.	.	MAF_INRAE=22.785;MAF_USDA=36.471
NC_035078.1	2889696	.	A	T	.	.	MAF_INRAE=5.263;MAF_USDA=14.706
NC_035078.1	2889920	.	A	T	.	.	MAF_INRAE=25.949;MAF_USDA=18.452
NC_035078.1	2889938	.	G	C	.	.	MAF_INRAE=16.456
NC_035078.1	2890054	.	T	C	.	.	MAF_USDA=1.639
NC_035078.1	2890102	.	A	T	.	.	MAF_INRAE=31.579;MAF_USDA=47.917
NC_035078.1	2890112	.	C	T	.	.	MAF_INRAE=5.263;MAF_USDA=29.167
NC_035078.1	2890129	.	G	T	.	.	MAF_USDA=6.25
NC_035078.1	2890247	.	G	C	.	.	MAF_INRAE=5.263;MAF_USDA=13.529
NC_035078.1	2891667	.	G	A	.	.	MAF_USDA=9.016
NC_035078.1	2891743	.	A	G	.	.	MAF_INRAE=31.579
NC_035078.1	2891874	.	C	T	.	.	MAF_USDA=29.167
NC_035078.1	2891915	.	C	G	.	.	MAF_USDA=1.639
NC_035078.1	2892022	.	G	A	.	.	MAF_INRAE=21.519;MAF_USDA=45.833
NC_035078.1	2892057	.	A	C	.	.	MAF_INRAE=21.519
NC_035078.1	2892084	.	C	T	.	.	MAF_INRAE=22.785;MAF_USDA=43.75
NC_035078.1	2892134	.	G	T	.	.	MAF_USDA=3.279
NC_035078.1	2892138	.	G	C	.	.	MAF_USDA=3.279
NC_035078.1	2892146	.	T	A	.	.	MAF_USDA=3.279
NC_035078.1	2892152	.	T	G	.	.	MAF_USDA=3.279
NC_035078.1	2892243	.	T	C	.	.	MAF_USDA=4.918
NC_035078.1	2892248	.	A	T	.	.	MAF_USDA=4.918
NC_035078.1	2892261	.	C	T	.	.	MAF_USDA=4.118
NC_035078.1	2892509	.	C	T	.	.	MAF_USDA=29.167
NC_035078.1	2892513	.	T	G	.	.	MAF_INRAE=5.0
NC_035078.1	2892528	.	G	T	.	.	MAF_INRAE=5.833;MAF_USDA=15.882
NC_035078.1	2892676	.	G	A	.	.	MAF_INRAE=1.667;MAF_USDA=12.295
NC_035078.1	2892749	.	C	T	.	.	MAF_INRAE=5.0
NC_035078.1	2892750	.	A	T	.	.	MAF_INRAE=5.0
NC_035078.1	2892883	.	C	A	.	.	MAF_USDA=7.059
NC_035078.1	2892930	.	T	G	.	.	MAF_INRAE=36.842;MAF_USDA=39.583
NC_035078.1	2892943	.	T	G	.	.	MAF_INRAE=5.263;MAF_USDA=20.833
NC_035078.1	2893041	.	C	G	.	.	MAF_USDA=2.459
NC_035078.1	2893857	.	A	C	.	.	MAF_USDA=29.167
NC_035078.1	2893862	.	G	T	.	.	MAF_USDA=4.098
NC_035078.1	2893863	.	T	A	.	.	MAF_USDA=29.167
NC_035078.1	2893913	.	A	G	.	.	MAF_INRAE=36.842;MAF_USDA=31.765
NC_035078.1	2894033	.	G	T	.	.	MAF_USDA=16.471
NC_035078.1	2894144	.	C	A	.	.	MAF_INRAE=5.263;MAF_USDA=17.647
NC_035078.1	2894180	.	G	A	.	.	MAF_INRAE=11.667;MAF_USDA=29.412
NC_035078.1	2894241	.	T	A	.	.	MAF_USDA=4.167
NC_035078.1	2894352	.	G	T	.	.	MAF_INRAE=5.0
NC_035078.1	2894426	.	T	C	.	.	MAF_INRAE=11.667;MAF_USDA=30.952
NC_035078.1	2894499	.	A	T	.	.	MAF_INRAE=11.392
NC_035078.1	2894525	.	T	A	.	.	MAF_INRAE=20.886;MAF_USDA=47.647
NC_035078.1	2894603	.	C	T	.	.	MAF_USDA=1.765
NC_035078.1	2894690	.	G	T	.	.	MAF_USDA=1.639
NC_035078.1	2894726	.	C	A	.	.	MAF_USDA=1.639
NC_035078.1	2894872	.	C	T	.	.	MAF_USDA=4.098
NC_035078.1	2894979	.	C	T	.	.	MAF_INRAE=5.263;MAF_USDA=2.459
NC_035078.1	2894980	.	A	G	.	.	MAF_USDA=32.353
NC_035078.1	2894988	.	C	T	.	.	MAF_INRAE=39.474;MAF_USDA=34.118
NC_035078.1	2895008	.	T	A	.	.	MAF_USDA=7.738
NC_035078.1	2895009	.	T	C	.	.	MAF_USDA=30.357
NC_035078.1	2895125	.	C	A	.	.	MAF_INRAE=1.667;MAF_USDA=13.529
NC_035078.1	2895261	.	G	A	.	.	MAF_USDA=2.459
NC_035078.1	2895294	.	G	A	.	.	MAF_USDA=29.167
NC_035078.1	2895309	.	G	C	.	.	MAF_INRAE=8.333
NC_035078.1	2895422	.	G	T	.	.	MAF_USDA=4.118
NC_035078.1	2895432	.	T	C	.	.	MAF_INRAE=18.333;MAF_USDA=11.176
NC_035078.1	2895454	.	G	A	.	.	MAF_INRAE=11.392
NC_035078.1	2895518	.	G	A	.	.	MAF_USDA=17.213
NC_035078.1	2895562	.	T	G	.	.	MAF_USDA=3.279
NC_035078.1	2895682	.	T	C	.	.	MAF_USDA=2.459
NC_035078.1	2895744	.	A	T	.	.	MAF_INRAE=22.785;MAF_USDA=37.059
NC_035078.1	2895766	.	A	G	.	.	MAF_USDA=2.459
NC_035078.1	2895782	.	A	T	.	.	MAF_INRAE=22.152;MAF_USDA=37.059
NC_035078.1	2895925	.	T	C	.	.	MAF_INRAE=21.519;MAF_USDA=47.059
NC_035078.1	2896062	.	G	A	.	.	MAF_INRAE=1.667;MAF_USDA=13.529
NC_035078.1	2896241	.	A	G	.	.	MAF_USDA=4.918
NC_035078.1	2896289	.	A	G	.	.	MAF_INRAE=21.519;MAF_USDA=48.235
NC_035078.1	2896336	.	T	C	.	.	MAF_INRAE=11.667;MAF_USDA=29.412
NC_035078.1	2896489	.	C	T	.	.	MAF_INRAE=2.5
NC_035078.1	2896681	.	A	G	.	.	MAF_INRAE=5.0;MAF_USDA=18.824
NC_035078.1	2896712	.	G	A	.	.	MAF_USDA=20.588
NC_035078.1	2896821	.	A	G	.	.	MAF_INRAE=3.333;MAF_USDA=12.353
NC_035078.1	2896947	.	A	C	.	.	MAF_USDA=4.098
NC_035078.1	2897181	.	A	T	.	.	MAF_INRAE=31.579
NC_035078.1	2897239	.	T	A	.	.	MAF_INRAE=5.0
NC_035078.1	2897280	.	G	C	.	.	MAF_USDA=2.459
NC_035078.1	2897366	.	T	G	.	.	MAF_INRAE=1.667;MAF_USDA=12.941
NC_035078.1	2897534	.	T	C	.	.	MAF_USDA=20.833
NC_035078.1	2897579	.	T	C	.	.	MAF_USDA=6.25
NC_035078.1	2897657	.	A	T	.	.	MAF_USDA=4.098
NC_035078.1	2897874	.	T	C	.	.	MAF_USDA=14.583
NC_035078.1	2897927	.	G	T	.	.	MAF_USDA=32.353
NC_035078.1	2897932	.	C	G	.	.	MAF_USDA=32.353
NC_035078.1	2898060	.	C	T	.	.	MAF_INRAE=10.833
NC_035078.1	2898096	.	T	C	.	.	MAF_INRAE=9.167
NC_035078.1	2898129	.	T	G	.	.	MAF_USDA=32.941
NC_035078.1	2898134	.	T	C	.	.	MAF_USDA=23.529
NC_035078.1	2898135	.	G	T	.	.	MAF_USDA=23.529
NC_035078.1	2898160	.	C	T	.	.	MAF_USDA=8.824
NC_035078.1	2899442	.	G	A	.	.	MAF_USDA=3.279
NC_035078.1	2899445	.	C	A	.	.	MAF_INRAE=2.5;MAF_USDA=1.639
NC_035078.1	2899456	.	C	T	.	.	MAF_INRAE=3.165
NC_035078.1	2899513	.	G	A	.	.	MAF_INRAE=47.468;MAF_USDA=20.588
NC_035078.1	2899589	.	T	A	.	.	MAF_INRAE=5.0;MAF_USDA=7.377
NC_035078.1	2899638	.	C	A	.	.	MAF_USDA=5.294
NC_035078.1	2899643	.	T	G	.	.	MAF_USDA=4.098
NC_035078.1	2899678	.	T	C	.	.	MAF_INRAE=14.167;MAF_USDA=18.75
NC_035078.1	2899705	.	T	A	.	.	MAF_INRAE=37.5;MAF_USDA=47.917
NC_035078.1	2899797	.	T	C	.	.	MAF_INRAE=5.0;MAF_USDA=1.639
NC_035078.1	2899862	.	G	A	.	.	MAF_INRAE=2.5;MAF_USDA=13.529
NC_035078.1	2899914	.	C	T	.	.	MAF_INRAE=10.526
NC_035078.1	2899933	.	C	G	.	.	MAF_INRAE=3.333;MAF_USDA=31.25
NC_035078.1	2899968	.	C	T	.	.	MAF_INRAE=2.5;MAF_USDA=12.941
NC_035078.1	2899976	.	C	A	.	.	MAF_USDA=4.098
NC_035078.1	2899997	.	A	C	.	.	MAF_INRAE=5.063;MAF_USDA=20.0
NC_035078.1	2900152	.	A	T	.	.	MAF_USDA=4.098
NC_035078.1	2900156	.	G	T	.	.	MAF_USDA=4.098
NC_035078.1	2900221	.	C	A	.	.	MAF_USDA=2.459
NC_035078.1	2900243	.	A	G	.	.	MAF_USDA=27.083
NC_035078.1	2900263	.	T	G	.	.	MAF_INRAE=10.0;MAF_USDA=24.118
NC_035078.1	2900300	.	G	A	.	.	MAF_USDA=4.098
NC_035078.1	2900322	.	G	A	.	.	MAF_USDA=4.098
NC_035078.1	2900375	.	A	C	.	.	MAF_USDA=2.459
NC_035078.1	2900410	.	A	C,G	.	.	MAF_INRAE=11.392;MAF_USDA=4.098
NC_035078.1	2900460	.	C	A	.	.	MAF_INRAE=46.835;MAF_USDA=25.294
NC_035078.1	2900751	.	A	T	.	.	MAF_USDA=1.639
NC_035078.1	2900781	.	G	A	.	.	MAF_USDA=14.706
NC_035078.1	2900920	.	C	G	.	.	MAF_USDA=4.918
NC_035078.1	2901129	.	C	T	.	.	MAF_USDA=1.639
NC_035078.1	2901154	.	A	G	.	.	MAF_USDA=4.918
NC_035078.1	2901258	.	G	T	.	.	MAF_INRAE=11.392;MAF_USDA=4.918
NC_035078.1	2901315	.	A	G	.	.	MAF_INRAE=6.329;MAF_USDA=19.412
NC_035078.1	2901358	.	G	A	.	.	MAF_USDA=4.918
NC_035078.1	2901416	.	A	C	.	.	MAF_INRAE=5.263
NC_035078.1	2901441	.	G	T	.	.	MAF_INRAE=19.167;MAF_USDA=11.176
NC_035078.1	2901466	.	C	G	.	.	MAF_INRAE=10.0;MAF_USDA=24.405
NC_035078.1	2901517	.	G	C	.	.	MAF_USDA=1.695
NC_035078.1	2901580	.	C	T	.	.	MAF_INRAE=5.0;MAF_USDA=14.706
NC_035078.1	2901581	.	G	A	.	.	MAF_USDA=6.557
NC_035078.1	2901627	.	A	C	.	.	MAF_USDA=1.639
NC_035078.1	2901706	.	C	T	.	.	MAF_INRAE=1.667;MAF_USDA=6.25
NC_035078.1	2902853	.	C	T	.	.	MAF_USDA=2.381
NC_035078.1	2902941	.	C	G	.	.	MAF_USDA=5.738
NC_035078.1	2903013	.	C	T	.	.	MAF_INRAE=24.167;MAF_USDA=18.75
NC_035078.1	2903030	.	T	C	.	.	MAF_INRAE=24.167;MAF_USDA=17.647
NC_035078.1	2903045	.	T	A	.	.	MAF_USDA=8.197
NC_035078.1	2903112	.	G	T	.	.	MAF_USDA=1.639
NC_035078.1	2903139	.	A	C	.	.	MAF_INRAE=45.0
NC_035078.1	2903157	.	A	C	.	.	MAF_INRAE=44.167
NC_035078.1	2903158	.	A	T	.	.	MAF_INRAE=2.5;MAF_USDA=9.836
NC_035078.1	2903235	.	G	A	.	.	MAF_INRAE=45.0;MAF_USDA=18.824
NC_035078.1	2903238	.	A	G	.	.	MAF_INRAE=8.333
NC_035078.1	2903283	.	T	G	.	.	MAF_INRAE=3.333;MAF_USDA=20.833
NC_035078.1	2903356	.	A	T	.	.	MAF_USDA=12.941
NC_035078.1	2903372	.	A	G	.	.	MAF_INRAE=5.0
NC_035078.1	2903415	.	G	A	.	.	MAF_INRAE=2.5
NC_035078.1	2903422	.	G	A	.	.	MAF_INRAE=6.667
NC_035078.1	2903423	.	A	T	.	.	MAF_INRAE=6.667
NC_035078.1	2903552	.	T	G	.	.	MAF_USDA=8.333
NC_035078.1	2903709	.	A	G	.	.	MAF_INRAE=25.833;MAF_USDA=43.529
NC_035078.1	2903829	.	C	T	.	.	MAF_INRAE=8.333
NC_035078.1	2903927	.	C	T	.	.	MAF_INRAE=4.167
NC_035078.1	2903993	.	C	A	.	.	MAF_INRAE=1.667
NC_035078.1	2904015	.	G	A	.	.	MAF_USDA=2.459
NC_035078.1	2904018	.	T	C	.	.	MAF_USDA=4.918
NC_035078.1	2904174	.	C	T	.	.	MAF_USDA=1.639
NC_035078.1	2904249	.	G	A	.	.	MAF_INRAE=8.333
NC_035078.1	2904253	.	T	C	.	.	MAF_USDA=4.098
NC_035078.1	2904374	.	G	A	.	.	MAF_USDA=8.333
NC_035078.1	2905591	.	C	T	.	.	MAF_INRAE=41.772;MAF_USDA=26.471
NC_035078.1	2905614	.	G	A	.	.	MAF_USDA=2.353
NC_035078.1	2905796	.	G	A	.	.	MAF_USDA=2.353
NC_035078.1	2905811	.	G	A	.	.	MAF_INRAE=18.333;MAF_USDA=11.176
NC_035078.1	2906159	.	C	T	.	.	MAF_INRAE=4.167
NC_035078.1	2906165	.	C	T	.	.	MAF_INRAE=4.167
NC_035078.1	2906194	.	C	A	.	.	MAF_INRAE=8.333
NC_035078.1	2906230	.	A	C	.	.	MAF_USDA=1.639
NC_035078.1	2906244	.	T	G	.	.	MAF_USDA=4.098
NC_035078.1	2906392	.	G	A	.	.	MAF_USDA=25.0
NC_035078.1	2906424	.	A	G	.	.	MAF_USDA=1.639
NC_035078.1	2906458	.	G	T	.	.	MAF_USDA=18.75
NC_035078.1	2906473	.	A	T	.	.	MAF_USDA=29.167
NC_035078.1	2906487	.	G	A	.	.	MAF_USDA=22.917
NC_035078.1	2906518	.	G	T	.	.	MAF_INRAE=1.667
NC_035078.1	2906588	.	T	C	.	.	MAF_INRAE=5.0
NC_035078.1	2906639	.	T	A	.	.	MAF_USDA=26.471
NC_035078.1	2906661	.	C	T	.	.	MAF_USDA=2.459
NC_035078.1	2906684	.	A	T	.	.	MAF_USDA=27.083
NC_035078.1	2906685	.	C	A	.	.	MAF_USDA=25.0
NC_035078.1	2906686	.	A	T	.	.	MAF_USDA=27.083
NC_035078.1	2906693	.	A	T	.	.	MAF_USDA=27.083
NC_035078.1	2906695	.	G	T	.	.	MAF_USDA=27.083
NC_035078.1	2906698	.	A	T	.	.	MAF_USDA=27.083
NC_035078.1	2906699	.	C	T	.	.	MAF_USDA=27.083
NC_035078.1	2906700	.	C	T	.	.	MAF_USDA=29.167
NC_035078.1	2906717	.	C	A	.	.	MAF_USDA=4.098
NC_035078.1	2906897	.	C	G	.	.	MAF_INRAE=5.263;MAF_USDA=4.706
NC_035078.1	2906949	.	G	T	.	.	MAF_USDA=1.639
NC_035078.1	2906972	.	A	G	.	.	MAF_USDA=2.459
NC_035078.1	2909560	.	C	A	.	.	MAF_USDA=18.235
NC_035078.1	2909633	.	G	A	.	.	MAF_USDA=1.639
NC_035078.1	2909756	.	C	T	.	.	MAF_INRAE=12.658;MAF_USDA=19.643
NC_035078.1	2909800	.	T	C	.	.	MAF_USDA=27.059
NC_035078.1	2909810	.	C	T	.	.	MAF_INRAE=10.526;MAF_USDA=45.882
NC_035078.1	2910288	.	G	A	.	.	MAF_USDA=6.557
NC_035078.1	2910310	.	T	C	.	.	MAF_USDA=2.083
NC_035078.1	2910320	.	A	G	.	.	MAF_USDA=14.583
NC_035078.1	2910331	.	A	C	.	.	MAF_USDA=21.739
NC_035078.1	2910357	.	A	G	.	.	MAF_USDA=47.917
NC_035078.1	2910431	.	G	A	.	.	MAF_USDA=6.557
NC_035078.1	2910436	.	A	G	.	.	MAF_USDA=20.833
NC_035078.1	2910442	.	C	A	.	.	MAF_USDA=16.667
NC_035078.1	2910510	.	G	A	.	.	MAF_INRAE=5.833
NC_035078.1	2910534	.	G	A	.	.	MAF_INRAE=26.667
NC_035078.1	2910569	.	T	A	.	.	MAF_USDA=1.639
NC_035078.1	2910701	.	G	A	.	.	MAF_USDA=1.639
NC_035078.1	2910897	.	G	A	.	.	MAF_USDA=7.377
NC_035078.1	2910921	.	T	G	.	.	MAF_INRAE=31.646;MAF_USDA=40.0
NC_035078.1	2910938	.	A	G	.	.	MAF_INRAE=6.329;MAF_USDA=14.118
NC_035078.1	2910947	.	A	G	.	.	MAF_USDA=9.016
NC_035078.1	2910970	.	G	T	.	.	MAF_USDA=1.639
NC_035078.1	2910976	.	A	T	.	.	MAF_USDA=1.639
NC_035078.1	2911026	.	T	A	.	.	MAF_USDA=7.059
NC_035078.1	2911052	.	T	G	.	.	MAF_USDA=1.639
NC_035078.1	2911061	.	A	C	.	.	MAF_USDA=29.167
NC_035078.1	2911102	.	C	T	.	.	MAF_INRAE=40.0;MAF_USDA=38.235
NC_035078.1	2911126	.	T	C	.	.	MAF_INRAE=8.333
NC_035078.1	2911130	.	G	A	.	.	MAF_INRAE=2.5;MAF_USDA=13.934
NC_035078.1	2911172	.	C	A	.	.	MAF_INRAE=10.833;MAF_USDA=23.529
NC_035078.1	2911189	.	T	A	.	.	MAF_INRAE=2.5;MAF_USDA=12.295
NC_035078.1	2911254	.	C	A	.	.	MAF_INRAE=11.392;MAF_USDA=4.167
NC_035078.1	2911255	.	A	C	.	.	MAF_INRAE=5.0;MAF_USDA=6.548
NC_035078.1	2911302	.	A	G	.	.	MAF_USDA=6.471
NC_035078.1	2911304	.	G	A	.	.	MAF_INRAE=48.333;MAF_USDA=25.882
NC_035078.1	2911405	.	T	C	.	.	MAF_INRAE=2.5;MAF_USDA=12.295
NC_035078.1	2911410	.	C	T	.	.	MAF_INRAE=8.333
NC_035078.1	2911411	.	G	T	.	.	MAF_INRAE=2.5
NC_035078.1	2911568	.	T	G	.	.	MAF_USDA=4.098
NC_035078.1	2911790	.	G	A	.	.	MAF_INRAE=15.19;MAF_USDA=31.765
NC_035078.1	2911849	.	T	A	.	.	MAF_INRAE=9.494
NC_035078.1	2911941	.	C	A	.	.	MAF_INRAE=44.304;MAF_USDA=27.083
NC_035078.1	2911944	.	C	A	.	.	MAF_INRAE=2.5;MAF_USDA=3.279
NC_035078.1	2911956	.	T	G	.	.	MAF_USDA=2.353
NC_035078.1	2912006	.	T	C	.	.	MAF_INRAE=31.646;MAF_USDA=40.588
NC_035078.1	2912007	.	G	A	.	.	MAF_INRAE=8.333;MAF_USDA=9.412
NC_035078.1	2912023	.	G	C	.	.	MAF_INRAE=5.0;MAF_USDA=2.353
NC_035078.1	2912029	.	C	A	.	.	MAF_INRAE=7.595;MAF_USDA=12.353
NC_035078.1	2912063	.	C	T	.	.	MAF_INRAE=4.167;MAF_USDA=2.941
NC_035078.1	2912077	.	G	T	.	.	MAF_USDA=4.098
NC_035078.1	2912090	.	A	C	.	.	MAF_USDA=4.098
NC_035078.1	2912110	.	A	T	.	.	MAF_INRAE=27.848;MAF_USDA=44.118
NC_035078.1	2912139	.	C	T	.	.	MAF_INRAE=18.987;MAF_USDA=26.471
NC_035078.1	2912145	.	C	T	.	.	MAF_USDA=1.639
NC_035078.1	2912248	.	C	T	.	.	MAF_INRAE=45.57;MAF_USDA=30.0
NC_035078.1	2912270	.	A	T	.	.	MAF_USDA=1.639
NC_035078.1	2912316	.	C	A	.	.	MAF_INRAE=7.595;MAF_USDA=10.0
NC_035078.1	2912318	.	A	T	.	.	MAF_INRAE=8.333;MAF_USDA=10.0
NC_035078.1	2912362	.	A	T	.	.	MAF_INRAE=7.595;MAF_USDA=12.941
NC_035078.1	2912386	.	G	C	.	.	MAF_INRAE=7.595;MAF_USDA=11.765
NC_035078.1	2912423	.	A	T	.	.	MAF_INRAE=11.392;MAF_USDA=18.033
NC_035078.1	2912425	.	T	A	.	.	MAF_USDA=8.235
NC_035078.1	2912432	.	A	C	.	.	MAF_INRAE=14.557;MAF_USDA=19.412
NC_035078.1	2912469	.	T	A	.	.	MAF_INRAE=46.203;MAF_USDA=35.294
NC_035078.1	2912555	.	G	C	.	.	MAF_INRAE=7.595;MAF_USDA=12.353
NC_035078.1	2912631	.	C	A	.	.	MAF_INRAE=7.595;MAF_USDA=8.235
NC_035078.1	2912668	.	G	T	.	.	MAF_INRAE=24.051;MAF_USDA=21.176
NC_035078.1	2912672	.	T	C	.	.	MAF_INRAE=7.595;MAF_USDA=12.353
NC_035078.1	2912712	.	T	G	.	.	MAF_USDA=2.353
NC_035078.1	2912740	.	C	G	.	.	MAF_USDA=1.639
NC_035078.1	2912767	.	A	G	.	.	MAF_INRAE=17.5;MAF_USDA=49.412
NC_035078.1	2912798	.	C	T	.	.	MAF_INRAE=5.0;MAF_USDA=9.836
NC_035078.1	2913004	.	T	G	.	.	MAF_USDA=1.639
NC_035078.1	2913044	.	T	A	.	.	MAF_INRAE=5.263;MAF_USDA=20.0
NC_035078.1	2913189	.	G	A	.	.	MAF_USDA=3.279
NC_035078.1	2913296	.	C	T	.	.	MAF_USDA=4.918
NC_035078.1	2913388	.	T	C	.	.	MAF_INRAE=8.333
NC_035078.1	2913404	.	A	T	.	.	MAF_INRAE=7.595;MAF_USDA=28.235
NC_035078.1	2913428	.	T	A	.	.	MAF_INRAE=7.595;MAF_USDA=28.235
NC_035078.1	2913462	.	A	C	.	.	MAF_INRAE=6.962;MAF_USDA=25.294
NC_035078.1	2913496	.	A	G	.	.	MAF_USDA=1.639
NC_035078.1	2913554	.	T	A	.	.	MAF_INRAE=5.263;MAF_USDA=4.706
NC_035078.1	2913573	.	A	G	.	.	MAF_INRAE=22.785;MAF_USDA=38.824
NC_035078.1	2913577	.	G	A	.	.	MAF_USDA=4.118
NC_035078.1	2913579	.	G	A	.	.	MAF_USDA=5.738
NC_035078.1	2913580	.	T	A	.	.	MAF_USDA=4.918
NC_035078.1	2913603	.	C	A	.	.	MAF_INRAE=31.013;MAF_USDA=33.333
NC_035078.1	2913605	.	G	A	.	.	MAF_INRAE=8.333
NC_035078.1	2913675	.	C	G	.	.	MAF_INRAE=27.5;MAF_USDA=20.833
NC_035078.1	2913696	.	C	T	.	.	MAF_USDA=2.5
NC_035078.1	2913707	.	A	G	.	.	MAF_USDA=2.5
NC_035078.1	2913712	.	C	T	.	.	MAF_INRAE=30.0;MAF_USDA=33.333
NC_035078.1	2913713	.	T	A	.	.	MAF_USDA=2.5
NC_035078.1	2913735	.	A	C	.	.	MAF_INRAE=5.0;MAF_USDA=17.262
NC_035078.1	2913736	.	G	A	.	.	MAF_USDA=9.524
NC_035078.1	2913747	.	G	A	.	.	MAF_INRAE=5.0
NC_035078.1	2913774	.	A	G	.	.	MAF_INRAE=4.167;MAF_USDA=4.918
NC_035078.1	2913777	.	G	T	.	.	MAF_INRAE=21.667;MAF_USDA=12.353
NC_035078.1	2913778	.	T	G	.	.	MAF_INRAE=8.228;MAF_USDA=24.118
NC_035078.1	2913789	.	C	G	.	.	MAF_INRAE=5.263;MAF_USDA=10.588
NC_035078.1	2913807	.	T	C	.	.	MAF_USDA=1.639
NC_035078.1	2913823	.	A	C	.	.	MAF_INRAE=7.5;MAF_USDA=23.529
NC_035078.1	2913879	.	C	T	.	.	MAF_INRAE=7.5;MAF_USDA=35.417
NC_035078.1	2913882	.	T	C	.	.	MAF_USDA=2.459
NC_035078.1	2913886	.	A	T	.	.	MAF_INRAE=6.962;MAF_USDA=35.417
NC_035078.1	2913937	.	G	T	.	.	MAF_INRAE=7.595;MAF_USDA=24.118
NC_035078.1	2913943	.	G	T	.	.	MAF_INRAE=7.595;MAF_USDA=25.294
NC_035078.1	2913945	.	C	G	.	.	MAF_INRAE=8.333;MAF_USDA=24.118
NC_035078.1	2913981	.	C	T	.	.	MAF_USDA=2.459
NC_035078.1	2914073	.	C	T	.	.	MAF_USDA=4.098
NC_035078.1	2914107	.	A	T	.	.	MAF_USDA=3.279
NC_035078.1	2914240	.	A	G	.	.	MAF_INRAE=27.215;MAF_USDA=30.588
NC_035078.1	2914256	.	C	T	.	.	MAF_INRAE=27.215;MAF_USDA=31.176
NC_035078.1	2914301	.	C	T	.	.	MAF_USDA=4.706
NC_035078.1	2914447	.	C	A	.	.	MAF_INRAE=26.582;MAF_USDA=29.412
NC_035078.1	2914564	.	C	T	.	.	MAF_USDA=4.918
NC_035078.1	2914586	.	A	G	.	.	MAF_INRAE=27.215;MAF_USDA=29.412
NC_035078.1	2914594	.	A	C	.	.	MAF_USDA=2.459
NC_035078.1	2914674	.	A	G	.	.	MAF_USDA=4.167
NC_035078.1	2914686	.	C	T	.	.	MAF_INRAE=8.333
NC_035078.1	2914697	.	A	C	.	.	MAF_INRAE=23.418;MAF_USDA=22.353
NC_035078.1	2914719	.	A	G	.	.	MAF_INRAE=23.418;MAF_USDA=21.765
NC_035078.1	2914729	.	C	T	.	.	MAF_INRAE=27.215;MAF_USDA=29.412
NC_035078.1	2914764	.	G	A	.	.	MAF_USDA=1.639
NC_035078.1	2914781	.	A	C	.	.	MAF_USDA=1.639
NC_035078.1	2914837	.	T	C	.	.	MAF_USDA=3.279
NC_035078.1	2914866	.	G	T	.	.	MAF_INRAE=9.167;MAF_USDA=6.557
NC_035078.1	2914953	.	G	A	.	.	MAF_USDA=3.279
NC_035078.1	2914970	.	T	G	.	.	MAF_INRAE=5.0
NC_035078.1	2914981	.	C	A	.	.	MAF_USDA=3.279
NC_035078.1	2915087	.	C	T	.	.	MAF_INRAE=28.481;MAF_USDA=44.706
NC_035078.1	2915173	.	A	C	.	.	MAF_INRAE=24.051;MAF_USDA=40.0
NC_035078.1	2915184	.	A	T	.	.	MAF_INRAE=22.5;MAF_USDA=11.765
NC_035078.1	2915265	.	A	C	.	.	MAF_USDA=1.639
NC_035078.1	2915266	.	A	G	.	.	MAF_USDA=1.639
NC_035078.1	2915316	.	A	T	.	.	MAF_USDA=1.639
NC_035078.1	2915334	.	T	C	.	.	MAF_INRAE=33.333;MAF_USDA=40.588
NC_035078.1	2915342	.	A	T	.	.	MAF_INRAE=35.443;MAF_USDA=31.765
NC_035078.1	2915346	.	G	A	.	.	MAF_INRAE=31.667;MAF_USDA=31.765
NC_035078.1	2915415	.	C	A	.	.	MAF_INRAE=36.667;MAF_USDA=24.118
NC_035078.1	2915424	.	C	T	.	.	MAF_USDA=23.81
NC_035078.1	2915498	.	C	A	.	.	MAF_USDA=3.333
NC_035078.1	2915512	.	G	A	.	.	MAF_USDA=34.146
NC_035078.1	2915524	.	T	A	.	.	MAF_USDA=13.043
NC_035078.1	2915526	.	A	C	.	.	MAF_USDA=13.043
NC_035078.1	2915530	.	G	T	.	.	MAF_USDA=15.217
NC_035078.1	2915555	.	C	A	.	.	MAF_USDA=9.412
NC_035078.1	2915570	.	G	T	.	.	MAF_USDA=3.279
NC_035078.1	2915579	.	T	C	.	.	MAF_USDA=47.917
NC_035078.1	2915580	.	T	C	.	.	MAF_INRAE=1.667
NC_035078.1	2915581	.	T	C	.	.	MAF_INRAE=27.5;MAF_USDA=8.333
NC_035078.1	2915582	.	T	C	.	.	MAF_INRAE=1.667
NC_035078.1	2915597	.	A	G	.	.	MAF_USDA=4.167
NC_035078.1	2915634	.	C	T	.	.	MAF_USDA=1.639
NC_035078.1	2915660	.	A	G	.	.	MAF_USDA=8.824
NC_035078.1	2915709	.	C	T	.	.	MAF_USDA=5.294
NC_035078.1	2915799	.	A	T	.	.	MAF_INRAE=38.608;MAF_USDA=38.824
NC_035078.1	2915815	.	C	T	.	.	MAF_USDA=4.098
NC_035078.1	2915818	.	T	G	.	.	MAF_USDA=4.098
NC_035078.1	2915830	.	A	G	.	.	MAF_USDA=2.459
NC_035078.1	2915854	.	A	G	.	.	MAF_USDA=3.279
NC_035078.1	2915871	.	A	C	.	.	MAF_USDA=1.639
NC_035078.1	2915883	.	G	A	.	.	MAF_USDA=8.824
NC_035078.1	2915893	.	G	A	.	.	MAF_INRAE=24.051;MAF_USDA=41.765
NC_035078.1	2915898	.	A	T	.	.	MAF_INRAE=41.772;MAF_USDA=30.588
NC_035078.1	2915966	.	A	G	.	.	MAF_USDA=1.639
NC_035078.1	2915990	.	G	A	.	.	MAF_USDA=1.639
NC_035078.1	2915998	.	G	T	.	.	MAF_INRAE=22.5;MAF_USDA=13.69
NC_035078.1	2916005	.	C	G	.	.	MAF_INRAE=29.114;MAF_USDA=36.905
NC_035078.1	2916079	.	G	T	.	.	MAF_USDA=4.098
NC_035078.1	2916094	.	C	A	.	.	MAF_INRAE=29.747;MAF_USDA=32.353
NC_035078.1	2916106	.	A	G	.	.	MAF_USDA=2.459
NC_035078.1	2916107	.	G	A	.	.	MAF_USDA=2.459
NC_035078.1	2916109	.	A	T	.	.	MAF_USDA=4.118
NC_035078.1	2916122	.	G	T	.	.	MAF_USDA=2.459
NC_035078.1	2916130	.	C	G	.	.	MAF_USDA=2.459
NC_035078.1	2916320	.	T	C	.	.	MAF_INRAE=40.506;MAF_USDA=21.765
NC_035078.1	2916391	.	T	C	.	.	MAF_USDA=8.197
NC_035078.1	2916404	.	T	G	.	.	MAF_USDA=4.918
NC_035078.1	2916415	.	T	A	.	.	MAF_USDA=4.918
NC_035078.1	2916419	.	T	C	.	.	MAF_USDA=24.118
NC_035078.1	2916452	.	C	T	.	.	MAF_USDA=25.294
NC_035078.1	2916464	.	T	G	.	.	MAF_USDA=50.0
NC_035078.1	2916475	.	T	A	.	.	MAF_USDA=47.917
NC_035078.1	2916632	.	T	C	.	.	MAF_USDA=35.417
NC_035078.1	2916655	.	T	A	.	.	MAF_USDA=22.917
NC_035078.1	2916691	.	C	T	.	.	MAF_USDA=3.333
NC_035078.1	2916704	.	T	G	.	.	MAF_USDA=13.934
NC_035078.1	2916715	.	T	A	.	.	MAF_USDA=16.667
NC_035078.1	2916744	.	C	T	.	.	MAF_USDA=1.639
NC_035078.1	2916752	.	T	C	.	.	MAF_USDA=29.412
NC_035078.1	2916764	.	G	T	.	.	MAF_USDA=1.639
NC_035078.1	2916875	.	A	G	.	.	MAF_INRAE=12.658;MAF_USDA=18.824
NC_035078.1	2916930	.	CTCAGTGTCAA	CTCAGTGTCAT	.	.	MAF_USDA=20.833
NC_035078.1	2917012	.	A	G	.	.	MAF_INRAE=5.0;MAF_USDA=4.167
NC_035078.1	2917045	.	C	A	.	.	MAF_USDA=3.279
NC_035078.1	2917248	.	C	T	.	.	MAF_USDA=1.639
NC_035078.1	2917252	.	A	T	.	.	MAF_INRAE=13.333;MAF_USDA=21.765
NC_035078.1	2917294	.	A	T	.	.	MAF_USDA=1.639
NC_035078.1	2917358	.	T	A	.	.	MAF_USDA=2.459
NC_035078.1	2917386	.	T	C	.	.	MAF_USDA=18.75
NC_035078.1	2917401	.	A	T	.	.	MAF_USDA=37.5
NC_035078.1	2917453	.	T	A	.	.	MAF_USDA=10.169
NC_035078.1	2917537	.	A	G	.	.	MAF_INRAE=1.667
NC_035078.1	2917596	.	C	A	.	.	MAF_INRAE=24.167;MAF_USDA=12.5
NC_035078.1	2917630	.	A	C	.	.	MAF_USDA=2.459
NC_035078.1	2917706	.	G	T	.	.	MAF_INRAE=30.833;MAF_USDA=10.0
NC_035078.1	2917709	.	A	G	.	.	MAF_INRAE=2.5;MAF_USDA=3.279
NC_035078.1	2917809	.	T	A	.	.	MAF_INRAE=5.0;MAF_USDA=18.824
NC_035078.1	2917830	.	C	T	.	.	MAF_INRAE=5.0
NC_035078.1	2917846	.	G	C	.	.	MAF_INRAE=10.0;MAF_USDA=7.377
NC_035078.1	2917938	.	C	T	.	.	MAF_INRAE=4.167;MAF_USDA=3.279
NC_035078.1	2917987	.	G	A	.	.	MAF_INRAE=3.333
NC_035078.1	2917992	.	C	T	.	.	MAF_INRAE=3.333
NC_035078.1	2917997	.	G	T	.	.	MAF_INRAE=4.167;MAF_USDA=20.0
NC_035078.1	2918021	.	A	G	.	.	MAF_INRAE=12.658;MAF_USDA=20.0
NC_035078.1	2918154	.	A	T	.	.	MAF_INRAE=10.759;MAF_USDA=17.647
NC_035078.1	2918170	.	C	A	.	.	MAF_INRAE=10.759;MAF_USDA=16.667
NC_035078.1	2918224	.	T	C	.	.	MAF_USDA=12.295
NC_035078.1	2918231	.	T	G	.	.	MAF_INRAE=25.0;MAF_USDA=30.0
NC_035078.1	2918394	.	C	T	.	.	MAF_INRAE=3.333
NC_035078.1	2918406	.	T	A	.	.	MAF_USDA=20.833
NC_035078.1	2918417	.	C	T	.	.	MAF_USDA=39.13
NC_035078.1	2919537	.	A	G	.	.	MAF_USDA=2.459
NC_035078.1	2919587	.	A	T	.	.	MAF_USDA=18.333
NC_035078.1	2919662	.	A	C	.	.	MAF_USDA=2.459
NC_035078.1	2919682	.	A	C	.	.	MAF_USDA=2.459
NC_035078.1	2919690	.	G	A	.	.	MAF_USDA=6.25
NC_035078.1	2919694	.	G	A	.	.	MAF_INRAE=12.025;MAF_USDA=18.75
NC_035078.1	2919917	.	C	A	.	.	MAF_USDA=24.576
NC_035078.1	2919973	.	T	C	.	.	MAF_INRAE=10.0
NC_035078.1	2919987	.	T	C	.	.	MAF_INRAE=30.0
NC_035078.1	2920063	.	T	A	.	.	MAF_INRAE=12.658
NC_035078.1	2920090	.	C	T	.	.	MAF_INRAE=12.025
NC_035078.1	2920092	.	G	T	.	.	MAF_USDA=1.639
NC_035078.1	2920094	.	A	G	.	.	MAF_INRAE=6.667
NC_035078.1	2920099	.	C	A	.	.	MAF_INRAE=35.443
NC_035078.1	2920121	.	A	C	.	.	MAF_INRAE=11.392
NC_035078.1	2920231	.	G	C	.	.	MAF_USDA=10.656
NC_035078.1	2920311	.	T	C	.	.	MAF_INRAE=7.5
NC_035078.1	2920336	.	G	C	.	.	MAF_INRAE=31.667
NC_035078.1	2921096	.	G	A	.	.	MAF_INRAE=2.632
NC_035078.1	2921130	.	T	G	.	.	MAF_INRAE=1.667;MAF_USDA=1.639
NC_035078.1	2921147	.	G	T	.	.	MAF_INRAE=1.667;MAF_USDA=9.016
NC_035078.1	2921161	.	T	G	.	.	MAF_INRAE=4.167
NC_035078.1	2921384	.	G	A	.	.	MAF_INRAE=2.5
NC_035078.1	2921480	.	G	A	.	.	MAF_INRAE=1.667
NC_035078.1	2921484	.	T	A	.	.	MAF_INRAE=1.667
NC_035078.1	2921691	.	A	G	.	.	MAF_INRAE=16.456;MAF_USDA=27.059
NC_035078.1	2921704	.	T	A	.	.	MAF_INRAE=24.167;MAF_USDA=27.647
NC_035078.1	2921705	.	A	G	.	.	MAF_INRAE=24.167;MAF_USDA=27.647
NC_035078.1	2921708	.	A	G	.	.	MAF_INRAE=24.167;MAF_USDA=29.412
NC_035078.1	2921721	.	T	C	.	.	MAF_USDA=2.083
NC_035078.1	2921806	.	C	T	.	.	MAF_INRAE=14.167;MAF_USDA=3.279
NC_035078.1	2921836	.	T	C	.	.	MAF_INRAE=25.0
NC_035078.1	2921931	.	G	A	.	.	MAF_USDA=4.098
NC_035078.1	2921936	.	T	G	.	.	MAF_INRAE=10.0;MAF_USDA=10.656
NC_035078.1	2921966	.	A	T	.	.	MAF_INRAE=28.481;MAF_USDA=37.059
NC_035078.1	2921981	.	T	A	.	.	MAF_INRAE=5.263;MAF_USDA=4.118
NC_035078.1	2922018	.	A	T	.	.	MAF_INRAE=23.333
NC_035078.1	2922024	.	C	T	.	.	MAF_USDA=16.667
NC_035078.1	2922028	.	A	C	.	.	MAF_INRAE=4.167;MAF_USDA=16.667
NC_035078.1	2922030	.	A	T	.	.	MAF_INRAE=4.167;MAF_USDA=20.833
NC_035078.1	2922051	.	G	A	.	.	MAF_INRAE=5.833;MAF_USDA=25.0
NC_035078.1	2922052	.	T	C	.	.	MAF_INRAE=5.833
NC_035078.1	2922053	.	G	A	.	.	MAF_USDA=6.557
NC_035078.1	2922084	.	G	T	.	.	MAF_INRAE=1.667
NC_035078.1	2922086	.	G	C	.	.	MAF_INRAE=1.667
NC_035078.1	2922094	.	G	A	.	.	MAF_INRAE=6.667
NC_035078.1	2922154	.	C	A	.	.	MAF_USDA=29.167
NC_035078.1	2922155	.	C	T	.	.	MAF_USDA=25.0
NC_035078.1	2922181	.	A	G	.	.	MAF_USDA=39.583
NC_035078.1	2922186	.	T	G	.	.	MAF_USDA=35.417
NC_035078.1	2922187	.	T	A	.	.	MAF_USDA=35.417
NC_035078.1	2922192	.	A	T	.	.	MAF_INRAE=13.333;MAF_USDA=35.417
NC_035078.1	2922219	.	C	T	.	.	MAF_INRAE=15.0
NC_035078.1	2922220	.	C	T	.	.	MAF_INRAE=10.0;MAF_USDA=14.118
NC_035078.1	2922259	.	G	A	.	.	MAF_INRAE=4.167
NC_035078.1	2922260	.	C	T	.	.	MAF_INRAE=21.667
NC_035078.1	2922261	.	C	A	.	.	MAF_INRAE=21.667
NC_035078.1	2922263	.	G	A	.	.	MAF_INRAE=20.833
NC_035078.1	2922266	.	A	C	.	.	MAF_INRAE=35.0
NC_035078.1	2922315	.	G	A	.	.	MAF_INRAE=25.833
NC_035078.1	2922321	.	G	A	.	.	MAF_INRAE=5.833
NC_035078.1	2922329	.	G	C	.	.	MAF_INRAE=8.333;MAF_USDA=22.917
NC_035078.1	2922345	.	C	A	.	.	MAF_INRAE=9.167
NC_035078.1	2922350	.	T	C	.	.	MAF_INRAE=9.167
NC_035078.1	2922351	.	A	T	.	.	MAF_INRAE=5.0
NC_035078.1	2922352	.	G	C	.	.	MAF_INRAE=3.333
NC_035078.1	2922361	.	C	T	.	.	MAF_INRAE=8.333
NC_035078.1	2922379	.	C	G	.	.	MAF_INRAE=8.333
NC_035078.1	2922386	.	T	C	.	.	MAF_INRAE=9.167
NC_035078.1	2922418	.	A	T	.	.	MAF_INRAE=10.0;MAF_USDA=27.083
NC_035078.1	2922419	.	G	C	.	.	MAF_INRAE=10.0;MAF_USDA=25.0
NC_035078.1	2922420	.	A	C	.	.	MAF_INRAE=7.5;MAF_USDA=10.656
NC_035078.1	2922422	.	C	T	.	.	MAF_INRAE=10.0;MAF_USDA=27.083
NC_035078.1	2922440	.	A	G	.	.	MAF_INRAE=9.167
NC_035078.1	2922444	.	G	C	.	.	MAF_INRAE=30.833
NC_035078.1	2922457	.	C	T	.	.	MAF_INRAE=32.5
NC_035078.1	2922465	.	G	C	.	.	MAF_INRAE=8.333
NC_035078.1	2922475	.	G	T	.	.	MAF_INRAE=6.667
NC_035078.1	2922480	.	C	T	.	.	MAF_INRAE=10.0
NC_035078.1	2922481	.	G	A	.	.	MAF_USDA=8.333
NC_035078.1	2922484	.	T	A	.	.	MAF_INRAE=6.667
NC_035078.1	2922487	.	C	T	.	.	MAF_INRAE=6.667
NC_035078.1	2922495	.	G	A	.	.	MAF_INRAE=5.0
NC_035078.1	2922529	.	C	T	.	.	MAF_INRAE=50.0
NC_035078.1	2922533	.	T	A	.	.	MAF_INRAE=50.0
NC_035078.1	2922549	.	C	T	.	.	MAF_INRAE=50.0
NC_035078.1	2922578	.	A	G	.	.	MAF_INRAE=2.5
NC_035078.1	2922608	.	G	A	.	.	MAF_INRAE=50.0
NC_035078.1	2922675	.	C	T	.	.	MAF_INRAE=50.0
NC_035078.1	2922801	.	C	T	.	.	MAF_INRAE=48.333
NC_035078.1	2922818	.	C	A	.	.	MAF_INRAE=7.5
NC_035078.1	2922823	.	T	G	.	.	MAF_INRAE=3.333;MAF_USDA=3.279
NC_035078.1	2922827	.	T	A	.	.	MAF_INRAE=47.5
NC_035078.1	2922852	.	T	C	.	.	MAF_INRAE=46.667
NC_035078.1	2922854	.	A	G	.	.	MAF_INRAE=46.667
NC_035078.1	2922871	.	C	T	.	.	MAF_INRAE=37.5
NC_035078.1	2922903	.	A	G	.	.	MAF_INRAE=26.667
NC_035078.1	2922917	.	G	T	.	.	MAF_INRAE=22.5
NC_035078.1	2922921	.	C	T	.	.	MAF_USDA=2.459
NC_035078.1	2922954	.	C	T	.	.	MAF_INRAE=26.667
NC_035078.1	2923145	.	C	T	.	.	MAF_INRAE=2.5
NC_035078.1	2923146	.	G	A	.	.	MAF_INRAE=45.833
NC_035078.1	2923150	.	G	A	.	.	MAF_INRAE=45.833
NC_035078.1	2923163	.	G	A	.	.	MAF_INRAE=10.0
NC_035078.1	2923191	.	C	A	.	.	MAF_INRAE=46.667
NC_035078.1	2923248	.	G	A	.	.	MAF_USDA=4.918
NC_035078.1	2923249	.	G	T	.	.	MAF_USDA=7.647
NC_035078.1	2923256	.	G	A	.	.	MAF_USDA=8.333
NC_035078.1	2923259	.	T	C	.	.	MAF_USDA=9.836
NC_035078.1	2923277	.	C	T	.	.	MAF_USDA=2.459
NC_035078.1	2923300	.	G	T	.	.	MAF_USDA=4.918
NC_035078.1	2923307	.	C	A	.	.	MAF_INRAE=50.0
NC_035078.1	2923313	.	G	A	.	.	MAF_USDA=2.459
NC_035078.1	2923317	.	G	A	.	.	MAF_INRAE=2.632
NC_035078.1	2923875	.	G	C	.	.	MAF_USDA=45.833
NC_035078.1	2923893	.	A	G	.	.	MAF_USDA=40.588
NC_035078.1	2923905	.	ATTT	ATTG	.	.	MAF_USDA=47.917
NC_035078.1	2923926	.	T	A	.	.	MAF_INRAE=31.579;MAF_USDA=40.588
NC_035078.1	2923956	.	C	T	.	.	MAF_USDA=12.353
NC_035078.1	2923966	.	C	G	.	.	MAF_USDA=30.0
NC_035078.1	2924000	.	G	T	.	.	MAF_INRAE=31.579;MAF_USDA=41.176
NC_035078.1	2924022	.	G	A	.	.	MAF_USDA=1.639
NC_035078.1	2924033	.	G	T	.	.	MAF_USDA=9.016
NC_035078.1	2924091	.	T	C	.	.	MAF_INRAE=31.013;MAF_USDA=43.529
NC_035078.1	2924106	.	A	G	.	.	MAF_USDA=4.918
NC_035078.1	2924113	.	C	T	.	.	MAF_USDA=18.824
NC_035078.1	2924115	.	A	C	.	.	MAF_USDA=4.118
NC_035078.1	2924129	.	A	G	.	.	MAF_INRAE=5.0;MAF_USDA=7.377
NC_035078.1	2924135	.	A	G	.	.	MAF_INRAE=40.833;MAF_USDA=43.75
NC_035078.1	2924142	.	A	G	.	.	MAF_INRAE=21.667;MAF_USDA=17.059
NC_035078.1	2924148	.	T	G	.	.	MAF_USDA=3.279
NC_035078.1	2924189	.	T	G	.	.	MAF_USDA=10.656
NC_035078.1	2924203	.	T	G	.	.	MAF_INRAE=27.5
NC_035078.1	2924252	.	G	A	.	.	MAF_USDA=3.279
NC_035078.1	2924273	.	A	G	.	.	MAF_INRAE=36.667;MAF_USDA=46.471
NC_035078.1	2924371	.	T	A	.	.	MAF_USDA=37.5
NC_035078.1	2924372	.	T	A	.	.	MAF_USDA=47.917
NC_035078.1	2924373	.	T	A	.	.	MAF_USDA=47.917
NC_035078.1	2924377	.	T	A	.	.	MAF_INRAE=30.833;MAF_USDA=47.917
NC_035078.1	2924427	.	C	T	.	.	MAF_INRAE=27.5;MAF_USDA=45.833
NC_035078.1	2924434	.	G	C	.	.	MAF_INRAE=28.481;MAF_USDA=30.0
NC_035078.1	2924462	.	C	T	.	.	MAF_INRAE=29.114;MAF_USDA=44.706
NC_035078.1	2924465	.	A	C	.	.	MAF_INRAE=27.5;MAF_USDA=44.706
NC_035078.1	2924514	.	T	C	.	.	MAF_INRAE=31.646;MAF_USDA=42.941
NC_035078.1	2924607	.	C	T	.	.	MAF_USDA=35.417
NC_035078.1	2924616	.	T	G	.	.	MAF_USDA=18.852
NC_035078.1	2924641	.	C	T	.	.	MAF_INRAE=4.167;MAF_USDA=18.033
NC_035078.1	2924677	.	G	T	.	.	MAF_USDA=4.918
NC_035078.1	2924681	.	T	C	.	.	MAF_USDA=6.557
NC_035078.1	2924682	.	G	A	.	.	MAF_USDA=7.377
NC_035078.1	2924691	.	C	T	.	.	MAF_USDA=12.941
NC_035078.1	2924693	.	G	T	.	.	MAF_USDA=2.459
NC_035078.1	2924698	.	G	A	.	.	MAF_USDA=18.235
NC_035078.1	2924709	.	T	G	.	.	MAF_USDA=27.083
NC_035078.1	2924853	.	G	T	.	.	MAF_INRAE=2.632
NC_035078.1	2924995	.	G	A	.	.	MAF_USDA=42.941
NC_035078.1	2924999	.	A	C	.	.	MAF_USDA=42.353
NC_035078.1	2925234	.	A	G	.	.	MAF_INRAE=11.392
NC_035078.1	2925277	.	G	A	.	.	MAF_INRAE=5.696;MAF_USDA=10.0
NC_035078.1	2925278	.	T	G	.	.	MAF_INRAE=26.667;MAF_USDA=41.176
NC_035078.1	2925350	.	C	A	.	.	MAF_USDA=26.19
NC_035078.1	2925352	.	T	G	.	.	MAF_USDA=11.31
NC_035078.1	2926174	.	A	T	.	.	MAF_USDA=2.083
NC_035078.1	2926175	.	A	C	.	.	MAF_USDA=2.083
NC_035078.1	2926179	.	G	C	.	.	MAF_USDA=18.75
NC_035078.1	2926327	.	A	T	.	.	MAF_INRAE=3.333
NC_035078.1	2926450	.	C	A	.	.	MAF_INRAE=1.667
NC_035078.1	2926468	.	C	A	.	.	MAF_INRAE=1.667
NC_035078.1	2926541	.	T	C	.	.	MAF_INRAE=11.392
NC_035078.1	2926546	.	T	G	.	.	MAF_INRAE=5.0
NC_035078.1	2926552	.	G	T	.	.	MAF_INRAE=11.392;MAF_USDA=7.831
NC_035078.1	2926592	.	C	T	.	.	MAF_INRAE=34.81;MAF_USDA=42.169
NC_035078.1	2926724	.	C	T	.	.	MAF_INRAE=31.579;MAF_USDA=4.167
NC_035078.1	2926730	.	T	A	.	.	MAF_INRAE=31.579;MAF_USDA=4.167
NC_035078.1	2926803	.	G	T	.	.	MAF_INRAE=36.842;MAF_USDA=38.824
NC_035078.1	2926903	.	C	T	.	.	MAF_USDA=5.882
NC_035078.1	2926905	.	A	G	.	.	MAF_INRAE=5.0;MAF_USDA=14.118
NC_035078.1	2926907	.	G	A	.	.	MAF_INRAE=5.0;MAF_USDA=12.941
NC_035078.1	2926908	.	T	C	.	.	MAF_INRAE=5.0;MAF_USDA=14.118
NC_035078.1	2926932	.	C	T	.	.	MAF_USDA=1.639
NC_035078.1	2926968	.	C	A	.	.	MAF_USDA=8.235
NC_035078.1	2926993	.	G	A	.	.	MAF_USDA=18.235
NC_035078.1	2927035	.	A	G	.	.	MAF_INRAE=5.0;MAF_USDA=7.059
NC_035078.1	2927039	.	G	T	.	.	MAF_USDA=3.279
NC_035078.1	2927060	.	G	C	.	.	MAF_INRAE=11.392
NC_035078.1	2927089	.	T	A	.	.	MAF_USDA=2.976
NC_035078.1	2927115	.	G	A	.	.	MAF_USDA=14.583
NC_035078.1	2927146	.	A	C	.	.	MAF_INRAE=31.579
NC_035078.1	2927182	.	G	T	.	.	MAF_INRAE=5.263
NC_035078.1	2927261	.	C	A	.	.	MAF_USDA=4.098
NC_035078.1	2927396	.	C	A	.	.	MAF_INRAE=5.0;MAF_USDA=4.167
NC_035078.1	2927449	.	T	G	.	.	MAF_INRAE=5.0;MAF_USDA=4.118
NC_035078.1	2927463	.	G	A	.	.	MAF_INRAE=21.667;MAF_USDA=11.176
NC_035078.1	2927520	.	T	C	.	.	MAF_INRAE=10.127;MAF_USDA=35.882
NC_035078.1	2927564	.	A	G	.	.	MAF_INRAE=5.0
NC_035078.1	2927590	.	A	T	.	.	MAF_INRAE=25.316;MAF_USDA=43.452
NC_035078.1	2927620	.	A	G	.	.	MAF_INRAE=10.759;MAF_USDA=35.294
NC_035078.1	2927693	.	C	T	.	.	MAF_USDA=4.918
NC_035078.1	2927706	.	AACACA	AACACG	.	.	MAF_USDA=12.5
NC_035078.1	2927711	.	A	G	.	.	MAF_INRAE=1.667;MAF_USDA=5.085
NC_035078.1	2927780	.	G	A	.	.	MAF_INRAE=22.5;MAF_USDA=23.529
NC_035078.1	2927838	.	T	C	.	.	MAF_INRAE=9.494;MAF_USDA=15.663
NC_035078.1	2927880	.	C	T	.	.	MAF_INRAE=22.785;MAF_USDA=40.244
NC_035078.1	2927948	.	A	T	.	.	MAF_INRAE=17.722;MAF_USDA=33.333
NC_035078.1	2927993	.	C	T	.	.	MAF_INRAE=5.263
NC_035078.1	2928024	.	T	C	.	.	MAF_INRAE=3.165;MAF_USDA=16.667
NC_035078.1	2928118	.	G	A	.	.	MAF_INRAE=8.333
NC_035078.1	2928171	.	C	T	.	.	MAF_INRAE=20.0;MAF_USDA=10.976
NC_035078.1	2928178	.	C	A	.	.	MAF_INRAE=20.0;MAF_USDA=10.976
NC_035078.1	2928222	.	G	A	.	.	MAF_INRAE=42.405;MAF_USDA=12.805
NC_035078.1	2928251	.	A	T	.	.	MAF_USDA=3.448
NC_035078.1	2928321	.	C	G	.	.	MAF_INRAE=35.443;MAF_USDA=37.195
NC_035078.1	2928370	.	G	T	.	.	MAF_INRAE=15.823;MAF_USDA=4.167
NC_035078.1	2928404	.	C	A	.	.	MAF_INRAE=5.833;MAF_USDA=14.583
NC_035078.1	2928463	.	C	T	.	.	MAF_USDA=19.492
NC_035078.1	2928464	.	C	A	.	.	MAF_USDA=18.644
NC_035078.1	2928466	.	A	G	.	.	MAF_USDA=16.949
NC_035078.1	2928469	.	G	C	.	.	MAF_INRAE=6.667;MAF_USDA=18.072
NC_035078.1	2928485	.	T	G	.	.	MAF_INRAE=7.5;MAF_USDA=20.833
NC_035078.1	2928486	.	G	C	.	.	MAF_INRAE=7.5;MAF_USDA=20.833
NC_035078.1	2928516	.	G	T	.	.	MAF_INRAE=5.833;MAF_USDA=14.583
NC_035078.1	2928521	.	T	G	.	.	MAF_INRAE=1.667
NC_035078.1	2928522	.	G	A	.	.	MAF_INRAE=7.5;MAF_USDA=18.75
NC_035078.1	2928537	.	C	A	.	.	MAF_INRAE=12.5;MAF_USDA=20.833
NC_035078.1	2928566	.	T	C	.	.	MAF_INRAE=5.263
NC_035078.1	2928570	.	C	G	.	.	MAF_USDA=4.167
NC_035078.1	2928574	.	G	A	.	.	MAF_INRAE=7.5
NC_035078.1	2928577	.	G	A	.	.	MAF_INRAE=9.167;MAF_USDA=12.5
NC_035078.1	2928579	.	G	A	.	.	MAF_USDA=6.25
NC_035078.1	2928580	.	C	A	.	.	MAF_USDA=6.25
NC_035078.1	2928594	.	G	C	.	.	MAF_INRAE=9.167
NC_035078.1	2928606	.	G	A	.	.	MAF_INRAE=13.333;MAF_USDA=25.0
NC_035078.1	2928612	.	G	A	.	.	MAF_INRAE=11.667;MAF_USDA=27.083
NC_035078.1	2928616	.	C	T	.	.	MAF_USDA=6.25
NC_035078.1	2928622	.	C	A	.	.	MAF_INRAE=12.5;MAF_USDA=45.833
NC_035078.1	2928623	.	C	T	.	.	MAF_INRAE=11.667;MAF_USDA=27.083
NC_035078.1	2928642	.	C	T	.	.	MAF_USDA=4.167
NC_035078.1	2928665	.	G	T	.	.	MAF_INRAE=6.667
NC_035078.1	2928666	.	G	A	.	.	MAF_INRAE=11.667
NC_035078.1	2928667	.	A	C	.	.	MAF_INRAE=1.667
NC_035078.1	2928729	.	A	C	.	.	MAF_INRAE=2.5
NC_035078.1	2928730	.	A	T	.	.	MAF_INRAE=3.333
NC_035078.1	2928741	.	C	A	.	.	MAF_INRAE=1.667
NC_035078.1	2928750	.	C	T	.	.	MAF_INRAE=2.632
NC_035078.1	2928751	.	C	T	.	.	MAF_INRAE=6.667
NC_035078.1	2928763	.	G	C	.	.	MAF_INRAE=5.0;MAF_USDA=14.583
NC_035078.1	2928764	.	A	G	.	.	MAF_INRAE=4.167
NC_035078.1	2928769	.	A	C	.	.	MAF_INRAE=7.5
NC_035078.1	2928779	.	G	A	.	.	MAF_INRAE=5.0;MAF_USDA=31.25
NC_035078.1	2928792	.	A	G	.	.	MAF_INRAE=3.333
NC_035078.1	2928794	.	A	T	.	.	MAF_INRAE=1.667
NC_035078.1	2928808	.	G	A	.	.	MAF_INRAE=3.333;MAF_USDA=37.5
NC_035078.1	2928831	.	G	A	.	.	MAF_INRAE=5.833
NC_035078.1	2928852	.	T	A	.	.	MAF_INRAE=6.667
NC_035078.1	2928861	.	T	G	.	.	MAF_INRAE=7.5
NC_035078.1	2928876	.	C	G	.	.	MAF_INRAE=2.632
NC_035078.1	2928886	.	C	T	.	.	MAF_INRAE=9.167
NC_035078.1	2928893	.	C	A	.	.	MAF_INRAE=8.333
NC_035078.1	2928907	.	A	C	.	.	MAF_INRAE=9.167
NC_035078.1	2928911	.	C	T	.	.	MAF_INRAE=9.167
NC_035078.1	2928931	.	A	T	.	.	MAF_INRAE=10.0
NC_035078.1	2928937	.	C	A	.	.	MAF_INRAE=8.333
NC_035078.1	2928968	.	A	T	.	.	MAF_INRAE=3.333
NC_035078.1	2928983	.	T	C	.	.	MAF_INRAE=3.333
NC_035078.1	2928990	.	C	A	.	.	MAF_INRAE=10.0;MAF_USDA=9.036
NC_035078.1	2929013	.	C	G	.	.	MAF_INRAE=2.5
NC_035078.1	2929083	.	A	C	.	.	MAF_INRAE=5.0;MAF_USDA=4.167
NC_035078.1	2929182	.	C	T	.	.	MAF_INRAE=11.392
NC_035078.1	2929223	.	T	A	.	.	MAF_INRAE=11.392
NC_035078.1	2929274	.	C	A	.	.	MAF_INRAE=4.167
NC_035078.1	2929276	.	T	C	.	.	MAF_INRAE=4.167
NC_035078.1	2929285	.	A	G	.	.	MAF_INRAE=4.167
NC_035078.1	2929305	.	T	C	.	.	MAF_INRAE=16.456;MAF_USDA=4.167
NC_035078.1	2929327	.	C	T	.	.	MAF_INRAE=2.5
NC_035078.1	2929332	.	A	T	.	.	MAF_INRAE=2.5
NC_035078.1	2929337	.	T	A	.	.	MAF_INRAE=2.5
NC_035078.1	2929338	.	G	T	.	.	MAF_INRAE=2.5
NC_035078.1	2929527	.	C	G	.	.	MAF_USDA=2.586
NC_035078.1	2929546	.	C	T	.	.	MAF_USDA=14.024
NC_035078.1	2929595	.	A	G	.	.	MAF_USDA=2.586
NC_035078.1	2929602	.	C	A	.	.	MAF_INRAE=5.263
NC_035078.1	2929605	.	T	G	.	.	MAF_USDA=4.31
NC_035078.1	2929621	.	A	C	.	.	MAF_USDA=15.244
NC_035078.1	2929629	.	C	A	.	.	MAF_USDA=3.448
NC_035078.1	2929641	.	C	T	.	.	MAF_USDA=15.244
NC_035078.1	2929643	.	A	G	.	.	MAF_INRAE=5.0;MAF_USDA=20.122
NC_035078.1	2929681	.	A	G	.	.	MAF_INRAE=14.557
NC_035078.1	2929704	.	T	C	.	.	MAF_INRAE=13.291
NC_035078.1	2929708	.	G	T	.	.	MAF_INRAE=2.5
NC_035078.1	2929709	.	A	C	.	.	MAF_INRAE=12.025
NC_035078.1	2929710	.	C	T	.	.	MAF_INRAE=5.0
NC_035078.1	2929730	.	A	C	.	.	MAF_INRAE=18.354;MAF_USDA=6.25
NC_035078.1	2929731	.	T	C	.	.	MAF_INRAE=10.833;MAF_USDA=6.25
NC_035078.1	2929735	.	A	T	.	.	MAF_INRAE=10.833;MAF_USDA=6.25
NC_035078.1	2929774	.	C	T	.	.	MAF_USDA=6.25
NC_035078.1	2929863	.	C	T	.	.	MAF_USDA=4.167
NC_035078.1	2929883	.	G	T	.	.	MAF_USDA=37.5
NC_035078.1	2929884	.	T	G	.	.	MAF_USDA=35.417
NC_035078.1	2929912	.	C	A	.	.	MAF_USDA=25.0
NC_035078.1	2929945	.	C	T	.	.	MAF_USDA=27.083
NC_035078.1	2930005	.	A	C	.	.	MAF_INRAE=32.911;MAF_USDA=35.417
NC_035078.1	2930202	.	A	T	.	.	MAF_USDA=4.167
NC_035078.1	2930203	.	A	C	.	.	MAF_USDA=4.167
NC_035078.1	2930458	.	T	A	.	.	MAF_USDA=5.172
NC_035078.1	2930487	.	T	A	.	.	MAF_INRAE=2.532;MAF_USDA=8.621
NC_035078.1	2930491	.	T	A	.	.	MAF_INRAE=1.667;MAF_USDA=2.586
NC_035078.1	2930494	.	A	T	.	.	MAF_INRAE=12.025
NC_035078.1	2930511	.	G	T	.	.	MAF_INRAE=6.329;MAF_USDA=18.75
NC_035078.1	2930528	.	C	A	.	.	MAF_USDA=4.167
NC_035078.1	2930582	.	A	T	.	.	MAF_INRAE=36.709;MAF_USDA=35.417
NC_035078.1	2930609	.	G	T	.	.	MAF_USDA=4.167
NC_035078.1	2930643	.	G	C	.	.	MAF_INRAE=40.506;MAF_USDA=25.0
NC_035078.1	2930678	.	G	A	.	.	MAF_INRAE=21.667;MAF_USDA=33.333
NC_035078.1	2930824	.	C	T	.	.	MAF_INRAE=20.833;MAF_USDA=15.854
NC_035078.1	2930826	.	G	A	.	.	MAF_INRAE=20.833;MAF_USDA=20.122
NC_035078.1	2930828	.	G	A	.	.	MAF_INRAE=31.667
NC_035078.1	2930829	.	C	T	.	.	MAF_INRAE=20.833;MAF_USDA=21.341
NC_035078.1	2930879	.	T	C	.	.	MAF_INRAE=5.833;MAF_USDA=8.537
NC_035078.1	2930881	.	T	G	.	.	MAF_INRAE=35.833;MAF_USDA=39.024
NC_035078.1	2931065	.	C	A	.	.	MAF_INRAE=19.62;MAF_USDA=22.917
NC_035078.1	2931168	.	C	T	.	.	MAF_INRAE=28.481;MAF_USDA=33.333
NC_035078.1	2931221	.	T	C	.	.	MAF_INRAE=19.167;MAF_USDA=33.333
NC_035078.1	2931284	.	T	A	.	.	MAF_USDA=29.167
NC_035078.1	2931322	.	A	G	.	.	MAF_USDA=2.083
NC_035078.1	2931404	.	C	A	.	.	MAF_INRAE=5.263
NC_035078.1	2931435	.	G	A	.	.	MAF_USDA=41.667
NC_035078.1	2931438	.	A	G	.	.	MAF_USDA=41.667
NC_035078.1	2931488	.	A	C	.	.	MAF_INRAE=7.5;MAF_USDA=15.909
NC_035078.1	2931502	.	C	T	.	.	MAF_USDA=27.083
NC_035078.1	2931556	.	G	T	.	.	MAF_USDA=34.783
NC_035078.1	2931569	.	C	T	.	.	MAF_USDA=30.435
NC_035078.1	2931856	.	C	T	.	.	MAF_INRAE=10.759
NC_035078.1	2931863	.	A	G	.	.	MAF_INRAE=21.519;MAF_USDA=45.833
NC_035078.1	2931867	.	C	T	.	.	MAF_INRAE=5.0
NC_035078.1	2931884	.	T	A	.	.	MAF_INRAE=8.333;MAF_USDA=29.167
NC_035078.1	2931903	.	C	T	.	.	MAF_INRAE=5.263;MAF_USDA=2.083
NC_035078.1	2931906	.	G	A	.	.	MAF_INRAE=30.0;MAF_USDA=37.5
NC_035078.1	2931990	.	G	C	.	.	MAF_INRAE=20.833;MAF_USDA=14.286
NC_035078.1	2932090	.	C	T	.	.	MAF_USDA=11.176
NC_035078.1	2932160	.	T	A	.	.	MAF_USDA=11.176
NC_035078.1	2932190	.	G	A	.	.	MAF_USDA=14.583
NC_035078.1	2932242	.	C	T	.	.	MAF_USDA=3.333
NC_035078.1	2932330	.	C	G	.	.	MAF_USDA=4.167
NC_035078.1	2932408	.	A	G	.	.	MAF_USDA=4.098
NC_035078.1	2932420	.	T	C	.	.	MAF_INRAE=22.5;MAF_USDA=16.471
NC_035078.1	2932440	.	T	G	.	.	MAF_INRAE=5.0;MAF_USDA=4.706
NC_035078.1	2932456	.	G	A	.	.	MAF_USDA=1.639
NC_035078.1	2932477	.	A	T	.	.	MAF_INRAE=2.5;MAF_USDA=3.279
NC_035078.1	2932479	.	T	C	.	.	MAF_USDA=1.639
NC_035078.1	2932506	.	G	C	.	.	MAF_INRAE=5.263;MAF_USDA=4.706
NC_035078.1	2932507	.	T	C	.	.	MAF_INRAE=40.506;MAF_USDA=27.059
NC_035078.1	2932513	.	C	T	.	.	MAF_INRAE=40.506;MAF_USDA=28.824
NC_035078.1	2932556	.	G	A	.	.	MAF_USDA=4.167
NC_035078.1	2932565	.	G	A	.	.	MAF_INRAE=15.0;MAF_USDA=7.647
NC_035078.1	2932580	.	A	G	.	.	MAF_INRAE=5.063;MAF_USDA=17.059
NC_035078.1	2932612	.	T	G	.	.	MAF_USDA=1.765
NC_035078.1	2932667	.	T	G	.	.	MAF_INRAE=20.833
NC_035078.1	2932677	.	G	C	.	.	MAF_INRAE=5.263;MAF_USDA=4.706
NC_035078.1	2932688	.	T	A	.	.	MAF_USDA=1.639
NC_035078.1	2932721	.	A	C	.	.	MAF_USDA=3.279
NC_035078.1	2932726	.	C	T	.	.	MAF_INRAE=20.833;MAF_USDA=14.706
NC_035078.1	2932828	.	T	G	.	.	MAF_INRAE=21.667;MAF_USDA=15.882
NC_035078.1	2932841	.	G	A	.	.	MAF_INRAE=21.667;MAF_USDA=15.882
NC_035078.1	2932923	.	G	A	.	.	MAF_INRAE=21.667;MAF_USDA=11.176
NC_035078.1	2932961	.	C	T	.	.	MAF_USDA=2.459
NC_035078.1	2932970	.	C	T	.	.	MAF_INRAE=21.667;MAF_USDA=16.471
NC_035078.1	2933006	.	T	G	.	.	MAF_USDA=4.098
NC_035078.1	2933019	.	G	A	.	.	MAF_USDA=1.639
NC_035078.1	2933034	.	A	G	.	.	MAF_USDA=2.459
NC_035078.1	2933150	.	A	T	.	.	MAF_USDA=4.918
NC_035078.1	2933164	.	G	T	.	.	MAF_INRAE=21.667;MAF_USDA=16.471
NC_035078.1	2933166	.	T	C	.	.	MAF_INRAE=21.667;MAF_USDA=15.294
NC_035078.1	2933186	.	C	T	.	.	MAF_INRAE=20.833;MAF_USDA=15.294
NC_035078.1	2933220	.	G	A	.	.	MAF_INRAE=41.139;MAF_USDA=21.765
NC_035078.1	2933221	.	T	C	.	.	MAF_USDA=2.083
NC_035078.1	2933314	.	G	A	.	.	MAF_USDA=4.918
NC_035078.1	2933315	.	G	A	.	.	MAF_INRAE=13.333;MAF_USDA=34.706
NC_035078.1	2933329	.	C	A	.	.	MAF_INRAE=21.667;MAF_USDA=15.294
NC_035078.1	2933380	.	A	G	.	.	MAF_INRAE=21.667;MAF_USDA=14.706
NC_035078.1	2933415	.	C	G	.	.	MAF_INRAE=5.0;MAF_USDA=4.706
NC_035078.1	2933474	.	G	A	.	.	MAF_USDA=15.294
NC_035078.1	2933503	.	A	C	.	.	MAF_USDA=14.706
NC_035078.1	2933575	.	T	C	.	.	MAF_USDA=35.417
NC_035078.1	2933590	.	G	A	.	.	MAF_USDA=1.639
NC_035078.1	2933593	.	G	A	.	.	MAF_USDA=7.377
NC_035078.1	2933622	.	G	C	.	.	MAF_INRAE=1.667;MAF_USDA=1.639
NC_035078.1	2933693	.	G	A	.	.	MAF_USDA=27.083
NC_035078.1	2933731	.	T	C	.	.	MAF_USDA=14.583
NC_035078.1	2933793	.	T	C	.	.	MAF_INRAE=20.0;MAF_USDA=14.286
NC_035078.1	2934021	.	G	T	.	.	MAF_USDA=11.176
NC_035078.1	2934035	.	G	A	.	.	MAF_INRAE=5.0
NC_035078.1	2934095	.	C	T	.	.	MAF_INRAE=21.667;MAF_USDA=15.882
NC_035078.1	2934104	.	G	A	.	.	MAF_INRAE=5.833;MAF_USDA=4.118
NC_035078.1	2934125	.	T	G	.	.	MAF_INRAE=20.833;MAF_USDA=15.294
NC_035078.1	2934163	.	G	A	.	.	MAF_INRAE=20.833;MAF_USDA=5.738
NC_035078.1	2934166	.	G	A	.	.	MAF_INRAE=40.506;MAF_USDA=18.852
NC_035078.1	2934220	.	T	C	.	.	MAF_INRAE=5.263;MAF_USDA=4.762
NC_035078.1	2934238	.	A	G	.	.	MAF_INRAE=19.167;MAF_USDA=10.588
NC_035078.1	2934274	.	T	C	.	.	MAF_INRAE=18.333;MAF_USDA=9.412
NC_035078.1	2934353	.	G	T	.	.	MAF_USDA=3.279
NC_035078.1	2934371	.	T	C	.	.	MAF_INRAE=40.506;MAF_USDA=27.059
NC_035078.1	2934380	.	T	C	.	.	MAF_INRAE=20.0;MAF_USDA=8.824
NC_035078.1	2934389	.	C	T	.	.	MAF_INRAE=20.0;MAF_USDA=31.25
NC_035078.1	2934397	.	G	A	.	.	MAF_INRAE=20.0;MAF_USDA=31.25
NC_035078.1	2934422	.	T	C	.	.	MAF_INRAE=11.392;MAF_USDA=7.377
NC_035078.1	2934447	.	T	A	.	.	MAF_INRAE=19.167;MAF_USDA=10.714
NC_035078.1	2934459	.	T	C	.	.	MAF_INRAE=5.833;MAF_USDA=8.333
NC_035078.1	2934461	.	G	T	.	.	MAF_INRAE=5.696;MAF_USDA=10.119
NC_035078.1	2934484	.	T	A	.	.	MAF_INRAE=6.667;MAF_USDA=3.333
NC_035078.1	2934553	.	T	C	.	.	MAF_USDA=2.5
NC_035078.1	2934559	.	G	A	.	.	MAF_USDA=2.5
NC_035078.1	2934586	.	A	C	.	.	MAF_USDA=7.831
NC_035078.1	2934598	.	C	A	.	.	MAF_USDA=4.167
NC_035078.1	2934608	.	C	G	.	.	MAF_USDA=1.667
NC_035078.1	2934656	.	T	C	.	.	MAF_USDA=1.667
NC_035078.1	2934717	.	C	A	.	.	MAF_USDA=12.963
NC_035078.1	2934725	.	G	C	.	.	MAF_USDA=12.346
NC_035078.1	2934728	.	T	C	.	.	MAF_INRAE=42.105;MAF_USDA=25.309
NC_035078.1	2934780	.	C	T	.	.	MAF_USDA=5.625
NC_035078.1	2934786	.	A	G	.	.	MAF_USDA=6.25
NC_035078.1	2934787	.	G	A	.	.	MAF_USDA=6.25
NC_035078.1	2934895	.	C	T	.	.	MAF_INRAE=5.263;MAF_USDA=9.146
NC_035078.1	2934909	.	G	A	.	.	MAF_USDA=2.5
NC_035078.1	2934973	.	T	A	.	.	MAF_USDA=11.176
NC_035078.1	2934980	.	A	G	.	.	MAF_USDA=12.941
NC_035078.1	2934991	.	G	T	.	.	MAF_INRAE=5.263;MAF_USDA=5.882
NC_035078.1	2935035	.	C	T	.	.	MAF_USDA=8.197
NC_035078.1	2935067	.	G	T	.	.	MAF_INRAE=11.392;MAF_USDA=2.459
NC_035078.1	2935078	.	A	G	.	.	MAF_INRAE=21.667;MAF_USDA=13.529
NC_035078.1	2935106	.	A	C	.	.	MAF_INRAE=21.667;MAF_USDA=14.118
NC_035078.1	2935112	.	T	G	.	.	MAF_INRAE=21.667;MAF_USDA=14.706
NC_035078.1	2935164	.	G	A	.	.	MAF_INRAE=12.025;MAF_USDA=42.353
NC_035078.1	2935167	.	A	C	.	.	MAF_INRAE=14.167;MAF_USDA=12.353
NC_035078.1	2935168	.	C	A	.	.	MAF_INRAE=14.167;MAF_USDA=12.353
NC_035078.1	2935169	.	A	T	.	.	MAF_USDA=17.647
NC_035078.1	2935190	.	G	T	.	.	MAF_INRAE=10.0;MAF_USDA=10.0
NC_035078.1	2935250	.	A	C	.	.	MAF_INRAE=5.0;MAF_USDA=10.0
NC_035078.1	2935326	.	C	T	.	.	MAF_USDA=1.639
NC_035078.1	2935340	.	C	T	.	.	MAF_USDA=4.098
NC_035078.1	2935346	.	A	T	.	.	MAF_INRAE=5.0;MAF_USDA=1.765
NC_035078.1	2935447	.	G	A	.	.	MAF_INRAE=10.526;MAF_USDA=2.083
NC_035078.1	2935595	.	A	G	.	.	MAF_INRAE=5.263;MAF_USDA=3.279
NC_035078.1	2935603	.	T	C	.	.	MAF_INRAE=6.667;MAF_USDA=1.639
NC_035078.1	2935614	.	T	A	.	.	MAF_USDA=1.639
NC_035078.1	2935615	.	C	G	.	.	MAF_USDA=1.639
NC_035078.1	2935742	.	G	C	.	.	MAF_INRAE=20.0;MAF_USDA=14.118
NC_035078.1	2935770	.	C	G	.	.	MAF_USDA=1.639
NC_035078.1	2935803	.	A	G	.	.	MAF_INRAE=18.354;MAF_USDA=14.118
NC_035078.1	2935809	.	C	T	.	.	MAF_INRAE=21.667;MAF_USDA=26.471
NC_035078.1	2935884	.	C	A	.	.	MAF_USDA=3.529
NC_035078.1	2935887	.	G	A	.	.	MAF_INRAE=5.263;MAF_USDA=2.083
NC_035078.1	2935899	.	G	A	.	.	MAF_INRAE=5.263;MAF_USDA=4.167
NC_035078.1	2935911	.	C	A	.	.	MAF_USDA=3.333
NC_035078.1	2935936	.	A	T	.	.	MAF_INRAE=5.0;MAF_USDA=1.786
NC_035078.1	2935937	.	C	A	.	.	MAF_INRAE=5.0;MAF_USDA=1.765
NC_035078.1	2935970	.	C	G	.	.	MAF_INRAE=5.0
NC_035078.1	2935971	.	C	T	.	.	MAF_INRAE=5.263;MAF_USDA=2.459
NC_035078.1	2935984	.	T	C	.	.	MAF_USDA=8.333
NC_035078.1	2936030	.	A	T	.	.	MAF_USDA=18.824
NC_035078.1	2936074	.	G	A	.	.	MAF_INRAE=5.263;MAF_USDA=2.459
NC_035078.1	2936096	.	G	A	.	.	MAF_USDA=3.279
NC_035078.1	2936105	.	T	C	.	.	MAF_INRAE=21.667;MAF_USDA=12.941
NC_035078.1	2936126	.	G	A	.	.	MAF_USDA=8.197
NC_035078.1	2936155	.	G	A	.	.	MAF_INRAE=20.833;MAF_USDA=14.118
NC_035078.1	2936158	.	C	A	.	.	MAF_INRAE=20.833;MAF_USDA=14.118
NC_035078.1	2936167	.	G	A	.	.	MAF_USDA=14.118
NC_035078.1	2936210	.	T	A	.	.	MAF_USDA=5.738
NC_035078.1	2936269	.	A	C	.	.	MAF_INRAE=20.833;MAF_USDA=13.529
NC_035078.1	2936281	.	G	A	.	.	MAF_USDA=9.016
NC_035078.1	2936340	.	T	A	.	.	MAF_INRAE=37.342;MAF_USDA=24.118
NC_035078.1	2936421	.	C	A	.	.	MAF_USDA=8.197
NC_035078.1	2936486	.	C	T	.	.	MAF_INRAE=17.722;MAF_USDA=34.118
NC_035078.1	2936498	.	G	A	.	.	MAF_INRAE=18.333;MAF_USDA=41.667
NC_035078.1	2936512	.	T	G	.	.	MAF_INRAE=18.354;MAF_USDA=34.706
NC_035078.1	2936532	.	T	G	.	.	MAF_INRAE=39.241;MAF_USDA=22.353
NC_035078.1	2936538	.	A	C	.	.	MAF_USDA=12.353
NC_035078.1	2936542	.	G	T	.	.	MAF_INRAE=11.392
NC_035078.1	2936550	.	G	T	.	.	MAF_INRAE=11.392
NC_035078.1	2936591	.	G	A	.	.	MAF_INRAE=21.667;MAF_USDA=7.647
NC_035078.1	2936622	.	T	C	.	.	MAF_INRAE=5.0
NC_035078.1	2936634	.	G	A	.	.	MAF_INRAE=5.0;MAF_USDA=2.459
NC_035078.1	2936660	.	G	T	.	.	MAF_INRAE=20.833;MAF_USDA=31.25
NC_035078.1	2936661	.	C	G	.	.	MAF_INRAE=20.833;MAF_USDA=31.25
NC_035078.1	2936680	.	A	T	.	.	MAF_USDA=3.279
NC_035078.1	2936687	.	C	A	.	.	MAF_INRAE=20.833;MAF_USDA=14.706
NC_035078.1	2936695	.	A	C	.	.	MAF_INRAE=20.833;MAF_USDA=14.706
NC_035078.1	2936717	.	C	A	.	.	MAF_INRAE=5.263;MAF_USDA=4.706
NC_035078.1	2936745	.	C	A	.	.	MAF_USDA=16.667
NC_035078.1	2936764	.	G	A	.	.	MAF_INRAE=5.833;MAF_USDA=7.059
NC_035078.1	2936796	.	T	A	.	.	MAF_USDA=11.765
NC_035078.1	2936813	.	C	T	.	.	MAF_USDA=11.176
NC_035078.1	2936845	.	T	C	.	.	MAF_INRAE=21.519;MAF_USDA=25.294
NC_035078.1	2936853	.	T	G	.	.	MAF_USDA=4.098
NC_035078.1	2936900	.	A	G	.	.	MAF_INRAE=21.667;MAF_USDA=15.294
NC_035078.1	2936976	.	C	A	.	.	MAF_INRAE=20.833;MAF_USDA=14.706
NC_035078.1	2936978	.	A	T	.	.	MAF_INRAE=20.833;MAF_USDA=14.706
NC_035078.1	2937014	.	C	A	.	.	MAF_INRAE=15.823;MAF_USDA=11.765
NC_035078.1	2937146	.	G	T	.	.	MAF_USDA=1.639
NC_035078.1	2937171	.	A	C	.	.	MAF_USDA=4.167
NC_035078.1	2937185	.	A	T	.	.	MAF_INRAE=20.0;MAF_USDA=14.706
NC_035078.1	2937205	.	C	A	.	.	MAF_INRAE=40.506;MAF_USDA=32.353
NC_035078.1	2937456	.	C	T	.	.	MAF_INRAE=5.0;MAF_USDA=2.459
NC_035078.1	2937503	.	T	C	.	.	MAF_INRAE=8.861;MAF_USDA=13.529
NC_035078.1	2937604	.	C	T	.	.	MAF_INRAE=20.0;MAF_USDA=11.765
NC_035078.1	2937711	.	A	T	.	.	MAF_INRAE=5.0;MAF_USDA=2.459
NC_035078.1	2937922	.	G	A	.	.	MAF_USDA=4.167
NC_035078.1	2937939	.	T	A	.	.	MAF_USDA=11.176
NC_035078.1	2937967	.	G	C	.	.	MAF_INRAE=21.667;MAF_USDA=11.765
NC_035078.1	2938000	.	GT	GC	.	.	MAF_USDA=2.083
NC_035078.1	2938031	.	G	T	.	.	MAF_INRAE=41.139;MAF_USDA=38.824
NC_035078.1	2938034	.	T	C	.	.	MAF_INRAE=5.0;MAF_USDA=11.176
NC_035078.1	2938038	.	C	T	.	.	MAF_INRAE=5.0;MAF_USDA=18.824
NC_035078.1	2938054	.	T	C	.	.	MAF_INRAE=41.139;MAF_USDA=45.294
NC_035078.1	2938099	.	G	C	.	.	MAF_USDA=4.098
NC_035078.1	2938118	.	C	T	.	.	MAF_INRAE=20.833;MAF_USDA=11.765
NC_035078.1	2938119	.	G	A	.	.	MAF_USDA=1.639
NC_035078.1	2938121	.	C	T	.	.	MAF_USDA=19.672
NC_035078.1	2938126	.	T	G	.	.	MAF_INRAE=1.667
NC_035078.1	2938129	.	T	G	.	.	MAF_INRAE=1.667;MAF_USDA=21.311
NC_035078.1	2938152	.	T	A	.	.	MAF_USDA=20.588
NC_035078.1	2938163	.	T	C	.	.	MAF_USDA=21.176
NC_035078.1	2938166	.	C	G	.	.	MAF_USDA=24.59
NC_035078.1	2938174	.	G	A	.	.	MAF_USDA=20.588
NC_035078.1	2938180	.	T	C	.	.	MAF_USDA=25.0
NC_035078.1	2938182	.	T	C	.	.	MAF_USDA=22.619
NC_035078.1	2938206	.	A	G	.	.	MAF_USDA=24.706
NC_035078.1	2938230	.	A	G	.	.	MAF_USDA=25.294
NC_035078.1	2938236	.	A	G	.	.	MAF_USDA=27.049
NC_035078.1	2938257	.	G	A	.	.	MAF_INRAE=5.833;MAF_USDA=27.647
NC_035078.1	2938261	.	C	A	.	.	MAF_USDA=12.5
NC_035078.1	2938264	.	G	A	.	.	MAF_USDA=15.882
NC_035078.1	2938266	.	G	A	.	.	MAF_USDA=14.706
NC_035078.1	2938273	.	G	A	.	.	MAF_USDA=12.5
NC_035078.1	2938274	.	T	C	.	.	MAF_USDA=14.583
NC_035078.1	2938305	.	T	C	.	.	MAF_USDA=22.941
NC_035078.1	2938315	.	T	G	.	.	MAF_USDA=22.353
NC_035078.1	2938329	.	A	G	.	.	MAF_USDA=17.213
NC_035078.1	2938336	.	C	A	.	.	MAF_USDA=18.033
NC_035078.1	2938345	.	C	A	.	.	MAF_USDA=18.852
NC_035078.1	2938346	.	G	C	.	.	MAF_INRAE=40.0;MAF_USDA=23.529
NC_035078.1	2938347	.	T	C	.	.	MAF_USDA=18.852
NC_035078.1	2938349	.	C	G	.	.	MAF_INRAE=18.333;MAF_USDA=43.529
NC_035078.1	2938356	.	T	C	.	.	MAF_USDA=16.393
NC_035078.1	2938357	.	T	G	.	.	MAF_USDA=14.754
NC_035078.1	2938363	.	C	T	.	.	MAF_USDA=4.918
NC_035078.1	2938390	.	A	C	.	.	MAF_USDA=9.016
NC_035078.1	2938393	.	C	T	.	.	MAF_USDA=9.836
NC_035078.1	2938440	.	T	G	.	.	MAF_USDA=4.098
NC_035078.1	2938503	.	A	G	.	.	MAF_USDA=14.583
NC_035078.1	2938528	.	G	A	.	.	MAF_USDA=14.583
NC_035078.1	2938536	.	C	T	.	.	MAF_USDA=14.583
NC_035078.1	2938563	.	A	G	.	.	MAF_USDA=5.882
NC_035078.1	2938589	.	G	T	.	.	MAF_INRAE=41.139;MAF_USDA=45.294
NC_035078.1	2938612	.	T	G	.	.	MAF_INRAE=20.253;MAF_USDA=21.765
NC_035078.1	2938662	.	G	C	.	.	MAF_USDA=1.639
NC_035078.1	2938710	.	C	A	.	.	MAF_USDA=1.639
NC_035078.1	2938712	.	A	C	.	.	MAF_INRAE=11.392
NC_035078.1	2938825	.	C	T	.	.	MAF_USDA=8.197
NC_035078.1	2938832	.	C	A	.	.	MAF_INRAE=42.405;MAF_USDA=20.0
NC_035078.1	2938916	.	G	T	.	.	MAF_INRAE=40.506;MAF_USDA=49.412
NC_035078.1	2939008	.	A	T	.	.	MAF_INRAE=36.709;MAF_USDA=46.471
NC_035078.1	2939018	.	G	A	.	.	MAF_USDA=4.918
NC_035078.1	2939078	.	T	A	.	.	MAF_USDA=4.098
NC_035078.1	2939082	.	T	G	.	.	MAF_USDA=14.583
NC_035078.1	2939128	.	C	G	.	.	MAF_INRAE=5.0
NC_035078.1	2939369	.	C	A	.	.	MAF_INRAE=40.506;MAF_USDA=48.824
NC_035078.1	2939370	.	A	C	.	.	MAF_USDA=4.098
NC_035078.1	2939409	.	A	C	.	.	MAF_USDA=6.471
NC_035078.1	2939478	.	C	G	.	.	MAF_INRAE=21.667;MAF_USDA=11.176
NC_035078.1	2939566	.	C	A	.	.	MAF_INRAE=40.506;MAF_USDA=50.0
NC_035078.1	2939686	.	C	T	.	.	MAF_INRAE=3.333;MAF_USDA=5.738
NC_035078.1	2939692	.	T	A	.	.	MAF_USDA=18.235
NC_035078.1	2939698	.	T	C	.	.	MAF_USDA=12.353
NC_035078.1	2939747	.	T	C	.	.	MAF_USDA=1.639
NC_035078.1	2939819	.	C	G	.	.	MAF_USDA=5.882
NC_035078.1	2940058	.	C	T	.	.	MAF_INRAE=20.833;MAF_USDA=27.083
NC_035078.1	2940114	.	G	A	.	.	MAF_USDA=8.197
NC_035078.1	2940163	.	G	T	.	.	MAF_USDA=2.459
NC_035078.1	2940222	.	A	G	.	.	MAF_USDA=9.016
NC_035078.1	2940406	.	G	A	.	.	MAF_USDA=4.918
NC_035078.1	2940480	.	A	T	.	.	MAF_USDA=1.639
NC_035078.1	2940673	.	A	T	.	.	MAF_USDA=6.471
NC_035078.1	2940757	.	A	G	.	.	MAF_INRAE=40.506;MAF_USDA=40.588
NC_035078.1	2940912	.	G	T	.	.	MAF_INRAE=26.667;MAF_USDA=36.066
NC_035078.1	2940936	.	C	T	.	.	MAF_INRAE=1.667;MAF_USDA=1.639
NC_035078.1	2940954	.	C	T	.	.	MAF_INRAE=1.667;MAF_USDA=1.639
NC_035078.1	2940955	.	A	G	.	.	MAF_INRAE=42.105;MAF_USDA=37.5
NC_035078.1	2940987	.	T	C	.	.	MAF_USDA=14.583
NC_035078.1	2941050	.	G	A	.	.	MAF_INRAE=26.667;MAF_USDA=15.294
NC_035078.1	2941068	.	G	A	.	.	MAF_USDA=9.016
NC_035078.1	2941137	.	A	C	.	.	MAF_USDA=14.583
NC_035078.1	2941171	.	G	A	.	.	MAF_USDA=1.639
NC_035078.1	2941295	.	G	A	.	.	MAF_INRAE=20.253;MAF_USDA=32.353
NC_035078.1	2941310	.	C	T	.	.	MAF_INRAE=15.19;MAF_USDA=13.529
NC_035078.1	2941312	.	G	C	.	.	MAF_INRAE=8.333;MAF_USDA=13.529
NC_035078.1	2941357	.	G	A	.	.	MAF_INRAE=14.557;MAF_USDA=16.471
NC_035078.1	2941380	.	T	C	.	.	MAF_INRAE=14.557;MAF_USDA=20.588
NC_035078.1	2941389	.	T	C	.	.	MAF_INRAE=14.557;MAF_USDA=10.0
NC_035078.1	2941416	.	C	T	.	.	MAF_INRAE=20.253;MAF_USDA=43.529
NC_035078.1	2941417	.	C	A	.	.	MAF_INRAE=5.0;MAF_USDA=22.353
NC_035078.1	2941433	.	A	C	.	.	MAF_INRAE=20.253;MAF_USDA=42.941
NC_035078.1	2941456	.	G	T	.	.	MAF_INRAE=5.0;MAF_USDA=2.459
NC_035078.1	2941457	.	A	T	.	.	MAF_INRAE=5.0;MAF_USDA=2.459
NC_035078.1	2941592	.	T	A	.	.	MAF_USDA=5.738
NC_035078.1	2941604	.	T	A	.	.	MAF_USDA=4.098
NC_035078.1	2941624	.	A	G	.	.	MAF_USDA=4.918
NC_035078.1	2941625	.	A	G	.	.	MAF_USDA=4.918
NC_035078.1	2941648	.	C	T	.	.	MAF_USDA=5.882
NC_035078.1	2941669	.	C	A	.	.	MAF_USDA=2.459
NC_035078.1	2941731	.	C	T	.	.	MAF_USDA=11.176
NC_035078.1	2941791	.	C	T	.	.	MAF_USDA=2.459
NC_035078.1	2941879	.	T	A	.	.	MAF_USDA=3.279
NC_035078.1	2941903	.	C	T	.	.	MAF_USDA=2.459
NC_035078.1	2941952	.	T	C	.	.	MAF_INRAE=5.0;MAF_USDA=4.167
NC_035078.1	2941977	.	T	G	.	.	MAF_USDA=14.583
NC_035078.1	2942024	.	C	A	.	.	MAF_USDA=1.639
NC_035078.1	2942109	.	C	T	.	.	MAF_INRAE=5.0
NC_035078.1	2942123	.	C	G	.	.	MAF_INRAE=28.481;MAF_USDA=35.882
NC_035078.1	2942148	.	A	G	.	.	MAF_INRAE=2.5;MAF_USDA=3.279
NC_035078.1	2942167	.	C	A	.	.	MAF_INRAE=1.667;MAF_USDA=1.667
NC_035078.1	2942186	.	C	T	.	.	MAF_INRAE=2.5;MAF_USDA=3.333
NC_035078.1	2942216	.	C	T	.	.	MAF_USDA=45.833
NC_035078.1	2942263	.	C	A	.	.	MAF_USDA=41.667
NC_035078.1	2943505	.	A	C	.	.	MAF_USDA=1.639
NC_035078.1	2943605	.	C	T	.	.	MAF_USDA=2.459
NC_035078.1	2943660	.	C	T	.	.	MAF_USDA=2.459
NC_035078.1	2943681	.	G	T	.	.	MAF_INRAE=2.5
NC_035078.1	2943685	.	A	C	.	.	MAF_USDA=4.118
NC_035078.1	2943692	.	G	T	.	.	MAF_INRAE=4.167
NC_035078.1	2943699	.	A	T	.	.	MAF_INRAE=4.167
NC_035078.1	2943700	.	G	A	.	.	MAF_INRAE=4.167
NC_035078.1	2943806	.	G	T	.	.	MAF_INRAE=20.833;MAF_USDA=12.353
NC_035078.1	2943904	.	C	A	.	.	MAF_USDA=2.5
NC_035078.1	2943919	.	C	T	.	.	MAF_USDA=4.098
NC_035078.1	2943929	.	G	T	.	.	MAF_USDA=14.583
NC_035078.1	2943931	.	C	T	.	.	MAF_INRAE=36.076
NC_035078.1	2944133	.	G	T	.	.	MAF_INRAE=5.263
NC_035078.1	2944196	.	A	C	.	.	MAF_USDA=26.471
NC_035078.1	2944330	.	A	C	.	.	MAF_INRAE=12.025;MAF_USDA=17.059
NC_035078.1	2944378	.	A	C	.	.	MAF_USDA=23.214
NC_035078.1	2944379	.	G	A	.	.	MAF_USDA=1.667
NC_035078.1	2944388	.	C	T	.	.	MAF_USDA=1.667
NC_035078.1	2944459	.	C	T	.	.	MAF_INRAE=22.5;MAF_USDA=11.176
NC_035078.1	2944728	.	C	T	.	.	MAF_INRAE=2.5;MAF_USDA=10.656
NC_035078.1	2944729	.	T	A	.	.	MAF_INRAE=2.5;MAF_USDA=10.656
NC_035078.1	2944832	.	G	A	.	.	MAF_USDA=2.353
NC_035078.1	2944833	.	G	T	.	.	MAF_INRAE=21.667;MAF_USDA=11.765
NC_035078.1	2944846	.	T	C	.	.	MAF_INRAE=2.5;MAF_USDA=9.836
NC_035078.1	2944879	.	T	C	.	.	MAF_INRAE=2.5;MAF_USDA=11.475
NC_035078.1	2944944	.	T	C	.	.	MAF_USDA=17.059
NC_035078.1	2945073	.	A	C	.	.	MAF_USDA=45.833
NC_035078.1	2945076	.	A	G	.	.	MAF_INRAE=20.833;MAF_USDA=45.833
NC_035078.1	2945077	.	C	G	.	.	MAF_INRAE=20.833;MAF_USDA=45.833
NC_035078.1	2945102	.	C	T	.	.	MAF_USDA=2.459
NC_035078.1	2945122	.	T	C	.	.	MAF_USDA=14.583
NC_035078.1	2945131	.	G	A	.	.	MAF_USDA=4.706
NC_035078.1	2945232	.	C	T	.	.	MAF_USDA=2.459
NC_035078.1	2945240	.	C	A	.	.	MAF_USDA=1.639
NC_035078.1	2945314	.	C	A	.	.	MAF_USDA=12.353
NC_035078.1	2945383	.	T	G	.	.	MAF_INRAE=36.076;MAF_USDA=30.588
NC_035078.1	2945394	.	G	A	.	.	MAF_USDA=4.167
NC_035078.1	2945432	.	A	G	.	.	MAF_USDA=14.706
NC_035078.1	2945433	.	C	T	.	.	MAF_INRAE=7.5;MAF_USDA=25.882
NC_035078.1	2945448	.	A	G	.	.	MAF_INRAE=21.667;MAF_USDA=11.765
NC_035078.1	2945454	.	C	T	.	.	MAF_INRAE=29.167;MAF_USDA=45.882
NC_035078.1	2945462	.	A	T	.	.	MAF_INRAE=5.833;MAF_USDA=11.176
NC_035078.1	2945496	.	G	T	.	.	MAF_USDA=2.083
NC_035078.1	2945499	.	A	G	.	.	MAF_USDA=2.083
NC_035078.1	2945557	.	A	T	.	.	MAF_INRAE=2.5;MAF_USDA=6.471
NC_035078.1	2945630	.	T	G	.	.	MAF_INRAE=3.165;MAF_USDA=22.024
NC_035078.1	2945668	.	A	G	.	.	MAF_INRAE=37.342;MAF_USDA=31.548
NC_035078.1	2945692	.	T	C	.	.	MAF_USDA=4.167
NC_035078.1	2945743	.	C	G	.	.	MAF_USDA=17.857
NC_035078.1	2945756	.	G	A	.	.	MAF_INRAE=21.667;MAF_USDA=11.905
NC_035078.1	2945762	.	G	A	.	.	MAF_USDA=1.667
NC_035078.1	2945788	.	T	A	.	.	MAF_INRAE=5.0
NC_035078.1	2945790	.	C	A	.	.	MAF_INRAE=31.579;MAF_USDA=24.576
NC_035078.1	2945792	.	T	A	.	.	MAF_INRAE=21.667;MAF_USDA=45.833
NC_035078.1	2945807	.	T	A	.	.	MAF_USDA=2.5
NC_035078.1	2945823	.	G	A	.	.	MAF_INRAE=34.81;MAF_USDA=33.929
NC_035078.1	2945841	.	T	A	.	.	MAF_INRAE=5.0
NC_035078.1	2945846	.	T	G	.	.	MAF_INRAE=5.0;MAF_USDA=1.786
NC_035078.1	2945860	.	T	G	.	.	MAF_INRAE=7.595;MAF_USDA=11.765
NC_035078.1	2945874	.	T	C	.	.	MAF_USDA=1.639
NC_035078.1	2945933	.	C	T	.	.	MAF_INRAE=1.667;MAF_USDA=4.167
NC_035078.1	2945968	.	A	G	.	.	MAF_USDA=44.048
NC_035078.1	2945983	.	C	A	.	.	MAF_USDA=1.667
NC_035078.1	2945986	.	A	G	.	.	MAF_INRAE=10.526;MAF_USDA=34.118
NC_035078.1	2945987	.	T	C	.	.	MAF_USDA=8.197
NC_035078.1	2945988	.	G	T	.	.	MAF_USDA=7.377
NC_035078.1	2946001	.	A	G	.	.	MAF_USDA=37.647
NC_035078.1	2946008	.	A	G	.	.	MAF_USDA=37.5
NC_035078.1	2946036	.	T	C	.	.	MAF_USDA=26.786
NC_035078.1	2946039	.	C	T	.	.	MAF_USDA=26.786
NC_035078.1	2946040	.	T	G	.	.	MAF_USDA=30.952
NC_035078.1	2946054	.	T	G	.	.	MAF_INRAE=10.526;MAF_USDA=23.81
NC_035078.1	2946088	.	C	G	.	.	MAF_USDA=18.452
NC_035078.1	2946141	.	G	T	.	.	MAF_USDA=7.377
NC_035078.1	2946160	.	C	T	.	.	MAF_USDA=17.647
NC_035078.1	2946178	.	C	G	.	.	MAF_INRAE=5.263;MAF_USDA=29.167
NC_035078.1	2947348	.	C	G	.	.	MAF_USDA=33.333
NC_035078.1	2947423	.	C	T	.	.	MAF_USDA=4.706
NC_035078.1	2947424	.	C	T	.	.	MAF_USDA=4.706
NC_035078.1	2947439	.	T	C	.	.	MAF_USDA=9.412
NC_035078.1	2947464	.	G	C	.	.	MAF_USDA=11.765
NC_035078.1	2947476	.	C	G	.	.	MAF_INRAE=31.646;MAF_USDA=37.059
NC_035078.1	2947477	.	C	G	.	.	MAF_INRAE=28.333;MAF_USDA=37.059
NC_035078.1	2947480	.	T	G	.	.	MAF_INRAE=28.333;MAF_USDA=37.647
NC_035078.1	2947494	.	A	C	.	.	MAF_USDA=6.471
NC_035078.1	2947504	.	C	T	.	.	MAF_INRAE=2.5;MAF_USDA=2.459
NC_035078.1	2947538	.	G	A	.	.	MAF_USDA=6.557
NC_035078.1	2947542	.	A	C	.	.	MAF_USDA=4.918
NC_035078.1	2947560	.	A	C	.	.	MAF_USDA=11.765
NC_035078.1	2947621	.	C	T	.	.	MAF_USDA=5.738
NC_035078.1	2947666	.	C	G	.	.	MAF_INRAE=33.544;MAF_USDA=37.059
NC_035078.1	2947741	.	A	G	.	.	MAF_USDA=4.706
NC_035078.1	2947840	.	G	A	.	.	MAF_INRAE=1.667;MAF_USDA=4.918
NC_035078.1	2947849	.	G	A	.	.	MAF_INRAE=1.667;MAF_USDA=4.098
NC_035078.1	2947859	.	A	T	.	.	MAF_USDA=4.118
NC_035078.1	2947886	.	C	T	.	.	MAF_USDA=3.279
NC_035078.1	2947912	.	G	A	.	.	MAF_USDA=3.333
NC_035078.1	2947932	.	G	T	.	.	MAF_USDA=5.357
NC_035078.1	2947981	.	G	A	.	.	MAF_INRAE=5.0;MAF_USDA=7.5
NC_035078.1	2947995	.	A	G	.	.	MAF_INRAE=33.544;MAF_USDA=22.619
NC_035078.1	2947997	.	G	T	.	.	MAF_INRAE=7.5;MAF_USDA=35.714
NC_035078.1	2948026	.	T	A	.	.	MAF_INRAE=1.667;MAF_USDA=4.098
NC_035078.1	2948030	.	C	T	.	.	MAF_INRAE=5.263;MAF_USDA=4.118
NC_035078.1	2948056	.	A	G	.	.	MAF_INRAE=32.911;MAF_USDA=33.333
NC_035078.1	2948059	.	A	G	.	.	MAF_INRAE=30.0;MAF_USDA=37.5
NC_035078.1	2948060	.	T	C	.	.	MAF_INRAE=30.0;MAF_USDA=33.333
NC_035078.1	2948063	.	G	T	.	.	MAF_INRAE=30.0;MAF_USDA=37.5
NC_035078.1	2948083	.	T	A	.	.	MAF_USDA=4.118
NC_035078.1	2948094	.	C	T	.	.	MAF_USDA=1.639
NC_035078.1	2948112	.	T	C	.	.	MAF_USDA=5.738
NC_035078.1	2948115	.	G	A	.	.	MAF_USDA=3.529
NC_035078.1	2948148	.	C	G	.	.	MAF_USDA=5.738
NC_035078.1	2948151	.	G	A	.	.	MAF_USDA=5.738
NC_035078.1	2948156	.	C	T	.	.	MAF_USDA=5.738
NC_035078.1	2948173	.	T	A	.	.	MAF_INRAE=32.911;MAF_USDA=36.471
NC_035078.1	2948176	.	G	A	.	.	MAF_USDA=4.918
NC_035078.1	2948183	.	A	G	.	.	MAF_USDA=5.738
NC_035078.1	2948186	.	G	T	.	.	MAF_INRAE=32.911;MAF_USDA=24.118
NC_035078.1	2948236	.	T	A	.	.	MAF_USDA=6.557
NC_035078.1	2948377	.	G	T	.	.	MAF_INRAE=5.263
NC_035078.1	2948425	.	C	A	.	.	MAF_USDA=1.639
NC_035078.1	2948450	.	T	C	.	.	MAF_USDA=6.471
NC_035078.1	2948608	.	C	T	.	.	MAF_INRAE=36.076;MAF_USDA=46.429
NC_035078.1	2948710	.	C	A	.	.	MAF_INRAE=5.833;MAF_USDA=4.098
NC_035078.1	2948711	.	G	A	.	.	MAF_INRAE=5.833;MAF_USDA=4.098
NC_035078.1	2948713	.	C	T	.	.	MAF_INRAE=5.833;MAF_USDA=4.098
NC_035078.1	2948719	.	T	C	.	.	MAF_INRAE=5.833;MAF_USDA=4.098
NC_035078.1	2948925	.	C	A	.	.	MAF_INRAE=5.263;MAF_USDA=4.706
NC_035078.1	2948977	.	T	G	.	.	MAF_USDA=14.118
NC_035078.1	2949025	.	G	A	.	.	MAF_INRAE=5.696;MAF_USDA=8.235
NC_035078.1	2949097	.	C	T	.	.	MAF_INRAE=12.658;MAF_USDA=10.656
NC_035078.1	2949098	.	A	G	.	.	MAF_INRAE=5.696;MAF_USDA=17.059
NC_035078.1	2949181	.	C	A	.	.	MAF_INRAE=11.392
NC_035078.1	2949304	.	T	A	.	.	MAF_USDA=9.524
NC_035078.1	2949347	.	A	C	.	.	MAF_INRAE=36.709;MAF_USDA=40.0
NC_035078.1	2949525	.	A	G	.	.	MAF_USDA=9.167
NC_035078.1	2949577	.	G	A	.	.	MAF_INRAE=17.722;MAF_USDA=11.905
NC_035078.1	2949634	.	C	A	.	.	MAF_USDA=4.167
NC_035078.1	2949756	.	C	T	.	.	MAF_USDA=11.31
NC_035078.1	2949780	.	C	T	.	.	MAF_USDA=14.583
NC_035078.1	2949825	.	G	A	.	.	MAF_USDA=1.639
NC_035078.1	2949826	.	T	A	.	.	MAF_USDA=6.471
NC_035078.1	2949904	.	T	A	.	.	MAF_USDA=7.059
NC_035078.1	2949946	.	C	A	.	.	MAF_USDA=14.583
NC_035078.1	2949980	.	G	T	.	.	MAF_USDA=1.765
NC_035078.1	2949983	.	A	G	.	.	MAF_USDA=49.412
NC_035078.1	2949986	.	A	T	.	.	MAF_USDA=17.647
NC_035078.1	2950037	.	T	C	.	.	MAF_USDA=14.583
NC_035078.1	2950058	.	C	T	.	.	MAF_USDA=2.083
NC_035078.1	2950079	.	T	C	.	.	MAF_USDA=14.583
NC_035078.1	2950188	.	G	A	.	.	MAF_INRAE=5.0;MAF_USDA=21.429
NC_035078.1	2950194	.	T	C	.	.	MAF_USDA=7.5
NC_035078.1	2950238	.	G	A	.	.	MAF_USDA=4.918
NC_035078.1	2950247	.	A	G	.	.	MAF_INRAE=28.481;MAF_USDA=42.941
NC_035078.1	2950265	.	A	G	.	.	MAF_USDA=1.639
NC_035078.1	2950297	.	G	A	.	.	MAF_INRAE=1.667;MAF_USDA=4.098
NC_035078.1	2950312	.	A	G	.	.	MAF_INRAE=18.354;MAF_USDA=21.176
NC_035078.1	2950328	.	C	T	.	.	MAF_USDA=14.024
NC_035078.1	2950366	.	A	T	.	.	MAF_INRAE=31.013;MAF_USDA=47.059
NC_035078.1	2950371	.	C	A	.	.	MAF_INRAE=8.861;MAF_USDA=17.647
NC_035078.1	2950515	.	T	G	.	.	MAF_USDA=4.918
NC_035078.1	2950574	.	T	A	.	.	MAF_USDA=5.738
NC_035078.1	2950579	.	A	C	.	.	MAF_USDA=5.294
NC_035078.1	2950602	.	A	C	.	.	MAF_USDA=4.706
NC_035078.1	2950605	.	C	A	.	.	MAF_USDA=8.235
NC_035078.1	2950650	.	C	A	.	.	MAF_INRAE=1.667;MAF_USDA=5.738
NC_035078.1	2950651	.	A	G	.	.	MAF_USDA=1.639
NC_035078.1	2950678	.	C	A	.	.	MAF_USDA=18.824
NC_035078.1	2950737	.	G	T	.	.	MAF_INRAE=5.0;MAF_USDA=10.0
NC_035078.1	2950789	.	T	A	.	.	MAF_USDA=4.918
NC_035078.1	2950801	.	A	T	.	.	MAF_INRAE=5.0;MAF_USDA=28.824
NC_035078.1	2950856	.	G	A	.	.	MAF_INRAE=30.0;MAF_USDA=33.333
NC_035078.1	2950864	.	G	A	.	.	MAF_INRAE=35.0
NC_035078.1	2950865	.	A	G	.	.	MAF_INRAE=35.0;MAF_USDA=27.083
NC_035078.1	2950891	.	G	T	.	.	MAF_INRAE=5.0
NC_035078.1	2950918	.	C	T	.	.	MAF_USDA=10.588
NC_035078.1	2950955	.	G	A	.	.	MAF_INRAE=5.263;MAF_USDA=4.118
NC_035078.1	2951008	.	C	T	.	.	MAF_INRAE=5.263;MAF_USDA=4.118
NC_035078.1	2951137	.	A	G	.	.	MAF_USDA=1.639
NC_035078.1	2951182	.	G	A	.	.	MAF_INRAE=17.722;MAF_USDA=16.471
NC_035078.1	2951227	.	T	G	.	.	MAF_USDA=4.706
NC_035078.1	2951244	.	C	T	.	.	MAF_INRAE=11.392
NC_035078.1	2951281	.	G	A	.	.	MAF_INRAE=1.667;MAF_USDA=5.738
NC_035078.1	2951377	.	C	T	.	.	MAF_INRAE=1.667;MAF_USDA=4.098
NC_035078.1	2951420	.	T	C	.	.	MAF_USDA=11.176
NC_035078.1	2951447	.	G	A	.	.	MAF_USDA=1.639
NC_035078.1	2951613	.	G	C	.	.	MAF_USDA=7.377
NC_035078.1	2951964	.	G	A	.	.	MAF_USDA=2.353
NC_035078.1	2952006	.	T	A	.	.	MAF_USDA=5.738
NC_035078.1	2952049	.	A	G	.	.	MAF_USDA=7.059
NC_035078.1	2952058	.	C	T	.	.	MAF_INRAE=37.975;MAF_USDA=12.5
NC_035078.1	2952072	.	G	C	.	.	MAF_USDA=14.583
NC_035078.1	2952143	.	G	A	.	.	MAF_USDA=3.279
NC_035078.1	2952146	.	A	C	.	.	MAF_USDA=4.098
NC_035078.1	2952225	.	C	T	.	.	MAF_INRAE=3.333;MAF_USDA=14.706
NC_035078.1	2952241	.	A	G	.	.	MAF_INRAE=45.0;MAF_USDA=11.905
NC_035078.1	2952336	.	G	A	.	.	MAF_INRAE=20.0;MAF_USDA=25.294
NC_035078.1	2952342	.	G	A	.	.	MAF_INRAE=20.833;MAF_USDA=24.706
NC_035078.1	2952344	.	G	T	.	.	MAF_INRAE=20.833;MAF_USDA=25.882
NC_035078.1	2952346	.	C	T	.	.	MAF_INRAE=22.5;MAF_USDA=33.333
NC_035078.1	2952354	.	C	T	.	.	MAF_INRAE=20.833;MAF_USDA=34.706
NC_035078.1	2952362	.	T	A	.	.	MAF_INRAE=18.333
NC_035078.1	2952364	.	T	C	.	.	MAF_INRAE=18.333
NC_035078.1	2952367	.	G	A	.	.	MAF_INRAE=19.167
NC_035078.1	2952411	.	T	C	.	.	MAF_INRAE=36.667
NC_035078.1	2952433	.	A	T	.	.	MAF_INRAE=46.667
NC_035078.1	2952472	.	G	T	.	.	MAF_USDA=3.279
NC_035078.1	2952481	.	T	G	.	.	MAF_USDA=4.918
NC_035078.1	2952485	.	C	T	.	.	MAF_INRAE=2.5
NC_035078.1	2952489	.	C	T	.	.	MAF_INRAE=1.667
NC_035078.1	2952490	.	C	T	.	.	MAF_INRAE=1.667
NC_035078.1	2952502	.	T	C	.	.	MAF_INRAE=2.5;MAF_USDA=5.882
NC_035078.1	2952503	.	G	A	.	.	MAF_INRAE=5.833;MAF_USDA=34.118
NC_035078.1	2952526	.	T	G,A	.	.	MAF_INRAE=42.105
NC_035078.1	2952531	.	C	G	.	.	MAF_USDA=14.583
NC_035078.1	2952533	.	C	G	.	.	MAF_USDA=11.207
NC_035078.1	2952591	.	G	T	.	.	MAF_INRAE=1.667;MAF_USDA=4.098
NC_035078.1	2952602	.	G	T	.	.	MAF_INRAE=1.667;MAF_USDA=3.529
NC_035078.1	2952642	.	A	G	.	.	MAF_INRAE=1.667;MAF_USDA=3.279
NC_035078.1	2952705	.	G	C	.	.	MAF_USDA=4.098
NC_035078.1	2952760	.	G	C	.	.	MAF_INRAE=2.5;MAF_USDA=2.459
NC_035078.1	2952834	.	C	G	.	.	MAF_INRAE=3.333;MAF_USDA=8.333
NC_035078.1	2952840	.	C	T	.	.	MAF_INRAE=4.167;MAF_USDA=10.714
NC_035078.1	2952930	.	G	T	.	.	MAF_INRAE=41.772;MAF_USDA=25.882
NC_035078.1	2952960	.	G	A	.	.	MAF_USDA=4.918
NC_035078.1	2953008	.	C	T	.	.	MAF_USDA=9.016
NC_035078.1	2953051	.	A	G	.	.	MAF_USDA=1.639
NC_035078.1	2953068	.	G	C	.	.	MAF_INRAE=2.632
NC_035078.1	2953076	.	G	T	.	.	MAF_USDA=4.098
NC_035078.1	2953090	.	C	A	.	.	MAF_USDA=5.294
NC_035078.1	2953147	.	A	G	.	.	MAF_INRAE=2.632
NC_035078.1	2953153	.	C	T	.	.	MAF_USDA=2.083
NC_035078.1	2953168	.	T	G	.	.	MAF_USDA=12.5
NC_035078.1	2954942	.	A	T	.	.	MAF_USDA=11.017
NC_035078.1	2955007	.	A	C	.	.	MAF_INRAE=5.0
NC_035078.1	2955039	.	T	C	.	.	MAF_USDA=1.639
NC_035078.1	2955059	.	C	A	.	.	MAF_INRAE=2.5;MAF_USDA=7.5
NC_035078.1	2955063	.	A	G	.	.	MAF_INRAE=2.5;MAF_USDA=7.377
NC_035078.1	2955094	.	G	C	.	.	MAF_INRAE=5.833;MAF_USDA=20.0
NC_035078.1	2955096	.	T	G	.	.	MAF_INRAE=5.833;MAF_USDA=20.0
NC_035078.1	2955139	.	G	A	.	.	MAF_USDA=4.918
NC_035078.1	2955177	.	C	A	.	.	MAF_INRAE=2.5;MAF_USDA=7.377
NC_035078.1	2955196	.	C	A	.	.	MAF_USDA=5.833
NC_035078.1	2955225	.	T	A	.	.	MAF_USDA=1.639
NC_035078.1	2955227	.	T	A	.	.	MAF_USDA=1.639
NC_035078.1	2955248	.	A	C	.	.	MAF_INRAE=5.263;MAF_USDA=4.706
NC_035078.1	2955279	.	G	A	.	.	MAF_USDA=1.639
NC_035078.1	2955305	.	G	A	.	.	MAF_INRAE=2.5;MAF_USDA=12.295
NC_035078.1	2955322	.	G	T	.	.	MAF_USDA=3.279
NC_035078.1	2955333	.	A	T	.	.	MAF_USDA=4.098
NC_035078.1	2955338	.	A	G	.	.	MAF_USDA=4.098
NC_035078.1	2955339	.	T	A	.	.	MAF_USDA=4.098
NC_035078.1	2955345	.	G	A	.	.	MAF_USDA=2.459
NC_035078.1	2955389	.	C	G	.	.	MAF_INRAE=2.5;MAF_USDA=7.377
NC_035078.1	2955401	.	G	T	.	.	MAF_USDA=4.918
NC_035078.1	2955473	.	G	C	.	.	MAF_INRAE=22.785;MAF_USDA=46.471
NC_035078.1	2955485	.	G	A	.	.	MAF_INRAE=2.5;MAF_USDA=7.377
NC_035078.1	2955488	.	C	T	.	.	MAF_INRAE=6.667;MAF_USDA=26.471
NC_035078.1	2955492	.	A	G	.	.	MAF_INRAE=2.5;MAF_USDA=7.377
NC_035078.1	2955505	.	C	A	.	.	MAF_USDA=1.639
NC_035078.1	2955563	.	G	T	.	.	MAF_INRAE=11.392;MAF_USDA=2.459
NC_035078.1	2955579	.	T	C	.	.	MAF_INRAE=5.833;MAF_USDA=15.882
NC_035078.1	2955591	.	A	C	.	.	MAF_INRAE=11.392;MAF_USDA=2.459
NC_035078.1	2955603	.	T	C	.	.	MAF_INRAE=7.5;MAF_USDA=15.882
NC_035078.1	2955680	.	A	T	.	.	MAF_INRAE=11.392
NC_035078.1	2955681	.	G	A	.	.	MAF_INRAE=5.0
NC_035078.1	2955733	.	A	C	.	.	MAF_INRAE=2.5;MAF_USDA=8.197
NC_035078.1	2955789	.	A	C	.	.	MAF_INRAE=2.5;MAF_USDA=8.197
NC_035078.1	2955813	.	A	C	.	.	MAF_INRAE=2.5;MAF_USDA=7.377
NC_035078.1	2955826	.	C	A	.	.	MAF_USDA=1.639
NC_035078.1	2955846	.	G	A	.	.	MAF_INRAE=2.5;MAF_USDA=7.377
NC_035078.1	2955848	.	G	C	.	.	MAF_USDA=4.918
NC_035078.1	2955857	.	T	G	.	.	MAF_USDA=4.918
NC_035078.1	2955972	.	A	G	.	.	MAF_INRAE=2.5;MAF_USDA=8.197
NC_035078.1	2956000	.	T	C	.	.	MAF_INRAE=1.667;MAF_USDA=6.557
NC_035078.1	2956015	.	C	T	.	.	MAF_USDA=19.412
NC_035078.1	2956046	.	T	C	.	.	MAF_INRAE=2.5;MAF_USDA=8.197
NC_035078.1	2956141	.	T	C	.	.	MAF_INRAE=2.5;MAF_USDA=18.824
NC_035078.1	2956195	.	C	A	.	.	MAF_USDA=4.918
NC_035078.1	2956196	.	A	C	.	.	MAF_INRAE=11.392;MAF_USDA=1.639
NC_035078.1	2956245	.	A	C	.	.	MAF_USDA=1.639
NC_035078.1	2956246	.	G	A	.	.	MAF_USDA=1.639
NC_035078.1	2956302	.	A	C	.	.	MAF_INRAE=2.5;MAF_USDA=5.833
NC_035078.1	2956305	.	A	C	.	.	MAF_INRAE=2.5;MAF_USDA=5.833
NC_035078.1	2956358	.	G	T	.	.	MAF_USDA=3.279
NC_035078.1	2956401	.	T	C	.	.	MAF_INRAE=2.5;MAF_USDA=8.197
NC_035078.1	2956430	.	G	T	.	.	MAF_USDA=5.738
NC_035078.1	2956441	.	T	G	.	.	MAF_USDA=4.706
NC_035078.1	2956444	.	T	A	.	.	MAF_USDA=3.279
NC_035078.1	2956474	.	A	G	.	.	MAF_USDA=5.294
NC_035078.1	2956665	.	A	C	.	.	MAF_USDA=1.639
NC_035078.1	2956673	.	G	A	.	.	MAF_INRAE=2.5;MAF_USDA=7.377
NC_035078.1	2956692	.	T	G	.	.	MAF_USDA=3.279
NC_035078.1	2956824	.	G	T	.	.	MAF_INRAE=2.5;MAF_USDA=7.377
NC_035078.1	2956871	.	C	A	.	.	MAF_USDA=47.059
NC_035078.1	2956872	.	A	T	.	.	MAF_INRAE=6.667;MAF_USDA=20.833
NC_035078.1	2956877	.	G	T	.	.	MAF_INRAE=6.667;MAF_USDA=20.833
NC_035078.1	2956988	.	C	T	.	.	MAF_INRAE=6.329;MAF_USDA=14.706
NC_035078.1	2957105	.	T	C	.	.	MAF_USDA=4.918
NC_035078.1	2957227	.	C	T	.	.	MAF_INRAE=2.5;MAF_USDA=8.197
NC_035078.1	2957288	.	G	T	.	.	MAF_USDA=9.016
NC_035078.1	2957289	.	C	G	.	.	MAF_INRAE=3.333;MAF_USDA=7.377
NC_035078.1	2957312	.	T	C	.	.	MAF_INRAE=1.667;MAF_USDA=7.377
NC_035078.1	2957401	.	G	A	.	.	MAF_USDA=1.639
NC_035078.1	2957402	.	A	G	.	.	MAF_INRAE=2.5;MAF_USDA=3.279
NC_035078.1	2957498	.	G	T	.	.	MAF_INRAE=41.772;MAF_USDA=25.882
NC_035078.1	2957542	.	A	T	.	.	MAF_INRAE=11.392;MAF_USDA=1.639
NC_035078.1	2957729	.	C	T	.	.	MAF_INRAE=6.329;MAF_USDA=19.412
NC_035078.1	2957784	.	T	A	.	.	MAF_INRAE=5.263
NC_035078.1	2957836	.	T	C	.	.	MAF_USDA=4.918
NC_035078.1	2957861	.	C	T	.	.	MAF_INRAE=17.722;MAF_USDA=33.333
NC_035078.1	2957901	.	A	C	.	.	MAF_INRAE=1.667;MAF_USDA=1.639
NC_035078.1	2957912	.	G	T	.	.	MAF_INRAE=2.5;MAF_USDA=3.279
NC_035078.1	2957929	.	C	A	.	.	MAF_INRAE=6.962;MAF_USDA=17.059
NC_035078.1	2958037	.	C	T	.	.	MAF_INRAE=5.833;MAF_USDA=18.824
NC_035078.1	2958187	.	A	C	.	.	MAF_USDA=4.918
NC_035078.1	2958189	.	T	A	.	.	MAF_USDA=2.459
NC_035078.1	2958199	.	A	T	.	.	MAF_INRAE=11.392;MAF_USDA=1.639
NC_035078.1	2958223	.	C	T	.	.	MAF_INRAE=6.329;MAF_USDA=20.0
NC_035078.1	2958391	.	A	G	.	.	MAF_INRAE=18.333
NC_035078.1	2958397	.	G	C	.	.	MAF_INRAE=20.0
NC_035078.1	2958406	.	T	C	.	.	MAF_INRAE=20.0
NC_035078.1	2958420	.	T	C	.	.	MAF_INRAE=5.0
NC_035078.1	2958427	.	G	C	.	.	MAF_INRAE=18.333
NC_035078.1	2958449	.	C	T	.	.	MAF_INRAE=30.833
NC_035078.1	2958463	.	C	G	.	.	MAF_INRAE=30.0
NC_035078.1	2958466	.	G	A	.	.	MAF_INRAE=1.667
NC_035078.1	2958472	.	C	T	.	.	MAF_INRAE=30.833
NC_035078.1	2958487	.	G	T	.	.	MAF_INRAE=30.0
NC_035078.1	2958494	.	T	C	.	.	MAF_INRAE=31.667
NC_035078.1	2958523	.	A	T	.	.	MAF_INRAE=32.5
NC_035078.1	2958539	.	C	A	.	.	MAF_INRAE=35.0
NC_035078.1	2958540	.	G	A	.	.	MAF_INRAE=35.0
NC_035078.1	2958551	.	C	T	.	.	MAF_INRAE=20.833
NC_035078.1	2958552	.	C	T	.	.	MAF_INRAE=3.333
NC_035078.1	2958581	.	C	A	.	.	MAF_INRAE=35.0
NC_035078.1	2958599	.	G	A	.	.	MAF_INRAE=35.0
NC_035078.1	2958601	.	C	T	.	.	MAF_INRAE=2.5;MAF_USDA=2.459
NC_035078.1	2958604	.	G	A	.	.	MAF_INRAE=33.333
NC_035078.1	2958641	.	G	C	.	.	MAF_INRAE=5.0;MAF_USDA=9.016
NC_035078.1	2958653	.	C	T	.	.	MAF_INRAE=18.333
NC_035078.1	2958664	.	A	T	.	.	MAF_INRAE=44.167;MAF_USDA=31.148
NC_035078.1	2958670	.	G	A	.	.	MAF_USDA=1.639
NC_035078.1	2958680	.	C	G	.	.	MAF_INRAE=15.0
NC_035078.1	2958684	.	G	C	.	.	MAF_INRAE=14.167
NC_035078.1	2958685	.	C	A	.	.	MAF_INRAE=14.167
NC_035078.1	2958687	.	T	G	.	.	MAF_INRAE=14.167
NC_035078.1	2958690	.	T	G	.	.	MAF_INRAE=14.167
NC_035078.1	2958791	.	A	C	.	.	MAF_INRAE=2.532;MAF_USDA=19.412
NC_035078.1	2958804	.	G	T	.	.	MAF_INRAE=17.089;MAF_USDA=16.471
NC_035078.1	2958830	.	C	A	.	.	MAF_USDA=2.353
NC_035078.1	2958873	.	T	A	.	.	MAF_USDA=3.279
NC_035078.1	2958885	.	G	A	.	.	MAF_USDA=6.471
NC_035078.1	2958886	.	T	A	.	.	MAF_USDA=6.471
NC_035078.1	2959013	.	T	C	.	.	MAF_INRAE=2.5;MAF_USDA=2.459
NC_035078.1	2959024	.	C	G	.	.	MAF_USDA=4.706
NC_035078.1	2959033	.	A	T	.	.	MAF_USDA=1.765
NC_035078.1	2959139	.	A	G	.	.	MAF_USDA=4.918
NC_035078.1	2959252	.	C	A	.	.	MAF_INRAE=2.532;MAF_USDA=15.882
NC_035078.1	2959378	.	A	G	.	.	MAF_INRAE=34.81;MAF_USDA=46.471
NC_035078.1	2959467	.	C	A	.	.	MAF_USDA=14.583
NC_035078.1	2959508	.	G	T	.	.	MAF_USDA=4.918
NC_035078.1	2959674	.	C	T	.	.	MAF_USDA=6.557
NC_035078.1	2959857	.	G	T	.	.	MAF_INRAE=6.329;MAF_USDA=24.706
NC_035078.1	2959939	.	G	A	.	.	MAF_USDA=12.5
NC_035078.1	2959942	.	G	C	.	.	MAF_INRAE=41.667;MAF_USDA=15.476
NC_035078.1	2960024	.	T	A	.	.	MAF_INRAE=34.81;MAF_USDA=43.529
NC_035078.1	2960072	.	A	G	.	.	MAF_INRAE=35.443;MAF_USDA=42.857
NC_035078.1	2960260	.	T	C	.	.	MAF_INRAE=10.759
NC_035078.1	2960273	.	C	T	.	.	MAF_INRAE=17.722
NC_035078.1	2960301	.	G	A	.	.	MAF_INRAE=6.329;MAF_USDA=24.706
NC_035078.1	2960438	.	A	T	.	.	MAF_INRAE=6.962;MAF_USDA=33.529
NC_035078.1	2960477	.	A	T	.	.	MAF_USDA=9.836
NC_035078.1	2960499	.	T	C	.	.	MAF_USDA=1.639
NC_035078.1	2960581	.	C	T	.	.	MAF_INRAE=5.263;MAF_USDA=11.905
NC_035078.1	2960651	.	C	T	.	.	MAF_USDA=2.381
NC_035078.1	2960673	.	C	T	.	.	MAF_INRAE=13.924;MAF_USDA=18.452
NC_035078.1	2960679	.	G	A	.	.	MAF_INRAE=13.924;MAF_USDA=19.048
NC_035078.1	2960738	.	G	A	.	.	MAF_USDA=1.639
NC_035078.1	2960761	.	G	C	.	.	MAF_INRAE=5.0;MAF_USDA=11.176
NC_035078.1	2960762	.	C	A	.	.	MAF_USDA=5.738
NC_035078.1	2960791	.	A	T	.	.	MAF_INRAE=2.532;MAF_USDA=12.941
NC_035078.1	2960846	.	A	C	.	.	MAF_USDA=4.706
NC_035078.1	2960847	.	G	T	.	.	MAF_INRAE=5.0;MAF_USDA=1.639
NC_035078.1	2960875	.	T	G	.	.	MAF_USDA=2.459
NC_035078.1	2960921	.	G	A	.	.	MAF_USDA=1.639
NC_035078.1	2960987	.	C	G	.	.	MAF_USDA=2.459
NC_035078.1	2961005	.	A	C	.	.	MAF_USDA=1.765
NC_035078.1	2961016	.	A	G	.	.	MAF_USDA=1.639
NC_035078.1	2961020	.	G	C	.	.	MAF_USDA=2.353
NC_035078.1	2961091	.	G	A	.	.	MAF_INRAE=2.532;MAF_USDA=18.235
NC_035078.1	2961100	.	A	C	.	.	MAF_INRAE=2.532;MAF_USDA=18.824
NC_035078.1	2961199	.	A	T	.	.	MAF_USDA=1.639
NC_035078.1	2961200	.	C	A	.	.	MAF_INRAE=5.0
NC_035078.1	2961245	.	A	G	.	.	MAF_USDA=3.279
NC_035078.1	2961269	.	T	C	.	.	MAF_USDA=1.639
NC_035078.1	2961303	.	G	A	.	.	MAF_USDA=2.459
NC_035078.1	2961445	.	T	G	.	.	MAF_USDA=1.639
NC_035078.1	2961504	.	G	A	.	.	MAF_INRAE=1.667;MAF_USDA=11.176
NC_035078.1	2961623	.	G	T	.	.	MAF_USDA=8.197
NC_035078.1	2961818	.	T	C	.	.	MAF_USDA=16.393
NC_035078.1	2961881	.	A	G	.	.	MAF_USDA=2.459
NC_035078.1	2961930	.	G	A	.	.	MAF_INRAE=2.5
NC_035078.1	2961949	.	T	A	.	.	MAF_INRAE=2.5
NC_035078.1	2961951	.	T	A	.	.	MAF_INRAE=2.5
NC_035078.1	2961971	.	G	A	.	.	MAF_USDA=18.75
NC_035078.1	2962036	.	G	A	.	.	MAF_USDA=1.695
NC_035078.1	2962072	.	C	T	.	.	MAF_INRAE=32.5
NC_035078.1	2962103	.	G	A	.	.	MAF_INRAE=40.0
NC_035078.1	2962128	.	A	T	.	.	MAF_INRAE=45.0
NC_035078.1	2962185	.	T	G	.	.	MAF_INRAE=46.667
NC_035078.1	2962197	.	G	A	.	.	MAF_USDA=2.353
NC_035078.1	2962223	.	C	T	.	.	MAF_USDA=7.059
NC_035078.1	2962227	.	A	C	.	.	MAF_INRAE=5.0
NC_035078.1	2962232	.	A	G	.	.	MAF_INRAE=5.0
NC_035078.1	2962245	.	G	A	.	.	MAF_INRAE=2.632
NC_035078.1	2962374	.	A	G	.	.	MAF_USDA=1.639
NC_035078.1	2962380	.	C	T	.	.	MAF_INRAE=4.167
NC_035078.1	2962409	.	G	A	.	.	MAF_INRAE=1.667
NC_035078.1	2962442	.	T	A	.	.	MAF_INRAE=16.667
NC_035078.1	2962448	.	G	A	.	.	MAF_INRAE=5.0
NC_035078.1	2962454	.	A	G	.	.	MAF_INRAE=4.167
NC_035078.1	2962456	.	G	C	.	.	MAF_INRAE=4.167
NC_035078.1	2962476	.	C	G	.	.	MAF_INRAE=1.667
NC_035078.1	2962536	.	A	G	.	.	MAF_INRAE=2.532;MAF_USDA=18.824
NC_035078.1	2962565	.	G	A	.	.	MAF_INRAE=2.532;MAF_USDA=15.294
NC_035078.1	2962572	.	A	T	.	.	MAF_INRAE=14.557;MAF_USDA=32.143
NC_035078.1	2962586	.	C	A	.	.	MAF_USDA=4.918
NC_035078.1	2962632	.	G	T	.	.	MAF_INRAE=5.263;MAF_USDA=4.762
NC_035078.1	2962648	.	T	G	.	.	MAF_USDA=1.639
NC_035078.1	2962673	.	A	C	.	.	MAF_USDA=4.918
NC_035078.1	2962764	.	C	A	.	.	MAF_INRAE=35.0;MAF_USDA=31.765
NC_035078.1	2962794	.	C	T	.	.	MAF_INRAE=5.263
NC_035078.1	2962812	.	G	A	.	.	MAF_USDA=1.765
NC_035078.1	2962973	.	T	G	.	.	MAF_INRAE=2.532;MAF_USDA=17.059
NC_035078.1	2963072	.	T	C	.	.	MAF_USDA=1.765
NC_035078.1	2963202	.	G	A	.	.	MAF_INRAE=2.532;MAF_USDA=15.882
NC_035078.1	2963295	.	G	A	.	.	MAF_INRAE=17.089;MAF_USDA=16.471
NC_035078.1	2963306	.	C	A	.	.	MAF_USDA=4.118
NC_035078.1	2963321	.	C	A	.	.	MAF_USDA=1.639
NC_035078.1	2963377	.	G	T	.	.	MAF_USDA=8.197
NC_035078.1	2963391	.	C	T	.	.	MAF_USDA=3.279
NC_035078.1	2963407	.	C	A	.	.	MAF_INRAE=2.532;MAF_USDA=12.353
NC_035078.1	2963478	.	A	T	.	.	MAF_INRAE=11.392
NC_035078.1	2963536	.	A	T	.	.	MAF_USDA=1.639
NC_035078.1	2963538	.	G	A	.	.	MAF_USDA=1.639
NC_035078.1	2963549	.	G	T	.	.	MAF_INRAE=2.532;MAF_USDA=11.176
NC_035078.1	2963561	.	G	A	.	.	MAF_INRAE=11.392
NC_035078.1	2963596	.	A	C	.	.	MAF_INRAE=5.833;MAF_USDA=13.115
NC_035078.1	2963694	.	T	G	.	.	MAF_INRAE=5.0;MAF_USDA=9.412
NC_035078.1	2963729	.	T	G	.	.	MAF_INRAE=5.263;MAF_USDA=15.294
NC_035078.1	2963751	.	T	C	.	.	MAF_INRAE=5.263;MAF_USDA=14.706
NC_035078.1	2963773	.	C	T	.	.	MAF_INRAE=5.263
NC_035078.1	2963847	.	G	A	.	.	MAF_INRAE=2.532;MAF_USDA=18.75
NC_035078.1	2963849	.	A	G	.	.	MAF_USDA=3.279
NC_035078.1	2963866	.	G	A	.	.	MAF_USDA=1.639
NC_035078.1	2963881	.	A	G	.	.	MAF_INRAE=2.532;MAF_USDA=15.882
NC_035078.1	2963953	.	T	A	.	.	MAF_INRAE=2.532;MAF_USDA=15.882
NC_035078.1	2963975	.	C	T	.	.	MAF_USDA=3.279
NC_035078.1	2963987	.	T	C	.	.	MAF_USDA=1.639
NC_035078.1	2964043	.	T	C	.	.	MAF_INRAE=2.532;MAF_USDA=15.294
NC_035078.1	2964115	.	T	C	.	.	MAF_INRAE=2.532;MAF_USDA=15.294
NC_035078.1	2964200	.	T	A	.	.	MAF_INRAE=21.667;MAF_USDA=37.5
NC_035078.1	2964219	.	G	A	.	.	MAF_USDA=1.724
NC_035078.1	2964234	.	G	T	.	.	MAF_INRAE=18.354;MAF_USDA=44.118
NC_035078.1	2964239	.	C	A	.	.	MAF_USDA=1.765
NC_035078.1	2964252	.	A	T	.	.	MAF_USDA=2.459
NC_035078.1	2964258	.	G	T	.	.	MAF_INRAE=5.263;MAF_USDA=15.882
NC_035078.1	2964282	.	G	T	.	.	MAF_INRAE=5.263;MAF_USDA=12.941
NC_035078.1	2964311	.	A	T	.	.	MAF_INRAE=36.709
NC_035078.1	2964326	.	T	A	.	.	MAF_INRAE=40.506
NC_035078.1	2964401	.	G	A	.	.	MAF_INRAE=1.899;MAF_USDA=14.118
NC_035078.1	2964405	.	G	C	.	.	MAF_INRAE=25.0
NC_035078.1	2964415	.	G	T	.	.	MAF_INRAE=25.0
NC_035078.1	2964420	.	T	G	.	.	MAF_USDA=3.279
NC_035078.1	2964496	.	C	T	.	.	MAF_INRAE=16.667
NC_035078.1	2964558	.	C	G	.	.	MAF_INRAE=47.5
NC_035078.1	2964565	.	G	C	.	.	MAF_INRAE=47.5
NC_035078.1	2964579	.	G	T	.	.	MAF_INRAE=47.5
NC_035078.1	2964582	.	T	A	.	.	MAF_INRAE=47.5
NC_035078.1	2964645	.	T	A	.	.	MAF_INRAE=45.833
NC_035078.1	2964683	.	C	T	.	.	MAF_INRAE=43.333
NC_035078.1	2964713	.	A	G	.	.	MAF_INRAE=46.667
NC_035078.1	2964726	.	T	A	.	.	MAF_INRAE=45.833
NC_035078.1	2964752	.	A	G	.	.	MAF_INRAE=45.833
NC_035078.1	2964797	.	G	T	.	.	MAF_INRAE=5.0
NC_035078.1	2964801	.	A	T	.	.	MAF_INRAE=43.333
NC_035078.1	2964819	.	C	T	.	.	MAF_INRAE=6.667
NC_035078.1	2964837	.	T	A	.	.	MAF_INRAE=1.899;MAF_USDA=12.295
NC_035078.1	2964863	.	A	G	.	.	MAF_INRAE=45.0
NC_035078.1	2964905	.	A	G	.	.	MAF_INRAE=5.0
NC_035078.1	2964928	.	C	A	.	.	MAF_INRAE=46.667
NC_035078.1	2964973	.	C	T	.	.	MAF_INRAE=10.833
NC_035078.1	2964976	.	G	A	.	.	MAF_INRAE=10.0
NC_035078.1	2964979	.	A	G	.	.	MAF_INRAE=10.0
NC_035078.1	2964995	.	C	T	.	.	MAF_USDA=2.459
NC_035078.1	2964996	.	G	A	.	.	MAF_INRAE=7.5
NC_035078.1	2965005	.	C	T	.	.	MAF_INRAE=2.532;MAF_USDA=16.471
NC_035078.1	2965017	.	A	C	.	.	MAF_USDA=3.279
NC_035078.1	2965062	.	G	A	.	.	MAF_INRAE=2.532;MAF_USDA=14.118
NC_035078.1	2965127	.	T	A	.	.	MAF_USDA=10.588
NC_035078.1	2965132	.	T	G	.	.	MAF_USDA=7.647
NC_035078.1	2965192	.	A	C	.	.	MAF_USDA=1.639
NC_035078.1	2965194	.	G	A	.	.	MAF_INRAE=2.532;MAF_USDA=13.529
NC_035078.1	2965277	.	C	T	.	.	MAF_USDA=1.639
NC_035078.1	2965283	.	A	C	.	.	MAF_INRAE=2.532;MAF_USDA=15.294
NC_035078.1	2965365	.	T	G	.	.	MAF_INRAE=5.263;MAF_USDA=12.5
NC_035078.1	2965382	.	A	T	.	.	MAF_USDA=4.762
NC_035078.1	2965383	.	C	T	.	.	MAF_USDA=5.357
NC_035078.1	2965467	.	C	T	.	.	MAF_INRAE=5.833
NC_035078.1	2965481	.	C	A	.	.	MAF_USDA=12.5
NC_035078.1	2965500	.	T	G	.	.	MAF_INRAE=39.167;MAF_USDA=14.583
NC_035078.1	2965561	.	A	G	.	.	MAF_USDA=8.333
NC_035078.1	2965665	.	A	T	.	.	MAF_INRAE=17.722;MAF_USDA=47.917
NC_035078.1	2965758	.	A	T	.	.	MAF_USDA=12.5
NC_035078.1	2965766	.	A	C	.	.	MAF_USDA=16.667
NC_035078.1	2965834	.	T	G	.	.	MAF_INRAE=1.667
NC_035078.1	2965888	.	C	A	.	.	MAF_INRAE=1.667;MAF_USDA=4.167
NC_035078.1	2965890	.	C	T	.	.	MAF_INRAE=20.0;MAF_USDA=41.667
NC_035078.1	2966021	.	C	T	.	.	MAF_USDA=1.639
NC_035078.1	2966025	.	C	A	.	.	MAF_INRAE=32.278;MAF_USDA=47.059
NC_035078.1	2966046	.	A	C	.	.	MAF_INRAE=2.532;MAF_USDA=14.118
NC_035078.1	2966060	.	G	T	.	.	MAF_INRAE=2.532;MAF_USDA=15.294
NC_035078.1	2966250	.	T	A	.	.	MAF_USDA=1.667
NC_035078.1	2966314	.	C	A	.	.	MAF_INRAE=2.532;MAF_USDA=15.882
NC_035078.1	2966342	.	G	A	.	.	MAF_INRAE=2.532;MAF_USDA=15.294
NC_035078.1	2966346	.	A	T	.	.	MAF_INRAE=1.667;MAF_USDA=15.294
NC_035078.1	2966384	.	A	G	.	.	MAF_INRAE=11.392;MAF_USDA=1.639
NC_035078.1	2966398	.	A	G	.	.	MAF_INRAE=31.579
NC_035078.1	2966403	.	G	A	.	.	MAF_USDA=10.656
NC_035078.1	2966433	.	G	A	.	.	MAF_INRAE=11.392
NC_035078.1	2966556	.	T	A	.	.	MAF_INRAE=2.5;MAF_USDA=2.459
NC_035078.1	2966573	.	G	T	.	.	MAF_INRAE=24.684;MAF_USDA=32.353
NC_035078.1	2966615	.	G	A	.	.	MAF_USDA=4.118
NC_035078.1	2966616	.	C	A	.	.	MAF_USDA=4.706
NC_035078.1	2966629	.	C	T	.	.	MAF_USDA=5.738
NC_035078.1	2966672	.	T	C	.	.	MAF_INRAE=36.076;MAF_USDA=34.706
NC_035078.1	2966790	.	G	A	.	.	MAF_USDA=5.738
NC_035078.1	2966876	.	C	T	.	.	MAF_USDA=5.882
NC_035078.1	2966891	.	A	G	.	.	MAF_USDA=32.143
NC_035078.1	2966977	.	A	G	.	.	MAF_INRAE=5.0
NC_035078.1	2966993	.	A	T	.	.	MAF_USDA=1.667
NC_035078.1	2967068	.	ACG	ACA	.	.	MAF_USDA=18.75
NC_035078.1	2967070	.	G	A	.	.	MAF_INRAE=40.833
NC_035078.1	2967137	.	C	A	.	.	MAF_USDA=15.882
NC_035078.1	2967193	.	A	G	.	.	MAF_INRAE=2.5
NC_035078.1	2967196	.	G	C	.	.	MAF_INRAE=2.5
NC_035078.1	2967326	.	G	T	.	.	MAF_INRAE=5.0;MAF_USDA=5.294
NC_035078.1	2967391	.	G	A	.	.	MAF_USDA=13.115
NC_035078.1	2967458	.	T	C	.	.	MAF_USDA=1.639
NC_035078.1	2967556	.	G	T	.	.	MAF_USDA=5.085
NC_035078.1	2967585	.	T	G	.	.	MAF_USDA=7.927
NC_035078.1	2967609	.	C	T	.	.	MAF_INRAE=15.0
NC_035078.1	2967634	.	T	A	.	.	MAF_INRAE=2.632
NC_035078.1	2967648	.	G	A	.	.	MAF_INRAE=45.0;MAF_USDA=8.537
NC_035078.1	2967656	.	G	A	.	.	MAF_INRAE=38.333
NC_035078.1	2967678	.	T	A	.	.	MAF_INRAE=17.089
NC_035078.1	2967732	.	G	A	.	.	MAF_INRAE=16.456
NC_035078.1	2967792	.	G	A	.	.	MAF_USDA=1.724
NC_035078.1	2967800	.	G	A	.	.	MAF_INRAE=16.456
NC_035078.1	2967841	.	A	C	.	.	MAF_USDA=2.586
NC_035078.1	2967858	.	A	G	.	.	MAF_INRAE=16.456
NC_035078.1	2967861	.	G	T	.	.	MAF_INRAE=20.0;MAF_USDA=12.805
NC_035078.1	2967918	.	C	A	.	.	MAF_INRAE=10.0
NC_035078.1	2967940	.	A	C	.	.	MAF_INRAE=16.667
NC_035078.1	2967958	.	A	G	.	.	MAF_INRAE=10.833
NC_035078.1	2967965	.	A	G	.	.	MAF_INRAE=9.167
NC_035078.1	2967975	.	C	T	.	.	MAF_INRAE=6.667
NC_035078.1	2967981	.	C	A	.	.	MAF_USDA=18.75
NC_035078.1	2967991	.	T	C	.	.	MAF_INRAE=2.5
NC_035078.1	2968053	.	G	A	.	.	MAF_INRAE=24.167
NC_035078.1	2968061	.	C	T	.	.	MAF_INRAE=5.833;MAF_USDA=28.824
NC_035078.1	2968064	.	C	A	.	.	MAF_INRAE=5.833;MAF_USDA=28.824
NC_035078.1	2968159	.	A	C	.	.	MAF_INRAE=4.167;MAF_USDA=17.059
NC_035078.1	2968164	.	C	G	.	.	MAF_INRAE=26.667
NC_035078.1	2968254	.	G	A	.	.	MAF_INRAE=1.667
NC_035078.1	2968258	.	ACAG	GCAG,ACAT	.	.	MAF_INRAE=1.667;MAF_USDA=4.167
NC_035078.1	2968261	.	G	T	.	.	MAF_INRAE=5.0
NC_035078.1	2968278	.	G	T	.	.	MAF_USDA=1.639
NC_035078.1	2968325	.	T	C	.	.	MAF_INRAE=35.833
NC_035078.1	2968335	.	T	G	.	.	MAF_INRAE=46.667;MAF_USDA=29.167
NC_035078.1	2968359	.	A	G	.	.	MAF_USDA=4.098
NC_035078.1	2968402	.	A	C	.	.	MAF_INRAE=7.5
NC_035078.1	2968405	.	C	T	.	.	MAF_USDA=3.279
NC_035078.1	2968521	.	T	G	.	.	MAF_INRAE=22.5;MAF_USDA=12.295
NC_035078.1	2968638	.	T	C	.	.	MAF_INRAE=17.722
NC_035078.1	2968825	.	C	A	.	.	MAF_USDA=3.279
NC_035078.1	2968838	.	G	C	.	.	MAF_USDA=1.639
NC_035078.1	2968871	.	C	T	.	.	MAF_INRAE=4.167
NC_035078.1	2969083	.	G	A	.	.	MAF_INRAE=2.532;MAF_USDA=11.765
NC_035078.1	2969085	.	C	G	.	.	MAF_USDA=1.639
NC_035078.1	2969149	.	G	A	.	.	MAF_USDA=4.098
NC_035078.1	2969245	.	A	G	.	.	MAF_USDA=3.279
NC_035078.1	2969283	.	G	T	.	.	MAF_INRAE=2.532;MAF_USDA=12.353
NC_035078.1	2969335	.	G	A	.	.	MAF_INRAE=5.0;MAF_USDA=11.475
NC_035078.1	2969422	.	A	C	.	.	MAF_USDA=9.836
NC_035078.1	2969434	.	G	T	.	.	MAF_USDA=13.934
NC_035078.1	2969470	.	C	A	.	.	MAF_USDA=13.115
NC_035078.1	2969479	.	T	G	.	.	MAF_USDA=11.475
NC_035078.1	2969486	.	G	T	.	.	MAF_USDA=12.295
NC_035078.1	2969551	.	G	A	.	.	MAF_USDA=2.459
NC_035078.1	2969681	.	G	A	.	.	MAF_INRAE=5.0;MAF_USDA=6.557
NC_035078.1	2969752	.	A	T	.	.	MAF_INRAE=5.0
NC_035078.1	2969756	.	T	G	.	.	MAF_INRAE=5.0
NC_035078.1	2969806	.	C	T	.	.	MAF_INRAE=5.0
NC_035078.1	2969815	.	T	C	.	.	MAF_INRAE=39.873;MAF_USDA=30.588
NC_035078.1	2969823	.	A	C	.	.	MAF_USDA=15.882
NC_035078.1	2969859	.	A	C	.	.	MAF_INRAE=5.263;MAF_USDA=4.706
NC_035078.1	2970014	.	T	C	.	.	MAF_INRAE=2.532;MAF_USDA=12.353
NC_035078.1	2970074	.	G	C	.	.	MAF_USDA=1.639
NC_035078.1	2970094	.	C	T	.	.	MAF_INRAE=5.0
NC_035078.1	2970177	.	G	T	.	.	MAF_USDA=4.098
NC_035078.1	2970216	.	G	C	.	.	MAF_INRAE=1.667
NC_035078.1	2970217	.	A	T	.	.	MAF_INRAE=1.667
NC_035078.1	2970225	.	T	C	.	.	MAF_INRAE=1.667
NC_035078.1	2970228	.	G	T	.	.	MAF_INRAE=1.667
NC_035078.1	2970317	.	A	T	.	.	MAF_USDA=1.639
NC_035078.1	2970321	.	G	A	.	.	MAF_USDA=1.639
NC_035078.1	2970325	.	G	T	.	.	MAF_USDA=1.639
NC_035078.1	2970379	.	C	T	.	.	MAF_INRAE=2.532;MAF_USDA=14.706
NC_035078.1	2970391	.	G	A	.	.	MAF_USDA=3.279
NC_035078.1	2970417	.	C	A	.	.	MAF_INRAE=2.632;MAF_USDA=12.353
NC_035078.1	2970428	.	A	G	.	.	MAF_USDA=2.459
NC_035078.1	2970483	.	T	G	.	.	MAF_INRAE=6.329;MAF_USDA=15.882
NC_035078.1	2970549	.	G	A	.	.	MAF_USDA=5.294
NC_035078.1	2970625	.	A	C	.	.	MAF_INRAE=2.532;MAF_USDA=12.353
NC_035078.1	2970726	.	G	T	.	.	MAF_INRAE=5.0
NC_035078.1	2970729	.	C	T	.	.	MAF_INRAE=2.532;MAF_USDA=12.353
NC_035078.1	2970730	.	G	A	.	.	MAF_INRAE=5.0
NC_035078.1	2970782	.	G	T	.	.	MAF_INRAE=1.667;MAF_USDA=18.75
NC_035078.1	2970787	.	G	T	.	.	MAF_USDA=18.75
NC_035078.1	2970788	.	G	T	.	.	MAF_USDA=18.75
NC_035078.1	2970814	.	G	T	.	.	MAF_INRAE=18.354;MAF_USDA=21.176
NC_035078.1	2970815	.	G	A	.	.	MAF_INRAE=41.772;MAF_USDA=8.824
NC_035078.1	2970834	.	T	A	.	.	MAF_INRAE=18.354;MAF_USDA=21.765
NC_035078.1	2970840	.	A	G	.	.	MAF_INRAE=17.722;MAF_USDA=21.765
NC_035078.1	2970875	.	T	G	.	.	MAF_USDA=2.083
NC_035078.1	2970936	.	T	C	.	.	MAF_USDA=1.639
NC_035078.1	2970954	.	T	C	.	.	MAF_USDA=1.639
NC_035078.1	2970996	.	G	A	.	.	MAF_INRAE=5.263;MAF_USDA=4.706
NC_035078.1	2971024	.	T	G	.	.	MAF_USDA=1.639
NC_035078.1	2971103	.	G	A	.	.	MAF_USDA=22.941
NC_035078.1	2971231	.	G	A	.	.	MAF_USDA=1.639
NC_035078.1	2971233	.	T	G	.	.	MAF_USDA=1.639
NC_035078.1	2972447	.	C	T	.	.	MAF_USDA=2.459
NC_035078.1	2972513	.	T	A	.	.	MAF_USDA=14.754
NC_035078.1	2972669	.	A	G	.	.	MAF_INRAE=1.667
NC_035078.1	2972672	.	A	G	.	.	MAF_INRAE=1.667
NC_035078.1	2972822	.	A	G	.	.	MAF_INRAE=1.667
NC_035078.1	2973015	.	T	A	.	.	MAF_INRAE=15.833;MAF_USDA=22.941
NC_035078.1	2973021	.	C	T	.	.	MAF_INRAE=15.833;MAF_USDA=21.176
NC_035078.1	2973026	.	T	A	.	.	MAF_USDA=2.459
NC_035078.1	2973030	.	A	T	.	.	MAF_INRAE=15.833;MAF_USDA=25.0
NC_035078.1	2973031	.	T	A	.	.	MAF_INRAE=15.833;MAF_USDA=20.833
NC_035078.1	2973074	.	A	C	.	.	MAF_INRAE=20.833
NC_035078.1	2973082	.	C	A	.	.	MAF_INRAE=20.833;MAF_USDA=10.0
NC_035078.1	2973162	.	A	G	.	.	MAF_INRAE=19.167
NC_035078.1	2973205	.	T	A	.	.	MAF_INRAE=2.632
NC_035078.1	2973308	.	A	G	.	.	MAF_INRAE=15.823;MAF_USDA=17.059
NC_035078.1	2973407	.	G	A	.	.	MAF_INRAE=22.5
NC_035078.1	2973516	.	T	A	.	.	MAF_INRAE=2.532;MAF_USDA=11.765
NC_035078.1	2973517	.	A	C	.	.	MAF_INRAE=1.667;MAF_USDA=11.765
NC_035078.1	2973533	.	A	C	.	.	MAF_USDA=1.639
NC_035078.1	2973560	.	A	G	.	.	MAF_INRAE=5.0;MAF_USDA=3.279
NC_035078.1	2973694	.	T	G	.	.	MAF_INRAE=40.0;MAF_USDA=27.083
NC_035078.1	2973701	.	G	A	.	.	MAF_USDA=2.459
NC_035078.1	2973724	.	C	T	.	.	MAF_INRAE=29.114;MAF_USDA=34.706
NC_035078.1	2973746	.	C	T	.	.	MAF_USDA=2.459
NC_035078.1	2973780	.	C	T	.	.	MAF_USDA=8.197
NC_035078.1	2973897	.	C	T	.	.	MAF_INRAE=5.0
NC_035078.1	2973940	.	A	G	.	.	MAF_INRAE=24.051;MAF_USDA=39.412
NC_035078.1	2973946	.	G	C	.	.	MAF_INRAE=2.532;MAF_USDA=12.353
NC_035078.1	2973961	.	A	T	.	.	MAF_USDA=3.279
NC_035078.1	2973974	.	G	T	.	.	MAF_INRAE=17.722;MAF_USDA=25.882
NC_035078.1	2974001	.	C	T	.	.	MAF_USDA=1.639
NC_035078.1	2974024	.	C	T	.	.	MAF_INRAE=2.5;MAF_USDA=9.412
NC_035078.1	2974048	.	T	G	.	.	MAF_INRAE=5.0
NC_035078.1	2974117	.	C	G	.	.	MAF_INRAE=2.532;MAF_USDA=13.529
NC_035078.1	2974120	.	T	A	.	.	MAF_USDA=40.588
NC_035078.1	2974142	.	A	T	.	.	MAF_USDA=2.941
NC_035078.1	2974148	.	A	G	.	.	MAF_INRAE=10.526;MAF_USDA=41.765
NC_035078.1	2974198	.	A	G	.	.	MAF_USDA=1.639
NC_035078.1	2974225	.	A	C	.	.	MAF_INRAE=11.667
NC_035078.1	2974229	.	G	T	.	.	MAF_INRAE=16.667;MAF_USDA=21.176
NC_035078.1	2974353	.	C	G	.	.	MAF_INRAE=17.5;MAF_USDA=47.917
NC_035078.1	2974371	.	A	G	.	.	MAF_USDA=39.13
NC_035078.1	2974439	.	A	T	.	.	MAF_INRAE=14.167
NC_035078.1	2974618	.	C	A	.	.	MAF_INRAE=5.0
NC_035078.1	2974730	.	T	G	.	.	MAF_USDA=5.882
NC_035078.1	2974820	.	G	A	.	.	MAF_INRAE=5.0
NC_035078.1	2974901	.	A	G	.	.	MAF_USDA=8.333
NC_035078.1	2975009	.	T	A	.	.	MAF_INRAE=5.0
NC_035078.1	2975131	.	T	G	.	.	MAF_USDA=1.639
NC_035078.1	2975254	.	G	A	.	.	MAF_USDA=1.639
NC_035078.1	2975259	.	G	T	.	.	MAF_INRAE=2.532;MAF_USDA=14.286
NC_035078.1	2975334	.	C	G	.	.	MAF_USDA=1.639
NC_035078.1	2975388	.	C	T	.	.	MAF_USDA=1.639
NC_035078.1	2975558	.	A	T	.	.	MAF_INRAE=18.354;MAF_USDA=31.765
NC_035078.1	2975683	.	T	C	.	.	MAF_INRAE=22.152;MAF_USDA=45.294
NC_035078.1	2975803	.	G	C	.	.	MAF_USDA=4.098
NC_035078.1	2975876	.	C	A	.	.	MAF_USDA=1.639
NC_035078.1	2975940	.	G	A	.	.	MAF_INRAE=18.354;MAF_USDA=17.059
NC_035078.1	2975960	.	G	T	.	.	MAF_INRAE=24.684;MAF_USDA=47.059
NC_035078.1	2975970	.	C	A	.	.	MAF_USDA=11.475
NC_035078.1	2976055	.	G	T	.	.	MAF_USDA=1.639
NC_035078.1	2976071	.	A	G	.	.	MAF_INRAE=24.684;MAF_USDA=32.353
NC_035078.1	2976125	.	G	A	.	.	MAF_USDA=3.529
NC_035078.1	2976126	.	T	G	.	.	MAF_USDA=3.529
NC_035078.1	2976226	.	C	T	.	.	MAF_INRAE=1.667;MAF_USDA=15.294
NC_035078.1	2976271	.	T	A	.	.	MAF_USDA=1.639
NC_035078.1	2976315	.	A	C	.	.	MAF_INRAE=47.468;MAF_USDA=37.5
NC_035078.1	2976423	.	T	A	.	.	MAF_INRAE=39.241;MAF_USDA=22.353
NC_035078.1	2976510	.	G	T	.	.	MAF_INRAE=5.0
NC_035078.1	2976606	.	G	T	.	.	MAF_USDA=5.0
NC_035078.1	2976607	.	A	G	.	.	MAF_INRAE=42.405;MAF_USDA=26.786
NC_035078.1	2976608	.	T	C	.	.	MAF_USDA=2.5
NC_035078.1	2976666	.	T	G	.	.	MAF_USDA=2.5
NC_035078.1	2976833	.	C	T	.	.	MAF_INRAE=2.5;MAF_USDA=11.176
NC_035078.1	2976840	.	A	G	.	.	MAF_INRAE=43.333;MAF_USDA=45.294
NC_035078.1	2976843	.	T	G	.	.	MAF_USDA=1.639
NC_035078.1	2976942	.	C	T	.	.	MAF_INRAE=1.667;MAF_USDA=1.639
NC_035078.1	2976958	.	C	T	.	.	MAF_INRAE=44.304;MAF_USDA=44.706
NC_035078.1	2976973	.	C	T	.	.	MAF_USDA=1.639
NC_035078.1	2977004	.	T	C	.	.	MAF_USDA=9.836
NC_035078.1	2977086	.	C	T	.	.	MAF_INRAE=44.937;MAF_USDA=25.294
NC_035078.1	2977098	.	T	C	.	.	MAF_USDA=7.377
NC_035078.1	2977105	.	T	G	.	.	MAF_USDA=1.765
NC_035078.1	2977133	.	C	T	.	.	MAF_USDA=2.459
NC_035078.1	2977181	.	A	G	.	.	MAF_USDA=4.706
NC_035078.1	2977381	.	A	G	.	.	MAF_INRAE=5.0;MAF_USDA=17.059
NC_035078.1	2977413	.	G	A	.	.	MAF_USDA=1.639
NC_035078.1	2977420	.	G	C	.	.	MAF_INRAE=37.975;MAF_USDA=17.647
NC_035078.1	2977754	.	T	G	.	.	MAF_USDA=1.639
NC_035078.1	2977772	.	G	A	.	.	MAF_USDA=9.016
NC_035078.1	2977790	.	C	T	.	.	MAF_USDA=1.639
NC_035078.1	2977814	.	C	A	.	.	MAF_INRAE=5.833;MAF_USDA=5.882
NC_035078.1	2977840	.	A	G	.	.	MAF_USDA=2.459
NC_035078.1	2977900	.	T	C	.	.	MAF_INRAE=5.0
NC_035078.1	2977902	.	C	A	.	.	MAF_INRAE=2.5;MAF_USDA=12.353
NC_035078.1	2977903	.	T	A	.	.	MAF_INRAE=5.0
NC_035078.1	2977940	.	G	A	.	.	MAF_INRAE=1.667;MAF_USDA=2.353
NC_035078.1	2978008	.	T	G	.	.	MAF_INRAE=2.5;MAF_USDA=39.412
NC_035078.1	2978020	.	G	A	.	.	MAF_INRAE=34.167;MAF_USDA=10.417
NC_035078.1	2978048	.	A	G	.	.	MAF_USDA=10.656
NC_035078.1	2978123	.	G	T	.	.	MAF_INRAE=5.0
NC_035078.1	2978135	.	A	T	.	.	MAF_USDA=14.583
NC_035078.1	2978203	.	G	A	.	.	MAF_USDA=2.381
NC_035078.1	2978364	.	G	T	.	.	MAF_INRAE=48.101;MAF_USDA=12.353
NC_035078.1	2978468	.	G	C	.	.	MAF_USDA=4.167
NC_035078.1	2978622	.	C	T	.	.	MAF_INRAE=13.333;MAF_USDA=35.294
NC_035078.1	2978697	.	C	A	.	.	MAF_INRAE=10.0
NC_035078.1	2978851	.	A	C	.	.	MAF_INRAE=37.975;MAF_USDA=33.333
NC_035078.1	2978867	.	C	T	.	.	MAF_INRAE=10.0;MAF_USDA=17.262
NC_035078.1	2978923	.	G	A	.	.	MAF_USDA=17.857
NC_035078.1	2978924	.	C	A	.	.	MAF_USDA=17.262
NC_035078.1	2978982	.	G	C	.	.	MAF_INRAE=5.0;MAF_USDA=19.412
NC_035078.1	2978988	.	T	G	.	.	MAF_INRAE=5.833;MAF_USDA=22.353
NC_035078.1	2979001	.	T	A	.	.	MAF_INRAE=4.167;MAF_USDA=26.471
NC_035078.1	2979022	.	A	T	.	.	MAF_INRAE=9.167
NC_035078.1	2979084	.	A	G	.	.	MAF_USDA=12.295
NC_035078.1	2979114	.	G	A	.	.	MAF_INRAE=42.5
NC_035078.1	2979120	.	C	T	.	.	MAF_INRAE=8.333;MAF_USDA=4.098
NC_035078.1	2979123	.	G	T	.	.	MAF_INRAE=28.333;MAF_USDA=6.471
NC_035078.1	2979156	.	T	C	.	.	MAF_USDA=2.459
NC_035078.1	2979178	.	T	C	.	.	MAF_INRAE=4.167
NC_035078.1	2979183	.	T	C	.	.	MAF_INRAE=4.167;MAF_USDA=14.583
NC_035078.1	2979223	.	G	A	.	.	MAF_USDA=4.918
NC_035078.1	2979230	.	T	C	.	.	MAF_INRAE=4.167
NC_035078.1	2979326	.	T	G	.	.	MAF_INRAE=8.333
NC_035078.1	2979374	.	G	A	.	.	MAF_INRAE=1.667;MAF_USDA=14.706
NC_035078.1	2979473	.	A	C	.	.	MAF_INRAE=5.833
NC_035078.1	2979512	.	A	G	.	.	MAF_INRAE=3.333
NC_035078.1	2979528	.	C	G	.	.	MAF_USDA=1.639
NC_035078.1	2979546	.	C	T	.	.	MAF_INRAE=40.833;MAF_USDA=33.333
NC_035078.1	2979584	.	G	A	.	.	MAF_INRAE=2.5;MAF_USDA=18.75
NC_035078.1	2979608	.	C	T	.	.	MAF_USDA=4.706
NC_035078.1	2979652	.	C	A	.	.	MAF_USDA=4.706
NC_035078.1	2979671	.	C	T	.	.	MAF_USDA=5.294
NC_035078.1	2979806	.	T	G	.	.	MAF_INRAE=5.0
NC_035078.1	2979901	.	A	T	.	.	MAF_USDA=1.639
NC_035078.1	2979924	.	C	T	.	.	MAF_INRAE=4.167
NC_035078.1	2979944	.	A	G	.	.	MAF_USDA=1.639
NC_035078.1	2980015	.	C	A	.	.	MAF_INRAE=37.975;MAF_USDA=20.588
NC_035078.1	2980042	.	G	C	.	.	MAF_USDA=4.098
NC_035078.1	2980295	.	G	T	.	.	MAF_INRAE=1.667;MAF_USDA=1.639
NC_035078.1	2980305	.	C	T	.	.	MAF_USDA=5.294
NC_035078.1	2980366	.	C	A	.	.	MAF_INRAE=13.333;MAF_USDA=38.235
NC_035078.1	2980426	.	G	A	.	.	MAF_USDA=1.639
NC_035078.1	2980448	.	G	A	.	.	MAF_USDA=1.639
NC_035078.1	2980560	.	A	C	.	.	MAF_INRAE=12.5;MAF_USDA=38.235
NC_035078.1	2980595	.	G	T	.	.	MAF_USDA=33.333
NC_035078.1	2980763	.	G	T	.	.	MAF_USDA=4.167
NC_035078.1	2980772	.	T	G	.	.	MAF_USDA=2.353
NC_035078.1	2980874	.	G	A	.	.	MAF_USDA=1.639
NC_035078.1	2980890	.	T	C	.	.	MAF_USDA=8.333
NC_035078.1	2980892	.	G	A	.	.	MAF_USDA=1.639
NC_035078.1	2980896	.	T	G	.	.	MAF_USDA=2.459
NC_035078.1	2980917	.	A	G	.	.	MAF_USDA=8.235
NC_035078.1	2980959	.	C	T	.	.	MAF_USDA=1.639
NC_035078.1	2980985	.	G	A	.	.	MAF_INRAE=48.734;MAF_USDA=21.765
NC_035078.1	2981002	.	C	T	.	.	MAF_INRAE=5.0;MAF_USDA=2.459
NC_035078.1	2981046	.	C	T	.	.	MAF_USDA=1.639
NC_035078.1	2981094	.	A	G	.	.	MAF_INRAE=12.5;MAF_USDA=34.706
NC_035078.1	2981171	.	G	A	.	.	MAF_INRAE=12.5;MAF_USDA=34.706
NC_035078.1	2981194	.	A	G	.	.	MAF_INRAE=1.667;MAF_USDA=1.639
NC_035078.1	2981230	.	C	G	.	.	MAF_INRAE=48.101;MAF_USDA=12.941
NC_035078.1	2981235	.	A	G	.	.	MAF_INRAE=36.709;MAF_USDA=17.647
NC_035078.1	2981327	.	T	G	.	.	MAF_USDA=2.459
NC_035078.1	2981346	.	T	A	.	.	MAF_INRAE=12.5;MAF_USDA=32.941
NC_035078.1	2981373	.	T	A	.	.	MAF_USDA=6.25
NC_035078.1	2981374	.	A	T	.	.	MAF_USDA=6.25
NC_035078.1	2981565	.	G	A	.	.	MAF_USDA=4.098
NC_035078.1	2981604	.	C	T	.	.	MAF_USDA=4.098
NC_035078.1	2981614	.	A	G	.	.	MAF_INRAE=5.0;MAF_USDA=2.083
NC_035078.1	2981615	.	A	C	.	.	MAF_USDA=1.639
NC_035078.1	2981629	.	A	T	.	.	MAF_INRAE=5.0;MAF_USDA=3.279
NC_035078.1	2981691	.	C	A	.	.	MAF_INRAE=7.5;MAF_USDA=32.941
NC_035078.1	2981717	.	G	A	.	.	MAF_USDA=1.639
NC_035078.1	2981760	.	G	A	.	.	MAF_INRAE=12.5;MAF_USDA=33.529
NC_035078.1	2981796	.	G	A	.	.	MAF_USDA=5.357
NC_035078.1	2981800	.	A	G	.	.	MAF_INRAE=12.5;MAF_USDA=32.143
NC_035078.1	2981840	.	A	G	.	.	MAF_USDA=1.667
NC_035078.1	2981861	.	T	C	.	.	MAF_INRAE=12.5;MAF_USDA=12.5
NC_035078.1	2981866	.	G	C	.	.	MAF_INRAE=12.5;MAF_USDA=18.75
NC_035078.1	2981942	.	A	T	.	.	MAF_INRAE=10.833;MAF_USDA=33.529
NC_035078.1	2982123	.	G	A	.	.	MAF_USDA=1.639
NC_035078.1	2982196	.	T	A	.	.	MAF_INRAE=12.5;MAF_USDA=30.952
NC_035078.1	2982235	.	C	T	.	.	MAF_INRAE=37.975;MAF_USDA=19.643
NC_035078.1	2982286	.	A	T	.	.	MAF_INRAE=42.5;MAF_USDA=46.429
NC_035078.1	2982307	.	T	C	.	.	MAF_USDA=12.5
NC_035078.1	2982324	.	A	G	.	.	MAF_INRAE=45.833;MAF_USDA=9.524
NC_035078.1	2982325	.	T	G	.	.	MAF_INRAE=48.101;MAF_USDA=13.095
NC_035078.1	2982334	.	T	A	.	.	MAF_INRAE=48.101;MAF_USDA=19.048
NC_035078.1	2982338	.	A	C	.	.	MAF_INRAE=50.0;MAF_USDA=19.643
NC_035078.1	2982340	.	T	C	.	.	MAF_INRAE=12.5;MAF_USDA=44.048
NC_035078.1	2982432	.	C	T	.	.	MAF_INRAE=44.304;MAF_USDA=31.176
NC_035078.1	2982491	.	G	A	.	.	MAF_USDA=17.857
NC_035078.1	2982492	.	G	C	.	.	MAF_USDA=17.857
NC_035078.1	2982531	.	C	T	.	.	MAF_INRAE=43.333;MAF_USDA=46.386
NC_035078.1	2982628	.	A	C	.	.	MAF_USDA=7.647
NC_035078.1	2982792	.	C	T	.	.	MAF_INRAE=5.0
NC_035078.1	2982804	.	T	C	.	.	MAF_USDA=10.656
NC_035078.1	2982813	.	G	C	.	.	MAF_USDA=11.667
NC_035078.1	2982816	.	C	T	.	.	MAF_USDA=1.667
NC_035078.1	2982819	.	T	C	.	.	MAF_USDA=11.475
NC_035078.1	2982822	.	T	C	.	.	MAF_USDA=12.295
NC_035078.1	2982828	.	T	G	.	.	MAF_USDA=11.475
NC_035078.1	2982837	.	G	A	.	.	MAF_USDA=11.475
NC_035078.1	2982843	.	A	C	.	.	MAF_USDA=12.295
NC_035078.1	2982928	.	G	T	.	.	MAF_INRAE=43.038;MAF_USDA=43.452
NC_035078.1	2982981	.	C	T	.	.	MAF_USDA=4.918
NC_035078.1	2983044	.	T	A	.	.	MAF_USDA=2.459
NC_035078.1	2983056	.	T	G	.	.	MAF_INRAE=42.405;MAF_USDA=42.353
NC_035078.1	2983087	.	G	A	.	.	MAF_USDA=8.197
NC_035078.1	2983352	.	G	T	.	.	MAF_USDA=16.667
NC_035078.1	2983354	.	A	G	.	.	MAF_USDA=18.75
NC_035078.1	2983355	.	C	A	.	.	MAF_USDA=16.667
NC_035078.1	2983447	.	C	T	.	.	MAF_INRAE=47.5;MAF_USDA=29.167
NC_035078.1	2983663	.	C	A	.	.	MAF_INRAE=3.333;MAF_USDA=9.016
NC_035078.1	2983673	.	A	T	.	.	MAF_INRAE=5.833;MAF_USDA=20.588
NC_035078.1	2983826	.	C	T	.	.	MAF_INRAE=5.0
NC_035078.1	2983865	.	C	T	.	.	MAF_INRAE=5.0
NC_035078.1	2983987	.	A	G	.	.	MAF_INRAE=39.241;MAF_USDA=46.429
NC_035078.1	2984000	.	C	T	.	.	MAF_INRAE=37.975;MAF_USDA=17.647
NC_035078.1	2984068	.	C	T	.	.	MAF_INRAE=37.975;MAF_USDA=19.048
NC_035078.1	2984072	.	A	T	.	.	MAF_USDA=6.557
NC_035078.1	2984105	.	T	G	.	.	MAF_INRAE=7.5;MAF_USDA=18.75
NC_035078.1	2984187	.	T	G	.	.	MAF_INRAE=42.405;MAF_USDA=41.765
NC_035078.1	2984264	.	A	G	.	.	MAF_INRAE=42.405;MAF_USDA=41.765
NC_035078.1	2984409	.	T	G	.	.	MAF_USDA=4.918
NC_035078.1	2984465	.	A	C	.	.	MAF_USDA=1.639
NC_035078.1	2984468	.	T	C	.	.	MAF_INRAE=48.101;MAF_USDA=11.765
NC_035078.1	2984528	.	T	A	.	.	MAF_USDA=8.333
NC_035078.1	2984531	.	A	G	.	.	MAF_USDA=5.0
NC_035078.1	2984532	.	T	A	.	.	MAF_USDA=1.667
NC_035078.1	2984534	.	A	T	.	.	MAF_USDA=1.667
NC_035078.1	2984590	.	C	T	.	.	MAF_USDA=5.294
NC_035078.1	2984662	.	C	T	.	.	MAF_USDA=1.639
NC_035078.1	2984731	.	C	A	.	.	MAF_USDA=2.459
NC_035078.1	2984821	.	C	G	.	.	MAF_USDA=1.639
NC_035078.1	2984859	.	A	C	.	.	MAF_INRAE=5.0;MAF_USDA=12.295
NC_035078.1	2984865	.	C	A	.	.	MAF_USDA=4.918
NC_035078.1	2984873	.	A	C	.	.	MAF_USDA=1.639
NC_035078.1	2984905	.	G	A	.	.	MAF_USDA=1.639
NC_035078.1	2984951	.	T	A	.	.	MAF_INRAE=4.43;MAF_USDA=10.588
NC_035078.1	2984959	.	G	A	.	.	MAF_INRAE=5.0
NC_035078.1	2984977	.	A	T	.	.	MAF_USDA=8.824
NC_035078.1	2984978	.	G	T	.	.	MAF_USDA=8.824
NC_035078.1	2985056	.	T	C	.	.	MAF_INRAE=5.0;MAF_USDA=7.377
NC_035078.1	2985103	.	C	A	.	.	MAF_INRAE=5.0
NC_035078.1	2985282	.	G	A	.	.	MAF_USDA=1.667
NC_035078.1	2985289	.	C	A	.	.	MAF_USDA=8.929
NC_035078.1	2985309	.	A	T	.	.	MAF_USDA=4.918
NC_035078.1	2985385	.	T	G	.	.	MAF_USDA=5.738
NC_035078.1	2985472	.	A	T	.	.	MAF_USDA=5.294
NC_035078.1	2985481	.	G	T	.	.	MAF_USDA=2.459
NC_035078.1	2985486	.	G	A	.	.	MAF_USDA=19.412
NC_035078.1	2985514	.	G	T	.	.	MAF_USDA=5.738
NC_035078.1	2985558	.	T	C	.	.	MAF_USDA=1.765
NC_035078.1	2985604	.	A	T	.	.	MAF_INRAE=42.405;MAF_USDA=41.176
NC_035078.1	2985727	.	C	T	.	.	MAF_USDA=1.639
NC_035078.1	2985844	.	G	C	.	.	MAF_USDA=1.639
NC_035078.1	2985886	.	C	G	.	.	MAF_INRAE=37.975;MAF_USDA=17.647
NC_035078.1	2985919	.	G	T	.	.	MAF_USDA=4.918
NC_035078.1	2986249	.	A	C	.	.	MAF_USDA=2.5
NC_035078.1	2986261	.	G	A	.	.	MAF_USDA=1.639
NC_035078.1	2986351	.	T	C	.	.	MAF_USDA=4.098
NC_035078.1	2986420	.	G	A	.	.	MAF_USDA=4.098
NC_035078.1	2986602	.	C	T	.	.	MAF_INRAE=5.0
NC_035078.1	2986626	.	C	T	.	.	MAF_USDA=1.667
NC_035078.1	2986629	.	C	A	.	.	MAF_INRAE=5.0
NC_035078.1	2986686	.	C	T	.	.	MAF_USDA=4.918
NC_035078.1	2986728	.	C	T	.	.	MAF_USDA=2.459
NC_035078.1	2986891	.	T	G	.	.	MAF_USDA=8.197
NC_035078.1	2987176	.	C	T	.	.	MAF_INRAE=37.975;MAF_USDA=18.235
NC_035078.1	2987335	.	C	G	.	.	MAF_USDA=8.235
NC_035078.1	2987380	.	C	T	.	.	MAF_USDA=5.738
NC_035078.1	2987516	.	A	C	.	.	MAF_USDA=8.235
NC_035078.1	2987687	.	C	G	.	.	MAF_USDA=7.377
NC_035078.1	2987785	.	A	T	.	.	MAF_USDA=1.639
NC_035078.1	2987841	.	G	T	.	.	MAF_USDA=2.459
NC_035078.1	2987889	.	G	C	.	.	MAF_USDA=5.738
NC_035078.1	2988001	.	G	T	.	.	MAF_USDA=3.279
NC_035078.1	2988149	.	G	A	.	.	MAF_INRAE=5.0;MAF_USDA=9.836
NC_035078.1	2988199	.	A	T	.	.	MAF_USDA=1.639
NC_035078.1	2988245	.	C	T	.	.	MAF_INRAE=5.0
NC_035078.1	2988689	.	A	G	.	.	MAF_INRAE=1.667;MAF_USDA=22.892
NC_035078.1	2988734	.	A	T	.	.	MAF_USDA=8.235
NC_035078.1	2988740	.	A	G	.	.	MAF_USDA=5.738
NC_035078.1	2988755	.	C	A	.	.	MAF_USDA=1.639
NC_035078.1	2988788	.	T	C	.	.	MAF_USDA=14.583
NC_035078.1	2988853	.	C	A	.	.	MAF_USDA=2.353
NC_035078.1	2988868	.	C	T	.	.	MAF_INRAE=37.975;MAF_USDA=17.647
NC_035078.1	2988893	.	A	C	.	.	MAF_INRAE=43.038;MAF_USDA=49.412
NC_035078.1	2988947	.	G	C	.	.	MAF_USDA=4.918
NC_035078.1	2988995	.	G	T	.	.	MAF_USDA=6.557
NC_035078.1	2989196	.	C	G	.	.	MAF_INRAE=5.0;MAF_USDA=2.459
NC_035078.1	2989253	.	T	A	.	.	MAF_USDA=2.459
NC_035078.1	2989280	.	T	A	.	.	MAF_USDA=6.557
NC_035078.1	2989293	.	T	A	.	.	MAF_USDA=6.557
NC_035078.1	2989519	.	T	C	.	.	MAF_INRAE=5.0
NC_035078.1	2989524	.	T	A	.	.	MAF_USDA=2.941
NC_035078.1	2989586	.	A	C	.	.	MAF_INRAE=28.333;MAF_USDA=8.824
NC_035078.1	2989731	.	G	A	.	.	MAF_USDA=4.098
NC_035078.1	2989753	.	C	T	.	.	MAF_USDA=1.639
NC_035078.1	2989769	.	A	T	.	.	MAF_INRAE=1.667
NC_035078.1	2989805	.	T	C	.	.	MAF_USDA=6.557
NC_035078.1	2989814	.	A	T	.	.	MAF_USDA=1.639
NC_035078.1	2989844	.	T	A	.	.	MAF_USDA=6.557
NC_035078.1	2989845	.	C	T	.	.	MAF_USDA=6.557
NC_035078.1	2989846	.	G	A	.	.	MAF_USDA=6.557
NC_035078.1	2989853	.	A	C	.	.	MAF_USDA=5.294
NC_035078.1	2989872	.	A	G	.	.	MAF_INRAE=50.0;MAF_USDA=11.765
NC_035078.1	2989895	.	C	A	.	.	MAF_INRAE=48.734;MAF_USDA=10.843
NC_035078.1	2989923	.	T	C	.	.	MAF_USDA=2.5
NC_035078.1	2989974	.	C	T	.	.	MAF_USDA=4.098
NC_035078.1	2990033	.	T	G	.	.	MAF_INRAE=5.833;MAF_USDA=20.492
NC_035078.1	2990035	.	C	A	.	.	MAF_INRAE=4.167
NC_035078.1	2990114	.	C	T	.	.	MAF_USDA=5.738
NC_035078.1	2990120	.	G	C	.	.	MAF_INRAE=2.5
NC_035078.1	2990152	.	C	T	.	.	MAF_INRAE=5.833;MAF_USDA=22.941
NC_035078.1	2990174	.	C	A	.	.	MAF_INRAE=5.833;MAF_USDA=23.529
NC_035078.1	2990180	.	C	T	.	.	MAF_USDA=13.934
NC_035078.1	2990182	.	A	G	.	.	MAF_USDA=11.765
NC_035078.1	2990292	.	A	T	.	.	MAF_USDA=10.588
NC_035078.1	2990369	.	C	T	.	.	MAF_USDA=2.459
NC_035078.1	2990468	.	G	A	.	.	MAF_INRAE=5.0
NC_035078.1	2990497	.	C	T	.	.	MAF_INRAE=5.0
NC_035078.1	2990535	.	T	C	.	.	MAF_INRAE=5.0
NC_035078.1	2990536	.	C	G	.	.	MAF_USDA=1.639
NC_035078.1	2990595	.	G	A	.	.	MAF_USDA=4.918
NC_035078.1	2990601	.	T	A	.	.	MAF_INRAE=5.0
NC_035078.1	2990645	.	C	T	.	.	MAF_INRAE=1.667;MAF_USDA=2.459
NC_035078.1	2990673	.	T	C	.	.	MAF_USDA=15.574
NC_035078.1	2990701	.	A	G	.	.	MAF_INRAE=5.0
NC_035078.1	2990714	.	G	A	.	.	MAF_INRAE=5.0
NC_035078.1	2990728	.	T	C	.	.	MAF_USDA=14.583
NC_035078.1	2990750	.	A	G	.	.	MAF_INRAE=12.5
NC_035078.1	2990768	.	T	A	.	.	MAF_INRAE=17.5
NC_035078.1	2990776	.	G	A	.	.	MAF_INRAE=19.167
NC_035078.1	2990791	.	G	A	.	.	MAF_INRAE=16.667
NC_035078.1	2990854	.	T	A	.	.	MAF_INRAE=22.5
NC_035078.1	2990882	.	A	C	.	.	MAF_INRAE=2.5
NC_035078.1	2990911	.	T	C	.	.	MAF_INRAE=12.5
NC_035078.1	2990956	.	A	G	.	.	MAF_INRAE=7.5
NC_035078.1	2990959	.	T	A	.	.	MAF_INRAE=7.5
NC_035078.1	2991000	.	G	A	.	.	MAF_USDA=8.929
NC_035078.1	2991046	.	A	G	.	.	MAF_USDA=1.639
NC_035078.1	2991060	.	C	A	.	.	MAF_USDA=2.459
NC_035078.1	2991104	.	G	A	.	.	MAF_USDA=4.918
NC_035078.1	2991124	.	T	G	.	.	MAF_USDA=4.118
NC_035078.1	2991159	.	G	A	.	.	MAF_INRAE=11.392
NC_035078.1	2991249	.	A	G	.	.	MAF_USDA=3.529
NC_035078.1	2991250	.	G	A	.	.	MAF_USDA=2.941
NC_035078.1	2991256	.	G	C	.	.	MAF_USDA=4.118
NC_035078.1	2991261	.	A	G	.	.	MAF_USDA=1.639
NC_035078.1	2992696	.	C	G	.	.	MAF_USDA=22.917
NC_035078.1	2992781	.	G	T	.	.	MAF_USDA=15.294
NC_035078.1	2992854	.	C	A	.	.	MAF_USDA=2.459
NC_035078.1	2992862	.	G	A	.	.	MAF_USDA=3.279
NC_035078.1	2992931	.	G	C	.	.	MAF_USDA=7.377
NC_035078.1	2992969	.	G	A	.	.	MAF_USDA=1.639
NC_035078.1	2992973	.	T	A	.	.	MAF_INRAE=36.709;MAF_USDA=21.765
NC_035078.1	2993035	.	G	A	.	.	MAF_USDA=1.639
NC_035078.1	2993209	.	TTTTTTAAATTTAC	TTTTTTAAATTTAA	.	.	MAF_USDA=14.583
NC_035078.1	2993233	.	T	A	.	.	MAF_USDA=2.459
NC_035078.1	2993253	.	A	T	.	.	MAF_USDA=15.882
NC_035078.1	2993317	.	C	T	.	.	MAF_USDA=15.476
NC_035078.1	2993324	.	A	G	.	.	MAF_USDA=2.5
NC_035078.1	2993329	.	T	C	.	.	MAF_INRAE=37.975;MAF_USDA=33.333
NC_035078.1	2993336	.	G	T	.	.	MAF_USDA=20.833
NC_035078.1	2993341	.	A	C	.	.	MAF_USDA=1.667
NC_035078.1	2993342	.	C	T	.	.	MAF_USDA=1.667
NC_035078.1	2993343	.	A	C	.	.	MAF_USDA=1.667
NC_035078.1	2993344	.	C	A	.	.	MAF_USDA=1.667
NC_035078.1	2993378	.	T	A	.	.	MAF_USDA=33.333
NC_035078.1	2993380	.	G	A	.	.	MAF_INRAE=35.833;MAF_USDA=31.25
NC_035078.1	2993414	.	C	A	.	.	MAF_INRAE=37.342;MAF_USDA=21.176
NC_035078.1	2993439	.	A	T	.	.	MAF_USDA=4.098
NC_035078.1	2993444	.	T	C	.	.	MAF_USDA=4.918
NC_035078.1	2993468	.	G	T	.	.	MAF_INRAE=38.608;MAF_USDA=43.529
NC_035078.1	2993488	.	A	T	.	.	MAF_INRAE=37.975;MAF_USDA=17.647
NC_035078.1	2993538	.	C	A	.	.	MAF_INRAE=37.342;MAF_USDA=18.235
NC_035078.1	2993635	.	A	C	.	.	MAF_USDA=5.738
NC_035078.1	2993643	.	T	C	.	.	MAF_USDA=4.918
NC_035078.1	2993720	.	A	G	.	.	MAF_USDA=1.639
NC_035078.1	2993739	.	G	T	.	.	MAF_USDA=4.918
NC_035078.1	2993846	.	C	A	.	.	MAF_USDA=4.918
NC_035078.1	2993915	.	G	A	.	.	MAF_INRAE=37.342;MAF_USDA=18.235
NC_035078.1	2993922	.	T	C	.	.	MAF_INRAE=37.342;MAF_USDA=17.647
NC_035078.1	2993984	.	G	A	.	.	MAF_USDA=4.918
NC_035078.1	2994047	.	G	A	.	.	MAF_INRAE=37.342;MAF_USDA=17.059
NC_035078.1	2994050	.	A	G	.	.	MAF_INRAE=35.833;MAF_USDA=17.059
NC_035078.1	2994060	.	C	G	.	.	MAF_INRAE=37.342;MAF_USDA=21.765
NC_035078.1	2994108	.	T	C	.	.	MAF_USDA=7.377
NC_035078.1	2994117	.	C	T	.	.	MAF_USDA=4.918
NC_035078.1	2994132	.	C	T	.	.	MAF_INRAE=45.57;MAF_USDA=44.118
NC_035078.1	2994148	.	A	G	.	.	MAF_INRAE=43.671;MAF_USDA=31.25
NC_035078.1	2994160	.	G	T	.	.	MAF_INRAE=43.671
NC_035078.1	2994249	.	C	T	.	.	MAF_USDA=1.639
NC_035078.1	2994263	.	C	T	.	.	MAF_INRAE=5.0
NC_035078.1	2994350	.	T	C	.	.	MAF_INRAE=38.608;MAF_USDA=45.882
NC_035078.1	2994380	.	C	T	.	.	MAF_INRAE=37.975;MAF_USDA=43.75
NC_035078.1	2994519	.	G	A	.	.	MAF_INRAE=37.975;MAF_USDA=18.235
NC_035078.1	2994554	.	G	A	.	.	MAF_USDA=2.459
NC_035078.1	2994653	.	T	C	.	.	MAF_INRAE=31.646;MAF_USDA=33.333
NC_035078.1	2994656	.	T	C	.	.	MAF_INRAE=28.333;MAF_USDA=33.333
NC_035078.1	2994677	.	G	T	.	.	MAF_USDA=33.333
NC_035078.1	2994682	.	C	T	.	.	MAF_USDA=33.333
NC_035078.1	2994692	.	G	A	.	.	MAF_USDA=18.235
NC_035078.1	2994718	.	G	C	.	.	MAF_INRAE=10.0;MAF_USDA=6.557
NC_035078.1	2994929	.	C	A	.	.	MAF_USDA=33.333
NC_035078.1	2995079	.	A	C	.	.	MAF_INRAE=42.105;MAF_USDA=18.235
NC_035078.1	2995105	.	T	C	.	.	MAF_USDA=18.235
NC_035078.1	2995116	.	C	A	.	.	MAF_USDA=6.557
NC_035078.1	2995141	.	C	A	.	.	MAF_INRAE=42.105
NC_035078.1	2995200	.	C	T	.	.	MAF_USDA=4.918
NC_035078.1	2995206	.	A	T	.	.	MAF_USDA=33.333
NC_035078.1	2995501	.	C	T	.	.	MAF_USDA=16.667
NC_035078.1	2995677	.	C	T	.	.	MAF_USDA=27.083
NC_035078.1	2995692	.	C	A	.	.	MAF_USDA=14.583
NC_035078.1	2995803	.	A	C	.	.	MAF_USDA=14.583
NC_035078.1	2995903	.	C	T	.	.	MAF_INRAE=5.0
NC_035078.1	2995999	.	A	C	.	.	MAF_USDA=5.294
NC_035078.1	2996034	.	C	G	.	.	MAF_USDA=6.557
NC_035078.1	2996044	.	G	A	.	.	MAF_INRAE=5.0
NC_035078.1	2996125	.	C	T	.	.	MAF_INRAE=5.0
NC_035078.1	2996140	.	T	C	.	.	MAF_INRAE=4.43;MAF_USDA=10.0
NC_035078.1	2996152	.	C	T	.	.	MAF_USDA=4.167
NC_035078.1	2996220	.	A	G	.	.	MAF_USDA=1.639
NC_035078.1	2996222	.	A	G	.	.	MAF_USDA=7.377
NC_035078.1	2996393	.	A	G	.	.	MAF_INRAE=41.772;MAF_USDA=45.294
NC_035078.1	2996425	.	C	T	.	.	MAF_INRAE=42.405;MAF_USDA=40.0
NC_035078.1	2996449	.	C	T	.	.	MAF_USDA=2.459
NC_035078.1	2996464	.	A	G	.	.	MAF_INRAE=41.772;MAF_USDA=44.706
NC_035078.1	2996467	.	T	C	.	.	MAF_INRAE=41.667;MAF_USDA=43.529
NC_035078.1	2996705	.	A	C	.	.	MAF_USDA=14.583
NC_035078.1	2996734	.	G	A	.	.	MAF_USDA=2.083
NC_035078.1	2996767	.	A	G	.	.	MAF_USDA=6.557
NC_035078.1	2996769	.	G	A	.	.	MAF_USDA=6.557
NC_035078.1	2996770	.	C	A	.	.	MAF_USDA=15.294
NC_035078.1	2996834	.	A	G	.	.	MAF_INRAE=1.667;MAF_USDA=1.639
NC_035078.1	2996954	.	C	A	.	.	MAF_USDA=5.738
NC_035078.1	2997063	.	A	T	.	.	MAF_INRAE=15.833
NC_035078.1	2997104	.	T	G	.	.	MAF_USDA=3.279
NC_035078.1	2997107	.	G	A	.	.	MAF_USDA=3.279
NC_035078.1	2997134	.	T	C	.	.	MAF_USDA=4.918
NC_035078.1	2997147	.	T	C	.	.	MAF_INRAE=4.43;MAF_USDA=37.647
NC_035078.1	2997193	.	C	T	.	.	MAF_INRAE=17.5;MAF_USDA=21.176
NC_035078.1	2997194	.	G	A	.	.	MAF_USDA=2.459
NC_035078.1	2997196	.	G	C	.	.	MAF_INRAE=35.833;MAF_USDA=49.412
NC_035078.1	2997207	.	G	C	.	.	MAF_INRAE=20.0;MAF_USDA=21.765
NC_035078.1	2997240	.	C	G	.	.	MAF_INRAE=8.333;MAF_USDA=4.118
NC_035078.1	2997261	.	A	C	.	.	MAF_INRAE=10.127
NC_035078.1	2997303	.	C	A	.	.	MAF_USDA=1.765
NC_035078.1	2997521	.	A	G	.	.	MAF_INRAE=1.899
NC_035078.1	2997565	.	A	G	.	.	MAF_INRAE=37.342;MAF_USDA=44.706
NC_035078.1	2997582	.	G	C	.	.	MAF_INRAE=4.43;MAF_USDA=11.176
NC_035078.1	2997608	.	G	T	.	.	MAF_USDA=1.639
NC_035078.1	2997712	.	A	C	.	.	MAF_INRAE=24.167
NC_035078.1	2997732	.	G	T	.	.	MAF_INRAE=46.667
NC_035078.1	2997817	.	C	A	.	.	MAF_INRAE=20.0
NC_035078.1	2997838	.	G	T	.	.	MAF_INRAE=20.0
NC_035078.1	2997840	.	G	T	.	.	MAF_INRAE=20.0
NC_035078.1	2997887	.	T	G	.	.	MAF_INRAE=10.127;MAF_USDA=27.083
NC_035078.1	2997888	.	G	A	.	.	MAF_INRAE=11.667;MAF_USDA=27.083
NC_035078.1	2997956	.	G	T	.	.	MAF_INRAE=1.667
NC_035078.1	2997965	.	T	C	.	.	MAF_INRAE=6.962;MAF_USDA=11.765
NC_035078.1	2997975	.	G	T	.	.	MAF_INRAE=7.5;MAF_USDA=3.279
NC_035078.1	2997977	.	T	G	.	.	MAF_INRAE=10.833;MAF_USDA=25.294
NC_035078.1	2998107	.	T	C	.	.	MAF_USDA=42.353
NC_035078.1	2998196	.	C	T	.	.	MAF_INRAE=10.833
NC_035078.1	2998215	.	C	T	.	.	MAF_INRAE=14.167
NC_035078.1	2998266	.	C	G	.	.	MAF_INRAE=26.667
NC_035078.1	2998279	.	C	T	.	.	MAF_USDA=3.529
NC_035078.1	2998318	.	T	C	.	.	MAF_INRAE=29.747;MAF_USDA=31.25
NC_035078.1	2998348	.	C	A	.	.	MAF_INRAE=8.333
NC_035078.1	2998361	.	G	A	.	.	MAF_USDA=2.941
NC_035078.1	2998400	.	G	A	.	.	MAF_USDA=22.353
NC_035078.1	2998451	.	T	A	.	.	MAF_USDA=14.583
NC_035078.1	2998480	.	C	T	.	.	MAF_USDA=4.918
NC_035078.1	2998531	.	C	T	.	.	MAF_INRAE=5.0;MAF_USDA=2.083
NC_035078.1	2998548	.	T	A	.	.	MAF_INRAE=1.667
NC_035078.1	2998549	.	T	A	.	.	MAF_INRAE=5.0;MAF_USDA=18.75
NC_035078.1	2998551	.	T	A	.	.	MAF_INRAE=6.667;MAF_USDA=14.583
NC_035078.1	2998722	.	G	A	.	.	MAF_INRAE=5.0
NC_035078.1	2998736	.	T	C	.	.	MAF_INRAE=1.667;MAF_USDA=1.639
NC_035078.1	2998927	.	C	T	.	.	MAF_USDA=4.762
NC_035078.1	2998933	.	G	T	.	.	MAF_USDA=1.639
NC_035078.1	2998977	.	T	C	.	.	MAF_USDA=17.059
NC_035078.1	2999088	.	T	C	.	.	MAF_USDA=2.459
NC_035078.1	2999090	.	G	A	.	.	MAF_INRAE=16.667
NC_035078.1	2999114	.	T	C	.	.	MAF_INRAE=18.354;MAF_USDA=42.941
NC_035078.1	2999149	.	A	G	.	.	MAF_USDA=21.765
NC_035078.1	2999255	.	A	G	.	.	MAF_INRAE=18.987;MAF_USDA=43.529
NC_035078.1	2999265	.	T	A	.	.	MAF_USDA=22.024
NC_035078.1	2999272	.	T	A	.	.	MAF_USDA=3.333
NC_035078.1	2999282	.	A	C	.	.	MAF_USDA=3.279
NC_035078.1	2999340	.	G	A	.	.	MAF_USDA=2.459
NC_035078.1	2999341	.	G	A	.	.	MAF_USDA=1.639
NC_035078.1	2999371	.	G	C	.	.	MAF_INRAE=13.924;MAF_USDA=17.647
NC_035078.1	2999480	.	G	T	.	.	MAF_USDA=20.833
NC_035078.1	2999516	.	C	T	.	.	MAF_USDA=20.238
NC_035078.1	2999535	.	G	A	.	.	MAF_INRAE=4.167
NC_035078.1	2999555	.	C	T	.	.	MAF_USDA=3.333
NC_035078.1	2999582	.	G	T	.	.	MAF_INRAE=18.987;MAF_USDA=43.529
NC_035078.1	2999637	.	T	C	.	.	MAF_USDA=1.639
NC_035078.1	2999784	.	G	A	.	.	MAF_INRAE=18.987;MAF_USDA=41.765
NC_035078.1	2999866	.	G	T	.	.	MAF_USDA=14.706
NC_035078.1	2999869	.	T	G	.	.	MAF_USDA=6.25
NC_035078.1	2999870	.	T	C	.	.	MAF_USDA=6.471
NC_035078.1	2999954	.	C	G	.	.	MAF_INRAE=5.0;MAF_USDA=5.294
NC_035078.1	2999969	.	T	G	.	.	MAF_INRAE=47.468;MAF_USDA=47.059
NC_035078.1	2999990	.	T	C	.	.	MAF_INRAE=44.304;MAF_USDA=35.882
NC_035078.1	3000043	.	T	G	.	.	MAF_USDA=1.639
NC_035078.1	3000106	.	G	T	.	.	MAF_INRAE=5.0
NC_035078.1	3000160	.	G	T	.	.	MAF_USDA=4.918
NC_035078.1	3000259	.	T	G	.	.	MAF_USDA=7.647
NC_035078.1	3000260	.	T	A	.	.	MAF_USDA=7.647
NC_035078.1	3000311	.	C	T	.	.	MAF_INRAE=10.833;MAF_USDA=10.656
NC_035078.1	3000341	.	G	T	.	.	MAF_INRAE=27.848;MAF_USDA=17.213
NC_035078.1	3000366	.	A	G	.	.	MAF_INRAE=18.354;MAF_USDA=41.765
NC_035078.1	3000383	.	A	T	.	.	MAF_INRAE=14.557;MAF_USDA=13.115
NC_035078.1	3000417	.	A	G	.	.	MAF_USDA=15.574
NC_035078.1	3000445	.	G	A	.	.	MAF_INRAE=27.848;MAF_USDA=11.176
NC_035078.1	3000537	.	G	A	.	.	MAF_INRAE=10.0;MAF_USDA=11.176
NC_035078.1	3000547	.	C	T	.	.	MAF_USDA=4.098
NC_035078.1	3000567	.	C	T	.	.	MAF_USDA=1.639
NC_035078.1	3000613	.	C	T	.	.	MAF_USDA=1.639
NC_035078.1	3000627	.	C	T	.	.	MAF_USDA=4.918
NC_035078.1	3000628	.	G	A	.	.	MAF_INRAE=14.557;MAF_USDA=22.353
NC_035078.1	3001158	.	T	G	.	.	MAF_USDA=4.098
NC_035078.1	3001334	.	G	A	.	.	MAF_INRAE=5.0;MAF_USDA=2.353
NC_035078.1	3001370	.	A	G	.	.	MAF_INRAE=27.848;MAF_USDA=38.235
NC_035078.1	3001384	.	G	T	.	.	MAF_USDA=5.294
NC_035078.1	3001413	.	G	A	.	.	MAF_INRAE=27.5
NC_035078.1	3001427	.	G	A	.	.	MAF_USDA=1.639
NC_035078.1	3001481	.	G	A	.	.	MAF_INRAE=25.0;MAF_USDA=9.412
NC_035078.1	3001482	.	C	T	.	.	MAF_USDA=10.588
NC_035078.1	3001483	.	G	A	.	.	MAF_INRAE=25.0;MAF_USDA=9.412
NC_035078.1	3001605	.	C	T	.	.	MAF_INRAE=27.848;MAF_USDA=4.167
NC_035078.1	3001720	.	G	C	.	.	MAF_INRAE=5.0;MAF_USDA=12.353
NC_035078.1	3001844	.	G	C	.	.	MAF_USDA=15.574
NC_035078.1	3002032	.	T	G	.	.	MAF_USDA=1.639
NC_035078.1	3002303	.	C	T	.	.	MAF_USDA=4.118
NC_035078.1	3003852	.	C	A	.	.	MAF_USDA=1.639
NC_035078.1	3003991	.	G	A	.	.	MAF_USDA=7.059
NC_035078.1	3004034	.	C	T	.	.	MAF_INRAE=41.139;MAF_USDA=43.529
NC_035078.1	3004108	.	C	T	.	.	MAF_INRAE=48.734;MAF_USDA=12.353
NC_035078.1	3004115	.	T	G	.	.	MAF_INRAE=13.924;MAF_USDA=43.529
NC_035078.1	3004125	.	T	C	.	.	MAF_INRAE=48.734;MAF_USDA=12.941
NC_035078.1	3004127	.	A	C	.	.	MAF_USDA=1.639
NC_035078.1	3004156	.	A	T	.	.	MAF_INRAE=48.734;MAF_USDA=12.941
NC_035078.1	3004176	.	A	C	.	.	MAF_USDA=2.459
NC_035078.1	3004181	.	A	T	.	.	MAF_INRAE=48.734;MAF_USDA=12.941
NC_035078.1	3004209	.	G	A	.	.	MAF_INRAE=12.5;MAF_USDA=9.412
NC_035078.1	3004238	.	A	T	.	.	MAF_USDA=4.918
NC_035078.1	3004256	.	G	A	.	.	MAF_USDA=1.639
NC_035078.1	3004287	.	C	T	.	.	MAF_USDA=4.098
NC_035078.1	3004334	.	C	A	.	.	MAF_USDA=9.836
NC_035078.1	3004395	.	C	T	.	.	MAF_USDA=2.459
NC_035078.1	3004442	.	C	T	.	.	MAF_INRAE=4.167;MAF_USDA=9.016
NC_035078.1	3004468	.	A	G	.	.	MAF_INRAE=9.494;MAF_USDA=37.647
NC_035078.1	3004496	.	T	A	.	.	MAF_INRAE=1.667
NC_035078.1	3004502	.	A	G	.	.	MAF_INRAE=1.667
NC_035078.1	3004513	.	A	C	.	.	MAF_INRAE=4.167;MAF_USDA=8.197
NC_035078.1	3004610	.	G	C	.	.	MAF_USDA=4.706
NC_035078.1	3004649	.	C	T	.	.	MAF_USDA=22.353
NC_035078.1	3004663	.	T	G	.	.	MAF_INRAE=5.0;MAF_USDA=6.471
NC_035078.1	3004700	.	G	A	.	.	MAF_INRAE=9.167;MAF_USDA=22.353
NC_035078.1	3004713	.	G	A	.	.	MAF_INRAE=48.734;MAF_USDA=12.941
NC_035078.1	3004744	.	T	C	.	.	MAF_INRAE=47.468;MAF_USDA=12.353
NC_035078.1	3004758	.	T	C	.	.	MAF_USDA=6.557
NC_035078.1	3004785	.	A	C	.	.	MAF_INRAE=44.167;MAF_USDA=31.25
NC_035078.1	3004791	.	C	T	.	.	MAF_INRAE=24.051;MAF_USDA=7.059
NC_035078.1	3004848	.	T	G	.	.	MAF_INRAE=4.167
NC_035078.1	3004853	.	T	C	.	.	MAF_INRAE=48.734;MAF_USDA=12.353
NC_035078.1	3004856	.	T	G	.	.	MAF_INRAE=45.0;MAF_USDA=28.235
NC_035078.1	3004865	.	C	T	.	.	MAF_INRAE=48.734;MAF_USDA=12.5
NC_035078.1	3004874	.	T	A	.	.	MAF_INRAE=48.734;MAF_USDA=11.765
NC_035078.1	3004875	.	G	C	.	.	MAF_INRAE=45.833;MAF_USDA=11.765
NC_035078.1	3004884	.	C	T	.	.	MAF_INRAE=48.101;MAF_USDA=11.765
NC_035078.1	3004893	.	A	G	.	.	MAF_INRAE=48.101;MAF_USDA=11.765
NC_035078.1	3004911	.	A	T	.	.	MAF_INRAE=36.709;MAF_USDA=48.824
NC_035078.1	3004923	.	A	G	.	.	MAF_INRAE=48.734;MAF_USDA=11.765
NC_035078.1	3004932	.	C	T	.	.	MAF_INRAE=48.734;MAF_USDA=11.765
NC_035078.1	3004947	.	T	C	.	.	MAF_INRAE=48.734;MAF_USDA=12.5
NC_035078.1	3004952	.	A	G	.	.	MAF_INRAE=12.5;MAF_USDA=9.412
NC_035078.1	3004993	.	A	C	.	.	MAF_INRAE=48.101;MAF_USDA=12.353
NC_035078.1	3005003	.	T	A	.	.	MAF_USDA=3.529
NC_035078.1	3005004	.	A	C	.	.	MAF_INRAE=48.101;MAF_USDA=12.353
NC_035078.1	3005027	.	C	T	.	.	MAF_USDA=5.294
NC_035078.1	3005071	.	A	C	.	.	MAF_INRAE=48.734;MAF_USDA=12.353
NC_035078.1	3005080	.	G	A	.	.	MAF_INRAE=24.051;MAF_USDA=2.941
NC_035078.1	3005098	.	C	T	.	.	MAF_INRAE=5.0;MAF_USDA=15.882
NC_035078.1	3005102	.	G	T	.	.	MAF_USDA=2.459
NC_035078.1	3005111	.	G	C	.	.	MAF_USDA=8.235
NC_035078.1	3005116	.	A	G	.	.	MAF_USDA=2.459
NC_035078.1	3005128	.	G	T	.	.	MAF_INRAE=8.861;MAF_USDA=33.333
NC_035078.1	3005205	.	C	T	.	.	MAF_USDA=1.639
NC_035078.1	3005357	.	A	C	.	.	MAF_INRAE=48.734;MAF_USDA=12.941
NC_035078.1	3005372	.	T	G	.	.	MAF_INRAE=29.114;MAF_USDA=20.588
NC_035078.1	3005441	.	T	C	.	.	MAF_INRAE=45.57;MAF_USDA=47.647
NC_035078.1	3005442	.	G	A	.	.	MAF_USDA=15.294
NC_035078.1	3005502	.	G	T	.	.	MAF_INRAE=10.526;MAF_USDA=19.412
NC_035078.1	3005583	.	C	T	.	.	MAF_INRAE=48.101;MAF_USDA=12.941
NC_035078.1	3005604	.	T	C	.	.	MAF_INRAE=28.481;MAF_USDA=12.941
NC_035078.1	3005637	.	T	C	.	.	MAF_INRAE=49.367;MAF_USDA=12.941
NC_035078.1	3005649	.	C	A	.	.	MAF_USDA=4.918
NC_035078.1	3005666	.	A	C	.	.	MAF_INRAE=48.734;MAF_USDA=12.353
NC_035078.1	3005707	.	A	C	.	.	MAF_INRAE=48.734;MAF_USDA=14.118
NC_035078.1	3005770	.	A	T	.	.	MAF_USDA=17.059
NC_035078.1	3005846	.	C	T	.	.	MAF_INRAE=5.833;MAF_USDA=2.381
NC_035078.1	3005992	.	G	A	.	.	MAF_USDA=2.459
NC_035078.1	3006169	.	G	A	.	.	MAF_USDA=4.167
NC_035078.1	3006202	.	T	C	.	.	MAF_USDA=12.5
NC_035078.1	3006205	.	T	G	.	.	MAF_USDA=2.083
NC_035078.1	3006263	.	T	A	.	.	MAF_USDA=29.167
NC_035078.1	3006268	.	A	G	.	.	MAF_USDA=45.833
NC_035078.1	3006321	.	G	C	.	.	MAF_USDA=45.833
NC_035078.1	3006360	.	T	C	.	.	MAF_USDA=33.333
NC_035078.1	3007077	.	C	T	.	.	MAF_USDA=10.833
NC_035078.1	3007084	.	G	T	.	.	MAF_USDA=18.333
NC_035078.1	3007085	.	A	C	.	.	MAF_USDA=1.639
NC_035078.1	3007130	.	G	A	.	.	MAF_INRAE=1.667;MAF_USDA=3.529
NC_035078.1	3007252	.	G	T	.	.	MAF_INRAE=49.367;MAF_USDA=12.353
NC_035078.1	3007285	.	T	C	.	.	MAF_USDA=4.098
NC_035078.1	3007306	.	A	G	.	.	MAF_USDA=9.412
NC_035078.1	3007457	.	C	T	.	.	MAF_USDA=24.118
NC_035078.1	3007495	.	T	C	.	.	MAF_USDA=1.639
NC_035078.1	3007512	.	T	G	.	.	MAF_INRAE=34.177;MAF_USDA=41.765
NC_035078.1	3007588	.	T	A	.	.	MAF_USDA=3.279
NC_035078.1	3007879	.	G	A	.	.	MAF_INRAE=48.101;MAF_USDA=11.905
NC_035078.1	3007914	.	G	A	.	.	MAF_INRAE=17.089;MAF_USDA=30.0
NC_035078.1	3007929	.	A	T	.	.	MAF_USDA=5.294
NC_035078.1	3007933	.	G	A	.	.	MAF_INRAE=48.101;MAF_USDA=12.353
NC_035078.1	3007975	.	A	G	.	.	MAF_INRAE=5.0;MAF_USDA=11.176
NC_035078.1	3008000	.	A	T	.	.	MAF_INRAE=17.722;MAF_USDA=28.824
NC_035078.1	3008020	.	G	T	.	.	MAF_INRAE=17.722;MAF_USDA=28.824
NC_035078.1	3008038	.	A	C	.	.	MAF_INRAE=48.734;MAF_USDA=11.905
NC_035078.1	3008041	.	T	C	.	.	MAF_USDA=2.5
NC_035078.1	3008108	.	T	A	.	.	MAF_INRAE=48.734;MAF_USDA=12.353
NC_035078.1	3008115	.	A	G	.	.	MAF_USDA=1.639
NC_035078.1	3008125	.	C	G	.	.	MAF_INRAE=33.544;MAF_USDA=48.824
NC_035078.1	3008136	.	G	C	.	.	MAF_INRAE=4.43;MAF_USDA=12.941
NC_035078.1	3008207	.	C	T	.	.	MAF_INRAE=17.089;MAF_USDA=29.762
NC_035078.1	3008249	.	T	C	.	.	MAF_USDA=1.639
NC_035078.1	3008267	.	A	G	.	.	MAF_INRAE=48.734;MAF_USDA=12.353
NC_035078.1	3008305	.	A	G	.	.	MAF_INRAE=16.456;MAF_USDA=24.706
NC_035078.1	3008324	.	C	T	.	.	MAF_INRAE=17.089;MAF_USDA=29.412
NC_035078.1	3008375	.	G	T	.	.	MAF_USDA=8.333
NC_035078.1	3008447	.	G	A	.	.	MAF_USDA=4.706
NC_035078.1	3008512	.	G	A	.	.	MAF_INRAE=49.367;MAF_USDA=12.941
NC_035078.1	3008529	.	T	G	.	.	MAF_INRAE=48.734;MAF_USDA=12.941
NC_035078.1	3008582	.	C	A	.	.	MAF_INRAE=36.709;MAF_USDA=42.353
NC_035078.1	3008672	.	A	G	.	.	MAF_INRAE=48.734;MAF_USDA=12.353
NC_035078.1	3008767	.	C	T	.	.	MAF_USDA=9.016
NC_035078.1	3009066	.	A	G	.	.	MAF_USDA=4.167
NC_035078.1	3009654	.	G	T	.	.	MAF_USDA=1.695
NC_035078.1	3009730	.	T	G	.	.	MAF_USDA=12.5
NC_035078.1	3009900	.	C	T	.	.	MAF_INRAE=17.722;MAF_USDA=49.412
NC_035078.1	3009989	.	A	T	.	.	MAF_INRAE=10.526;MAF_USDA=45.833
NC_035078.1	3010669	.	G	A	.	.	MAF_INRAE=1.667
NC_035078.1	3010672	.	G	A	.	.	MAF_INRAE=1.667
NC_035078.1	3010821	.	T	C	.	.	MAF_INRAE=10.526;MAF_USDA=31.176
NC_035078.1	3010823	.	A	T	.	.	MAF_USDA=31.176
NC_035078.1	3010826	.	A	T	.	.	MAF_USDA=4.706
NC_035078.1	3010827	.	C	A	.	.	MAF_USDA=30.588
NC_035078.1	3010854	.	T	G	.	.	MAF_INRAE=13.924;MAF_USDA=25.882
NC_035078.1	3010916	.	T	G	.	.	MAF_INRAE=15.823;MAF_USDA=34.706
NC_035078.1	3010976	.	C	T	.	.	MAF_INRAE=14.557;MAF_USDA=43.75
NC_035078.1	3011039	.	G	A	.	.	MAF_INRAE=14.557;MAF_USDA=32.941
NC_035078.1	3011073	.	A	C	.	.	MAF_INRAE=13.333;MAF_USDA=19.412
NC_035078.1	3011075	.	T	C	.	.	MAF_INRAE=4.43;MAF_USDA=11.765
NC_035078.1	3011122	.	A	G	.	.	MAF_USDA=5.294
NC_035078.1	3011187	.	G	A	.	.	MAF_INRAE=1.667;MAF_USDA=1.639
NC_035078.1	3011296	.	G	A	.	.	MAF_INRAE=1.667;MAF_USDA=7.5
NC_035078.1	3011365	.	C	T	.	.	MAF_INRAE=14.557;MAF_USDA=32.738
NC_035078.1	3011438	.	C	T	.	.	MAF_INRAE=14.557;MAF_USDA=32.353
NC_035078.1	3011465	.	G	C	.	.	MAF_USDA=1.639
NC_035078.1	3011476	.	T	C	.	.	MAF_INRAE=13.924;MAF_USDA=28.824
NC_035078.1	3011526	.	A	G	.	.	MAF_INRAE=5.063;MAF_USDA=18.824
NC_035078.1	3011575	.	C	T	.	.	MAF_INRAE=18.987;MAF_USDA=35.882
NC_035078.1	3011622	.	G	A	.	.	MAF_USDA=7.377
NC_035078.1	3011632	.	A	C	.	.	MAF_USDA=5.294
NC_035078.1	3011635	.	G	A	.	.	MAF_USDA=4.706
NC_035078.1	3011642	.	G	A	.	.	MAF_USDA=8.197
NC_035078.1	3011698	.	T	C	.	.	MAF_USDA=19.048
NC_035078.1	3011700	.	T	C	.	.	MAF_USDA=13.095
NC_035078.1	3011751	.	G	A	.	.	MAF_USDA=2.459
NC_035078.1	3011885	.	C	T	.	.	MAF_USDA=4.348
NC_035078.1	3011926	.	T	A	.	.	MAF_USDA=36.957
NC_035078.1	3013448	.	A	G	.	.	MAF_USDA=35.417
NC_035078.1	3013454	.	T	A	.	.	MAF_USDA=35.417
NC_035078.1	3013488	.	C	T	.	.	MAF_USDA=45.833
NC_035078.1	3013530	.	G	A	.	.	MAF_USDA=39.583
NC_035078.1	3013532	.	A	C	.	.	MAF_USDA=43.75
NC_035078.1	3013557	.	T	C	.	.	MAF_USDA=5.952
NC_035078.1	3013559	.	C	T	.	.	MAF_USDA=5.952
NC_035078.1	3013581	.	C	T	.	.	MAF_INRAE=12.5;MAF_USDA=28.571
NC_035078.1	3013638	.	C	A	.	.	MAF_USDA=3.529
NC_035078.1	3013696	.	A	G	.	.	MAF_USDA=27.083
NC_035078.1	3013698	.	G	T	.	.	MAF_USDA=45.833
NC_035078.1	3013731	.	C	T	.	.	MAF_INRAE=13.924;MAF_USDA=32.941
NC_035078.1	3013785	.	G	T	.	.	MAF_USDA=14.583
NC_035078.1	3013790	.	C	T	.	.	MAF_INRAE=1.667;MAF_USDA=3.279
NC_035078.1	3013798	.	G	C	.	.	MAF_INRAE=4.43;MAF_USDA=12.353
NC_035078.1	3013843	.	A	G	.	.	MAF_INRAE=14.557;MAF_USDA=34.706
NC_035078.1	3013866	.	A	G	.	.	MAF_USDA=1.765
NC_035078.1	3013873	.	A	G	.	.	MAF_INRAE=18.987;MAF_USDA=33.529
NC_035078.1	3013923	.	G	A	.	.	MAF_INRAE=5.063;MAF_USDA=17.647
NC_035078.1	3013972	.	G	T	.	.	MAF_INRAE=18.333;MAF_USDA=42.353
NC_035078.1	3013996	.	G	T	.	.	MAF_INRAE=16.667;MAF_USDA=44.118
NC_035078.1	3014008	.	G	T	.	.	MAF_USDA=1.639
NC_035078.1	3014109	.	A	G	.	.	MAF_USDA=1.639
NC_035078.1	3014117	.	T	C	.	.	MAF_INRAE=17.5;MAF_USDA=31.765
NC_035078.1	3014217	.	C	G	.	.	MAF_INRAE=4.167;MAF_USDA=12.295
NC_035078.1	3014222	.	G	C	.	.	MAF_INRAE=4.167;MAF_USDA=9.836
NC_035078.1	3014236	.	A	G	.	.	MAF_USDA=11.765
NC_035078.1	3014255	.	C	T	.	.	MAF_USDA=7.059
NC_035078.1	3014269	.	G	A	.	.	MAF_USDA=10.656
NC_035078.1	3014423	.	G	T	.	.	MAF_USDA=2.381
NC_035078.1	3014443	.	G	A	.	.	MAF_USDA=49.412
NC_035078.1	3014451	.	G	A	.	.	MAF_USDA=49.412
NC_035078.1	3014475	.	A	G	.	.	MAF_USDA=1.639
NC_035078.1	3014542	.	G	A	.	.	MAF_USDA=2.5
NC_035078.1	3014543	.	A	T	.	.	MAF_USDA=3.333
NC_035078.1	3014634	.	A	T	.	.	MAF_INRAE=4.43;MAF_USDA=12.941
NC_035078.1	3014640	.	G	A	.	.	MAF_INRAE=12.5;MAF_USDA=12.941
NC_035078.1	3014726	.	C	A	.	.	MAF_USDA=3.279
NC_035078.1	3014729	.	A	G	.	.	MAF_INRAE=15.19;MAF_USDA=45.294
NC_035078.1	3014735	.	T	G	.	.	MAF_INRAE=4.167;MAF_USDA=14.706
NC_035078.1	3014771	.	C	A	.	.	MAF_USDA=1.639
NC_035078.1	3014807	.	T	G	.	.	MAF_USDA=4.167
NC_035078.1	3014824	.	A	G	.	.	MAF_USDA=4.098
NC_035078.1	3014868	.	C	A	.	.	MAF_INRAE=17.722;MAF_USDA=42.941
NC_035078.1	3014892	.	C	T	.	.	MAF_USDA=1.639
NC_035078.1	3014956	.	C	T	.	.	MAF_INRAE=17.722;MAF_USDA=42.353
NC_035078.1	3014967	.	A	G	.	.	MAF_INRAE=12.5;MAF_USDA=12.941
NC_035078.1	3015048	.	G	T	.	.	MAF_USDA=4.167
NC_035078.1	3015241	.	G	A	.	.	MAF_USDA=3.529
NC_035078.1	3015457	.	G	A	.	.	MAF_USDA=3.279
NC_035078.1	3015464	.	T	A	.	.	MAF_USDA=1.765
NC_035078.1	3015472	.	G	A	.	.	MAF_INRAE=4.167;MAF_USDA=24.118
NC_035078.1	3015477	.	A	G	.	.	MAF_INRAE=4.167;MAF_USDA=24.118
NC_035078.1	3015484	.	G	A	.	.	MAF_INRAE=17.722;MAF_USDA=41.176
NC_035078.1	3015504	.	G	C	.	.	MAF_USDA=1.639
NC_035078.1	3015527	.	C	T	.	.	MAF_INRAE=17.722;MAF_USDA=41.176
NC_035078.1	3015613	.	C	T	.	.	MAF_USDA=2.353
NC_035078.1	3015614	.	G	A	.	.	MAF_USDA=6.557
NC_035078.1	3015682	.	T	C	.	.	MAF_INRAE=3.333
NC_035078.1	3015824	.	T	G	.	.	MAF_USDA=27.083
NC_035078.1	3015837	.	T	C	.	.	MAF_USDA=2.083
NC_035078.1	3015871	.	A	G	.	.	MAF_USDA=21.176
NC_035078.1	3016005	.	C	A	.	.	MAF_USDA=2.353
NC_035078.1	3016053	.	A	G	.	.	MAF_USDA=2.353
NC_035078.1	3016079	.	G	T	.	.	MAF_USDA=2.353
NC_035078.1	3016090	.	T	A	.	.	MAF_USDA=2.353
NC_035078.1	3016168	.	A	C	.	.	MAF_INRAE=7.595;MAF_USDA=35.294
NC_035078.1	3016190	.	C	T	.	.	MAF_USDA=11.765
NC_035078.1	3016236	.	A	T	.	.	MAF_INRAE=31.646;MAF_USDA=14.706
NC_035078.1	3016272	.	C	T	.	.	MAF_INRAE=7.595;MAF_USDA=37.5
NC_035078.1	3016308	.	T	C	.	.	MAF_USDA=1.639
NC_035078.1	3016310	.	G	A	.	.	MAF_USDA=2.353
NC_035078.1	3016403	.	C	A	.	.	MAF_INRAE=17.089;MAF_USDA=47.647
NC_035078.1	3016426	.	G	T	.	.	MAF_USDA=2.353
NC_035078.1	3016447	.	G	T	.	.	MAF_INRAE=7.595;MAF_USDA=37.059
NC_035078.1	3016728	.	C	A	.	.	MAF_USDA=2.459
NC_035078.1	3016787	.	G	T	.	.	MAF_USDA=1.639
NC_035078.1	3016821	.	T	A	.	.	MAF_INRAE=4.167;MAF_USDA=17.262
NC_035078.1	3016853	.	T	C	.	.	MAF_INRAE=4.167;MAF_USDA=2.083
NC_035078.1	3016856	.	A	G	.	.	MAF_INRAE=4.167;MAF_USDA=16.667
NC_035078.1	3016891	.	A	C	.	.	MAF_USDA=2.381
NC_035078.1	3017010	.	C	A	.	.	MAF_INRAE=3.333;MAF_USDA=16.667
NC_035078.1	3017090	.	G	T	.	.	MAF_INRAE=12.5;MAF_USDA=8.824
NC_035078.1	3017181	.	G	A	.	.	MAF_INRAE=17.5;MAF_USDA=31.176
NC_035078.1	3017252	.	C	A	.	.	MAF_USDA=2.459
NC_035078.1	3017416	.	G	T	.	.	MAF_USDA=11.905
NC_035078.1	3017428	.	C	A,*	.	.	MAF_INRAE=5.263
NC_035078.1	3017649	.	C	T	.	.	MAF_USDA=2.459
NC_035078.1	3017815	.	G	A	.	.	MAF_INRAE=4.167;MAF_USDA=12.353
NC_035078.1	3017874	.	C	G	.	.	MAF_USDA=13.529
NC_035078.1	3017932	.	T	G	.	.	MAF_INRAE=12.5;MAF_USDA=31.176
NC_035078.1	3017933	.	C	A	.	.	MAF_INRAE=12.5;MAF_USDA=30.0
NC_035078.1	3017969	.	T	C	.	.	MAF_INRAE=4.167;MAF_USDA=25.882
NC_035078.1	3018015	.	T	C	.	.	MAF_USDA=2.083
NC_035078.1	3018017	.	G	A	.	.	MAF_INRAE=2.5;MAF_USDA=14.118
NC_035078.1	3018058	.	T	C	.	.	MAF_USDA=1.639
NC_035078.1	3018071	.	A	G	.	.	MAF_USDA=1.639
NC_035078.1	3018102	.	T	A	.	.	MAF_INRAE=12.5;MAF_USDA=15.882
NC_035078.1	3018106	.	G	A	.	.	MAF_USDA=13.529
NC_035078.1	3018119	.	T	G	.	.	MAF_USDA=12.941
NC_035078.1	3018131	.	A	T	.	.	MAF_INRAE=1.667;MAF_USDA=2.459
NC_035078.1	3018132	.	G	T	.	.	MAF_USDA=13.529
NC_035078.1	3018241	.	T	G	.	.	MAF_USDA=12.353
NC_035078.1	3018242	.	A	G	.	.	MAF_USDA=12.353
NC_035078.1	3018280	.	T	C	.	.	MAF_USDA=12.353
NC_035078.1	3018306	.	A	T	.	.	MAF_INRAE=4.167;MAF_USDA=14.118
NC_035078.1	3018376	.	G	C	.	.	MAF_USDA=1.639
NC_035078.1	3018552	.	G	T	.	.	MAF_USDA=4.167
NC_035078.1	3018600	.	T	A	.	.	MAF_USDA=2.941
NC_035078.1	3018606	.	T	C	.	.	MAF_USDA=1.765
NC_035078.1	3018626	.	T	C	.	.	MAF_USDA=9.016
NC_035078.1	3018774	.	T	A	.	.	MAF_USDA=11.765
NC_035078.1	3018925	.	T	A	.	.	MAF_INRAE=12.5;MAF_USDA=31.765
NC_035078.1	3018930	.	C	A	.	.	MAF_USDA=2.459
NC_035078.1	3019028	.	C	T	.	.	MAF_USDA=8.333
NC_035078.1	3019132	.	T	C	.	.	MAF_USDA=12.353
NC_035078.1	3019170	.	T	G	.	.	MAF_INRAE=3.333
NC_035078.1	3019258	.	G	A	.	.	MAF_USDA=4.167
NC_035078.1	3019772	.	G	T	.	.	MAF_INRAE=4.167
NC_035078.1	3019836	.	T	A	.	.	MAF_USDA=1.639
NC_035078.1	3019948	.	C	G	.	.	MAF_USDA=10.588
NC_035078.1	3019961	.	A	G	.	.	MAF_USDA=1.639
NC_035078.1	3019986	.	C	G	.	.	MAF_USDA=10.588
NC_035078.1	3020087	.	A	G	.	.	MAF_USDA=2.941
NC_035078.1	3020105	.	T	C	.	.	MAF_INRAE=5.0
NC_035078.1	3020111	.	C	A	.	.	MAF_INRAE=12.5;MAF_USDA=8.333
NC_035078.1	3020247	.	C	A	.	.	MAF_USDA=8.333
NC_035078.1	3020274	.	C	G	.	.	MAF_USDA=1.639
NC_035078.1	3020304	.	C	A	.	.	MAF_USDA=14.583
NC_035078.1	3020819	.	C	A	.	.	MAF_USDA=8.333
NC_035078.1	3020990	.	A	T	.	.	MAF_INRAE=12.5;MAF_USDA=15.882
NC_035078.1	3021041	.	C	G	.	.	MAF_INRAE=14.557;MAF_USDA=42.941
NC_035078.1	3021176	.	T	G	.	.	MAF_INRAE=13.333;MAF_USDA=44.706
NC_035078.1	3021223	.	A	C	.	.	MAF_USDA=4.918
NC_035078.1	3021224	.	A	T	.	.	MAF_USDA=7.647
NC_035078.1	3021321	.	T	C	.	.	MAF_USDA=3.279
NC_035078.1	3021325	.	C	T	.	.	MAF_INRAE=1.667
NC_035078.1	3021355	.	C	T	.	.	MAF_INRAE=4.167;MAF_USDA=1.639
NC_035078.1	3021405	.	A	G	.	.	MAF_INRAE=10.526;MAF_USDA=34.706
NC_035078.1	3021413	.	G	T	.	.	MAF_USDA=3.279
NC_035078.1	3021487	.	C	G	.	.	MAF_USDA=39.583
NC_035078.1	3021488	.	C	G	.	.	MAF_USDA=37.5
NC_035078.1	3021748	.	C	T	.	.	MAF_USDA=21.084
NC_035078.1	3021840	.	T	A	.	.	MAF_USDA=25.0
NC_035078.1	3022201	.	T	A	.	.	MAF_USDA=6.25
NC_035078.1	3022232	.	T	A	.	.	MAF_USDA=8.333
NC_035078.1	3022248	.	G	A	.	.	MAF_USDA=6.471
NC_035078.1	3022318	.	C	G	.	.	MAF_USDA=1.639
NC_035078.1	3022336	.	G	A	.	.	MAF_USDA=6.25
NC_035078.1	3022342	.	C	T	.	.	MAF_INRAE=12.5;MAF_USDA=7.059
NC_035078.1	3022770	.	G	A	.	.	MAF_USDA=4.167
NC_035078.1	3022941	.	C	T	.	.	MAF_USDA=1.667
NC_035078.1	3022974	.	T	C	.	.	MAF_INRAE=46.667
NC_035078.1	3023022	.	G	A	.	.	MAF_INRAE=24.051;MAF_USDA=6.25
NC_035078.1	3023042	.	C	T	.	.	MAF_USDA=6.667
NC_035078.1	3023144	.	G	A	.	.	MAF_USDA=12.5
NC_035078.1	3023244	.	G	A	.	.	MAF_USDA=1.639
NC_035078.1	3023276	.	A	T	.	.	MAF_INRAE=4.167
NC_035078.1	3023279	.	G	A	.	.	MAF_INRAE=24.051;MAF_USDA=6.25
NC_035078.1	3023306	.	A	G	.	.	MAF_USDA=3.279
NC_035078.1	3023361	.	C	A	.	.	MAF_INRAE=48.734;MAF_USDA=12.353
NC_035078.1	3023362	.	G	T	.	.	MAF_INRAE=45.833;MAF_USDA=12.353
NC_035078.1	3023397	.	T	C	.	.	MAF_INRAE=6.329;MAF_USDA=33.333
NC_035078.1	3023450	.	A	G	.	.	MAF_INRAE=6.329;MAF_USDA=38.69
NC_035078.1	3023474	.	A	G	.	.	MAF_USDA=1.667
NC_035078.1	3023557	.	C	T	.	.	MAF_INRAE=5.696
NC_035078.1	3023560	.	C	A	.	.	MAF_USDA=4.098
NC_035078.1	3023818	.	C	T	.	.	MAF_USDA=2.083
NC_035078.1	3024405	.	T	A	.	.	MAF_INRAE=1.667;MAF_USDA=1.724
NC_035078.1	3024500	.	G	A	.	.	MAF_USDA=8.537
NC_035078.1	3024585	.	C	T	.	.	MAF_INRAE=4.167
NC_035078.1	3024744	.	A	T	.	.	MAF_INRAE=5.0
NC_035078.1	3025040	.	C	T	.	.	MAF_USDA=9.146
NC_035078.1	3025185	.	C	G	.	.	MAF_INRAE=48.101;MAF_USDA=18.072
NC_035078.1	3025270	.	C	G	.	.	MAF_USDA=1.695
NC_035078.1	3025274	.	C	A	.	.	MAF_USDA=2.542
NC_035078.1	3025328	.	A	G	.	.	MAF_USDA=2.542
NC_035078.1	3025339	.	C	T	.	.	MAF_USDA=4.167
NC_035078.1	3025516	.	T	A	.	.	MAF_USDA=2.41
NC_035078.1	3025533	.	C	T	.	.	MAF_USDA=1.695
NC_035078.1	3025536	.	T	G	.	.	MAF_USDA=1.695
NC_035078.1	3025636	.	C	A	.	.	MAF_USDA=2.542
NC_035078.1	3025698	.	C	T	.	.	MAF_USDA=4.167
NC_035078.1	3025864	.	G	C	.	.	MAF_USDA=11.176
NC_035078.1	3025942	.	C	A	.	.	MAF_USDA=4.098
NC_035078.1	3025953	.	C	G	.	.	MAF_USDA=10.656
NC_035078.1	3026024	.	T	A	.	.	MAF_USDA=4.167
NC_035078.1	3026063	.	C	T	.	.	MAF_USDA=4.918
NC_035078.1	3026100	.	G	A	.	.	MAF_USDA=3.279
NC_035078.1	3026126	.	G	T	.	.	MAF_USDA=2.459
NC_035078.1	3026195	.	C	A	.	.	MAF_INRAE=4.167;MAF_USDA=8.197
NC_035078.1	3026301	.	G	A	.	.	MAF_USDA=5.738
NC_035078.1	3026331	.	G	A	.	.	MAF_USDA=5.738
NC_035078.1	3026568	.	C	T	.	.	MAF_USDA=2.083
NC_035078.1	3026665	.	G	A	.	.	MAF_USDA=5.738
NC_035078.1	3026713	.	G	A	.	.	MAF_INRAE=1.667;MAF_USDA=7.059
NC_035078.1	3026718	.	G	C	.	.	MAF_INRAE=4.43;MAF_USDA=12.941
NC_035078.1	3026758	.	T	C	.	.	MAF_USDA=1.639
NC_035078.1	3026783	.	C	T	.	.	MAF_USDA=6.25
NC_035078.1	3026821	.	C	A	.	.	MAF_INRAE=1.667;MAF_USDA=1.639
NC_035078.1	3026973	.	G	A	.	.	MAF_USDA=3.279
NC_035078.1	3027112	.	A	G	.	.	MAF_USDA=1.639
NC_035078.1	3027241	.	C	A	.	.	MAF_USDA=2.459
NC_035078.1	3027295	.	A	G	.	.	MAF_INRAE=4.43;MAF_USDA=42.353
NC_035078.1	3027301	.	G	T	.	.	MAF_USDA=8.333
NC_035078.1	3027327	.	C	T	.	.	MAF_USDA=1.639
NC_035078.1	3027439	.	A	G	.	.	MAF_USDA=8.197
NC_035078.1	3027479	.	A	C	.	.	MAF_USDA=3.279
NC_035078.1	3027519	.	G	C	.	.	MAF_USDA=4.167
NC_035078.1	3027524	.	G	A	.	.	MAF_USDA=1.639
NC_035078.1	3027540	.	C	T	.	.	MAF_USDA=1.639
NC_035078.1	3027541	.	C	T	.	.	MAF_USDA=1.639
NC_035078.1	3027609	.	G	A	.	.	MAF_USDA=4.918
NC_035078.1	3027666	.	T	C	.	.	MAF_USDA=4.098
NC_035078.1	3027745	.	G	T	.	.	MAF_USDA=3.279
NC_035078.1	3027750	.	T	G	.	.	MAF_USDA=3.279
NC_035078.1	3027767	.	T	C	.	.	MAF_USDA=3.279
NC_035078.1	3027771	.	T	G	.	.	MAF_USDA=4.098
NC_035078.1	3027774	.	C	T	.	.	MAF_USDA=3.279
NC_035078.1	3027781	.	C	T	.	.	MAF_USDA=1.639
NC_035078.1	3027782	.	G	A	.	.	MAF_INRAE=1.667
NC_035078.1	3027785	.	A	G	.	.	MAF_USDA=2.5
NC_035078.1	3027844	.	C	T	.	.	MAF_USDA=11.176
NC_035078.1	3027852	.	A	T	.	.	MAF_USDA=4.918
NC_035078.1	3027854	.	T	C	.	.	MAF_USDA=4.918
NC_035078.1	3027855	.	G	T	.	.	MAF_USDA=4.918
NC_035078.1	3027858	.	C	T	.	.	MAF_USDA=4.098
NC_035078.1	3027861	.	T	C	.	.	MAF_INRAE=6.962;MAF_USDA=34.118
NC_035078.1	3027864	.	G	T	.	.	MAF_USDA=4.918
NC_035078.1	3027870	.	T	A	.	.	MAF_USDA=4.918
NC_035078.1	3027874	.	G	A	.	.	MAF_USDA=4.098
NC_035078.1	3027878	.	A	G	.	.	MAF_USDA=4.098
NC_035078.1	3027880	.	G	A	.	.	MAF_USDA=4.098
NC_035078.1	3027887	.	C	T	.	.	MAF_USDA=1.639
NC_035078.1	3027888	.	G	A	.	.	MAF_USDA=4.918
NC_035078.1	3027889	.	G	A	.	.	MAF_INRAE=5.0;MAF_USDA=32.941
NC_035078.1	3027894	.	G	A	.	.	MAF_USDA=4.098
NC_035078.1	3027899	.	T	C	.	.	MAF_USDA=4.918
NC_035078.1	3027902	.	T	C	.	.	MAF_USDA=4.098
NC_035078.1	3027906	.	A	G	.	.	MAF_USDA=4.918
NC_035078.1	3027912	.	G	C	.	.	MAF_USDA=11.176
NC_035078.1	3027926	.	A	C	.	.	MAF_USDA=4.098
NC_035078.1	3027928	.	G	T	.	.	MAF_USDA=1.639
NC_035078.1	3027964	.	T	G	.	.	MAF_INRAE=1.667
NC_035078.1	3027972	.	T	A	.	.	MAF_USDA=4.167
NC_035078.1	3027987	.	A	G	.	.	MAF_USDA=2.5
NC_035078.1	3028133	.	C	T	.	.	MAF_USDA=2.381
NC_035078.1	3028150	.	T	C	.	.	MAF_INRAE=4.43;MAF_USDA=12.5
NC_035078.1	3028201	.	T	G	.	.	MAF_INRAE=49.367;MAF_USDA=17.857
NC_035078.1	3028396	.	A	T	.	.	MAF_INRAE=4.43;MAF_USDA=40.964
NC_035078.1	3028428	.	C	T	.	.	MAF_INRAE=1.667;MAF_USDA=3.614
NC_035078.1	3028686	.	A	G	.	.	MAF_USDA=4.167
NC_035078.1	3028703	.	A	T	.	.	MAF_USDA=7.5
NC_035078.1	3028706	.	G	A	.	.	MAF_USDA=2.976
NC_035078.1	3029028	.	A	G	.	.	MAF_USDA=13.333
NC_035078.1	3029079	.	C	A	.	.	MAF_INRAE=1.667;MAF_USDA=2.083
NC_035078.1	3029161	.	C	T	.	.	MAF_USDA=1.639
NC_035078.1	3029166	.	T	C	.	.	MAF_INRAE=48.734;MAF_USDA=11.176
NC_035078.1	3029396	.	C	A	.	.	MAF_INRAE=1.667;MAF_USDA=4.118
NC_035078.1	3029439	.	G	A	.	.	MAF_INRAE=4.167
NC_035078.1	3029587	.	G	A	.	.	MAF_USDA=5.738
NC_035078.1	3029757	.	T	C	.	.	MAF_USDA=4.918
NC_035078.1	3029835	.	G	T	.	.	MAF_INRAE=24.051;MAF_USDA=5.294
NC_035078.1	3030050	.	A	T	.	.	MAF_INRAE=1.667;MAF_USDA=4.118
NC_035078.1	3030128	.	T	A	.	.	MAF_INRAE=1.667;MAF_USDA=4.118
NC_035078.1	3030139	.	C	G	.	.	MAF_USDA=4.098
NC_035078.1	3030154	.	G	A	.	.	MAF_USDA=8.333
NC_035078.1	3030167	.	G	T	.	.	MAF_USDA=1.639
NC_035078.1	3030228	.	T	G	.	.	MAF_USDA=1.639
NC_035078.1	3030300	.	G	A	.	.	MAF_INRAE=6.329;MAF_USDA=34.118
NC_035078.1	3030314	.	G	A	.	.	MAF_USDA=13.934
NC_035078.1	3030351	.	G	C	.	.	MAF_USDA=1.639
NC_035078.1	3030469	.	T	A	.	.	MAF_INRAE=1.667
NC_035078.1	3030472	.	A	C	.	.	MAF_INRAE=1.667
NC_035078.1	3030586	.	A	C	.	.	MAF_USDA=1.639
NC_035078.1	3030675	.	A	T	.	.	MAF_USDA=3.279
NC_035078.1	3030769	.	A	G	.	.	MAF_USDA=4.167
NC_035078.1	3030797	.	A	C	.	.	MAF_INRAE=6.329;MAF_USDA=35.882
NC_035078.1	3030932	.	A	G	.	.	MAF_INRAE=4.43;MAF_USDA=12.941
NC_035078.1	3030966	.	T	G	.	.	MAF_INRAE=4.43;MAF_USDA=31.25
NC_035078.1	3031019	.	C	A	.	.	MAF_INRAE=12.5;MAF_USDA=7.059
NC_035078.1	3031030	.	A	G	.	.	MAF_INRAE=1.667;MAF_USDA=6.471
NC_035078.1	3031047	.	T	C	.	.	MAF_INRAE=5.696;MAF_USDA=41.176
NC_035078.1	3031062	.	C	T	.	.	MAF_INRAE=7.595;MAF_USDA=34.118
NC_035078.1	3031093	.	T	A	.	.	MAF_INRAE=7.595;MAF_USDA=31.176
NC_035078.1	3031106	.	A	G	.	.	MAF_USDA=4.918
NC_035078.1	3031182	.	T	C	.	.	MAF_USDA=27.966
NC_035078.1	3031208	.	A	T	.	.	MAF_USDA=3.39
NC_035078.1	3031228	.	T	A	.	.	MAF_USDA=33.333
NC_035078.1	3031229	.	A	C	.	.	MAF_USDA=22.917
NC_035078.1	3031369	.	C	T	.	.	MAF_INRAE=9.494
NC_035078.1	3031371	.	A	T	.	.	MAF_INRAE=5.0
NC_035078.1	3031382	.	T	C	.	.	MAF_INRAE=4.167;MAF_USDA=20.833
NC_035078.1	3031391	.	T	A	.	.	MAF_USDA=1.667
NC_035078.1	3031405	.	C	T	.	.	MAF_USDA=1.695
NC_035078.1	3031406	.	G	A	.	.	MAF_INRAE=5.0
NC_035078.1	3031494	.	G	T	.	.	MAF_USDA=43.75
NC_035078.1	3031596	.	T	C	.	.	MAF_INRAE=13.158;MAF_USDA=27.083
NC_035078.1	3031702	.	C	A	.	.	MAF_USDA=1.695
NC_035078.1	3031766	.	A	G	.	.	MAF_USDA=2.5
NC_035078.1	3031770	.	G	A	.	.	MAF_USDA=2.5
NC_035078.1	3032471	.	A	G	.	.	MAF_USDA=9.167
NC_035078.1	3032492	.	C	T	.	.	MAF_USDA=10.345
NC_035078.1	3032564	.	T	C	.	.	MAF_USDA=1.639
NC_035078.1	3032586	.	T	G	.	.	MAF_USDA=7.647
NC_035078.1	3032605	.	A	T	.	.	MAF_USDA=4.167
NC_035078.1	3032712	.	T	G	.	.	MAF_USDA=43.75
NC_035078.1	3032725	.	C	A	.	.	MAF_USDA=20.833
NC_035078.1	3032838	.	A	T	.	.	MAF_USDA=15.294
NC_035078.1	3032843	.	G	C	.	.	MAF_USDA=15.294
NC_035078.1	3032851	.	A	T	.	.	MAF_USDA=15.294
NC_035078.1	3032863	.	G	T	.	.	MAF_USDA=22.917
NC_035078.1	3033076	.	T	A	.	.	MAF_USDA=1.639
NC_035078.1	3033106	.	G	T	.	.	MAF_USDA=1.639
NC_035078.1	3033154	.	C	T	.	.	MAF_INRAE=24.051
NC_035078.1	3033164	.	G	T	.	.	MAF_USDA=17.059
NC_035078.1	3033170	.	G	T	.	.	MAF_USDA=14.706
NC_035078.1	3033190	.	A	T	.	.	MAF_USDA=3.279
NC_035078.1	3033197	.	C	A	.	.	MAF_USDA=15.882
NC_035078.1	3033238	.	T	C	.	.	MAF_USDA=15.294
NC_035078.1	3033240	.	A	G	.	.	MAF_USDA=14.706
NC_035078.1	3033247	.	T	A	.	.	MAF_INRAE=42.105;MAF_USDA=11.176
NC_035078.1	3033252	.	A	T	.	.	MAF_USDA=4.098
NC_035078.1	3033255	.	T	G	.	.	MAF_USDA=1.639
NC_035078.1	3033281	.	A	G	.	.	MAF_USDA=14.706
NC_035078.1	3033366	.	G	A	.	.	MAF_USDA=1.639
NC_035078.1	3033382	.	G	A	.	.	MAF_INRAE=48.734;MAF_USDA=12.941
NC_035078.1	3033424	.	A	T	.	.	MAF_USDA=1.765
NC_035078.1	3033580	.	G	A	.	.	MAF_USDA=1.639
NC_035078.1	3033633	.	G	T	.	.	MAF_USDA=10.0
NC_035078.1	3033638	.	A	T	.	.	MAF_USDA=10.0
NC_035078.1	3033640	.	T	C	.	.	MAF_USDA=10.0
NC_035078.1	3033687	.	C	G	.	.	MAF_USDA=5.738
NC_035078.1	3033698	.	C	T	.	.	MAF_USDA=1.639
NC_035078.1	3033755	.	A	T	.	.	MAF_USDA=8.475
NC_035078.1	3034416	.	C	G	.	.	MAF_USDA=11.765
NC_035078.1	3034531	.	T	A	.	.	MAF_USDA=12.353
NC_035078.1	3034566	.	T	C	.	.	MAF_USDA=9.412
NC_035078.1	3034629	.	A	C	.	.	MAF_USDA=4.706
NC_035078.1	3034810	.	C	T	.	.	MAF_USDA=14.583
NC_035078.1	3034917	.	C	A	.	.	MAF_INRAE=4.43;MAF_USDA=12.941
NC_035078.1	3035137	.	A	G	.	.	MAF_USDA=2.459
NC_035078.1	3035173	.	A	C	.	.	MAF_USDA=18.824
NC_035078.1	3035210	.	C	T	.	.	MAF_USDA=10.588
NC_035078.1	3035212	.	C	A	.	.	MAF_USDA=1.639
NC_035078.1	3035213	.	G	A	.	.	MAF_USDA=12.353
NC_035078.1	3035277	.	C	A	.	.	MAF_USDA=14.583
NC_035078.1	3035350	.	T	A	.	.	MAF_USDA=15.882
NC_035078.1	3035364	.	T	G	.	.	MAF_USDA=2.083
NC_035078.1	3035370	.	G	T	.	.	MAF_USDA=2.459
NC_035078.1	3035381	.	A	G	.	.	MAF_USDA=10.0
NC_035078.1	3035382	.	G	T	.	.	MAF_USDA=10.0
NC_035078.1	3035383	.	A	C	.	.	MAF_USDA=10.0
NC_035078.1	3035384	.	C	T	.	.	MAF_USDA=10.0
NC_035078.1	3035385	.	A	G	.	.	MAF_USDA=14.118
NC_035078.1	3035464	.	T	G	.	.	MAF_USDA=17.647
NC_035078.1	3035689	.	G	T	.	.	MAF_USDA=28.235
NC_035078.1	3035780	.	C	T	.	.	MAF_USDA=1.639
NC_035078.1	3035812	.	T	C	.	.	MAF_USDA=14.706
NC_035078.1	3035848	.	C	T	.	.	MAF_USDA=15.294
NC_035078.1	3035859	.	A	G	.	.	MAF_USDA=17.647
NC_035078.1	3035905	.	A	C	.	.	MAF_USDA=4.098
NC_035078.1	3035911	.	C	T	.	.	MAF_USDA=2.459
NC_035078.1	3035920	.	G	T	.	.	MAF_USDA=1.639
NC_035078.1	3035942	.	C	T	.	.	MAF_INRAE=5.0
NC_035078.1	3036076	.	G	T	.	.	MAF_USDA=1.639
NC_035078.1	3036187	.	T	A	.	.	MAF_USDA=16.471
NC_035078.1	3036220	.	A	T	.	.	MAF_USDA=1.639
NC_035078.1	3036221	.	G	T	.	.	MAF_USDA=1.639
NC_035078.1	3036241	.	G	A	.	.	MAF_USDA=22.941
NC_035078.1	3036329	.	C	A	.	.	MAF_USDA=38.824
NC_035078.1	3036330	.	G	A	.	.	MAF_USDA=23.529
NC_035078.1	3036350	.	T	C	.	.	MAF_USDA=1.639
NC_035078.1	3036420	.	T	G	.	.	MAF_USDA=25.0
NC_035078.1	3036488	.	A	T	.	.	MAF_USDA=1.667
NC_035078.1	3036580	.	G	A	.	.	MAF_USDA=7.059
NC_035078.1	3036587	.	A	G	.	.	MAF_USDA=4.098
NC_035078.1	3036618	.	T	A	.	.	MAF_USDA=2.5
NC_035078.1	3036632	.	A	C	.	.	MAF_USDA=4.167
NC_035078.1	3036665	.	G	T	.	.	MAF_USDA=19.048
NC_035078.1	3036701	.	C	A	.	.	MAF_USDA=41.765
NC_035078.1	3036702	.	C	G	.	.	MAF_USDA=1.639
NC_035078.1	3036766	.	T	C	.	.	MAF_INRAE=4.167
NC_035078.1	3036863	.	C	A	.	.	MAF_USDA=22.353
NC_035078.1	3036870	.	G	A	.	.	MAF_USDA=3.279
NC_035078.1	3036941	.	G	T	.	.	MAF_USDA=14.583
NC_035078.1	3036942	.	T	G	.	.	MAF_USDA=14.583
NC_035078.1	3036951	.	A	T	.	.	MAF_INRAE=5.0
NC_035078.1	3036955	.	T	G	.	.	MAF_USDA=2.459
NC_035078.1	3036960	.	A	T	.	.	MAF_USDA=18.824
NC_035078.1	3036995	.	C	T	.	.	MAF_USDA=4.167
NC_035078.1	3037066	.	T	C	.	.	MAF_USDA=2.459
NC_035078.1	3037105	.	G	A	.	.	MAF_INRAE=4.167
NC_035078.1	3037119	.	G	A	.	.	MAF_USDA=1.639
NC_035078.1	3037154	.	G	C	.	.	MAF_USDA=7.059
NC_035078.1	3037191	.	T	C	.	.	MAF_USDA=2.941
NC_035078.1	3037217	.	C	T	.	.	MAF_USDA=10.588
NC_035078.1	3037226	.	T	C	.	.	MAF_USDA=2.459
NC_035078.1	3037239	.	A	T	.	.	MAF_USDA=50.0
NC_035078.1	3037303	.	C	A	.	.	MAF_USDA=2.083
NC_035078.1	3037326	.	T	A	.	.	MAF_USDA=17.213
NC_035078.1	3037328	.	T	C	.	.	MAF_USDA=1.639
NC_035078.1	3037333	.	A	T	.	.	MAF_USDA=2.083
NC_035078.1	3037337	.	G	A	.	.	MAF_USDA=2.083
NC_035078.1	3037484	.	T	C	.	.	MAF_USDA=4.118
NC_035078.1	3037495	.	C	G	.	.	MAF_USDA=9.836
NC_035078.1	3037496	.	T	A	.	.	MAF_USDA=1.639
NC_035078.1	3037506	.	C	T	.	.	MAF_USDA=1.765
NC_035078.1	3037531	.	A	G	.	.	MAF_USDA=32.787
NC_035078.1	3037551	.	G	T	.	.	MAF_USDA=9.016
NC_035078.1	3037560	.	T	A	.	.	MAF_USDA=4.098
NC_035078.1	3037575	.	A	C	.	.	MAF_USDA=10.656
NC_035078.1	3037578	.	A	G	.	.	MAF_USDA=10.656
NC_035078.1	3037606	.	A	G	.	.	MAF_USDA=2.459
NC_035078.1	3037608	.	A	G	.	.	MAF_USDA=4.098
NC_035078.1	3037612	.	G	T	.	.	MAF_USDA=2.459
NC_035078.1	3037613	.	T	G	.	.	MAF_USDA=2.459
NC_035078.1	3037614	.	T	G	.	.	MAF_USDA=2.459
NC_035078.1	3037688	.	G	A	.	.	MAF_USDA=3.529
NC_035078.1	3037813	.	C	A	.	.	MAF_USDA=1.639
NC_035078.1	3037823	.	G	A	.	.	MAF_USDA=14.754
NC_035078.1	3037865	.	G	A	.	.	MAF_USDA=2.459
NC_035078.1	3037866	.	C	T	.	.	MAF_USDA=1.639
NC_035078.1	3037867	.	G	A	.	.	MAF_INRAE=5.0
NC_035078.1	3037877	.	C	A	.	.	MAF_USDA=48.824
NC_035078.1	3037897	.	A	C	.	.	MAF_USDA=9.836
NC_035078.1	3037996	.	C	A	.	.	MAF_USDA=6.25
NC_035078.1	3038301	.	A	C	.	.	MAF_USDA=15.574
NC_035078.1	3038317	.	A	T	.	.	MAF_USDA=1.639
NC_035078.1	3038348	.	G	A	.	.	MAF_USDA=3.279
NC_035078.1	3038376	.	C	T	.	.	MAF_USDA=1.639
NC_035078.1	3038443	.	A	T	.	.	MAF_INRAE=1.667;MAF_USDA=8.197
NC_035078.1	3038478	.	G	T	.	.	MAF_USDA=4.918
NC_035078.1	3039113	.	T	C	.	.	MAF_USDA=3.279
NC_035078.1	3039136	.	T	G	.	.	MAF_USDA=3.279
NC_035078.1	3039244	.	C	T	.	.	MAF_USDA=10.656
NC_035078.1	3039312	.	G	C	.	.	MAF_USDA=9.836
NC_035078.1	3039333	.	G	T	.	.	MAF_USDA=9.836
NC_035078.1	3039412	.	T	C	.	.	MAF_USDA=3.279
NC_035078.1	3039579	.	T	C	.	.	MAF_USDA=16.393
NC_035078.1	3039711	.	T	G	.	.	MAF_USDA=49.412
NC_035078.1	3039755	.	C	T	.	.	MAF_USDA=12.941
NC_035078.1	3039802	.	C	T	.	.	MAF_USDA=4.706
NC_035078.1	3039805	.	T	C	.	.	MAF_USDA=10.656
NC_035078.1	3039821	.	T	A	.	.	MAF_USDA=2.353
NC_035078.1	3039871	.	A	C	.	.	MAF_INRAE=2.5
NC_035078.1	3039944	.	T	G	.	.	MAF_USDA=8.197
NC_035078.1	3039993	.	A	G	.	.	MAF_USDA=17.647
NC_035078.1	3040005	.	T	C	.	.	MAF_USDA=1.639
NC_035078.1	3040031	.	G	A	.	.	MAF_USDA=2.459
NC_035078.1	3040071	.	T	G	.	.	MAF_USDA=2.459
NC_035078.1	3040072	.	G	T	.	.	MAF_INRAE=4.43;MAF_USDA=12.941
NC_035078.1	3040140	.	G	T	.	.	MAF_USDA=15.882
NC_035078.1	3040153	.	A	G	.	.	MAF_INRAE=12.5;MAF_USDA=7.647
NC_035078.1	3040174	.	A	T	.	.	MAF_USDA=1.639
NC_035078.1	3040212	.	T	A	.	.	MAF_USDA=10.714
NC_035078.1	3040248	.	A	C	.	.	MAF_USDA=1.667
NC_035078.1	3040249	.	C	T	.	.	MAF_USDA=4.167
NC_035078.1	3040317	.	C	A	.	.	MAF_INRAE=12.5;MAF_USDA=7.059
NC_035078.1	3040534	.	T	C	.	.	MAF_INRAE=5.833;MAF_USDA=18.852
NC_035078.1	3040600	.	C	A	.	.	MAF_USDA=1.639
NC_035078.1	3040624	.	C	G	.	.	MAF_USDA=3.279
NC_035078.1	3040669	.	G	T	.	.	MAF_USDA=7.059
NC_035078.1	3040854	.	A	G	.	.	MAF_USDA=48.824
NC_035078.1	3041005	.	A	G	.	.	MAF_USDA=3.529
NC_035078.1	3041101	.	G	T	.	.	MAF_USDA=34.706
NC_035078.1	3041221	.	C	A	.	.	MAF_USDA=2.459
NC_035078.1	3041230	.	C	T	.	.	MAF_USDA=10.588
NC_035078.1	3041303	.	T	C	.	.	MAF_INRAE=5.0;MAF_USDA=14.118
NC_035078.1	3041305	.	G	T	.	.	MAF_USDA=3.279
NC_035078.1	3041374	.	G	T	.	.	MAF_USDA=8.197
NC_035078.1	3041577	.	T	C	.	.	MAF_USDA=8.235
NC_035078.1	3041583	.	T	C	.	.	MAF_USDA=9.016
NC_035078.1	3041592	.	T	A	.	.	MAF_USDA=10.656
NC_035078.1	3041670	.	T	A	.	.	MAF_USDA=9.836
NC_035078.1	3041687	.	A	T	.	.	MAF_USDA=44.262
NC_035078.1	3041712	.	T	C	.	.	MAF_USDA=14.754
NC_035078.1	3041758	.	T	G	.	.	MAF_USDA=7.059
NC_035078.1	3041784	.	G	A	.	.	MAF_USDA=10.588
NC_035078.1	3041798	.	G	A	.	.	MAF_USDA=1.639
NC_035078.1	3041860	.	C	T	.	.	MAF_USDA=4.167
NC_035078.1	3041870	.	A	T	.	.	MAF_INRAE=46.667;MAF_USDA=38.235
NC_035078.1	3041885	.	G	T	.	.	MAF_USDA=45.882
NC_035078.1	3041926	.	C	G	.	.	MAF_USDA=7.377
NC_035078.1	3042013	.	C	A	.	.	MAF_USDA=14.583
NC_035078.1	3042048	.	G	A	.	.	MAF_USDA=1.639
NC_035078.1	3042174	.	T	C	.	.	MAF_USDA=1.639
NC_035078.1	3042330	.	G	A	.	.	MAF_INRAE=12.5;MAF_USDA=7.059
NC_035078.1	3042333	.	C	T	.	.	MAF_INRAE=8.333;MAF_USDA=4.118
NC_035078.1	3042345	.	G	A	.	.	MAF_USDA=1.639
NC_035078.1	3042366	.	C	T	.	.	MAF_USDA=9.016
NC_035078.1	3042416	.	C	G	.	.	MAF_USDA=25.0
NC_035078.1	3042425	.	C	T	.	.	MAF_USDA=22.5
NC_035078.1	3042427	.	G	A	.	.	MAF_USDA=1.667
NC_035078.1	3042464	.	G	A	.	.	MAF_USDA=4.167
NC_035078.1	3042487	.	C	G	.	.	MAF_USDA=16.667
NC_035078.1	3042505	.	C	T	.	.	MAF_INRAE=7.5
NC_035078.1	3042549	.	G	T	.	.	MAF_USDA=32.353
NC_035078.1	3042570	.	T	C	.	.	MAF_USDA=4.167
NC_035078.1	3042586	.	T	C	.	.	MAF_USDA=1.667
NC_035078.1	3042643	.	C	T	.	.	MAF_INRAE=5.0
NC_035078.1	3042684	.	G	A	.	.	MAF_USDA=3.279
NC_035078.1	3042737	.	T	C	.	.	MAF_USDA=2.083
NC_035078.1	3042743	.	C	T	.	.	MAF_USDA=4.118
NC_035078.1	3042771	.	T	A	.	.	MAF_USDA=2.083
NC_035078.1	3042879	.	G	A	.	.	MAF_USDA=12.941
NC_035078.1	3042942	.	A	C	.	.	MAF_INRAE=1.667
NC_035078.1	3042993	.	T	C	.	.	MAF_USDA=21.311
NC_035078.1	3043003	.	T	G	.	.	MAF_USDA=9.016
NC_035078.1	3043164	.	T	C	.	.	MAF_INRAE=5.0
NC_035078.1	3043204	.	T	G	.	.	MAF_USDA=9.524
NC_035078.1	3043295	.	G	T	.	.	MAF_INRAE=11.667;MAF_USDA=6.471
NC_035078.1	3043470	.	A	T	.	.	MAF_USDA=1.639
NC_035078.1	3043521	.	T	C	.	.	MAF_USDA=13.529
NC_035078.1	3043531	.	C	T	.	.	MAF_USDA=2.353
NC_035078.1	3043558	.	C	A	.	.	MAF_USDA=9.836
NC_035078.1	3043637	.	A	C	.	.	MAF_USDA=14.583
NC_035078.1	3043644	.	T	A	.	.	MAF_INRAE=4.43;MAF_USDA=31.25
NC_035078.1	3043664	.	C	T	.	.	MAF_USDA=4.167
NC_035078.1	3043717	.	A	G	.	.	MAF_USDA=25.294
NC_035078.1	3043733	.	C	A	.	.	MAF_USDA=1.639
NC_035078.1	3043742	.	G	A	.	.	MAF_USDA=14.583
NC_035078.1	3043794	.	G	A	.	.	MAF_USDA=4.098
NC_035078.1	3043819	.	G	T	.	.	MAF_USDA=9.016
NC_035078.1	3043895	.	C	T	.	.	MAF_USDA=1.639
NC_035078.1	3043917	.	T	A	.	.	MAF_USDA=8.235
NC_035078.1	3043928	.	G	T	.	.	MAF_USDA=8.235
NC_035078.1	3044117	.	T	G	.	.	MAF_USDA=4.918
NC_035078.1	3044132	.	C	T	.	.	MAF_USDA=9.836
NC_035078.1	3044155	.	C	A	.	.	MAF_USDA=30.0
NC_035078.1	3044433	.	G	A	.	.	MAF_USDA=4.118
NC_035078.1	3044505	.	T	G	.	.	MAF_INRAE=1.667;MAF_USDA=1.639
NC_035078.1	3044543	.	G	C	.	.	MAF_USDA=4.762
NC_035078.1	3044596	.	T	C	.	.	MAF_USDA=12.353
NC_035078.1	3044623	.	G	A	.	.	MAF_USDA=2.459
NC_035078.1	3044642	.	A	C	.	.	MAF_USDA=12.353
NC_035078.1	3044654	.	A	G	.	.	MAF_USDA=1.639
NC_035078.1	3044811	.	C	A	.	.	MAF_USDA=25.882
NC_035078.1	3044860	.	C	T	.	.	MAF_USDA=10.588
NC_035078.1	3044958	.	G	A	.	.	MAF_USDA=38.824
NC_035078.1	3045008	.	G	T	.	.	MAF_USDA=1.639
NC_035078.1	3045096	.	G	A	.	.	MAF_USDA=2.459
NC_035078.1	3045287	.	G	C	.	.	MAF_USDA=26.471
NC_035078.1	3045300	.	T	C	.	.	MAF_USDA=3.529
NC_035078.1	3045316	.	A	T	.	.	MAF_USDA=2.353
NC_035078.1	3045363	.	C	T	.	.	MAF_USDA=10.656
NC_035078.1	3045378	.	C	T	.	.	MAF_USDA=4.918
NC_035078.1	3045381	.	C	T	.	.	MAF_USDA=2.459
NC_035078.1	3045546	.	C	A	.	.	MAF_USDA=2.459
NC_035078.1	3045699	.	T	C	.	.	MAF_USDA=1.639
NC_035078.1	3045833	.	C	T	.	.	MAF_USDA=2.083
NC_035078.1	3045869	.	G	A	.	.	MAF_USDA=8.235
NC_035078.1	3046092	.	C	T	.	.	MAF_INRAE=16.667
NC_035078.1	3046094	.	G	A	.	.	MAF_INRAE=1.667;MAF_USDA=1.639
NC_035078.1	3046107	.	T	G	.	.	MAF_USDA=14.583
NC_035078.1	3046218	.	T	C	.	.	MAF_USDA=10.0
NC_035078.1	3046228	.	C	T	.	.	MAF_USDA=3.279
NC_035078.1	3046297	.	G	A	.	.	MAF_USDA=10.0
NC_035078.1	3046459	.	G	A	.	.	MAF_USDA=9.016
NC_035078.1	3046492	.	G	A	.	.	MAF_USDA=4.098
NC_035078.1	3046678	.	C	G	.	.	MAF_USDA=2.459
NC_035078.1	3046685	.	A	G	.	.	MAF_INRAE=13.333;MAF_USDA=49.412
NC_035078.1	3046910	.	C	A	.	.	MAF_USDA=1.667
NC_035078.1	3046920	.	G	A	.	.	MAF_USDA=1.667
NC_035078.1	3046921	.	T	C	.	.	MAF_USDA=1.667
NC_035078.1	3046926	.	A	T	.	.	MAF_USDA=1.667
NC_035078.1	3047052	.	C	T	.	.	MAF_USDA=3.333
NC_035078.1	3047290	.	T	A	.	.	MAF_USDA=9.167
NC_035078.1	3047300	.	CACAA	CACAG	.	.	MAF_USDA=22.917
NC_035078.1	3047304	.	A	G	.	.	MAF_INRAE=13.333;MAF_USDA=7.377
NC_035078.1	3047308	.	G	A	.	.	MAF_USDA=2.459
NC_035078.1	3047348	.	G	T	.	.	MAF_INRAE=4.43;MAF_USDA=12.941
NC_035078.1	3047394	.	G	A	.	.	MAF_INRAE=3.333
NC_035078.1	3047526	.	C	T	.	.	MAF_INRAE=11.667;MAF_USDA=8.333
NC_035078.1	3047595	.	G	T	.	.	MAF_USDA=5.738
NC_035078.1	3047637	.	C	T	.	.	MAF_INRAE=3.333;MAF_USDA=11.765
NC_035078.1	3047638	.	A	T	.	.	MAF_USDA=2.459
NC_035078.1	3047655	.	G	A	.	.	MAF_USDA=8.235
NC_035078.1	3047657	.	T	G	.	.	MAF_INRAE=5.0;MAF_USDA=14.118
NC_035078.1	3047662	.	C	A	.	.	MAF_INRAE=5.0;MAF_USDA=14.118
NC_035078.1	3047679	.	C	A	.	.	MAF_USDA=3.529
NC_035078.1	3047691	.	G	A	.	.	MAF_INRAE=3.333
NC_035078.1	3047694	.	C	T	.	.	MAF_INRAE=13.924;MAF_USDA=39.412
NC_035078.1	3047707	.	T	C	.	.	MAF_INRAE=2.532
NC_035078.1	3047757	.	C	G	.	.	MAF_USDA=18.75
NC_035078.1	3047777	.	C	T	.	.	MAF_USDA=11.176
NC_035078.1	3047806	.	G	A	.	.	MAF_USDA=4.098
NC_035078.1	3047830	.	C	T	.	.	MAF_INRAE=5.0;MAF_USDA=13.529
NC_035078.1	3047836	.	T	C	.	.	MAF_USDA=9.016
NC_035078.1	3047843	.	A	C	.	.	MAF_INRAE=5.833;MAF_USDA=17.059
NC_035078.1	3047854	.	T	G	.	.	MAF_USDA=1.639
NC_035078.1	3047856	.	T	G	.	.	MAF_INRAE=5.833
NC_035078.1	3047858	.	T	C	.	.	MAF_USDA=1.639
NC_035078.1	3047863	.	T	C	.	.	MAF_USDA=1.639
NC_035078.1	3047867	.	G	A	.	.	MAF_INRAE=8.333
NC_035078.1	3047870	.	C	T	.	.	MAF_INRAE=9.167
NC_035078.1	3047872	.	A	G	.	.	MAF_INRAE=9.167
NC_035078.1	3047883	.	G	A	.	.	MAF_USDA=4.098
NC_035078.1	3047998	.	C	T	.	.	MAF_INRAE=4.43;MAF_USDA=28.824
NC_035078.1	3048109	.	T	G	.	.	MAF_USDA=4.918
NC_035078.1	3048169	.	A	G	.	.	MAF_INRAE=33.544;MAF_USDA=46.471
NC_035078.1	3048180	.	A	C	.	.	MAF_USDA=2.459
NC_035078.1	3048202	.	A	G	.	.	MAF_INRAE=5.0;MAF_USDA=9.412
NC_035078.1	3048244	.	T	G	.	.	MAF_INRAE=10.526
NC_035078.1	3048272	.	G	A	.	.	MAF_USDA=6.557
NC_035078.1	3048294	.	A	C	.	.	MAF_USDA=3.279
NC_035078.1	3048375	.	G	A	.	.	MAF_INRAE=5.063;MAF_USDA=28.824
NC_035078.1	3048430	.	A	T	.	.	MAF_INRAE=10.526
NC_035078.1	3048484	.	A	G	.	.	MAF_USDA=6.557
NC_035078.1	3048488	.	T	C	.	.	MAF_USDA=4.918
NC_035078.1	3048506	.	T	A	.	.	MAF_USDA=7.377
NC_035078.1	3048526	.	A	C	.	.	MAF_INRAE=4.43;MAF_USDA=35.417
NC_035078.1	3048559	.	T	G	.	.	MAF_INRAE=16.667;MAF_USDA=14.583
NC_035078.1	3048631	.	C	G	.	.	MAF_USDA=15.294
NC_035078.1	3048638	.	G	T	.	.	MAF_USDA=2.459
NC_035078.1	3048654	.	G	A	.	.	MAF_USDA=1.639
NC_035078.1	3048681	.	A	G	.	.	MAF_USDA=6.557
NC_035078.1	3048724	.	T	C	.	.	MAF_INRAE=5.0
NC_035078.1	3048732	.	G	A	.	.	MAF_INRAE=37.975;MAF_USDA=45.882
NC_035078.1	3048784	.	T	C	.	.	MAF_INRAE=42.105;MAF_USDA=47.917
NC_035078.1	3048789	.	C	G	.	.	MAF_USDA=47.917
NC_035078.1	3048797	.	A	C	.	.	MAF_INRAE=42.105;MAF_USDA=50.0
NC_035078.1	3048829	.	C	A	.	.	MAF_INRAE=36.076;MAF_USDA=37.5
NC_035078.1	3048857	.	T	C	.	.	MAF_INRAE=35.443;MAF_USDA=47.647
NC_035078.1	3048909	.	T	A	.	.	MAF_USDA=9.836
NC_035078.1	3048910	.	T	G	.	.	MAF_USDA=9.836
NC_035078.1	3048916	.	G	A	.	.	MAF_USDA=9.836
NC_035078.1	3048970	.	G	T	.	.	MAF_USDA=3.279
NC_035078.1	3049011	.	T	G	.	.	MAF_USDA=18.235
NC_035078.1	3049032	.	A	T	.	.	MAF_USDA=12.353
NC_035078.1	3049040	.	G	T	.	.	MAF_USDA=12.353
NC_035078.1	3049393	.	C	T	.	.	MAF_USDA=2.459
NC_035078.1	3049413	.	A	T	.	.	MAF_USDA=4.098
NC_035078.1	3049470	.	T	C	.	.	MAF_INRAE=39.873;MAF_USDA=31.765
NC_035078.1	3049513	.	G	A	.	.	MAF_USDA=4.098
NC_035078.1	3049584	.	A	T	.	.	MAF_INRAE=1.667
NC_035078.1	3049586	.	A	C	.	.	MAF_INRAE=1.667
NC_035078.1	3049619	.	G	A	.	.	MAF_INRAE=3.333
NC_035078.1	3049626	.	G	A	.	.	MAF_INRAE=2.5
NC_035078.1	3049633	.	C	G	.	.	MAF_INRAE=4.167
NC_035078.1	3049664	.	C	T	.	.	MAF_INRAE=3.333
NC_035078.1	3049696	.	G	T	.	.	MAF_INRAE=1.667
NC_035078.1	3049723	.	A	T	.	.	MAF_INRAE=1.667
NC_035078.1	3049731	.	C	A	.	.	MAF_INRAE=1.667
NC_035078.1	3049747	.	G	T	.	.	MAF_USDA=8.333
NC_035078.1	3049766	.	G	A	.	.	MAF_USDA=1.667
NC_035078.1	3049791	.	T	C	.	.	MAF_USDA=4.918
NC_035078.1	3049847	.	C	T	.	.	MAF_USDA=4.918
NC_035078.1	3049857	.	C	G	.	.	MAF_USDA=8.235
NC_035078.1	3049875	.	T	C	.	.	MAF_USDA=13.333
NC_035078.1	3049894	.	T	C	.	.	MAF_USDA=10.588
NC_035078.1	3049918	.	G	T	.	.	MAF_USDA=9.412
NC_035078.1	3049941	.	A	T	.	.	MAF_USDA=11.176
NC_035078.1	3049957	.	C	T	.	.	MAF_INRAE=37.5;MAF_USDA=18.75
NC_035078.1	3049958	.	T	C	.	.	MAF_USDA=1.639
NC_035078.1	3049975	.	A	T	.	.	MAF_INRAE=3.797
NC_035078.1	3049982	.	A	G	.	.	MAF_INRAE=40.0
NC_035078.1	3050000	.	G	A	.	.	MAF_USDA=4.098
NC_035078.1	3050019	.	C	T	.	.	MAF_USDA=10.656
NC_035078.1	3050049	.	C	T	.	.	MAF_USDA=9.016
NC_035078.1	3050067	.	A	C	.	.	MAF_USDA=5.738
NC_035078.1	3050264	.	G	A	.	.	MAF_USDA=3.279
NC_035078.1	3050302	.	G	T	.	.	MAF_INRAE=41.139;MAF_USDA=36.471
NC_035078.1	3050365	.	A	G	.	.	MAF_INRAE=5.0;MAF_USDA=4.118
NC_035078.1	3050491	.	A	C	.	.	MAF_INRAE=47.468;MAF_USDA=13.529
NC_035078.1	3050508	.	T	A	.	.	MAF_USDA=3.279
NC_035078.1	3050519	.	G	A	.	.	MAF_USDA=4.098
NC_035078.1	3050545	.	T	A	.	.	MAF_USDA=4.918
NC_035078.1	3050611	.	G	A	.	.	MAF_USDA=4.706
NC_035078.1	3050663	.	A	T	.	.	MAF_USDA=20.0
NC_035078.1	3050820	.	G	A	.	.	MAF_USDA=1.667
NC_035078.1	3050857	.	C	A	.	.	MAF_INRAE=36.709;MAF_USDA=30.952
NC_035078.1	3050866	.	G	T	.	.	MAF_USDA=1.667
NC_035078.1	3050873	.	A	G	.	.	MAF_INRAE=19.167;MAF_USDA=35.714
NC_035078.1	3050875	.	A	T	.	.	MAF_INRAE=19.167;MAF_USDA=47.917
NC_035078.1	3050889	.	T	C	.	.	MAF_INRAE=14.167;MAF_USDA=33.929
NC_035078.1	3050904	.	C	T	.	.	MAF_USDA=6.522
NC_035078.1	3050905	.	T	G	.	.	MAF_INRAE=39.873;MAF_USDA=46.429
NC_035078.1	3050943	.	T	C	.	.	MAF_INRAE=32.911;MAF_USDA=37.647
NC_035078.1	3050971	.	G	A	.	.	MAF_USDA=41.667
NC_035078.1	3050994	.	T	G	.	.	MAF_USDA=1.639
NC_035078.1	3050997	.	A	G	.	.	MAF_USDA=18.235
NC_035078.1	3051077	.	A	G	.	.	MAF_USDA=2.083
NC_035078.1	3051215	.	T	A	.	.	MAF_USDA=3.279
NC_035078.1	3051396	.	A	G	.	.	MAF_USDA=46.471
NC_035078.1	3051537	.	T	A	.	.	MAF_INRAE=3.333
NC_035078.1	3051546	.	C	T	.	.	MAF_INRAE=26.667;MAF_USDA=45.238
NC_035078.1	3051557	.	T	C	.	.	MAF_INRAE=3.333
NC_035078.1	3051569	.	C	A	.	.	MAF_INRAE=5.0
NC_035078.1	3051581	.	T	G	.	.	MAF_INRAE=5.833
NC_035078.1	3051624	.	A	T	.	.	MAF_USDA=5.738
NC_035078.1	3051669	.	G	A	.	.	MAF_USDA=15.574
NC_035078.1	3051690	.	C	G	.	.	MAF_INRAE=1.667;MAF_USDA=1.639
NC_035078.1	3051698	.	A	G	.	.	MAF_USDA=5.294
NC_035078.1	3051742	.	A	T	.	.	MAF_USDA=4.918
NC_035078.1	3051755	.	A	G	.	.	MAF_INRAE=1.667
NC_035078.1	3051768	.	G	A	.	.	MAF_INRAE=4.167
NC_035078.1	3051920	.	T	C	.	.	MAF_USDA=7.647
NC_035078.1	3051932	.	T	C	.	.	MAF_INRAE=2.5;MAF_USDA=5.738
NC_035078.1	3051961	.	G	A	.	.	MAF_INRAE=4.167;MAF_USDA=7.377
NC_035078.1	3051963	.	T	C	.	.	MAF_INRAE=29.114;MAF_USDA=22.353
NC_035078.1	3052008	.	T	C	.	.	MAF_USDA=17.5
NC_035078.1	3052019	.	C	A	.	.	MAF_USDA=1.667
NC_035078.1	3052066	.	A	T	.	.	MAF_USDA=12.5
NC_035078.1	3052067	.	G	T	.	.	MAF_INRAE=3.333
NC_035078.1	3052082	.	T	A	.	.	MAF_INRAE=5.833
NC_035078.1	3052087	.	C	G	.	.	MAF_INRAE=1.667
NC_035078.1	3052088	.	G	A	.	.	MAF_INRAE=2.5
NC_035078.1	3052094	.	A	C	.	.	MAF_INRAE=4.167
NC_035078.1	3052095	.	T	G	.	.	MAF_USDA=8.333
NC_035078.1	3052118	.	A	C	.	.	MAF_INRAE=2.5
NC_035078.1	3052144	.	T	C	.	.	MAF_USDA=1.639
NC_035078.1	3052157	.	T	A	.	.	MAF_USDA=1.667
NC_035078.1	3052181	.	C	G	.	.	MAF_USDA=2.459
NC_035078.1	3052183	.	A	G	.	.	MAF_INRAE=18.333;MAF_USDA=20.588
NC_035078.1	3052185	.	C	A	.	.	MAF_USDA=1.639
NC_035078.1	3052198	.	T	C	.	.	MAF_USDA=13.115
NC_035078.1	3052274	.	C	T	.	.	MAF_INRAE=1.667;MAF_USDA=16.471
NC_035078.1	3052275	.	G	C	.	.	MAF_USDA=1.639
NC_035078.1	3052294	.	T	G	.	.	MAF_USDA=11.475
NC_035078.1	3052309	.	A	G	.	.	MAF_USDA=2.083
NC_035078.1	3052335	.	A	G	.	.	MAF_USDA=12.295
NC_035078.1	3052340	.	G	A	.	.	MAF_INRAE=6.667;MAF_USDA=7.059
NC_035078.1	3052356	.	T	C	.	.	MAF_USDA=4.918
NC_035078.1	3052390	.	G	A	.	.	MAF_INRAE=47.5;MAF_USDA=28.235
NC_035078.1	3052446	.	C	A	.	.	MAF_USDA=7.377
NC_035078.1	3052453	.	G	T	.	.	MAF_INRAE=24.167
NC_035078.1	3052552	.	T	A	.	.	MAF_INRAE=18.333;MAF_USDA=35.882
NC_035078.1	3052555	.	T	C	.	.	MAF_INRAE=18.333;MAF_USDA=33.529
NC_035078.1	3052577	.	T	C	.	.	MAF_USDA=4.918
NC_035078.1	3052587	.	A	G	.	.	MAF_USDA=10.656
NC_035078.1	3052611	.	A	G	.	.	MAF_USDA=4.098
NC_035078.1	3052705	.	C	A	.	.	MAF_USDA=4.167
NC_035078.1	3052786	.	A	G	.	.	MAF_USDA=24.118
NC_035078.1	3052812	.	G	A	.	.	MAF_USDA=2.459
NC_035078.1	3052911	.	C	T	.	.	MAF_INRAE=4.167;MAF_USDA=1.639
NC_035078.1	3052919	.	T	A	.	.	MAF_USDA=4.098
NC_035078.1	3052926	.	C	T	.	.	MAF_USDA=4.098
NC_035078.1	3052957	.	A	C	.	.	MAF_INRAE=5.0;MAF_USDA=8.824
NC_035078.1	3052965	.	C	T	.	.	MAF_USDA=1.639
NC_035078.1	3053048	.	T	C	.	.	MAF_INRAE=4.167
NC_035078.1	3053104	.	G	A	.	.	MAF_USDA=2.353
NC_035078.1	3053105	.	C	T	.	.	MAF_INRAE=5.0;MAF_USDA=9.016
NC_035078.1	3053115	.	G	A	.	.	MAF_USDA=4.098
NC_035078.1	3053134	.	G	A	.	.	MAF_USDA=4.098
NC_035078.1	3053149	.	A	T	.	.	MAF_INRAE=27.848;MAF_USDA=23.529
NC_035078.1	3053158	.	G	A	.	.	MAF_INRAE=5.0
NC_035078.1	3053159	.	A	T	.	.	MAF_USDA=3.279
NC_035078.1	3053170	.	G	A	.	.	MAF_USDA=2.083
NC_035078.1	3053193	.	C	T	.	.	MAF_USDA=1.639
NC_035078.1	3053227	.	C	T	.	.	MAF_USDA=4.167
NC_035078.1	3053228	.	G	A	.	.	MAF_USDA=5.952
NC_035078.1	3053236	.	A	G	.	.	MAF_INRAE=6.667;MAF_USDA=20.238
NC_035078.1	3053270	.	T	A	.	.	MAF_USDA=2.5
NC_035078.1	3053335	.	A	T	.	.	MAF_USDA=14.583
NC_035078.1	3053396	.	G	A	.	.	MAF_USDA=3.529
NC_035078.1	3053408	.	A	C	.	.	MAF_USDA=4.098
NC_035078.1	3053422	.	T	G	.	.	MAF_USDA=4.098
NC_035078.1	3053470	.	C	T	.	.	MAF_USDA=4.098
NC_035078.1	3053552	.	T	C	.	.	MAF_USDA=4.918
NC_035078.1	3053563	.	A	G	.	.	MAF_INRAE=29.747;MAF_USDA=30.0
NC_035078.1	3053622	.	C	T	.	.	MAF_USDA=4.098
NC_035078.1	3053624	.	C	T	.	.	MAF_USDA=1.639
NC_035078.1	3053666	.	C	A	.	.	MAF_USDA=2.976
NC_035078.1	3053776	.	C	T	.	.	MAF_USDA=7.5
NC_035078.1	3053881	.	A	C	.	.	MAF_INRAE=18.333;MAF_USDA=21.084
NC_035078.1	3053976	.	T	G	.	.	MAF_USDA=5.172
NC_035078.1	3053984	.	T	C	.	.	MAF_USDA=5.172
NC_035078.1	3054014	.	G	T	.	.	MAF_USDA=16.471
NC_035078.1	3054046	.	A	T	.	.	MAF_INRAE=5.0;MAF_USDA=4.918
NC_035078.1	3054051	.	A	G	.	.	MAF_INRAE=5.0;MAF_USDA=4.918
NC_035078.1	3054057	.	T	A	.	.	MAF_INRAE=18.333;MAF_USDA=30.0
NC_035078.1	3054060	.	C	A	.	.	MAF_INRAE=5.0;MAF_USDA=4.918
NC_035078.1	3054064	.	C	T	.	.	MAF_INRAE=5.0;MAF_USDA=5.0
NC_035078.1	3054134	.	T	C	.	.	MAF_INRAE=20.0;MAF_USDA=26.471
NC_035078.1	3054178	.	G	A	.	.	MAF_INRAE=5.0;MAF_USDA=2.459
NC_035078.1	3054236	.	A	C	.	.	MAF_INRAE=25.949;MAF_USDA=27.059
NC_035078.1	3054341	.	A	G	.	.	MAF_INRAE=5.0
NC_035078.1	3054342	.	A	T	.	.	MAF_INRAE=25.0;MAF_USDA=26.471
NC_035078.1	3054343	.	T	A	.	.	MAF_USDA=4.167
NC_035078.1	3054349	.	T	C	.	.	MAF_INRAE=5.0
NC_035078.1	3054390	.	G	T	.	.	MAF_INRAE=2.5
NC_035078.1	3054443	.	T	A	.	.	MAF_INRAE=26.582;MAF_USDA=28.824
NC_035078.1	3054449	.	C	T	.	.	MAF_USDA=7.377
NC_035078.1	3054460	.	A	G	.	.	MAF_INRAE=30.38;MAF_USDA=29.412
NC_035078.1	3054467	.	G	T	.	.	MAF_INRAE=5.0;MAF_USDA=3.279
NC_035078.1	3054489	.	C	A	.	.	MAF_USDA=1.639
NC_035078.1	3054500	.	C	T	.	.	MAF_INRAE=31.579;MAF_USDA=28.571
NC_035078.1	3054535	.	C	A	.	.	MAF_INRAE=5.0;MAF_USDA=4.918
NC_035078.1	3054537	.	G	T	.	.	MAF_INRAE=27.215;MAF_USDA=24.706
NC_035078.1	3054571	.	T	C	.	.	MAF_USDA=4.167
NC_035078.1	3054642	.	G	A	.	.	MAF_INRAE=29.114;MAF_USDA=29.412
NC_035078.1	3054651	.	A	G	.	.	MAF_INRAE=5.0;MAF_USDA=3.279
NC_035078.1	3054672	.	G	A	.	.	MAF_INRAE=4.167
NC_035078.1	3054720	.	T	G	.	.	MAF_INRAE=5.0;MAF_USDA=5.0
NC_035078.1	3054732	.	G	A	.	.	MAF_INRAE=32.278;MAF_USDA=33.333
NC_035078.1	3054757	.	C	A	.	.	MAF_INRAE=1.667;MAF_USDA=1.695
NC_035078.1	3054758	.	T	A	.	.	MAF_INRAE=5.0
NC_035078.1	3054775	.	C	A	.	.	MAF_INRAE=5.0
NC_035078.1	3054780	.	C	A	.	.	MAF_INRAE=29.114;MAF_USDA=18.75
NC_035078.1	3054798	.	T	A	.	.	MAF_INRAE=5.0;MAF_USDA=10.169
NC_035078.1	3054860	.	T	C	.	.	MAF_INRAE=5.0
NC_035078.1	3054865	.	T	C	.	.	MAF_INRAE=5.0;MAF_USDA=4.167
NC_035078.1	3054884	.	A	C	.	.	MAF_INRAE=29.114;MAF_USDA=25.595
NC_035078.1	3054945	.	G	T	.	.	MAF_USDA=4.31
NC_035078.1	3054974	.	C	T	.	.	MAF_INRAE=5.0;MAF_USDA=10.169
NC_035078.1	3054977	.	T	A	.	.	MAF_INRAE=5.0
NC_035078.1	3055026	.	T	G	.	.	MAF_USDA=2.5
NC_035078.1	3055040	.	T	C	.	.	MAF_USDA=7.627
NC_035078.1	3055084	.	T	G	.	.	MAF_USDA=3.39
NC_035078.1	3055175	.	T	G	.	.	MAF_INRAE=5.0;MAF_USDA=9.016
NC_035078.1	3055268	.	T	C	.	.	MAF_USDA=6.25
NC_035078.1	3055286	.	T	G	.	.	MAF_INRAE=5.0;MAF_USDA=5.738
NC_035078.1	3055486	.	C	G	.	.	MAF_INRAE=5.0;MAF_USDA=5.738
NC_035078.1	3055519	.	C	A	.	.	MAF_INRAE=12.5;MAF_USDA=7.059
NC_035078.1	3055573	.	C	T	.	.	MAF_INRAE=5.0;MAF_USDA=4.918
NC_035078.1	3055598	.	C	A	.	.	MAF_USDA=5.294
NC_035078.1	3055612	.	G	A	.	.	MAF_INRAE=5.0;MAF_USDA=4.098
NC_035078.1	3055704	.	T	C	.	.	MAF_INRAE=18.333;MAF_USDA=32.941
NC_035078.1	3055775	.	C	T	.	.	MAF_USDA=3.279
NC_035078.1	3055783	.	G	T	.	.	MAF_INRAE=1.667;MAF_USDA=1.639
NC_035078.1	3055905	.	A	G	.	.	MAF_USDA=3.279
NC_035078.1	3055910	.	T	G	.	.	MAF_INRAE=5.0;MAF_USDA=4.098
NC_035078.1	3056033	.	G	T	.	.	MAF_INRAE=20.0;MAF_USDA=36.905
NC_035078.1	3056078	.	G	T	.	.	MAF_USDA=1.639
NC_035078.1	3056085	.	A	T	.	.	MAF_USDA=1.639
NC_035078.1	3056120	.	T	G	.	.	MAF_INRAE=20.0;MAF_USDA=31.765
NC_035078.1	3056209	.	A	C	.	.	MAF_INRAE=44.304;MAF_USDA=28.824
NC_035078.1	3056363	.	G	A	.	.	MAF_USDA=1.695
NC_035078.1	3057118	.	A	C	.	.	MAF_INRAE=3.333
NC_035078.1	3057199	.	T	C	.	.	MAF_USDA=12.941
NC_035078.1	3057242	.	C	A	.	.	MAF_INRAE=29.114;MAF_USDA=28.235
NC_035078.1	3057268	.	A	G	.	.	MAF_INRAE=1.667;MAF_USDA=5.952
NC_035078.1	3057298	.	A	C	.	.	MAF_INRAE=6.667;MAF_USDA=21.765
NC_035078.1	3057303	.	G	T	.	.	MAF_USDA=2.353
NC_035078.1	3057313	.	C	A	.	.	MAF_USDA=1.765
NC_035078.1	3057433	.	T	A	.	.	MAF_INRAE=2.5
NC_035078.1	3057479	.	C	A	.	.	MAF_USDA=5.294
NC_035078.1	3057572	.	A	G	.	.	MAF_INRAE=3.333
NC_035078.1	3057594	.	C	T	.	.	MAF_INRAE=1.667;MAF_USDA=1.639
NC_035078.1	3057628	.	C	A	.	.	MAF_INRAE=4.167;MAF_USDA=5.882
NC_035078.1	3057661	.	C	T	.	.	MAF_INRAE=6.667;MAF_USDA=6.471
NC_035078.1	3057717	.	G	A	.	.	MAF_USDA=4.098
NC_035078.1	3057749	.	T	G	.	.	MAF_INRAE=5.0;MAF_USDA=13.095
NC_035078.1	3057924	.	C	T	.	.	MAF_USDA=14.583
NC_035078.1	3057938	.	A	G	.	.	MAF_USDA=1.639
NC_035078.1	3057939	.	T	A	.	.	MAF_INRAE=4.167
NC_035078.1	3057994	.	G	T	.	.	MAF_INRAE=5.0;MAF_USDA=6.557
NC_035078.1	3058010	.	G	A	.	.	MAF_INRAE=5.0;MAF_USDA=3.279
NC_035078.1	3058011	.	C	A	.	.	MAF_INRAE=5.0;MAF_USDA=3.279
NC_035078.1	3058161	.	C	A	.	.	MAF_INRAE=5.0;MAF_USDA=3.279
NC_035078.1	3058198	.	C	A	.	.	MAF_INRAE=6.667;MAF_USDA=20.0
NC_035078.1	3058212	.	T	G	.	.	MAF_INRAE=4.167;MAF_USDA=4.918
NC_035078.1	3058244	.	A	C	.	.	MAF_INRAE=4.167;MAF_USDA=4.098
NC_035078.1	3058256	.	G	T	.	.	MAF_INRAE=4.167;MAF_USDA=3.279
NC_035078.1	3058273	.	G	A	.	.	MAF_INRAE=7.5;MAF_USDA=31.176
NC_035078.1	3058316	.	G	A	.	.	MAF_USDA=1.639
NC_035078.1	3058326	.	C	T	.	.	MAF_INRAE=7.5;MAF_USDA=30.0
NC_035078.1	3058346	.	A	T	.	.	MAF_INRAE=7.5;MAF_USDA=28.824
NC_035078.1	3058369	.	A	G	.	.	MAF_INRAE=5.0;MAF_USDA=3.279
NC_035078.1	3058383	.	T	G	.	.	MAF_INRAE=5.0;MAF_USDA=3.279
NC_035078.1	3058533	.	C	T	.	.	MAF_USDA=3.279
NC_035078.1	3058541	.	T	A	.	.	MAF_INRAE=4.167
NC_035078.1	3058545	.	T	C	.	.	MAF_USDA=3.279
NC_035078.1	3058574	.	A	G	.	.	MAF_USDA=1.667
NC_035078.1	3058910	.	A	T	.	.	MAF_USDA=4.918
NC_035078.1	3058920	.	C	T	.	.	MAF_USDA=4.098
NC_035078.1	3058931	.	C	A	.	.	MAF_USDA=4.098
NC_035078.1	3058940	.	G	T	.	.	MAF_USDA=4.098
NC_035078.1	3058974	.	C	T	.	.	MAF_INRAE=1.667;MAF_USDA=3.279
NC_035078.1	3059164	.	G	T	.	.	MAF_USDA=1.639
NC_035078.1	3059196	.	T	C	.	.	MAF_USDA=1.639
NC_035078.1	3059231	.	A	G	.	.	MAF_INRAE=4.167;MAF_USDA=3.279
NC_035078.1	3059246	.	T	A	.	.	MAF_USDA=3.279
NC_035078.1	3059296	.	G	A	.	.	MAF_USDA=4.167
NC_035078.1	3059312	.	G	A	.	.	MAF_USDA=5.0
NC_035078.1	3059438	.	G	A	.	.	MAF_INRAE=1.667;MAF_USDA=2.353
NC_035078.1	3059439	.	C	T	.	.	MAF_USDA=1.639
NC_035078.1	3059441	.	A	G	.	.	MAF_USDA=1.639
NC_035078.1	3059443	.	G	A	.	.	MAF_INRAE=5.0
NC_035078.1	3059502	.	G	A	.	.	MAF_USDA=4.918
NC_035078.1	3059572	.	A	G	.	.	MAF_USDA=7.377
NC_035078.1	3059583	.	C	T	.	.	MAF_USDA=5.294
NC_035078.1	3059587	.	T	C	.	.	MAF_INRAE=33.544;MAF_USDA=42.353
NC_035078.1	3059588	.	G	A	.	.	MAF_USDA=2.353
NC_035078.1	3059595	.	A	G	.	.	MAF_INRAE=33.544;MAF_USDA=41.765
NC_035078.1	3059596	.	G	A	.	.	MAF_USDA=1.639
NC_035078.1	3059629	.	C	A	.	.	MAF_INRAE=27.848;MAF_USDA=13.529
NC_035078.1	3059737	.	T	C	.	.	MAF_USDA=3.333
NC_035078.1	3059779	.	T	C	.	.	MAF_INRAE=12.5;MAF_USDA=7.059
NC_035078.1	3059919	.	T	A	.	.	MAF_USDA=4.098
NC_035078.1	3060095	.	C	T	.	.	MAF_USDA=1.765
NC_035078.1	3060113	.	G	C	.	.	MAF_USDA=2.459
NC_035078.1	3060116	.	A	T	.	.	MAF_USDA=4.098
NC_035078.1	3060149	.	A	G	.	.	MAF_INRAE=28.481;MAF_USDA=27.647
NC_035078.1	3060163	.	A	C	.	.	MAF_USDA=1.639
NC_035078.1	3060166	.	T	G	.	.	MAF_INRAE=27.215;MAF_USDA=20.0
NC_035078.1	3060177	.	A	C	.	.	MAF_USDA=1.639
NC_035078.1	3060247	.	A	G	.	.	MAF_USDA=1.639
NC_035078.1	3060266	.	A	G	.	.	MAF_USDA=1.639
NC_035078.1	3060323	.	A	T	.	.	MAF_USDA=1.639
NC_035078.1	3060500	.	C	T	.	.	MAF_INRAE=24.684
NC_035078.1	3060534	.	A	G	.	.	MAF_USDA=2.459
NC_035078.1	3060702	.	G	A	.	.	MAF_INRAE=24.051
NC_035078.1	3060736	.	T	C	.	.	MAF_INRAE=5.0;MAF_USDA=2.459
NC_035078.1	3060841	.	G	A	.	.	MAF_INRAE=11.392
NC_035078.1	3060982	.	G	A	.	.	MAF_USDA=1.639
NC_035078.1	3061099	.	G	T	.	.	MAF_INRAE=2.5;MAF_USDA=6.471
NC_035078.1	3061132	.	T	A	.	.	MAF_USDA=5.294
NC_035078.1	3061358	.	C	T	.	.	MAF_USDA=7.377
NC_035078.1	3061456	.	G	A	.	.	MAF_USDA=1.639
NC_035078.1	3061467	.	C	T	.	.	MAF_USDA=1.639
NC_035078.1	3061545	.	C	A	.	.	MAF_USDA=1.639
NC_035078.1	3061575	.	A	G	.	.	MAF_USDA=3.279
NC_035078.1	3061579	.	G	A	.	.	MAF_USDA=3.279
NC_035078.1	3061723	.	G	A	.	.	MAF_USDA=10.0
NC_035078.1	3061728	.	C	T	.	.	MAF_USDA=1.765
NC_035078.1	3061738	.	G	A	.	.	MAF_INRAE=32.911;MAF_USDA=19.412
NC_035078.1	3061784	.	T	G	.	.	MAF_INRAE=6.329;MAF_USDA=10.417
NC_035078.1	3061792	.	T	A	.	.	MAF_INRAE=42.105;MAF_USDA=45.833
NC_035078.1	3061864	.	A	T	.	.	MAF_USDA=2.459
NC_035078.1	3061982	.	G	A	.	.	MAF_USDA=14.583
NC_035078.1	3062163	.	C	A	.	.	MAF_USDA=27.083
NC_035078.1	3062239	.	A	G	.	.	MAF_USDA=8.333
NC_035078.1	3064953	.	C	T	.	.	MAF_INRAE=43.671;MAF_USDA=41.176
NC_035078.1	3064974	.	G	A	.	.	MAF_USDA=1.639
NC_035078.1	3065007	.	A	C	.	.	MAF_INRAE=43.038;MAF_USDA=42.941
NC_035078.1	3065039	.	C	T	.	.	MAF_USDA=14.583
NC_035078.1	3065084	.	C	T	.	.	MAF_INRAE=31.579;MAF_USDA=10.0
NC_035078.1	3065214	.	A	G	.	.	MAF_USDA=1.667
NC_035078.1	3065244	.	G	T	.	.	MAF_USDA=25.0
NC_035078.1	3065246	.	A	C	.	.	MAF_USDA=3.279
NC_035078.1	3065273	.	T	C	.	.	MAF_USDA=8.333
NC_035078.1	3066357	.	G	T	.	.	MAF_USDA=45.833
NC_035078.1	3066393	.	C	T	.	.	MAF_USDA=4.217
NC_035078.1	3066394	.	G	T	.	.	MAF_USDA=4.217
NC_035078.1	3066441	.	G	A	.	.	MAF_USDA=3.279
NC_035078.1	3066523	.	G	T	.	.	MAF_INRAE=42.105;MAF_USDA=9.412
NC_035078.1	3066526	.	G	T	.	.	MAF_USDA=2.083
NC_035078.1	3066549	.	T	C	.	.	MAF_INRAE=42.105;MAF_USDA=30.357
NC_035078.1	3066591	.	C	A	.	.	MAF_INRAE=43.671;MAF_USDA=31.765
NC_035078.1	3066608	.	G	T	.	.	MAF_USDA=1.639
NC_035078.1	3066638	.	T	A	.	.	MAF_USDA=2.459
NC_035078.1	3066730	.	G	T	.	.	MAF_INRAE=42.405;MAF_USDA=32.353
NC_035078.1	3066777	.	A	T	.	.	MAF_INRAE=43.671;MAF_USDA=34.118
NC_035078.1	3066788	.	C	T	.	.	MAF_USDA=2.459
NC_035078.1	3066896	.	T	A	.	.	MAF_USDA=4.918
NC_035078.1	3067014	.	C	A	.	.	MAF_USDA=1.639
NC_035078.1	3068469	.	T	A	.	.	MAF_USDA=9.016
NC_035078.1	3068494	.	T	A	.	.	MAF_USDA=9.836
NC_035078.1	3068594	.	G	T	.	.	MAF_USDA=1.639
NC_035078.1	3068706	.	C	T	.	.	MAF_USDA=5.833
NC_035078.1	3068776	.	A	G	.	.	MAF_INRAE=43.038;MAF_USDA=32.738
NC_035078.1	3068914	.	G	A	.	.	MAF_INRAE=5.833;MAF_USDA=4.918
NC_035078.1	3068921	.	G	T	.	.	MAF_USDA=3.279
NC_035078.1	3068937	.	C	A	.	.	MAF_USDA=24.59
NC_035078.1	3068938	.	G	A	.	.	MAF_USDA=16.667
NC_035078.1	3069026	.	T	C	.	.	MAF_INRAE=5.0;MAF_USDA=16.071
NC_035078.1	3069046	.	G	A	.	.	MAF_USDA=3.333
NC_035078.1	3069190	.	A	C	.	.	MAF_USDA=4.098
NC_035078.1	3069240	.	G	T	.	.	MAF_INRAE=5.833;MAF_USDA=41.667
NC_035078.1	3069241	.	A	C	.	.	MAF_INRAE=5.833;MAF_USDA=39.583
NC_035078.1	3069243	.	A	C	.	.	MAF_USDA=34.706
NC_035078.1	3069244	.	C	T	.	.	MAF_INRAE=5.0;MAF_USDA=18.75
NC_035078.1	3069263	.	C	T	.	.	MAF_INRAE=14.167
NC_035078.1	3069273	.	T	A	.	.	MAF_INRAE=15.833
NC_035078.1	3069274	.	A	C	.	.	MAF_INRAE=15.833
NC_035078.1	3069298	.	T	G	.	.	MAF_INRAE=4.167
NC_035078.1	3069407	.	C	G	.	.	MAF_USDA=7.059
NC_035078.1	3069435	.	C	T	.	.	MAF_USDA=20.833
NC_035078.1	3069465	.	A	G	.	.	MAF_USDA=1.639
NC_035078.1	3069492	.	C	T	.	.	MAF_INRAE=6.667
NC_035078.1	3069502	.	C	T	.	.	MAF_INRAE=20.833;MAF_USDA=47.917
NC_035078.1	3069553	.	T	A	.	.	MAF_INRAE=5.0
NC_035078.1	3069562	.	C	T	.	.	MAF_INRAE=5.0;MAF_USDA=42.941
NC_035078.1	3069578	.	A	T	.	.	MAF_INRAE=5.0;MAF_USDA=39.412
NC_035078.1	3069624	.	C	A	.	.	MAF_INRAE=5.0;MAF_USDA=33.333
NC_035078.1	3069638	.	G	T	.	.	MAF_INRAE=5.833;MAF_USDA=40.0
NC_035078.1	3069719	.	T	A	.	.	MAF_INRAE=3.333
NC_035078.1	3069769	.	C	T	.	.	MAF_USDA=1.639
NC_035078.1	3069812	.	G	A	.	.	MAF_INRAE=9.167
NC_035078.1	3069814	.	T	A	.	.	MAF_INRAE=9.167
NC_035078.1	3069850	.	C	A	.	.	MAF_USDA=1.639
NC_035078.1	3069901	.	A	C	.	.	MAF_INRAE=5.0
NC_035078.1	3069959	.	C	A	.	.	MAF_USDA=6.557
NC_035078.1	3069962	.	G	T	.	.	MAF_USDA=7.377
NC_035078.1	3070159	.	T	G	.	.	MAF_INRAE=41.667
NC_035078.1	3070163	.	G	A	.	.	MAF_INRAE=5.0;MAF_USDA=11.475
NC_035078.1	3070179	.	A	C	.	.	MAF_INRAE=42.5
NC_035078.1	3070181	.	C	A	.	.	MAF_INRAE=42.5
NC_035078.1	3070182	.	A	T	.	.	MAF_INRAE=41.667
NC_035078.1	3070187	.	T	A	.	.	MAF_INRAE=40.833
NC_035078.1	3070193	.	G	A	.	.	MAF_INRAE=39.167
NC_035078.1	3070194	.	G	C	.	.	MAF_INRAE=39.167
NC_035078.1	3070201	.	G	A	.	.	MAF_INRAE=41.667
NC_035078.1	3070225	.	G	C	.	.	MAF_INRAE=42.5
NC_035078.1	3070255	.	T	C	.	.	MAF_INRAE=42.5
NC_035078.1	3070304	.	T	C	.	.	MAF_USDA=40.588
NC_035078.1	3070306	.	G	A	.	.	MAF_INRAE=5.0;MAF_USDA=11.765
NC_035078.1	3070309	.	C	T	.	.	MAF_INRAE=5.0;MAF_USDA=35.417
NC_035078.1	3070441	.	G	A	.	.	MAF_INRAE=42.105;MAF_USDA=21.429
NC_035078.1	3071727	.	C	T	.	.	MAF_USDA=3.279
NC_035078.1	3071822	.	G	T	.	.	MAF_USDA=6.557
NC_035078.1	3071925	.	A	G	.	.	MAF_INRAE=5.833
NC_035078.1	3072059	.	C	T	.	.	MAF_INRAE=12.5
NC_035078.1	3072099	.	T	C	.	.	MAF_INRAE=4.167;MAF_USDA=10.656
NC_035078.1	3072220	.	C	A	.	.	MAF_INRAE=38.333
NC_035078.1	3072234	.	A	G	.	.	MAF_INRAE=34.167;MAF_USDA=13.043
NC_035078.1	3072258	.	G	A	.	.	MAF_INRAE=5.0
NC_035078.1	3072289	.	G	A	.	.	MAF_INRAE=8.333
NC_035078.1	3072307	.	G	C	.	.	MAF_INRAE=19.167;MAF_USDA=12.941
NC_035078.1	3072406	.	T	C	.	.	MAF_INRAE=4.167
NC_035078.1	3072426	.	T	C	.	.	MAF_INRAE=32.5
NC_035078.1	3072457	.	G	T	.	.	MAF_INRAE=16.667
NC_035078.1	3072466	.	T	G	.	.	MAF_INRAE=50.0
NC_035078.1	3072479	.	A	T	.	.	MAF_INRAE=50.0
NC_035078.1	3072485	.	C	A	.	.	MAF_USDA=3.279
NC_035078.1	3072568	.	T	C	.	.	MAF_INRAE=5.0;MAF_USDA=10.656
NC_035078.1	3072597	.	G	A	.	.	MAF_USDA=1.639
NC_035078.1	3072623	.	C	T	.	.	MAF_INRAE=30.0
NC_035078.1	3072700	.	A	G	.	.	MAF_INRAE=1.667
NC_035078.1	3072815	.	T	G	.	.	MAF_USDA=45.833
NC_035078.1	3072914	.	C	A	.	.	MAF_INRAE=20.0
NC_035078.1	3072990	.	A	G	.	.	MAF_INRAE=2.5
NC_035078.1	3073005	.	C	T	.	.	MAF_INRAE=2.5
NC_035078.1	3074680	.	C	A	.	.	MAF_INRAE=29.114;MAF_USDA=35.882
NC_035078.1	3074740	.	A	G	.	.	MAF_INRAE=29.114;MAF_USDA=43.443
NC_035078.1	3074802	.	A	G	.	.	MAF_INRAE=31.646;MAF_USDA=40.164
NC_035078.1	3074934	.	A	G	.	.	MAF_INRAE=31.646;MAF_USDA=40.588
NC_035078.1	3075063	.	G	A	.	.	MAF_INRAE=5.0;MAF_USDA=13.529
NC_035078.1	3075150	.	C	T	.	.	MAF_USDA=27.647
NC_035078.1	3075177	.	A	T	.	.	MAF_USDA=1.639
NC_035078.1	3075206	.	C	T	.	.	MAF_INRAE=31.646;MAF_USDA=32.941
NC_035078.1	3075222	.	G	A	.	.	MAF_USDA=21.176
NC_035078.1	3075238	.	A	C	.	.	MAF_USDA=8.197
NC_035078.1	3075325	.	G	T	.	.	MAF_INRAE=40.0
NC_035078.1	3075328	.	C	G	.	.	MAF_INRAE=3.333
NC_035078.1	3075343	.	T	G	.	.	MAF_INRAE=7.5
NC_035078.1	3075520	.	C	T	.	.	MAF_INRAE=40.833
NC_035078.1	3075593	.	G	A	.	.	MAF_INRAE=46.667;MAF_USDA=34.426
NC_035078.1	3075603	.	G	A	.	.	MAF_INRAE=3.333
NC_035078.1	3075646	.	G	C	.	.	MAF_INRAE=1.667
NC_035078.1	3075710	.	A	G	.	.	MAF_INRAE=48.333
NC_035078.1	3075726	.	G	A	.	.	MAF_USDA=1.639
NC_035078.1	3075786	.	G	A	.	.	MAF_INRAE=12.5
NC_035078.1	3075806	.	G	T	.	.	MAF_INRAE=23.333
NC_035078.1	3075814	.	T	A	.	.	MAF_INRAE=45.0;MAF_USDA=30.588
NC_035078.1	3075824	.	C	T	.	.	MAF_INRAE=15.0
NC_035078.1	3075860	.	G	C	.	.	MAF_INRAE=40.833
NC_035078.1	3075873	.	C	T	.	.	MAF_INRAE=1.899;MAF_USDA=6.25
NC_035078.1	3075879	.	A	C	.	.	MAF_INRAE=45.833
NC_035078.1	3075992	.	G	A	.	.	MAF_INRAE=25.833
NC_035078.1	3076006	.	T	A	.	.	MAF_INRAE=20.833
NC_035078.1	3076101	.	A	G	.	.	MAF_USDA=9.016
NC_035078.1	3076142	.	G	T	.	.	MAF_INRAE=46.203;MAF_USDA=45.294
NC_035078.1	3076250	.	C	T	.	.	MAF_USDA=29.167
NC_035078.1	3076283	.	C	T	.	.	MAF_USDA=10.417
NC_035078.1	3076288	.	C	T	.	.	MAF_USDA=8.824
NC_035078.1	3076308	.	T	A	.	.	MAF_USDA=5.882
NC_035078.1	3076311	.	A	G	.	.	MAF_USDA=2.459
NC_035078.1	3076316	.	C	T	.	.	MAF_USDA=2.459
NC_035078.1	3076340	.	T	C	.	.	MAF_USDA=4.098
NC_035078.1	3076375	.	A	C	.	.	MAF_USDA=14.583
NC_035078.1	3076379	.	C	T	.	.	MAF_USDA=39.583
NC_035078.1	3076404	.	A	G	.	.	MAF_USDA=10.656
NC_035078.1	3076405	.	C	T	.	.	MAF_USDA=8.197
NC_035078.1	3076418	.	T	C	.	.	MAF_USDA=11.765
NC_035078.1	3076425	.	T	A	.	.	MAF_USDA=9.524
NC_035078.1	3076428	.	A	G	.	.	MAF_USDA=9.524
NC_035078.1	3076433	.	T	C	.	.	MAF_USDA=16.667
NC_035078.1	3076484	.	C	T	.	.	MAF_USDA=12.5
NC_035078.1	3076496	.	C	T	.	.	MAF_USDA=20.833
NC_035078.1	3076511	.	C	T	.	.	MAF_USDA=10.833
NC_035078.1	3076523	.	C	T	.	.	MAF_USDA=34.091
NC_035078.1	3081551	.	A	G	.	.	MAF_USDA=6.557
NC_035078.1	3081568	.	C	A	.	.	MAF_USDA=2.459
NC_035078.1	3081592	.	A	T	.	.	MAF_INRAE=5.0;MAF_USDA=12.941
NC_035078.1	3081664	.	C	A	.	.	MAF_USDA=3.279
NC_035078.1	3081668	.	C	A	.	.	MAF_USDA=1.639
NC_035078.1	3081712	.	C	A	.	.	MAF_INRAE=31.013;MAF_USDA=43.529
NC_035078.1	3081713	.	T	C	.	.	MAF_USDA=3.279
NC_035078.1	3081731	.	A	T	.	.	MAF_INRAE=28.481;MAF_USDA=47.917
NC_035078.1	3081772	.	T	C	.	.	MAF_USDA=8.235
NC_035078.1	3081799	.	C	A	.	.	MAF_USDA=14.583
NC_035078.1	3082046	.	A	C	.	.	MAF_INRAE=48.101;MAF_USDA=12.048
NC_035078.1	3082049	.	T	G	.	.	MAF_INRAE=5.833;MAF_USDA=14.583
NC_035078.1	3082051	.	C	A	.	.	MAF_INRAE=25.316;MAF_USDA=35.417
NC_035078.1	3082079	.	T	C	.	.	MAF_INRAE=24.167
NC_035078.1	3082086	.	T	A	.	.	MAF_INRAE=5.833
NC_035078.1	3082183	.	G	A	.	.	MAF_INRAE=5.0
NC_035078.1	3082202	.	G	A	.	.	MAF_USDA=3.279
NC_035078.1	3082247	.	T	A	.	.	MAF_INRAE=25.0;MAF_USDA=21.176
NC_035078.1	3082300	.	A	C	.	.	MAF_INRAE=25.833;MAF_USDA=41.176
NC_035078.1	3082610	.	G	T	.	.	MAF_INRAE=5.0;MAF_USDA=17.647
NC_035078.1	3082715	.	C	T	.	.	MAF_USDA=3.279
NC_035078.1	3082718	.	A	T	.	.	MAF_USDA=3.279
NC_035078.1	3082751	.	C	T	.	.	MAF_INRAE=1.667
NC_035078.1	3082760	.	C	T	.	.	MAF_INRAE=1.667
NC_035078.1	3082765	.	G	A	.	.	MAF_INRAE=1.667
NC_035078.1	3082771	.	G	A	.	.	MAF_USDA=4.918
NC_035078.1	3082815	.	C	T	.	.	MAF_INRAE=1.667
NC_035078.1	3082816	.	G	C	.	.	MAF_USDA=4.098
NC_035078.1	3082822	.	C	A	.	.	MAF_INRAE=2.5
NC_035078.1	3082831	.	C	A	.	.	MAF_INRAE=2.5
NC_035078.1	3082837	.	G	A	.	.	MAF_INRAE=22.5
NC_035078.1	3082897	.	C	A	.	.	MAF_USDA=4.098
NC_035078.1	3082912	.	ACCGTAGTC	ACCGTAGTT	.	.	MAF_USDA=14.583
NC_035078.1	3082920	.	C	T	.	.	MAF_INRAE=5.0
NC_035078.1	3082950	.	T	C	.	.	MAF_INRAE=5.0
NC_035078.1	3082972	.	T	C	.	.	MAF_INRAE=32.278;MAF_USDA=45.294
NC_035078.1	3082999	.	C	T	.	.	MAF_USDA=6.557
NC_035078.1	3083074	.	G	A	.	.	MAF_USDA=2.459
NC_035078.1	3083105	.	G	A	.	.	MAF_INRAE=2.5
NC_035078.1	3083119	.	A	T	.	.	MAF_INRAE=1.667
NC_035078.1	3083126	.	G	T	.	.	MAF_INRAE=2.5;MAF_USDA=3.279
NC_035078.1	3083143	.	G	T	.	.	MAF_INRAE=2.5
NC_035078.1	3083150	.	C	T	.	.	MAF_INRAE=2.5
NC_035078.1	3083155	.	G	T	.	.	MAF_INRAE=1.667
NC_035078.1	3083156	.	C	T	.	.	MAF_INRAE=1.667
NC_035078.1	3083327	.	G	A	.	.	MAF_INRAE=28.481;MAF_USDA=23.529
NC_035078.1	3083452	.	C	T	.	.	MAF_INRAE=5.0;MAF_USDA=18.235
NC_035078.1	3083513	.	T	A	.	.	MAF_INRAE=25.0;MAF_USDA=21.765
NC_035078.1	3083535	.	G	C	.	.	MAF_INRAE=25.0;MAF_USDA=22.941
NC_035078.1	3083551	.	G	T	.	.	MAF_INRAE=28.481;MAF_USDA=25.294
NC_035078.1	3083631	.	G	A	.	.	MAF_USDA=8.824
NC_035078.1	3083652	.	C	G	.	.	MAF_USDA=1.639
NC_035078.1	3083770	.	C	G	.	.	MAF_INRAE=48.734;MAF_USDA=11.176
NC_035078.1	3083915	.	G	A	.	.	MAF_INRAE=5.0;MAF_USDA=18.235
NC_035078.1	3083916	.	A	G	.	.	MAF_INRAE=32.278;MAF_USDA=41.176
NC_035078.1	3083963	.	T	C	.	.	MAF_INRAE=5.0;MAF_USDA=17.059
NC_035078.1	3083989	.	C	G	.	.	MAF_USDA=1.639
NC_035078.1	3084054	.	C	T	.	.	MAF_INRAE=5.0;MAF_USDA=11.765
NC_035078.1	3084097	.	G	A	.	.	MAF_INRAE=48.734;MAF_USDA=11.765
NC_035078.1	3084106	.	T	A	.	.	MAF_INRAE=5.0;MAF_USDA=17.647
NC_035078.1	3084201	.	C	T	.	.	MAF_USDA=18.75
NC_035078.1	3084477	.	T	C	.	.	MAF_INRAE=5.0;MAF_USDA=18.235
NC_035078.1	3084523	.	T	C	.	.	MAF_USDA=4.098
NC_035078.1	3084551	.	A	G	.	.	MAF_INRAE=32.278;MAF_USDA=42.941
NC_035078.1	3084597	.	T	A	.	.	MAF_USDA=4.098
NC_035078.1	3084767	.	C	T	.	.	MAF_USDA=7.377
NC_035078.1	3084777	.	G	C	.	.	MAF_USDA=12.941
NC_035078.1	3084793	.	G	A	.	.	MAF_INRAE=28.481;MAF_USDA=23.529
NC_035078.1	3084839	.	C	T	.	.	MAF_INRAE=5.0;MAF_USDA=22.353
NC_035078.1	3084846	.	T	C	.	.	MAF_INRAE=5.0;MAF_USDA=22.353
NC_035078.1	3084847	.	G	C	.	.	MAF_INRAE=5.0;MAF_USDA=22.353
NC_035078.1	3084867	.	A	C	.	.	MAF_INRAE=5.0;MAF_USDA=21.765
NC_035078.1	3085142	.	G	A	.	.	MAF_USDA=1.639
NC_035078.1	3085259	.	G	A	.	.	MAF_INRAE=25.833;MAF_USDA=27.647
NC_035078.1	3085359	.	G	T	.	.	MAF_USDA=1.639
NC_035078.1	3085378	.	A	G	.	.	MAF_USDA=42.941
NC_035078.1	3085467	.	T	G	.	.	MAF_USDA=12.5
NC_035078.1	3085552	.	G	T	.	.	MAF_USDA=43.75
NC_035078.1	3085553	.	A	T	.	.	MAF_USDA=41.667
NC_035078.1	3087440	.	A	C	.	.	MAF_USDA=2.459
NC_035078.1	3087449	.	T	G	.	.	MAF_USDA=3.279
NC_035078.1	3087476	.	G	T	.	.	MAF_USDA=2.459
NC_035078.1	3087482	.	G	T	.	.	MAF_USDA=2.459
NC_035078.1	3087494	.	T	G	.	.	MAF_USDA=2.459
NC_035078.1	3087614	.	A	G	.	.	MAF_USDA=17.5
NC_035078.1	3087617	.	C	T	.	.	MAF_USDA=48.81
NC_035078.1	3087637	.	C	A	.	.	MAF_USDA=1.667
NC_035078.1	3087650	.	A	C	.	.	MAF_USDA=7.377
NC_035078.1	3087662	.	G	C	.	.	MAF_USDA=1.639
NC_035078.1	3087687	.	A	C	.	.	MAF_USDA=6.557
NC_035078.1	3087712	.	A	T	.	.	MAF_INRAE=5.0;MAF_USDA=11.475
NC_035078.1	3087884	.	C	T	.	.	MAF_INRAE=5.0;MAF_USDA=5.738
NC_035078.1	3087936	.	G	A	.	.	MAF_INRAE=8.333;MAF_USDA=21.176
NC_035078.1	3087962	.	C	A	.	.	MAF_USDA=1.639
NC_035078.1	3087963	.	A	G	.	.	MAF_INRAE=46.835;MAF_USDA=50.0
NC_035078.1	3087999	.	C	T	.	.	MAF_USDA=1.639
NC_035078.1	3088001	.	C	G	.	.	MAF_INRAE=22.5
NC_035078.1	3088007	.	T	C	.	.	MAF_INRAE=24.167
NC_035078.1	3088137	.	A	C	.	.	MAF_INRAE=10.833
NC_035078.1	3088175	.	T	G	.	.	MAF_USDA=8.197
NC_035078.1	3088242	.	G	C	.	.	MAF_USDA=4.918
NC_035078.1	3088243	.	G	T	.	.	MAF_USDA=4.918
NC_035078.1	3088318	.	C	T	.	.	MAF_INRAE=5.0;MAF_USDA=6.557
NC_035078.1	3088385	.	T	G	.	.	MAF_INRAE=16.667
NC_035078.1	3088389	.	T	A	.	.	MAF_INRAE=16.667
NC_035078.1	3088561	.	C	G	.	.	MAF_INRAE=46.835;MAF_USDA=41.765
NC_035078.1	3088574	.	C	A	.	.	MAF_INRAE=32.278;MAF_USDA=38.69
NC_035078.1	3088607	.	G	A	.	.	MAF_INRAE=19.167;MAF_USDA=17.647
NC_035078.1	3088640	.	C	A	.	.	MAF_USDA=4.918
NC_035078.1	3088685	.	T	A	.	.	MAF_USDA=8.235
NC_035078.1	3088711	.	A	T	.	.	MAF_USDA=4.918
NC_035078.1	3088785	.	T	A	.	.	MAF_INRAE=18.333
NC_035078.1	3088792	.	C	T	.	.	MAF_INRAE=48.734;MAF_USDA=14.286
NC_035078.1	3088795	.	G	A	.	.	MAF_USDA=2.5
NC_035078.1	3088907	.	T	A	.	.	MAF_INRAE=13.291;MAF_USDA=7.647
NC_035078.1	3089012	.	G	A	.	.	MAF_USDA=7.377
NC_035078.1	3089134	.	C	T	.	.	MAF_USDA=1.639
NC_035078.1	3089268	.	C	G	.	.	MAF_INRAE=13.924;MAF_USDA=12.941
NC_035078.1	3089272	.	C	A	.	.	MAF_INRAE=5.0;MAF_USDA=17.059
NC_035078.1	3089274	.	G	A	.	.	MAF_USDA=12.353
NC_035078.1	3089317	.	T	G	.	.	MAF_INRAE=13.924;MAF_USDA=12.941
NC_035078.1	3089332	.	G	A	.	.	MAF_USDA=1.765
NC_035078.1	3089343	.	G	C	.	.	MAF_USDA=2.459
NC_035078.1	3089375	.	C	T	.	.	MAF_INRAE=20.833;MAF_USDA=16.471
NC_035078.1	3089522	.	C	T	.	.	MAF_INRAE=31.667
NC_035078.1	3089629	.	G	A	.	.	MAF_USDA=8.333
NC_035078.1	3089648	.	T	C	.	.	MAF_USDA=6.25
NC_035078.1	3089654	.	C	G	.	.	MAF_INRAE=32.5;MAF_USDA=8.824
NC_035078.1	3089663	.	G	A	.	.	MAF_USDA=22.917
NC_035078.1	3089717	.	G	T	.	.	MAF_USDA=1.639
NC_035078.1	3089735	.	A	T	.	.	MAF_INRAE=44.167
NC_035078.1	3089818	.	A	C	.	.	MAF_USDA=2.459
NC_035078.1	3089826	.	C	G	.	.	MAF_INRAE=30.833;MAF_USDA=8.824
NC_035078.1	3089868	.	G	A	.	.	MAF_USDA=4.098
NC_035078.1	3089898	.	G	A	.	.	MAF_USDA=14.583
NC_035078.1	3089930	.	A	G	.	.	MAF_INRAE=4.167
NC_035078.1	3090284	.	T	A	.	.	MAF_USDA=1.639
NC_035078.1	3090322	.	C	T	.	.	MAF_INRAE=5.0;MAF_USDA=12.941
NC_035078.1	3090323	.	G	A	.	.	MAF_USDA=4.098
NC_035078.1	3090349	.	C	T	.	.	MAF_USDA=5.882
NC_035078.1	3090445	.	G	T	.	.	MAF_INRAE=12.025;MAF_USDA=10.417
NC_035078.1	3090459	.	G	A	.	.	MAF_INRAE=10.833;MAF_USDA=6.25
NC_035078.1	3090494	.	T	C	.	.	MAF_USDA=3.279
NC_035078.1	3090537	.	G	A	.	.	MAF_INRAE=49.367;MAF_USDA=21.176
NC_035078.1	3090554	.	G	A	.	.	MAF_USDA=2.459
NC_035078.1	3090586	.	C	T	.	.	MAF_USDA=5.738
NC_035078.1	3090615	.	T	A	.	.	MAF_INRAE=16.667
NC_035078.1	3090620	.	AACCCAGGGTG	AACCCAGGGTA	.	.	MAF_USDA=4.167
NC_035078.1	3090651	.	A	T	.	.	MAF_INRAE=3.333
NC_035078.1	3090810	.	C	T	.	.	MAF_USDA=3.279
NC_035078.1	3090828	.	A	G	.	.	MAF_INRAE=15.823;MAF_USDA=21.176
NC_035078.1	3090835	.	T	A	.	.	MAF_USDA=1.639
NC_035078.1	3090844	.	C	G	.	.	MAF_USDA=1.639
NC_035078.1	3090999	.	G	A	.	.	MAF_INRAE=4.167
NC_035078.1	3091089	.	T	A	.	.	MAF_INRAE=15.823;MAF_USDA=22.941
NC_035078.1	3091156	.	C	A	.	.	MAF_USDA=1.639
NC_035078.1	3091260	.	G	A	.	.	MAF_USDA=7.143
NC_035078.1	3091297	.	C	T	.	.	MAF_INRAE=16.456;MAF_USDA=10.417
NC_035078.1	3091324	.	G	A	.	.	MAF_INRAE=8.333;MAF_USDA=14.583
NC_035078.1	3091358	.	G	T	.	.	MAF_USDA=2.459
NC_035078.1	3091361	.	G	C	.	.	MAF_USDA=2.459
NC_035078.1	3091387	.	C	T	.	.	MAF_INRAE=7.5;MAF_USDA=27.647
NC_035078.1	3091414	.	C	A	.	.	MAF_USDA=2.459
NC_035078.1	3091471	.	G	T	.	.	MAF_INRAE=7.5;MAF_USDA=26.471
NC_035078.1	3091540	.	G	A	.	.	MAF_INRAE=45.833;MAF_USDA=9.412
NC_035078.1	3091604	.	C	A	.	.	MAF_INRAE=48.101;MAF_USDA=10.0
NC_035078.1	3091628	.	G	A	.	.	MAF_USDA=1.639
NC_035078.1	3091711	.	A	C	.	.	MAF_INRAE=18.333;MAF_USDA=5.932
NC_035078.1	3091727	.	G	C	.	.	MAF_USDA=3.333
NC_035078.1	3091730	.	G	A	.	.	MAF_USDA=1.667
NC_035078.1	3091731	.	C	T	.	.	MAF_USDA=6.034
NC_035078.1	3091881	.	C	T	.	.	MAF_USDA=3.279
NC_035078.1	3091927	.	A	C	.	.	MAF_INRAE=17.722;MAF_USDA=31.765
NC_035078.1	3091932	.	A	C	.	.	MAF_USDA=2.083
NC_035078.1	3091960	.	T	A	.	.	MAF_USDA=1.639
NC_035078.1	3092000	.	T	C	.	.	MAF_USDA=1.639
NC_035078.1	3092011	.	G	T	.	.	MAF_USDA=1.765
NC_035078.1	3092044	.	GTTAATTG	GTTAATTA	.	.	MAF_USDA=14.583
NC_035078.1	3092051	.	G	A	.	.	MAF_INRAE=20.253
NC_035078.1	3092065	.	C	G	.	.	MAF_INRAE=5.0
NC_035078.1	3092073	.	G	T	.	.	MAF_USDA=2.083
NC_035078.1	3092131	.	C	T	.	.	MAF_INRAE=5.0;MAF_USDA=1.639
NC_035078.1	3092207	.	T	G	.	.	MAF_INRAE=3.333
NC_035078.1	3092214	.	G	T	.	.	MAF_INRAE=3.333
NC_035078.1	3092218	.	C	T	.	.	MAF_INRAE=18.987;MAF_USDA=34.706
NC_035078.1	3092220	.	T	G	.	.	MAF_INRAE=3.333
NC_035078.1	3092233	.	C	G	.	.	MAF_INRAE=1.667
NC_035078.1	3092289	.	A	C	.	.	MAF_INRAE=13.924;MAF_USDA=10.417
NC_035078.1	3092305	.	C	T	.	.	MAF_INRAE=48.734;MAF_USDA=11.765
NC_035078.1	3092351	.	G	T	.	.	MAF_INRAE=15.823;MAF_USDA=22.941
NC_035078.1	3092360	.	T	G	.	.	MAF_INRAE=15.823;MAF_USDA=18.75
NC_035078.1	3092370	.	C	T	.	.	MAF_INRAE=15.823;MAF_USDA=34.706
NC_035078.1	3092484	.	T	C	.	.	MAF_INRAE=19.62;MAF_USDA=16.667
NC_035078.1	3092485	.	G	A	.	.	MAF_USDA=3.39
NC_035078.1	3092523	.	G	A	.	.	MAF_INRAE=5.0;MAF_USDA=14.583
NC_035078.1	3092567	.	T	A	.	.	MAF_USDA=2.381
NC_035078.1	3092616	.	A	C	.	.	MAF_INRAE=15.823;MAF_USDA=12.5
NC_035078.1	3092619	.	A	T	.	.	MAF_INRAE=7.5;MAF_USDA=10.417
NC_035078.1	3092692	.	G	A	.	.	MAF_USDA=1.724
NC_035078.1	3092696	.	C	T	.	.	MAF_INRAE=16.456;MAF_USDA=10.417
NC_035078.1	3092745	.	T	G	.	.	MAF_USDA=1.724
NC_035078.1	3097969	.	C	A	.	.	MAF_USDA=14.583
NC_035078.1	3098062	.	G	A	.	.	MAF_USDA=8.333
NC_035078.1	3098066	.	C	T	.	.	MAF_USDA=12.5
NC_035078.1	3098164	.	C	T	.	.	MAF_INRAE=10.526
NC_035078.1	3100009	.	A	T	.	.	MAF_USDA=13.529
NC_035078.1	3100216	.	C	T	.	.	MAF_INRAE=5.0;MAF_USDA=13.529
NC_035078.1	3100358	.	C	T	.	.	MAF_INRAE=10.833;MAF_USDA=27.059
NC_035078.1	3100415	.	C	A	.	.	MAF_INRAE=42.105;MAF_USDA=11.905
NC_035078.1	3100425	.	A	T	.	.	MAF_USDA=3.279
NC_035078.1	3101088	.	C	T	.	.	MAF_USDA=17.213
NC_035078.1	3101110	.	A	T	.	.	MAF_USDA=12.5
NC_035078.1	3101255	.	G	A	.	.	MAF_USDA=1.639
NC_035078.1	3101331	.	C	T	.	.	MAF_INRAE=20.0
NC_035078.1	3101393	.	A	C	.	.	MAF_INRAE=2.5;MAF_USDA=11.475
NC_035078.1	3101452	.	G	A	.	.	MAF_INRAE=15.823;MAF_USDA=26.471
NC_035078.1	3101611	.	G	T	.	.	MAF_USDA=1.765
NC_035078.1	3101693	.	A	T	.	.	MAF_INRAE=14.167
NC_035078.1	3101715	.	C	A	.	.	MAF_INRAE=10.0
NC_035078.1	3101716	.	C	A	.	.	MAF_INRAE=10.0
NC_035078.1	3101738	.	A	T	.	.	MAF_INRAE=1.667
NC_035078.1	3101772	.	G	C	.	.	MAF_INRAE=2.5
NC_035078.1	3101793	.	C	A	.	.	MAF_INRAE=6.667
NC_035078.1	3101802	.	T	C	.	.	MAF_USDA=29.167
NC_035078.1	3101830	.	G	A	.	.	MAF_USDA=3.279
NC_035078.1	3101843	.	A	T	.	.	MAF_USDA=2.459
NC_035078.1	3101936	.	C	T	.	.	MAF_INRAE=16.667;MAF_USDA=2.459
NC_035078.1	3101981	.	G	T	.	.	MAF_INRAE=14.167;MAF_USDA=9.412
NC_035078.1	3102052	.	C	T	.	.	MAF_INRAE=40.506;MAF_USDA=20.833
NC_035078.1	3102062	.	T	G	.	.	MAF_USDA=10.417
NC_035078.1	3102109	.	T	C	.	.	MAF_USDA=4.918
NC_035078.1	3102226	.	A	G	.	.	MAF_INRAE=19.167;MAF_USDA=4.918
NC_035078.1	3102291	.	C	A	.	.	MAF_INRAE=17.5;MAF_USDA=4.918
NC_035078.1	3102430	.	A	G	.	.	MAF_INRAE=5.833
NC_035078.1	3102440	.	C	A	.	.	MAF_INRAE=5.0
NC_035078.1	3102442	.	T	C	.	.	MAF_INRAE=10.833
NC_035078.1	3102444	.	C	A	.	.	MAF_INRAE=12.5
NC_035078.1	3102453	.	T	C	.	.	MAF_INRAE=14.167
NC_035078.1	3102473	.	T	C	.	.	MAF_USDA=1.639
NC_035078.1	3102476	.	C	T	.	.	MAF_INRAE=19.62;MAF_USDA=1.639
NC_035078.1	3102485	.	C	T	.	.	MAF_USDA=3.279
NC_035078.1	3102517	.	G	T	.	.	MAF_INRAE=13.333;MAF_USDA=18.75
NC_035078.1	3102593	.	T	A	.	.	MAF_INRAE=9.167;MAF_USDA=14.754
NC_035078.1	3104113	.	C	A	.	.	MAF_USDA=45.652
NC_035078.1	3104122	.	C	T	.	.	MAF_USDA=12.048
NC_035078.1	3104181	.	G	A	.	.	MAF_USDA=18.75
NC_035078.1	3104184	.	C	T	.	.	MAF_USDA=14.583
NC_035078.1	3104279	.	A	C	.	.	MAF_USDA=2.083
NC_035078.1	3104308	.	C	T	.	.	MAF_INRAE=48.734;MAF_USDA=9.036
NC_035078.1	3104355	.	G	A	.	.	MAF_USDA=1.176
NC_035078.1	3104376	.	A	C	.	.	MAF_INRAE=1.667
NC_035078.1	3104377	.	G	A	.	.	MAF_INRAE=1.667
NC_035078.1	3104402	.	C	T	.	.	MAF_INRAE=3.333
NC_035078.1	3104404	.	A	G	.	.	MAF_INRAE=3.333
NC_035078.1	3104407	.	T	C	.	.	MAF_INRAE=18.354;MAF_USDA=22.941
NC_035078.1	3104420	.	C	T	.	.	MAF_INRAE=1.667
NC_035078.1	3104423	.	T	A	.	.	MAF_INRAE=2.5
NC_035078.1	3104510	.	T	C	.	.	MAF_INRAE=41.667;MAF_USDA=10.0
NC_035078.1	3104516	.	C	T	.	.	MAF_INRAE=1.667
NC_035078.1	3104520	.	T	C	.	.	MAF_INRAE=43.333;MAF_USDA=11.765
NC_035078.1	3104679	.	C	T	.	.	MAF_USDA=1.639
NC_035078.1	3104681	.	C	A	.	.	MAF_USDA=3.279
NC_035078.1	3104684	.	G	A	.	.	MAF_USDA=2.083
NC_035078.1	3104697	.	C	A	.	.	MAF_INRAE=1.667
NC_035078.1	3104789	.	T	C	.	.	MAF_INRAE=1.667;MAF_USDA=5.738
NC_035078.1	3104793	.	C	A	.	.	MAF_INRAE=20.833;MAF_USDA=22.941
NC_035078.1	3104813	.	A	G	.	.	MAF_INRAE=20.833;MAF_USDA=20.833
NC_035078.1	3104837	.	G	T	.	.	MAF_INRAE=19.167;MAF_USDA=35.417
NC_035078.1	3104851	.	T	C	.	.	MAF_USDA=1.786
NC_035078.1	3104918	.	C	T	.	.	MAF_USDA=1.667
NC_035078.1	3104985	.	C	T	.	.	MAF_USDA=14.583
NC_035078.1	3105003	.	C	G	.	.	MAF_USDA=4.918
NC_035078.1	3105025	.	T	A	.	.	MAF_INRAE=5.0;MAF_USDA=29.167
NC_035078.1	3105044	.	C	G	.	.	MAF_INRAE=48.734;MAF_USDA=10.0
NC_035078.1	3105110	.	C	A	.	.	MAF_INRAE=7.5;MAF_USDA=10.417
NC_035078.1	3105164	.	T	C	.	.	MAF_INRAE=20.833;MAF_USDA=19.048
NC_035078.1	3105217	.	G	A	.	.	MAF_USDA=1.667
NC_035078.1	3105230	.	C	T	.	.	MAF_USDA=3.333
NC_035078.1	3105240	.	T	A	.	.	MAF_USDA=4.167
NC_035078.1	3105246	.	C	T	.	.	MAF_INRAE=15.823;MAF_USDA=25.0
NC_035078.1	3105291	.	C	T	.	.	MAF_INRAE=36.709;MAF_USDA=28.571
NC_035078.1	3105337	.	A	T	.	.	MAF_USDA=1.667
NC_035078.1	3105413	.	T	C	.	.	MAF_INRAE=15.823;MAF_USDA=12.5
NC_035078.1	3105431	.	T	C	.	.	MAF_USDA=2.083
NC_035078.1	3105444	.	T	C	.	.	MAF_USDA=2.083
NC_035078.1	3105478	.	G	C	.	.	MAF_INRAE=13.924
NC_035078.1	3105511	.	A	T	.	.	MAF_USDA=1.667
NC_035078.1	3105628	.	A	C	.	.	MAF_USDA=2.083
NC_035078.1	3105635	.	G	A	.	.	MAF_USDA=1.667
NC_035078.1	3105643	.	C	T	.	.	MAF_USDA=3.333
NC_035078.1	3105646	.	T	A	.	.	MAF_INRAE=49.367;MAF_USDA=13.095
NC_035078.1	3105656	.	G	T	.	.	MAF_USDA=2.083
NC_035078.1	3105745	.	C	T	.	.	MAF_USDA=3.279
NC_035078.1	3105770	.	G	A	.	.	MAF_INRAE=5.0;MAF_USDA=15.294
NC_035078.1	3105778	.	C	T	.	.	MAF_USDA=4.098
NC_035078.1	3105818	.	G	A	.	.	MAF_INRAE=5.0;MAF_USDA=16.471
NC_035078.1	3105875	.	A	T	.	.	MAF_INRAE=45.833;MAF_USDA=10.588
NC_035078.1	3105905	.	A	G	.	.	MAF_INRAE=16.456;MAF_USDA=24.405
NC_035078.1	3105973	.	A	C	.	.	MAF_USDA=1.639
NC_035078.1	3105999	.	A	G	.	.	MAF_USDA=2.083
NC_035078.1	3106000	.	T	C	.	.	MAF_USDA=1.639
NC_035078.1	3106006	.	G	A	.	.	MAF_USDA=1.639
NC_035078.1	3106137	.	A	G	.	.	MAF_USDA=2.083
NC_035078.1	3106228	.	G	A	.	.	MAF_USDA=1.786
NC_035078.1	3106293	.	A	T	.	.	MAF_USDA=2.5
NC_035078.1	3106300	.	A	T	.	.	MAF_INRAE=11.667;MAF_USDA=30.723
NC_035078.1	3106329	.	T	C	.	.	MAF_USDA=25.0
NC_035078.1	3106364	.	G	T	.	.	MAF_USDA=31.25
NC_035078.1	3106375	.	G	T	.	.	MAF_USDA=1.667
NC_035078.1	3106467	.	C	T	.	.	MAF_USDA=27.049
NC_035078.1	3106514	.	T	A	.	.	MAF_INRAE=45.0;MAF_USDA=11.765
NC_035078.1	3106546	.	T	C	.	.	MAF_INRAE=5.0
NC_035078.1	3106549	.	C	T	.	.	MAF_INRAE=4.167
NC_035078.1	3106559	.	A	C	.	.	MAF_USDA=9.016
NC_035078.1	3106583	.	A	T	.	.	MAF_USDA=4.098
NC_035078.1	3106626	.	C	T	.	.	MAF_USDA=3.279
NC_035078.1	3106660	.	C	T	.	.	MAF_INRAE=19.167;MAF_USDA=14.706
NC_035078.1	3106707	.	T	A	.	.	MAF_USDA=3.279
NC_035078.1	3106716	.	C	T	.	.	MAF_USDA=2.083
NC_035078.1	3106717	.	A	G	.	.	MAF_USDA=2.353
NC_035078.1	3106733	.	T	C	.	.	MAF_USDA=2.459
NC_035078.1	3106769	.	C	T	.	.	MAF_INRAE=5.833;MAF_USDA=20.0
NC_035078.1	3106796	.	T	C	.	.	MAF_INRAE=47.468;MAF_USDA=13.529
NC_035078.1	3106882	.	A	T	.	.	MAF_INRAE=5.0;MAF_USDA=16.471
NC_035078.1	3106976	.	T	C	.	.	MAF_USDA=1.765
NC_035078.1	3107025	.	A	G	.	.	MAF_INRAE=15.823;MAF_USDA=20.0
NC_035078.1	3107035	.	A	T	.	.	MAF_USDA=1.639
NC_035078.1	3107039	.	C	T	.	.	MAF_INRAE=48.734;MAF_USDA=14.118
NC_035078.1	3107083	.	G	A	.	.	MAF_INRAE=16.667
NC_035078.1	3107183	.	T	G	.	.	MAF_INRAE=15.823;MAF_USDA=16.471
NC_035078.1	3107213	.	T	C	.	.	MAF_INRAE=15.823;MAF_USDA=20.588
NC_035078.1	3107285	.	T	G	.	.	MAF_INRAE=42.105;MAF_USDA=17.647
NC_035078.1	3107288	.	T	A	.	.	MAF_USDA=2.459
NC_035078.1	3107292	.	T	G	.	.	MAF_USDA=5.738
NC_035078.1	3107317	.	T	A	.	.	MAF_USDA=3.279
NC_035078.1	3107328	.	A	T	.	.	MAF_USDA=6.471
NC_035078.1	3107350	.	A	T	.	.	MAF_USDA=8.235
NC_035078.1	3107375	.	G	A	.	.	MAF_USDA=3.39
NC_035078.1	3107851	.	G	A	.	.	MAF_INRAE=2.632
NC_035078.1	3107953	.	T	C	.	.	MAF_USDA=22.917
NC_035078.1	3108008	.	C	A	.	.	MAF_USDA=23.913
NC_035078.1	3109003	.	G	T	.	.	MAF_USDA=16.667
NC_035078.1	3109273	.	G	A	.	.	MAF_INRAE=42.105;MAF_USDA=10.417
NC_035078.1	3109610	.	T	G	.	.	MAF_USDA=2.174
NC_035078.1	3109770	.	A	G	.	.	MAF_INRAE=5.0
NC_035078.1	3109771	.	C	A	.	.	MAF_INRAE=20.0;MAF_USDA=14.706
NC_035078.1	3109776	.	T	G	.	.	MAF_USDA=1.639
NC_035078.1	3109834	.	C	T	.	.	MAF_USDA=1.667
NC_035078.1	3109841	.	G	A	.	.	MAF_INRAE=42.105;MAF_USDA=9.524
NC_035078.1	3109851	.	T	C	.	.	MAF_USDA=3.333
NC_035078.1	3109856	.	G	T	.	.	MAF_USDA=1.667
NC_035078.1	3109857	.	C	T	.	.	MAF_USDA=1.667
NC_035078.1	3109877	.	G	A	.	.	MAF_INRAE=42.105;MAF_USDA=10.588
NC_035078.1	3110039	.	CT	CA	.	.	MAF_USDA=12.5
NC_035078.1	3111073	.	C	A	.	.	MAF_USDA=20.833
NC_035078.1	3111151	.	G	C	.	.	MAF_USDA=2.083
NC_035078.1	3111160	.	C	T	.	.	MAF_INRAE=4.167;MAF_USDA=8.929
NC_035078.1	3111164	.	G	T	.	.	MAF_INRAE=18.333;MAF_USDA=13.095
NC_035078.1	3111165	.	T	C	.	.	MAF_USDA=22.024
NC_035078.1	3111201	.	A	G	.	.	MAF_USDA=4.098
NC_035078.1	3111263	.	C	T	.	.	MAF_USDA=1.639
NC_035078.1	3111298	.	C	T	.	.	MAF_INRAE=2.5;MAF_USDA=3.529
NC_035078.1	3111303	.	T	A	.	.	MAF_INRAE=33.544;MAF_USDA=44.118
NC_035078.1	3111314	.	A	T	.	.	MAF_USDA=3.279
NC_035078.1	3111320	.	C	A	.	.	MAF_USDA=4.098
NC_035078.1	3111339	.	T	C	.	.	MAF_USDA=4.098
NC_035078.1	3111342	.	T	C	.	.	MAF_USDA=4.167
NC_035078.1	3111350	.	A	G	.	.	MAF_USDA=1.639
NC_035078.1	3111381	.	C	T	.	.	MAF_INRAE=21.667;MAF_USDA=10.0
NC_035078.1	3111515	.	T	C	.	.	MAF_USDA=2.083
NC_035078.1	3111542	.	G	A	.	.	MAF_USDA=2.083
NC_035078.1	3111545	.	C	T	.	.	MAF_USDA=1.765
NC_035078.1	3111562	.	C	A	.	.	MAF_USDA=2.083
NC_035078.1	3111563	.	T	A	.	.	MAF_USDA=2.083
NC_035078.1	3111565	.	T	G	.	.	MAF_USDA=1.639
NC_035078.1	3111581	.	T	A	.	.	MAF_USDA=2.083
NC_035078.1	3111625	.	T	G	.	.	MAF_USDA=1.765
NC_035078.1	3111668	.	G	C	.	.	MAF_USDA=5.738
NC_035078.1	3111678	.	A	G	.	.	MAF_USDA=6.557
NC_035078.1	3111686	.	C	A	.	.	MAF_USDA=2.459
NC_035078.1	3111691	.	C	T	.	.	MAF_USDA=2.083
NC_035078.1	3111716	.	G	A	.	.	MAF_USDA=3.279
NC_035078.1	3111808	.	A	G	.	.	MAF_USDA=33.333
NC_035078.1	3111899	.	C	T	.	.	MAF_USDA=29.167
NC_035078.1	3121297	.	G	C	.	.	MAF_INRAE=42.105
NC_035078.1	3121386	.	G	A	.	.	MAF_INRAE=42.105;MAF_USDA=14.583
NC_035078.1	3121423	.	G	A	.	.	MAF_USDA=3.333
NC_035078.1	3121724	.	C	A	.	.	MAF_INRAE=8.228
NC_035078.1	3121929	.	C	T	.	.	MAF_INRAE=2.5;MAF_USDA=4.098
NC_035078.1	3122034	.	G	A	.	.	MAF_INRAE=1.667
NC_035078.1	3122117	.	C	A	.	.	MAF_INRAE=50.0
NC_035078.1	3122139	.	A	T	.	.	MAF_INRAE=5.833
NC_035078.1	3122162	.	T	A	.	.	MAF_INRAE=50.0
NC_035078.1	3122195	.	T	C	.	.	MAF_INRAE=31.667
NC_035078.1	3122250	.	A	G	.	.	MAF_INRAE=50.0
NC_035078.1	3122255	.	A	G	.	.	MAF_INRAE=50.0
NC_035078.1	3122296	.	G	T	.	.	MAF_INRAE=2.5
NC_035078.1	3122302	.	A	C	.	.	MAF_INRAE=50.0
NC_035078.1	3122312	.	T	A	.	.	MAF_INRAE=32.5
NC_035078.1	3122355	.	A	G	.	.	MAF_INRAE=4.167
NC_035078.1	3122435	.	G	T	.	.	MAF_INRAE=8.333;MAF_USDA=4.918
NC_035078.1	3122443	.	T	A	.	.	MAF_INRAE=8.333;MAF_USDA=4.918
NC_035078.1	3122491	.	G	A	.	.	MAF_INRAE=48.333
NC_035078.1	3122502	.	T	C	.	.	MAF_INRAE=47.5
NC_035078.1	3122552	.	T	G	.	.	MAF_INRAE=3.333;MAF_USDA=2.459
NC_035078.1	3122556	.	T	A	.	.	MAF_INRAE=3.333;MAF_USDA=2.459
NC_035078.1	3122576	.	T	G	.	.	MAF_INRAE=45.0
NC_035078.1	3122603	.	C	G	.	.	MAF_INRAE=15.833;MAF_USDA=2.976
NC_035078.1	3122624	.	T	A	.	.	MAF_INRAE=6.667;MAF_USDA=6.548
NC_035078.1	3122656	.	C	A	.	.	MAF_INRAE=17.5;MAF_USDA=8.824
NC_035078.1	3122686	.	C	T	.	.	MAF_USDA=2.459
NC_035078.1	3122720	.	C	A	.	.	MAF_INRAE=1.667
NC_035078.1	3122725	.	C	T	.	.	MAF_INRAE=1.667
NC_035078.1	3122743	.	A	T	.	.	MAF_USDA=1.639
NC_035078.1	3122784	.	T	C	.	.	MAF_INRAE=6.667;MAF_USDA=4.706
NC_035078.1	3122911	.	A	G	.	.	MAF_USDA=2.459
NC_035078.1	3122992	.	C	T	.	.	MAF_INRAE=3.333;MAF_USDA=5.738
NC_035078.1	3123097	.	A	T	.	.	MAF_INRAE=4.43
NC_035078.1	3123142	.	C	T	.	.	MAF_USDA=1.765
NC_035078.1	3123165	.	G	A	.	.	MAF_INRAE=24.051;MAF_USDA=35.294
NC_035078.1	3123285	.	A	T	.	.	MAF_INRAE=24.051;MAF_USDA=34.706
NC_035078.1	3123438	.	G	A	.	.	MAF_USDA=2.459
NC_035078.1	3123481	.	T	C	.	.	MAF_INRAE=47.368;MAF_USDA=10.0
NC_035078.1	3123544	.	C	T	.	.	MAF_INRAE=3.333;MAF_USDA=4.167
NC_035078.1	3123556	.	C	T	.	.	MAF_INRAE=22.152;MAF_USDA=29.412
NC_035078.1	3123696	.	C	A	.	.	MAF_INRAE=3.333;MAF_USDA=5.0
NC_035078.1	3123821	.	G	A	.	.	MAF_INRAE=2.5;MAF_USDA=5.085
NC_035078.1	3123826	.	G	A	.	.	MAF_USDA=1.695
NC_035078.1	3123827	.	C	T	.	.	MAF_INRAE=2.5;MAF_USDA=5.085
NC_035078.1	3123837	.	A	G	.	.	MAF_INRAE=2.5;MAF_USDA=5.085
NC_035078.1	3123845	.	G	A	.	.	MAF_INRAE=2.5;MAF_USDA=5.085
NC_035078.1	3123940	.	T	G	.	.	MAF_INRAE=17.5;MAF_USDA=41.667
NC_035078.1	3124038	.	C	G	.	.	MAF_INRAE=3.333;MAF_USDA=6.78
NC_035078.1	3124047	.	T	C	.	.	MAF_INRAE=3.333;MAF_USDA=6.78
NC_035078.1	3124059	.	C	T	.	.	MAF_INRAE=3.333
NC_035078.1	3124061	.	A	G	.	.	MAF_INRAE=3.333
NC_035078.1	3124070	.	A	C	.	.	MAF_INRAE=3.333
NC_035078.1	3124071	.	G	T	.	.	MAF_INRAE=3.333
NC_035078.1	3124081	.	A	G	.	.	MAF_INRAE=25.833
NC_035078.1	3124082	.	C	T	.	.	MAF_INRAE=16.667;MAF_USDA=31.325
NC_035078.1	3124094	.	T	G	.	.	MAF_USDA=1.695
NC_035078.1	3124097	.	C	G	.	.	MAF_USDA=5.085
NC_035078.1	3124103	.	G	A	.	.	MAF_USDA=1.695
NC_035078.1	3124112	.	T	A	.	.	MAF_USDA=1.695
NC_035078.1	3124117	.	G	A	.	.	MAF_INRAE=45.0;MAF_USDA=10.241
NC_035078.1	3124122	.	A	T	.	.	MAF_USDA=1.695
NC_035078.1	3124126	.	T	C	.	.	MAF_USDA=1.695
NC_035078.1	3124127	.	G	A	.	.	MAF_USDA=1.695
NC_035078.1	3124135	.	G	T	.	.	MAF_INRAE=15.0;MAF_USDA=30.723
NC_035078.1	3124136	.	A	G	.	.	MAF_USDA=1.695
NC_035078.1	3124142	.	T	G	.	.	MAF_USDA=1.695
NC_035078.1	3124223	.	C	T	.	.	MAF_USDA=1.695
NC_035078.1	3124234	.	G	A	.	.	MAF_INRAE=15.0;MAF_USDA=14.881
NC_035078.1	3124275	.	G	A	.	.	MAF_INRAE=3.333
NC_035078.1	3124298	.	G	T	.	.	MAF_INRAE=2.5;MAF_USDA=6.557
NC_035078.1	3124347	.	G	A	.	.	MAF_USDA=10.656
NC_035078.1	3124348	.	G	T	.	.	MAF_USDA=10.656
NC_035078.1	3124397	.	T	C	.	.	MAF_USDA=1.639
NC_035078.1	3124402	.	G	A	.	.	MAF_INRAE=41.772;MAF_USDA=8.824
NC_035078.1	3124434	.	G	T	.	.	MAF_INRAE=3.333;MAF_USDA=5.738
NC_035078.1	3124516	.	C	T	.	.	MAF_INRAE=2.5;MAF_USDA=5.738
NC_035078.1	3124523	.	T	C	.	.	MAF_INRAE=2.5;MAF_USDA=5.738
NC_035078.1	3124534	.	A	G	.	.	MAF_INRAE=2.5;MAF_USDA=5.738
NC_035078.1	3124535	.	A	C	.	.	MAF_INRAE=2.5;MAF_USDA=5.738
NC_035078.1	3124557	.	C	A	.	.	MAF_USDA=6.557
NC_035078.1	3124589	.	A	G	.	.	MAF_INRAE=2.5;MAF_USDA=4.918
NC_035078.1	3124597	.	T	C	.	.	MAF_INRAE=2.5;MAF_USDA=4.918
NC_035078.1	3124670	.	G	A	.	.	MAF_INRAE=3.333;MAF_USDA=7.377
NC_035078.1	3124718	.	T	G	.	.	MAF_USDA=7.647
NC_035078.1	3124731	.	A	G	.	.	MAF_INRAE=41.772;MAF_USDA=5.882
NC_035078.1	3124759	.	T	G	.	.	MAF_USDA=1.639
NC_035078.1	3124767	.	A	C	.	.	MAF_USDA=7.377
NC_035078.1	3124770	.	G	T	.	.	MAF_USDA=7.377
NC_035078.1	3124776	.	A	G	.	.	MAF_USDA=7.377
NC_035078.1	3124849	.	T	A	.	.	MAF_USDA=1.639
NC_035078.1	3124867	.	C	T	.	.	MAF_INRAE=6.667
NC_035078.1	3124967	.	A	T	.	.	MAF_INRAE=3.333;MAF_USDA=5.738
NC_035078.1	3125047	.	C	A	.	.	MAF_INRAE=3.333;MAF_USDA=5.738
NC_035078.1	3125057	.	G	A	.	.	MAF_INRAE=3.333;MAF_USDA=5.738
NC_035078.1	3125100	.	G	T	.	.	MAF_USDA=5.738
NC_035078.1	3125193	.	G	T	.	.	MAF_USDA=4.918
NC_035078.1	3125200	.	G	T	.	.	MAF_USDA=4.918
NC_035078.1	3125980	.	T	A	.	.	MAF_USDA=43.478
NC_035078.1	3125982	.	T	C	.	.	MAF_USDA=45.652
NC_035078.1	3126042	.	C	A	.	.	MAF_USDA=5.085
NC_035078.1	3126045	.	T	A	.	.	MAF_USDA=15.06
NC_035078.1	3126103	.	T	G	.	.	MAF_USDA=39.583
NC_035078.1	3126113	.	A	T	.	.	MAF_USDA=39.583
NC_035078.1	3126151	.	G	T	.	.	MAF_INRAE=5.263
NC_035078.1	3126172	.	T	G	.	.	MAF_INRAE=36.842;MAF_USDA=38.095
NC_035078.1	3126222	.	G	A	.	.	MAF_USDA=6.667
NC_035078.1	3126316	.	T	A	.	.	MAF_INRAE=23.418;MAF_USDA=39.286
NC_035078.1	3126342	.	C	A	.	.	MAF_INRAE=24.051;MAF_USDA=39.286
NC_035078.1	3126386	.	G	A	.	.	MAF_INRAE=4.43
NC_035078.1	3126402	.	A	G	.	.	MAF_USDA=6.667
NC_035078.1	3126544	.	C	A	.	.	MAF_INRAE=4.167
NC_035078.1	3126597	.	C	T	.	.	MAF_INRAE=4.167
NC_035078.1	3126608	.	A	T	.	.	MAF_INRAE=5.0
NC_035078.1	3126643	.	T	A	.	.	MAF_INRAE=4.167
NC_035078.1	3126644	.	T	A	.	.	MAF_INRAE=4.167
NC_035078.1	3126659	.	C	T	.	.	MAF_INRAE=2.5
NC_035078.1	3126661	.	C	G	.	.	MAF_INRAE=4.167
NC_035078.1	3126666	.	T	A	.	.	MAF_INRAE=4.167
NC_035078.1	3126667	.	C	T	.	.	MAF_INRAE=4.167
NC_035078.1	3126672	.	G	A	.	.	MAF_INRAE=2.5
NC_035078.1	3126696	.	T	C	.	.	MAF_INRAE=1.667
NC_035078.1	3126701	.	A	G	.	.	MAF_INRAE=4.167
NC_035078.1	3126813	.	C	T	.	.	MAF_INRAE=4.167
NC_035078.1	3126906	.	A	G	.	.	MAF_INRAE=4.167
NC_035078.1	3127027	.	G	A	.	.	MAF_INRAE=4.167
NC_035078.1	3127034	.	C	T	.	.	MAF_INRAE=19.167
NC_035078.1	3127109	.	G	C	.	.	MAF_INRAE=5.0
NC_035078.1	3127374	.	A	G	.	.	MAF_INRAE=4.167
NC_035078.1	3127385	.	G	A	.	.	MAF_INRAE=4.167
NC_035078.1	3127395	.	A	G	.	.	MAF_INRAE=4.167
NC_035078.1	3127506	.	A	C	.	.	MAF_INRAE=16.667
NC_035078.1	3127553	.	G	A	.	.	MAF_INRAE=4.167
NC_035078.1	3128007	.	C	T	.	.	MAF_INRAE=2.5
NC_035078.1	3128008	.	A	G	.	.	MAF_INRAE=2.5
NC_035078.1	3128352	.	G	A	.	.	MAF_INRAE=10.833
NC_035078.1	3128368	.	T	A	.	.	MAF_INRAE=4.167
NC_035078.1	3128426	.	G	A	.	.	MAF_INRAE=6.667
NC_035078.1	3128494	.	A	C	.	.	MAF_INRAE=4.167
NC_035078.1	3128661	.	C	T	.	.	MAF_INRAE=4.167
NC_035078.1	3128697	.	C	T	.	.	MAF_INRAE=1.667
NC_035078.1	3128734	.	T	A	.	.	MAF_INRAE=4.167
NC_035078.1	3128752	.	A	G	.	.	MAF_INRAE=4.167
NC_035078.1	3128851	.	C	G	.	.	MAF_INRAE=47.5
NC_035078.1	3129225	.	T	C	.	.	MAF_INRAE=33.333
NC_035078.1	3129286	.	T	G	.	.	MAF_INRAE=9.167
NC_035078.1	3129572	.	A	G	.	.	MAF_INRAE=32.5
NC_035078.1	3129591	.	T	C	.	.	MAF_INRAE=48.333
NC_035078.1	3129665	.	A	C	.	.	MAF_INRAE=32.5
NC_035078.1	3129670	.	G	A	.	.	MAF_INRAE=24.167
NC_035078.1	3129748	.	C	A	.	.	MAF_INRAE=35.833
NC_035078.1	3129820	.	T	G	.	.	MAF_INRAE=36.667;MAF_USDA=2.083
NC_035078.1	3129855	.	G	C	.	.	MAF_INRAE=20.886;MAF_USDA=14.706
NC_035078.1	3129895	.	A	G	.	.	MAF_USDA=7.377
NC_035078.1	3129937	.	T	A	.	.	MAF_USDA=7.647
NC_035078.1	3129953	.	T	C	.	.	MAF_INRAE=7.5;MAF_USDA=4.706
NC_035078.1	3129979	.	C	A	.	.	MAF_INRAE=22.785;MAF_USDA=35.294
NC_035078.1	3129994	.	C	A	.	.	MAF_INRAE=37.5;MAF_USDA=26.471
NC_035078.1	3130049	.	C	A	.	.	MAF_USDA=5.833
NC_035078.1	3130083	.	C	T	.	.	MAF_INRAE=3.333;MAF_USDA=11.765
NC_035078.1	3130084	.	G	A	.	.	MAF_INRAE=18.354;MAF_USDA=5.294
NC_035078.1	3130094	.	G	A	.	.	MAF_INRAE=46.203;MAF_USDA=39.412
NC_035078.1	3130153	.	C	T	.	.	MAF_INRAE=24.051;MAF_USDA=34.706
NC_035078.1	3130194	.	T	A	.	.	MAF_INRAE=28.481;MAF_USDA=37.059
NC_035078.1	3130336	.	G	T	.	.	MAF_INRAE=46.835;MAF_USDA=44.118
NC_035078.1	3130352	.	T	A	.	.	MAF_INRAE=4.43;MAF_USDA=2.083
NC_035078.1	3130405	.	G	C	.	.	MAF_INRAE=3.333;MAF_USDA=7.377
NC_035078.1	3130410	.	G	A	.	.	MAF_INRAE=3.333;MAF_USDA=5.882
NC_035078.1	3130429	.	A	G	.	.	MAF_INRAE=3.333;MAF_USDA=6.557
NC_035078.1	3130519	.	T	C	.	.	MAF_INRAE=18.987;MAF_USDA=4.706
NC_035078.1	3130520	.	A	G	.	.	MAF_INRAE=20.253;MAF_USDA=29.412
NC_035078.1	3130525	.	T	G	.	.	MAF_INRAE=20.253;MAF_USDA=29.412
NC_035078.1	3130528	.	T	A	.	.	MAF_INRAE=15.0;MAF_USDA=29.412
NC_035078.1	3130627	.	C	T	.	.	MAF_USDA=37.5
NC_035078.1	3130642	.	C	T	.	.	MAF_INRAE=22.785;MAF_USDA=10.588
NC_035078.1	3130668	.	C	T	.	.	MAF_INRAE=3.333;MAF_USDA=6.557
NC_035078.1	3130678	.	C	T	.	.	MAF_INRAE=20.886;MAF_USDA=29.412
NC_035078.1	3130708	.	C	T	.	.	MAF_INRAE=39.873;MAF_USDA=47.059
NC_035078.1	3130737	.	A	T	.	.	MAF_INRAE=22.152;MAF_USDA=14.754
NC_035078.1	3130745	.	A	G	.	.	MAF_INRAE=39.873;MAF_USDA=47.059
NC_035078.1	3130820	.	A	G	.	.	MAF_USDA=14.118
NC_035078.1	3130863	.	C	A	.	.	MAF_INRAE=40.506;MAF_USDA=46.471
NC_035078.1	3130942	.	G	A	.	.	MAF_USDA=8.235
NC_035078.1	3130957	.	C	T	.	.	MAF_USDA=40.476
NC_035078.1	3130979	.	A	C	.	.	MAF_USDA=4.167
NC_035078.1	3131003	.	G	A	.	.	MAF_USDA=37.5
NC_035078.1	3131025	.	A	T	.	.	MAF_USDA=21.739
NC_035078.1	3131858	.	T	C	.	.	MAF_USDA=10.87
NC_035078.1	3131903	.	G	T	.	.	MAF_USDA=8.333
NC_035078.1	3131934	.	A	G	.	.	MAF_USDA=37.5
NC_035078.1	3132006	.	G	C	.	.	MAF_USDA=2.083
NC_035078.1	3132016	.	C	T	.	.	MAF_USDA=20.0
NC_035078.1	3132226	.	A	C	.	.	MAF_INRAE=3.333;MAF_USDA=21.765
NC_035078.1	3132280	.	T	G	.	.	MAF_INRAE=2.5;MAF_USDA=6.557
NC_035078.1	3132295	.	C	A	.	.	MAF_USDA=15.294
NC_035078.1	3132483	.	C	T	.	.	MAF_INRAE=3.333;MAF_USDA=4.918
NC_035078.1	3132487	.	A	G	.	.	MAF_USDA=7.647
NC_035078.1	3132498	.	T	C	.	.	MAF_INRAE=2.632;MAF_USDA=8.235
NC_035078.1	3132509	.	C	T	.	.	MAF_INRAE=3.165
NC_035078.1	3132559	.	C	G	.	.	MAF_INRAE=3.165
NC_035078.1	3132651	.	G	A	.	.	MAF_USDA=16.471
NC_035078.1	3132666	.	A	G	.	.	MAF_INRAE=1.667;MAF_USDA=3.279
NC_035078.1	3132727	.	A	T	.	.	MAF_USDA=13.115
NC_035078.1	3132773	.	G	T	.	.	MAF_INRAE=3.333;MAF_USDA=21.176
NC_035078.1	3132847	.	A	G	.	.	MAF_INRAE=7.5;MAF_USDA=4.706
NC_035078.1	3132868	.	C	T	.	.	MAF_USDA=9.412
NC_035078.1	3132917	.	T	G	.	.	MAF_INRAE=3.333;MAF_USDA=8.197
NC_035078.1	3132937	.	C	T	.	.	MAF_USDA=9.836
NC_035078.1	3133005	.	C	T	.	.	MAF_INRAE=10.833;MAF_USDA=18.235
NC_035078.1	3133009	.	A	G	.	.	MAF_INRAE=19.167;MAF_USDA=35.294
NC_035078.1	3133052	.	G	A	.	.	MAF_INRAE=20.833;MAF_USDA=45.882
NC_035078.1	3133096	.	G	T	.	.	MAF_INRAE=5.0;MAF_USDA=9.016
NC_035078.1	3133147	.	C	T	.	.	MAF_INRAE=2.632;MAF_USDA=5.882
NC_035078.1	3133223	.	G	T	.	.	MAF_INRAE=14.557;MAF_USDA=4.706
NC_035078.1	3133313	.	T	C	.	.	MAF_INRAE=21.667;MAF_USDA=27.647
NC_035078.1	3133322	.	T	G	.	.	MAF_INRAE=30.0;MAF_USDA=40.588
NC_035078.1	3133349	.	C	T	.	.	MAF_INRAE=24.167;MAF_USDA=38.235
NC_035078.1	3133357	.	T	C	.	.	MAF_INRAE=14.557;MAF_USDA=32.353
NC_035078.1	3133375	.	A	T	.	.	MAF_USDA=2.459
NC_035078.1	3133387	.	A	C	.	.	MAF_INRAE=3.333;MAF_USDA=9.016
NC_035078.1	3133413	.	C	T	.	.	MAF_INRAE=17.089;MAF_USDA=5.882
NC_035078.1	3133419	.	C	T	.	.	MAF_USDA=1.639
NC_035078.1	3133482	.	G	T	.	.	MAF_INRAE=5.263;MAF_USDA=2.083
NC_035078.1	3133548	.	G	C	.	.	MAF_USDA=35.366
NC_035078.1	3133572	.	A	C	.	.	MAF_USDA=2.459
NC_035078.1	3133654	.	C	T	.	.	MAF_INRAE=13.924;MAF_USDA=32.941
NC_035078.1	3133721	.	C	T	.	.	MAF_INRAE=8.228;MAF_USDA=32.738
NC_035078.1	3133734	.	G	A	.	.	MAF_USDA=2.976
NC_035078.1	3133745	.	G	C	.	.	MAF_INRAE=20.886;MAF_USDA=29.167
NC_035078.1	3133753	.	C	T	.	.	MAF_USDA=2.586
NC_035078.1	3133792	.	T	G	.	.	MAF_INRAE=6.667;MAF_USDA=12.5
NC_035078.1	3133853	.	T	C	.	.	MAF_USDA=2.083
NC_035078.1	3133879	.	C	G	.	.	MAF_INRAE=38.608;MAF_USDA=30.952
NC_035078.1	3134115	.	C	T	.	.	MAF_USDA=34.783
NC_035078.1	3134291	.	T	C	.	.	MAF_USDA=13.043
NC_035078.1	3134299	.	T	A	.	.	MAF_USDA=28.261
NC_035078.1	3134429	.	C	A	.	.	MAF_INRAE=5.263
NC_035078.1	3134490	.	T	C	.	.	MAF_INRAE=5.263;MAF_USDA=32.941
NC_035078.1	3134541	.	G	T	.	.	MAF_INRAE=10.526;MAF_USDA=32.353
NC_035078.1	3134596	.	T	G	.	.	MAF_USDA=3.333
NC_035078.1	3134617	.	T	C	.	.	MAF_USDA=37.059
NC_035078.1	3134628	.	G	T	.	.	MAF_USDA=18.824
NC_035078.1	3134643	.	A	T	.	.	MAF_USDA=10.417
NC_035078.1	3134820	.	T	C	.	.	MAF_USDA=33.333
NC_035078.1	3134874	.	A	G	.	.	MAF_USDA=4.098
NC_035078.1	3134875	.	T	C	.	.	MAF_USDA=11.176
NC_035078.1	3134884	.	C	T	.	.	MAF_USDA=12.941
NC_035078.1	3134885	.	A	T	.	.	MAF_USDA=31.25
NC_035078.1	3135974	.	C	T	.	.	MAF_USDA=1.639
NC_035078.1	3136416	.	A	T	.	.	MAF_INRAE=13.333;MAF_USDA=29.167
NC_035078.1	3136438	.	G	A	.	.	MAF_INRAE=17.089;MAF_USDA=1.176
NC_035078.1	3136446	.	C	A	.	.	MAF_INRAE=3.333;MAF_USDA=4.118
NC_035078.1	3136487	.	G	A	.	.	MAF_INRAE=42.105;MAF_USDA=11.765
NC_035078.1	3136490	.	G	A	.	.	MAF_USDA=11.765
NC_035078.1	3136542	.	C	T	.	.	MAF_INRAE=5.263;MAF_USDA=31.176
NC_035078.1	3136698	.	T	C	.	.	MAF_INRAE=13.291
NC_035078.1	3136703	.	G	A	.	.	MAF_USDA=4.918
NC_035078.1	3136712	.	G	A	.	.	MAF_INRAE=12.025
NC_035078.1	3136783	.	G	A	.	.	MAF_INRAE=34.81;MAF_USDA=13.529
NC_035078.1	3137047	.	A	C	.	.	MAF_USDA=12.5
NC_035078.1	3138218	.	A	G	.	.	MAF_USDA=41.667
NC_035078.1	3138431	.	A	G	.	.	MAF_USDA=9.836
NC_035078.1	3138501	.	A	G	.	.	MAF_INRAE=50.0;MAF_USDA=42.353
NC_035078.1	3138561	.	G	T	.	.	MAF_USDA=3.279
NC_035078.1	3138562	.	A	G	.	.	MAF_USDA=4.098
NC_035078.1	3138725	.	G	C	.	.	MAF_INRAE=48.734;MAF_USDA=38.824
NC_035078.1	3138975	.	T	A	.	.	MAF_USDA=5.738
NC_035078.1	3138985	.	G	A	.	.	MAF_USDA=7.377
NC_035078.1	3139067	.	T	G	.	.	MAF_INRAE=11.667
NC_035078.1	3139085	.	A	G	.	.	MAF_INRAE=14.167;MAF_USDA=5.882
NC_035078.1	3139087	.	T	C	.	.	MAF_INRAE=2.5;MAF_USDA=6.557
NC_035078.1	3139157	.	G	A	.	.	MAF_USDA=25.882
NC_035078.1	3139164	.	A	G	.	.	MAF_USDA=7.377
NC_035078.1	3139254	.	T	A	.	.	MAF_USDA=39.583
NC_035078.1	3139302	.	C	A	.	.	MAF_USDA=4.167
NC_035078.1	3139308	.	T	C	.	.	MAF_USDA=12.5
NC_035078.1	3140920	.	T	C	.	.	MAF_USDA=20.0
NC_035078.1	3141004	.	G	T	.	.	MAF_USDA=12.5
NC_035078.1	3141103	.	T	G	.	.	MAF_USDA=13.115
NC_035078.1	3141156	.	C	A	.	.	MAF_INRAE=42.105;MAF_USDA=37.059
NC_035078.1	3141166	.	C	T	.	.	MAF_INRAE=42.105;MAF_USDA=35.294
NC_035078.1	3141203	.	T	G	.	.	MAF_USDA=1.639
NC_035078.1	3141209	.	G	C	.	.	MAF_USDA=7.377
NC_035078.1	3141224	.	T	G	.	.	MAF_INRAE=16.667;MAF_USDA=24.706
NC_035078.1	3141302	.	C	T	.	.	MAF_INRAE=29.747;MAF_USDA=37.059
NC_035078.1	3141330	.	G	A	.	.	MAF_INRAE=1.667;MAF_USDA=4.918
NC_035078.1	3141541	.	C	T	.	.	MAF_USDA=5.0
NC_035078.1	3141597	.	C	T	.	.	MAF_USDA=1.639
NC_035078.1	3141703	.	A	T	.	.	MAF_USDA=7.377
NC_035078.1	3142872	.	G	T	.	.	MAF_INRAE=5.263
NC_035078.1	3143198	.	G	A	.	.	MAF_INRAE=1.667;MAF_USDA=4.918
NC_035078.1	3143205	.	C	T	.	.	MAF_USDA=4.918
NC_035078.1	3143469	.	C	A	.	.	MAF_USDA=11.176
NC_035078.1	3143523	.	G	A	.	.	MAF_USDA=18.75
NC_035078.1	3144546	.	G	A	.	.	MAF_USDA=30.435
NC_035078.1	3146121	.	C	T	.	.	MAF_USDA=14.583
NC_035078.1	3146159	.	G	A	.	.	MAF_USDA=6.557
NC_035078.1	3146164	.	A	T	.	.	MAF_USDA=4.706
NC_035078.1	3146243	.	G	A	.	.	MAF_USDA=5.738
NC_035078.1	3146250	.	G	T	.	.	MAF_USDA=7.377
NC_035078.1	3146253	.	A	C	.	.	MAF_INRAE=3.333;MAF_USDA=8.197
NC_035078.1	3146271	.	T	G	.	.	MAF_INRAE=3.333;MAF_USDA=14.754
NC_035078.1	3146321	.	T	A	.	.	MAF_INRAE=32.278;MAF_USDA=41.176
NC_035078.1	3146339	.	T	C	.	.	MAF_USDA=5.738
NC_035078.1	3146413	.	A	G	.	.	MAF_INRAE=7.5;MAF_USDA=8.824
NC_035078.1	3146418	.	T	G	.	.	MAF_INRAE=22.785;MAF_USDA=7.059
NC_035078.1	3146488	.	T	C	.	.	MAF_INRAE=15.823;MAF_USDA=2.353
NC_035078.1	3146605	.	A	G	.	.	MAF_USDA=2.459
NC_035078.1	3146630	.	T	C	.	.	MAF_INRAE=3.333
NC_035078.1	3146652	.	G	C	.	.	MAF_INRAE=6.667
NC_035078.1	3146654	.	T	G	.	.	MAF_INRAE=6.667
NC_035078.1	3146668	.	C	T	.	.	MAF_INRAE=4.167
NC_035078.1	3146852	.	C	G	.	.	MAF_USDA=18.182
NC_035078.1	3146984	.	G	A	.	.	MAF_USDA=3.39
NC_035078.1	3147160	.	G	A	.	.	MAF_USDA=4.918
NC_035078.1	3147165	.	G	A	.	.	MAF_USDA=4.098
NC_035078.1	3147209	.	A	C	.	.	MAF_USDA=13.115
NC_035078.1	3147257	.	T	A	.	.	MAF_USDA=1.639
NC_035078.1	3147271	.	T	A	.	.	MAF_USDA=1.639
NC_035078.1	3147275	.	C	T	.	.	MAF_USDA=4.918
NC_035078.1	3147291	.	G	A	.	.	MAF_USDA=4.918
NC_035078.1	3147300	.	C	T	.	.	MAF_USDA=2.459
NC_035078.1	3147317	.	C	A	.	.	MAF_USDA=2.459
NC_035078.1	3147329	.	T	A	.	.	MAF_USDA=1.639
NC_035078.1	3147367	.	C	T	.	.	MAF_USDA=4.098
NC_035078.1	3147376	.	T	C	.	.	MAF_INRAE=5.263;MAF_USDA=11.765
NC_035078.1	3147382	.	T	G	.	.	MAF_USDA=10.656
NC_035078.1	3147393	.	C	G	.	.	MAF_USDA=7.377
NC_035078.1	3147409	.	A	C	.	.	MAF_USDA=35.882
NC_035078.1	3147422	.	C	G	.	.	MAF_USDA=16.471
NC_035078.1	3147443	.	G	A	.	.	MAF_USDA=12.5
NC_035078.1	3147448	.	G	A	.	.	MAF_USDA=12.353
NC_035078.1	3147454	.	A	G	.	.	MAF_USDA=12.941
NC_035078.1	3147464	.	C	T	.	.	MAF_USDA=13.529
NC_035078.1	3147466	.	A	G	.	.	MAF_USDA=3.279
NC_035078.1	3147468	.	G	A	.	.	MAF_USDA=3.279
NC_035078.1	3147470	.	T	C	.	.	MAF_USDA=2.459
NC_035078.1	3147476	.	A	G	.	.	MAF_USDA=3.279
NC_035078.1	3147479	.	T	C	.	.	MAF_USDA=4.098
NC_035078.1	3147520	.	G	A	.	.	MAF_USDA=4.918
NC_035078.1	3147552	.	T	C	.	.	MAF_USDA=5.738
NC_035078.1	3147560	.	T	G	.	.	MAF_USDA=12.5
NC_035078.1	3147562	.	C	G	.	.	MAF_USDA=7.377
NC_035078.1	3147570	.	T	G	.	.	MAF_USDA=4.918
NC_035078.1	3147597	.	C	A	.	.	MAF_USDA=12.941
NC_035078.1	3147621	.	C	T	.	.	MAF_USDA=12.353
NC_035078.1	3147652	.	A	G	.	.	MAF_USDA=6.557
NC_035078.1	3147666	.	G	A	.	.	MAF_USDA=7.377
NC_035078.1	3147672	.	A	G	.	.	MAF_USDA=10.417
NC_035078.1	3147743	.	T	G	.	.	MAF_USDA=7.738
NC_035078.1	3147853	.	T	A	.	.	MAF_USDA=44.048
NC_035078.1	3147919	.	C	A	.	.	MAF_USDA=4.918
NC_035078.1	3147928	.	C	A	.	.	MAF_USDA=15.294
NC_035078.1	3147935	.	A	T	.	.	MAF_USDA=12.5
NC_035078.1	3147953	.	T	G	.	.	MAF_USDA=6.557
NC_035078.1	3147968	.	G	T	.	.	MAF_USDA=26.471
NC_035078.1	3147971	.	C	G	.	.	MAF_USDA=21.311
NC_035078.1	3147984	.	A	G	.	.	MAF_USDA=12.5
NC_035078.1	3148103	.	G	A	.	.	MAF_USDA=11.765
NC_035078.1	3148117	.	A	T	.	.	MAF_USDA=12.5
NC_035078.1	3148128	.	C	G	.	.	MAF_USDA=20.0
NC_035078.1	3148142	.	T	C	.	.	MAF_USDA=8.197
NC_035078.1	3148176	.	A	T	.	.	MAF_USDA=26.506
NC_035078.1	3148182	.	T	C	.	.	MAF_USDA=1.695
NC_035078.1	3148184	.	C	G	.	.	MAF_USDA=36.747
NC_035078.1	3148189	.	A	C	.	.	MAF_USDA=12.048
NC_035078.1	3148192	.	A	G	.	.	MAF_USDA=36.747
NC_035078.1	3148205	.	A	G	.	.	MAF_USDA=19.88
NC_035078.1	3148215	.	A	T	.	.	MAF_USDA=20.833
NC_035078.1	3148299	.	C	T	.	.	MAF_USDA=7.377
NC_035078.1	3148309	.	T	C	.	.	MAF_USDA=4.918
NC_035078.1	3148322	.	T	A	.	.	MAF_USDA=4.918
NC_035078.1	3148333	.	A	G	.	.	MAF_USDA=4.918
NC_035078.1	3148335	.	C	G	.	.	MAF_USDA=4.918
NC_035078.1	3148376	.	A	T	.	.	MAF_USDA=5.738
NC_035078.1	3148378	.	T	A	.	.	MAF_USDA=7.377
NC_035078.1	3148387	.	T	C	.	.	MAF_USDA=22.353
NC_035078.1	3148417	.	A	G	.	.	MAF_USDA=10.417
NC_035078.1	3148556	.	A	T	.	.	MAF_USDA=14.881
NC_035078.1	3148599	.	A	G	.	.	MAF_USDA=9.322
NC_035078.1	3148614	.	G	A	.	.	MAF_USDA=1.639
NC_035078.1	3148620	.	G	A	.	.	MAF_USDA=5.738
NC_035078.1	3148635	.	C	T	.	.	MAF_USDA=7.059
NC_035078.1	3148668	.	T	C	.	.	MAF_USDA=12.941
NC_035078.1	3148669	.	G	A	.	.	MAF_USDA=12.941
NC_035078.1	3148700	.	C	T	.	.	MAF_USDA=7.059
NC_035078.1	3150042	.	T	C	.	.	MAF_USDA=12.5
NC_035078.1	3150053	.	A	C	.	.	MAF_USDA=17.213
NC_035078.1	3150079	.	C	G	.	.	MAF_USDA=1.639
NC_035078.1	3150131	.	G	T	.	.	MAF_USDA=4.098
NC_035078.1	3150147	.	T	G	.	.	MAF_INRAE=5.263;MAF_USDA=6.557
NC_035078.1	3150156	.	C	A	.	.	MAF_INRAE=5.263;MAF_USDA=35.294
NC_035078.1	3150163	.	C	G	.	.	MAF_USDA=3.279
NC_035078.1	3150194	.	G	T	.	.	MAF_USDA=3.279
NC_035078.1	3150196	.	T	C	.	.	MAF_INRAE=10.526
NC_035078.1	3150205	.	G	C	.	.	MAF_INRAE=5.263;MAF_USDA=12.5
NC_035078.1	3150215	.	G	T	.	.	MAF_USDA=34.118
NC_035078.1	3150343	.	T	A	.	.	MAF_INRAE=5.0;MAF_USDA=11.176
NC_035078.1	3150372	.	T	G	.	.	MAF_INRAE=5.063;MAF_USDA=15.294
NC_035078.1	3150373	.	A	G	.	.	MAF_INRAE=2.5;MAF_USDA=4.098
NC_035078.1	3150468	.	G	A	.	.	MAF_USDA=2.459
NC_035078.1	3150488	.	T	C	.	.	MAF_USDA=6.25
NC_035078.1	3150547	.	G	T	.	.	MAF_INRAE=1.667;MAF_USDA=8.197
NC_035078.1	3150573	.	T	A	.	.	MAF_USDA=41.667
NC_035078.1	3150685	.	C	T	.	.	MAF_INRAE=44.737
NC_035078.1	3150689	.	C	T	.	.	MAF_USDA=1.176
NC_035078.1	3150724	.	C	A	.	.	MAF_INRAE=47.368;MAF_USDA=24.706
NC_035078.1	3150733	.	G	T	.	.	MAF_USDA=17.647
NC_035078.1	3150770	.	A	G	.	.	MAF_INRAE=2.5;MAF_USDA=2.459
NC_035078.1	3150800	.	T	C	.	.	MAF_USDA=3.279
NC_035078.1	3150809	.	A	G	.	.	MAF_USDA=20.0
NC_035078.1	3150859	.	C	T	.	.	MAF_INRAE=45.833;MAF_USDA=25.294
NC_035078.1	3150862	.	G	T	.	.	MAF_INRAE=26.667
NC_035078.1	3150873	.	C	A	.	.	MAF_INRAE=38.333
NC_035078.1	3150892	.	A	G	.	.	MAF_INRAE=15.0;MAF_USDA=4.167
NC_035078.1	3150910	.	T	A	.	.	MAF_INRAE=30.0;MAF_USDA=45.882
NC_035078.1	3150921	.	G	A	.	.	MAF_USDA=6.557
NC_035078.1	3150939	.	A	T	.	.	MAF_USDA=5.738
NC_035078.1	3150940	.	A	G	.	.	MAF_USDA=6.557
NC_035078.1	3150977	.	C	A	.	.	MAF_USDA=1.639
NC_035078.1	3150981	.	T	G	.	.	MAF_USDA=3.529
NC_035078.1	3151031	.	G	C	.	.	MAF_USDA=20.833
NC_035078.1	3151046	.	C	T	.	.	MAF_USDA=6.25
NC_035078.1	3151722	.	T	C	.	.	MAF_USDA=20.833
NC_035078.1	3151744	.	T	G	.	.	MAF_USDA=35.417
NC_035078.1	3151749	.	T	A	.	.	MAF_USDA=35.417
NC_035078.1	3151847	.	A	T	.	.	MAF_USDA=5.738
NC_035078.1	3151880	.	C	A	.	.	MAF_USDA=13.529
NC_035078.1	3151891	.	G	C	.	.	MAF_USDA=14.706
NC_035078.1	3151901	.	G	A	.	.	MAF_INRAE=47.368;MAF_USDA=27.059
NC_035078.1	3151904	.	A	G	.	.	MAF_USDA=25.294
NC_035078.1	3151965	.	G	T	.	.	MAF_INRAE=16.667;MAF_USDA=4.167
NC_035078.1	3151973	.	C	T	.	.	MAF_INRAE=1.667;MAF_USDA=1.667
NC_035078.1	3152058	.	T	G	.	.	MAF_INRAE=1.667;MAF_USDA=5.738
NC_035078.1	3152148	.	G	A	.	.	MAF_USDA=2.083
NC_035078.1	3152188	.	T	G	.	.	MAF_INRAE=21.519;MAF_USDA=3.279
NC_035078.1	3152268	.	G	A	.	.	MAF_INRAE=25.316;MAF_USDA=17.647
NC_035078.1	3152331	.	C	T	.	.	MAF_USDA=16.667
NC_035078.1	3152349	.	C	T	.	.	MAF_USDA=10.417
NC_035078.1	3152389	.	G	A	.	.	MAF_INRAE=22.5;MAF_USDA=47.917
NC_035078.1	3152401	.	G	A	.	.	MAF_USDA=20.833
NC_035078.1	3152402	.	T	A	.	.	MAF_USDA=10.417
NC_035078.1	3154655	.	A	T	.	.	MAF_INRAE=39.474;MAF_USDA=41.667
NC_035078.1	3154662	.	T	C	.	.	MAF_USDA=5.085
NC_035078.1	3154888	.	T	A	.	.	MAF_INRAE=10.759;MAF_USDA=8.333
NC_035078.1	3154889	.	C	A	.	.	MAF_INRAE=9.167;MAF_USDA=8.333
NC_035078.1	3154891	.	C	A	.	.	MAF_INRAE=9.167;MAF_USDA=8.333
NC_035078.1	3154994	.	G	A	.	.	MAF_USDA=4.918
NC_035078.1	3155015	.	T	A	.	.	MAF_INRAE=9.167;MAF_USDA=45.833
NC_035078.1	3155150	.	T	C	.	.	MAF_USDA=5.738
NC_035078.1	3155162	.	C	T	.	.	MAF_INRAE=22.152
NC_035078.1	3155183	.	T	A	.	.	MAF_INRAE=18.354;MAF_USDA=28.824
NC_035078.1	3155190	.	A	T	.	.	MAF_INRAE=18.354;MAF_USDA=28.824
NC_035078.1	3155414	.	C	A	.	.	MAF_INRAE=30.0
NC_035078.1	3155437	.	A	G	.	.	MAF_USDA=4.098
NC_035078.1	3155440	.	G	T	.	.	MAF_INRAE=15.0
NC_035078.1	3155445	.	T	G	.	.	MAF_INRAE=41.667
NC_035078.1	3155479	.	A	C	.	.	MAF_USDA=20.588
NC_035078.1	3155495	.	T	G	.	.	MAF_USDA=29.167
NC_035078.1	3155496	.	T	A	.	.	MAF_USDA=29.167
NC_035078.1	3155537	.	A	T	.	.	MAF_INRAE=48.333
NC_035078.1	3155639	.	C	T	.	.	MAF_INRAE=16.667
NC_035078.1	3155684	.	G	A	.	.	MAF_INRAE=1.667
NC_035078.1	3155702	.	C	A	.	.	MAF_USDA=4.098
NC_035078.1	3155712	.	G	A	.	.	MAF_USDA=12.295
NC_035078.1	3155741	.	G	T	.	.	MAF_USDA=33.333
NC_035078.1	3155750	.	G	A	.	.	MAF_USDA=4.098
NC_035078.1	3155755	.	T	G	.	.	MAF_USDA=27.083
NC_035078.1	3155828	.	A	G	.	.	MAF_INRAE=18.987;MAF_USDA=25.882
NC_035078.1	3155872	.	G	A	.	.	MAF_USDA=2.941
NC_035078.1	3155945	.	A	C	.	.	MAF_INRAE=14.167
NC_035078.1	3155971	.	C	A	.	.	MAF_USDA=6.667
NC_035078.1	3156121	.	A	C	.	.	MAF_USDA=18.75
NC_035078.1	3156217	.	A	G	.	.	MAF_USDA=14.583
NC_035078.1	3156278	.	G	A	.	.	MAF_USDA=6.667
NC_035078.1	3156281	.	C	T	.	.	MAF_USDA=14.583
NC_035078.1	3156365	.	G	A	.	.	MAF_INRAE=5.0;MAF_USDA=21.311
NC_035078.1	3156407	.	C	T	.	.	MAF_INRAE=1.667;MAF_USDA=4.098
NC_035078.1	3156418	.	G	A	.	.	MAF_INRAE=1.667;MAF_USDA=4.098
NC_035078.1	3156469	.	G	A	.	.	MAF_USDA=4.918
NC_035078.1	3156557	.	C	T	.	.	MAF_USDA=23.913
NC_035078.1	3157120	.	G	A	.	.	MAF_INRAE=7.5;MAF_USDA=4.918
NC_035078.1	3157144	.	T	A	.	.	MAF_INRAE=10.0;MAF_USDA=10.417
NC_035078.1	3157150	.	G	C	.	.	MAF_USDA=5.738
NC_035078.1	3157155	.	T	C	.	.	MAF_USDA=6.557
NC_035078.1	3157158	.	C	T	.	.	MAF_USDA=12.295
NC_035078.1	3157192	.	A	G	.	.	MAF_INRAE=5.0;MAF_USDA=12.5
NC_035078.1	3157210	.	C	T	.	.	MAF_USDA=6.557
NC_035078.1	3157221	.	C	T	.	.	MAF_INRAE=10.759;MAF_USDA=8.333
NC_035078.1	3157226	.	C	A	.	.	MAF_USDA=9.016
NC_035078.1	3157286	.	G	A	.	.	MAF_INRAE=19.167;MAF_USDA=12.5
NC_035078.1	3157299	.	C	T	.	.	MAF_INRAE=19.167;MAF_USDA=14.583
NC_035078.1	3157325	.	T	C	.	.	MAF_USDA=12.295
NC_035078.1	3157454	.	A	C	.	.	MAF_INRAE=10.526;MAF_USDA=45.833
NC_035078.1	3157465	.	T	G	.	.	MAF_INRAE=15.833;MAF_USDA=21.765
NC_035078.1	3157493	.	T	C	.	.	MAF_INRAE=15.833;MAF_USDA=12.5
NC_035078.1	3157497	.	T	G	.	.	MAF_INRAE=25.0;MAF_USDA=14.583
NC_035078.1	3157499	.	A	C	.	.	MAF_INRAE=9.167
NC_035078.1	3157504	.	G	T	.	.	MAF_USDA=1.639
NC_035078.1	3157560	.	C	A	.	.	MAF_INRAE=31.579;MAF_USDA=17.647
NC_035078.1	3157583	.	T	C	.	.	MAF_INRAE=19.167
NC_035078.1	3157590	.	C	T	.	.	MAF_USDA=7.377
NC_035078.1	3157601	.	A	T	.	.	MAF_INRAE=31.579;MAF_USDA=14.583
NC_035078.1	3157612	.	A	C	.	.	MAF_USDA=4.167
NC_035078.1	3157624	.	C	T	.	.	MAF_USDA=7.377
NC_035078.1	3157658	.	C	G	.	.	MAF_INRAE=23.418;MAF_USDA=24.118
NC_035078.1	3157679	.	A	G	.	.	MAF_INRAE=23.418;MAF_USDA=24.118
NC_035078.1	3157720	.	C	A	.	.	MAF_USDA=7.377
NC_035078.1	3157760	.	G	T	.	.	MAF_INRAE=27.215;MAF_USDA=25.294
NC_035078.1	3157880	.	C	G	.	.	MAF_INRAE=23.418;MAF_USDA=20.0
NC_035078.1	3157973	.	T	A	.	.	MAF_INRAE=23.418;MAF_USDA=18.235
NC_035078.1	3158007	.	T	C	.	.	MAF_INRAE=23.418;MAF_USDA=17.647
NC_035078.1	3158056	.	T	A	.	.	MAF_INRAE=23.418;MAF_USDA=18.824
NC_035078.1	3158065	.	T	C	.	.	MAF_USDA=5.738
NC_035078.1	3158241	.	G	C	.	.	MAF_USDA=6.25
NC_035078.1	3158249	.	T	A	.	.	MAF_USDA=1.639
NC_035078.1	3158261	.	G	T	.	.	MAF_USDA=1.639
NC_035078.1	3158267	.	C	T	.	.	MAF_INRAE=31.579;MAF_USDA=4.167
NC_035078.1	3158271	.	G	T	.	.	MAF_INRAE=2.5
NC_035078.1	3158282	.	G	T	.	.	MAF_INRAE=30.38;MAF_USDA=34.118
NC_035078.1	3158362	.	T	G	.	.	MAF_USDA=4.098
NC_035078.1	3158413	.	T	A	.	.	MAF_INRAE=22.785;MAF_USDA=22.941
NC_035078.1	3158449	.	C	T	.	.	MAF_INRAE=22.785;MAF_USDA=18.824
NC_035078.1	3158462	.	G	T	.	.	MAF_USDA=1.765
NC_035078.1	3158515	.	T	G	.	.	MAF_INRAE=12.5;MAF_USDA=25.882
NC_035078.1	3158553	.	C	T	.	.	MAF_INRAE=22.785;MAF_USDA=18.235
NC_035078.1	3158558	.	A	T	.	.	MAF_USDA=2.459
NC_035078.1	3158573	.	T	A	.	.	MAF_INRAE=21.519;MAF_USDA=5.294
NC_035078.1	3158653	.	G	A	.	.	MAF_USDA=4.918
NC_035078.1	3158663	.	A	G	.	.	MAF_INRAE=23.418;MAF_USDA=18.824
NC_035078.1	3158673	.	A	C	.	.	MAF_INRAE=23.418;MAF_USDA=18.824
NC_035078.1	3158716	.	C	A	.	.	MAF_INRAE=22.785;MAF_USDA=18.824
NC_035078.1	3158817	.	G	T	.	.	MAF_INRAE=23.418;MAF_USDA=18.452
NC_035078.1	3158846	.	C	T	.	.	MAF_USDA=3.279
NC_035078.1	3158847	.	A	G	.	.	MAF_USDA=7.377
NC_035078.1	3158849	.	G	C	.	.	MAF_USDA=7.377
NC_035078.1	3159006	.	A	T	.	.	MAF_INRAE=22.5;MAF_USDA=32.353
NC_035078.1	3159113	.	C	T	.	.	MAF_USDA=1.639
NC_035078.1	3159126	.	T	G	.	.	MAF_INRAE=5.0
NC_035078.1	3159128	.	G	T	.	.	MAF_INRAE=5.0;MAF_USDA=7.377
NC_035078.1	3159130	.	C	T	.	.	MAF_USDA=2.353
NC_035078.1	3159157	.	A	T	.	.	MAF_INRAE=5.0;MAF_USDA=8.197
NC_035078.1	3159165	.	G	T	.	.	MAF_INRAE=31.579;MAF_USDA=4.167
NC_035078.1	3159221	.	T	C	.	.	MAF_USDA=2.459
NC_035078.1	3159222	.	A	G	.	.	MAF_INRAE=21.519;MAF_USDA=4.706
NC_035078.1	3159263	.	G	A	.	.	MAF_USDA=7.377
NC_035078.1	3159317	.	A	G	.	.	MAF_INRAE=18.354;MAF_USDA=21.311
NC_035078.1	3159420	.	G	A	.	.	MAF_INRAE=5.263;MAF_USDA=2.459
NC_035078.1	3159486	.	A	G	.	.	MAF_USDA=6.557
NC_035078.1	3159504	.	G	A	.	.	MAF_INRAE=20.253;MAF_USDA=29.508
NC_035078.1	3159516	.	A	T	.	.	MAF_INRAE=1.667;MAF_USDA=6.557
NC_035078.1	3159684	.	C	T	.	.	MAF_USDA=5.172
NC_035078.1	3159750	.	A	T,G	.	.	MAF_INRAE=26.316
NC_035078.1	3159759	.	T	C	.	.	MAF_INRAE=16.456;MAF_USDA=11.475
NC_035078.1	3159760	.	G	A	.	.	MAF_INRAE=13.333;MAF_USDA=6.557
NC_035078.1	3159766	.	G	T	.	.	MAF_INRAE=16.456;MAF_USDA=7.377
NC_035078.1	3159777	.	G	T	.	.	MAF_USDA=10.656
NC_035078.1	3159838	.	A	T	.	.	MAF_USDA=1.639
NC_035078.1	3159839	.	C	A	.	.	MAF_INRAE=20.886;MAF_USDA=34.426
NC_035078.1	3159847	.	A	C	.	.	MAF_USDA=12.295
NC_035078.1	3159850	.	A	C	.	.	MAF_USDA=12.295
NC_035078.1	3159871	.	T	C	.	.	MAF_USDA=1.639
NC_035078.1	3159886	.	T	C	.	.	MAF_USDA=1.639
NC_035078.1	3159887	.	C	A	.	.	MAF_USDA=13.115
NC_035078.1	3159938	.	G	A	.	.	MAF_INRAE=20.886;MAF_USDA=4.706
NC_035078.1	3159970	.	C	T	.	.	MAF_USDA=1.639
NC_035078.1	3159977	.	G	A	.	.	MAF_USDA=1.639
NC_035078.1	3159985	.	C	T	.	.	MAF_USDA=12.295
NC_035078.1	3160001	.	T	G	.	.	MAF_USDA=12.295
NC_035078.1	3160016	.	T	A	.	.	MAF_USDA=13.115
NC_035078.1	3160084	.	C	T	.	.	MAF_INRAE=17.5;MAF_USDA=2.459
NC_035078.1	3160111	.	G	T	.	.	MAF_INRAE=17.089;MAF_USDA=26.23
NC_035078.1	3160260	.	A	G	.	.	MAF_INRAE=18.354;MAF_USDA=28.824
NC_035078.1	3160306	.	C	T	.	.	MAF_USDA=3.279
NC_035078.1	3160367	.	C	T	.	.	MAF_USDA=2.459
NC_035078.1	3160378	.	A	G	.	.	MAF_USDA=2.459
NC_035078.1	3160400	.	G	A	.	.	MAF_INRAE=15.19
NC_035078.1	3160683	.	T	G	.	.	MAF_INRAE=5.833
NC_035078.1	3160821	.	A	G	.	.	MAF_INRAE=3.333
NC_035078.1	3160843	.	T	C	.	.	MAF_USDA=13.529
NC_035078.1	3161151	.	C	T	.	.	MAF_INRAE=26.316
NC_035078.1	3162211	.	C	T	.	.	MAF_INRAE=15.823
NC_035078.1	3162215	.	G	T	.	.	MAF_INRAE=9.494;MAF_USDA=10.417
NC_035078.1	3162518	.	A	G	.	.	MAF_USDA=6.557
NC_035078.1	3162674	.	T	C	.	.	MAF_INRAE=17.089;MAF_USDA=26.23
NC_035078.1	3162689	.	T	A	.	.	MAF_USDA=5.738
NC_035078.1	3162692	.	T	C	.	.	MAF_USDA=5.738
NC_035078.1	3162696	.	G	A	.	.	MAF_USDA=1.639
NC_035078.1	3162741	.	G	C	.	.	MAF_USDA=11.475
NC_035078.1	3162763	.	C	T	.	.	MAF_USDA=12.295
NC_035078.1	3162805	.	A	T	.	.	MAF_USDA=12.295
NC_035078.1	3162886	.	C	T	.	.	MAF_USDA=4.098
NC_035078.1	3162970	.	A	G	.	.	MAF_USDA=12.295
NC_035078.1	3163021	.	T	C	.	.	MAF_USDA=8.197
NC_035078.1	3163112	.	A	C	.	.	MAF_INRAE=35.0;MAF_USDA=48.235
NC_035078.1	3163223	.	A	C	.	.	MAF_USDA=12.295
NC_035078.1	3163259	.	C	G	.	.	MAF_USDA=25.0
NC_035078.1	3163308	.	T	C	.	.	MAF_USDA=1.639
NC_035078.1	3163317	.	C	T	.	.	MAF_USDA=1.639
NC_035078.1	3163318	.	G	A	.	.	MAF_INRAE=17.089;MAF_USDA=3.279
NC_035078.1	3163333	.	C	A	.	.	MAF_INRAE=22.152
NC_035078.1	3163358	.	G	T	.	.	MAF_INRAE=5.696;MAF_USDA=3.279
NC_035078.1	3163373	.	C	T	.	.	MAF_INRAE=5.263;MAF_USDA=3.279
NC_035078.1	3163374	.	T	C	.	.	MAF_USDA=6.557
NC_035078.1	3163395	.	A	G	.	.	MAF_INRAE=10.526;MAF_USDA=34.706
NC_035078.1	3163407	.	G	A	.	.	MAF_INRAE=35.443;MAF_USDA=39.583
NC_035078.1	3163441	.	A	C	.	.	MAF_INRAE=17.089;MAF_USDA=3.279
NC_035078.1	3163444	.	A	G	.	.	MAF_INRAE=3.333
NC_035078.1	3163515	.	G	A	.	.	MAF_INRAE=42.105;MAF_USDA=34.94
NC_035078.1	3163524	.	C	T	.	.	MAF_INRAE=36.842;MAF_USDA=20.455
NC_035078.1	3163529	.	G	T,A	.	.	MAF_INRAE=36.842
NC_035078.1	3163556	.	T	C	.	.	MAF_USDA=37.5
NC_035078.1	3163575	.	T	G	.	.	MAF_INRAE=26.316
NC_035078.1	3163734	.	C	G	.	.	MAF_USDA=19.048
NC_035078.1	3163813	.	A	C	.	.	MAF_USDA=9.322
NC_035078.1	3163849	.	G	A	.	.	MAF_USDA=26.087
NC_035078.1	3163868	.	T	C	.	.	MAF_INRAE=26.316
NC_035078.1	3163896	.	A	C	.	.	MAF_INRAE=26.316;MAF_USDA=26.271
NC_035078.1	3163922	.	A	G	.	.	MAF_INRAE=26.316;MAF_USDA=2.542
NC_035078.1	3163994	.	G	A	.	.	MAF_USDA=16.463
NC_035078.1	3164031	.	C	G	.	.	MAF_INRAE=5.263
NC_035078.1	3164041	.	C	T	.	.	MAF_INRAE=5.263
NC_035078.1	3164044	.	G	C	.	.	MAF_USDA=25.0
NC_035078.1	3164268	.	A	G	.	.	MAF_USDA=41.566
NC_035078.1	3164273	.	A	G	.	.	MAF_USDA=41.566
NC_035078.1	3164285	.	G	A	.	.	MAF_USDA=43.373
NC_035078.1	3164287	.	A	C	.	.	MAF_USDA=43.373
NC_035078.1	3164339	.	G	A	.	.	MAF_INRAE=36.076;MAF_USDA=47.619
NC_035078.1	3164512	.	A	G	.	.	MAF_INRAE=17.722;MAF_USDA=25.41
NC_035078.1	3164514	.	G	A	.	.	MAF_INRAE=15.0;MAF_USDA=24.59
NC_035078.1	3164656	.	C	T	.	.	MAF_USDA=13.043
NC_035078.1	3164795	.	G	A	.	.	MAF_INRAE=15.823;MAF_USDA=35.119
NC_035078.1	3164811	.	C	T	.	.	MAF_INRAE=22.785
NC_035078.1	3164862	.	G	A	.	.	MAF_INRAE=26.316;MAF_USDA=23.333
NC_035078.1	3164919	.	T	C	.	.	MAF_USDA=25.0
NC_035078.1	3164922	.	C	G	.	.	MAF_USDA=29.167
NC_035078.1	3164974	.	A	G	.	.	MAF_USDA=7.143
NC_035078.1	3164987	.	C	T	.	.	MAF_USDA=20.455
NC_035078.1	3165018	.	T	C	.	.	MAF_INRAE=26.316;MAF_USDA=7.627
NC_035078.1	3165026	.	T	G	.	.	MAF_USDA=13.559
NC_035078.1	3165029	.	C	A	.	.	MAF_USDA=7.5
NC_035078.1	3165037	.	T	A	.	.	MAF_INRAE=26.316;MAF_USDA=8.333
NC_035078.1	3165048	.	T	G	.	.	MAF_INRAE=26.316;MAF_USDA=7.5
NC_035078.1	3165053	.	C	G	.	.	MAF_INRAE=26.316;MAF_USDA=7.5
NC_035078.1	3165098	.	T	G	.	.	MAF_INRAE=15.789;MAF_USDA=8.929
NC_035078.1	3165099	.	G	T	.	.	MAF_INRAE=10.526;MAF_USDA=38.095
NC_035078.1	3165239	.	C	A	.	.	MAF_INRAE=36.842;MAF_USDA=39.13
NC_035078.1	3165262	.	C	A	.	.	MAF_USDA=4.918
NC_035078.1	3165293	.	A	G	.	.	MAF_INRAE=31.579;MAF_USDA=4.098
NC_035078.1	3165313	.	G	A	.	.	MAF_INRAE=10.526;MAF_USDA=32.941
NC_035078.1	3165669	.	C	T	.	.	MAF_USDA=48.235
NC_035078.1	3165692	.	G	C	.	.	MAF_INRAE=26.316
NC_035078.1	3165713	.	T	C	.	.	MAF_USDA=21.311
NC_035078.1	3165812	.	A	T	.	.	MAF_USDA=4.118
NC_035078.1	3165829	.	C	A	.	.	MAF_INRAE=46.667
NC_035078.1	3165832	.	T	A	.	.	MAF_INRAE=2.5
NC_035078.1	3165882	.	C	A	.	.	MAF_INRAE=24.167;MAF_USDA=5.738
NC_035078.1	3165884	.	A	G	.	.	MAF_INRAE=30.0
NC_035078.1	3165901	.	C	T	.	.	MAF_INRAE=1.667;MAF_USDA=1.639
NC_035078.1	3165935	.	G	T	.	.	MAF_INRAE=18.333;MAF_USDA=20.0
NC_035078.1	3165971	.	T	G	.	.	MAF_USDA=4.167
NC_035078.1	3166067	.	G	T	.	.	MAF_INRAE=17.5;MAF_USDA=20.588
NC_035078.1	3166081	.	G	A	.	.	MAF_INRAE=6.667
NC_035078.1	3166129	.	G	T	.	.	MAF_INRAE=17.5;MAF_USDA=20.588
NC_035078.1	3166130	.	TC	TG	.	.	MAF_USDA=39.583
NC_035078.1	3166160	.	C	A	.	.	MAF_USDA=1.639
NC_035078.1	3166162	.	T	G	.	.	MAF_INRAE=30.833
NC_035078.1	3166173	.	C	A	.	.	MAF_USDA=1.639
NC_035078.1	3166190	.	T	A	.	.	MAF_INRAE=10.0
NC_035078.1	3166205	.	G	A	.	.	MAF_INRAE=50.0
NC_035078.1	3166289	.	G	T	.	.	MAF_USDA=5.738
NC_035078.1	3166400	.	G	A	.	.	MAF_USDA=3.279
NC_035078.1	3166493	.	T	C	.	.	MAF_USDA=8.197
NC_035078.1	3166570	.	T	G	.	.	MAF_INRAE=10.526
NC_035078.1	3166619	.	A	T	.	.	MAF_USDA=1.639
NC_035078.1	3166637	.	T	A	.	.	MAF_USDA=2.459
NC_035078.1	3166655	.	G	A	.	.	MAF_USDA=1.639
NC_035078.1	3166663	.	T	C	.	.	MAF_USDA=41.667
NC_035078.1	3166664	.	T	A	.	.	MAF_USDA=41.667
NC_035078.1	3166673	.	G	T	.	.	MAF_USDA=39.583
NC_035078.1	3166676	.	A	G	.	.	MAF_USDA=39.583
NC_035078.1	3166681	.	G	C	.	.	MAF_INRAE=10.0;MAF_USDA=14.583
NC_035078.1	3166682	.	G	A	.	.	MAF_INRAE=43.333;MAF_USDA=10.417
NC_035078.1	3166688	.	A	C	.	.	MAF_INRAE=6.667;MAF_USDA=39.583
NC_035078.1	3166689	.	C	A	.	.	MAF_INRAE=6.667;MAF_USDA=39.583
NC_035078.1	3166697	.	T	C	.	.	MAF_INRAE=5.833;MAF_USDA=39.583
NC_035078.1	3166715	.	G	A	.	.	MAF_INRAE=7.895;MAF_USDA=30.0
NC_035078.1	3166739	.	A	C	.	.	MAF_USDA=4.918
NC_035078.1	3166748	.	T	C	.	.	MAF_USDA=4.098
NC_035078.1	3166756	.	C	T	.	.	MAF_USDA=2.459
NC_035078.1	3166773	.	T	G	.	.	MAF_USDA=2.459
NC_035078.1	3166791	.	A	T	.	.	MAF_INRAE=18.354;MAF_USDA=30.952
NC_035078.1	3166795	.	T	C	.	.	MAF_INRAE=11.667;MAF_USDA=16.471
NC_035078.1	3166832	.	T	C	.	.	MAF_USDA=5.738
NC_035078.1	3166873	.	G	A	.	.	MAF_INRAE=6.667;MAF_USDA=16.667
NC_035078.1	3166876	.	T	C	.	.	MAF_INRAE=15.823;MAF_USDA=26.471
NC_035078.1	3166918	.	C	T	.	.	MAF_USDA=47.917
NC_035078.1	3167017	.	A	C	.	.	MAF_USDA=43.478
NC_035078.1	3167048	.	G	A	.	.	MAF_INRAE=31.579
NC_035078.1	3167397	.	A	C	.	.	MAF_USDA=15.217
NC_035078.1	3167426	.	T	A	.	.	MAF_USDA=43.75
NC_035078.1	3167535	.	G	A	.	.	MAF_USDA=39.583
NC_035078.1	3167566	.	G	C	.	.	MAF_INRAE=10.526;MAF_USDA=43.75
NC_035078.1	3167636	.	G	A	.	.	MAF_USDA=4.098
NC_035078.1	3167703	.	A	C	.	.	MAF_USDA=27.647
NC_035078.1	3167711	.	A	C	.	.	MAF_USDA=27.059
NC_035078.1	3167732	.	T	A	.	.	MAF_USDA=37.059
NC_035078.1	3167733	.	A	T	.	.	MAF_USDA=4.918
NC_035078.1	3167754	.	A	C	.	.	MAF_USDA=27.083
NC_035078.1	3167758	.	T	C	.	.	MAF_INRAE=3.333;MAF_USDA=15.663
NC_035078.1	3167761	.	T	C	.	.	MAF_INRAE=5.833;MAF_USDA=12.5
NC_035078.1	3167762	.	A	C	.	.	MAF_INRAE=6.329;MAF_USDA=27.083
NC_035078.1	3167783	.	T	A	.	.	MAF_INRAE=10.526;MAF_USDA=27.059
NC_035078.1	3167809	.	T	C	.	.	MAF_INRAE=10.526;MAF_USDA=26.471
NC_035078.1	3167847	.	C	T	.	.	MAF_INRAE=10.526;MAF_USDA=28.824
NC_035078.1	3167864	.	A	T	.	.	MAF_INRAE=2.5;MAF_USDA=8.333
NC_035078.1	3167881	.	G	C	.	.	MAF_INRAE=10.526;MAF_USDA=31.765
NC_035078.1	3167883	.	A	T	.	.	MAF_USDA=3.279
NC_035078.1	3167914	.	T	C	.	.	MAF_INRAE=30.0
NC_035078.1	3167936	.	A	T	.	.	MAF_INRAE=23.333
NC_035078.1	3167945	.	G	A	.	.	MAF_USDA=10.417
NC_035078.1	3167962	.	T	C	.	.	MAF_USDA=4.918
NC_035078.1	3168019	.	C	A	.	.	MAF_USDA=47.917
NC_035078.1	3168224	.	A	G	.	.	MAF_USDA=32.609
NC_035078.1	3169175	.	A	C	.	.	MAF_USDA=39.583
NC_035078.1	3169179	.	C	T	.	.	MAF_USDA=39.583
NC_035078.1	3169201	.	A	T	.	.	MAF_USDA=50.0
NC_035078.1	3169312	.	A	T	.	.	MAF_USDA=4.237
NC_035078.1	3169354	.	C	G	.	.	MAF_USDA=5.085
NC_035078.1	3169361	.	T	A	.	.	MAF_USDA=6.627
NC_035078.1	3169371	.	T	C	.	.	MAF_INRAE=8.333;MAF_USDA=22.892
NC_035078.1	3169374	.	A	C	.	.	MAF_USDA=25.0
NC_035078.1	3169378	.	A	C	.	.	MAF_INRAE=48.333;MAF_USDA=38.69
NC_035078.1	3169419	.	C	T	.	.	MAF_INRAE=8.333;MAF_USDA=19.048
NC_035078.1	3169429	.	A	G	.	.	MAF_INRAE=1.667
NC_035078.1	3169521	.	T	G	.	.	MAF_INRAE=4.167;MAF_USDA=1.639
NC_035078.1	3169543	.	G	T	.	.	MAF_USDA=5.294
NC_035078.1	3169623	.	C	T	.	.	MAF_INRAE=1.667
NC_035078.1	3169651	.	C	T	.	.	MAF_INRAE=4.167;MAF_USDA=1.667
NC_035078.1	3169681	.	C	T	.	.	MAF_INRAE=1.667
NC_035078.1	3169731	.	T	G	.	.	MAF_USDA=49.405
NC_035078.1	3169759	.	C	A	.	.	MAF_USDA=1.667
NC_035078.1	3169783	.	CTCCATACCCA	CTCCATACCCT	.	.	MAF_USDA=31.818
NC_035078.1	3169793	.	A	T	.	.	MAF_USDA=27.869
NC_035078.1	3170527	.	T	C	.	.	MAF_USDA=43.75
NC_035078.1	3170572	.	T	C	.	.	MAF_USDA=14.583
NC_035078.1	3170607	.	G	T	.	.	MAF_USDA=5.738
NC_035078.1	3170635	.	T	G	.	.	MAF_INRAE=12.025;MAF_USDA=12.5
NC_035078.1	3170686	.	A	T	.	.	MAF_INRAE=20.833;MAF_USDA=4.167
NC_035078.1	3170728	.	A	C	.	.	MAF_USDA=4.098
NC_035078.1	3170915	.	C	A	.	.	MAF_INRAE=31.579;MAF_USDA=31.765
NC_035078.1	3170978	.	T	C	.	.	MAF_INRAE=31.579
NC_035078.1	3176177	.	C	G	.	.	MAF_USDA=12.5
NC_035078.1	3176240	.	C	T	.	.	MAF_USDA=7.059
NC_035078.1	3176244	.	C	G	.	.	MAF_USDA=12.5
NC_035078.1	3176259	.	T	C	.	.	MAF_INRAE=31.579;MAF_USDA=25.0
NC_035078.1	3176272	.	C	T	.	.	MAF_USDA=6.548
NC_035078.1	3176367	.	T	A	.	.	MAF_INRAE=11.667;MAF_USDA=7.059
NC_035078.1	3176728	.	G	A	.	.	MAF_INRAE=12.025;MAF_USDA=14.583
NC_035078.1	3176785	.	G	A	.	.	MAF_USDA=1.639
NC_035078.1	3176797	.	G	A	.	.	MAF_USDA=1.639
NC_035078.1	3176819	.	T	C	.	.	MAF_INRAE=1.667;MAF_USDA=1.639
NC_035078.1	3176859	.	T	A	.	.	MAF_USDA=14.583
NC_035078.1	3176958	.	C	A	.	.	MAF_USDA=1.639
NC_035078.1	3176978	.	C	G	.	.	MAF_USDA=1.639
NC_035078.1	3176996	.	C	T	.	.	MAF_USDA=7.647
NC_035078.1	3177055	.	G	A	.	.	MAF_USDA=18.235
NC_035078.1	3177083	.	G	T	.	.	MAF_USDA=2.459
NC_035078.1	3177114	.	A	G	.	.	MAF_USDA=4.918
NC_035078.1	3177166	.	A	G	.	.	MAF_INRAE=10.526;MAF_USDA=44.118
NC_035078.1	3177172	.	A	C	.	.	MAF_INRAE=11.392
NC_035078.1	3177230	.	C	T	.	.	MAF_USDA=3.279
NC_035078.1	3177345	.	T	G	.	.	MAF_INRAE=31.579
NC_035078.1	3177380	.	C	A	.	.	MAF_USDA=4.098
NC_035078.1	3177400	.	A	G	.	.	MAF_USDA=10.588
NC_035078.1	3177468	.	G	C	.	.	MAF_USDA=20.833
NC_035078.1	3179409	.	A	G	.	.	MAF_INRAE=5.833;MAF_USDA=20.833
NC_035078.1	3179418	.	C	G	.	.	MAF_USDA=3.279
NC_035078.1	3179540	.	T	C	.	.	MAF_INRAE=29.167
NC_035078.1	3179592	.	G	A	.	.	MAF_INRAE=24.167
NC_035078.1	3179631	.	A	G	.	.	MAF_INRAE=29.167
NC_035078.1	3179638	.	A	G	.	.	MAF_INRAE=28.333
NC_035078.1	3179642	.	C	G	.	.	MAF_INRAE=28.333
NC_035078.1	3179644	.	C	G	.	.	MAF_INRAE=28.333
NC_035078.1	3179647	.	C	A	.	.	MAF_INRAE=28.333
NC_035078.1	3179684	.	G	A	.	.	MAF_INRAE=5.833
NC_035078.1	3179725	.	G	T	.	.	MAF_INRAE=5.0
NC_035078.1	3179735	.	A	G	.	.	MAF_INRAE=10.833
NC_035078.1	3179744	.	G	T	.	.	MAF_INRAE=5.833;MAF_USDA=7.059
NC_035078.1	3179779	.	TCACACATTCACATA	TCACACATTCACATT	.	.	MAF_USDA=22.917
NC_035078.1	3179793	.	A	T	.	.	MAF_INRAE=15.823
NC_035078.1	3179801	.	G	C	.	.	MAF_USDA=1.639
NC_035078.1	3179869	.	G	A	.	.	MAF_USDA=16.667
NC_035078.1	3179976	.	C	T	.	.	MAF_INRAE=10.833
NC_035078.1	3180038	.	T	C	.	.	MAF_USDA=41.667
NC_035078.1	3184423	.	C	T	.	.	MAF_USDA=10.87
NC_035078.1	3188373	.	G	T	.	.	MAF_USDA=17.391
NC_035078.1	3188374	.	G	T	.	.	MAF_USDA=17.391
NC_035078.1	3188507	.	C	T	.	.	MAF_USDA=5.738
NC_035078.1	3188538	.	A	G	.	.	MAF_USDA=4.167
NC_035078.1	3188759	.	C	T	.	.	MAF_USDA=3.333
NC_035078.1	3188776	.	T	A	.	.	MAF_USDA=15.833
NC_035078.1	3188841	.	T	C	.	.	MAF_INRAE=5.0
NC_035078.1	3188886	.	G	A	.	.	MAF_INRAE=10.526;MAF_USDA=10.588
NC_035078.1	3188891	.	C	T	.	.	MAF_USDA=3.529
NC_035078.1	3188894	.	T	A	.	.	MAF_USDA=3.529
NC_035078.1	3188895	.	G	A	.	.	MAF_USDA=3.529
NC_035078.1	3188922	.	C	T	.	.	MAF_USDA=1.639
NC_035078.1	3188975	.	G	A	.	.	MAF_INRAE=42.105;MAF_USDA=24.118
NC_035078.1	3189002	.	C	T	.	.	MAF_USDA=1.639
NC_035078.1	3189132	.	G	A	.	.	MAF_USDA=3.279
NC_035078.1	3191403	.	C	T	.	.	MAF_USDA=10.0
NC_035078.1	3191430	.	A	G	.	.	MAF_USDA=4.918
NC_035078.1	3191469	.	G	T	.	.	MAF_USDA=4.918
NC_035078.1	3191586	.	T	G	.	.	MAF_USDA=8.235
NC_035078.1	3191590	.	T	A	.	.	MAF_USDA=7.647
NC_035078.1	3191610	.	T	G	.	.	MAF_USDA=18.235
NC_035078.1	3191637	.	C	G	.	.	MAF_USDA=10.588
NC_035078.1	3191650	.	A	C	.	.	MAF_USDA=6.471
NC_035078.1	3191651	.	G	A	.	.	MAF_INRAE=7.895;MAF_USDA=22.353
NC_035078.1	3191690	.	C	A	.	.	MAF_USDA=2.5
NC_035078.1	3191735	.	C	T	.	.	MAF_INRAE=13.333;MAF_USDA=6.471
NC_035078.1	3191768	.	C	A	.	.	MAF_USDA=4.918
NC_035078.1	3191806	.	G	A	.	.	MAF_INRAE=14.557;MAF_USDA=30.952
NC_035078.1	3191824	.	T	A	.	.	MAF_INRAE=48.734;MAF_USDA=9.524
NC_035078.1	3191937	.	G	A	.	.	MAF_USDA=7.059
NC_035078.1	3191947	.	A	C	.	.	MAF_INRAE=12.025;MAF_USDA=4.706
NC_035078.1	3192061	.	A	T	.	.	MAF_USDA=14.583
NC_035078.1	3192062	.	A	G	.	.	MAF_USDA=14.583
NC_035078.1	3194233	.	A	G	.	.	MAF_USDA=18.75
NC_035078.1	3194388	.	C	T	.	.	MAF_USDA=5.882
NC_035078.1	3194396	.	C	T	.	.	MAF_USDA=1.695
NC_035078.1	3194410	.	T	A	.	.	MAF_USDA=20.833
NC_035078.1	3194411	.	C	A	.	.	MAF_USDA=20.833
NC_035078.1	3196058	.	C	A	.	.	MAF_USDA=5.833
NC_035078.1	3196079	.	G	A	.	.	MAF_USDA=3.279
NC_035078.1	3196109	.	T	A	.	.	MAF_USDA=14.583
NC_035078.1	3196110	.	C	T	.	.	MAF_USDA=18.75
NC_035078.1	3196127	.	C	T	.	.	MAF_USDA=8.333
NC_035078.1	3196152	.	C	T	.	.	MAF_USDA=2.459
NC_035078.1	3196174	.	C	T	.	.	MAF_USDA=12.5
NC_035078.1	3196254	.	C	T	.	.	MAF_USDA=20.833
NC_035078.1	3196282	.	G	A	.	.	MAF_USDA=1.639
NC_035078.1	3196317	.	C	T	.	.	MAF_INRAE=11.392;MAF_USDA=14.583
NC_035078.1	3196318	.	A	G	.	.	MAF_INRAE=5.0;MAF_USDA=14.583
NC_035078.1	3196319	.	A	G	.	.	MAF_INRAE=5.0;MAF_USDA=14.583
NC_035078.1	3196333	.	T	A	.	.	MAF_USDA=1.639
NC_035078.1	3196340	.	T	A	.	.	MAF_INRAE=15.19;MAF_USDA=27.059
NC_035078.1	3196372	.	A	T	.	.	MAF_INRAE=18.987;MAF_USDA=38.824
NC_035078.1	3196402	.	G	A	.	.	MAF_INRAE=12.025;MAF_USDA=14.583
NC_035078.1	3196459	.	C	T	.	.	MAF_USDA=2.5
NC_035078.1	3196512	.	T	C	.	.	MAF_INRAE=31.013
NC_035078.1	3196516	.	T	C	.	.	MAF_USDA=2.459
NC_035078.1	3196692	.	C	T	.	.	MAF_USDA=2.459
NC_035078.1	3196728	.	A	G	.	.	MAF_INRAE=31.013;MAF_USDA=44.118
NC_035078.1	3196734	.	A	C	.	.	MAF_USDA=1.639
NC_035078.1	3196810	.	G	A	.	.	MAF_USDA=2.976
NC_035078.1	3196904	.	A	T	.	.	MAF_USDA=12.5
NC_035078.1	3196957	.	A	T	.	.	MAF_USDA=18.75
NC_035078.1	3196997	.	G	A	.	.	MAF_USDA=14.583
NC_035078.1	3198806	.	T	G	.	.	MAF_USDA=37.5
NC_035078.1	3198813	.	G	T	.	.	MAF_USDA=10.417
NC_035078.1	3198834	.	C	T	.	.	MAF_USDA=44.706
NC_035078.1	3198860	.	A	T	.	.	MAF_USDA=1.667
NC_035078.1	3198870	.	C	T	.	.	MAF_USDA=12.353
NC_035078.1	3198958	.	G	T	.	.	MAF_USDA=23.529
NC_035078.1	3198969	.	C	T	.	.	MAF_USDA=7.059
NC_035078.1	3198995	.	A	T	.	.	MAF_USDA=3.279
NC_035078.1	3199060	.	C	A	.	.	MAF_INRAE=15.19;MAF_USDA=25.882
NC_035078.1	3199234	.	A	C	.	.	MAF_INRAE=15.833;MAF_USDA=21.429
NC_035078.1	3199239	.	G	C	.	.	MAF_INRAE=15.833;MAF_USDA=20.833
NC_035078.1	3199241	.	T	C	.	.	MAF_INRAE=15.833;MAF_USDA=20.833
NC_035078.1	3199266	.	G	C	.	.	MAF_INRAE=16.667;MAF_USDA=22.941
NC_035078.1	3199277	.	G	A	.	.	MAF_INRAE=16.667;MAF_USDA=24.706
NC_035078.1	3199292	.	A	T	.	.	MAF_INRAE=16.667;MAF_USDA=22.941
NC_035078.1	3199295	.	T	C	.	.	MAF_INRAE=16.667;MAF_USDA=22.941
NC_035078.1	3199299	.	T	G	.	.	MAF_INRAE=16.667;MAF_USDA=23.529
NC_035078.1	3199306	.	G	A	.	.	MAF_USDA=11.765
NC_035078.1	3199417	.	C	A	.	.	MAF_INRAE=39.873;MAF_USDA=30.0
NC_035078.1	3199494	.	T	C	.	.	MAF_INRAE=16.667;MAF_USDA=24.706
NC_035078.1	3199515	.	T	C	.	.	MAF_USDA=3.279
NC_035078.1	3199536	.	G	C	.	.	MAF_INRAE=16.667;MAF_USDA=24.706
NC_035078.1	3199560	.	T	C	.	.	MAF_USDA=11.176
NC_035078.1	3199597	.	C	T	.	.	MAF_INRAE=16.667;MAF_USDA=25.882
NC_035078.1	3199630	.	G	A	.	.	MAF_INRAE=16.667;MAF_USDA=25.882
NC_035078.1	3199655	.	G	A	.	.	MAF_USDA=4.098
NC_035078.1	3199723	.	G	A	.	.	MAF_INRAE=5.0;MAF_USDA=4.706
NC_035078.1	3199746	.	G	A	.	.	MAF_INRAE=10.759
NC_035078.1	3199790	.	C	T	.	.	MAF_INRAE=15.833;MAF_USDA=25.882
NC_035078.1	3199799	.	C	T	.	.	MAF_USDA=6.557
NC_035078.1	3199869	.	C	T	.	.	MAF_INRAE=12.025;MAF_USDA=14.583
NC_035078.1	3199919	.	T	C	.	.	MAF_INRAE=16.667;MAF_USDA=24.706
NC_035078.1	3199955	.	A	G	.	.	MAF_USDA=1.639
NC_035078.1	3200053	.	C	A	.	.	MAF_USDA=2.459
NC_035078.1	3200080	.	G	A	.	.	MAF_USDA=8.824
NC_035078.1	3200132	.	C	T	.	.	MAF_INRAE=16.667;MAF_USDA=25.882
NC_035078.1	3200165	.	T	C	.	.	MAF_INRAE=16.667;MAF_USDA=25.294
NC_035078.1	3200226	.	T	C	.	.	MAF_INRAE=12.025;MAF_USDA=14.583
NC_035078.1	3200227	.	G	T	.	.	MAF_INRAE=5.833;MAF_USDA=14.583
NC_035078.1	3200236	.	A	G	.	.	MAF_INRAE=15.833;MAF_USDA=26.471
NC_035078.1	3200258	.	C	A	.	.	MAF_INRAE=15.833;MAF_USDA=13.529
NC_035078.1	3200283	.	G	A	.	.	MAF_INRAE=5.833;MAF_USDA=7.647
NC_035078.1	3200338	.	A	C	.	.	MAF_INRAE=16.667;MAF_USDA=25.882
NC_035078.1	3200375	.	C	G	.	.	MAF_USDA=1.639
NC_035078.1	3200392	.	G	C	.	.	MAF_USDA=14.583
NC_035078.1	3200470	.	G	T	.	.	MAF_INRAE=15.833;MAF_USDA=12.941
NC_035078.1	3200479	.	T	C	.	.	MAF_USDA=2.459
NC_035078.1	3200499	.	C	T	.	.	MAF_USDA=2.459
NC_035078.1	3200538	.	G	A	.	.	MAF_INRAE=15.19;MAF_USDA=24.706
NC_035078.1	3200566	.	G	A	.	.	MAF_USDA=7.059
NC_035078.1	3200585	.	G	A	.	.	MAF_USDA=12.353
NC_035078.1	3200642	.	C	T	.	.	MAF_INRAE=12.025;MAF_USDA=14.583
NC_035078.1	3200643	.	G	A	.	.	MAF_USDA=2.459
NC_035078.1	3200796	.	A	C	.	.	MAF_USDA=4.237
NC_035078.1	3200798	.	C	T	.	.	MAF_INRAE=13.333;MAF_USDA=8.434
NC_035078.1	3200834	.	G	A	.	.	MAF_INRAE=13.333;MAF_USDA=7.647
NC_035078.1	3200856	.	G	A	.	.	MAF_INRAE=14.167;MAF_USDA=21.765
NC_035078.1	3200879	.	T	C	.	.	MAF_INRAE=37.342;MAF_USDA=38.235
NC_035078.1	3200908	.	G	A	.	.	MAF_INRAE=2.5
NC_035078.1	3200925	.	A	C	.	.	MAF_USDA=1.639
NC_035078.1	3201126	.	G	A	.	.	MAF_USDA=1.639
NC_035078.1	3201146	.	T	C	.	.	MAF_INRAE=12.025;MAF_USDA=14.583
NC_035078.1	3201203	.	C	T	.	.	MAF_INRAE=15.0;MAF_USDA=12.941
NC_035078.1	3201206	.	C	G	.	.	MAF_INRAE=5.0;MAF_USDA=4.118
NC_035078.1	3201210	.	C	T	.	.	MAF_INRAE=10.0;MAF_USDA=20.833
NC_035078.1	3201211	.	A	T	.	.	MAF_INRAE=10.0;MAF_USDA=20.833
NC_035078.1	3201349	.	C	A	.	.	MAF_INRAE=15.833;MAF_USDA=25.882
NC_035078.1	3201366	.	G	A	.	.	MAF_USDA=2.459
NC_035078.1	3201371	.	C	T	.	.	MAF_INRAE=16.667;MAF_USDA=15.294
NC_035078.1	3201459	.	G	A	.	.	MAF_USDA=12.5
NC_035078.1	3201461	.	A	G	.	.	MAF_USDA=14.286
NC_035078.1	3201541	.	A	G	.	.	MAF_USDA=8.197
NC_035078.1	3201556	.	C	T	.	.	MAF_USDA=1.667
NC_035078.1	3201567	.	A	G	.	.	MAF_USDA=6.667
NC_035078.1	3201582	.	C	T	.	.	MAF_USDA=4.918
NC_035078.1	3201594	.	T	G	.	.	MAF_USDA=5.738
NC_035078.1	3201600	.	C	T	.	.	MAF_USDA=25.0
NC_035078.1	3201603	.	T	C	.	.	MAF_USDA=4.918
NC_035078.1	3201615	.	A	C	.	.	MAF_USDA=7.059
NC_035078.1	3201625	.	C	A	.	.	MAF_USDA=3.279
NC_035078.1	3201627	.	G	T	.	.	MAF_USDA=6.471
NC_035078.1	3201635	.	G	A	.	.	MAF_INRAE=42.105;MAF_USDA=37.647
NC_035078.1	3201644	.	T	A	.	.	MAF_INRAE=42.105;MAF_USDA=44.118
NC_035078.1	3201680	.	C	T	.	.	MAF_INRAE=10.526;MAF_USDA=25.882
NC_035078.1	3201763	.	A	G	.	.	MAF_USDA=14.583
NC_035078.1	3201781	.	G	A	.	.	MAF_USDA=33.333
NC_035078.1	3201895	.	A	G	.	.	MAF_USDA=47.826
NC_035078.1	3202714	.	T	C	.	.	MAF_USDA=41.667
NC_035078.1	3202736	.	A	G	.	.	MAF_USDA=6.25
NC_035078.1	3203379	.	G	A	.	.	MAF_USDA=49.398
NC_035078.1	3203446	.	G	A	.	.	MAF_USDA=9.836
NC_035078.1	3203482	.	C	T	.	.	MAF_INRAE=31.579;MAF_USDA=16.471
NC_035078.1	3203509	.	C	T	.	.	MAF_USDA=1.639
NC_035078.1	3203510	.	T	G	.	.	MAF_INRAE=16.667;MAF_USDA=14.754
NC_035078.1	3203542	.	T	C	.	.	MAF_USDA=4.918
NC_035078.1	3203574	.	G	C	.	.	MAF_INRAE=12.025;MAF_USDA=14.583
NC_035078.1	3203693	.	C	T	.	.	MAF_USDA=12.941
NC_035078.1	3203696	.	G	A	.	.	MAF_INRAE=10.526;MAF_USDA=10.417
NC_035078.1	3203868	.	C	T	.	.	MAF_INRAE=27.848;MAF_USDA=38.235
NC_035078.1	3203940	.	T	C	.	.	MAF_INRAE=12.658;MAF_USDA=16.471
NC_035078.1	3203944	.	T	C	.	.	MAF_INRAE=10.526;MAF_USDA=7.059
NC_035078.1	3203970	.	A	C	.	.	MAF_INRAE=15.0;MAF_USDA=3.279
NC_035078.1	3203998	.	C	T	.	.	MAF_USDA=12.5
NC_035078.1	3204038	.	G	A	.	.	MAF_INRAE=12.025
NC_035078.1	3204060	.	C	T	.	.	MAF_INRAE=11.392;MAF_USDA=14.583
NC_035078.1	3204085	.	G	T	.	.	MAF_USDA=13.529
NC_035078.1	3204100	.	A	T	.	.	MAF_USDA=3.279
NC_035078.1	3204120	.	G	T	.	.	MAF_USDA=2.459
NC_035078.1	3204169	.	G	A	.	.	MAF_INRAE=12.025;MAF_USDA=14.583
NC_035078.1	3204334	.	C	A	.	.	MAF_USDA=8.824
NC_035078.1	3204367	.	G	A	.	.	MAF_USDA=8.824
NC_035078.1	3204406	.	T	C	.	.	MAF_USDA=20.588
NC_035078.1	3204449	.	T	G	.	.	MAF_USDA=12.941
NC_035078.1	3204556	.	A	G	.	.	MAF_INRAE=10.0;MAF_USDA=20.833
NC_035078.1	3204593	.	C	A	.	.	MAF_INRAE=10.526;MAF_USDA=8.824
NC_035078.1	3204836	.	T	C	.	.	MAF_INRAE=12.658;MAF_USDA=16.471
NC_035078.1	3204843	.	A	C	.	.	MAF_INRAE=12.658;MAF_USDA=16.471
NC_035078.1	3204846	.	T	A	.	.	MAF_INRAE=6.667;MAF_USDA=15.882
NC_035078.1	3204855	.	G	A	.	.	MAF_INRAE=12.658;MAF_USDA=15.882
NC_035078.1	3204860	.	C	G	.	.	MAF_USDA=3.279
NC_035078.1	3204925	.	C	A	.	.	MAF_INRAE=10.0;MAF_USDA=20.833
NC_035078.1	3204926	.	C	T	.	.	MAF_INRAE=27.215;MAF_USDA=32.353
NC_035078.1	3204944	.	G	A	.	.	MAF_INRAE=12.025;MAF_USDA=16.667
NC_035078.1	3205017	.	A	G	.	.	MAF_USDA=8.235
NC_035078.1	3205047	.	C	G	.	.	MAF_USDA=10.588
NC_035078.1	3205063	.	G	T	.	.	MAF_USDA=15.882
NC_035078.1	3205100	.	A	G	.	.	MAF_INRAE=40.506;MAF_USDA=40.588
NC_035078.1	3205147	.	C	T	.	.	MAF_USDA=1.639
NC_035078.1	3205212	.	A	G	.	.	MAF_USDA=14.583
NC_035078.1	3205225	.	C	T	.	.	MAF_USDA=1.639
NC_035078.1	3205241	.	T	C	.	.	MAF_INRAE=17.5;MAF_USDA=26.471
NC_035078.1	3205306	.	A	C	.	.	MAF_USDA=15.294
NC_035078.1	3205347	.	A	C	.	.	MAF_USDA=1.639
NC_035078.1	3205382	.	G	A	.	.	MAF_USDA=15.882
NC_035078.1	3205434	.	G	A	.	.	MAF_INRAE=2.5;MAF_USDA=1.639
NC_035078.1	3205688	.	G	A	.	.	MAF_USDA=7.5
NC_035078.1	3205729	.	G	T	.	.	MAF_USDA=8.333
NC_035078.1	3205758	.	G	A	.	.	MAF_INRAE=5.833;MAF_USDA=5.294
NC_035078.1	3205776	.	C	T	.	.	MAF_USDA=14.583
NC_035078.1	3205790	.	C	T	.	.	MAF_USDA=7.377
NC_035078.1	3205900	.	A	C	.	.	MAF_USDA=7.377
NC_035078.1	3205911	.	T	C	.	.	MAF_USDA=7.377
NC_035078.1	3205916	.	C	T	.	.	MAF_USDA=7.377
NC_035078.1	3205955	.	C	T	.	.	MAF_USDA=2.083
NC_035078.1	3205995	.	A	C	.	.	MAF_USDA=7.377
NC_035078.1	3206097	.	T	C	.	.	MAF_INRAE=16.667;MAF_USDA=13.529
NC_035078.1	3206107	.	C	T	.	.	MAF_INRAE=25.949;MAF_USDA=29.412
NC_035078.1	3206124	.	C	T	.	.	MAF_USDA=8.197
NC_035078.1	3206191	.	G	A	.	.	MAF_USDA=1.639
NC_035078.1	3206373	.	G	A	.	.	MAF_USDA=14.583
NC_035078.1	3206466	.	A	T	.	.	MAF_USDA=14.583
NC_035078.1	3206477	.	A	G	.	.	MAF_USDA=8.235
NC_035078.1	3206491	.	T	A	.	.	MAF_USDA=18.235
NC_035078.1	3206520	.	A	T	.	.	MAF_USDA=1.786
NC_035078.1	3206563	.	A	T	.	.	MAF_USDA=5.738
NC_035078.1	3206646	.	A	G	.	.	MAF_INRAE=1.667;MAF_USDA=20.588
NC_035078.1	3206892	.	A	T	.	.	MAF_INRAE=17.089;MAF_USDA=15.574
NC_035078.1	3206919	.	G	A	.	.	MAF_INRAE=47.468;MAF_USDA=12.295
NC_035078.1	3206941	.	A	T	.	.	MAF_USDA=2.459
NC_035078.1	3206942	.	G	A	.	.	MAF_USDA=2.459
NC_035078.1	3206960	.	G	T	.	.	MAF_INRAE=2.5;MAF_USDA=21.176
NC_035078.1	3206983	.	G	T	.	.	MAF_INRAE=4.167;MAF_USDA=1.639
NC_035078.1	3206985	.	C	T	.	.	MAF_INRAE=4.167;MAF_USDA=13.529
NC_035078.1	3206991	.	A	G	.	.	MAF_INRAE=25.833;MAF_USDA=23.529
NC_035078.1	3207025	.	T	C	.	.	MAF_USDA=6.557
NC_035078.1	3207034	.	T	C	.	.	MAF_USDA=1.639
NC_035078.1	3207037	.	A	T	.	.	MAF_USDA=1.639
NC_035078.1	3207060	.	AAAGAG	AAAGAT	.	.	MAF_USDA=4.167
NC_035078.1	3207083	.	T	G	.	.	MAF_USDA=18.824
NC_035078.1	3207096	.	C	A	.	.	MAF_INRAE=11.667
NC_035078.1	3207137	.	T	G	.	.	MAF_INRAE=2.5
NC_035078.1	3207171	.	T	C	.	.	MAF_INRAE=2.632
NC_035078.1	3207254	.	C	T	.	.	MAF_USDA=6.557
NC_035078.1	3207255	.	A	G	.	.	MAF_USDA=10.656
NC_035078.1	3207340	.	G	T	.	.	MAF_USDA=13.115
NC_035078.1	3207436	.	G	A	.	.	MAF_INRAE=7.5;MAF_USDA=35.294
NC_035078.1	3207603	.	G	A	.	.	MAF_INRAE=47.468;MAF_USDA=22.353
NC_035078.1	3207687	.	C	T	.	.	MAF_USDA=1.639
NC_035078.1	3207721	.	G	A	.	.	MAF_INRAE=42.105
NC_035078.1	3207768	.	G	A	.	.	MAF_INRAE=44.937
NC_035078.1	3207884	.	G	C	.	.	MAF_INRAE=1.667
NC_035078.1	3207898	.	G	T	.	.	MAF_INRAE=1.667;MAF_USDA=9.167
NC_035078.1	3208098	.	A	G	.	.	MAF_INRAE=17.5;MAF_USDA=1.639
NC_035078.1	3208239	.	C	G	.	.	MAF_USDA=2.459
NC_035078.1	3208265	.	C	T	.	.	MAF_USDA=2.459
NC_035078.1	3208312	.	T	A	.	.	MAF_INRAE=1.667;MAF_USDA=3.279
NC_035078.1	3208342	.	G	A	.	.	MAF_USDA=2.353
NC_035078.1	3208432	.	T	A	.	.	MAF_INRAE=48.101;MAF_USDA=14.118
NC_035078.1	3208460	.	C	A	.	.	MAF_INRAE=48.101;MAF_USDA=14.706
NC_035078.1	3208478	.	G	A	.	.	MAF_INRAE=5.0
NC_035078.1	3208504	.	G	T	.	.	MAF_USDA=8.235
NC_035078.1	3208508	.	T	G	.	.	MAF_INRAE=47.468;MAF_USDA=15.882
NC_035078.1	3208512	.	A	T	.	.	MAF_INRAE=49.167;MAF_USDA=15.882
NC_035078.1	3208522	.	A	G	.	.	MAF_USDA=34.118
NC_035078.1	3208537	.	T	C	.	.	MAF_INRAE=47.468;MAF_USDA=15.882
NC_035078.1	3208559	.	G	T	.	.	MAF_USDA=10.656
NC_035078.1	3208563	.	T	C	.	.	MAF_INRAE=29.747;MAF_USDA=38.824
NC_035078.1	3208580	.	C	T	.	.	MAF_INRAE=48.101;MAF_USDA=14.706
NC_035078.1	3208710	.	C	T	.	.	MAF_INRAE=46.835;MAF_USDA=15.294
NC_035078.1	3208728	.	G	A	.	.	MAF_USDA=4.167
NC_035078.1	3208742	.	T	G	.	.	MAF_USDA=4.706
NC_035078.1	3208786	.	A	T	.	.	MAF_USDA=1.639
NC_035078.1	3208915	.	G	A	.	.	MAF_USDA=26.471
NC_035078.1	3208969	.	C	T	.	.	MAF_INRAE=46.835;MAF_USDA=14.118
NC_035078.1	3208986	.	T	C	.	.	MAF_INRAE=46.835;MAF_USDA=14.706
NC_035078.1	3209010	.	A	G	.	.	MAF_INRAE=46.203;MAF_USDA=14.706
NC_035078.1	3209246	.	G	A	.	.	MAF_USDA=1.639
NC_035078.1	3209286	.	G	A	.	.	MAF_INRAE=47.468;MAF_USDA=15.294
NC_035078.1	3209330	.	A	G	.	.	MAF_USDA=1.667
NC_035078.1	3209440	.	A	G	.	.	MAF_USDA=12.295
NC_035078.1	3209479	.	G	T	.	.	MAF_USDA=11.765
NC_035078.1	3209489	.	A	C	.	.	MAF_USDA=7.059
NC_035078.1	3209582	.	C	T	.	.	MAF_USDA=2.459
NC_035078.1	3209625	.	T	A	.	.	MAF_USDA=9.016
NC_035078.1	3209627	.	A	T	.	.	MAF_USDA=8.197
NC_035078.1	3209643	.	G	C	.	.	MAF_USDA=9.016
NC_035078.1	3209644	.	A	C	.	.	MAF_USDA=9.016
NC_035078.1	3209654	.	A	G	.	.	MAF_INRAE=42.105;MAF_USDA=13.934
NC_035078.1	3209675	.	G	T	.	.	MAF_INRAE=42.105;MAF_USDA=15.294
NC_035078.1	3209679	.	G	A	.	.	MAF_USDA=14.706
NC_035078.1	3209731	.	A	G	.	.	MAF_INRAE=39.873;MAF_USDA=50.0
NC_035078.1	3209754	.	G	A	.	.	MAF_INRAE=12.658;MAF_USDA=27.647
NC_035078.1	3209760	.	C	G	.	.	MAF_INRAE=42.105;MAF_USDA=14.706
NC_035078.1	3209795	.	G	T	.	.	MAF_INRAE=5.833;MAF_USDA=18.824
NC_035078.1	3209997	.	A	T	.	.	MAF_USDA=13.043
NC_035078.1	3210090	.	A	T	.	.	MAF_USDA=30.435
NC_035078.1	3210153	.	C	T	.	.	MAF_USDA=2.459
NC_035078.1	3210179	.	C	T	.	.	MAF_USDA=1.639
NC_035078.1	3210359	.	A	G	.	.	MAF_USDA=2.083
NC_035078.1	3210385	.	A	G	.	.	MAF_USDA=5.738
NC_035078.1	3210403	.	G	T	.	.	MAF_INRAE=42.105;MAF_USDA=12.941
NC_035078.1	3210408	.	C	A	.	.	MAF_INRAE=42.105;MAF_USDA=35.882
NC_035078.1	3210445	.	C	A	.	.	MAF_INRAE=42.105;MAF_USDA=34.118
NC_035078.1	3210472	.	G	A	.	.	MAF_USDA=8.235
NC_035078.1	3210523	.	G	T	.	.	MAF_USDA=27.976
NC_035078.1	3210726	.	C	A	.	.	MAF_USDA=10.656
NC_035078.1	3210727	.	T	C	.	.	MAF_USDA=1.639
NC_035078.1	3210821	.	G	T	.	.	MAF_USDA=15.217
NC_035078.1	3210860	.	G	A	.	.	MAF_USDA=23.913
NC_035078.1	3211272	.	C	T	.	.	MAF_USDA=33.333
NC_035078.1	3211627	.	C	T	.	.	MAF_INRAE=2.5
NC_035078.1	3211678	.	G	C	.	.	MAF_INRAE=1.667
NC_035078.1	3211702	.	G	T	.	.	MAF_USDA=2.459
NC_035078.1	3211708	.	A	G	.	.	MAF_INRAE=1.667
NC_035078.1	3211735	.	G	A	.	.	MAF_INRAE=17.5
NC_035078.1	3211736	.	G	A	.	.	MAF_INRAE=6.667;MAF_USDA=2.459
NC_035078.1	3211737	.	A	C	.	.	MAF_INRAE=5.0
NC_035078.1	3211753	.	T	A	.	.	MAF_INRAE=34.167;MAF_USDA=14.583
NC_035078.1	3211759	.	G	T	.	.	MAF_INRAE=1.667
NC_035078.1	3211760	.	C	T	.	.	MAF_INRAE=1.667
NC_035078.1	3211773	.	T	G	.	.	MAF_INRAE=15.0
NC_035078.1	3211775	.	G	A	.	.	MAF_INRAE=5.0
NC_035078.1	3211810	.	T	C	.	.	MAF_INRAE=2.5
NC_035078.1	3211821	.	C	A	.	.	MAF_INRAE=3.333
NC_035078.1	3211827	.	C	T	.	.	MAF_INRAE=1.667
NC_035078.1	3211845	.	A	C	.	.	MAF_USDA=8.333
NC_035078.1	3212998	.	G	T	.	.	MAF_USDA=16.667
NC_035078.1	3213051	.	G	A	.	.	MAF_USDA=1.639
NC_035078.1	3213083	.	G	C	.	.	MAF_INRAE=46.667;MAF_USDA=11.31
NC_035078.1	3213087	.	G	C	.	.	MAF_INRAE=8.333;MAF_USDA=7.143
NC_035078.1	3213101	.	G	T	.	.	MAF_INRAE=1.667;MAF_USDA=27.083
NC_035078.1	3213108	.	A	G	.	.	MAF_INRAE=45.833;MAF_USDA=11.905
NC_035078.1	3213243	.	G	T	.	.	MAF_USDA=4.167
NC_035078.1	3213246	.	C	T	.	.	MAF_INRAE=5.696;MAF_USDA=20.0
NC_035078.1	3213264	.	T	C	.	.	MAF_USDA=10.417
NC_035078.1	3213341	.	G	A	.	.	MAF_INRAE=48.734;MAF_USDA=14.706
NC_035078.1	3213357	.	G	C	.	.	MAF_USDA=2.353
NC_035078.1	3213380	.	T	A	.	.	MAF_INRAE=3.165;MAF_USDA=11.765
NC_035078.1	3213381	.	C	A	.	.	MAF_INRAE=2.5;MAF_USDA=11.765
NC_035078.1	3213617	.	G	T	.	.	MAF_INRAE=5.696;MAF_USDA=23.529
NC_035078.1	3213680	.	T	C	.	.	MAF_INRAE=1.667;MAF_USDA=13.934
NC_035078.1	3213726	.	C	T	.	.	MAF_USDA=4.918
NC_035078.1	3213731	.	C	A	.	.	MAF_USDA=1.639
NC_035078.1	3213741	.	G	A	.	.	MAF_INRAE=8.333
NC_035078.1	3213822	.	A	T	.	.	MAF_USDA=1.639
NC_035078.1	3213830	.	G	A	.	.	MAF_USDA=1.639
NC_035078.1	3213831	.	C	T	.	.	MAF_USDA=2.459
NC_035078.1	3213882	.	A	G	.	.	MAF_USDA=12.5
NC_035078.1	3213887	.	A	C	.	.	MAF_USDA=2.353
NC_035078.1	3213891	.	G	A	.	.	MAF_USDA=1.639
NC_035078.1	3213920	.	G	A	.	.	MAF_USDA=2.083
NC_035078.1	3213975	.	C	A	.	.	MAF_USDA=12.5
NC_035078.1	3214012	.	T	C	.	.	MAF_INRAE=5.696;MAF_USDA=27.647
NC_035078.1	3214037	.	C	A	.	.	MAF_INRAE=5.0
NC_035078.1	3214051	.	A	T	.	.	MAF_INRAE=10.759;MAF_USDA=39.412
NC_035078.1	3214052	.	T	A	.	.	MAF_INRAE=12.5;MAF_USDA=39.412
NC_035078.1	3214057	.	A	T	.	.	MAF_INRAE=10.759;MAF_USDA=39.412
NC_035078.1	3214058	.	A	T	.	.	MAF_INRAE=12.5;MAF_USDA=39.412
NC_035078.1	3214113	.	T	C	.	.	MAF_USDA=4.098
NC_035078.1	3214136	.	A	G	.	.	MAF_USDA=16.471
NC_035078.1	3214143	.	C	T	.	.	MAF_INRAE=5.0;MAF_USDA=20.588
NC_035078.1	3214191	.	C	G	.	.	MAF_INRAE=29.114;MAF_USDA=39.412
NC_035078.1	3214215	.	G	A	.	.	MAF_INRAE=3.165;MAF_USDA=11.765
NC_035078.1	3214225	.	G	A	.	.	MAF_USDA=4.918
NC_035078.1	3214235	.	G	A	.	.	MAF_USDA=2.459
NC_035078.1	3214305	.	A	G	.	.	MAF_USDA=2.353
NC_035078.1	3214334	.	G	A	.	.	MAF_USDA=8.235
NC_035078.1	3214436	.	A	T	.	.	MAF_INRAE=5.263;MAF_USDA=22.941
NC_035078.1	3214461	.	C	A	.	.	MAF_INRAE=1.667;MAF_USDA=9.836
NC_035078.1	3214479	.	G	T	.	.	MAF_INRAE=10.127;MAF_USDA=26.471
NC_035078.1	3214503	.	A	T	.	.	MAF_INRAE=5.263;MAF_USDA=11.765
NC_035078.1	3214504	.	G	T	.	.	MAF_USDA=13.115
NC_035078.1	3214508	.	G	A	.	.	MAF_USDA=13.115
NC_035078.1	3214530	.	G	C	.	.	MAF_USDA=12.295
NC_035078.1	3214644	.	G	C	.	.	MAF_USDA=2.5
NC_035078.1	3214645	.	T	G	.	.	MAF_USDA=1.667
NC_035078.1	3214646	.	A	C	.	.	MAF_INRAE=10.759;MAF_USDA=42.373
NC_035078.1	3214664	.	A	G	.	.	MAF_USDA=2.353
NC_035078.1	3214709	.	T	A	.	.	MAF_USDA=2.459
NC_035078.1	3214749	.	G	T	.	.	MAF_USDA=3.279
NC_035078.1	3214807	.	C	T	.	.	MAF_USDA=5.738
NC_035078.1	3214819	.	G	A	.	.	MAF_USDA=2.353
NC_035078.1	3214914	.	C	T	.	.	MAF_INRAE=8.333
NC_035078.1	3214959	.	T	C	.	.	MAF_INRAE=11.667;MAF_USDA=33.607
NC_035078.1	3215045	.	G	A	.	.	MAF_USDA=1.639
NC_035078.1	3215498	.	A	T	.	.	MAF_INRAE=1.667
NC_035078.1	3215520	.	T	C	.	.	MAF_USDA=11.31
NC_035078.1	3215550	.	C	G	.	.	MAF_USDA=32.353
NC_035078.1	3215574	.	C	A	.	.	MAF_USDA=45.294
NC_035078.1	3215610	.	G	A	.	.	MAF_INRAE=10.526;MAF_USDA=16.471
NC_035078.1	3215658	.	ACCAGATGTT	ACCAGATGTC	.	.	MAF_USDA=10.417
NC_035078.1	3215677	.	A	T	.	.	MAF_INRAE=41.772;MAF_USDA=47.059
NC_035078.1	3215693	.	A	C	.	.	MAF_INRAE=22.785;MAF_USDA=34.706
NC_035078.1	3215755	.	A	T	.	.	MAF_INRAE=47.468;MAF_USDA=38.235
NC_035078.1	3215778	.	T	G	.	.	MAF_USDA=8.235
NC_035078.1	3215842	.	G	C,T	.	.	MAF_INRAE=11.667;MAF_USDA=27.083
NC_035078.1	3215843	.	T	A	.	.	MAF_USDA=27.083
NC_035078.1	3215845	.	G	A	.	.	MAF_USDA=2.083
NC_035078.1	3215896	.	C	A	.	.	MAF_INRAE=18.354;MAF_USDA=35.294
NC_035078.1	3215925	.	G	A	.	.	MAF_USDA=5.738
NC_035078.1	3215951	.	T	A	.	.	MAF_INRAE=44.304
NC_035078.1	3216212	.	G	T	.	.	MAF_INRAE=18.333
NC_035078.1	3216215	.	T	A	.	.	MAF_INRAE=10.759;MAF_USDA=8.333
NC_035078.1	3216274	.	T	C	.	.	MAF_INRAE=3.333;MAF_USDA=6.557
NC_035078.1	3216285	.	T	G	.	.	MAF_USDA=9.412
NC_035078.1	3216366	.	T	C	.	.	MAF_INRAE=3.333;MAF_USDA=5.738
NC_035078.1	3216392	.	C	T	.	.	MAF_USDA=7.738
NC_035078.1	3216419	.	A	T	.	.	MAF_USDA=12.5
NC_035078.1	3216531	.	T	A	.	.	MAF_INRAE=9.167
NC_035078.1	3216591	.	C	T	.	.	MAF_INRAE=3.333
NC_035078.1	3216617	.	C	T	.	.	MAF_USDA=2.459
NC_035078.1	3216658	.	G	T	.	.	MAF_USDA=43.75
NC_035078.1	3216881	.	G	A	.	.	MAF_INRAE=10.0
NC_035078.1	3216907	.	T	C	.	.	MAF_USDA=7.059
NC_035078.1	3216934	.	C	T	.	.	MAF_INRAE=10.0
NC_035078.1	3216963	.	A	C	.	.	MAF_INRAE=1.667;MAF_USDA=8.197
NC_035078.1	3216989	.	A	G	.	.	MAF_USDA=8.197
NC_035078.1	3217060	.	C	T	.	.	MAF_INRAE=11.667;MAF_USDA=30.328
NC_035078.1	3217110	.	C	A	.	.	MAF_INRAE=5.263;MAF_USDA=13.529
NC_035078.1	3217129	.	C	A	.	.	MAF_INRAE=11.667;MAF_USDA=31.148
NC_035078.1	3217155	.	T	C	.	.	MAF_INRAE=14.557;MAF_USDA=16.471
NC_035078.1	3217169	.	G	T	.	.	MAF_INRAE=11.667;MAF_USDA=30.328
NC_035078.1	3217424	.	G	T	.	.	MAF_INRAE=35.0;MAF_USDA=48.193
NC_035078.1	3217515	.	G	A	.	.	MAF_INRAE=5.263;MAF_USDA=13.529
NC_035078.1	3217559	.	G	A	.	.	MAF_INRAE=6.329;MAF_USDA=28.235
NC_035078.1	3217753	.	C	T	.	.	MAF_INRAE=6.962;MAF_USDA=26.471
NC_035078.1	3217757	.	C	T	.	.	MAF_USDA=3.279
NC_035078.1	3217782	.	A	T	.	.	MAF_INRAE=1.667;MAF_USDA=4.098
NC_035078.1	3217869	.	C	T	.	.	MAF_INRAE=44.304;MAF_USDA=28.235
NC_035078.1	3217899	.	A	C	.	.	MAF_INRAE=35.0;MAF_USDA=41.176
NC_035078.1	3217902	.	C	T	.	.	MAF_INRAE=47.5;MAF_USDA=27.647
NC_035078.1	3217960	.	G	T	.	.	MAF_INRAE=46.667;MAF_USDA=9.412
NC_035078.1	3218011	.	C	T	.	.	MAF_USDA=10.588
NC_035078.1	3218129	.	A	G	.	.	MAF_USDA=3.279
NC_035078.1	3218186	.	G	T	.	.	MAF_INRAE=43.671;MAF_USDA=29.412
NC_035078.1	3218192	.	T	C	.	.	MAF_INRAE=43.671;MAF_USDA=28.235
NC_035078.1	3218241	.	C	G	.	.	MAF_INRAE=43.038;MAF_USDA=37.5
NC_035078.1	3218277	.	C	T	.	.	MAF_USDA=7.647
NC_035078.1	3218338	.	C	T	.	.	MAF_USDA=1.639
NC_035078.1	3218445	.	G	A	.	.	MAF_USDA=4.918
NC_035078.1	3218576	.	G	C	.	.	MAF_USDA=5.738
NC_035078.1	3218687	.	A	G	.	.	MAF_USDA=2.459
NC_035078.1	3218715	.	A	C	.	.	MAF_INRAE=6.667;MAF_USDA=10.0
NC_035078.1	3218738	.	C	G	.	.	MAF_INRAE=23.333
NC_035078.1	3218825	.	T	G	.	.	MAF_INRAE=40.0;MAF_USDA=21.311
NC_035078.1	3218840	.	G	C	.	.	MAF_INRAE=40.833;MAF_USDA=22.131
NC_035078.1	3218841	.	T	A	.	.	MAF_USDA=1.639
NC_035078.1	3218842	.	C	G	.	.	MAF_INRAE=3.333;MAF_USDA=4.098
NC_035078.1	3218926	.	G	A	.	.	MAF_USDA=1.639
NC_035078.1	3218927	.	T	C	.	.	MAF_USDA=1.639
NC_035078.1	3218928	.	T	A	.	.	MAF_USDA=1.639
NC_035078.1	3218978	.	C	T	.	.	MAF_INRAE=5.0;MAF_USDA=4.918
NC_035078.1	3218990	.	C	T	.	.	MAF_INRAE=3.333;MAF_USDA=4.918
NC_035078.1	3219014	.	C	T	.	.	MAF_INRAE=39.167;MAF_USDA=12.295
NC_035078.1	3219071	.	C	A	.	.	MAF_INRAE=4.167
NC_035078.1	3219078	.	A	G	.	.	MAF_USDA=1.639
NC_035078.1	3219083	.	C	T	.	.	MAF_INRAE=46.667
NC_035078.1	3219101	.	A	T	.	.	MAF_INRAE=45.833
NC_035078.1	3219124	.	A	C	.	.	MAF_USDA=2.459
NC_035078.1	3219132	.	G	T	.	.	MAF_INRAE=3.165
NC_035078.1	3219138	.	G	A	.	.	MAF_USDA=4.098
NC_035078.1	3219140	.	G	A	.	.	MAF_USDA=1.639
NC_035078.1	3219229	.	C	T	.	.	MAF_INRAE=1.667;MAF_USDA=17.213
NC_035078.1	3219267	.	T	A	.	.	MAF_INRAE=45.0
NC_035078.1	3219278	.	A	G	.	.	MAF_INRAE=45.0
NC_035078.1	3219313	.	T	A	.	.	MAF_INRAE=2.5
NC_035078.1	3219333	.	G	C	.	.	MAF_INRAE=1.667
NC_035078.1	3219399	.	C	A	.	.	MAF_INRAE=37.5
NC_035078.1	3219402	.	C	A	.	.	MAF_INRAE=34.167;MAF_USDA=8.824
NC_035078.1	3219406	.	A	T	.	.	MAF_USDA=1.639
NC_035078.1	3219460	.	T	C	.	.	MAF_INRAE=16.667
NC_035078.1	3219470	.	G	A	.	.	MAF_INRAE=49.167;MAF_USDA=13.529
NC_035078.1	3219474	.	C	A	.	.	MAF_INRAE=8.333
NC_035078.1	3219503	.	C	T	.	.	MAF_INRAE=5.833;MAF_USDA=4.918
NC_035078.1	3220203	.	C	T	.	.	MAF_USDA=37.5
NC_035078.1	3220343	.	G	A	.	.	MAF_INRAE=5.263
NC_035078.1	3220374	.	G	T	.	.	MAF_INRAE=5.0;MAF_USDA=4.167
NC_035078.1	3220392	.	C	T	.	.	MAF_INRAE=5.0
NC_035078.1	3220399	.	T	C	.	.	MAF_INRAE=5.0
NC_035078.1	3220476	.	G	T	.	.	MAF_INRAE=4.167;MAF_USDA=12.295
NC_035078.1	3220554	.	C	G	.	.	MAF_USDA=11.176
NC_035078.1	3220555	.	C	A	.	.	MAF_USDA=6.471
NC_035078.1	3220565	.	A	C	.	.	MAF_INRAE=5.263;MAF_USDA=18.235
NC_035078.1	3220615	.	C	G	.	.	MAF_INRAE=5.0
NC_035078.1	3220618	.	A	T	.	.	MAF_USDA=4.098
NC_035078.1	3220633	.	C	T	.	.	MAF_INRAE=20.886;MAF_USDA=50.0
NC_035078.1	3220822	.	C	T	.	.	MAF_USDA=2.941
NC_035078.1	3221036	.	A	T	.	.	MAF_INRAE=24.051;MAF_USDA=41.176
NC_035078.1	3221208	.	T	C	.	.	MAF_USDA=12.5
NC_035078.1	3222019	.	A	T	.	.	MAF_INRAE=43.038
NC_035078.1	3222067	.	G	A	.	.	MAF_USDA=2.459
NC_035078.1	3222317	.	T	A	.	.	MAF_INRAE=35.833;MAF_USDA=41.765
NC_035078.1	3222340	.	C	A	.	.	MAF_USDA=8.333
NC_035078.1	3222545	.	G	A	.	.	MAF_INRAE=5.0;MAF_USDA=4.118
NC_035078.1	3222572	.	A	C	.	.	MAF_INRAE=39.167;MAF_USDA=15.882
NC_035078.1	3222573	.	G	T	.	.	MAF_INRAE=39.167;MAF_USDA=15.882
NC_035078.1	3222647	.	A	C	.	.	MAF_INRAE=44.937;MAF_USDA=16.471
NC_035078.1	3222658	.	A	G	.	.	MAF_INRAE=41.139;MAF_USDA=33.529
NC_035078.1	3222722	.	C	T	.	.	MAF_INRAE=16.667
NC_035078.1	3222738	.	G	A	.	.	MAF_USDA=1.639
NC_035078.1	3222843	.	C	A	.	.	MAF_INRAE=48.333
NC_035078.1	3222844	.	T	C	.	.	MAF_INRAE=48.333
NC_035078.1	3222940	.	G	A	.	.	MAF_INRAE=38.608;MAF_USDA=22.353
NC_035078.1	3222947	.	A	G	.	.	MAF_INRAE=32.911;MAF_USDA=35.882
NC_035078.1	3223034	.	G	T	.	.	MAF_USDA=3.279
NC_035078.1	3223065	.	A	G	.	.	MAF_INRAE=41.772;MAF_USDA=37.5
NC_035078.1	3223152	.	G	A	.	.	MAF_USDA=7.059
NC_035078.1	3223158	.	C	T	.	.	MAF_USDA=1.765
NC_035078.1	3223197	.	G	A	.	.	MAF_INRAE=5.0
NC_035078.1	3223352	.	C	G	.	.	MAF_INRAE=41.139;MAF_USDA=20.588
NC_035078.1	3223494	.	G	A	.	.	MAF_USDA=43.75
NC_035078.1	3223503	.	A	C	.	.	MAF_USDA=33.333
NC_035078.1	3223557	.	A	G	.	.	MAF_USDA=16.667
NC_035078.1	3223745	.	G	A	.	.	MAF_USDA=4.918
NC_035078.1	3223831	.	C	T	.	.	MAF_USDA=9.146
NC_035078.1	3223832	.	C	T	.	.	MAF_USDA=10.169
NC_035078.1	3223835	.	G	C	.	.	MAF_USDA=9.756
NC_035078.1	3223836	.	G	A	.	.	MAF_USDA=10.169
NC_035078.1	3224796	.	G	A	.	.	MAF_INRAE=5.0
NC_035078.1	3224837	.	C	A	.	.	MAF_INRAE=18.333;MAF_USDA=2.459
NC_035078.1	3225056	.	G	T	.	.	MAF_INRAE=5.0
NC_035078.1	3225061	.	C	T	.	.	MAF_INRAE=20.886;MAF_USDA=21.176
NC_035078.1	3225062	.	G	A	.	.	MAF_USDA=2.459
NC_035078.1	3225067	.	C	T	.	.	MAF_USDA=3.279
NC_035078.1	3225071	.	A	G	.	.	MAF_USDA=12.5
NC_035078.1	3225171	.	T	A	.	.	MAF_USDA=1.639
NC_035078.1	3225274	.	C	G	.	.	MAF_USDA=2.459
NC_035078.1	3225340	.	T	C	.	.	MAF_USDA=2.353
NC_035078.1	3225420	.	G	A	.	.	MAF_USDA=5.738
NC_035078.1	3225442	.	C	T	.	.	MAF_INRAE=5.0;MAF_USDA=5.738
NC_035078.1	3225696	.	T	C	.	.	MAF_INRAE=4.167;MAF_USDA=4.167
NC_035078.1	3225773	.	A	T	.	.	MAF_INRAE=42.105
NC_035078.1	3225775	.	A	T	.	.	MAF_USDA=3.279
NC_035078.1	3225789	.	T	A	.	.	MAF_USDA=2.459
NC_035078.1	3225810	.	A	C	.	.	MAF_INRAE=5.263;MAF_USDA=22.941
NC_035078.1	3225890	.	A	G	.	.	MAF_INRAE=5.0;MAF_USDA=4.918
NC_035078.1	3225927	.	C	T	.	.	MAF_INRAE=1.667;MAF_USDA=2.459
NC_035078.1	3225942	.	C	A	.	.	MAF_USDA=1.639
NC_035078.1	3225943	.	C	T	.	.	MAF_USDA=4.098
NC_035078.1	3225954	.	C	A	.	.	MAF_INRAE=5.0;MAF_USDA=16.667
NC_035078.1	3225995	.	G	A	.	.	MAF_INRAE=3.333
NC_035078.1	3226020	.	A	G	.	.	MAF_USDA=12.5
NC_035078.1	3226057	.	C	A	.	.	MAF_USDA=1.639
NC_035078.1	3226061	.	C	T	.	.	MAF_INRAE=18.333
NC_035078.1	3226133	.	G	C	.	.	MAF_INRAE=6.667
NC_035078.1	3226135	.	T	G	.	.	MAF_INRAE=6.667
NC_035078.1	3226149	.	C	T	.	.	MAF_INRAE=6.667;MAF_USDA=16.667
NC_035078.1	3226163	.	C	T	.	.	MAF_USDA=1.639
NC_035078.1	3226178	.	C	T	.	.	MAF_INRAE=6.667;MAF_USDA=18.235
NC_035078.1	3226246	.	A	G	.	.	MAF_INRAE=26.667;MAF_USDA=48.235
NC_035078.1	3226262	.	G	C	.	.	MAF_INRAE=4.167;MAF_USDA=4.918
NC_035078.1	3226333	.	G	C	.	.	MAF_INRAE=48.333
NC_035078.1	3226340	.	A	G	.	.	MAF_INRAE=5.063
NC_035078.1	3226465	.	G	A	.	.	MAF_INRAE=2.632
NC_035078.1	3226608	.	C	T	.	.	MAF_USDA=12.5
NC_035078.1	3226655	.	C	T	.	.	MAF_USDA=4.167
NC_035078.1	3226685	.	G	A	.	.	MAF_USDA=29.167
NC_035078.1	3226928	.	C	A	.	.	MAF_USDA=28.261
NC_035078.1	3226956	.	C	T	.	.	MAF_USDA=23.913
NC_035078.1	3227065	.	T	A	.	.	MAF_USDA=8.333
NC_035078.1	3227075	.	A	T	.	.	MAF_USDA=6.25
NC_035078.1	3227077	.	G	C	.	.	MAF_USDA=8.333
NC_035078.1	3227078	.	T	C	.	.	MAF_USDA=10.417
NC_035078.1	3227117	.	G	A	.	.	MAF_USDA=25.0
NC_035078.1	3227134	.	C	A	.	.	MAF_USDA=10.0
NC_035078.1	3227136	.	G	C	.	.	MAF_USDA=12.941
NC_035078.1	3227155	.	C	A	.	.	MAF_USDA=20.492
NC_035078.1	3227200	.	T	G	.	.	MAF_USDA=5.738
NC_035078.1	3227209	.	G	A	.	.	MAF_USDA=12.5
NC_035078.1	3227210	.	A	G	.	.	MAF_USDA=25.294
NC_035078.1	3227216	.	C	T	.	.	MAF_USDA=2.5
NC_035078.1	3227529	.	T	G	.	.	MAF_INRAE=5.0
NC_035078.1	3227566	.	C	A	.	.	MAF_INRAE=3.333
NC_035078.1	3227575	.	C	T	.	.	MAF_INRAE=5.263;MAF_USDA=8.824
NC_035078.1	3227618	.	A	G	.	.	MAF_INRAE=9.494
NC_035078.1	3227640	.	A	G	.	.	MAF_INRAE=4.167
NC_035078.1	3227653	.	G	A	.	.	MAF_INRAE=5.0
NC_035078.1	3227687	.	C	G	.	.	MAF_USDA=2.459
NC_035078.1	3227718	.	G	A	.	.	MAF_USDA=1.639
NC_035078.1	3227723	.	G	T	.	.	MAF_INRAE=5.063
NC_035078.1	3227729	.	G	T	.	.	MAF_INRAE=5.063
NC_035078.1	3227730	.	T	C	.	.	MAF_INRAE=5.833
NC_035078.1	3227736	.	C	A	.	.	MAF_INRAE=5.063
NC_035078.1	3227778	.	G	A	.	.	MAF_INRAE=2.5;MAF_USDA=25.0
NC_035078.1	3227804	.	T	C	.	.	MAF_INRAE=5.063
NC_035078.1	3227814	.	A	G	.	.	MAF_INRAE=5.063
NC_035078.1	3227825	.	C	T	.	.	MAF_INRAE=46.203;MAF_USDA=7.647
NC_035078.1	3227828	.	C	T	.	.	MAF_USDA=3.333
NC_035078.1	3227834	.	T	C	.	.	MAF_INRAE=5.063
NC_035078.1	3227875	.	G	T	.	.	MAF_INRAE=5.696
NC_035078.1	3227882	.	C	A	.	.	MAF_INRAE=20.886;MAF_USDA=16.471
NC_035078.1	3227903	.	T	G	.	.	MAF_INRAE=5.696
NC_035078.1	3227914	.	A	G	.	.	MAF_INRAE=5.696
NC_035078.1	3227923	.	T	C	.	.	MAF_USDA=2.459
NC_035078.1	3227927	.	C	T	.	.	MAF_USDA=1.639
NC_035078.1	3227940	.	T	G	.	.	MAF_INRAE=5.696
NC_035078.1	3227955	.	C	T	.	.	MAF_USDA=1.765
NC_035078.1	3228043	.	T	A	.	.	MAF_INRAE=5.063
NC_035078.1	3228054	.	G	A	.	.	MAF_INRAE=5.063
NC_035078.1	3228055	.	C	T	.	.	MAF_INRAE=1.667
NC_035078.1	3228109	.	A	G	.	.	MAF_INRAE=5.696
NC_035078.1	3228139	.	A	G	.	.	MAF_INRAE=5.063
NC_035078.1	3228179	.	G	A	.	.	MAF_INRAE=25.949
NC_035078.1	3228217	.	C	T	.	.	MAF_INRAE=5.696
NC_035078.1	3228219	.	C	T	.	.	MAF_INRAE=5.0;MAF_USDA=3.279
NC_035078.1	3228231	.	T	C	.	.	MAF_INRAE=26.667;MAF_USDA=24.118
NC_035078.1	3228249	.	A	G	.	.	MAF_INRAE=5.063
NC_035078.1	3228268	.	A	G	.	.	MAF_INRAE=5.833;MAF_USDA=7.377
NC_035078.1	3228269	.	C	T	.	.	MAF_INRAE=5.833;MAF_USDA=7.647
NC_035078.1	3228276	.	G	A	.	.	MAF_INRAE=5.833;MAF_USDA=7.647
NC_035078.1	3228277	.	T	C	.	.	MAF_INRAE=5.833;MAF_USDA=7.647
NC_035078.1	3228299	.	T	C	.	.	MAF_INRAE=6.667
NC_035078.1	3228309	.	C	A	.	.	MAF_INRAE=6.667
NC_035078.1	3228314	.	G	T	.	.	MAF_INRAE=6.667
NC_035078.1	3228359	.	C	A	.	.	MAF_INRAE=5.696
NC_035078.1	3228367	.	G	A	.	.	MAF_INRAE=5.696
NC_035078.1	3228386	.	T	C	.	.	MAF_INRAE=5.696
NC_035078.1	3228464	.	C	T	.	.	MAF_INRAE=5.063
NC_035078.1	3228483	.	A	G	.	.	MAF_INRAE=5.833
NC_035078.1	3228492	.	G	A	.	.	MAF_INRAE=4.43;MAF_USDA=2.459
NC_035078.1	3228500	.	G	T	.	.	MAF_INRAE=3.797;MAF_USDA=5.738
NC_035078.1	3228513	.	C	T	.	.	MAF_INRAE=3.165;MAF_USDA=6.557
NC_035078.1	3228514	.	A	G	.	.	MAF_INRAE=3.333;MAF_USDA=8.197
NC_035078.1	3228613	.	A	C	.	.	MAF_INRAE=3.165;MAF_USDA=11.765
NC_035078.1	3228618	.	G	A	.	.	MAF_USDA=1.639
NC_035078.1	3228634	.	G	A	.	.	MAF_USDA=2.459
NC_035078.1	3228688	.	T	C	.	.	MAF_INRAE=30.833;MAF_USDA=40.588
NC_035078.1	3228713	.	G	A	.	.	MAF_INRAE=40.506;MAF_USDA=47.647
NC_035078.1	3228738	.	G	C	.	.	MAF_INRAE=25.833;MAF_USDA=27.647
NC_035078.1	3228778	.	C	G	.	.	MAF_INRAE=27.5;MAF_USDA=27.059
NC_035078.1	3228827	.	T	A	.	.	MAF_INRAE=5.0;MAF_USDA=3.279
NC_035078.1	3228829	.	A	G	.	.	MAF_INRAE=5.0;MAF_USDA=3.279
NC_035078.1	3228887	.	G	T	.	.	MAF_INRAE=40.506;MAF_USDA=9.412
NC_035078.1	3229017	.	C	T	.	.	MAF_USDA=2.941
NC_035078.1	3229134	.	C	T	.	.	MAF_USDA=31.176
NC_035078.1	3229185	.	A	T	.	.	MAF_USDA=1.765
NC_035078.1	3229212	.	A	T	.	.	MAF_USDA=4.098
NC_035078.1	3229219	.	A	G	.	.	MAF_USDA=21.311
NC_035078.1	3229226	.	T	A	.	.	MAF_USDA=14.754
NC_035078.1	3229310	.	T	A	.	.	MAF_USDA=29.167
NC_035078.1	3229348	.	C	T	.	.	MAF_INRAE=10.0
NC_035078.1	3229396	.	T	A	.	.	MAF_USDA=22.917
NC_035078.1	3229415	.	A	T	.	.	MAF_USDA=19.672
NC_035078.1	3229441	.	C	A	.	.	MAF_USDA=11.176
NC_035078.1	3229446	.	G	C	.	.	MAF_USDA=10.0
NC_035078.1	3229458	.	T	C	.	.	MAF_USDA=1.639
NC_035078.1	3229467	.	G	C	.	.	MAF_USDA=35.417
NC_035078.1	3229491	.	A	C	.	.	MAF_USDA=9.167
NC_035078.1	3229520	.	A	T	.	.	MAF_USDA=2.459
NC_035078.1	3229546	.	A	C	.	.	MAF_INRAE=2.5
NC_035078.1	3229564	.	G	T	.	.	MAF_USDA=4.167
NC_035078.1	3229592	.	C	G	.	.	MAF_USDA=1.667
NC_035078.1	3229698	.	G	A	.	.	MAF_USDA=2.459
NC_035078.1	3229801	.	C	A	.	.	MAF_USDA=4.098
NC_035078.1	3229890	.	A	G	.	.	MAF_USDA=2.5
NC_035078.1	3229895	.	C	T	.	.	MAF_USDA=7.627
NC_035078.1	3229940	.	C	T	.	.	MAF_USDA=3.39
NC_035078.1	3229953	.	T	C	.	.	MAF_USDA=13.529
NC_035078.1	3229959	.	C	T	.	.	MAF_USDA=12.353
NC_035078.1	3230072	.	G	T	.	.	MAF_USDA=8.235
NC_035078.1	3230143	.	C	T	.	.	MAF_INRAE=10.0
NC_035078.1	3230163	.	C	A	.	.	MAF_INRAE=15.833
NC_035078.1	3230182	.	A	C	.	.	MAF_USDA=1.639
NC_035078.1	3230191	.	T	G	.	.	MAF_USDA=3.279
NC_035078.1	3230258	.	C	T	.	.	MAF_INRAE=13.333;MAF_USDA=18.75
NC_035078.1	3230267	.	G	A	.	.	MAF_INRAE=5.833;MAF_USDA=4.918
NC_035078.1	3230317	.	T	C	.	.	MAF_INRAE=40.506;MAF_USDA=18.824
NC_035078.1	3230320	.	G	T	.	.	MAF_INRAE=1.667;MAF_USDA=3.279
NC_035078.1	3230321	.	T	C	.	.	MAF_USDA=4.098
NC_035078.1	3230331	.	A	C	.	.	MAF_INRAE=8.333;MAF_USDA=50.0
NC_035078.1	3230350	.	A	G	.	.	MAF_INRAE=16.667;MAF_USDA=40.588
NC_035078.1	3230368	.	T	A	.	.	MAF_INRAE=4.167;MAF_USDA=8.197
NC_035078.1	3230379	.	G	A	.	.	MAF_USDA=13.934
NC_035078.1	3230397	.	T	A	.	.	MAF_INRAE=36.076;MAF_USDA=39.412
NC_035078.1	3230398	.	G	A	.	.	MAF_INRAE=32.5;MAF_USDA=40.0
NC_035078.1	3230435	.	A	C	.	.	MAF_USDA=12.941
NC_035078.1	3230439	.	T	G	.	.	MAF_INRAE=10.833;MAF_USDA=7.377
NC_035078.1	3230457	.	C	T	.	.	MAF_INRAE=32.5
NC_035078.1	3230459	.	C	A	.	.	MAF_INRAE=4.167;MAF_USDA=4.118
NC_035078.1	3230504	.	T	C	.	.	MAF_INRAE=10.0
NC_035078.1	3230570	.	C	T	.	.	MAF_USDA=4.918
NC_035078.1	3230645	.	G	T	.	.	MAF_USDA=4.167
NC_035078.1	3231338	.	T	A	.	.	MAF_USDA=37.5
NC_035078.1	3231339	.	C	G	.	.	MAF_USDA=39.583
NC_035078.1	3231445	.	C	A	.	.	MAF_USDA=18.75
NC_035078.1	3231448	.	G	T	.	.	MAF_INRAE=4.167
NC_035078.1	3231482	.	T	C	.	.	MAF_USDA=44.118
NC_035078.1	3231578	.	G	A	.	.	MAF_INRAE=5.263;MAF_USDA=8.824
NC_035078.1	3231607	.	A	T	.	.	MAF_INRAE=29.167;MAF_USDA=43.529
NC_035078.1	3231651	.	G	C	.	.	MAF_INRAE=29.167;MAF_USDA=18.75
NC_035078.1	3231661	.	G	A	.	.	MAF_INRAE=7.5
NC_035078.1	3231664	.	A	G	.	.	MAF_INRAE=7.5;MAF_USDA=9.836
NC_035078.1	3231722	.	T	A	.	.	MAF_USDA=1.639
NC_035078.1	3231825	.	G	A	.	.	MAF_INRAE=26.667;MAF_USDA=42.941
NC_035078.1	3231892	.	G	A	.	.	MAF_INRAE=5.0
NC_035078.1	3231952	.	T	C	.	.	MAF_USDA=1.639
NC_035078.1	3231970	.	A	T	.	.	MAF_USDA=4.098
NC_035078.1	3231981	.	G	T	.	.	MAF_USDA=4.167
NC_035078.1	3231997	.	G	T	.	.	MAF_INRAE=5.0;MAF_USDA=4.918
NC_035078.1	3232032	.	A	G	.	.	MAF_INRAE=32.5;MAF_USDA=31.25
NC_035078.1	3232065	.	C	A	.	.	MAF_INRAE=2.632
NC_035078.1	3232068	.	C	A	.	.	MAF_INRAE=2.632;MAF_USDA=9.412
NC_035078.1	3232105	.	C	A	.	.	MAF_INRAE=2.632;MAF_USDA=11.176
NC_035078.1	3232124	.	C	T	.	.	MAF_INRAE=7.5
NC_035078.1	3232134	.	T	A	.	.	MAF_USDA=16.393
NC_035078.1	3232144	.	T	C	.	.	MAF_USDA=10.417
NC_035078.1	3232155	.	C	T	.	.	MAF_USDA=10.417
NC_035078.1	3232176	.	G	A	.	.	MAF_USDA=12.5
NC_035078.1	3232268	.	C	A	.	.	MAF_USDA=8.333
NC_035078.1	3232278	.	G	A	.	.	MAF_USDA=20.833
NC_035078.1	3232293	.	A	C	.	.	MAF_USDA=18.75
NC_035078.1	3232302	.	C	A	.	.	MAF_INRAE=5.0;MAF_USDA=5.738
NC_035078.1	3232327	.	A	C	.	.	MAF_INRAE=5.0;MAF_USDA=9.016
NC_035078.1	3232554	.	T	C	.	.	MAF_USDA=12.295
NC_035078.1	3232570	.	T	C	.	.	MAF_USDA=18.852
NC_035078.1	3232585	.	C	T	.	.	MAF_USDA=5.738
NC_035078.1	3232591	.	T	C	.	.	MAF_USDA=25.41
NC_035078.1	3232601	.	C	T	.	.	MAF_USDA=2.459
NC_035078.1	3232605	.	T	G	.	.	MAF_USDA=2.459
NC_035078.1	3232712	.	T	A	.	.	MAF_USDA=1.639
NC_035078.1	3232718	.	T	A	.	.	MAF_USDA=1.639
NC_035078.1	3232733	.	A	T	.	.	MAF_INRAE=5.833;MAF_USDA=8.197
NC_035078.1	3232740	.	T	C	.	.	MAF_USDA=2.459
NC_035078.1	3232752	.	T	C	.	.	MAF_INRAE=20.0
NC_035078.1	3232830	.	T	G	.	.	MAF_USDA=11.475
NC_035078.1	3232859	.	A	G	.	.	MAF_INRAE=3.165;MAF_USDA=11.176
NC_035078.1	3232872	.	T	G	.	.	MAF_INRAE=39.167;MAF_USDA=29.412
NC_035078.1	3232965	.	A	T	.	.	MAF_INRAE=26.667;MAF_USDA=43.529
NC_035078.1	3233044	.	G	A	.	.	MAF_INRAE=28.333;MAF_USDA=40.588
NC_035078.1	3233058	.	G	A	.	.	MAF_USDA=3.279
NC_035078.1	3233174	.	T	A	.	.	MAF_INRAE=6.667
NC_035078.1	3233300	.	C	A	.	.	MAF_USDA=1.667
NC_035078.1	3233358	.	G	T	.	.	MAF_USDA=1.724
NC_035078.1	3233412	.	A	C	.	.	MAF_USDA=20.833
NC_035078.1	3233418	.	C	G	.	.	MAF_USDA=14.583
NC_035078.1	3234113	.	T	G	.	.	MAF_USDA=7.377
NC_035078.1	3234114	.	A	G	.	.	MAF_USDA=4.918
NC_035078.1	3234155	.	G	T	.	.	MAF_INRAE=2.5
NC_035078.1	3234156	.	G	A	.	.	MAF_INRAE=2.5
NC_035078.1	3234183	.	T	G	.	.	MAF_USDA=4.918
NC_035078.1	3234184	.	A	G	.	.	MAF_USDA=5.738
NC_035078.1	3234209	.	A	T	.	.	MAF_USDA=4.918
NC_035078.1	3234230	.	A	G	.	.	MAF_USDA=45.833
NC_035078.1	3234235	.	G	T	.	.	MAF_USDA=7.377
NC_035078.1	3234270	.	G	A	.	.	MAF_USDA=6.557
NC_035078.1	3234509	.	T	C	.	.	MAF_INRAE=18.354;MAF_USDA=38.235
NC_035078.1	3234653	.	C	A	.	.	MAF_INRAE=16.667
NC_035078.1	3234678	.	G	A	.	.	MAF_USDA=4.098
NC_035078.1	3234790	.	G	T	.	.	MAF_INRAE=5.263;MAF_USDA=9.412
NC_035078.1	3234796	.	C	A	.	.	MAF_INRAE=5.833;MAF_USDA=1.639
NC_035078.1	3234858	.	A	G	.	.	MAF_INRAE=22.152;MAF_USDA=45.882
NC_035078.1	3234889	.	G	A	.	.	MAF_USDA=6.557
NC_035078.1	3234891	.	A	C	.	.	MAF_USDA=6.557
NC_035078.1	3235028	.	G	A	.	.	MAF_INRAE=29.747;MAF_USDA=39.583
NC_035078.1	3235131	.	T	C	.	.	MAF_INRAE=5.833;MAF_USDA=1.639
NC_035078.1	3235218	.	T	C	.	.	MAF_USDA=3.279
NC_035078.1	3235225	.	T	G	.	.	MAF_INRAE=29.114;MAF_USDA=34.118
NC_035078.1	3235270	.	G	C	.	.	MAF_INRAE=29.114;MAF_USDA=34.118
NC_035078.1	3235350	.	A	C	.	.	MAF_INRAE=48.101;MAF_USDA=10.588
NC_035078.1	3235358	.	C	A	.	.	MAF_INRAE=29.114;MAF_USDA=34.706
NC_035078.1	3235384	.	G	T	.	.	MAF_USDA=4.098
NC_035078.1	3235428	.	C	A	.	.	MAF_USDA=1.639
NC_035078.1	3235438	.	G	T	.	.	MAF_USDA=1.765
NC_035078.1	3235443	.	T	A	.	.	MAF_INRAE=5.833;MAF_USDA=2.459
NC_035078.1	3235469	.	C	A	.	.	MAF_INRAE=20.886;MAF_USDA=24.118
NC_035078.1	3235492	.	G	T	.	.	MAF_INRAE=29.114;MAF_USDA=36.471
NC_035078.1	3235507	.	C	T	.	.	MAF_INRAE=48.101;MAF_USDA=10.588
NC_035078.1	3235685	.	A	T	.	.	MAF_INRAE=3.165;MAF_USDA=11.176
NC_035078.1	3235826	.	T	G	.	.	MAF_USDA=3.279
NC_035078.1	3235827	.	C	T	.	.	MAF_INRAE=5.833;MAF_USDA=1.639
NC_035078.1	3235899	.	A	G	.	.	MAF_INRAE=5.833;MAF_USDA=1.639
NC_035078.1	3235974	.	G	T	.	.	MAF_INRAE=17.089;MAF_USDA=1.639
NC_035078.1	3236048	.	A	C	.	.	MAF_INRAE=5.833;MAF_USDA=1.639
NC_035078.1	3236072	.	G	T	.	.	MAF_USDA=8.235
NC_035078.1	3236121	.	T	G	.	.	MAF_USDA=2.459
NC_035078.1	3236177	.	G	T	.	.	MAF_USDA=5.882
NC_035078.1	3236179	.	A	C	.	.	MAF_INRAE=5.833;MAF_USDA=1.639
NC_035078.1	3236303	.	C	T	.	.	MAF_INRAE=48.734;MAF_USDA=11.176
NC_035078.1	3236389	.	G	T	.	.	MAF_INRAE=5.0;MAF_USDA=10.0
NC_035078.1	3236469	.	C	A	.	.	MAF_INRAE=17.5;MAF_USDA=34.706
NC_035078.1	3236606	.	T	A	.	.	MAF_USDA=33.333
NC_035078.1	3236613	.	T	G	.	.	MAF_USDA=32.353
NC_035078.1	3236736	.	C	T	.	.	MAF_INRAE=48.734;MAF_USDA=9.412
NC_035078.1	3236853	.	G	A	.	.	MAF_INRAE=19.62;MAF_USDA=29.167
NC_035078.1	3236856	.	T	G	.	.	MAF_INRAE=5.0
NC_035078.1	3236900	.	A	G	.	.	MAF_INRAE=5.0
NC_035078.1	3236987	.	G	A	.	.	MAF_INRAE=5.833
NC_035078.1	3237030	.	G	A	.	.	MAF_USDA=4.098
NC_035078.1	3237209	.	T	G	.	.	MAF_USDA=1.639
NC_035078.1	3237353	.	C	A	.	.	MAF_INRAE=5.0;MAF_USDA=4.918
NC_035078.1	3237395	.	A	C	.	.	MAF_USDA=4.918
NC_035078.1	3237474	.	T	A	.	.	MAF_INRAE=1.667;MAF_USDA=3.279
NC_035078.1	3237560	.	G	A	.	.	MAF_INRAE=20.886;MAF_USDA=18.852
NC_035078.1	3237663	.	A	G	.	.	MAF_USDA=39.583
NC_035078.1	3238650	.	T	G	.	.	MAF_INRAE=20.886;MAF_USDA=20.833
NC_035078.1	3238688	.	C	A	.	.	MAF_INRAE=20.886;MAF_USDA=21.765
NC_035078.1	3238694	.	A	T,C	.	.	MAF_INRAE=5.0;MAF_USDA=4.098
NC_035078.1	3238696	.	G	T	.	.	MAF_INRAE=36.842;MAF_USDA=45.882
NC_035078.1	3238783	.	T	C	.	.	MAF_INRAE=20.886;MAF_USDA=25.294
NC_035078.1	3238790	.	C	T	.	.	MAF_INRAE=24.684;MAF_USDA=48.824
NC_035078.1	3238803	.	A	G	.	.	MAF_INRAE=20.886;MAF_USDA=12.941
NC_035078.1	3238936	.	C	T	.	.	MAF_USDA=1.639
NC_035078.1	3239059	.	C	T	.	.	MAF_INRAE=5.833;MAF_USDA=1.639
NC_035078.1	3239172	.	T	G	.	.	MAF_INRAE=28.481;MAF_USDA=35.882
NC_035078.1	3239285	.	C	A	.	.	MAF_INRAE=25.833;MAF_USDA=33.529
NC_035078.1	3239306	.	C	G	.	.	MAF_INRAE=1.667;MAF_USDA=25.0
NC_035078.1	3240499	.	G	T	.	.	MAF_USDA=16.667
NC_035078.1	3240594	.	C	A	.	.	MAF_USDA=2.353
NC_035078.1	3240640	.	C	T	.	.	MAF_INRAE=17.089;MAF_USDA=44.118
NC_035078.1	3240655	.	T	G	.	.	MAF_USDA=19.672
NC_035078.1	3240661	.	A	G	.	.	MAF_USDA=4.167
NC_035078.1	3240689	.	A	T	.	.	MAF_INRAE=1.667;MAF_USDA=3.279
NC_035078.1	3240720	.	G	A	.	.	MAF_INRAE=17.722;MAF_USDA=20.0
NC_035078.1	3240744	.	G	A	.	.	MAF_USDA=3.279
NC_035078.1	3240757	.	C	T	.	.	MAF_INRAE=20.886;MAF_USDA=45.882
NC_035078.1	3240773	.	A	G	.	.	MAF_INRAE=17.722
NC_035078.1	3240817	.	A	T	.	.	MAF_INRAE=48.734;MAF_USDA=15.882
NC_035078.1	3240852	.	G	T	.	.	MAF_USDA=4.918
NC_035078.1	3240906	.	A	C	.	.	MAF_USDA=1.639
NC_035078.1	3241026	.	C	T	.	.	MAF_USDA=1.639
NC_035078.1	3241032	.	G	A	.	.	MAF_INRAE=7.5
NC_035078.1	3241049	.	A	T	.	.	MAF_INRAE=5.0;MAF_USDA=3.529
NC_035078.1	3241051	.	T	A	.	.	MAF_INRAE=5.0;MAF_USDA=1.639
NC_035078.1	3241164	.	G	T	.	.	MAF_INRAE=1.667;MAF_USDA=2.459
NC_035078.1	3241190	.	T	C	.	.	MAF_INRAE=17.722;MAF_USDA=22.941
NC_035078.1	3241220	.	T	A	.	.	MAF_USDA=1.639
NC_035078.1	3241264	.	A	G	.	.	MAF_INRAE=5.0
NC_035078.1	3241283	.	A	G	.	.	MAF_USDA=4.762
NC_035078.1	3241299	.	A	G	.	.	MAF_INRAE=48.101;MAF_USDA=10.119
NC_035078.1	3241305	.	T	C	.	.	MAF_USDA=5.0
NC_035078.1	3241312	.	T	A	.	.	MAF_USDA=1.667
NC_035078.1	3241337	.	C	A	.	.	MAF_INRAE=48.734;MAF_USDA=10.588
NC_035078.1	3241353	.	G	A	.	.	MAF_USDA=3.279
NC_035078.1	3241364	.	C	A	.	.	MAF_INRAE=17.722;MAF_USDA=17.647
NC_035078.1	3241379	.	C	G	.	.	MAF_INRAE=5.0
NC_035078.1	3241406	.	T	A	.	.	MAF_USDA=2.459
NC_035078.1	3241420	.	C	T	.	.	MAF_USDA=6.557
NC_035078.1	3241421	.	G	A	.	.	MAF_USDA=3.279
NC_035078.1	3241492	.	T	C	.	.	MAF_USDA=12.5
NC_035078.1	3241496	.	T	C	.	.	MAF_USDA=6.471
NC_035078.1	3241512	.	C	A	.	.	MAF_USDA=2.459
NC_035078.1	3241530	.	G	T	.	.	MAF_USDA=8.824
NC_035078.1	3241535	.	T	A	.	.	MAF_INRAE=42.105;MAF_USDA=14.706
NC_035078.1	3241582	.	T	C	.	.	MAF_USDA=2.542
NC_035078.1	3241596	.	T	G	.	.	MAF_USDA=12.5
NC_035078.1	3241601	.	G	C	.	.	MAF_USDA=12.5
NC_035078.1	3241611	.	C	T	.	.	MAF_USDA=22.917
NC_035078.1	3241618	.	G	T	.	.	MAF_USDA=2.273
NC_035078.1	3241756	.	C	A	.	.	MAF_USDA=27.273
NC_035078.1	3241805	.	T	A	.	.	MAF_USDA=18.824
NC_035078.1	3241829	.	G	A	.	.	MAF_INRAE=44.167;MAF_USDA=12.5
NC_035078.1	3241845	.	A	T	.	.	MAF_INRAE=42.5;MAF_USDA=11.765
NC_035078.1	3241865	.	A	G	.	.	MAF_INRAE=17.089;MAF_USDA=1.639
NC_035078.1	3241877	.	C	T	.	.	MAF_USDA=1.639
NC_035078.1	3241879	.	A	G	.	.	MAF_INRAE=1.667
NC_035078.1	3241902	.	C	T	.	.	MAF_USDA=7.059
NC_035078.1	3241909	.	T	C	.	.	MAF_INRAE=31.013;MAF_USDA=43.75
NC_035078.1	3241914	.	T	C	.	.	MAF_USDA=2.459
NC_035078.1	3241919	.	A	T	.	.	MAF_USDA=24.59
NC_035078.1	3241925	.	T	A	.	.	MAF_USDA=4.098
NC_035078.1	3241937	.	G	T	.	.	MAF_INRAE=48.333;MAF_USDA=20.833
NC_035078.1	3241969	.	G	T	.	.	MAF_INRAE=14.557;MAF_USDA=21.176
NC_035078.1	3241974	.	A	C	.	.	MAF_USDA=1.639
NC_035078.1	3241975	.	G	T	.	.	MAF_USDA=2.459
NC_035078.1	3241978	.	A	G	.	.	MAF_USDA=4.918
NC_035078.1	3242005	.	G	A	.	.	MAF_INRAE=30.833;MAF_USDA=43.75
NC_035078.1	3242010	.	G	T	.	.	MAF_USDA=2.459
NC_035078.1	3242020	.	G	A	.	.	MAF_INRAE=15.823
NC_035078.1	3242025	.	T	C	.	.	MAF_USDA=4.918
NC_035078.1	3242026	.	G	T	.	.	MAF_USDA=5.738
NC_035078.1	3242029	.	A	T	.	.	MAF_USDA=5.882
NC_035078.1	3242067	.	C	G	.	.	MAF_USDA=3.279
NC_035078.1	3242090	.	G	A	.	.	MAF_USDA=12.5
NC_035078.1	3242121	.	C	A	.	.	MAF_INRAE=49.367;MAF_USDA=15.294
NC_035078.1	3242132	.	C	T	.	.	MAF_USDA=4.167
NC_035078.1	3242143	.	T	C	.	.	MAF_INRAE=17.722;MAF_USDA=20.588
NC_035078.1	3242204	.	C	A	.	.	MAF_USDA=4.706
NC_035078.1	3242205	.	T	A	.	.	MAF_USDA=2.459
NC_035078.1	3242214	.	G	T	.	.	MAF_USDA=1.765
NC_035078.1	3242233	.	T	A	.	.	MAF_USDA=4.706
NC_035078.1	3242254	.	G	A	.	.	MAF_INRAE=17.722;MAF_USDA=18.235
NC_035078.1	3242270	.	T	G	.	.	MAF_USDA=5.738
NC_035078.1	3242329	.	C	T	.	.	MAF_USDA=4.706
NC_035078.1	3242395	.	G	T	.	.	MAF_INRAE=5.0
NC_035078.1	3242396	.	A	G	.	.	MAF_INRAE=1.667
NC_035078.1	3242398	.	G	A	.	.	MAF_INRAE=1.667
NC_035078.1	3242417	.	A	G	.	.	MAF_INRAE=32.911;MAF_USDA=39.881
NC_035078.1	3242523	.	A	C	.	.	MAF_USDA=11.667
NC_035078.1	3242784	.	T	C	.	.	MAF_INRAE=31.667
NC_035078.1	3242794	.	T	C	.	.	MAF_INRAE=31.667
NC_035078.1	3242872	.	A	C	.	.	MAF_INRAE=39.167
NC_035078.1	3242882	.	T	C	.	.	MAF_INRAE=35.0
NC_035078.1	3242930	.	C	T	.	.	MAF_INRAE=35.833
NC_035078.1	3242933	.	A	T	.	.	MAF_INRAE=30.0
NC_035078.1	3242953	.	A	T	.	.	MAF_INRAE=14.557;MAF_USDA=17.059
NC_035078.1	3242993	.	G	A	.	.	MAF_INRAE=9.167
NC_035078.1	3243052	.	G	T	.	.	MAF_INRAE=13.924;MAF_USDA=18.75
NC_035078.1	3243135	.	C	A	.	.	MAF_INRAE=14.167
NC_035078.1	3243158	.	C	A	.	.	MAF_USDA=4.098
NC_035078.1	3243215	.	C	T	.	.	MAF_INRAE=21.667
NC_035078.1	3243217	.	A	G	.	.	MAF_USDA=16.667
NC_035078.1	3243366	.	G	T	.	.	MAF_INRAE=6.667
NC_035078.1	3243396	.	T	A	.	.	MAF_INRAE=14.557;MAF_USDA=18.235
NC_035078.1	3245510	.	T	C	.	.	MAF_USDA=24.118
NC_035078.1	3245554	.	T	A	.	.	MAF_USDA=4.918
NC_035078.1	3245558	.	A	G	.	.	MAF_USDA=20.833
NC_035078.1	3245614	.	A	T	.	.	MAF_INRAE=2.5;MAF_USDA=9.412
NC_035078.1	3245662	.	A	T	.	.	MAF_INRAE=10.833
NC_035078.1	3245665	.	C	A	.	.	MAF_INRAE=10.833
NC_035078.1	3245668	.	C	T	.	.	MAF_USDA=3.279
NC_035078.1	3245683	.	G	A	.	.	MAF_INRAE=3.333
NC_035078.1	3245691	.	T	A	.	.	MAF_USDA=2.459
NC_035078.1	3245703	.	G	T	.	.	MAF_INRAE=1.667
NC_035078.1	3245812	.	T	A	.	.	MAF_USDA=5.294
NC_035078.1	3245939	.	C	T	.	.	MAF_USDA=18.75
NC_035078.1	3245977	.	G	A	.	.	MAF_USDA=37.5
NC_035078.1	3245984	.	G	A	.	.	MAF_USDA=47.917
NC_035078.1	3245999	.	C	T	.	.	MAF_USDA=37.5
NC_035078.1	3247990	.	C	A	.	.	MAF_USDA=4.098
NC_035078.1	3248044	.	T	C	.	.	MAF_USDA=35.417
NC_035078.1	3248282	.	G	A	.	.	MAF_USDA=1.639
NC_035078.1	3248340	.	G	T	.	.	MAF_USDA=1.639
NC_035078.1	3248372	.	TCTA	TCTG	.	.	MAF_USDA=14.583
NC_035078.1	3248375	.	A	G	.	.	MAF_INRAE=42.5;MAF_USDA=7.377
NC_035078.1	3248571	.	T	C	.	.	MAF_INRAE=44.737
NC_035078.1	3248717	.	C	T	.	.	MAF_USDA=2.459
NC_035078.1	3248753	.	A	G	.	.	MAF_USDA=6.557
NC_035078.1	3248817	.	T	C	.	.	MAF_INRAE=5.263;MAF_USDA=11.765
NC_035078.1	3248824	.	C	T	.	.	MAF_INRAE=19.62;MAF_USDA=7.647
NC_035078.1	3248837	.	G	C	.	.	MAF_INRAE=23.333;MAF_USDA=15.882
NC_035078.1	3248860	.	A	G	.	.	MAF_USDA=1.639
NC_035078.1	3248861	.	T	C	.	.	MAF_INRAE=5.263
NC_035078.1	3248869	.	T	G	.	.	MAF_INRAE=31.579;MAF_USDA=6.471
NC_035078.1	3248989	.	A	T	.	.	MAF_USDA=8.333
NC_035078.1	3249191	.	G	T	.	.	MAF_USDA=12.5
NC_035078.1	3249210	.	T	C	.	.	MAF_INRAE=5.263;MAF_USDA=8.197
NC_035078.1	3249227	.	C	G	.	.	MAF_USDA=11.765
NC_035078.1	3249230	.	T	A	.	.	MAF_USDA=9.016
NC_035078.1	3249234	.	A	C	.	.	MAF_INRAE=25.833;MAF_USDA=14.118
NC_035078.1	3249328	.	G	A	.	.	MAF_USDA=12.5
NC_035078.1	3249388	.	G	C	.	.	MAF_INRAE=16.667;MAF_USDA=1.639
NC_035078.1	3249445	.	G	A	.	.	MAF_USDA=1.639
NC_035078.1	3249514	.	G	T	.	.	MAF_USDA=2.941
NC_035078.1	3250783	.	C	T	.	.	MAF_USDA=2.459
NC_035078.1	3250786	.	G	A	.	.	MAF_USDA=3.279
NC_035078.1	3250813	.	C	G	.	.	MAF_USDA=3.279
NC_035078.1	3250819	.	T	C	.	.	MAF_USDA=2.941
NC_035078.1	3250859	.	A	G	.	.	MAF_INRAE=1.667
NC_035078.1	3250866	.	A	G	.	.	MAF_USDA=1.639
NC_035078.1	3250892	.	G	A	.	.	MAF_INRAE=5.263;MAF_USDA=9.836
NC_035078.1	3251007	.	A	G	.	.	MAF_INRAE=42.105;MAF_USDA=12.5
NC_035078.1	3251139	.	A	G	.	.	MAF_INRAE=1.667
NC_035078.1	3251170	.	T	C	.	.	MAF_INRAE=1.667
NC_035078.1	3251175	.	A	C,T	.	.	MAF_INRAE=1.667;MAF_USDA=2.083
NC_035078.1	3251223	.	T	G	.	.	MAF_INRAE=1.667
NC_035078.1	3251259	.	T	G	.	.	MAF_INRAE=2.5;MAF_USDA=12.5
NC_035078.1	3251413	.	T	C	.	.	MAF_INRAE=1.667
NC_035078.1	3251446	.	G	A	.	.	MAF_INRAE=1.667
NC_035078.1	3251454	.	G	A	.	.	MAF_INRAE=2.632;MAF_USDA=9.016
NC_035078.1	3251455	.	T	A	.	.	MAF_USDA=9.016
NC_035078.1	3251466	.	G	A	.	.	MAF_USDA=5.738
NC_035078.1	3251494	.	C	T	.	.	MAF_INRAE=1.667
NC_035078.1	3251508	.	C	T	.	.	MAF_INRAE=29.747;MAF_USDA=40.0
NC_035078.1	3251513	.	T	A	.	.	MAF_USDA=8.824
NC_035078.1	3251523	.	C	T	.	.	MAF_USDA=4.918
NC_035078.1	3251559	.	G	A	.	.	MAF_INRAE=5.263;MAF_USDA=4.098
NC_035078.1	3251576	.	T	C	.	.	MAF_USDA=11.765
NC_035078.1	3251634	.	G	A	.	.	MAF_USDA=6.471
NC_035078.1	3251656	.	A	G	.	.	MAF_INRAE=20.253;MAF_USDA=12.5
NC_035078.1	3251667	.	C	T	.	.	MAF_USDA=3.279
NC_035078.1	3251685	.	C	A	.	.	MAF_INRAE=3.333
NC_035078.1	3251689	.	C	G	.	.	MAF_INRAE=4.167
NC_035078.1	3251719	.	G	A	.	.	MAF_INRAE=5.833
NC_035078.1	3251724	.	T	G	.	.	MAF_INRAE=5.833
NC_035078.1	3251732	.	C	T	.	.	MAF_INRAE=1.667
NC_035078.1	3251739	.	A	T	.	.	MAF_INRAE=2.5
NC_035078.1	3251742	.	G	C	.	.	MAF_INRAE=1.667
NC_035078.1	3251744	.	T	A	.	.	MAF_INRAE=1.667
NC_035078.1	3251791	.	T	C	.	.	MAF_USDA=16.393
NC_035078.1	3251865	.	G	T	.	.	MAF_INRAE=13.333;MAF_USDA=35.417
NC_035078.1	3251877	.	G	A	.	.	MAF_USDA=12.5
NC_035078.1	3251952	.	T	A	.	.	MAF_USDA=4.167
NC_035078.1	3251969	.	T	C	.	.	MAF_INRAE=5.263;MAF_USDA=9.836
NC_035078.1	3251970	.	A	C	.	.	MAF_USDA=1.765
NC_035078.1	3251979	.	T	C	.	.	MAF_INRAE=50.0;MAF_USDA=31.176
NC_035078.1	3251996	.	A	G	.	.	MAF_INRAE=50.0;MAF_USDA=30.588
NC_035078.1	3252071	.	T	A	.	.	MAF_INRAE=30.38;MAF_USDA=31.25
NC_035078.1	3252221	.	A	G	.	.	MAF_USDA=8.235
NC_035078.1	3252270	.	C	T	.	.	MAF_INRAE=5.263;MAF_USDA=9.836
NC_035078.1	3252271	.	C	T	.	.	MAF_USDA=9.836
NC_035078.1	3252272	.	C	A	.	.	MAF_USDA=9.836
NC_035078.1	3252502	.	C	A	.	.	MAF_INRAE=19.167;MAF_USDA=1.639
NC_035078.1	3252560	.	G	T	.	.	MAF_INRAE=49.367;MAF_USDA=30.0
NC_035078.1	3252618	.	T	G	.	.	MAF_USDA=3.529
NC_035078.1	3252742	.	A	C	.	.	MAF_USDA=3.279
NC_035078.1	3252743	.	T	A	.	.	MAF_INRAE=5.263;MAF_USDA=9.836
NC_035078.1	3252786	.	A	T	.	.	MAF_USDA=4.918
NC_035078.1	3252824	.	T	G	.	.	MAF_USDA=3.279
NC_035078.1	3252837	.	A	G	.	.	MAF_USDA=12.5
NC_035078.1	3252838	.	A	T	.	.	MAF_USDA=18.852
NC_035078.1	3252843	.	T	C	.	.	MAF_INRAE=17.722;MAF_USDA=6.471
NC_035078.1	3252918	.	G	T	.	.	MAF_USDA=6.25
NC_035078.1	3253019	.	T	A	.	.	MAF_USDA=8.333
NC_035078.1	3253037	.	A	T	.	.	MAF_USDA=22.917
NC_035078.1	3253041	.	T	C	.	.	MAF_USDA=22.917
NC_035078.1	3253048	.	C	T	.	.	MAF_USDA=16.393
NC_035078.1	3253052	.	ATGTTATA	ATGTTATG	.	.	MAF_USDA=8.333
NC_035078.1	3253065	.	G	A	.	.	MAF_USDA=2.459
NC_035078.1	3253077	.	A	T	.	.	MAF_USDA=27.083
NC_035078.1	3253101	.	T	A	.	.	MAF_USDA=41.304
NC_035078.1	3254003	.	C	T	.	.	MAF_INRAE=50.0
NC_035078.1	3254090	.	C	A	.	.	MAF_INRAE=50.0
NC_035078.1	3254121	.	T	G	.	.	MAF_INRAE=9.167
NC_035078.1	3254181	.	T	C	.	.	MAF_INRAE=50.0
NC_035078.1	3254218	.	A	G	.	.	MAF_INRAE=50.0
NC_035078.1	3254240	.	G	A	.	.	MAF_INRAE=8.333;MAF_USDA=31.25
NC_035078.1	3254324	.	A	C	.	.	MAF_INRAE=50.0
NC_035078.1	3254687	.	G	T	.	.	MAF_INRAE=5.263;MAF_USDA=4.167
NC_035078.1	3254795	.	T	A	.	.	MAF_INRAE=5.833;MAF_USDA=2.941
NC_035078.1	3254852	.	T	C	.	.	MAF_USDA=6.557
NC_035078.1	3254866	.	G	A	.	.	MAF_USDA=3.279
NC_035078.1	3254912	.	G	A	.	.	MAF_USDA=3.279
NC_035078.1	3254993	.	A	G	.	.	MAF_USDA=6.557
NC_035078.1	3255009	.	T	G	.	.	MAF_USDA=1.639
NC_035078.1	3255089	.	C	T	.	.	MAF_USDA=3.279
NC_035078.1	3255140	.	A	C	.	.	MAF_INRAE=48.734
NC_035078.1	3255195	.	C	A	.	.	MAF_USDA=12.353
NC_035078.1	3255291	.	C	T	.	.	MAF_USDA=6.557
NC_035078.1	3255509	.	A	G	.	.	MAF_INRAE=1.667
NC_035078.1	3255533	.	T	G	.	.	MAF_INRAE=1.667
NC_035078.1	3255606	.	T	G	.	.	MAF_INRAE=5.263;MAF_USDA=9.016
NC_035078.1	3255610	.	T	A	.	.	MAF_USDA=17.059
NC_035078.1	3255777	.	A	G	.	.	MAF_USDA=17.47
NC_035078.1	3255824	.	G	A	.	.	MAF_USDA=4.098
NC_035078.1	3255826	.	A	G	.	.	MAF_INRAE=5.0
NC_035078.1	3255831	.	T	C	.	.	MAF_INRAE=5.0
NC_035078.1	3255864	.	A	C	.	.	MAF_INRAE=2.5
NC_035078.1	3255866	.	A	C	.	.	MAF_INRAE=2.5
NC_035078.1	3255868	.	A	C	.	.	MAF_INRAE=2.5
NC_035078.1	3255870	.	A	C	.	.	MAF_INRAE=2.5
NC_035078.1	3255888	.	C	T	.	.	MAF_INRAE=6.667
NC_035078.1	3255892	.	T	C	.	.	MAF_USDA=2.459
NC_035078.1	3255938	.	C	T	.	.	MAF_USDA=2.459
NC_035078.1	3256009	.	G	A	.	.	MAF_INRAE=5.263;MAF_USDA=15.574
NC_035078.1	3256011	.	A	T	.	.	MAF_INRAE=40.833;MAF_USDA=10.0
NC_035078.1	3256017	.	G	T	.	.	MAF_INRAE=40.833;MAF_USDA=11.176
NC_035078.1	3256057	.	G	A	.	.	MAF_INRAE=5.0;MAF_USDA=3.529
NC_035078.1	3256110	.	C	T	.	.	MAF_USDA=12.353
NC_035078.1	3256138	.	G	T	.	.	MAF_USDA=1.639
NC_035078.1	3256219	.	A	T	.	.	MAF_USDA=1.639
NC_035078.1	3256245	.	A	T	.	.	MAF_USDA=8.235
NC_035078.1	3256257	.	G	A	.	.	MAF_USDA=18.75
NC_035078.1	3256295	.	G	C	.	.	MAF_USDA=10.417
NC_035078.1	3256375	.	G	C	.	.	MAF_USDA=4.167
NC_035078.1	3256405	.	T	A	.	.	MAF_USDA=24.118
NC_035078.1	3256445	.	T	A	.	.	MAF_USDA=1.639
NC_035078.1	3256455	.	G	C	.	.	MAF_USDA=14.583
NC_035078.1	3256600	.	C	T	.	.	MAF_INRAE=48.101;MAF_USDA=11.176
NC_035078.1	3256743	.	T	C	.	.	MAF_USDA=6.557
NC_035078.1	3256787	.	C	T	.	.	MAF_USDA=12.5
NC_035078.1	3256856	.	G	A	.	.	MAF_INRAE=5.0
NC_035078.1	3256901	.	C	T	.	.	MAF_USDA=4.918
NC_035078.1	3256917	.	G	A	.	.	MAF_USDA=4.918
NC_035078.1	3256922	.	C	T	.	.	MAF_USDA=6.557
NC_035078.1	3256949	.	T	G	.	.	MAF_USDA=7.377
NC_035078.1	3256957	.	A	T	.	.	MAF_USDA=6.557
NC_035078.1	3256988	.	C	T	.	.	MAF_USDA=1.765
NC_035078.1	3257007	.	T	C	.	.	MAF_USDA=5.738
NC_035078.1	3257020	.	C	A	.	.	MAF_USDA=4.098
NC_035078.1	3257027	.	C	T	.	.	MAF_USDA=1.639
NC_035078.1	3257145	.	C	T	.	.	MAF_INRAE=48.101;MAF_USDA=10.0
NC_035078.1	3257157	.	G	T	.	.	MAF_USDA=2.459
NC_035078.1	3257185	.	G	A	.	.	MAF_USDA=1.639
NC_035078.1	3257370	.	T	G	.	.	MAF_INRAE=29.167;MAF_USDA=31.25
NC_035078.1	3257507	.	T	A	.	.	MAF_USDA=6.25
NC_035078.1	3257514	.	T	G	.	.	MAF_USDA=16.667
NC_035078.1	3257523	.	C	A	.	.	MAF_USDA=6.25
NC_035078.1	3257626	.	G	T	.	.	MAF_USDA=16.667
NC_035078.1	3257641	.	G	T	.	.	MAF_INRAE=26.667;MAF_USDA=29.167
NC_035078.1	3257666	.	A	T	.	.	MAF_INRAE=45.0;MAF_USDA=7.647
NC_035078.1	3257684	.	C	T	.	.	MAF_INRAE=26.667;MAF_USDA=48.824
NC_035078.1	3257763	.	G	T	.	.	MAF_USDA=4.918
NC_035078.1	3257766	.	C	A	.	.	MAF_USDA=4.918
NC_035078.1	3257833	.	C	G	.	.	MAF_INRAE=48.734;MAF_USDA=8.824
NC_035078.1	3257837	.	G	A	.	.	MAF_USDA=7.647
NC_035078.1	3257879	.	A	T	.	.	MAF_USDA=2.353
NC_035078.1	3258042	.	A	G	.	.	MAF_USDA=1.667
NC_035078.1	3258078	.	T	G	.	.	MAF_USDA=5.833
NC_035078.1	3258208	.	A	G	.	.	MAF_INRAE=5.0;MAF_USDA=36.066
NC_035078.1	3258221	.	A	G	.	.	MAF_INRAE=2.5
NC_035078.1	3258267	.	C	A	.	.	MAF_USDA=14.583
NC_035078.1	3258357	.	C	T	.	.	MAF_USDA=12.5
NC_035078.1	3258529	.	T	C	.	.	MAF_INRAE=1.667
NC_035078.1	3258558	.	A	G	.	.	MAF_USDA=25.0
NC_035078.1	3258624	.	C	T	.	.	MAF_INRAE=1.667
NC_035078.1	3258633	.	C	G	.	.	MAF_INRAE=1.667
NC_035078.1	3258703	.	C	A	.	.	MAF_USDA=12.5
NC_035078.1	3258704	.	C	G	.	.	MAF_USDA=12.5
NC_035078.1	3258770	.	T	G	.	.	MAF_USDA=8.235
NC_035078.1	3258857	.	C	T	.	.	MAF_INRAE=25.833;MAF_USDA=13.934
NC_035078.1	3259144	.	G	A	.	.	MAF_INRAE=30.38;MAF_USDA=38.69
NC_035078.1	3259389	.	A	C	.	.	MAF_USDA=16.667
NC_035078.1	3259711	.	G	T	.	.	MAF_INRAE=27.5;MAF_USDA=14.583
NC_035078.1	3259829	.	A	G	.	.	MAF_INRAE=27.5
NC_035078.1	3259860	.	G	C	.	.	MAF_USDA=12.5
NC_035078.1	3259948	.	A	G	.	.	MAF_USDA=1.639
NC_035078.1	3260034	.	C	T	.	.	MAF_INRAE=6.667;MAF_USDA=4.098
NC_035078.1	3260158	.	G	C	.	.	MAF_USDA=5.0
NC_035078.1	3260174	.	G	T	.	.	MAF_USDA=8.333
NC_035078.1	3260412	.	C	T	.	.	MAF_USDA=9.836
NC_035078.1	3260419	.	A	T	.	.	MAF_USDA=9.836
NC_035078.1	3260439	.	G	C	.	.	MAF_USDA=4.167
NC_035078.1	3260443	.	T	A	.	.	MAF_USDA=4.167
NC_035078.1	3260629	.	T	A	.	.	MAF_INRAE=1.667
NC_035078.1	3260658	.	A	C	.	.	MAF_INRAE=9.167
NC_035078.1	3260683	.	A	C	.	.	MAF_INRAE=4.167;MAF_USDA=6.25
NC_035078.1	3261415	.	A	C	.	.	MAF_USDA=10.87
NC_035078.1	3261855	.	G	A	.	.	MAF_USDA=1.639
NC_035078.1	3261906	.	G	A	.	.	MAF_USDA=1.639
NC_035078.1	3262049	.	T	A	.	.	MAF_INRAE=5.0;MAF_USDA=2.459
NC_035078.1	3262107	.	T	A	.	.	MAF_USDA=8.235
NC_035078.1	3262118	.	T	A	.	.	MAF_USDA=6.471
NC_035078.1	3262161	.	G	A	.	.	MAF_INRAE=20.833;MAF_USDA=6.25
NC_035078.1	3262167	.	A	C	.	.	MAF_USDA=6.25
NC_035078.1	3262181	.	A	G	.	.	MAF_INRAE=15.833
NC_035078.1	3262369	.	A	G	.	.	MAF_USDA=2.459
NC_035078.1	3262387	.	G	A	.	.	MAF_INRAE=5.263
NC_035078.1	3262439	.	A	T	.	.	MAF_INRAE=17.722;MAF_USDA=18.824
NC_035078.1	3262747	.	A	G	.	.	MAF_USDA=7.5
NC_035078.1	3262775	.	T	A	.	.	MAF_INRAE=18.354
NC_035078.1	3262777	.	T	G	.	.	MAF_INRAE=22.5
NC_035078.1	3262778	.	G	A	.	.	MAF_INRAE=22.5
NC_035078.1	3263198	.	A	G	.	.	MAF_INRAE=12.5;MAF_USDA=7.059
NC_035078.1	3263262	.	A	T	.	.	MAF_INRAE=4.167
NC_035078.1	3263284	.	C	T	.	.	MAF_INRAE=23.333
NC_035078.1	3263295	.	T	A	.	.	MAF_INRAE=16.667
NC_035078.1	3263297	.	C	A	.	.	MAF_INRAE=44.167
NC_035078.1	3263305	.	C	T	.	.	MAF_INRAE=28.333
NC_035078.1	3263342	.	G	C	.	.	MAF_INRAE=19.167
NC_035078.1	3263353	.	A	C	.	.	MAF_INRAE=40.833
NC_035078.1	3263377	.	A	C	.	.	MAF_USDA=2.459
NC_035078.1	3263378	.	G	T	.	.	MAF_INRAE=14.167
NC_035078.1	3263383	.	C	A	.	.	MAF_INRAE=24.167
NC_035078.1	3263394	.	T	A	.	.	MAF_INRAE=35.833;MAF_USDA=39.583
NC_035078.1	3263395	.	T	G	.	.	MAF_INRAE=35.833;MAF_USDA=39.583
NC_035078.1	3263468	.	C	T	.	.	MAF_INRAE=20.0
NC_035078.1	3263476	.	T	C	.	.	MAF_INRAE=7.5;MAF_USDA=10.0
NC_035078.1	3263496	.	C	T	.	.	MAF_INRAE=5.0;MAF_USDA=3.279
NC_035078.1	3263525	.	T	C	.	.	MAF_INRAE=17.5
NC_035078.1	3263534	.	T	A	.	.	MAF_INRAE=11.667
NC_035078.1	3263543	.	G	A	.	.	MAF_USDA=6.471
NC_035078.1	3263595	.	T	G	.	.	MAF_INRAE=38.333
NC_035078.1	3263625	.	C	T	.	.	MAF_INRAE=15.0
NC_035078.1	3263678	.	G	A	.	.	MAF_USDA=1.639
NC_035078.1	3263680	.	A	C	.	.	MAF_USDA=1.639
NC_035078.1	3263686	.	G	T	.	.	MAF_INRAE=11.667
NC_035078.1	3263779	.	G	A	.	.	MAF_INRAE=5.0
NC_035078.1	3263856	.	G	T	.	.	MAF_INRAE=12.5
NC_035078.1	3263869	.	C	A	.	.	MAF_INRAE=15.0
NC_035078.1	3263871	.	A	C	.	.	MAF_INRAE=20.0
NC_035078.1	3263890	.	G	A	.	.	MAF_INRAE=5.833
NC_035078.1	3263934	.	A	G	.	.	MAF_INRAE=2.632
NC_035078.1	3263935	.	A	C	.	.	MAF_USDA=1.639
NC_035078.1	3263939	.	G	T	.	.	MAF_INRAE=49.167
NC_035078.1	3263969	.	C	T	.	.	MAF_USDA=2.459
NC_035078.1	3264048	.	G	A	.	.	MAF_INRAE=1.667
NC_035078.1	3264098	.	G	T	.	.	MAF_USDA=5.738
NC_035078.1	3264112	.	C	A	.	.	MAF_USDA=1.639
NC_035078.1	3264217	.	A	G	.	.	MAF_USDA=12.5
NC_035078.1	3264308	.	C	A	.	.	MAF_INRAE=15.0;MAF_USDA=22.917
NC_035078.1	3264636	.	A	G	.	.	MAF_INRAE=16.667
NC_035078.1	3264657	.	C	T	.	.	MAF_INRAE=38.333
NC_035078.1	3264660	.	G	T	.	.	MAF_INRAE=18.333
NC_035078.1	3264736	.	G	A	.	.	MAF_USDA=8.824
NC_035078.1	3264737	.	C	G	.	.	MAF_USDA=2.459
NC_035078.1	3264749	.	C	G	.	.	MAF_USDA=1.176
NC_035078.1	3264969	.	C	T	.	.	MAF_USDA=6.557
NC_035078.1	3265003	.	C	A	.	.	MAF_INRAE=6.667
NC_035078.1	3265012	.	A	T	.	.	MAF_INRAE=14.167
NC_035078.1	3265028	.	C	T	.	.	MAF_INRAE=16.667
NC_035078.1	3265034	.	C	T	.	.	MAF_INRAE=15.833
NC_035078.1	3265044	.	T	C	.	.	MAF_USDA=5.738
NC_035078.1	3265070	.	C	T	.	.	MAF_USDA=5.738
NC_035078.1	3265072	.	G	T	.	.	MAF_USDA=5.738
NC_035078.1	3265076	.	C	T	.	.	MAF_INRAE=5.0;MAF_USDA=6.557
NC_035078.1	3265083	.	C	T	.	.	MAF_INRAE=5.833;MAF_USDA=6.25
NC_035078.1	3265112	.	G	C	.	.	MAF_INRAE=15.0
NC_035078.1	3265120	.	T	C	.	.	MAF_INRAE=14.167
NC_035078.1	3265146	.	G	T	.	.	MAF_USDA=6.557
NC_035078.1	3265162	.	G	A	.	.	MAF_USDA=1.639
NC_035078.1	3265292	.	A	C	.	.	MAF_INRAE=5.0
NC_035078.1	3265364	.	T	A	.	.	MAF_USDA=6.557
NC_035078.1	3265399	.	G	A	.	.	MAF_USDA=19.672
NC_035078.1	3265541	.	G	T	.	.	MAF_USDA=5.738
NC_035078.1	3267680	.	C	T	.	.	MAF_USDA=4.167
NC_035078.1	3267703	.	T	A	.	.	MAF_USDA=4.098
NC_035078.1	3267757	.	A	C	.	.	MAF_USDA=4.098
NC_035078.1	3267772	.	G	A	.	.	MAF_USDA=3.279
NC_035078.1	3270499	.	T	G	.	.	MAF_INRAE=1.667
NC_035078.1	3273292	.	C	A	.	.	MAF_USDA=4.348
NC_035078.1	3273405	.	A	T	.	.	MAF_INRAE=4.167
NC_035078.1	3273461	.	C	T	.	.	MAF_USDA=12.5
NC_035078.1	3273487	.	A	C	.	.	MAF_USDA=20.833
NC_035078.1	3273586	.	T	G	.	.	MAF_USDA=20.833
NC_035078.1	3273598	.	C	T	.	.	MAF_USDA=20.833
NC_035078.1	3273626	.	C	A	.	.	MAF_INRAE=6.667
NC_035078.1	3273712	.	G	A	.	.	MAF_INRAE=1.667;MAF_USDA=25.0
NC_035078.1	3273713	.	T	C	.	.	MAF_INRAE=1.667;MAF_USDA=22.917
NC_035078.1	3273753	.	T	C	.	.	MAF_USDA=2.976
NC_035078.1	3273896	.	C	A	.	.	MAF_INRAE=35.833
NC_035078.1	3273910	.	C	T	.	.	MAF_INRAE=12.5
NC_035078.1	3273975	.	C	A	.	.	MAF_USDA=2.083
NC_035078.1	3273990	.	C	A	.	.	MAF_USDA=2.174
NC_035078.1	3274016	.	G	C	.	.	MAF_INRAE=13.333
NC_035078.1	3274101	.	T	G	.	.	MAF_INRAE=30.833
NC_035078.1	3274190	.	T	A	.	.	MAF_INRAE=29.114;MAF_USDA=50.0
NC_035078.1	3274246	.	A	T	.	.	MAF_INRAE=2.632
NC_035078.1	3274259	.	T	A	.	.	MAF_INRAE=12.5
NC_035078.1	3274270	.	T	C	.	.	MAF_USDA=6.471
NC_035078.1	3274304	.	T	A	.	.	MAF_INRAE=2.632
NC_035078.1	3274315	.	G	T	.	.	MAF_INRAE=32.5;MAF_USDA=7.377
NC_035078.1	3274343	.	G	A	.	.	MAF_USDA=2.459
NC_035078.1	3274358	.	G	A	.	.	MAF_INRAE=1.667
NC_035078.1	3274360	.	G	A	.	.	MAF_INRAE=50.0
NC_035078.1	3274466	.	A	G	.	.	MAF_INRAE=3.333
NC_035078.1	3274494	.	A	G	.	.	MAF_INRAE=49.167
NC_035078.1	3274548	.	C	G	.	.	MAF_INRAE=3.165
NC_035078.1	3274585	.	C	T	.	.	MAF_USDA=4.098
NC_035078.1	3274615	.	A	G	.	.	MAF_INRAE=1.667
NC_035078.1	3274619	.	G	A	.	.	MAF_INRAE=3.333
NC_035078.1	3274648	.	A	C	.	.	MAF_INRAE=1.667
NC_035078.1	3275793	.	G	T	.	.	MAF_USDA=4.167
NC_035078.1	3275817	.	T	C	.	.	MAF_USDA=3.448
NC_035078.1	3275821	.	T	C	.	.	MAF_USDA=2.083
NC_035078.1	3275843	.	C	T	.	.	MAF_INRAE=5.263;MAF_USDA=3.39
NC_035078.1	3275894	.	G	A	.	.	MAF_USDA=4.167
NC_035078.1	3275917	.	C	A	.	.	MAF_USDA=1.667
NC_035078.1	3276052	.	A	C	.	.	MAF_USDA=6.667
NC_035078.1	3276156	.	A	T	.	.	MAF_INRAE=2.5;MAF_USDA=11.765
NC_035078.1	3276160	.	C	G	.	.	MAF_INRAE=2.5;MAF_USDA=12.941
NC_035078.1	3276233	.	G	A	.	.	MAF_INRAE=2.632;MAF_USDA=11.475
NC_035078.1	3276242	.	G	A	.	.	MAF_USDA=11.765
NC_035078.1	3276296	.	T	G	.	.	MAF_INRAE=15.833
NC_035078.1	3276358	.	T	A	.	.	MAF_USDA=2.083
NC_035078.1	3276386	.	A	T	.	.	MAF_USDA=1.639
NC_035078.1	3276387	.	G	T	.	.	MAF_INRAE=5.833;MAF_USDA=5.738
NC_035078.1	3276390	.	G	A	.	.	MAF_USDA=1.639
NC_035078.1	3276406	.	A	G	.	.	MAF_USDA=5.738
NC_035078.1	3276424	.	C	T	.	.	MAF_INRAE=5.263;MAF_USDA=4.118
NC_035078.1	3276469	.	A	T	.	.	MAF_INRAE=5.0;MAF_USDA=10.656
NC_035078.1	3276474	.	A	T	.	.	MAF_INRAE=5.0;MAF_USDA=11.475
NC_035078.1	3276634	.	G	T	.	.	MAF_INRAE=48.734;MAF_USDA=11.765
NC_035078.1	3276655	.	T	A	.	.	MAF_USDA=6.557
NC_035078.1	3276689	.	G	T	.	.	MAF_USDA=1.667
NC_035078.1	3276699	.	C	G	.	.	MAF_USDA=5.833
NC_035078.1	3276724	.	T	A	.	.	MAF_INRAE=6.962;MAF_USDA=36.471
NC_035078.1	3276742	.	T	G	.	.	MAF_USDA=7.377
NC_035078.1	3276747	.	T	G	.	.	MAF_USDA=4.918
NC_035078.1	3276775	.	T	A	.	.	MAF_INRAE=5.0
NC_035078.1	3276828	.	G	T	.	.	MAF_INRAE=19.62;MAF_USDA=7.059
NC_035078.1	3276830	.	G	A	.	.	MAF_USDA=5.738
NC_035078.1	3276831	.	T	C	.	.	MAF_USDA=5.738
NC_035078.1	3276899	.	G	T	.	.	MAF_USDA=7.377
NC_035078.1	3276907	.	T	G	.	.	MAF_INRAE=5.263;MAF_USDA=4.118
NC_035078.1	3276957	.	T	C	.	.	MAF_USDA=6.557
NC_035078.1	3276971	.	C	T	.	.	MAF_USDA=6.557
NC_035078.1	3277173	.	T	C	.	.	MAF_INRAE=48.101;MAF_USDA=10.0
NC_035078.1	3277174	.	A	T	.	.	MAF_USDA=6.557
NC_035078.1	3277274	.	G	T	.	.	MAF_INRAE=1.667;MAF_USDA=7.377
NC_035078.1	3277348	.	T	G	.	.	MAF_USDA=16.667
NC_035078.1	3277450	.	T	C	.	.	MAF_INRAE=19.62;MAF_USDA=17.683
NC_035078.1	3277602	.	G	A	.	.	MAF_INRAE=47.468;MAF_USDA=12.195
NC_035078.1	3277687	.	T	C	.	.	MAF_INRAE=5.833
NC_035078.1	3277725	.	T	G	.	.	MAF_USDA=9.483
NC_035078.1	3277730	.	G	T	.	.	MAF_INRAE=20.253;MAF_USDA=17.073
NC_035078.1	3277796	.	A	G	.	.	MAF_USDA=2.586
NC_035078.1	3277815	.	C	T	.	.	MAF_USDA=3.279
NC_035078.1	3277821	.	T	G	.	.	MAF_USDA=5.738
NC_035078.1	3277825	.	C	A	.	.	MAF_INRAE=48.734;MAF_USDA=12.353
NC_035078.1	3277836	.	G	A	.	.	MAF_USDA=1.639
NC_035078.1	3277864	.	A	G	.	.	MAF_INRAE=5.263;MAF_USDA=4.098
NC_035078.1	3277878	.	C	A	.	.	MAF_INRAE=5.0;MAF_USDA=11.475
NC_035078.1	3277929	.	A	C	.	.	MAF_INRAE=37.5
NC_035078.1	3277950	.	G	A	.	.	MAF_INRAE=4.167;MAF_USDA=12.5
NC_035078.1	3278095	.	T	C	.	.	MAF_USDA=42.262
NC_035078.1	3278235	.	T	G	.	.	MAF_INRAE=6.329
NC_035078.1	3278241	.	T	A	.	.	MAF_USDA=3.279
NC_035078.1	3278281	.	A	C	.	.	MAF_INRAE=37.342
NC_035078.1	3278285	.	T	C	.	.	MAF_INRAE=6.329
NC_035078.1	3278304	.	T	A	.	.	MAF_INRAE=41.667
NC_035078.1	3278336	.	T	C	.	.	MAF_INRAE=7.5
NC_035078.1	3278343	.	T	G	.	.	MAF_INRAE=1.667
NC_035078.1	3278370	.	C	T	.	.	MAF_INRAE=5.833;MAF_USDA=6.25
NC_035078.1	3278465	.	A	C	.	.	MAF_USDA=5.738
NC_035078.1	3278466	.	A	C	.	.	MAF_USDA=5.738
NC_035078.1	3278482	.	T	G	.	.	MAF_INRAE=5.833;MAF_USDA=2.941
NC_035078.1	3278508	.	A	G	.	.	MAF_INRAE=5.0;MAF_USDA=5.294
NC_035078.1	3278528	.	G	T	.	.	MAF_INRAE=15.823;MAF_USDA=8.197
NC_035078.1	3278545	.	A	G	.	.	MAF_INRAE=31.013;MAF_USDA=29.167
NC_035078.1	3278654	.	G	T	.	.	MAF_USDA=4.918
NC_035078.1	3278664	.	C	T	.	.	MAF_USDA=4.918
NC_035078.1	3278675	.	C	A	.	.	MAF_INRAE=2.5
NC_035078.1	3278679	.	A	G	.	.	MAF_INRAE=19.167
NC_035078.1	3278702	.	C	T	.	.	MAF_INRAE=22.5
NC_035078.1	3278712	.	T	C	.	.	MAF_INRAE=18.333
NC_035078.1	3278733	.	T	A	.	.	MAF_USDA=5.738
NC_035078.1	3278735	.	G	A	.	.	MAF_USDA=4.098
NC_035078.1	3278769	.	C	G	.	.	MAF_USDA=7.377
NC_035078.1	3278786	.	C	A	.	.	MAF_USDA=1.639
NC_035078.1	3278823	.	A	C	.	.	MAF_INRAE=6.667
NC_035078.1	3278828	.	C	A	.	.	MAF_USDA=6.557
NC_035078.1	3278894	.	C	T	.	.	MAF_INRAE=7.5;MAF_USDA=17.647
NC_035078.1	3278895	.	C	T	.	.	MAF_USDA=6.557
NC_035078.1	3278940	.	C	A	.	.	MAF_USDA=3.279
NC_035078.1	3278943	.	G	A	.	.	MAF_INRAE=5.833;MAF_USDA=13.934
NC_035078.1	3278982	.	T	C	.	.	MAF_USDA=39.583
NC_035078.1	3278983	.	G	A	.	.	MAF_USDA=37.5
NC_035078.1	3278997	.	G	A	.	.	MAF_INRAE=5.833;MAF_USDA=6.557
NC_035078.1	3279021	.	C	T	.	.	MAF_INRAE=5.0;MAF_USDA=15.294
NC_035078.1	3279150	.	C	T	.	.	MAF_USDA=18.75
NC_035078.1	3279293	.	C	T	.	.	MAF_INRAE=2.5
NC_035078.1	3281167	.	C	T	.	.	MAF_USDA=29.167
NC_035078.1	3281229	.	G	A	.	.	MAF_USDA=25.0
NC_035078.1	3281255	.	T	G	.	.	MAF_USDA=6.557
NC_035078.1	3281418	.	G	C	.	.	MAF_INRAE=5.063
NC_035078.1	3281443	.	T	C	.	.	MAF_INRAE=40.833
NC_035078.1	3281502	.	C	A	.	.	MAF_INRAE=8.333
NC_035078.1	3281524	.	G	A	.	.	MAF_INRAE=20.0
NC_035078.1	3281527	.	G	T	.	.	MAF_INRAE=17.5
NC_035078.1	3281546	.	G	T	.	.	MAF_INRAE=38.333
NC_035078.1	3281575	.	A	T	.	.	MAF_INRAE=38.333
NC_035078.1	3281585	.	A	G	.	.	MAF_INRAE=38.333
NC_035078.1	3281676	.	T	G	.	.	MAF_USDA=4.918
NC_035078.1	3281704	.	A	G	.	.	MAF_USDA=4.918
NC_035078.1	3281706	.	A	T	.	.	MAF_USDA=4.918
NC_035078.1	3281779	.	G	A	.	.	MAF_INRAE=20.886;MAF_USDA=24.706
NC_035078.1	3281867	.	C	T	.	.	MAF_USDA=2.459
NC_035078.1	3281888	.	C	T	.	.	MAF_USDA=1.639
NC_035078.1	3281991	.	C	T	.	.	MAF_USDA=8.197
NC_035078.1	3282026	.	T	C	.	.	MAF_USDA=5.738
NC_035078.1	3282090	.	C	T	.	.	MAF_USDA=8.197
NC_035078.1	3282234	.	T	G	.	.	MAF_USDA=3.279
NC_035078.1	3282243	.	C	T	.	.	MAF_USDA=1.639
NC_035078.1	3282271	.	C	T	.	.	MAF_INRAE=15.19;MAF_USDA=25.882
NC_035078.1	3282310	.	T	C	.	.	MAF_INRAE=15.823;MAF_USDA=27.647
NC_035078.1	3282480	.	G	A	.	.	MAF_USDA=8.197
NC_035078.1	3282513	.	G	T	.	.	MAF_INRAE=5.0
NC_035078.1	3282514	.	G	A	.	.	MAF_INRAE=20.253;MAF_USDA=18.824
NC_035078.1	3282608	.	C	T	.	.	MAF_USDA=1.639
NC_035078.1	3282695	.	T	C	.	.	MAF_USDA=14.754
NC_035078.1	3282718	.	G	C	.	.	MAF_USDA=5.738
NC_035078.1	3282791	.	A	T	.	.	MAF_INRAE=4.167;MAF_USDA=18.75
NC_035078.1	3282795	.	T	A	.	.	MAF_USDA=3.279
NC_035078.1	3282848	.	A	C	.	.	MAF_INRAE=5.0
NC_035078.1	3282851	.	T	A	.	.	MAF_USDA=8.235
NC_035078.1	3282914	.	A	T	.	.	MAF_USDA=13.115
NC_035078.1	3283033	.	A	T	.	.	MAF_USDA=8.235
NC_035078.1	3283048	.	A	C	.	.	MAF_USDA=1.639
NC_035078.1	3283052	.	T	A	.	.	MAF_INRAE=4.167;MAF_USDA=4.118
NC_035078.1	3283062	.	G	A	.	.	MAF_USDA=1.639
NC_035078.1	3283069	.	T	G	.	.	MAF_USDA=9.016
NC_035078.1	3283070	.	A	T	.	.	MAF_INRAE=4.167;MAF_USDA=5.738
NC_035078.1	3283073	.	G	T	.	.	MAF_USDA=4.098
NC_035078.1	3283182	.	T	C	.	.	MAF_INRAE=21.519;MAF_USDA=34.706
NC_035078.1	3283183	.	G	T	.	.	MAF_USDA=13.934
NC_035078.1	3283206	.	T	A	.	.	MAF_USDA=7.377
NC_035078.1	3283424	.	C	G	.	.	MAF_USDA=7.059
NC_035078.1	3283440	.	A	C	.	.	MAF_USDA=5.0
NC_035078.1	3283442	.	C	T	.	.	MAF_INRAE=15.833;MAF_USDA=26.19
NC_035078.1	3283450	.	C	T	.	.	MAF_INRAE=15.833;MAF_USDA=26.19
NC_035078.1	3283918	.	C	T	.	.	MAF_USDA=1.639
NC_035078.1	3284103	.	G	T	.	.	MAF_USDA=4.918
NC_035078.1	3284185	.	A	G	.	.	MAF_USDA=1.639
NC_035078.1	3284206	.	G	T	.	.	MAF_USDA=3.279
NC_035078.1	3284211	.	G	A	.	.	MAF_INRAE=19.62;MAF_USDA=25.882
NC_035078.1	3284213	.	T	G	.	.	MAF_INRAE=7.5
NC_035078.1	3284300	.	A	C	.	.	MAF_USDA=6.557
NC_035078.1	3284316	.	C	A	.	.	MAF_INRAE=8.333
NC_035078.1	3284319	.	T	A	.	.	MAF_USDA=7.377
NC_035078.1	3284356	.	C	T	.	.	MAF_USDA=7.377
NC_035078.1	3284360	.	C	T	.	.	MAF_USDA=13.934
NC_035078.1	3284446	.	A	T	.	.	MAF_USDA=13.115
NC_035078.1	3284448	.	A	T	.	.	MAF_INRAE=48.734;MAF_USDA=11.765
NC_035078.1	3284453	.	A	T	.	.	MAF_USDA=12.295
NC_035078.1	3284454	.	T	A	.	.	MAF_USDA=12.295
NC_035078.1	3284469	.	G	T	.	.	MAF_INRAE=5.0
NC_035078.1	3284495	.	A	G	.	.	MAF_USDA=4.167
NC_035078.1	3284526	.	C	A	.	.	MAF_USDA=5.0
NC_035078.1	3284536	.	A	G	.	.	MAF_INRAE=15.0;MAF_USDA=27.083
NC_035078.1	3284555	.	G	C	.	.	MAF_INRAE=20.833
NC_035078.1	3284574	.	G	A	.	.	MAF_INRAE=18.987;MAF_USDA=22.024
NC_035078.1	3284577	.	A	G	.	.	MAF_INRAE=14.167;MAF_USDA=25.0
NC_035078.1	3284598	.	G	A	.	.	MAF_INRAE=23.333
NC_035078.1	3284609	.	T	A	.	.	MAF_INRAE=7.5
NC_035078.1	3284620	.	T	C	.	.	MAF_INRAE=21.667
NC_035078.1	3284649	.	T	C	.	.	MAF_INRAE=22.5;MAF_USDA=29.167
NC_035078.1	3284651	.	C	T	.	.	MAF_INRAE=22.5
NC_035078.1	3284880	.	C	T	.	.	MAF_INRAE=2.5;MAF_USDA=11.667
NC_035078.1	3284895	.	A	G	.	.	MAF_INRAE=49.367;MAF_USDA=15.476
NC_035078.1	3284900	.	T	A	.	.	MAF_INRAE=49.367;MAF_USDA=15.476
NC_035078.1	3284956	.	C	T	.	.	MAF_USDA=3.279
NC_035078.1	3284959	.	C	T	.	.	MAF_USDA=29.167
NC_035078.1	3284971	.	C	A	.	.	MAF_USDA=15.294
NC_035078.1	3284981	.	A	C	.	.	MAF_INRAE=46.667;MAF_USDA=18.824
NC_035078.1	3284995	.	A	C	.	.	MAF_INRAE=33.544;MAF_USDA=43.75
NC_035078.1	3284996	.	A	C	.	.	MAF_INRAE=5.833;MAF_USDA=2.941
NC_035078.1	3285033	.	A	G	.	.	MAF_INRAE=17.5;MAF_USDA=22.917
NC_035078.1	3285089	.	G	A	.	.	MAF_INRAE=25.833;MAF_USDA=35.417
NC_035078.1	3285263	.	G	A	.	.	MAF_USDA=5.738
NC_035078.1	3285360	.	C	T	.	.	MAF_INRAE=2.632
NC_035078.1	3285397	.	T	C	.	.	MAF_INRAE=17.5
NC_035078.1	3285434	.	G	A	.	.	MAF_INRAE=2.5
NC_035078.1	3285437	.	C	A	.	.	MAF_INRAE=6.962
NC_035078.1	3285487	.	C	A	.	.	MAF_USDA=1.639
NC_035078.1	3285515	.	A	C	.	.	MAF_INRAE=10.127
NC_035078.1	3285528	.	G	C	.	.	MAF_USDA=5.294
NC_035078.1	3285540	.	A	G	.	.	MAF_INRAE=20.0
NC_035078.1	3285609	.	G	T	.	.	MAF_INRAE=40.0;MAF_USDA=14.118
NC_035078.1	3285656	.	G	A	.	.	MAF_USDA=1.639
NC_035078.1	3285714	.	G	T	.	.	MAF_INRAE=23.333;MAF_USDA=40.588
NC_035078.1	3285741	.	C	T	.	.	MAF_INRAE=1.667
NC_035078.1	3285749	.	C	T	.	.	MAF_USDA=2.459
NC_035078.1	3285871	.	T	A	.	.	MAF_INRAE=4.167
NC_035078.1	3285872	.	G	T	.	.	MAF_INRAE=4.167
NC_035078.1	3286093	.	C	A	.	.	MAF_USDA=3.279
NC_035078.1	3286130	.	C	T	.	.	MAF_USDA=3.39
NC_035078.1	3286137	.	C	T	.	.	MAF_USDA=5.085
NC_035078.1	3287633	.	A	G	.	.	MAF_USDA=19.565
NC_035078.1	3287761	.	C	A	.	.	MAF_INRAE=5.263
NC_035078.1	3287854	.	C	T	.	.	MAF_USDA=13.043
NC_035078.1	3287856	.	C	T	.	.	MAF_USDA=13.043
NC_035078.1	3287942	.	G	A	.	.	MAF_USDA=1.639
NC_035078.1	3287948	.	T	C	.	.	MAF_INRAE=9.167
NC_035078.1	3288084	.	T	C	.	.	MAF_USDA=10.588
NC_035078.1	3288243	.	G	A	.	.	MAF_INRAE=16.667;MAF_USDA=2.459
NC_035078.1	3288254	.	G	A	.	.	MAF_USDA=3.279
NC_035078.1	3288278	.	G	T	.	.	MAF_INRAE=25.0
NC_035078.1	3288379	.	A	T	.	.	MAF_INRAE=50.0
NC_035078.1	3288385	.	G	C	.	.	MAF_INRAE=50.0
NC_035078.1	3288433	.	A	C	.	.	MAF_INRAE=47.5
NC_035078.1	3288459	.	G	A	.	.	MAF_INRAE=3.333
NC_035078.1	3288651	.	G	A	.	.	MAF_USDA=2.459
NC_035078.1	3288691	.	G	A	.	.	MAF_USDA=3.279
NC_035078.1	3288740	.	A	G	.	.	MAF_USDA=2.459
NC_035078.1	3288742	.	A	G	.	.	MAF_USDA=2.459
NC_035078.1	3288743	.	A	C	.	.	MAF_USDA=1.639
NC_035078.1	3288970	.	G	A	.	.	MAF_USDA=6.471
NC_035078.1	3289002	.	T	C	.	.	MAF_INRAE=1.667;MAF_USDA=7.377
NC_035078.1	3289172	.	G	A	.	.	MAF_INRAE=48.734;MAF_USDA=20.0
NC_035078.1	3289181	.	G	A	.	.	MAF_INRAE=7.5;MAF_USDA=1.639
NC_035078.1	3289193	.	G	C	.	.	MAF_INRAE=4.43;MAF_USDA=9.836
NC_035078.1	3289249	.	T	C	.	.	MAF_INRAE=4.167;MAF_USDA=4.918
NC_035078.1	3289252	.	A	C	.	.	MAF_INRAE=4.167
NC_035078.1	3289259	.	G	C	.	.	MAF_INRAE=5.696;MAF_USDA=24.118
NC_035078.1	3289266	.	C	T	.	.	MAF_INRAE=9.167;MAF_USDA=19.412
NC_035078.1	3289282	.	C	T	.	.	MAF_INRAE=5.696;MAF_USDA=17.647
NC_035078.1	3289297	.	A	T	.	.	MAF_INRAE=5.696;MAF_USDA=16.471
NC_035078.1	3289300	.	C	A	.	.	MAF_USDA=49.412
NC_035078.1	3289370	.	T	G	.	.	MAF_INRAE=5.263;MAF_USDA=3.529
NC_035078.1	3289421	.	A	C	.	.	MAF_USDA=7.377
NC_035078.1	3289714	.	C	A	.	.	MAF_INRAE=50.0
NC_035078.1	3289769	.	T	A	.	.	MAF_INRAE=6.667
NC_035078.1	3289860	.	G	C	.	.	MAF_INRAE=35.833
NC_035078.1	3289861	.	A	C	.	.	MAF_INRAE=15.0
NC_035078.1	3289872	.	C	T	.	.	MAF_INRAE=50.0
NC_035078.1	3289901	.	T	C	.	.	MAF_INRAE=50.0
NC_035078.1	3289997	.	T	G	.	.	MAF_INRAE=3.333
NC_035078.1	3290032	.	T	A	.	.	MAF_INRAE=2.632
NC_035078.1	3290069	.	T	C	.	.	MAF_INRAE=23.333
NC_035078.1	3290091	.	C	T	.	.	MAF_USDA=1.639
NC_035078.1	3290131	.	A	C	.	.	MAF_INRAE=30.0
NC_035078.1	3290155	.	C	A	.	.	MAF_INRAE=8.333
NC_035078.1	3290217	.	G	A	.	.	MAF_INRAE=22.5
NC_035078.1	3290218	.	A	G	.	.	MAF_INRAE=18.333
NC_035078.1	3290219	.	C	G	.	.	MAF_INRAE=18.333
NC_035078.1	3290252	.	T	C	.	.	MAF_INRAE=30.0
NC_035078.1	3290351	.	C	T	.	.	MAF_INRAE=3.165
NC_035078.1	3290406	.	T	A	.	.	MAF_USDA=7.059
NC_035078.1	3291620	.	C	T	.	.	MAF_USDA=2.083
NC_035078.1	3291702	.	T	C	.	.	MAF_INRAE=15.0
NC_035078.1	3291717	.	G	A	.	.	MAF_INRAE=15.833
NC_035078.1	3291827	.	C	G	.	.	MAF_INRAE=22.5;MAF_USDA=21.765
NC_035078.1	3291962	.	G	C	.	.	MAF_INRAE=23.333;MAF_USDA=30.588
NC_035078.1	3292050	.	A	G	.	.	MAF_INRAE=15.0;MAF_USDA=3.279
NC_035078.1	3292054	.	A	T	.	.	MAF_INRAE=15.0;MAF_USDA=2.941
NC_035078.1	3292183	.	C	T	.	.	MAF_INRAE=4.167;MAF_USDA=3.279
NC_035078.1	3292264	.	G	A	.	.	MAF_USDA=4.167
NC_035078.1	3292357	.	C	T	.	.	MAF_INRAE=24.684;MAF_USDA=22.353
NC_035078.1	3292374	.	C	T	.	.	MAF_INRAE=18.354;MAF_USDA=22.131
NC_035078.1	3292404	.	A	G	.	.	MAF_INRAE=37.342;MAF_USDA=27.869
NC_035078.1	3292480	.	A	C	.	.	MAF_INRAE=37.975;MAF_USDA=34.706
NC_035078.1	3292507	.	G	A	.	.	MAF_INRAE=2.5;MAF_USDA=4.098
NC_035078.1	3292583	.	A	T	.	.	MAF_USDA=4.918
NC_035078.1	3292646	.	A	G	.	.	MAF_INRAE=37.342;MAF_USDA=25.294
NC_035078.1	3292654	.	T	G	.	.	MAF_USDA=1.639
NC_035078.1	3292682	.	T	A	.	.	MAF_USDA=3.279
NC_035078.1	3292747	.	T	C	.	.	MAF_INRAE=5.263;MAF_USDA=4.918
NC_035078.1	3292778	.	C	T	.	.	MAF_USDA=22.917
NC_035078.1	3294453	.	A	C	.	.	MAF_USDA=25.595
NC_035078.1	3294456	.	A	G	.	.	MAF_USDA=10.714
NC_035078.1	3294478	.	G	A	.	.	MAF_USDA=1.639
NC_035078.1	3294507	.	C	T	.	.	MAF_USDA=7.059
NC_035078.1	3294547	.	G	C	.	.	MAF_USDA=8.333
NC_035078.1	3294559	.	T	C	.	.	MAF_INRAE=14.167
NC_035078.1	3294716	.	G	A	.	.	MAF_USDA=4.167
NC_035078.1	3294729	.	C	T	.	.	MAF_INRAE=45.0;MAF_USDA=32.353
NC_035078.1	3294731	.	C	T	.	.	MAF_INRAE=12.5
NC_035078.1	3294775	.	G	A	.	.	MAF_USDA=4.762
NC_035078.1	3294804	.	T	A	.	.	MAF_USDA=10.417
NC_035078.1	3294842	.	T	C	.	.	MAF_INRAE=1.667
NC_035078.1	3294844	.	C	T	.	.	MAF_INRAE=1.667
NC_035078.1	3294893	.	T	G	.	.	MAF_INRAE=5.263
NC_035078.1	3294956	.	C	G	.	.	MAF_INRAE=15.833
NC_035078.1	3294968	.	C	A	.	.	MAF_INRAE=7.5;MAF_USDA=4.118
NC_035078.1	3294989	.	G	A	.	.	MAF_INRAE=24.051;MAF_USDA=21.176
NC_035078.1	3295162	.	T	G	.	.	MAF_INRAE=5.833
NC_035078.1	3295227	.	G	A	.	.	MAF_INRAE=40.833;MAF_USDA=12.941
NC_035078.1	3295375	.	G	A	.	.	MAF_INRAE=4.167;MAF_USDA=2.459
NC_035078.1	3295461	.	C	A	.	.	MAF_INRAE=10.759;MAF_USDA=47.647
NC_035078.1	3295501	.	G	A	.	.	MAF_INRAE=15.833;MAF_USDA=10.656
NC_035078.1	3295511	.	A	T	.	.	MAF_INRAE=5.833;MAF_USDA=1.639
NC_035078.1	3295541	.	A	T	.	.	MAF_USDA=4.098
NC_035078.1	3295566	.	T	C	.	.	MAF_USDA=4.918
NC_035078.1	3295585	.	C	A	.	.	MAF_INRAE=5.063;MAF_USDA=9.524
NC_035078.1	3295597	.	C	A	.	.	MAF_USDA=1.639
NC_035078.1	3295609	.	G	T	.	.	MAF_USDA=12.295
NC_035078.1	3295629	.	C	A	.	.	MAF_INRAE=4.43;MAF_USDA=25.882
NC_035078.1	3295630	.	C	A	.	.	MAF_INRAE=4.167;MAF_USDA=25.882
NC_035078.1	3295659	.	C	A	.	.	MAF_INRAE=13.333;MAF_USDA=30.0
NC_035078.1	3295674	.	C	G	.	.	MAF_INRAE=6.667;MAF_USDA=1.765
NC_035078.1	3295748	.	C	T	.	.	MAF_INRAE=4.167
NC_035078.1	3295842	.	C	A	.	.	MAF_INRAE=7.5;MAF_USDA=1.639
NC_035078.1	3295852	.	G	T	.	.	MAF_INRAE=9.167
NC_035078.1	3295867	.	T	A	.	.	MAF_INRAE=10.0;MAF_USDA=32.941
NC_035078.1	3295915	.	G	A	.	.	MAF_USDA=1.639
NC_035078.1	3295928	.	T	A	.	.	MAF_INRAE=9.494;MAF_USDA=40.0
NC_035078.1	3295953	.	T	A	.	.	MAF_INRAE=5.263;MAF_USDA=3.529
NC_035078.1	3295997	.	G	A	.	.	MAF_INRAE=6.667;MAF_USDA=2.941
NC_035078.1	3296018	.	T	C	.	.	MAF_USDA=18.75
NC_035078.1	3296019	.	T	A	.	.	MAF_USDA=18.75
NC_035078.1	3296072	.	G	C	.	.	MAF_USDA=4.167
NC_035078.1	3296078	.	T	A	.	.	MAF_USDA=16.667
NC_035078.1	3296083	.	A	C	.	.	MAF_USDA=41.667
NC_035078.1	3296089	.	T	A	.	.	MAF_USDA=39.583
NC_035078.1	3296101	.	A	T	.	.	MAF_USDA=39.583
NC_035078.1	3296141	.	T	G	.	.	MAF_USDA=33.333
NC_035078.1	3296179	.	G	T	.	.	MAF_USDA=33.333
NC_035078.1	3296262	.	A	T	.	.	MAF_USDA=18.75
NC_035078.1	3296354	.	A	T	.	.	MAF_INRAE=2.632
NC_035078.1	3296388	.	T	A	.	.	MAF_INRAE=1.667
NC_035078.1	3299447	.	G	A	.	.	MAF_USDA=4.167
NC_035078.1	3299451	.	T	G	.	.	MAF_USDA=3.279
NC_035078.1	3299459	.	A	T	.	.	MAF_USDA=6.557
NC_035078.1	3299483	.	T	G	.	.	MAF_USDA=40.984
NC_035078.1	3299515	.	T	A	.	.	MAF_USDA=2.459
NC_035078.1	3299531	.	C	A	.	.	MAF_USDA=4.918
NC_035078.1	3299616	.	G	C	.	.	MAF_INRAE=1.667
NC_035078.1	3299622	.	C	A	.	.	MAF_INRAE=4.167;MAF_USDA=15.574
NC_035078.1	3299623	.	T	G	.	.	MAF_INRAE=1.667
NC_035078.1	3299633	.	A	G	.	.	MAF_USDA=9.836
NC_035078.1	3299748	.	G	C	.	.	MAF_USDA=4.098
NC_035078.1	3299755	.	T	G	.	.	MAF_USDA=4.098
NC_035078.1	3299843	.	G	T	.	.	MAF_USDA=4.918
NC_035078.1	3299857	.	G	A	.	.	MAF_INRAE=6.667;MAF_USDA=5.882
NC_035078.1	3299873	.	C	T	.	.	MAF_INRAE=4.43;MAF_USDA=2.083
NC_035078.1	3299886	.	T	A	.	.	MAF_INRAE=4.43;MAF_USDA=13.529
NC_035078.1	3299888	.	C	G	.	.	MAF_INRAE=8.333
NC_035078.1	3299905	.	A	C	.	.	MAF_INRAE=3.333;MAF_USDA=12.941
NC_035078.1	3299923	.	C	A	.	.	MAF_INRAE=6.667
NC_035078.1	3299938	.	C	T	.	.	MAF_INRAE=7.5
NC_035078.1	3300005	.	G	T	.	.	MAF_USDA=3.279
NC_035078.1	3300012	.	G	A	.	.	MAF_INRAE=2.5
NC_035078.1	3300023	.	G	A	.	.	MAF_USDA=1.639
NC_035078.1	3300068	.	C	T	.	.	MAF_INRAE=4.167
NC_035078.1	3300076	.	C	T	.	.	MAF_INRAE=3.333
NC_035078.1	3300083	.	C	T	.	.	MAF_INRAE=15.833;MAF_USDA=50.0
NC_035078.1	3300100	.	C	A	.	.	MAF_INRAE=3.333;MAF_USDA=21.765
NC_035078.1	3300104	.	A	T	.	.	MAF_INRAE=41.667
NC_035078.1	3300150	.	T	C	.	.	MAF_INRAE=6.667;MAF_USDA=3.529
NC_035078.1	3300173	.	G	T	.	.	MAF_INRAE=19.62;MAF_USDA=15.882
NC_035078.1	3300211	.	T	C	.	.	MAF_INRAE=5.063;MAF_USDA=15.882
NC_035078.1	3300250	.	G	A	.	.	MAF_USDA=1.639
NC_035078.1	3300308	.	A	T	.	.	MAF_USDA=3.571
NC_035078.1	3300317	.	G	C	.	.	MAF_USDA=6.548
NC_035078.1	3300324	.	A	G	.	.	MAF_USDA=4.762
NC_035078.1	3300340	.	C	G	.	.	MAF_USDA=2.5
NC_035078.1	3300344	.	C	T	.	.	MAF_USDA=16.667
NC_035078.1	3300355	.	T	G	.	.	MAF_INRAE=5.263;MAF_USDA=8.929
NC_035078.1	3300356	.	C	T	.	.	MAF_USDA=7.738
NC_035078.1	3300363	.	A	C	.	.	MAF_INRAE=5.263
NC_035078.1	3300722	.	C	T	.	.	MAF_USDA=6.25
NC_035078.1	3300733	.	T	G	.	.	MAF_USDA=12.5
NC_035078.1	3300734	.	C	T	.	.	MAF_USDA=7.377
NC_035078.1	3300741	.	A	C	.	.	MAF_USDA=16.471
NC_035078.1	3300758	.	G	C	.	.	MAF_USDA=4.706
NC_035078.1	3300765	.	G	A	.	.	MAF_USDA=13.529
NC_035078.1	3300796	.	G	T	.	.	MAF_USDA=4.706
NC_035078.1	3300814	.	T	C	.	.	MAF_USDA=5.738
NC_035078.1	3300828	.	G	A	.	.	MAF_USDA=25.882
NC_035078.1	3300868	.	A	C	.	.	MAF_USDA=3.529
NC_035078.1	3300883	.	C	T	.	.	MAF_USDA=1.639
NC_035078.1	3300948	.	C	T	.	.	MAF_USDA=2.941
NC_035078.1	3301015	.	G	A	.	.	MAF_INRAE=31.579;MAF_USDA=18.235
NC_035078.1	3301058	.	T	G	.	.	MAF_INRAE=5.063;MAF_USDA=15.294
NC_035078.1	3301064	.	T	C	.	.	MAF_USDA=2.459
NC_035078.1	3301126	.	C	A	.	.	MAF_INRAE=4.43;MAF_USDA=25.294
NC_035078.1	3301191	.	A	T	.	.	MAF_INRAE=6.667;MAF_USDA=3.529
NC_035078.1	3301207	.	T	C	.	.	MAF_INRAE=16.667
NC_035078.1	3301223	.	G	A	.	.	MAF_USDA=3.279
NC_035078.1	3301273	.	G	A	.	.	MAF_USDA=2.353
NC_035078.1	3301321	.	A	C	.	.	MAF_INRAE=48.101;MAF_USDA=25.294
NC_035078.1	3301353	.	A	G	.	.	MAF_INRAE=6.667;MAF_USDA=4.118
NC_035078.1	3301354	.	T	A	.	.	MAF_INRAE=5.263;MAF_USDA=4.118
NC_035078.1	3301393	.	A	G	.	.	MAF_INRAE=6.667;MAF_USDA=4.118
NC_035078.1	3301509	.	T	C	.	.	MAF_INRAE=48.101;MAF_USDA=16.471
NC_035078.1	3301512	.	C	T	.	.	MAF_INRAE=6.667;MAF_USDA=3.529
NC_035078.1	3301515	.	C	A	.	.	MAF_USDA=1.639
NC_035078.1	3301536	.	T	A	.	.	MAF_USDA=2.459
NC_035078.1	3301569	.	G	T	.	.	MAF_INRAE=9.167;MAF_USDA=6.25
NC_035078.1	3301579	.	A	T	.	.	MAF_INRAE=1.667;MAF_USDA=12.295
NC_035078.1	3301624	.	G	T	.	.	MAF_USDA=6.471
NC_035078.1	3301630	.	A	G	.	.	MAF_INRAE=9.494;MAF_USDA=18.824
NC_035078.1	3301632	.	G	A	.	.	MAF_INRAE=10.833;MAF_USDA=18.824
NC_035078.1	3301758	.	G	A	.	.	MAF_USDA=1.639
NC_035078.1	3301857	.	G	A	.	.	MAF_INRAE=1.667;MAF_USDA=3.279
NC_035078.1	3301914	.	G	C	.	.	MAF_INRAE=10.127;MAF_USDA=17.857
NC_035078.1	3301953	.	C	A	.	.	MAF_INRAE=10.127;MAF_USDA=20.833
NC_035078.1	3301980	.	T	A	.	.	MAF_INRAE=5.063;MAF_USDA=14.583
NC_035078.1	3302041	.	T	G	.	.	MAF_INRAE=4.43;MAF_USDA=33.529
NC_035078.1	3302132	.	T	C	.	.	MAF_INRAE=37.342;MAF_USDA=46.471
NC_035078.1	3302175	.	T	C	.	.	MAF_USDA=3.279
NC_035078.1	3302183	.	G	T	.	.	MAF_INRAE=20.253;MAF_USDA=7.647
NC_035078.1	3302223	.	A	G	.	.	MAF_INRAE=36.709;MAF_USDA=44.118
NC_035078.1	3302256	.	A	C	.	.	MAF_INRAE=3.797;MAF_USDA=25.294
NC_035078.1	3302261	.	C	G	.	.	MAF_INRAE=3.797;MAF_USDA=24.706
NC_035078.1	3302265	.	G	A	.	.	MAF_INRAE=3.333;MAF_USDA=24.706
NC_035078.1	3302271	.	T	G	.	.	MAF_USDA=1.639
NC_035078.1	3302272	.	T	C	.	.	MAF_INRAE=3.797;MAF_USDA=25.294
NC_035078.1	3302273	.	G	C	.	.	MAF_INRAE=3.333;MAF_USDA=25.294
NC_035078.1	3302409	.	T	A	.	.	MAF_USDA=1.639
NC_035078.1	3302423	.	A	G	.	.	MAF_INRAE=19.62;MAF_USDA=17.059
NC_035078.1	3302427	.	A	C	.	.	MAF_INRAE=47.5;MAF_USDA=24.118
NC_035078.1	3302448	.	T	G	.	.	MAF_INRAE=10.127;MAF_USDA=20.0
NC_035078.1	3302465	.	T	C	.	.	MAF_USDA=4.098
NC_035078.1	3302480	.	C	T	.	.	MAF_USDA=2.459
NC_035078.1	3302507	.	T	A	.	.	MAF_INRAE=16.667;MAF_USDA=4.098
NC_035078.1	3302527	.	G	C	.	.	MAF_INRAE=4.43;MAF_USDA=30.0
NC_035078.1	3302529	.	A	T	.	.	MAF_INRAE=5.063;MAF_USDA=16.471
NC_035078.1	3302562	.	T	C	.	.	MAF_INRAE=4.167
NC_035078.1	3302639	.	T	A	.	.	MAF_USDA=1.667
NC_035078.1	3302650	.	G	A	.	.	MAF_INRAE=11.667;MAF_USDA=3.333
NC_035078.1	3302660	.	T	G	.	.	MAF_USDA=1.667
NC_035078.1	3302669	.	T	A	.	.	MAF_INRAE=15.0;MAF_USDA=2.5
NC_035078.1	3302670	.	C	T	.	.	MAF_INRAE=15.0;MAF_USDA=2.5
NC_035078.1	3302674	.	C	T	.	.	MAF_INRAE=15.0;MAF_USDA=2.5
NC_035078.1	3302701	.	C	T	.	.	MAF_USDA=2.542
NC_035078.1	3302718	.	A	T	.	.	MAF_INRAE=16.667;MAF_USDA=2.542
NC_035078.1	3302723	.	T	G	.	.	MAF_INRAE=5.833;MAF_USDA=3.614
NC_035078.1	3302727	.	C	A	.	.	MAF_INRAE=5.833;MAF_USDA=4.217
NC_035078.1	3302766	.	A	T	.	.	MAF_INRAE=4.167
NC_035078.1	3302768	.	T	G	.	.	MAF_USDA=14.583
NC_035078.1	3302769	.	T	A	.	.	MAF_USDA=2.083
NC_035078.1	3302770	.	T	A	.	.	MAF_INRAE=34.81;MAF_USDA=45.833
NC_035078.1	3302774	.	A	C	.	.	MAF_INRAE=5.0;MAF_USDA=16.071
NC_035078.1	3302777	.	G	T	.	.	MAF_INRAE=5.0;MAF_USDA=15.882
NC_035078.1	3302912	.	C	T	.	.	MAF_INRAE=4.43;MAF_USDA=34.706
NC_035078.1	3302921	.	C	G	.	.	MAF_INRAE=5.833;MAF_USDA=3.529
NC_035078.1	3303080	.	A	G	.	.	MAF_USDA=3.279
NC_035078.1	3303159	.	G	A	.	.	MAF_USDA=5.294
NC_035078.1	3303182	.	G	A	.	.	MAF_INRAE=5.263;MAF_USDA=6.557
NC_035078.1	3303323	.	A	G	.	.	MAF_USDA=1.639
NC_035078.1	3303393	.	G	A	.	.	MAF_INRAE=5.263;MAF_USDA=10.0
NC_035078.1	3303397	.	A	T	.	.	MAF_USDA=1.639
NC_035078.1	3303399	.	G	T	.	.	MAF_INRAE=4.43;MAF_USDA=13.529
NC_035078.1	3303444	.	C	T	.	.	MAF_USDA=4.098
NC_035078.1	3303451	.	G	A	.	.	MAF_INRAE=26.667;MAF_USDA=36.905
NC_035078.1	3303476	.	C	T	.	.	MAF_USDA=4.918
NC_035078.1	3303477	.	G	T	.	.	MAF_USDA=4.098
NC_035078.1	3303487	.	C	T	.	.	MAF_INRAE=11.667;MAF_USDA=21.176
NC_035078.1	3303648	.	C	T	.	.	MAF_USDA=3.529
NC_035078.1	3303803	.	C	T	.	.	MAF_USDA=18.293
NC_035078.1	3304622	.	G	A	.	.	MAF_USDA=2.459
NC_035078.1	3304625	.	G	A	.	.	MAF_INRAE=33.333;MAF_USDA=7.647
NC_035078.1	3304664	.	C	A	.	.	MAF_INRAE=32.5
NC_035078.1	3304691	.	G	T	.	.	MAF_USDA=2.459
NC_035078.1	3304713	.	G	A	.	.	MAF_INRAE=4.167
NC_035078.1	3304716	.	G	A	.	.	MAF_INRAE=5.263
NC_035078.1	3304718	.	G	A	.	.	MAF_INRAE=44.167;MAF_USDA=13.934
NC_035078.1	3304732	.	A	T	.	.	MAF_INRAE=7.5;MAF_USDA=2.459
NC_035078.1	3304863	.	T	G	.	.	MAF_INRAE=7.895;MAF_USDA=27.647
NC_035078.1	3304866	.	G	A	.	.	MAF_INRAE=25.949;MAF_USDA=47.059
NC_035078.1	3304905	.	A	G	.	.	MAF_INRAE=4.43;MAF_USDA=16.471
NC_035078.1	3304929	.	A	C	.	.	MAF_INRAE=6.667;MAF_USDA=2.941
NC_035078.1	3304945	.	A	T	.	.	MAF_USDA=4.167
NC_035078.1	3304946	.	A	C	.	.	MAF_INRAE=5.063;MAF_USDA=16.071
NC_035078.1	3304983	.	T	C	.	.	MAF_USDA=14.583
NC_035078.1	3304990	.	A	G	.	.	MAF_INRAE=5.063;MAF_USDA=17.647
NC_035078.1	3305000	.	G	A	.	.	MAF_USDA=6.557
NC_035078.1	3305123	.	G	T	.	.	MAF_INRAE=2.5;MAF_USDA=8.235
NC_035078.1	3305205	.	T	A	.	.	MAF_INRAE=2.5
NC_035078.1	3305214	.	G	A	.	.	MAF_INRAE=43.038;MAF_USDA=29.167
NC_035078.1	3305254	.	A	C	.	.	MAF_INRAE=5.263;MAF_USDA=2.083
NC_035078.1	3305308	.	C	T	.	.	MAF_INRAE=1.667;MAF_USDA=6.557
NC_035078.1	3305351	.	A	G	.	.	MAF_INRAE=5.263
NC_035078.1	3305369	.	A	T	.	.	MAF_INRAE=1.667;MAF_USDA=6.557
NC_035078.1	3305372	.	C	T	.	.	MAF_INRAE=5.263;MAF_USDA=6.557
NC_035078.1	3305411	.	C	T	.	.	MAF_INRAE=3.333
NC_035078.1	3305412	.	T	C	.	.	MAF_INRAE=1.667
NC_035078.1	3305480	.	T	A	.	.	MAF_INRAE=19.62;MAF_USDA=23.529
NC_035078.1	3305787	.	T	G	.	.	MAF_INRAE=32.5
NC_035078.1	3305790	.	T	C	.	.	MAF_INRAE=31.667;MAF_USDA=9.412
NC_035078.1	3305798	.	T	C	.	.	MAF_INRAE=26.667
NC_035078.1	3305802	.	C	T	.	.	MAF_INRAE=25.833
NC_035078.1	3305824	.	A	C	.	.	MAF_INRAE=10.0;MAF_USDA=18.852
NC_035078.1	3305852	.	C	G	.	.	MAF_INRAE=1.667
NC_035078.1	3305865	.	T	G	.	.	MAF_INRAE=19.62;MAF_USDA=17.647
NC_035078.1	3305897	.	G	T	.	.	MAF_INRAE=20.886;MAF_USDA=39.412
NC_035078.1	3305996	.	C	T	.	.	MAF_USDA=4.098
NC_035078.1	3306013	.	A	T	.	.	MAF_INRAE=5.263;MAF_USDA=6.471
NC_035078.1	3306029	.	G	A	.	.	MAF_USDA=7.059
NC_035078.1	3306043	.	A	G	.	.	MAF_INRAE=5.263;MAF_USDA=9.016
NC_035078.1	3306072	.	A	G	.	.	MAF_USDA=2.459
NC_035078.1	3306103	.	A	G	.	.	MAF_INRAE=5.263;MAF_USDA=8.197
NC_035078.1	3306195	.	T	C	.	.	MAF_INRAE=5.263;MAF_USDA=8.197
NC_035078.1	3306199	.	T	G	.	.	MAF_USDA=5.738
NC_035078.1	3306234	.	C	A	.	.	MAF_USDA=5.738
NC_035078.1	3306273	.	G	C	.	.	MAF_INRAE=5.263;MAF_USDA=7.377
NC_035078.1	3306276	.	C	A	.	.	MAF_USDA=7.377
NC_035078.1	3306360	.	C	T	.	.	MAF_INRAE=5.263;MAF_USDA=8.197
NC_035078.1	3306375	.	G	A	.	.	MAF_INRAE=5.263;MAF_USDA=4.706
NC_035078.1	3306478	.	G	T	.	.	MAF_USDA=2.459
NC_035078.1	3306488	.	C	T	.	.	MAF_INRAE=5.263;MAF_USDA=9.016
NC_035078.1	3306508	.	T	C	.	.	MAF_INRAE=5.263;MAF_USDA=11.475
NC_035078.1	3306525	.	A	C	.	.	MAF_USDA=1.639
NC_035078.1	3306531	.	T	A	.	.	MAF_INRAE=19.62;MAF_USDA=15.294
NC_035078.1	3306549	.	G	A	.	.	MAF_INRAE=5.263;MAF_USDA=7.377
NC_035078.1	3306578	.	T	G	.	.	MAF_USDA=2.459
NC_035078.1	3306651	.	G	A	.	.	MAF_INRAE=1.667;MAF_USDA=4.918
NC_035078.1	3306670	.	G	C	.	.	MAF_INRAE=5.263;MAF_USDA=8.197
NC_035078.1	3306680	.	T	C	.	.	MAF_USDA=8.333
NC_035078.1	3306682	.	A	T	.	.	MAF_USDA=8.333
NC_035078.1	3306694	.	A	T	.	.	MAF_USDA=8.333
NC_035078.1	3306696	.	G	A	.	.	MAF_USDA=8.333
NC_035078.1	3306704	.	A	T	.	.	MAF_INRAE=5.263
NC_035078.1	3306705	.	A	G	.	.	MAF_USDA=4.167
NC_035078.1	3306718	.	G	T	.	.	MAF_USDA=1.639
NC_035078.1	3306728	.	G	A	.	.	MAF_INRAE=5.263;MAF_USDA=9.016
NC_035078.1	3306730	.	C	A	.	.	MAF_INRAE=25.833;MAF_USDA=5.294
NC_035078.1	3306741	.	G	T	.	.	MAF_INRAE=15.833;MAF_USDA=15.294
NC_035078.1	3306753	.	G	A	.	.	MAF_INRAE=5.263;MAF_USDA=9.836
NC_035078.1	3306760	.	A	G	.	.	MAF_USDA=1.639
NC_035078.1	3306784	.	A	C	.	.	MAF_USDA=4.098
NC_035078.1	3306813	.	A	C	.	.	MAF_USDA=4.706
NC_035078.1	3306817	.	A	G	.	.	MAF_USDA=2.459
NC_035078.1	3306824	.	T	C	.	.	MAF_USDA=3.279
NC_035078.1	3306829	.	C	G	.	.	MAF_USDA=5.294
NC_035078.1	3306889	.	C	T	.	.	MAF_USDA=7.647
NC_035078.1	3306899	.	T	C	.	.	MAF_USDA=3.571
NC_035078.1	3306929	.	T	C	.	.	MAF_INRAE=2.5;MAF_USDA=4.918
NC_035078.1	3306940	.	C	A	.	.	MAF_INRAE=2.532;MAF_USDA=14.118
NC_035078.1	3306957	.	C	T	.	.	MAF_INRAE=48.333;MAF_USDA=12.353
NC_035078.1	3306968	.	A	G	.	.	MAF_INRAE=23.333
NC_035078.1	3306975	.	G	A	.	.	MAF_USDA=9.524
NC_035078.1	3306991	.	G	A	.	.	MAF_INRAE=3.333
NC_035078.1	3306998	.	T	C,A	.	.	MAF_INRAE=3.333;MAF_USDA=2.5
NC_035078.1	3307000	.	G	A	.	.	MAF_USDA=5.0
NC_035078.1	3307030	.	C	A	.	.	MAF_USDA=22.619
NC_035078.1	3307032	.	T	A	.	.	MAF_USDA=23.81
NC_035078.1	3307039	.	T	A	.	.	MAF_USDA=5.0
NC_035078.1	3307042	.	C	T	.	.	MAF_USDA=21.429
NC_035078.1	3307044	.	T	G	.	.	MAF_INRAE=2.632;MAF_USDA=8.333
NC_035078.1	3307051	.	C	T	.	.	MAF_INRAE=2.632
NC_035078.1	3307072	.	T	A	.	.	MAF_USDA=25.0
NC_035078.1	3307188	.	C	T	.	.	MAF_INRAE=2.632
NC_035078.1	3307200	.	T	C	.	.	MAF_USDA=47.917
NC_035078.1	3307215	.	C	A	.	.	MAF_USDA=47.647
NC_035078.1	3307216	.	A	G	.	.	MAF_USDA=43.529
NC_035078.1	3307259	.	A	G	.	.	MAF_USDA=4.098
NC_035078.1	3307265	.	C	T	.	.	MAF_INRAE=1.667
NC_035078.1	3307285	.	G	A	.	.	MAF_INRAE=2.632;MAF_USDA=8.197
NC_035078.1	3307292	.	T	A	.	.	MAF_USDA=1.639
NC_035078.1	3307299	.	A	G	.	.	MAF_INRAE=2.5
NC_035078.1	3307312	.	C	T	.	.	MAF_INRAE=3.165
NC_035078.1	3307320	.	G	A	.	.	MAF_INRAE=2.632;MAF_USDA=7.377
NC_035078.1	3307331	.	T	G	.	.	MAF_INRAE=19.62;MAF_USDA=17.647
NC_035078.1	3307401	.	C	A	.	.	MAF_INRAE=5.263;MAF_USDA=7.377
NC_035078.1	3307406	.	T	A	.	.	MAF_INRAE=5.263;MAF_USDA=7.377
NC_035078.1	3307411	.	C	A	.	.	MAF_USDA=1.639
NC_035078.1	3307433	.	T	C	.	.	MAF_USDA=1.639
NC_035078.1	3307459	.	A	G	.	.	MAF_INRAE=1.667;MAF_USDA=7.377
NC_035078.1	3307480	.	A	T	.	.	MAF_INRAE=19.62;MAF_USDA=43.75
NC_035078.1	3307644	.	G	T	.	.	MAF_USDA=8.235
NC_035078.1	3307645	.	A	G	.	.	MAF_INRAE=27.5;MAF_USDA=5.882
NC_035078.1	3307663	.	A	G	.	.	MAF_INRAE=5.263;MAF_USDA=7.377
NC_035078.1	3307677	.	C	T	.	.	MAF_INRAE=5.263;MAF_USDA=6.557
NC_035078.1	3307683	.	T	C	.	.	MAF_USDA=5.882
NC_035078.1	3307701	.	A	G	.	.	MAF_USDA=5.294
NC_035078.1	3307716	.	A	G	.	.	MAF_USDA=6.471
NC_035078.1	3307733	.	A	C	.	.	MAF_INRAE=46.203;MAF_USDA=16.471
NC_035078.1	3307770	.	T	G	.	.	MAF_USDA=2.459
NC_035078.1	3307776	.	G	A	.	.	MAF_INRAE=5.263;MAF_USDA=8.197
NC_035078.1	3307820	.	T	A	.	.	MAF_INRAE=5.263;MAF_USDA=9.016
NC_035078.1	3307832	.	C	T	.	.	MAF_INRAE=5.263;MAF_USDA=9.016
NC_035078.1	3307845	.	G	C	.	.	MAF_USDA=1.639
NC_035078.1	3307946	.	A	G	.	.	MAF_INRAE=5.263;MAF_USDA=8.197
NC_035078.1	3307968	.	T	C	.	.	MAF_USDA=3.279
NC_035078.1	3307975	.	A	T	.	.	MAF_INRAE=5.263;MAF_USDA=8.197
NC_035078.1	3307981	.	C	T	.	.	MAF_USDA=2.459
NC_035078.1	3308012	.	T	A	.	.	MAF_USDA=2.353
NC_035078.1	3308014	.	A	T	.	.	MAF_USDA=2.353
NC_035078.1	3308031	.	T	C	.	.	MAF_INRAE=5.263;MAF_USDA=7.377
NC_035078.1	3308044	.	T	C	.	.	MAF_INRAE=5.263
NC_035078.1	3308092	.	A	T	.	.	MAF_INRAE=46.203;MAF_USDA=20.588
NC_035078.1	3308139	.	C	A	.	.	MAF_INRAE=5.263;MAF_USDA=6.557
NC_035078.1	3308154	.	A	T	.	.	MAF_INRAE=5.263;MAF_USDA=7.377
NC_035078.1	3308182	.	A	C	.	.	MAF_USDA=7.377
NC_035078.1	3308194	.	A	T	.	.	MAF_USDA=37.5
NC_035078.1	3308233	.	A	T	.	.	MAF_USDA=8.197
NC_035078.1	3308262	.	A	C	.	.	MAF_INRAE=4.167;MAF_USDA=26.724
NC_035078.1	3308300	.	T	A	.	.	MAF_INRAE=1.667
NC_035078.1	3308313	.	G	A	.	.	MAF_USDA=3.39
NC_035078.1	3308318	.	C	T	.	.	MAF_USDA=1.724
NC_035078.1	3308394	.	C	T	.	.	MAF_USDA=5.738
NC_035078.1	3308427	.	G	T	.	.	MAF_INRAE=5.263;MAF_USDA=8.197
NC_035078.1	3308456	.	T	G	.	.	MAF_USDA=3.279
NC_035078.1	3308507	.	T	C	.	.	MAF_INRAE=19.62;MAF_USDA=17.647
NC_035078.1	3308515	.	T	A	.	.	MAF_USDA=3.529
NC_035078.1	3308516	.	A	T	.	.	MAF_INRAE=19.62;MAF_USDA=14.706
NC_035078.1	3308657	.	A	T	.	.	MAF_INRAE=2.632
NC_035078.1	3308690	.	G	A	.	.	MAF_INRAE=5.833
NC_035078.1	3308693	.	C	G	.	.	MAF_INRAE=5.833
NC_035078.1	3308712	.	T	A	.	.	MAF_USDA=4.918
NC_035078.1	3308728	.	A	C	.	.	MAF_USDA=5.738
NC_035078.1	3308760	.	A	C	.	.	MAF_USDA=7.5
NC_035078.1	3308821	.	A	T	.	.	MAF_USDA=1.639
NC_035078.1	3308921	.	G	C	.	.	MAF_INRAE=27.5;MAF_USDA=5.422
NC_035078.1	3309050	.	C	T	.	.	MAF_USDA=1.639
NC_035078.1	3309158	.	T	A	.	.	MAF_USDA=12.353
NC_035078.1	3309247	.	G	A	.	.	MAF_INRAE=5.833;MAF_USDA=2.941
NC_035078.1	3309282	.	T	C	.	.	MAF_INRAE=5.263
NC_035078.1	3309515	.	C	G	.	.	MAF_USDA=8.333
NC_035078.1	3309540	.	A	G	.	.	MAF_USDA=8.475
NC_035078.1	3309647	.	G	A	.	.	MAF_USDA=5.085
NC_035078.1	3309659	.	G	A	.	.	MAF_USDA=1.695
NC_035078.1	3309692	.	A	G	.	.	MAF_USDA=8.434
NC_035078.1	3309781	.	G	T	.	.	MAF_USDA=4.167
NC_035078.1	3309786	.	G	A	.	.	MAF_INRAE=25.833;MAF_USDA=4.167
NC_035078.1	3309820	.	C	A	.	.	MAF_USDA=7.059
NC_035078.1	3309859	.	G	A	.	.	MAF_USDA=2.459
NC_035078.1	3309887	.	A	G	.	.	MAF_USDA=1.639
NC_035078.1	3309962	.	C	A	.	.	MAF_INRAE=5.263;MAF_USDA=6.557
NC_035078.1	3309995	.	G	T	.	.	MAF_INRAE=5.263;MAF_USDA=7.377
NC_035078.1	3310000	.	C	G	.	.	MAF_INRAE=5.263;MAF_USDA=7.377
NC_035078.1	3310001	.	A	G	.	.	MAF_INRAE=16.667;MAF_USDA=45.833
NC_035078.1	3310108	.	A	C	.	.	MAF_INRAE=26.667
NC_035078.1	3310114	.	C	T	.	.	MAF_USDA=14.583
NC_035078.1	3310115	.	T	A	.	.	MAF_USDA=14.583
NC_035078.1	3310116	.	A	C	.	.	MAF_USDA=14.583
NC_035078.1	3310117	.	C	A	.	.	MAF_USDA=16.667
NC_035078.1	3310119	.	A	T	.	.	MAF_USDA=18.75
NC_035078.1	3310120	.	T	G	.	.	MAF_USDA=14.583
NC_035078.1	3310121	.	G	T	.	.	MAF_USDA=14.583
NC_035078.1	3310122	.	T	G	.	.	MAF_USDA=14.583
NC_035078.1	3310123	.	G	A	.	.	MAF_USDA=12.5
NC_035078.1	3310124	.	A	T	.	.	MAF_USDA=14.583
NC_035078.1	3310128	.	T	C	.	.	MAF_USDA=14.583
NC_035078.1	3310129	.	C	T	.	.	MAF_USDA=16.667
NC_035078.1	3310130	.	T	G	.	.	MAF_USDA=14.583
NC_035078.1	3310132	.	G	A	.	.	MAF_USDA=14.583
NC_035078.1	3310133	.	A	T	.	.	MAF_USDA=14.583
NC_035078.1	3310142	.	T	C	.	.	MAF_USDA=12.941
NC_035078.1	3310143	.	C	T	.	.	MAF_USDA=14.583
NC_035078.1	3310144	.	T	C	.	.	MAF_USDA=14.583
NC_035078.1	3310200	.	C	A	.	.	MAF_USDA=1.639
NC_035078.1	3310220	.	G	T	.	.	MAF_USDA=1.639
NC_035078.1	3310243	.	A	C	.	.	MAF_INRAE=5.263;MAF_USDA=8.197
NC_035078.1	3310244	.	C	A	.	.	MAF_USDA=8.197
NC_035078.1	3310263	.	G	A	.	.	MAF_USDA=6.557
NC_035078.1	3310371	.	C	A	.	.	MAF_USDA=4.918
NC_035078.1	3310380	.	T	C	.	.	MAF_INRAE=5.263;MAF_USDA=8.197
NC_035078.1	3310410	.	G	A	.	.	MAF_USDA=1.639
NC_035078.1	3310628	.	T	G	.	.	MAF_INRAE=5.263;MAF_USDA=7.377
NC_035078.1	3310652	.	T	G	.	.	MAF_USDA=12.5
NC_035078.1	3310704	.	A	G	.	.	MAF_INRAE=5.263;MAF_USDA=8.197
NC_035078.1	3310709	.	A	C	.	.	MAF_USDA=3.279
NC_035078.1	3310731	.	G	A	.	.	MAF_USDA=1.639
NC_035078.1	3310794	.	T	C	.	.	MAF_INRAE=19.62;MAF_USDA=25.882
NC_035078.1	3310847	.	C	A	.	.	MAF_INRAE=2.5
NC_035078.1	3310850	.	C	A	.	.	MAF_INRAE=5.263;MAF_USDA=8.197
NC_035078.1	3310887	.	C	T	.	.	MAF_USDA=8.333
NC_035078.1	3310897	.	A	T	.	.	MAF_INRAE=20.886;MAF_USDA=31.765
NC_035078.1	3310937	.	G	T	.	.	MAF_INRAE=20.253;MAF_USDA=25.294
NC_035078.1	3310946	.	G	A	.	.	MAF_INRAE=36.842;MAF_USDA=31.176
NC_035078.1	3310954	.	C	T	.	.	MAF_INRAE=5.263
NC_035078.1	3310962	.	T	G	.	.	MAF_INRAE=36.842
NC_035078.1	3310969	.	C	T	.	.	MAF_USDA=6.667
NC_035078.1	3310999	.	T	C	.	.	MAF_USDA=2.459
NC_035078.1	3311007	.	A	C	.	.	MAF_INRAE=5.263;MAF_USDA=8.333
NC_035078.1	3311050	.	T	A	.	.	MAF_INRAE=5.263;MAF_USDA=7.377
NC_035078.1	3311053	.	A	G	.	.	MAF_USDA=8.197
NC_035078.1	3311070	.	T	G	.	.	MAF_USDA=8.197
NC_035078.1	3311132	.	C	A	.	.	MAF_INRAE=5.263;MAF_USDA=24.167
NC_035078.1	3311211	.	T	A	.	.	MAF_INRAE=42.105;MAF_USDA=9.836
NC_035078.1	3311255	.	C	T	.	.	MAF_INRAE=21.519;MAF_USDA=22.131
NC_035078.1	3311298	.	T	A	.	.	MAF_INRAE=20.886;MAF_USDA=30.588
NC_035078.1	3311305	.	C	T	.	.	MAF_USDA=6.25
NC_035078.1	3311334	.	G	A	.	.	MAF_USDA=5.738
NC_035078.1	3311377	.	A	T	.	.	MAF_INRAE=5.263;MAF_USDA=8.197
NC_035078.1	3311387	.	G	A	.	.	MAF_USDA=2.459
NC_035078.1	3311403	.	T	C	.	.	MAF_INRAE=5.263;MAF_USDA=8.197
NC_035078.1	3311527	.	C	T	.	.	MAF_INRAE=20.886;MAF_USDA=31.765
NC_035078.1	3311765	.	C	A	.	.	MAF_INRAE=5.263;MAF_USDA=8.197
NC_035078.1	3311775	.	C	T	.	.	MAF_INRAE=5.0
NC_035078.1	3311784	.	A	G	.	.	MAF_INRAE=5.263;MAF_USDA=8.197
NC_035078.1	3311838	.	G	A	.	.	MAF_INRAE=5.263;MAF_USDA=8.197
NC_035078.1	3311847	.	G	A	.	.	MAF_USDA=1.639
NC_035078.1	3311866	.	C	T	.	.	MAF_USDA=7.377
NC_035078.1	3311888	.	G	A	.	.	MAF_USDA=1.639
NC_035078.1	3311899	.	A	T	.	.	MAF_INRAE=6.329;MAF_USDA=18.235
NC_035078.1	3311900	.	A	T	.	.	MAF_USDA=1.639
NC_035078.1	3311911	.	C	A	.	.	MAF_INRAE=5.263
NC_035078.1	3311932	.	C	T	.	.	MAF_USDA=2.459
NC_035078.1	3312025	.	G	T	.	.	MAF_INRAE=20.886;MAF_USDA=31.176
NC_035078.1	3312039	.	G	A	.	.	MAF_USDA=1.695
NC_035078.1	3312104	.	C	T	.	.	MAF_INRAE=5.263;MAF_USDA=7.377
NC_035078.1	3312118	.	C	G	.	.	MAF_INRAE=5.263;MAF_USDA=8.197
NC_035078.1	3312263	.	T	G	.	.	MAF_INRAE=16.667;MAF_USDA=8.824
NC_035078.1	3312283	.	T	A	.	.	MAF_USDA=4.918
NC_035078.1	3312359	.	T	C	.	.	MAF_INRAE=5.833;MAF_USDA=2.941
NC_035078.1	3312429	.	A	G	.	.	MAF_INRAE=22.152;MAF_USDA=11.176
NC_035078.1	3312479	.	T	C	.	.	MAF_USDA=1.639
NC_035078.1	3312484	.	T	C	.	.	MAF_USDA=1.639
NC_035078.1	3312523	.	C	T	.	.	MAF_INRAE=24.051;MAF_USDA=35.119
NC_035078.1	3312549	.	C	T	.	.	MAF_USDA=1.667
NC_035078.1	3312566	.	A	C	.	.	MAF_INRAE=20.0;MAF_USDA=45.833
NC_035078.1	3312634	.	T	C	.	.	MAF_INRAE=24.051;MAF_USDA=33.929
NC_035078.1	3312635	.	A	C	.	.	MAF_INRAE=20.0;MAF_USDA=33.929
NC_035078.1	3312853	.	C	A	.	.	MAF_USDA=1.639
NC_035078.1	3312877	.	T	C	.	.	MAF_USDA=4.918
NC_035078.1	3312931	.	G	T	.	.	MAF_INRAE=4.43
NC_035078.1	3313023	.	T	C	.	.	MAF_INRAE=22.5;MAF_USDA=3.529
NC_035078.1	3313099	.	G	A	.	.	MAF_INRAE=24.051;MAF_USDA=34.118
NC_035078.1	3313134	.	A	G	.	.	MAF_USDA=3.279
NC_035078.1	3313146	.	A	G	.	.	MAF_USDA=2.459
NC_035078.1	3313234	.	C	T	.	.	MAF_USDA=3.279
NC_035078.1	3313248	.	C	A	.	.	MAF_USDA=7.647
NC_035078.1	3313381	.	C	T	.	.	MAF_USDA=8.824
NC_035078.1	3313418	.	T	C	.	.	MAF_USDA=10.0
NC_035078.1	3313457	.	G	A	.	.	MAF_USDA=2.353
NC_035078.1	3313585	.	C	T	.	.	MAF_INRAE=24.051;MAF_USDA=34.426
NC_035078.1	3313625	.	T	C	.	.	MAF_USDA=2.459
NC_035078.1	3313657	.	G	A	.	.	MAF_INRAE=2.5
NC_035078.1	3313671	.	A	G	.	.	MAF_INRAE=5.263;MAF_USDA=6.557
NC_035078.1	3313762	.	C	T	.	.	MAF_USDA=1.639
NC_035078.1	3313800	.	G	T	.	.	MAF_USDA=2.5
NC_035078.1	3313868	.	A	C	.	.	MAF_INRAE=19.62;MAF_USDA=17.857
NC_035078.1	3313889	.	T	C	.	.	MAF_INRAE=4.167;MAF_USDA=2.5
NC_035078.1	3313943	.	G	T	.	.	MAF_INRAE=16.667
NC_035078.1	3314017	.	A	G	.	.	MAF_INRAE=5.833;MAF_USDA=2.941
NC_035078.1	3314147	.	G	T	.	.	MAF_USDA=4.918
NC_035078.1	3314220	.	A	G	.	.	MAF_INRAE=46.203;MAF_USDA=22.941
NC_035078.1	3314323	.	A	T	.	.	MAF_INRAE=19.62;MAF_USDA=26.471
NC_035078.1	3314324	.	C	G	.	.	MAF_INRAE=15.833;MAF_USDA=26.471
NC_035078.1	3314363	.	T	C	.	.	MAF_INRAE=19.62;MAF_USDA=26.471
NC_035078.1	3314433	.	C	A	.	.	MAF_USDA=4.918
NC_035078.1	3314453	.	T	C	.	.	MAF_INRAE=19.62;MAF_USDA=27.059
NC_035078.1	3314486	.	T	G	.	.	MAF_INRAE=19.62;MAF_USDA=17.647
NC_035078.1	3314561	.	T	C	.	.	MAF_INRAE=20.253;MAF_USDA=27.059
NC_035078.1	3314665	.	C	T	.	.	MAF_USDA=4.706
NC_035078.1	3314785	.	A	C	.	.	MAF_INRAE=5.263;MAF_USDA=8.197
NC_035078.1	3314866	.	A	C	.	.	MAF_INRAE=20.886;MAF_USDA=25.882
NC_035078.1	3314910	.	G	T	.	.	MAF_INRAE=27.848;MAF_USDA=32.353
NC_035078.1	3314919	.	G	T	.	.	MAF_INRAE=27.848;MAF_USDA=32.941
NC_035078.1	3314938	.	G	A	.	.	MAF_USDA=1.639
NC_035078.1	3315113	.	A	T	.	.	MAF_INRAE=5.263;MAF_USDA=10.656
NC_035078.1	3315142	.	C	G	.	.	MAF_USDA=1.639
NC_035078.1	3315152	.	G	A	.	.	MAF_INRAE=20.886;MAF_USDA=30.0
NC_035078.1	3315196	.	G	T	.	.	MAF_INRAE=5.696;MAF_USDA=25.294
NC_035078.1	3315221	.	G	T	.	.	MAF_INRAE=4.43;MAF_USDA=13.115
NC_035078.1	3315227	.	G	A	.	.	MAF_USDA=1.639
NC_035078.1	3315232	.	A	G	.	.	MAF_USDA=1.639
NC_035078.1	3315311	.	T	A	.	.	MAF_INRAE=16.667
NC_035078.1	3315398	.	A	G	.	.	MAF_USDA=8.824
NC_035078.1	3315401	.	C	A	.	.	MAF_USDA=4.706
NC_035078.1	3315438	.	G	A	.	.	MAF_INRAE=19.62;MAF_USDA=15.294
NC_035078.1	3315454	.	G	A	.	.	MAF_INRAE=4.167;MAF_USDA=28.235
NC_035078.1	3315586	.	T	C	.	.	MAF_INRAE=42.105;MAF_USDA=37.5
NC_035078.1	3315760	.	C	A	.	.	MAF_USDA=3.529
NC_035078.1	3315811	.	G	A	.	.	MAF_USDA=1.639
NC_035078.1	3315873	.	A	T	.	.	MAF_USDA=1.639
NC_035078.1	3315889	.	A	G	.	.	MAF_INRAE=1.667;MAF_USDA=9.016
NC_035078.1	3315895	.	A	G	.	.	MAF_INRAE=48.734;MAF_USDA=10.588
NC_035078.1	3316015	.	A	T	.	.	MAF_INRAE=22.785;MAF_USDA=13.529
NC_035078.1	3316028	.	G	T	.	.	MAF_INRAE=25.949;MAF_USDA=41.765
NC_035078.1	3316033	.	A	T	.	.	MAF_INRAE=4.43;MAF_USDA=13.115
NC_035078.1	3316054	.	A	G	.	.	MAF_INRAE=29.747;MAF_USDA=42.353
NC_035078.1	3316100	.	C	A	.	.	MAF_USDA=1.639
NC_035078.1	3316140	.	G	T	.	.	MAF_INRAE=23.333;MAF_USDA=3.529
NC_035078.1	3316267	.	T	G	.	.	MAF_USDA=6.471
NC_035078.1	3316388	.	T	A	.	.	MAF_INRAE=5.833;MAF_USDA=2.941
NC_035078.1	3316397	.	T	C	.	.	MAF_INRAE=5.0;MAF_USDA=2.459
NC_035078.1	3316448	.	T	C	.	.	MAF_USDA=1.639
NC_035078.1	3316542	.	T	A	.	.	MAF_USDA=1.639
NC_035078.1	3316559	.	A	G	.	.	MAF_INRAE=20.886;MAF_USDA=22.353
NC_035078.1	3316621	.	A	G	.	.	MAF_USDA=4.098
NC_035078.1	3316632	.	T	C	.	.	MAF_USDA=6.471
NC_035078.1	3316638	.	A	T	.	.	MAF_USDA=4.918
NC_035078.1	3316644	.	A	G	.	.	MAF_INRAE=20.886;MAF_USDA=30.588
NC_035078.1	3316646	.	T	C	.	.	MAF_USDA=4.918
NC_035078.1	3316655	.	G	T	.	.	MAF_USDA=5.738
NC_035078.1	3316657	.	G	C	.	.	MAF_USDA=5.738
NC_035078.1	3316661	.	A	G	.	.	MAF_USDA=5.738
NC_035078.1	3316686	.	T	A	.	.	MAF_USDA=5.738
NC_035078.1	3316751	.	T	A	.	.	MAF_USDA=3.529
NC_035078.1	3316767	.	G	A	.	.	MAF_INRAE=4.43;MAF_USDA=12.353
NC_035078.1	3316885	.	C	T	.	.	MAF_USDA=5.738
NC_035078.1	3317054	.	A	G	.	.	MAF_USDA=1.639
NC_035078.1	3317062	.	C	T	.	.	MAF_USDA=10.417
NC_035078.1	3317197	.	G	A	.	.	MAF_USDA=1.639
NC_035078.1	3317249	.	A	T	.	.	MAF_USDA=2.459
NC_035078.1	3317293	.	C	T	.	.	MAF_USDA=9.836
NC_035078.1	3317436	.	G	A	.	.	MAF_INRAE=4.43;MAF_USDA=11.765
NC_035078.1	3317438	.	G	T	.	.	MAF_INRAE=4.167;MAF_USDA=15.294
NC_035078.1	3317538	.	T	C	.	.	MAF_INRAE=20.886;MAF_USDA=22.353
NC_035078.1	3317590	.	C	T	.	.	MAF_USDA=7.059
NC_035078.1	3317623	.	A	C	.	.	MAF_INRAE=20.886;MAF_USDA=24.118
NC_035078.1	3317736	.	C	T	.	.	MAF_INRAE=29.114
NC_035078.1	3317887	.	G	A	.	.	MAF_INRAE=6.329;MAF_USDA=33.929
NC_035078.1	3318045	.	G	A	.	.	MAF_INRAE=46.835;MAF_USDA=36.471
NC_035078.1	3318095	.	C	T	.	.	MAF_INRAE=15.833;MAF_USDA=19.412
NC_035078.1	3318108	.	A	G	.	.	MAF_INRAE=6.329;MAF_USDA=24.706
NC_035078.1	3318179	.	A	G	.	.	MAF_INRAE=45.57;MAF_USDA=36.905
NC_035078.1	3318190	.	G	A	.	.	MAF_INRAE=24.167;MAF_USDA=16.667
NC_035078.1	3318217	.	G	T	.	.	MAF_USDA=3.333
NC_035078.1	3318542	.	G	T	.	.	MAF_USDA=1.639
NC_035078.1	3318641	.	G	A	.	.	MAF_USDA=3.279
NC_035078.1	3318734	.	G	T	.	.	MAF_USDA=1.639
NC_035078.1	3318751	.	C	T	.	.	MAF_INRAE=42.105;MAF_USDA=40.588
NC_035078.1	3318852	.	G	A	.	.	MAF_USDA=2.459
NC_035078.1	3318905	.	C	A	.	.	MAF_USDA=5.882
NC_035078.1	3318938	.	A	G	.	.	MAF_INRAE=2.5;MAF_USDA=7.059
NC_035078.1	3318939	.	C	A	.	.	MAF_USDA=1.639
NC_035078.1	3319128	.	T	A	.	.	MAF_USDA=4.918
NC_035078.1	3319141	.	G	A	.	.	MAF_USDA=4.918
NC_035078.1	3319180	.	A	G	.	.	MAF_INRAE=27.215;MAF_USDA=44.118
NC_035078.1	3319391	.	C	G	.	.	MAF_INRAE=21.519;MAF_USDA=21.429
NC_035078.1	3319419	.	C	T	.	.	MAF_INRAE=4.43;MAF_USDA=11.905
NC_035078.1	3319705	.	C	T	.	.	MAF_USDA=5.0
NC_035078.1	3319823	.	C	T	.	.	MAF_USDA=1.639
NC_035078.1	3319920	.	T	G	.	.	MAF_INRAE=3.333
NC_035078.1	3320017	.	C	A	.	.	MAF_INRAE=5.263;MAF_USDA=7.647
NC_035078.1	3320026	.	T	C	.	.	MAF_USDA=2.459
NC_035078.1	3320118	.	A	C	.	.	MAF_INRAE=18.354
NC_035078.1	3320195	.	T	C	.	.	MAF_USDA=4.918
NC_035078.1	3320196	.	A	C	.	.	MAF_USDA=4.918
NC_035078.1	3320197	.	A	C	.	.	MAF_USDA=4.918
NC_035078.1	3320249	.	T	A	.	.	MAF_INRAE=2.5;MAF_USDA=25.882
NC_035078.1	3320366	.	A	G	.	.	MAF_USDA=1.639
NC_035078.1	3320419	.	T	C	.	.	MAF_USDA=5.738
NC_035078.1	3320439	.	A	T	.	.	MAF_USDA=5.882
NC_035078.1	3320463	.	A	C	.	.	MAF_INRAE=23.333;MAF_USDA=4.118
NC_035078.1	3320572	.	G	A	.	.	MAF_USDA=2.459
NC_035078.1	3320579	.	G	A	.	.	MAF_INRAE=20.253;MAF_USDA=21.176
NC_035078.1	3320596	.	G	A	.	.	MAF_USDA=1.639
NC_035078.1	3320613	.	C	G	.	.	MAF_USDA=39.583
NC_035078.1	3320615	.	G	A	.	.	MAF_INRAE=15.0;MAF_USDA=39.583
NC_035078.1	3320633	.	C	T	.	.	MAF_USDA=2.459
NC_035078.1	3320647	.	C	G	.	.	MAF_INRAE=20.253;MAF_USDA=28.824
NC_035078.1	3320717	.	T	C	.	.	MAF_USDA=7.059
NC_035078.1	3320727	.	T	A	.	.	MAF_USDA=1.639
NC_035078.1	3320729	.	C	G	.	.	MAF_USDA=1.639
NC_035078.1	3320739	.	A	G	.	.	MAF_USDA=2.5
NC_035078.1	3320769	.	C	T	.	.	MAF_INRAE=20.886;MAF_USDA=29.412
NC_035078.1	3320787	.	G	T	.	.	MAF_INRAE=5.0;MAF_USDA=1.639
NC_035078.1	3320789	.	T	G	.	.	MAF_INRAE=23.333;MAF_USDA=2.941
NC_035078.1	3320790	.	T	C	.	.	MAF_INRAE=20.886;MAF_USDA=28.235
NC_035078.1	3320850	.	T	C	.	.	MAF_INRAE=15.0;MAF_USDA=35.417
NC_035078.1	3320858	.	C	T	.	.	MAF_INRAE=5.263;MAF_USDA=8.235
NC_035078.1	3320998	.	A	G	.	.	MAF_INRAE=20.886;MAF_USDA=28.824
NC_035078.1	3321090	.	G	A	.	.	MAF_USDA=7.059
NC_035078.1	3321115	.	A	G	.	.	MAF_INRAE=4.167;MAF_USDA=2.459
NC_035078.1	3321174	.	G	T	.	.	MAF_USDA=1.639
NC_035078.1	3321293	.	T	C	.	.	MAF_USDA=3.529
NC_035078.1	3321441	.	C	A	.	.	MAF_USDA=7.059
NC_035078.1	3321530	.	A	G	.	.	MAF_USDA=2.459
NC_035078.1	3321641	.	A	G	.	.	MAF_USDA=7.647
NC_035078.1	3321653	.	C	T	.	.	MAF_USDA=4.098
NC_035078.1	3321658	.	A	C	.	.	MAF_USDA=4.098
NC_035078.1	3321717	.	T	C	.	.	MAF_USDA=3.279
NC_035078.1	3321733	.	G	A	.	.	MAF_USDA=18.824
NC_035078.1	3321769	.	G	A	.	.	MAF_USDA=2.459
NC_035078.1	3322532	.	A	C	.	.	MAF_USDA=29.167
NC_035078.1	3322575	.	G	A	.	.	MAF_USDA=11.765
NC_035078.1	3322598	.	G	C	.	.	MAF_USDA=4.098
NC_035078.1	3322635	.	A	T	.	.	MAF_USDA=2.5
NC_035078.1	3322792	.	T	G	.	.	MAF_USDA=11.475
NC_035078.1	3322864	.	C	T	.	.	MAF_INRAE=2.5
NC_035078.1	3322919	.	A	T	.	.	MAF_USDA=6.557
NC_035078.1	3322927	.	C	T	.	.	MAF_USDA=6.471
NC_035078.1	3322930	.	G	C	.	.	MAF_USDA=4.918
NC_035078.1	3323102	.	A	T	.	.	MAF_USDA=3.279
NC_035078.1	3323218	.	G	T	.	.	MAF_USDA=2.459
NC_035078.1	3323291	.	T	C	.	.	MAF_INRAE=2.532;MAF_USDA=24.706
NC_035078.1	3323415	.	C	A	.	.	MAF_INRAE=2.532
NC_035078.1	3323440	.	A	T	.	.	MAF_INRAE=20.253
NC_035078.1	3323448	.	A	C	.	.	MAF_INRAE=20.253
NC_035078.1	3323464	.	T	G	.	.	MAF_INRAE=39.873
NC_035078.1	3323516	.	C	A	.	.	MAF_USDA=7.143
NC_035078.1	3323572	.	G	C	.	.	MAF_INRAE=2.532;MAF_USDA=25.595
NC_035078.1	3323595	.	G	A	.	.	MAF_INRAE=2.532;MAF_USDA=26.786
NC_035078.1	3323638	.	G	A	.	.	MAF_INRAE=22.5
NC_035078.1	3324904	.	G	A	.	.	MAF_USDA=10.417
NC_035078.1	3325040	.	A	G	.	.	MAF_USDA=2.976
NC_035078.1	3325049	.	C	A	.	.	MAF_USDA=2.5
NC_035078.1	3325059	.	T	C	.	.	MAF_INRAE=5.263;MAF_USDA=5.833
NC_035078.1	3325246	.	G	A	.	.	MAF_USDA=2.459
NC_035078.1	3325335	.	C	A	.	.	MAF_USDA=1.639
NC_035078.1	3325382	.	A	T	.	.	MAF_USDA=9.836
NC_035078.1	3325541	.	C	T	.	.	MAF_USDA=2.353
NC_035078.1	3325608	.	T	C	.	.	MAF_USDA=3.279
NC_035078.1	3325609	.	G	A	.	.	MAF_USDA=3.279
NC_035078.1	3325625	.	T	G	.	.	MAF_INRAE=5.0
NC_035078.1	3325651	.	G	A	.	.	MAF_INRAE=45.833;MAF_USDA=10.0
NC_035078.1	3325675	.	T	G	.	.	MAF_INRAE=2.5;MAF_USDA=7.647
NC_035078.1	3325692	.	T	G	.	.	MAF_USDA=4.918
NC_035078.1	3325708	.	C	T	.	.	MAF_USDA=5.738
NC_035078.1	3325758	.	G	T	.	.	MAF_INRAE=2.532;MAF_USDA=22.941
NC_035078.1	3325829	.	G	A	.	.	MAF_USDA=7.647
NC_035078.1	3325837	.	G	A	.	.	MAF_USDA=1.639
NC_035078.1	3325840	.	C	T	.	.	MAF_USDA=3.279
NC_035078.1	3325977	.	G	T	.	.	MAF_INRAE=4.43;MAF_USDA=29.508
NC_035078.1	3326033	.	G	C	.	.	MAF_INRAE=25.316;MAF_USDA=23.529
NC_035078.1	3326075	.	C	G	.	.	MAF_INRAE=16.456;MAF_USDA=38.235
NC_035078.1	3326181	.	G	T	.	.	MAF_INRAE=4.43;MAF_USDA=32.941
NC_035078.1	3326209	.	C	G	.	.	MAF_USDA=1.639
NC_035078.1	3326244	.	G	T	.	.	MAF_INRAE=4.43;MAF_USDA=29.412
NC_035078.1	3326296	.	T	C	.	.	MAF_USDA=3.279
NC_035078.1	3326316	.	T	C	.	.	MAF_USDA=5.833
NC_035078.1	3326318	.	G	T	.	.	MAF_USDA=2.5
NC_035078.1	3326329	.	C	T	.	.	MAF_USDA=2.5
NC_035078.1	3326335	.	C	T	.	.	MAF_USDA=4.167
NC_035078.1	3326336	.	G	T	.	.	MAF_USDA=4.167
NC_035078.1	3326371	.	G	A	.	.	MAF_USDA=4.167
NC_035078.1	3326407	.	C	T	.	.	MAF_USDA=5.738
NC_035078.1	3326417	.	G	C	.	.	MAF_INRAE=4.43;MAF_USDA=33.529
NC_035078.1	3326442	.	T	G	.	.	MAF_USDA=2.353
NC_035078.1	3326447	.	G	A	.	.	MAF_INRAE=38.608;MAF_USDA=23.529
NC_035078.1	3326484	.	C	A	.	.	MAF_USDA=2.941
NC_035078.1	3326505	.	G	A	.	.	MAF_INRAE=46.203;MAF_USDA=14.118
NC_035078.1	3326560	.	A	T	.	.	MAF_INRAE=48.101;MAF_USDA=10.588
NC_035078.1	3326607	.	G	C	.	.	MAF_USDA=2.459
NC_035078.1	3326619	.	C	T	.	.	MAF_USDA=3.529
NC_035078.1	3326732	.	C	T	.	.	MAF_USDA=3.529
NC_035078.1	3326765	.	G	A	.	.	MAF_USDA=1.667
NC_035078.1	3326800	.	A	C	.	.	MAF_USDA=25.0
NC_035078.1	3326819	.	G	T	.	.	MAF_INRAE=35.443;MAF_USDA=49.412
NC_035078.1	3326888	.	T	C	.	.	MAF_INRAE=37.342;MAF_USDA=25.294
NC_035078.1	3326901	.	G	T	.	.	MAF_INRAE=15.833;MAF_USDA=4.918
NC_035078.1	3326907	.	C	A	.	.	MAF_USDA=1.639
NC_035078.1	3327004	.	A	C	.	.	MAF_USDA=2.586
NC_035078.1	3327219	.	A	G	.	.	MAF_USDA=5.172
NC_035078.1	3327230	.	C	T	.	.	MAF_USDA=3.448
NC_035078.1	3327232	.	C	T	.	.	MAF_USDA=4.31
NC_035078.1	3327276	.	G	A	.	.	MAF_USDA=1.724
NC_035078.1	3327462	.	C	A	.	.	MAF_USDA=1.639
NC_035078.1	3327471	.	T	C	.	.	MAF_USDA=11.176
NC_035078.1	3327531	.	T	A	.	.	MAF_USDA=2.459
NC_035078.1	3327533	.	C	T	.	.	MAF_USDA=3.279
NC_035078.1	3327550	.	G	A	.	.	MAF_INRAE=20.886;MAF_USDA=22.353
NC_035078.1	3327613	.	G	A	.	.	MAF_USDA=11.176
NC_035078.1	3327707	.	C	T	.	.	MAF_USDA=7.059
NC_035078.1	3327740	.	C	T	.	.	MAF_USDA=1.639
NC_035078.1	3327788	.	C	T	.	.	MAF_USDA=4.167
NC_035078.1	3327852	.	A	C	.	.	MAF_INRAE=4.43;MAF_USDA=34.118
NC_035078.1	3327917	.	T	A	.	.	MAF_USDA=6.471
NC_035078.1	3328100	.	C	A	.	.	MAF_USDA=13.095
NC_035078.1	3328102	.	C	G	.	.	MAF_USDA=1.667
NC_035078.1	3328120	.	C	T	.	.	MAF_USDA=6.667
NC_035078.1	3328136	.	C	G	.	.	MAF_INRAE=36.842;MAF_USDA=20.238
NC_035078.1	3328167	.	C	T	.	.	MAF_USDA=2.5
NC_035078.1	3328168	.	G	A	.	.	MAF_INRAE=36.842;MAF_USDA=47.917
NC_035078.1	3328173	.	A	G	.	.	MAF_INRAE=36.842;MAF_USDA=35.417
NC_035078.1	3328200	.	C	A	.	.	MAF_INRAE=34.211;MAF_USDA=39.583
NC_035078.1	3328213	.	C	A	.	.	MAF_INRAE=2.632
NC_035078.1	3328221	.	G	A	.	.	MAF_INRAE=36.842;MAF_USDA=29.167
NC_035078.1	3328235	.	A	G	.	.	MAF_USDA=25.0
NC_035078.1	3328279	.	A	C	.	.	MAF_USDA=17.47
NC_035078.1	3328290	.	C	A	.	.	MAF_INRAE=36.842;MAF_USDA=35.119
NC_035078.1	3328293	.	C	A	.	.	MAF_USDA=35.119
NC_035078.1	3328298	.	T	C	.	.	MAF_INRAE=36.842;MAF_USDA=36.31
NC_035078.1	3328330	.	G	T	.	.	MAF_USDA=10.714
NC_035078.1	3328363	.	T	C	.	.	MAF_INRAE=36.842;MAF_USDA=22.892
NC_035078.1	3328365	.	T	C	.	.	MAF_USDA=2.41
NC_035078.1	3328380	.	T	C	.	.	MAF_USDA=2.41
NC_035078.1	3328396	.	T	A	.	.	MAF_INRAE=36.842;MAF_USDA=19.88
NC_035078.1	3328413	.	A	G	.	.	MAF_INRAE=5.263
NC_035078.1	3328441	.	C	T	.	.	MAF_USDA=9.524
NC_035078.1	3328450	.	C	T	.	.	MAF_USDA=14.583
NC_035078.1	3328480	.	A	T	.	.	MAF_USDA=4.167
NC_035078.1	3328513	.	G	T	.	.	MAF_USDA=2.381
NC_035078.1	3328597	.	C	T	.	.	MAF_INRAE=36.842;MAF_USDA=50.0
NC_035078.1	3328703	.	A	G	.	.	MAF_USDA=8.475
NC_035078.1	3328706	.	G	T	.	.	MAF_USDA=16.867
NC_035078.1	3328748	.	G	A	.	.	MAF_USDA=14.583
NC_035078.1	3328774	.	T	C	.	.	MAF_INRAE=36.842;MAF_USDA=33.333
NC_035078.1	3328786	.	G	C	.	.	MAF_INRAE=5.263
NC_035078.1	3328802	.	G	A	.	.	MAF_USDA=27.083
NC_035078.1	3328816	.	T	C	.	.	MAF_USDA=33.333
NC_035078.1	3328824	.	T	C	.	.	MAF_USDA=35.417
NC_035078.1	3328977	.	T	A	.	.	MAF_INRAE=36.842;MAF_USDA=39.759
NC_035078.1	3329194	.	C	T	.	.	MAF_USDA=12.5
NC_035078.1	3329296	.	T	C	.	.	MAF_USDA=5.833
NC_035078.1	3329434	.	A	T	.	.	MAF_USDA=3.333
NC_035078.1	3329437	.	C	A	.	.	MAF_INRAE=5.263;MAF_USDA=15.0
NC_035078.1	3329504	.	C	A	.	.	MAF_USDA=13.095
NC_035078.1	3329575	.	T	G	.	.	MAF_INRAE=36.842;MAF_USDA=35.119
NC_035078.1	3329677	.	C	T	.	.	MAF_USDA=13.095
NC_035078.1	3329730	.	C	A	.	.	MAF_USDA=12.5
NC_035078.1	3329785	.	A	C	.	.	MAF_INRAE=36.842;MAF_USDA=39.583
NC_035078.1	3329786	.	G	T	.	.	MAF_USDA=12.353
NC_035078.1	3329818	.	G	A	.	.	MAF_USDA=4.098
NC_035078.1	3329835	.	C	T	.	.	MAF_USDA=2.353
NC_035078.1	3329854	.	C	G	.	.	MAF_USDA=12.353
NC_035078.1	3329887	.	A	G	.	.	MAF_USDA=3.279
NC_035078.1	3329924	.	C	T	.	.	MAF_USDA=3.279
NC_035078.1	3329932	.	G	C	.	.	MAF_USDA=4.098
NC_035078.1	3329984	.	A	G	.	.	MAF_USDA=12.5
NC_035078.1	3330098	.	C	T	.	.	MAF_INRAE=36.842;MAF_USDA=38.69
NC_035078.1	3330130	.	C	T	.	.	MAF_USDA=2.5
NC_035078.1	3330142	.	G	C	.	.	MAF_USDA=3.333
NC_035078.1	3330188	.	G	C	.	.	MAF_USDA=4.918
NC_035078.1	3330217	.	T	G	.	.	MAF_INRAE=5.263;MAF_USDA=37.059
NC_035078.1	3330232	.	C	A	.	.	MAF_USDA=12.353
NC_035078.1	3330255	.	C	T	.	.	MAF_USDA=1.639
NC_035078.1	3330282	.	C	T	.	.	MAF_USDA=4.918
NC_035078.1	3330347	.	T	G	.	.	MAF_USDA=12.5
NC_035078.1	3330368	.	C	T	.	.	MAF_USDA=12.353
NC_035078.1	3330404	.	C	T	.	.	MAF_USDA=12.353
NC_035078.1	3330470	.	T	C	.	.	MAF_USDA=13.095
NC_035078.1	3330530	.	T	C	.	.	MAF_INRAE=36.842;MAF_USDA=39.286
NC_035078.1	3330588	.	T	C	.	.	MAF_USDA=13.095
NC_035078.1	3330746	.	A	G	.	.	MAF_USDA=11.176
NC_035078.1	3330773	.	C	A	.	.	MAF_USDA=2.083
NC_035078.1	3330883	.	A	T	.	.	MAF_USDA=3.279
NC_035078.1	3330889	.	G	T	.	.	MAF_USDA=2.459
NC_035078.1	3331090	.	C	T	.	.	MAF_USDA=2.459
NC_035078.1	3331155	.	C	T	.	.	MAF_USDA=12.5
NC_035078.1	3331184	.	C	T	.	.	MAF_USDA=1.695
NC_035078.1	3331316	.	G	A	.	.	MAF_USDA=1.639
NC_035078.1	3331340	.	C	T	.	.	MAF_USDA=3.279
NC_035078.1	3331413	.	G	A	.	.	MAF_INRAE=20.253;MAF_USDA=24.706
NC_035078.1	3331414	.	T	G	.	.	MAF_INRAE=15.0;MAF_USDA=24.706
NC_035078.1	3331416	.	T	A	.	.	MAF_INRAE=2.532;MAF_USDA=15.574
NC_035078.1	3331577	.	A	T	.	.	MAF_INRAE=20.253;MAF_USDA=25.294
NC_035078.1	3331720	.	T	C	.	.	MAF_INRAE=20.253;MAF_USDA=21.765
NC_035078.1	3331732	.	G	A	.	.	MAF_INRAE=16.667;MAF_USDA=4.098
NC_035078.1	3331847	.	C	A	.	.	MAF_INRAE=20.253;MAF_USDA=28.689
NC_035078.1	3331887	.	G	A	.	.	MAF_USDA=2.459
NC_035078.1	3331961	.	G	A	.	.	MAF_INRAE=5.0;MAF_USDA=3.529
NC_035078.1	3332024	.	G	T	.	.	MAF_USDA=1.639
NC_035078.1	3332083	.	C	T	.	.	MAF_INRAE=15.833;MAF_USDA=4.918
NC_035078.1	3332106	.	C	A	.	.	MAF_INRAE=1.667;MAF_USDA=12.295
NC_035078.1	3332129	.	T	C	.	.	MAF_INRAE=1.667;MAF_USDA=11.475
NC_035078.1	3332137	.	A	T	.	.	MAF_USDA=9.016
NC_035078.1	3332144	.	T	C	.	.	MAF_USDA=8.197
NC_035078.1	3332147	.	A	C	.	.	MAF_USDA=8.197
NC_035078.1	3332172	.	T	C	.	.	MAF_USDA=14.583
NC_035078.1	3332184	.	C	A	.	.	MAF_USDA=1.639
NC_035078.1	3332200	.	T	C	.	.	MAF_INRAE=20.886;MAF_USDA=20.238
NC_035078.1	3332234	.	G	A	.	.	MAF_USDA=3.333
NC_035078.1	3332277	.	T	C	.	.	MAF_INRAE=32.5;MAF_USDA=35.417
NC_035078.1	3332314	.	T	C	.	.	MAF_INRAE=1.899;MAF_USDA=20.0
NC_035078.1	3332319	.	A	G	.	.	MAF_INRAE=30.0;MAF_USDA=37.5
NC_035078.1	3332336	.	C	A	.	.	MAF_USDA=10.656
NC_035078.1	3332371	.	G	T	.	.	MAF_USDA=10.656
NC_035078.1	3332413	.	G	C	.	.	MAF_USDA=12.295
NC_035078.1	3332424	.	G	A	.	.	MAF_USDA=7.059
NC_035078.1	3332429	.	C	T	.	.	MAF_USDA=10.656
NC_035078.1	3332445	.	A	G	.	.	MAF_INRAE=11.667;MAF_USDA=33.333
NC_035078.1	3332484	.	C	A	.	.	MAF_INRAE=16.667;MAF_USDA=4.918
NC_035078.1	3332528	.	C	G	.	.	MAF_INRAE=10.833;MAF_USDA=35.882
NC_035078.1	3332581	.	G	T	.	.	MAF_USDA=9.412
NC_035078.1	3333323	.	G	A	.	.	MAF_USDA=2.5
NC_035078.1	3333339	.	C	T	.	.	MAF_USDA=2.5
NC_035078.1	3333429	.	G	T	.	.	MAF_USDA=14.583
NC_035078.1	3333431	.	A	G	.	.	MAF_USDA=6.25
NC_035078.1	3333633	.	T	C	.	.	MAF_USDA=33.333
NC_035078.1	3333758	.	A	G	.	.	MAF_USDA=1.639
NC_035078.1	3333864	.	A	C	.	.	MAF_INRAE=37.975;MAF_USDA=26.471
NC_035078.1	3333974	.	A	T	.	.	MAF_USDA=1.639
NC_035078.1	3334025	.	G	T	.	.	MAF_USDA=3.529
NC_035078.1	3334050	.	G	A	.	.	MAF_USDA=12.353
NC_035078.1	3334270	.	C	T	.	.	MAF_USDA=2.459
NC_035078.1	3334396	.	T	G	.	.	MAF_INRAE=36.842
NC_035078.1	3337634	.	T	C	.	.	MAF_USDA=39.583
NC_035078.1	3337741	.	T	C	.	.	MAF_USDA=6.78
NC_035078.1	3337940	.	G	C	.	.	MAF_USDA=2.083
NC_035078.1	3337992	.	T	C	.	.	MAF_USDA=11.176
NC_035078.1	3338045	.	T	C	.	.	MAF_USDA=7.059
NC_035078.1	3338185	.	C	T	.	.	MAF_USDA=12.941
NC_035078.1	3338188	.	G	A	.	.	MAF_USDA=6.557
NC_035078.1	3338207	.	A	T	.	.	MAF_USDA=1.639
NC_035078.1	3338233	.	C	T	.	.	MAF_USDA=9.836
NC_035078.1	3338369	.	A	C	.	.	MAF_USDA=5.882
NC_035078.1	3338389	.	C	A	.	.	MAF_INRAE=49.367;MAF_USDA=10.588
NC_035078.1	3338397	.	A	T	.	.	MAF_INRAE=49.367;MAF_USDA=10.588
NC_035078.1	3338447	.	A	G	.	.	MAF_USDA=10.588
NC_035078.1	3338462	.	A	G	.	.	MAF_USDA=1.639
NC_035078.1	3338471	.	C	T	.	.	MAF_INRAE=33.544;MAF_USDA=26.471
NC_035078.1	3338487	.	A	T	.	.	MAF_USDA=2.941
NC_035078.1	3338512	.	C	A	.	.	MAF_USDA=1.639
NC_035078.1	3338529	.	T	A	.	.	MAF_INRAE=16.667
NC_035078.1	3338531	.	A	T	.	.	MAF_INRAE=16.667
NC_035078.1	3338600	.	C	G	.	.	MAF_INRAE=2.532
NC_035078.1	3338704	.	T	G	.	.	MAF_USDA=3.279
NC_035078.1	3338879	.	C	T	.	.	MAF_USDA=4.098
NC_035078.1	3338920	.	T	G	.	.	MAF_USDA=1.639
NC_035078.1	3338999	.	T	C	.	.	MAF_USDA=1.639
NC_035078.1	3339070	.	G	A	.	.	MAF_INRAE=5.263;MAF_USDA=4.918
NC_035078.1	3339289	.	C	A	.	.	MAF_INRAE=16.667
NC_035078.1	3339294	.	C	T	.	.	MAF_USDA=4.098
NC_035078.1	3339421	.	G	A	.	.	MAF_USDA=1.639
NC_035078.1	3339485	.	G	A	.	.	MAF_INRAE=16.667;MAF_USDA=20.0
NC_035078.1	3339600	.	T	C	.	.	MAF_INRAE=15.833;MAF_USDA=20.0
NC_035078.1	3339601	.	G	C	.	.	MAF_USDA=4.918
NC_035078.1	3339791	.	C	A	.	.	MAF_INRAE=20.886;MAF_USDA=16.471
NC_035078.1	3339875	.	C	G	.	.	MAF_USDA=1.639
NC_035078.1	3339893	.	T	G	.	.	MAF_USDA=2.459
NC_035078.1	3339942	.	A	T	.	.	MAF_INRAE=40.833;MAF_USDA=33.333
NC_035078.1	3340077	.	T	C	.	.	MAF_USDA=7.059
NC_035078.1	3340169	.	A	T	.	.	MAF_USDA=1.639
NC_035078.1	3340365	.	C	T	.	.	MAF_USDA=1.639
NC_035078.1	3340383	.	A	C	.	.	MAF_INRAE=4.167
NC_035078.1	3340512	.	C	T	.	.	MAF_INRAE=15.833;MAF_USDA=16.471
NC_035078.1	3340513	.	T	G	.	.	MAF_INRAE=15.833;MAF_USDA=20.0
NC_035078.1	3340552	.	G	C	.	.	MAF_USDA=2.459
NC_035078.1	3340725	.	C	T	.	.	MAF_USDA=4.167
NC_035078.1	3340740	.	T	G	.	.	MAF_USDA=1.667
NC_035078.1	3340855	.	T	G	.	.	MAF_INRAE=1.667;MAF_USDA=4.167
NC_035078.1	3340902	.	T	A	.	.	MAF_INRAE=4.167;MAF_USDA=2.5
NC_035078.1	3341099	.	G	A	.	.	MAF_INRAE=15.823;MAF_USDA=44.118
NC_035078.1	3341274	.	T	G	.	.	MAF_INRAE=16.667;MAF_USDA=17.059
NC_035078.1	3341283	.	C	T	.	.	MAF_INRAE=16.667;MAF_USDA=21.765
NC_035078.1	3341328	.	G	A	.	.	MAF_USDA=3.279
NC_035078.1	3341349	.	G	A	.	.	MAF_USDA=4.918
NC_035078.1	3341360	.	C	T	.	.	MAF_USDA=1.639
NC_035078.1	3341590	.	C	A	.	.	MAF_INRAE=15.833;MAF_USDA=5.738
NC_035078.1	3341650	.	T	C	.	.	MAF_INRAE=12.658;MAF_USDA=26.471
NC_035078.1	3341665	.	C	A	.	.	MAF_USDA=6.471
NC_035078.1	3341784	.	G	A	.	.	MAF_USDA=1.639
NC_035078.1	3341798	.	T	A	.	.	MAF_INRAE=16.667;MAF_USDA=21.765
NC_035078.1	3341803	.	T	A	.	.	MAF_INRAE=16.667;MAF_USDA=22.941
NC_035078.1	3341822	.	G	A	.	.	MAF_INRAE=48.734;MAF_USDA=10.0
NC_035078.1	3341830	.	G	T	.	.	MAF_USDA=18.824
NC_035078.1	3341835	.	T	G	.	.	MAF_USDA=21.176
NC_035078.1	3341880	.	T	A	.	.	MAF_USDA=17.059
NC_035078.1	3342040	.	T	G	.	.	MAF_INRAE=1.667
NC_035078.1	3342188	.	C	T	.	.	MAF_INRAE=2.632
NC_035078.1	3342207	.	T	A	.	.	MAF_INRAE=5.263
NC_035078.1	3342210	.	C	T	.	.	MAF_INRAE=2.632
NC_035078.1	3342222	.	A	G	.	.	MAF_INRAE=5.263
NC_035078.1	3343077	.	C	T	.	.	MAF_USDA=31.25
NC_035078.1	3343097	.	C	T	.	.	MAF_USDA=29.167
NC_035078.1	3343101	.	C	A	.	.	MAF_USDA=33.333
NC_035078.1	3343109	.	G	A	.	.	MAF_USDA=18.75
NC_035078.1	3343188	.	G	C	.	.	MAF_USDA=31.765
NC_035078.1	3343308	.	G	T	.	.	MAF_USDA=3.279
NC_035078.1	3343314	.	A	T	.	.	MAF_INRAE=21.667
NC_035078.1	3343345	.	G	T	.	.	MAF_INRAE=9.167
NC_035078.1	3343396	.	G	T	.	.	MAF_INRAE=24.167;MAF_USDA=12.295
NC_035078.1	3343461	.	G	A	.	.	MAF_INRAE=21.667
NC_035078.1	3343463	.	A	C	.	.	MAF_INRAE=8.333;MAF_USDA=10.588
NC_035078.1	3343498	.	A	T	.	.	MAF_INRAE=15.833
NC_035078.1	3343543	.	C	T	.	.	MAF_INRAE=19.167
NC_035078.1	3343549	.	C	T	.	.	MAF_USDA=2.459
NC_035078.1	3343576	.	A	G	.	.	MAF_INRAE=44.167
NC_035078.1	3343630	.	A	G	.	.	MAF_USDA=6.557
NC_035078.1	3343681	.	G	C	.	.	MAF_INRAE=46.667;MAF_USDA=12.353
NC_035078.1	3343716	.	A	G	.	.	MAF_INRAE=46.667;MAF_USDA=38.235
NC_035078.1	3343767	.	G	A	.	.	MAF_USDA=3.279
NC_035078.1	3343782	.	A	T	.	.	MAF_INRAE=10.0
NC_035078.1	3343812	.	T	G	.	.	MAF_INRAE=9.167
NC_035078.1	3343829	.	C	T	.	.	MAF_USDA=1.639
NC_035078.1	3343874	.	C	T	.	.	MAF_USDA=4.098
NC_035078.1	3343875	.	A	G	.	.	MAF_USDA=5.738
NC_035078.1	3343893	.	G	T	.	.	MAF_USDA=14.706
NC_035078.1	3343895	.	C	T	.	.	MAF_USDA=14.706
NC_035078.1	3343899	.	T	G	.	.	MAF_INRAE=48.734;MAF_USDA=12.941
NC_035078.1	3343917	.	A	T	.	.	MAF_INRAE=5.0
NC_035078.1	3343921	.	T	G	.	.	MAF_INRAE=5.833
NC_035078.1	3343928	.	T	G	.	.	MAF_INRAE=5.833
NC_035078.1	3343929	.	A	C	.	.	MAF_INRAE=23.418;MAF_USDA=26.471
NC_035078.1	3343943	.	C	A	.	.	MAF_USDA=22.917
NC_035078.1	3343983	.	A	T	.	.	MAF_INRAE=17.5
NC_035078.1	3343994	.	A	C	.	.	MAF_USDA=3.279
NC_035078.1	3344010	.	A	G	.	.	MAF_INRAE=24.167
NC_035078.1	3344012	.	C	T	.	.	MAF_INRAE=24.167
NC_035078.1	3344032	.	T	A	.	.	MAF_INRAE=25.833;MAF_USDA=5.738
NC_035078.1	3344053	.	T	C	.	.	MAF_INRAE=20.833
NC_035078.1	3344060	.	G	A	.	.	MAF_INRAE=20.833
NC_035078.1	3344062	.	A	G	.	.	MAF_INRAE=20.833
NC_035078.1	3344079	.	A	G	.	.	MAF_INRAE=16.667
NC_035078.1	3344117	.	T	G	.	.	MAF_INRAE=9.167
NC_035078.1	3344135	.	C	A	.	.	MAF_INRAE=21.667;MAF_USDA=15.574
NC_035078.1	3344136	.	T	A	.	.	MAF_INRAE=21.667;MAF_USDA=15.574
NC_035078.1	3344234	.	G	A	.	.	MAF_USDA=1.639
NC_035078.1	3344256	.	T	C	.	.	MAF_INRAE=2.5
NC_035078.1	3344289	.	C	T	.	.	MAF_USDA=8.333
NC_035078.1	3344369	.	C	T	.	.	MAF_INRAE=2.5
NC_035078.1	3344571	.	C	T	.	.	MAF_USDA=18.182
NC_035078.1	3344585	.	C	T	.	.	MAF_USDA=23.913
NC_035078.1	3344613	.	T	G	.	.	MAF_USDA=6.522
NC_035078.1	3346097	.	T	C	.	.	MAF_USDA=27.083
NC_035078.1	3346179	.	C	A	.	.	MAF_INRAE=25.316;MAF_USDA=30.588
NC_035078.1	3346180	.	C	T	.	.	MAF_INRAE=15.833
NC_035078.1	3346181	.	G	T	.	.	MAF_INRAE=15.833
NC_035078.1	3346201	.	C	A	.	.	MAF_USDA=6.557
NC_035078.1	3346207	.	C	T	.	.	MAF_USDA=4.118
NC_035078.1	3346211	.	G	T	.	.	MAF_USDA=3.279
NC_035078.1	3346269	.	T	C	.	.	MAF_INRAE=42.105;MAF_USDA=14.118
NC_035078.1	3346310	.	C	T	.	.	MAF_USDA=8.235
NC_035078.1	3346325	.	C	T	.	.	MAF_USDA=3.279
NC_035078.1	3346336	.	C	T	.	.	MAF_INRAE=49.367;MAF_USDA=13.529
NC_035078.1	3346337	.	G	A	.	.	MAF_INRAE=5.833;MAF_USDA=2.941
NC_035078.1	3346340	.	C	T	.	.	MAF_USDA=6.471
NC_035078.1	3346374	.	A	G	.	.	MAF_USDA=3.279
NC_035078.1	3346382	.	C	T	.	.	MAF_USDA=1.639
NC_035078.1	3346405	.	G	A	.	.	MAF_INRAE=40.0
NC_035078.1	3346409	.	A	C	.	.	MAF_INRAE=30.833
NC_035078.1	3346475	.	T	C	.	.	MAF_INRAE=24.167
NC_035078.1	3346549	.	G	A	.	.	MAF_USDA=18.033
NC_035078.1	3346588	.	G	A	.	.	MAF_INRAE=3.333
NC_035078.1	3346633	.	A	C	.	.	MAF_USDA=3.279
NC_035078.1	3346660	.	T	C	.	.	MAF_USDA=7.377
NC_035078.1	3346686	.	A	G	.	.	MAF_INRAE=5.263;MAF_USDA=5.294
NC_035078.1	3346809	.	C	T	.	.	MAF_INRAE=13.291;MAF_USDA=8.235
NC_035078.1	3346820	.	C	T	.	.	MAF_INRAE=28.333;MAF_USDA=7.059
NC_035078.1	3346858	.	G	A	.	.	MAF_USDA=1.639
NC_035078.1	3346868	.	C	T	.	.	MAF_INRAE=46.667;MAF_USDA=15.882
NC_035078.1	3346890	.	G	T	.	.	MAF_USDA=4.098
NC_035078.1	3346899	.	T	A	.	.	MAF_INRAE=2.5
NC_035078.1	3346941	.	G	T	.	.	MAF_INRAE=5.263;MAF_USDA=4.118
NC_035078.1	3346942	.	T	G	.	.	MAF_USDA=1.639
NC_035078.1	3346988	.	C	T	.	.	MAF_USDA=8.197
NC_035078.1	3346994	.	C	T	.	.	MAF_INRAE=5.0;MAF_USDA=18.824
NC_035078.1	3346995	.	G	A	.	.	MAF_INRAE=5.833;MAF_USDA=2.941
NC_035078.1	3346997	.	C	T	.	.	MAF_USDA=45.294
NC_035078.1	3346999	.	T	A	.	.	MAF_USDA=17.059
NC_035078.1	3347000	.	G	A	.	.	MAF_USDA=17.059
NC_035078.1	3347006	.	C	A	.	.	MAF_USDA=16.667
NC_035078.1	3347010	.	G	A	.	.	MAF_USDA=2.353
NC_035078.1	3347013	.	T	C	.	.	MAF_INRAE=37.5;MAF_USDA=45.882
NC_035078.1	3347020	.	C	T	.	.	MAF_INRAE=6.667;MAF_USDA=20.588
NC_035078.1	3347021	.	T	C	.	.	MAF_INRAE=6.667;MAF_USDA=25.0
NC_035078.1	3347046	.	A	G	.	.	MAF_INRAE=6.667
NC_035078.1	3347083	.	A	G	.	.	MAF_INRAE=8.333
NC_035078.1	3347098	.	C	A	.	.	MAF_INRAE=8.333
NC_035078.1	3347119	.	A	G	.	.	MAF_INRAE=5.833
NC_035078.1	3347151	.	C	T	.	.	MAF_INRAE=7.5
NC_035078.1	3347161	.	T	C	.	.	MAF_INRAE=38.333
NC_035078.1	3347174	.	C	A	.	.	MAF_USDA=1.639
NC_035078.1	3347246	.	A	G	.	.	MAF_USDA=9.836
NC_035078.1	3347259	.	G	A	.	.	MAF_USDA=5.738
NC_035078.1	3347296	.	C	T	.	.	MAF_INRAE=27.5;MAF_USDA=7.059
NC_035078.1	3347303	.	G	A	.	.	MAF_USDA=2.459
NC_035078.1	3347312	.	T	A	.	.	MAF_INRAE=9.167
NC_035078.1	3347320	.	G	T	.	.	MAF_INRAE=8.333
NC_035078.1	3347359	.	T	A	.	.	MAF_INRAE=34.167
NC_035078.1	3347417	.	G	A	.	.	MAF_INRAE=35.0
NC_035078.1	3347440	.	T	G	.	.	MAF_INRAE=27.5
NC_035078.1	3347444	.	C	T	.	.	MAF_INRAE=5.0
NC_035078.1	3347564	.	C	T	.	.	MAF_USDA=2.941
NC_035078.1	3347567	.	C	T	.	.	MAF_INRAE=9.167;MAF_USDA=35.294
NC_035078.1	3347571	.	A	T	.	.	MAF_USDA=2.941
NC_035078.1	3347576	.	G	A	.	.	MAF_USDA=5.882
NC_035078.1	3347582	.	C	A	.	.	MAF_INRAE=9.167;MAF_USDA=35.294
NC_035078.1	3347584	.	C	T	.	.	MAF_USDA=5.882
NC_035078.1	3347629	.	G	A	.	.	MAF_INRAE=1.667;MAF_USDA=3.279
NC_035078.1	3347695	.	A	C	.	.	MAF_INRAE=6.667;MAF_USDA=7.647
NC_035078.1	3347698	.	G	A	.	.	MAF_USDA=12.5
NC_035078.1	3347715	.	C	A	.	.	MAF_INRAE=5.263;MAF_USDA=2.083
NC_035078.1	3347725	.	G	T	.	.	MAF_USDA=3.529
NC_035078.1	3347785	.	C	A	.	.	MAF_INRAE=6.667;MAF_USDA=18.235
NC_035078.1	3347827	.	G	A	.	.	MAF_USDA=1.667
NC_035078.1	3347851	.	G	T	.	.	MAF_INRAE=48.333;MAF_USDA=44.118
NC_035078.1	3347879	.	C	T	.	.	MAF_INRAE=2.5
NC_035078.1	3347888	.	T	C	.	.	MAF_INRAE=2.5
NC_035078.1	3347915	.	C	A	.	.	MAF_INRAE=5.263;MAF_USDA=4.918
NC_035078.1	3347926	.	G	C	.	.	MAF_INRAE=7.5;MAF_USDA=8.197
NC_035078.1	3347947	.	A	T	.	.	MAF_INRAE=9.167;MAF_USDA=9.016
NC_035078.1	3347948	.	G	A	.	.	MAF_INRAE=22.152;MAF_USDA=12.295
NC_035078.1	3347950	.	T	G	.	.	MAF_INRAE=9.167;MAF_USDA=9.836
NC_035078.1	3347952	.	C	T	.	.	MAF_INRAE=9.167;MAF_USDA=9.016
NC_035078.1	3347967	.	C	A	.	.	MAF_USDA=1.639
NC_035078.1	3347971	.	T	G	.	.	MAF_INRAE=8.333;MAF_USDA=9.836
NC_035078.1	3347984	.	T	G	.	.	MAF_INRAE=6.667;MAF_USDA=9.836
NC_035078.1	3347995	.	T	A	.	.	MAF_USDA=1.639
NC_035078.1	3348021	.	T	A	.	.	MAF_INRAE=7.5
NC_035078.1	3348030	.	C	T	.	.	MAF_INRAE=10.0;MAF_USDA=11.176
NC_035078.1	3348048	.	C	A	.	.	MAF_INRAE=11.667
NC_035078.1	3348072	.	G	T	.	.	MAF_INRAE=25.0
NC_035078.1	3348084	.	A	T	.	.	MAF_INRAE=50.0
NC_035078.1	3348137	.	A	G	.	.	MAF_INRAE=1.667;MAF_USDA=4.098
NC_035078.1	3348164	.	G	A	.	.	MAF_INRAE=43.333
NC_035078.1	3348238	.	T	C	.	.	MAF_USDA=3.279
NC_035078.1	3348267	.	G	A	.	.	MAF_INRAE=4.167;MAF_USDA=11.176
NC_035078.1	3348343	.	G	A	.	.	MAF_USDA=7.647
NC_035078.1	3348406	.	T	C	.	.	MAF_INRAE=3.165;MAF_USDA=28.235
NC_035078.1	3348489	.	G	A	.	.	MAF_INRAE=6.667;MAF_USDA=12.353
NC_035078.1	3348517	.	A	G	.	.	MAF_INRAE=3.165;MAF_USDA=35.119
NC_035078.1	3348545	.	A	G	.	.	MAF_USDA=1.639
NC_035078.1	3348618	.	G	A	.	.	MAF_USDA=7.143
NC_035078.1	3348636	.	A	G	.	.	MAF_INRAE=48.101;MAF_USDA=13.095
NC_035078.1	3348734	.	A	C	.	.	MAF_INRAE=48.734;MAF_USDA=17.059
NC_035078.1	3348776	.	T	C	.	.	MAF_USDA=3.279
NC_035078.1	3348783	.	T	C	.	.	MAF_INRAE=48.734
NC_035078.1	3348850	.	A	G	.	.	MAF_USDA=8.235
NC_035078.1	3348888	.	T	C	.	.	MAF_INRAE=49.367;MAF_USDA=19.643
NC_035078.1	3348921	.	G	A	.	.	MAF_INRAE=6.667;MAF_USDA=4.762
NC_035078.1	3348950	.	T	A	.	.	MAF_INRAE=44.167
NC_035078.1	3348956	.	G	A	.	.	MAF_INRAE=15.0
NC_035078.1	3348981	.	C	T	.	.	MAF_INRAE=18.333
NC_035078.1	3348986	.	A	T	.	.	MAF_INRAE=8.333
NC_035078.1	3348995	.	T	A	.	.	MAF_INRAE=16.667
NC_035078.1	3349050	.	A	T	.	.	MAF_USDA=2.41
NC_035078.1	3349843	.	T	C	.	.	MAF_USDA=11.765
NC_035078.1	3349873	.	G	C	.	.	MAF_INRAE=5.263;MAF_USDA=10.714
NC_035078.1	3349900	.	A	G	.	.	MAF_USDA=18.75
NC_035078.1	3349972	.	G	A	.	.	MAF_USDA=1.639
NC_035078.1	3349996	.	T	C	.	.	MAF_INRAE=30.833
NC_035078.1	3350009	.	G	A	.	.	MAF_INRAE=14.167
NC_035078.1	3350031	.	A	C	.	.	MAF_INRAE=5.833
NC_035078.1	3350038	.	T	C	.	.	MAF_INRAE=3.333
NC_035078.1	3350042	.	A	C	.	.	MAF_INRAE=2.5
NC_035078.1	3350098	.	G	C	.	.	MAF_INRAE=7.5;MAF_USDA=7.647
NC_035078.1	3350176	.	G	A	.	.	MAF_INRAE=20.833
NC_035078.1	3350211	.	G	T	.	.	MAF_INRAE=48.101;MAF_USDA=22.941
NC_035078.1	3350254	.	T	G	.	.	MAF_INRAE=47.5;MAF_USDA=24.706
NC_035078.1	3350264	.	C	T	.	.	MAF_INRAE=13.333;MAF_USDA=3.279
NC_035078.1	3350287	.	A	G	.	.	MAF_INRAE=12.5;MAF_USDA=3.279
NC_035078.1	3350291	.	C	A	.	.	MAF_INRAE=7.5;MAF_USDA=7.059
NC_035078.1	3350341	.	T	C	.	.	MAF_USDA=4.098
NC_035078.1	3350380	.	T	G	.	.	MAF_INRAE=7.5;MAF_USDA=27.083
NC_035078.1	3350397	.	T	A	.	.	MAF_USDA=4.706
NC_035078.1	3350435	.	G	A	.	.	MAF_USDA=1.639
NC_035078.1	3350472	.	G	T	.	.	MAF_INRAE=49.167;MAF_USDA=33.529
NC_035078.1	3350474	.	T	C	.	.	MAF_INRAE=49.167;MAF_USDA=32.941
NC_035078.1	3350611	.	T	A	.	.	MAF_INRAE=2.5
NC_035078.1	3350615	.	T	G	.	.	MAF_INRAE=2.5
NC_035078.1	3350694	.	C	T	.	.	MAF_INRAE=5.0
NC_035078.1	3350763	.	T	G	.	.	MAF_USDA=4.098
NC_035078.1	3350773	.	A	G	.	.	MAF_INRAE=2.5;MAF_USDA=28.824
NC_035078.1	3350832	.	A	C	.	.	MAF_USDA=3.279
NC_035078.1	3350860	.	C	T	.	.	MAF_USDA=1.639
NC_035078.1	3350948	.	T	A	.	.	MAF_USDA=3.279
NC_035078.1	3350962	.	C	G	.	.	MAF_USDA=2.459
NC_035078.1	3350975	.	A	G	.	.	MAF_USDA=1.639
NC_035078.1	3350976	.	T	C	.	.	MAF_USDA=1.639
NC_035078.1	3351118	.	A	T	.	.	MAF_USDA=1.639
NC_035078.1	3351158	.	A	G	.	.	MAF_USDA=2.459
NC_035078.1	3351177	.	C	A	.	.	MAF_USDA=4.918
NC_035078.1	3351222	.	G	A	.	.	MAF_USDA=1.639
NC_035078.1	3351372	.	T	C	.	.	MAF_USDA=3.279
NC_035078.1	3351398	.	A	G	.	.	MAF_USDA=14.583
NC_035078.1	3351399	.	G	C	.	.	MAF_USDA=14.583
NC_035078.1	3351402	.	C	A	.	.	MAF_USDA=7.059
NC_035078.1	3351413	.	G	A	.	.	MAF_USDA=3.279
NC_035078.1	3351480	.	T	A	.	.	MAF_INRAE=18.333
NC_035078.1	3351482	.	T	A	.	.	MAF_INRAE=21.667
NC_035078.1	3351510	.	C	G	.	.	MAF_INRAE=5.263
NC_035078.1	3351834	.	G	T	.	.	MAF_USDA=1.639
NC_035078.1	3351864	.	C	T	.	.	MAF_USDA=1.667
NC_035078.1	3351960	.	G	T	.	.	MAF_INRAE=2.5;MAF_USDA=15.882
NC_035078.1	3351976	.	T	G	.	.	MAF_INRAE=48.734;MAF_USDA=15.294
NC_035078.1	3352006	.	C	T	.	.	MAF_INRAE=27.848;MAF_USDA=27.647
NC_035078.1	3352023	.	A	T	.	.	MAF_USDA=10.656
NC_035078.1	3352028	.	A	T	.	.	MAF_USDA=4.167
NC_035078.1	3352100	.	G	A	.	.	MAF_USDA=1.639
NC_035078.1	3352166	.	C	A	.	.	MAF_USDA=1.639
NC_035078.1	3352193	.	C	T	.	.	MAF_INRAE=49.367;MAF_USDA=13.529
NC_035078.1	3352199	.	C	T	.	.	MAF_USDA=2.459
NC_035078.1	3352261	.	A	C	.	.	MAF_INRAE=49.367;MAF_USDA=14.706
NC_035078.1	3352266	.	G	T	.	.	MAF_INRAE=49.367;MAF_USDA=14.706
NC_035078.1	3352319	.	G	A	.	.	MAF_INRAE=5.0;MAF_USDA=5.738
NC_035078.1	3352402	.	C	T	.	.	MAF_USDA=2.459
NC_035078.1	3352428	.	G	C	.	.	MAF_INRAE=44.937;MAF_USDA=31.765
NC_035078.1	3352436	.	A	T	.	.	MAF_INRAE=48.734;MAF_USDA=10.588
NC_035078.1	3352544	.	A	G	.	.	MAF_INRAE=2.5;MAF_USDA=19.048
NC_035078.1	3352668	.	A	G	.	.	MAF_INRAE=19.62;MAF_USDA=47.647
NC_035078.1	3352686	.	A	T	.	.	MAF_INRAE=44.937;MAF_USDA=17.647
NC_035078.1	3352735	.	T	C	.	.	MAF_INRAE=42.105;MAF_USDA=21.429
NC_035078.1	3352753	.	T	A	.	.	MAF_INRAE=42.105;MAF_USDA=20.833
NC_035078.1	3352763	.	C	A	.	.	MAF_USDA=1.639
NC_035078.1	3352873	.	C	A	.	.	MAF_INRAE=44.304;MAF_USDA=18.235
NC_035078.1	3352880	.	T	C	.	.	MAF_INRAE=5.263;MAF_USDA=5.294
NC_035078.1	3352976	.	G	A	.	.	MAF_USDA=21.667
NC_035078.1	3352994	.	C	T	.	.	MAF_USDA=1.667
NC_035078.1	3353028	.	T	A	.	.	MAF_USDA=2.083
NC_035078.1	3353154	.	T	A	.	.	MAF_USDA=12.5
NC_035078.1	3353158	.	T	C	.	.	MAF_USDA=20.833
NC_035078.1	3353256	.	T	A	.	.	MAF_USDA=12.5
NC_035078.1	3353330	.	C	T	.	.	MAF_INRAE=5.263
NC_035078.1	3353363	.	A	G	.	.	MAF_INRAE=9.167;MAF_USDA=6.471
NC_035078.1	3353645	.	G	A	.	.	MAF_USDA=1.639
NC_035078.1	3353662	.	A	G	.	.	MAF_INRAE=39.241;MAF_USDA=4.918
NC_035078.1	3353801	.	T	C	.	.	MAF_INRAE=10.759
NC_035078.1	3353828	.	A	C	.	.	MAF_USDA=4.706
NC_035078.1	3353866	.	C	T	.	.	MAF_USDA=4.918
NC_035078.1	3353951	.	T	A	.	.	MAF_USDA=1.639
NC_035078.1	3353961	.	G	A	.	.	MAF_USDA=1.639
NC_035078.1	3354007	.	G	C	.	.	MAF_INRAE=31.579;MAF_USDA=25.882
NC_035078.1	3354048	.	C	G	.	.	MAF_USDA=2.459
NC_035078.1	3354114	.	C	A	.	.	MAF_USDA=3.279
NC_035078.1	3354117	.	T	C	.	.	MAF_USDA=2.459
NC_035078.1	3354194	.	A	G	.	.	MAF_USDA=4.167
NC_035078.1	3354211	.	C	T	.	.	MAF_INRAE=31.579;MAF_USDA=22.353
NC_035078.1	3354368	.	C	T	.	.	MAF_INRAE=3.333;MAF_USDA=17.857
NC_035078.1	3354396	.	C	A	.	.	MAF_USDA=4.167
NC_035078.1	3354458	.	T	C	.	.	MAF_INRAE=31.579;MAF_USDA=10.588
NC_035078.1	3354516	.	C	A	.	.	MAF_INRAE=49.367;MAF_USDA=12.353
NC_035078.1	3354600	.	C	T	.	.	MAF_INRAE=17.722;MAF_USDA=16.471
NC_035078.1	3354616	.	G	A	.	.	MAF_INRAE=39.241;MAF_USDA=24.118
NC_035078.1	3354727	.	A	T	.	.	MAF_USDA=35.417
NC_035078.1	3354757	.	A	C	.	.	MAF_INRAE=33.333;MAF_USDA=33.333
NC_035078.1	3354761	.	A	T	.	.	MAF_INRAE=5.0;MAF_USDA=1.639
NC_035078.1	3354772	.	C	A	.	.	MAF_USDA=15.574
NC_035078.1	3354949	.	A	C	.	.	MAF_USDA=4.167
NC_035078.1	3355025	.	A	C	.	.	MAF_USDA=10.119
NC_035078.1	3355038	.	T	C	.	.	MAF_INRAE=34.81;MAF_USDA=22.024
NC_035078.1	3355083	.	T	C	.	.	MAF_USDA=12.941
NC_035078.1	3355097	.	C	A	.	.	MAF_INRAE=25.0;MAF_USDA=10.588
NC_035078.1	3355098	.	A	G	.	.	MAF_USDA=1.639
NC_035078.1	3355107	.	A	C	.	.	MAF_USDA=4.918
NC_035078.1	3355114	.	A	G	.	.	MAF_INRAE=40.0;MAF_USDA=19.412
NC_035078.1	3355130	.	C	G	.	.	MAF_USDA=1.639
NC_035078.1	3355145	.	A	T	.	.	MAF_INRAE=37.342;MAF_USDA=23.529
NC_035078.1	3355164	.	G	T	.	.	MAF_USDA=8.197
NC_035078.1	3355186	.	C	T	.	.	MAF_USDA=10.0
NC_035078.1	3355370	.	T	C	.	.	MAF_INRAE=7.5
NC_035078.1	3355400	.	A	T	.	.	MAF_INRAE=5.263;MAF_USDA=4.118
NC_035078.1	3355670	.	T	C	.	.	MAF_INRAE=31.579;MAF_USDA=1.639
NC_035078.1	3355743	.	T	C	.	.	MAF_INRAE=25.0;MAF_USDA=9.016
NC_035078.1	3355774	.	A	T	.	.	MAF_INRAE=2.632
NC_035078.1	3355798	.	C	G	.	.	MAF_INRAE=22.5
NC_035078.1	3355826	.	T	C	.	.	MAF_INRAE=5.263
NC_035078.1	3355900	.	T	G	.	.	MAF_INRAE=1.667
NC_035078.1	3355909	.	C	T	.	.	MAF_USDA=23.77
NC_035078.1	3355927	.	C	T	.	.	MAF_USDA=13.115
NC_035078.1	3355928	.	A	G	.	.	MAF_USDA=16.393
NC_035078.1	3355931	.	C	A	.	.	MAF_USDA=1.639
NC_035078.1	3355941	.	C	A	.	.	MAF_USDA=10.656
NC_035078.1	3355989	.	T	C	.	.	MAF_USDA=11.864
NC_035078.1	3357019	.	C	A	.	.	MAF_USDA=2.459
NC_035078.1	3357142	.	G	T	.	.	MAF_USDA=11.475
NC_035078.1	3357153	.	C	G	.	.	MAF_INRAE=1.667;MAF_USDA=2.459
NC_035078.1	3357199	.	C	T	.	.	MAF_USDA=2.459
NC_035078.1	3357207	.	G	T	.	.	MAF_USDA=2.459
NC_035078.1	3357217	.	G	A	.	.	MAF_USDA=1.639
NC_035078.1	3357247	.	T	C	.	.	MAF_USDA=4.918
NC_035078.1	3357263	.	T	C	.	.	MAF_INRAE=2.632;MAF_USDA=15.0
NC_035078.1	3357355	.	T	G	.	.	MAF_USDA=10.656
NC_035078.1	3357358	.	C	T	.	.	MAF_USDA=9.016
NC_035078.1	3357399	.	T	G	.	.	MAF_INRAE=1.667
NC_035078.1	3357469	.	C	A	.	.	MAF_INRAE=5.263
NC_035078.1	3357745	.	T	G	.	.	MAF_USDA=6.557
NC_035078.1	3357773	.	C	T	.	.	MAF_USDA=12.295
NC_035078.1	3357785	.	C	T	.	.	MAF_INRAE=1.667;MAF_USDA=4.918
NC_035078.1	3357789	.	T	C	.	.	MAF_USDA=9.836
NC_035078.1	3357803	.	C	T	.	.	MAF_USDA=8.197
NC_035078.1	3357805	.	T	C	.	.	MAF_USDA=10.656
NC_035078.1	3357969	.	T	C	.	.	MAF_USDA=8.197
NC_035078.1	3357985	.	C	T	.	.	MAF_USDA=4.098
NC_035078.1	3358011	.	C	G	.	.	MAF_INRAE=22.5
NC_035078.1	3358034	.	T	G	.	.	MAF_INRAE=2.632
NC_035078.1	3358073	.	G	C	.	.	MAF_INRAE=3.333
NC_035078.1	3358089	.	G	A	.	.	MAF_INRAE=13.333
NC_035078.1	3358159	.	C	T	.	.	MAF_USDA=2.459
NC_035078.1	3358191	.	C	A	.	.	MAF_USDA=18.033
NC_035078.1	3358196	.	T	C	.	.	MAF_USDA=18.852
NC_035078.1	3358225	.	T	C	.	.	MAF_USDA=12.295
NC_035078.1	3358280	.	C	G	.	.	MAF_INRAE=2.5
NC_035078.1	3358431	.	T	G	.	.	MAF_INRAE=39.241
NC_035078.1	3358483	.	C	T	.	.	MAF_INRAE=2.5;MAF_USDA=3.279
NC_035078.1	3358496	.	T	C	.	.	MAF_USDA=4.918
NC_035078.1	3358508	.	T	G	.	.	MAF_USDA=21.311
NC_035078.1	3358533	.	C	T	.	.	MAF_INRAE=20.833
NC_035078.1	3358933	.	G	A	.	.	MAF_USDA=6.557
NC_035078.1	3359046	.	A	G	.	.	MAF_USDA=13.115
NC_035078.1	3359049	.	C	A	.	.	MAF_INRAE=3.333;MAF_USDA=17.059
NC_035078.1	3359147	.	T	G	.	.	MAF_USDA=1.639
NC_035078.1	3359148	.	A	T	.	.	MAF_USDA=1.639
NC_035078.1	3359156	.	T	C	.	.	MAF_USDA=1.639
NC_035078.1	3359368	.	C	T	.	.	MAF_INRAE=5.0
NC_035078.1	3359424	.	C	T	.	.	MAF_USDA=9.016
NC_035078.1	3359537	.	C	T	.	.	MAF_INRAE=36.076;MAF_USDA=26.471
NC_035078.1	3359600	.	G	T	.	.	MAF_USDA=1.724
NC_035078.1	3360640	.	T	C	.	.	MAF_USDA=3.448
NC_035078.1	3360727	.	A	G	.	.	MAF_USDA=4.918
NC_035078.1	3360808	.	A	G	.	.	MAF_INRAE=48.333
NC_035078.1	3360867	.	C	T	.	.	MAF_INRAE=10.0
NC_035078.1	3360873	.	A	G	.	.	MAF_INRAE=50.0
NC_035078.1	3360942	.	C	T	.	.	MAF_INRAE=45.833
NC_035078.1	3361315	.	C	T	.	.	MAF_USDA=2.542
NC_035078.1	3361316	.	A	G	.	.	MAF_USDA=11.864
NC_035078.1	3361355	.	G	T	.	.	MAF_USDA=2.542
NC_035078.1	3361497	.	T	G	.	.	MAF_USDA=1.639
NC_035078.1	3361500	.	C	A	.	.	MAF_USDA=1.639
NC_035078.1	3361598	.	T	C	.	.	MAF_USDA=4.918
NC_035078.1	3361618	.	A	C	.	.	MAF_INRAE=8.861;MAF_USDA=38.69
NC_035078.1	3361666	.	G	A	.	.	MAF_USDA=4.167
NC_035078.1	3361707	.	C	T	.	.	MAF_USDA=12.295
NC_035078.1	3361948	.	C	T	.	.	MAF_USDA=3.279
NC_035078.1	3361963	.	G	A	.	.	MAF_USDA=1.639
NC_035078.1	3362020	.	G	A	.	.	MAF_USDA=3.279
NC_035078.1	3362032	.	G	T	.	.	MAF_INRAE=15.833
NC_035078.1	3362085	.	G	T	.	.	MAF_USDA=6.471
NC_035078.1	3362090	.	G	T	.	.	MAF_USDA=4.167
NC_035078.1	3362114	.	G	T	.	.	MAF_USDA=4.167
NC_035078.1	3362160	.	T	A	.	.	MAF_INRAE=1.667;MAF_USDA=4.118
NC_035078.1	3362184	.	A	C	.	.	MAF_USDA=4.918
NC_035078.1	3362211	.	T	G	.	.	MAF_INRAE=5.0;MAF_USDA=4.918
NC_035078.1	3362257	.	G	T	.	.	MAF_INRAE=1.667;MAF_USDA=4.118
NC_035078.1	3362298	.	G	A	.	.	MAF_USDA=4.918
NC_035078.1	3362332	.	T	C	.	.	MAF_USDA=3.279
NC_035078.1	3362337	.	C	T	.	.	MAF_INRAE=1.667;MAF_USDA=7.059
NC_035078.1	3362355	.	A	T	.	.	MAF_USDA=2.459
NC_035078.1	3362401	.	T	G	.	.	MAF_USDA=4.918
NC_035078.1	3362434	.	C	G	.	.	MAF_USDA=2.459
NC_035078.1	3362464	.	A	G	.	.	MAF_INRAE=17.722;MAF_USDA=7.059
NC_035078.1	3362465	.	A	G	.	.	MAF_USDA=5.882
NC_035078.1	3362591	.	A	T	.	.	MAF_USDA=14.583
NC_035078.1	3362594	.	T	G	.	.	MAF_USDA=12.5
NC_035078.1	3363900	.	G	T	.	.	MAF_USDA=1.639
NC_035078.1	3363913	.	G	T	.	.	MAF_USDA=4.167
NC_035078.1	3364034	.	T	C	.	.	MAF_INRAE=20.833;MAF_USDA=4.167
NC_035078.1	3364218	.	C	T	.	.	MAF_USDA=2.459
NC_035078.1	3364270	.	C	T	.	.	MAF_INRAE=25.949;MAF_USDA=43.529
NC_035078.1	3364272	.	T	C	.	.	MAF_INRAE=4.167;MAF_USDA=20.0
NC_035078.1	3364307	.	T	G	.	.	MAF_USDA=6.471
NC_035078.1	3364577	.	C	T	.	.	MAF_USDA=2.083
NC_035078.1	3364680	.	T	C	.	.	MAF_USDA=18.235
NC_035078.1	3364688	.	C	T	.	.	MAF_USDA=1.765
NC_035078.1	3368347	.	A	G	.	.	MAF_INRAE=30.0
NC_035078.1	3368386	.	C	T	.	.	MAF_INRAE=30.0
NC_035078.1	3368396	.	G	A	.	.	MAF_INRAE=30.833
NC_035078.1	3368422	.	C	T	.	.	MAF_INRAE=31.667
NC_035078.1	3368448	.	G	A	.	.	MAF_USDA=1.639
NC_035078.1	3368481	.	C	A	.	.	MAF_INRAE=12.5;MAF_USDA=31.25
NC_035078.1	3368489	.	A	T	.	.	MAF_USDA=27.083
NC_035078.1	3368648	.	A	G	.	.	MAF_INRAE=35.0
NC_035078.1	3370342	.	C	T	.	.	MAF_USDA=4.167
NC_035078.1	3370693	.	G	A	.	.	MAF_USDA=18.75
NC_035078.1	3370706	.	C	A	.	.	MAF_USDA=4.31
NC_035078.1	3370711	.	T	G	.	.	MAF_USDA=37.5
NC_035078.1	3370740	.	G	T	.	.	MAF_USDA=8.333
NC_035078.1	3370779	.	G	A	.	.	MAF_USDA=12.5
NC_035078.1	3370844	.	T	A	.	.	MAF_INRAE=15.833
NC_035078.1	3370917	.	T	C	.	.	MAF_USDA=12.5
NC_035078.1	3370971	.	G	A	.	.	MAF_USDA=4.118
NC_035078.1	3371026	.	G	C	.	.	MAF_USDA=4.918
NC_035078.1	3371036	.	G	A	.	.	MAF_INRAE=1.667
NC_035078.1	3371096	.	A	C	.	.	MAF_INRAE=30.38;MAF_USDA=14.118
NC_035078.1	3371098	.	C	T	.	.	MAF_USDA=1.639
NC_035078.1	3371123	.	G	C	.	.	MAF_USDA=2.353
NC_035078.1	3371126	.	C	T	.	.	MAF_INRAE=5.263;MAF_USDA=7.647
NC_035078.1	3371164	.	G	C	.	.	MAF_USDA=4.098
NC_035078.1	3371183	.	C	T	.	.	MAF_USDA=3.279
NC_035078.1	3371191	.	A	C	.	.	MAF_INRAE=5.0;MAF_USDA=7.647
NC_035078.1	3371203	.	T	A	.	.	MAF_INRAE=40.506;MAF_USDA=17.059
NC_035078.1	3371238	.	A	C	.	.	MAF_INRAE=2.532;MAF_USDA=4.098
NC_035078.1	3371239	.	G	C	.	.	MAF_INRAE=4.167;MAF_USDA=6.557
NC_035078.1	3371247	.	A	C	.	.	MAF_INRAE=5.263;MAF_USDA=10.0
NC_035078.1	3371321	.	C	T	.	.	MAF_INRAE=2.5;MAF_USDA=5.738
NC_035078.1	3371340	.	A	G	.	.	MAF_INRAE=38.608;MAF_USDA=43.75
NC_035078.1	3371347	.	G	C	.	.	MAF_INRAE=34.211;MAF_USDA=15.294
NC_035078.1	3371355	.	C	T	.	.	MAF_INRAE=27.215
NC_035078.1	3371360	.	T	C	.	.	MAF_INRAE=20.253;MAF_USDA=14.706
NC_035078.1	3371365	.	G	T	.	.	MAF_INRAE=5.0
NC_035078.1	3371367	.	T	A	.	.	MAF_INRAE=5.0
NC_035078.1	3371396	.	C	T	.	.	MAF_USDA=15.294
NC_035078.1	3371410	.	G	A	.	.	MAF_INRAE=41.667;MAF_USDA=36.747
NC_035078.1	3371452	.	A	G	.	.	MAF_INRAE=33.333;MAF_USDA=14.881
NC_035078.1	3371456	.	C	T	.	.	MAF_INRAE=6.667
NC_035078.1	3371460	.	A	G	.	.	MAF_INRAE=17.5;MAF_USDA=14.286
NC_035078.1	3371535	.	A	T	.	.	MAF_INRAE=10.833;MAF_USDA=11.765
NC_035078.1	3371548	.	C	T	.	.	MAF_USDA=22.917
NC_035078.1	3371549	.	G	A	.	.	MAF_INRAE=5.263;MAF_USDA=16.471
NC_035078.1	3371581	.	T	G	.	.	MAF_INRAE=48.333;MAF_USDA=13.529
NC_035078.1	3371664	.	C	A	.	.	MAF_USDA=18.75
NC_035078.1	3371746	.	A	G	.	.	MAF_USDA=2.459
NC_035078.1	3372760	.	T	A	.	.	MAF_USDA=1.695
NC_035078.1	3372779	.	T	A	.	.	MAF_USDA=4.167
NC_035078.1	3372905	.	G	C	.	.	MAF_INRAE=31.579
NC_035078.1	3373038	.	T	G	.	.	MAF_INRAE=5.263;MAF_USDA=8.235
NC_035078.1	3373053	.	C	T	.	.	MAF_USDA=4.918
NC_035078.1	3373059	.	A	G	.	.	MAF_USDA=1.639
NC_035078.1	3373119	.	G	T	.	.	MAF_USDA=11.176
NC_035078.1	3373146	.	C	A	.	.	MAF_USDA=39.583
NC_035078.1	3373167	.	T	C	.	.	MAF_USDA=45.833
NC_035078.1	3373169	.	C	A	.	.	MAF_USDA=43.75
NC_035078.1	3373180	.	A	T	.	.	MAF_USDA=21.765
NC_035078.1	3373184	.	A	G	.	.	MAF_USDA=2.459
NC_035078.1	3373187	.	T	A	.	.	MAF_USDA=14.706
NC_035078.1	3373200	.	A	G	.	.	MAF_USDA=2.459
NC_035078.1	3373217	.	G	C	.	.	MAF_USDA=37.5
NC_035078.1	3373280	.	A	G	.	.	MAF_USDA=5.738
NC_035078.1	3373295	.	G	T	.	.	MAF_USDA=10.0
NC_035078.1	3373309	.	T	C	.	.	MAF_USDA=15.574
NC_035078.1	3373313	.	A	G	.	.	MAF_USDA=13.934
NC_035078.1	3373317	.	A	T	.	.	MAF_USDA=14.754
NC_035078.1	3373320	.	A	G	.	.	MAF_USDA=14.754
NC_035078.1	3373354	.	C	A	.	.	MAF_INRAE=2.5;MAF_USDA=15.882
NC_035078.1	3373361	.	C	G	.	.	MAF_INRAE=2.5;MAF_USDA=14.706
NC_035078.1	3373394	.	T	A	.	.	MAF_INRAE=3.165;MAF_USDA=17.647
NC_035078.1	3373418	.	T	C	.	.	MAF_INRAE=5.263;MAF_USDA=9.412
NC_035078.1	3373448	.	C	T	.	.	MAF_INRAE=17.722;MAF_USDA=41.667
NC_035078.1	3373452	.	G	A	.	.	MAF_INRAE=5.263;MAF_USDA=9.412
NC_035078.1	3373509	.	T	A	.	.	MAF_INRAE=1.667;MAF_USDA=7.059
NC_035078.1	3373558	.	C	T	.	.	MAF_INRAE=5.0;MAF_USDA=1.639
NC_035078.1	3373559	.	A	T	.	.	MAF_INRAE=5.0;MAF_USDA=1.639
NC_035078.1	3373561	.	T	C	.	.	MAF_INRAE=3.797;MAF_USDA=32.941
NC_035078.1	3373567	.	G	T	.	.	MAF_INRAE=5.0;MAF_USDA=1.639
NC_035078.1	3373601	.	T	G	.	.	MAF_INRAE=1.667;MAF_USDA=17.647
NC_035078.1	3373606	.	G	A	.	.	MAF_INRAE=8.333;MAF_USDA=2.459
NC_035078.1	3373611	.	C	A	.	.	MAF_INRAE=49.367;MAF_USDA=18.824
NC_035078.1	3373645	.	A	G	.	.	MAF_USDA=10.656
NC_035078.1	3373647	.	G	A	.	.	MAF_USDA=10.656
NC_035078.1	3373710	.	G	T	.	.	MAF_USDA=4.098
NC_035078.1	3373764	.	C	T	.	.	MAF_INRAE=1.667;MAF_USDA=1.667
NC_035078.1	3373822	.	T	G	.	.	MAF_INRAE=39.241;MAF_USDA=34.118
NC_035078.1	3373958	.	C	T	.	.	MAF_USDA=2.459
NC_035078.1	3374156	.	T	A	.	.	MAF_USDA=11.475
NC_035078.1	3374168	.	G	A	.	.	MAF_INRAE=5.833;MAF_USDA=2.459
NC_035078.1	3374197	.	T	A	.	.	MAF_INRAE=2.5;MAF_USDA=12.353
NC_035078.1	3374214	.	C	T	.	.	MAF_INRAE=11.392
NC_035078.1	3374240	.	C	T	.	.	MAF_USDA=24.706
NC_035078.1	3374253	.	C	A	.	.	MAF_USDA=3.279
NC_035078.1	3374278	.	A	C	.	.	MAF_USDA=2.459
NC_035078.1	3374304	.	C	T	.	.	MAF_USDA=2.459
NC_035078.1	3374395	.	C	T	.	.	MAF_INRAE=11.392
NC_035078.1	3374405	.	G	A	.	.	MAF_INRAE=4.167;MAF_USDA=1.639
NC_035078.1	3374484	.	T	C	.	.	MAF_INRAE=4.167;MAF_USDA=2.459
NC_035078.1	3374652	.	G	A	.	.	MAF_USDA=4.098
NC_035078.1	3374690	.	A	C	.	.	MAF_INRAE=2.5;MAF_USDA=15.882
NC_035078.1	3374699	.	T	G	.	.	MAF_USDA=3.279
NC_035078.1	3374734	.	G	T	.	.	MAF_USDA=4.098
NC_035078.1	3374748	.	C	G	.	.	MAF_USDA=1.639
NC_035078.1	3374762	.	C	T	.	.	MAF_INRAE=25.316;MAF_USDA=2.459
NC_035078.1	3374805	.	C	T	.	.	MAF_USDA=1.639
NC_035078.1	3374899	.	C	T	.	.	MAF_INRAE=41.667;MAF_USDA=37.5
NC_035078.1	3374929	.	G	A	.	.	MAF_INRAE=5.0;MAF_USDA=2.459
NC_035078.1	3374967	.	T	G	.	.	MAF_INRAE=16.667;MAF_USDA=38.235
NC_035078.1	3375022	.	G	A	.	.	MAF_USDA=1.639
NC_035078.1	3375053	.	A	G	.	.	MAF_INRAE=38.333;MAF_USDA=29.167
NC_035078.1	3375066	.	C	A	.	.	MAF_USDA=1.639
NC_035078.1	3375081	.	C	T	.	.	MAF_USDA=2.459
NC_035078.1	3375184	.	C	A	.	.	MAF_USDA=8.197
NC_035078.1	3375225	.	G	T	.	.	MAF_USDA=1.176
NC_035078.1	3375232	.	C	T	.	.	MAF_INRAE=5.0;MAF_USDA=17.647
NC_035078.1	3375291	.	C	G	.	.	MAF_INRAE=50.0;MAF_USDA=12.353
NC_035078.1	3375327	.	A	G	.	.	MAF_INRAE=46.203;MAF_USDA=38.235
NC_035078.1	3375330	.	T	G	.	.	MAF_USDA=4.098
NC_035078.1	3375360	.	G	T	.	.	MAF_USDA=9.524
NC_035078.1	3375433	.	C	A	.	.	MAF_INRAE=10.833;MAF_USDA=13.529
NC_035078.1	3375437	.	A	T	.	.	MAF_INRAE=10.833;MAF_USDA=13.529
NC_035078.1	3375447	.	T	G	.	.	MAF_USDA=2.459
NC_035078.1	3375589	.	A	C	.	.	MAF_USDA=28.235
NC_035078.1	3375665	.	A	C	.	.	MAF_INRAE=10.526
NC_035078.1	3376726	.	C	G	.	.	MAF_USDA=43.75
NC_035078.1	3376794	.	T	C	.	.	MAF_USDA=12.5
NC_035078.1	3376806	.	A	G	.	.	MAF_USDA=41.667
NC_035078.1	3376973	.	G	A	.	.	MAF_INRAE=5.0;MAF_USDA=6.667
NC_035078.1	3377059	.	G	A	.	.	MAF_INRAE=10.526
NC_035078.1	3377062	.	C	G	.	.	MAF_INRAE=42.105;MAF_USDA=25.0
NC_035078.1	3377064	.	T	A	.	.	MAF_USDA=25.0
NC_035078.1	3377073	.	G	C	.	.	MAF_INRAE=42.105;MAF_USDA=25.0
NC_035078.1	3377075	.	G	T	.	.	MAF_USDA=25.0
NC_035078.1	3377076	.	G	C	.	.	MAF_INRAE=3.333
NC_035078.1	3377099	.	G	C	.	.	MAF_USDA=14.167
NC_035078.1	3377130	.	G	A	.	.	MAF_INRAE=10.526
NC_035078.1	3377183	.	T	G	.	.	MAF_USDA=12.5
NC_035078.1	3377203	.	A	G	.	.	MAF_USDA=10.241
NC_035078.1	3377207	.	A	G	.	.	MAF_USDA=8.434
NC_035078.1	3377208	.	C	G	.	.	MAF_USDA=8.434
NC_035078.1	3377253	.	T	C	.	.	MAF_USDA=14.754
NC_035078.1	3377257	.	G	A	.	.	MAF_USDA=12.5
NC_035078.1	3377270	.	C	A	.	.	MAF_INRAE=8.333;MAF_USDA=2.459
NC_035078.1	3377284	.	C	T	.	.	MAF_USDA=6.557
NC_035078.1	3377322	.	C	T	.	.	MAF_USDA=2.459
NC_035078.1	3377363	.	C	A	.	.	MAF_USDA=2.459
NC_035078.1	3377446	.	C	A	.	.	MAF_INRAE=4.167
NC_035078.1	3377501	.	G	C	.	.	MAF_USDA=2.459
NC_035078.1	3377565	.	A	G	.	.	MAF_USDA=3.279
NC_035078.1	3377579	.	G	C	.	.	MAF_INRAE=10.0
NC_035078.1	3378270	.	G	A	.	.	MAF_USDA=5.738
NC_035078.1	3378274	.	C	T	.	.	MAF_USDA=22.917
NC_035078.1	3378318	.	T	A	.	.	MAF_USDA=20.0
NC_035078.1	3378319	.	G	C	.	.	MAF_USDA=10.0
NC_035078.1	3378321	.	T	C	.	.	MAF_USDA=13.529
NC_035078.1	3378327	.	T	G	.	.	MAF_USDA=3.279
NC_035078.1	3378330	.	A	T	.	.	MAF_USDA=2.459
NC_035078.1	3378371	.	C	G	.	.	MAF_USDA=4.918
NC_035078.1	3378373	.	C	T	.	.	MAF_USDA=5.738
NC_035078.1	3378379	.	T	G	.	.	MAF_USDA=4.918
NC_035078.1	3378431	.	G	T	.	.	MAF_USDA=11.176
NC_035078.1	3378446	.	A	C	.	.	MAF_USDA=9.412
NC_035078.1	3378447	.	C	T	.	.	MAF_USDA=1.639
NC_035078.1	3378471	.	T	A	.	.	MAF_USDA=9.016
NC_035078.1	3378472	.	T	A	.	.	MAF_USDA=9.016
NC_035078.1	3378547	.	A	G	.	.	MAF_INRAE=4.167;MAF_USDA=11.765
NC_035078.1	3378554	.	G	T	.	.	MAF_INRAE=32.5;MAF_USDA=46.471
NC_035078.1	3378664	.	A	C	.	.	MAF_INRAE=10.526;MAF_USDA=17.647
NC_035078.1	3378713	.	A	T	.	.	MAF_INRAE=5.0;MAF_USDA=6.667
NC_035078.1	3378721	.	A	G	.	.	MAF_INRAE=25.316;MAF_USDA=2.5
NC_035078.1	3378763	.	C	T	.	.	MAF_INRAE=3.333;MAF_USDA=8.929
NC_035078.1	3378764	.	A	G	.	.	MAF_INRAE=4.167;MAF_USDA=13.095
NC_035078.1	3378854	.	A	C	.	.	MAF_USDA=2.459
NC_035078.1	3378872	.	A	C	.	.	MAF_USDA=1.639
NC_035078.1	3378882	.	G	A	.	.	MAF_USDA=5.882
NC_035078.1	3378886	.	C	A	.	.	MAF_INRAE=24.684;MAF_USDA=2.459
NC_035078.1	3378948	.	G	A	.	.	MAF_INRAE=5.0
NC_035078.1	3378949	.	C	A	.	.	MAF_INRAE=5.0
NC_035078.1	3378950	.	G	T	.	.	MAF_USDA=14.706
NC_035078.1	3378979	.	C	T	.	.	MAF_USDA=1.639
NC_035078.1	3378983	.	A	G	.	.	MAF_INRAE=44.304;MAF_USDA=45.882
NC_035078.1	3378988	.	C	T	.	.	MAF_USDA=2.083
NC_035078.1	3378998	.	A	T	.	.	MAF_USDA=2.459
NC_035078.1	3379015	.	A	G	.	.	MAF_INRAE=10.526;MAF_USDA=6.471
NC_035078.1	3379022	.	G	A	.	.	MAF_INRAE=48.734;MAF_USDA=23.529
NC_035078.1	3379030	.	T	C	.	.	MAF_INRAE=41.772;MAF_USDA=41.765
NC_035078.1	3379065	.	G	A	.	.	MAF_INRAE=31.646;MAF_USDA=2.083
NC_035078.1	3379068	.	T	G	.	.	MAF_USDA=2.083
NC_035078.1	3379077	.	G	A	.	.	MAF_INRAE=31.646;MAF_USDA=2.083
NC_035078.1	3379088	.	C	T	.	.	MAF_INRAE=31.646;MAF_USDA=30.0
NC_035078.1	3379091	.	T	C	.	.	MAF_USDA=18.852
NC_035078.1	3379093	.	C	T	.	.	MAF_INRAE=47.468;MAF_USDA=30.0
NC_035078.1	3379096	.	C	G	.	.	MAF_USDA=1.639
NC_035078.1	3379102	.	T	C	.	.	MAF_INRAE=31.646;MAF_USDA=14.118
NC_035078.1	3379116	.	A	G	.	.	MAF_INRAE=29.167
NC_035078.1	3379117	.	G	A	.	.	MAF_INRAE=29.167;MAF_USDA=16.667
NC_035078.1	3379135	.	A	T	.	.	MAF_INRAE=29.167;MAF_USDA=37.647
NC_035078.1	3379136	.	A	G	.	.	MAF_INRAE=29.167;MAF_USDA=36.471
NC_035078.1	3379139	.	A	T	.	.	MAF_INRAE=29.167;MAF_USDA=37.059
NC_035078.1	3379151	.	T	G	.	.	MAF_INRAE=20.0;MAF_USDA=39.412
NC_035078.1	3379164	.	C	T	.	.	MAF_INRAE=20.0;MAF_USDA=40.588
NC_035078.1	3379258	.	C	T	.	.	MAF_INRAE=10.526;MAF_USDA=6.471
NC_035078.1	3379288	.	T	A	.	.	MAF_INRAE=2.5;MAF_USDA=27.083
NC_035078.1	3379297	.	C	A	.	.	MAF_INRAE=2.5;MAF_USDA=27.083
NC_035078.1	3379388	.	G	A	.	.	MAF_INRAE=10.526;MAF_USDA=6.471
NC_035078.1	3379398	.	A	G	.	.	MAF_INRAE=50.0;MAF_USDA=11.176
NC_035078.1	3379422	.	T	G	.	.	MAF_INRAE=25.316
NC_035078.1	3379479	.	C	A	.	.	MAF_USDA=14.706
NC_035078.1	3379507	.	G	A	.	.	MAF_USDA=4.167
NC_035078.1	3379576	.	A	T	.	.	MAF_INRAE=10.526
NC_035078.1	3379580	.	A	G	.	.	MAF_INRAE=31.646;MAF_USDA=22.353
NC_035078.1	3379607	.	G	A	.	.	MAF_USDA=1.639
NC_035078.1	3379616	.	G	A	.	.	MAF_USDA=1.639
NC_035078.1	3379627	.	G	A	.	.	MAF_USDA=1.639
NC_035078.1	3379650	.	A	C	.	.	MAF_USDA=1.667
NC_035078.1	3379680	.	G	A	.	.	MAF_INRAE=11.667;MAF_USDA=11.176
NC_035078.1	3379687	.	C	A	.	.	MAF_USDA=2.459
NC_035078.1	3379688	.	T	C	.	.	MAF_INRAE=4.167;MAF_USDA=36.471
NC_035078.1	3379689	.	G	A	.	.	MAF_USDA=1.639
NC_035078.1	3379745	.	A	T	.	.	MAF_INRAE=27.848;MAF_USDA=6.557
NC_035078.1	3379751	.	G	A	.	.	MAF_INRAE=27.848;MAF_USDA=7.377
NC_035078.1	3379768	.	A	G	.	.	MAF_INRAE=24.051;MAF_USDA=5.738
NC_035078.1	3379856	.	A	C	.	.	MAF_INRAE=29.747
NC_035078.1	3379860	.	G	T	.	.	MAF_INRAE=27.848
NC_035078.1	3379877	.	T	G	.	.	MAF_INRAE=13.291
NC_035078.1	3379886	.	A	G	.	.	MAF_USDA=1.639
NC_035078.1	3379900	.	A	C	.	.	MAF_INRAE=12.5
NC_035078.1	3379990	.	A	G	.	.	MAF_USDA=15.823
NC_035078.1	3380002	.	A	G	.	.	MAF_USDA=16.102
NC_035078.1	3380135	.	C	A	.	.	MAF_INRAE=10.833;MAF_USDA=12.353
NC_035078.1	3380159	.	T	C	.	.	MAF_INRAE=29.114;MAF_USDA=48.235
NC_035078.1	3380296	.	T	G	.	.	MAF_USDA=3.279
NC_035078.1	3380306	.	C	T	.	.	MAF_USDA=4.918
NC_035078.1	3380878	.	C	T	.	.	MAF_USDA=6.25
NC_035078.1	3380891	.	T	C	.	.	MAF_INRAE=31.579;MAF_USDA=12.5
NC_035078.1	3380948	.	A	T	.	.	MAF_USDA=4.098
NC_035078.1	3381043	.	G	T	.	.	MAF_USDA=2.459
NC_035078.1	3381059	.	T	G	.	.	MAF_INRAE=5.063;MAF_USDA=14.583
NC_035078.1	3381066	.	T	C	.	.	MAF_INRAE=5.063;MAF_USDA=14.583
NC_035078.1	3381071	.	C	A	.	.	MAF_INRAE=32.278
NC_035078.1	3381090	.	A	T	.	.	MAF_USDA=4.706
NC_035078.1	3381091	.	T	C	.	.	MAF_USDA=3.279
NC_035078.1	3381100	.	A	C	.	.	MAF_USDA=10.0
NC_035078.1	3381154	.	G	A	.	.	MAF_USDA=13.529
NC_035078.1	3381209	.	G	A	.	.	MAF_INRAE=2.5
NC_035078.1	3381250	.	C	A	.	.	MAF_USDA=2.459
NC_035078.1	3381274	.	C	T	.	.	MAF_USDA=4.167
NC_035078.1	3381307	.	G	T	.	.	MAF_INRAE=1.667
NC_035078.1	3381418	.	A	G	.	.	MAF_INRAE=12.5
NC_035078.1	3381440	.	G	A	.	.	MAF_USDA=1.639
NC_035078.1	3381536	.	T	G	.	.	MAF_INRAE=4.167
NC_035078.1	3381553	.	C	G	.	.	MAF_USDA=1.639
NC_035078.1	3381580	.	G	A	.	.	MAF_INRAE=50.0
NC_035078.1	3381612	.	A	T	.	.	MAF_INRAE=20.833
NC_035078.1	3381633	.	C	A	.	.	MAF_USDA=3.279
NC_035078.1	3381697	.	C	T	.	.	MAF_INRAE=5.263;MAF_USDA=11.475
NC_035078.1	3381717	.	T	C	.	.	MAF_INRAE=1.667
NC_035078.1	3383898	.	C	T	.	.	MAF_INRAE=2.632
NC_035078.1	3383900	.	C	T	.	.	MAF_USDA=1.667
NC_035078.1	3383921	.	T	C	.	.	MAF_USDA=4.167
NC_035078.1	3383948	.	C	A	.	.	MAF_INRAE=5.263
NC_035078.1	3383967	.	C	A	.	.	MAF_USDA=2.083
NC_035078.1	3384011	.	C	A	.	.	MAF_USDA=3.529
NC_035078.1	3384018	.	C	A	.	.	MAF_INRAE=5.263;MAF_USDA=21.176
NC_035078.1	3384120	.	A	G	.	.	MAF_USDA=45.833
NC_035078.1	3384125	.	A	G	.	.	MAF_USDA=16.667
NC_035078.1	3384128	.	A	G	.	.	MAF_USDA=18.75
NC_035078.1	3384197	.	TC	TT	.	.	MAF_USDA=14.583
NC_035078.1	3384214	.	C	A	.	.	MAF_INRAE=2.632
NC_035078.1	3385643	.	A	G	.	.	MAF_USDA=37.5
NC_035078.1	3385666	.	G	A	.	.	MAF_USDA=3.279
NC_035078.1	3385679	.	A	C	.	.	MAF_USDA=5.738
NC_035078.1	3385696	.	G	A	.	.	MAF_USDA=18.235
NC_035078.1	3385717	.	C	T	.	.	MAF_USDA=1.639
NC_035078.1	3385755	.	G	T	.	.	MAF_USDA=37.5
NC_035078.1	3385797	.	C	T	.	.	MAF_USDA=3.279
NC_035078.1	3385825	.	G	A	.	.	MAF_INRAE=1.667
NC_035078.1	3385828	.	A	T	.	.	MAF_INRAE=1.667
NC_035078.1	3385841	.	G	A	.	.	MAF_INRAE=44.167
NC_035078.1	3385914	.	T	C	.	.	MAF_INRAE=32.5
NC_035078.1	3385931	.	A	G	.	.	MAF_USDA=1.639
NC_035078.1	3386001	.	C	A	.	.	MAF_USDA=1.639
NC_035078.1	3386063	.	T	A	.	.	MAF_INRAE=6.667
NC_035078.1	3386065	.	T	A	.	.	MAF_INRAE=6.667
NC_035078.1	3386066	.	G	C	.	.	MAF_INRAE=6.667
NC_035078.1	3386074	.	A	T	.	.	MAF_INRAE=2.632;MAF_USDA=1.639
NC_035078.1	3386122	.	G	T	.	.	MAF_USDA=1.639
NC_035078.1	3386196	.	C	T	.	.	MAF_USDA=7.059
NC_035078.1	3390650	.	C	T	.	.	MAF_INRAE=1.667
NC_035078.1	3390701	.	A	T	.	.	MAF_INRAE=2.5
NC_035078.1	3390711	.	C	T	.	.	MAF_INRAE=20.833
NC_035078.1	3390731	.	T	A	.	.	MAF_INRAE=19.167
NC_035078.1	3390775	.	A	G	.	.	MAF_USDA=1.639
NC_035078.1	3390787	.	T	A	.	.	MAF_INRAE=5.0;MAF_USDA=24.706
NC_035078.1	3390796	.	G	A	.	.	MAF_USDA=1.639
NC_035078.1	3390857	.	G	A	.	.	MAF_INRAE=33.333
NC_035078.1	3390887	.	A	C	.	.	MAF_USDA=12.5
NC_035078.1	3390892	.	G	A	.	.	MAF_INRAE=1.667;MAF_USDA=3.279
NC_035078.1	3390900	.	T	C	.	.	MAF_USDA=3.279
NC_035078.1	3390947	.	G	A	.	.	MAF_INRAE=12.025;MAF_USDA=2.459
NC_035078.1	3390963	.	C	T	.	.	MAF_INRAE=12.025;MAF_USDA=3.279
NC_035078.1	3390986	.	T	C	.	.	MAF_INRAE=48.333
NC_035078.1	3391052	.	C	T	.	.	MAF_USDA=1.639
NC_035078.1	3391127	.	A	T	.	.	MAF_INRAE=5.263;MAF_USDA=1.639
NC_035078.1	3391155	.	C	G	.	.	MAF_USDA=6.471
NC_035078.1	3391234	.	C	A	.	.	MAF_USDA=3.279
NC_035078.1	3391305	.	A	T	.	.	MAF_USDA=3.279
NC_035078.1	3391325	.	G	A	.	.	MAF_INRAE=39.167
NC_035078.1	3391334	.	C	A	.	.	MAF_INRAE=43.333
NC_035078.1	3391365	.	T	A	.	.	MAF_INRAE=44.167
NC_035078.1	3391373	.	A	T	.	.	MAF_INRAE=44.167
NC_035078.1	3391564	.	G	A	.	.	MAF_INRAE=5.263
NC_035078.1	3391594	.	T	A	.	.	MAF_USDA=2.459
NC_035078.1	3391605	.	G	A	.	.	MAF_INRAE=4.167
NC_035078.1	3391611	.	A	C	.	.	MAF_INRAE=4.167
NC_035078.1	3391613	.	G	A	.	.	MAF_USDA=20.0
NC_035078.1	3391678	.	G	T	.	.	MAF_USDA=3.279
NC_035078.1	3391687	.	A	G	.	.	MAF_USDA=1.639
NC_035078.1	3391728	.	G	T	.	.	MAF_INRAE=4.167;MAF_USDA=3.279
NC_035078.1	3391730	.	T	C	.	.	MAF_INRAE=5.696;MAF_USDA=35.417
NC_035078.1	3391737	.	A	G	.	.	MAF_USDA=11.475
NC_035078.1	3391860	.	A	G	.	.	MAF_INRAE=39.241;MAF_USDA=41.667
NC_035078.1	3391895	.	G	A	.	.	MAF_USDA=13.529
NC_035078.1	3391899	.	G	A	.	.	MAF_INRAE=5.0;MAF_USDA=3.279
NC_035078.1	3391974	.	G	A	.	.	MAF_USDA=7.059
NC_035078.1	3392012	.	T	C	.	.	MAF_INRAE=40.833
NC_035078.1	3392119	.	C	G	.	.	MAF_USDA=2.381
NC_035078.1	3392137	.	T	A	.	.	MAF_USDA=15.0
NC_035078.1	3392176	.	A	T	.	.	MAF_INRAE=40.506;MAF_USDA=24.706
NC_035078.1	3392291	.	A	G	.	.	MAF_INRAE=5.263;MAF_USDA=9.016
NC_035078.1	3392349	.	T	G	.	.	MAF_USDA=14.754
NC_035078.1	3392428	.	C	T	.	.	MAF_INRAE=5.0;MAF_USDA=7.377
NC_035078.1	3392454	.	T	C	.	.	MAF_USDA=12.5
NC_035078.1	3392494	.	C	G	.	.	MAF_INRAE=6.667;MAF_USDA=1.639
NC_035078.1	3392630	.	G	A	.	.	MAF_USDA=12.941
NC_035078.1	3392666	.	G	A	.	.	MAF_USDA=8.197
NC_035078.1	3392670	.	G	A	.	.	MAF_USDA=4.098
NC_035078.1	3392771	.	C	T	.	.	MAF_INRAE=1.667;MAF_USDA=16.393
NC_035078.1	3392773	.	A	C	.	.	MAF_USDA=3.529
NC_035078.1	3392831	.	T	C	.	.	MAF_USDA=1.639
NC_035078.1	3392853	.	T	C	.	.	MAF_INRAE=47.468;MAF_USDA=14.118
NC_035078.1	3392911	.	A	C	.	.	MAF_USDA=7.377
NC_035078.1	3392930	.	A	G	.	.	MAF_INRAE=5.0;MAF_USDA=9.016
NC_035078.1	3392942	.	G	C	.	.	MAF_USDA=1.639
NC_035078.1	3392990	.	T	G	.	.	MAF_INRAE=50.0;MAF_USDA=12.353
NC_035078.1	3392995	.	G	T	.	.	MAF_INRAE=4.167;MAF_USDA=4.098
NC_035078.1	3393013	.	G	A	.	.	MAF_USDA=8.197
NC_035078.1	3393089	.	G	A	.	.	MAF_USDA=7.647
NC_035078.1	3393142	.	G	T	.	.	MAF_INRAE=5.0;MAF_USDA=1.639
NC_035078.1	3393271	.	G	A	.	.	MAF_INRAE=6.667;MAF_USDA=7.059
NC_035078.1	3393272	.	G	A	.	.	MAF_INRAE=6.667;MAF_USDA=7.059
NC_035078.1	3393331	.	A	T	.	.	MAF_USDA=2.459
NC_035078.1	3393338	.	A	G	.	.	MAF_USDA=1.639
NC_035078.1	3393355	.	C	T	.	.	MAF_USDA=5.932
NC_035078.1	3393370	.	A	C	.	.	MAF_USDA=3.279
NC_035078.1	3393379	.	C	T	.	.	MAF_INRAE=8.861;MAF_USDA=48.824
NC_035078.1	3393481	.	G	C	.	.	MAF_INRAE=6.329;MAF_USDA=17.059
NC_035078.1	3393504	.	T	G	.	.	MAF_INRAE=2.5
NC_035078.1	3393532	.	C	A	.	.	MAF_INRAE=5.833;MAF_USDA=7.377
NC_035078.1	3393543	.	C	A	.	.	MAF_INRAE=40.833;MAF_USDA=36.905
NC_035078.1	3393556	.	T	C	.	.	MAF_INRAE=5.833
NC_035078.1	3393590	.	G	T	.	.	MAF_INRAE=43.671;MAF_USDA=35.294
NC_035078.1	3393634	.	T	A	.	.	MAF_INRAE=44.937;MAF_USDA=14.583
NC_035078.1	3393867	.	G	A	.	.	MAF_USDA=3.333
NC_035078.1	3393982	.	G	A	.	.	MAF_USDA=4.098
NC_035078.1	3394113	.	G	A	.	.	MAF_USDA=1.639
NC_035078.1	3394265	.	A	T	.	.	MAF_USDA=17.647
NC_035078.1	3394272	.	G	A	.	.	MAF_USDA=1.639
NC_035078.1	3394283	.	A	G	.	.	MAF_INRAE=13.333;MAF_USDA=14.754
NC_035078.1	3394307	.	A	C	.	.	MAF_USDA=38.824
NC_035078.1	3394320	.	G	A	.	.	MAF_INRAE=13.333;MAF_USDA=25.882
NC_035078.1	3394325	.	G	A	.	.	MAF_USDA=3.279
NC_035078.1	3394349	.	G	A	.	.	MAF_USDA=6.471
NC_035078.1	3394355	.	C	T	.	.	MAF_INRAE=7.5
NC_035078.1	3394357	.	A	G	.	.	MAF_USDA=4.098
NC_035078.1	3394365	.	A	C	.	.	MAF_INRAE=5.833;MAF_USDA=3.279
NC_035078.1	3394370	.	T	C	.	.	MAF_USDA=3.279
NC_035078.1	3394373	.	G	T	.	.	MAF_INRAE=3.333
NC_035078.1	3394377	.	A	T	.	.	MAF_INRAE=3.333
NC_035078.1	3394404	.	G	A	.	.	MAF_INRAE=7.5
NC_035078.1	3394408	.	T	G	.	.	MAF_INRAE=8.333;MAF_USDA=6.25
NC_035078.1	3394430	.	C	T	.	.	MAF_USDA=4.237
NC_035078.1	3395092	.	G	T	.	.	MAF_INRAE=3.333
NC_035078.1	3395209	.	A	T	.	.	MAF_USDA=2.459
NC_035078.1	3395284	.	T	G	.	.	MAF_INRAE=21.667
NC_035078.1	3395300	.	A	C	.	.	MAF_INRAE=2.5
NC_035078.1	3395415	.	A	G	.	.	MAF_INRAE=21.667
NC_035078.1	3395507	.	G	A	.	.	MAF_INRAE=35.0;MAF_USDA=10.0
NC_035078.1	3395584	.	C	T	.	.	MAF_INRAE=1.667;MAF_USDA=17.059
NC_035078.1	3395663	.	C	T	.	.	MAF_USDA=8.235
NC_035078.1	3395725	.	T	C	.	.	MAF_INRAE=2.532;MAF_USDA=8.235
NC_035078.1	3395788	.	G	A	.	.	MAF_INRAE=2.5;MAF_USDA=29.167
NC_035078.1	3395835	.	G	A	.	.	MAF_INRAE=5.0;MAF_USDA=4.098
NC_035078.1	3395852	.	G	C	.	.	MAF_INRAE=5.0;MAF_USDA=11.176
NC_035078.1	3395867	.	G	A	.	.	MAF_INRAE=16.667
NC_035078.1	3395880	.	C	T	.	.	MAF_INRAE=25.0;MAF_USDA=40.0
NC_035078.1	3395885	.	A	T	.	.	MAF_USDA=1.639
NC_035078.1	3395955	.	A	G	.	.	MAF_USDA=1.639
NC_035078.1	3395957	.	A	G	.	.	MAF_USDA=1.639
NC_035078.1	3395967	.	C	T	.	.	MAF_INRAE=49.367;MAF_USDA=10.0
NC_035078.1	3395976	.	T	A	.	.	MAF_INRAE=49.367;MAF_USDA=10.0
NC_035078.1	3395996	.	A	T	.	.	MAF_INRAE=8.333
NC_035078.1	3396001	.	T	G	.	.	MAF_INRAE=49.367;MAF_USDA=12.353
NC_035078.1	3396099	.	A	G	.	.	MAF_INRAE=5.0;MAF_USDA=4.167
NC_035078.1	3396153	.	G	A	.	.	MAF_INRAE=5.0
NC_035078.1	3396155	.	G	C	.	.	MAF_INRAE=5.0
NC_035078.1	3396188	.	G	A	.	.	MAF_INRAE=17.5
NC_035078.1	3396208	.	G	A	.	.	MAF_INRAE=20.0;MAF_USDA=21.765
NC_035078.1	3396325	.	T	G	.	.	MAF_USDA=5.738
NC_035078.1	3396392	.	G	C	.	.	MAF_INRAE=9.167;MAF_USDA=30.588
NC_035078.1	3396398	.	C	A	.	.	MAF_INRAE=9.167;MAF_USDA=10.0
NC_035078.1	3396426	.	G	C	.	.	MAF_INRAE=5.0
NC_035078.1	3396439	.	A	C	.	.	MAF_USDA=10.656
NC_035078.1	3396452	.	T	G	.	.	MAF_INRAE=28.481;MAF_USDA=16.471
NC_035078.1	3396461	.	T	G	.	.	MAF_INRAE=16.667
NC_035078.1	3396465	.	C	T	.	.	MAF_INRAE=5.0
NC_035078.1	3396468	.	C	T	.	.	MAF_INRAE=5.833;MAF_USDA=4.098
NC_035078.1	3396476	.	T	C	.	.	MAF_USDA=5.738
NC_035078.1	3396500	.	C	T	.	.	MAF_INRAE=7.5;MAF_USDA=18.75
NC_035078.1	3396584	.	G	A	.	.	MAF_USDA=3.279
NC_035078.1	3396602	.	C	G	.	.	MAF_USDA=2.459
NC_035078.1	3396613	.	C	A	.	.	MAF_USDA=12.5
NC_035078.1	3396646	.	G	A	.	.	MAF_USDA=6.557
NC_035078.1	3396648	.	T	C	.	.	MAF_INRAE=5.0;MAF_USDA=4.118
NC_035078.1	3396649	.	G	A	.	.	MAF_USDA=4.118
NC_035078.1	3396664	.	G	A	.	.	MAF_INRAE=7.5
NC_035078.1	3396783	.	T	C	.	.	MAF_USDA=2.083
NC_035078.1	3396810	.	T	G	.	.	MAF_USDA=2.459
NC_035078.1	3396823	.	G	T	.	.	MAF_USDA=5.738
NC_035078.1	3396829	.	G	T	.	.	MAF_INRAE=11.392
NC_035078.1	3396849	.	C	T	.	.	MAF_INRAE=5.0;MAF_USDA=8.235
NC_035078.1	3396956	.	T	C	.	.	MAF_INRAE=48.734;MAF_USDA=10.0
NC_035078.1	3396993	.	T	A	.	.	MAF_USDA=16.393
NC_035078.1	3397038	.	G	A	.	.	MAF_USDA=2.459
NC_035078.1	3397050	.	A	G	.	.	MAF_USDA=13.529
NC_035078.1	3397087	.	T	C	.	.	MAF_INRAE=9.167
NC_035078.1	3397176	.	T	C	.	.	MAF_INRAE=5.0;MAF_USDA=1.639
NC_035078.1	3397208	.	A	G	.	.	MAF_INRAE=45.57;MAF_USDA=29.412
NC_035078.1	3397211	.	G	A	.	.	MAF_INRAE=5.263;MAF_USDA=2.083
NC_035078.1	3397214	.	G	T	.	.	MAF_USDA=2.083
NC_035078.1	3397259	.	A	T	.	.	MAF_USDA=12.5
NC_035078.1	3397311	.	C	T	.	.	MAF_INRAE=5.0;MAF_USDA=1.639
NC_035078.1	3397340	.	A	T	.	.	MAF_INRAE=2.5;MAF_USDA=2.083
NC_035078.1	3397433	.	C	G	.	.	MAF_INRAE=10.0
NC_035078.1	3397438	.	T	C	.	.	MAF_INRAE=9.167
NC_035078.1	3397439	.	T	C	.	.	MAF_USDA=10.0
NC_035078.1	3397448	.	C	T	.	.	MAF_USDA=2.083
NC_035078.1	3397497	.	G	T	.	.	MAF_INRAE=3.333;MAF_USDA=15.294
NC_035078.1	3397526	.	G	A	.	.	MAF_INRAE=5.0;MAF_USDA=4.918
NC_035078.1	3397530	.	C	T	.	.	MAF_INRAE=5.0
NC_035078.1	3397535	.	G	A	.	.	MAF_INRAE=5.0;MAF_USDA=4.918
NC_035078.1	3397538	.	A	G	.	.	MAF_INRAE=5.0;MAF_USDA=4.918
NC_035078.1	3397599	.	G	C	.	.	MAF_USDA=4.918
NC_035078.1	3397607	.	A	T	.	.	MAF_INRAE=5.0
NC_035078.1	3397609	.	C	A	.	.	MAF_USDA=2.459
NC_035078.1	3397610	.	T	C	.	.	MAF_USDA=3.279
NC_035078.1	3397643	.	G	T	.	.	MAF_USDA=7.059
NC_035078.1	3397660	.	A	T	.	.	MAF_INRAE=3.333;MAF_USDA=28.824
NC_035078.1	3397676	.	C	G	.	.	MAF_INRAE=5.0
NC_035078.1	3397777	.	T	C	.	.	MAF_INRAE=14.557;MAF_USDA=4.918
NC_035078.1	3397784	.	A	C	.	.	MAF_INRAE=14.557;MAF_USDA=6.667
NC_035078.1	3397807	.	A	G	.	.	MAF_USDA=1.639
NC_035078.1	3397809	.	G	T	.	.	MAF_USDA=1.639
NC_035078.1	3397833	.	C	A	.	.	MAF_USDA=6.557
NC_035078.1	3397885	.	C	T	.	.	MAF_INRAE=31.646;MAF_USDA=33.333
NC_035078.1	3397890	.	C	T	.	.	MAF_INRAE=11.392
NC_035078.1	3397908	.	G	A	.	.	MAF_USDA=1.639
NC_035078.1	3397960	.	C	G	.	.	MAF_INRAE=12.025;MAF_USDA=12.941
NC_035078.1	3397992	.	G	A	.	.	MAF_INRAE=14.557;MAF_USDA=49.412
NC_035078.1	3398092	.	A	C	.	.	MAF_USDA=8.197
NC_035078.1	3398222	.	C	T	.	.	MAF_USDA=6.667
NC_035078.1	3398248	.	C	A	.	.	MAF_USDA=9.412
NC_035078.1	3398264	.	T	C	.	.	MAF_USDA=10.656
NC_035078.1	3398349	.	C	A	.	.	MAF_INRAE=1.667;MAF_USDA=1.639
NC_035078.1	3398447	.	C	A	.	.	MAF_USDA=3.279
NC_035078.1	3398457	.	C	G	.	.	MAF_USDA=1.639
NC_035078.1	3398513	.	A	G	.	.	MAF_USDA=4.098
NC_035078.1	3398547	.	G	T	.	.	MAF_USDA=1.765
NC_035078.1	3398550	.	C	T	.	.	MAF_INRAE=12.025;MAF_USDA=19.412
NC_035078.1	3398567	.	T	A	.	.	MAF_USDA=6.471
NC_035078.1	3398570	.	T	G	.	.	MAF_INRAE=11.392;MAF_USDA=8.333
NC_035078.1	3398629	.	A	C	.	.	MAF_USDA=1.667
NC_035078.1	3398716	.	C	A	.	.	MAF_INRAE=3.333;MAF_USDA=23.529
NC_035078.1	3398720	.	A	T	.	.	MAF_USDA=2.353
NC_035078.1	3398726	.	C	T	.	.	MAF_USDA=6.471
NC_035078.1	3398768	.	T	C	.	.	MAF_INRAE=11.392;MAF_USDA=14.754
NC_035078.1	3398802	.	T	G	.	.	MAF_USDA=1.639
NC_035078.1	3398821	.	G	A	.	.	MAF_USDA=1.639
NC_035078.1	3398847	.	T	A	.	.	MAF_INRAE=11.392;MAF_USDA=11.475
NC_035078.1	3398863	.	C	T	.	.	MAF_INRAE=7.595;MAF_USDA=8.235
NC_035078.1	3398866	.	T	C	.	.	MAF_INRAE=8.333;MAF_USDA=7.647
NC_035078.1	3398915	.	G	T	.	.	MAF_INRAE=5.833;MAF_USDA=15.294
NC_035078.1	3398965	.	T	A	.	.	MAF_INRAE=11.392;MAF_USDA=22.5
NC_035078.1	3398966	.	T	G	.	.	MAF_INRAE=46.203;MAF_USDA=19.048
NC_035078.1	3398967	.	T	G	.	.	MAF_USDA=1.667
NC_035078.1	3398976	.	T	G	.	.	MAF_USDA=1.639
NC_035078.1	3399141	.	T	C	.	.	MAF_INRAE=34.81;MAF_USDA=20.588
NC_035078.1	3399210	.	G	A	.	.	MAF_INRAE=5.063;MAF_USDA=4.706
NC_035078.1	3399234	.	G	A	.	.	MAF_INRAE=8.333;MAF_USDA=7.377
NC_035078.1	3399284	.	A	T	.	.	MAF_USDA=1.639
NC_035078.1	3399292	.	G	A	.	.	MAF_USDA=13.529
NC_035078.1	3399340	.	A	C	.	.	MAF_USDA=2.459
NC_035078.1	3399356	.	G	A	.	.	MAF_INRAE=5.263
NC_035078.1	3399373	.	G	C	.	.	MAF_INRAE=17.089;MAF_USDA=35.882
NC_035078.1	3399415	.	A	G	.	.	MAF_USDA=3.279
NC_035078.1	3399422	.	G	T	.	.	MAF_USDA=12.295
NC_035078.1	3399426	.	C	A	.	.	MAF_USDA=8.197
NC_035078.1	3399427	.	A	C	.	.	MAF_USDA=2.353
NC_035078.1	3399481	.	G	A	.	.	MAF_INRAE=5.833
NC_035078.1	3399513	.	G	A	.	.	MAF_USDA=8.235
NC_035078.1	3399529	.	C	A	.	.	MAF_USDA=9.016
NC_035078.1	3399530	.	T	G	.	.	MAF_USDA=11.475
NC_035078.1	3399547	.	A	G	.	.	MAF_INRAE=5.0;MAF_USDA=4.118
NC_035078.1	3399581	.	C	A	.	.	MAF_INRAE=16.456;MAF_USDA=44.118
NC_035078.1	3399597	.	C	A	.	.	MAF_INRAE=49.367;MAF_USDA=22.941
NC_035078.1	3399622	.	C	T	.	.	MAF_USDA=6.557
NC_035078.1	3399662	.	C	A	.	.	MAF_INRAE=13.291;MAF_USDA=11.765
NC_035078.1	3399666	.	C	A	.	.	MAF_USDA=12.5
NC_035078.1	3399670	.	G	A	.	.	MAF_USDA=9.836
NC_035078.1	3399678	.	T	G	.	.	MAF_INRAE=13.924;MAF_USDA=11.765
NC_035078.1	3399715	.	A	G	.	.	MAF_USDA=11.475
NC_035078.1	3399746	.	A	T	.	.	MAF_USDA=1.639
NC_035078.1	3399765	.	T	G	.	.	MAF_USDA=3.279
NC_035078.1	3399796	.	A	T	.	.	MAF_USDA=1.639
NC_035078.1	3399827	.	T	C	.	.	MAF_INRAE=7.5;MAF_USDA=6.25
NC_035078.1	3399828	.	C	T	.	.	MAF_INRAE=7.5;MAF_USDA=6.25
NC_035078.1	3399831	.	C	T	.	.	MAF_INRAE=7.595;MAF_USDA=31.548
NC_035078.1	3399860	.	G	A	.	.	MAF_USDA=1.639
NC_035078.1	3399919	.	G	A	.	.	MAF_INRAE=36.709;MAF_USDA=23.529
NC_035078.1	3399949	.	T	C	.	.	MAF_INRAE=8.333;MAF_USDA=6.25
NC_035078.1	3400017	.	G	A	.	.	MAF_USDA=6.667
NC_035078.1	3400031	.	G	T	.	.	MAF_USDA=10.833
NC_035078.1	3400032	.	T	G	.	.	MAF_USDA=10.833
NC_035078.1	3400116	.	G	A	.	.	MAF_INRAE=3.333
NC_035078.1	3400131	.	G	T	.	.	MAF_USDA=7.5
NC_035078.1	3400308	.	T	C	.	.	MAF_USDA=45.652
NC_035078.1	3400311	.	T	G	.	.	MAF_USDA=47.826
NC_035078.1	3400318	.	G	C	.	.	MAF_USDA=47.826
NC_035078.1	3400766	.	G	A	.	.	MAF_USDA=8.696
NC_035078.1	3401065	.	G	A	.	.	MAF_INRAE=2.5;MAF_USDA=11.905
NC_035078.1	3401105	.	G	A	.	.	MAF_INRAE=8.333;MAF_USDA=6.25
NC_035078.1	3401108	.	T	C	.	.	MAF_USDA=10.656
NC_035078.1	3401155	.	T	C	.	.	MAF_INRAE=22.785;MAF_USDA=25.294
NC_035078.1	3401259	.	G	A	.	.	MAF_USDA=9.836
NC_035078.1	3401277	.	A	G	.	.	MAF_USDA=7.377
NC_035078.1	3401348	.	C	T	.	.	MAF_INRAE=1.667;MAF_USDA=4.706
NC_035078.1	3401364	.	T	A	.	.	MAF_USDA=1.639
NC_035078.1	3401435	.	A	T	.	.	MAF_USDA=6.557
NC_035078.1	3401456	.	C	T	.	.	MAF_USDA=9.836
NC_035078.1	3401549	.	A	G	.	.	MAF_USDA=6.707
NC_035078.1	3401641	.	C	T	.	.	MAF_USDA=8.333
NC_035078.1	3401717	.	G	A	.	.	MAF_USDA=3.333
NC_035078.1	3401748	.	C	A	.	.	MAF_USDA=5.0
NC_035078.1	3401831	.	T	C	.	.	MAF_INRAE=14.167;MAF_USDA=43.452
NC_035078.1	3401838	.	G	C	.	.	MAF_INRAE=6.667;MAF_USDA=12.5
NC_035078.1	3401884	.	T	G	.	.	MAF_INRAE=18.354;MAF_USDA=42.353
NC_035078.1	3401916	.	C	G	.	.	MAF_USDA=9.016
NC_035078.1	3401945	.	G	T	.	.	MAF_USDA=17.5
NC_035078.1	3401996	.	G	T	.	.	MAF_USDA=4.167
NC_035078.1	3402145	.	T	C	.	.	MAF_INRAE=20.886;MAF_USDA=25.294
NC_035078.1	3402148	.	T	A	.	.	MAF_USDA=12.353
NC_035078.1	3402163	.	T	G	.	.	MAF_USDA=3.279
NC_035078.1	3402178	.	T	C	.	.	MAF_INRAE=13.291;MAF_USDA=15.882
NC_035078.1	3402342	.	T	G	.	.	MAF_INRAE=12.658;MAF_USDA=16.071
NC_035078.1	3402344	.	A	G	.	.	MAF_INRAE=5.263;MAF_USDA=3.571
NC_035078.1	3402426	.	G	C	.	.	MAF_INRAE=12.658;MAF_USDA=15.882
NC_035078.1	3402516	.	A	C	.	.	MAF_USDA=11.176
NC_035078.1	3402642	.	C	A	.	.	MAF_USDA=7.647
NC_035078.1	3402842	.	G	A	.	.	MAF_INRAE=1.667;MAF_USDA=2.459
NC_035078.1	3402852	.	A	G	.	.	MAF_INRAE=19.62;MAF_USDA=12.295
NC_035078.1	3402976	.	A	C	.	.	MAF_INRAE=13.924;MAF_USDA=18.235
NC_035078.1	3403012	.	T	A	.	.	MAF_INRAE=13.291;MAF_USDA=18.235
NC_035078.1	3403141	.	G	A	.	.	MAF_INRAE=20.886;MAF_USDA=21.765
NC_035078.1	3403217	.	G	A	.	.	MAF_INRAE=13.291;MAF_USDA=16.471
NC_035078.1	3403248	.	T	A	.	.	MAF_USDA=4.118
NC_035078.1	3403359	.	G	A	.	.	MAF_INRAE=29.114;MAF_USDA=30.357
NC_035078.1	3403413	.	G	A	.	.	MAF_USDA=7.377
NC_035078.1	3403492	.	G	A	.	.	MAF_INRAE=8.333;MAF_USDA=6.25
NC_035078.1	3403499	.	G	A	.	.	MAF_INRAE=3.333
NC_035078.1	3403560	.	G	T	.	.	MAF_USDA=4.167
NC_035078.1	3403576	.	C	T	.	.	MAF_INRAE=20.886;MAF_USDA=22.353
NC_035078.1	3403644	.	G	A	.	.	MAF_INRAE=6.667;MAF_USDA=1.639
NC_035078.1	3403667	.	T	A	.	.	MAF_INRAE=45.833;MAF_USDA=27.647
NC_035078.1	3403677	.	T	C	.	.	MAF_INRAE=24.167
NC_035078.1	3403744	.	G	A	.	.	MAF_INRAE=4.167;MAF_USDA=1.639
NC_035078.1	3403772	.	T	C	.	.	MAF_INRAE=45.833
NC_035078.1	3403840	.	C	A	.	.	MAF_INRAE=39.167
NC_035078.1	3403974	.	T	A	.	.	MAF_INRAE=34.167
NC_035078.1	3403976	.	C	T	.	.	MAF_USDA=4.167
NC_035078.1	3404004	.	A	G	.	.	MAF_INRAE=39.167
NC_035078.1	3404014	.	G	A	.	.	MAF_INRAE=30.0
NC_035078.1	3404061	.	C	A	.	.	MAF_INRAE=8.333
NC_035078.1	3404069	.	C	T	.	.	MAF_INRAE=10.833
NC_035078.1	3404088	.	A	C	.	.	MAF_INRAE=10.0
NC_035078.1	3404096	.	G	A	.	.	MAF_INRAE=50.0
NC_035078.1	3404115	.	A	C	.	.	MAF_INRAE=45.0
NC_035078.1	3404163	.	C	G	.	.	MAF_INRAE=44.167
NC_035078.1	3404164	.	C	T	.	.	MAF_INRAE=44.167
NC_035078.1	3404168	.	A	G	.	.	MAF_INRAE=14.167
NC_035078.1	3404208	.	G	A	.	.	MAF_INRAE=45.833;MAF_USDA=23.529
NC_035078.1	3404216	.	G	A	.	.	MAF_INRAE=13.333
NC_035078.1	3404236	.	C	G	.	.	MAF_INRAE=3.333
NC_035078.1	3404260	.	A	C	.	.	MAF_INRAE=22.5
NC_035078.1	3404267	.	C	A	.	.	MAF_USDA=7.059
NC_035078.1	3404283	.	T	G	.	.	MAF_USDA=1.639
NC_035078.1	3404300	.	A	G	.	.	MAF_USDA=4.918
NC_035078.1	3404310	.	C	G	.	.	MAF_INRAE=36.667
NC_035078.1	3404313	.	C	T	.	.	MAF_USDA=2.459
NC_035078.1	3404360	.	A	T	.	.	MAF_INRAE=6.667
NC_035078.1	3404402	.	C	A	.	.	MAF_INRAE=16.667
NC_035078.1	3404465	.	A	C	.	.	MAF_INRAE=19.167
NC_035078.1	3404531	.	C	G	.	.	MAF_INRAE=5.833
NC_035078.1	3404798	.	A	C	.	.	MAF_INRAE=5.833;MAF_USDA=7.059
NC_035078.1	3404858	.	C	T	.	.	MAF_INRAE=17.5;MAF_USDA=31.25
NC_035078.1	3404869	.	C	A	.	.	MAF_INRAE=12.5;MAF_USDA=20.833
NC_035078.1	3404876	.	G	A	.	.	MAF_INRAE=8.333
NC_035078.1	3404944	.	T	C	.	.	MAF_USDA=14.706
NC_035078.1	3404951	.	C	T	.	.	MAF_USDA=9.836
NC_035078.1	3404964	.	C	T	.	.	MAF_INRAE=45.833;MAF_USDA=15.294
NC_035078.1	3404975	.	C	G	.	.	MAF_INRAE=22.5;MAF_USDA=36.471
NC_035078.1	3404997	.	T	C	.	.	MAF_INRAE=3.333;MAF_USDA=5.738
NC_035078.1	3405038	.	T	C	.	.	MAF_INRAE=30.0
NC_035078.1	3405050	.	A	T	.	.	MAF_INRAE=16.456
NC_035078.1	3405062	.	G	C	.	.	MAF_INRAE=17.089;MAF_USDA=14.583
NC_035078.1	3405177	.	G	T	.	.	MAF_INRAE=13.291;MAF_USDA=31.176
NC_035078.1	3405294	.	T	G	.	.	MAF_INRAE=1.667;MAF_USDA=2.459
NC_035078.1	3405314	.	C	T	.	.	MAF_INRAE=8.333;MAF_USDA=13.529
NC_035078.1	3405402	.	G	T	.	.	MAF_INRAE=8.333;MAF_USDA=5.882
NC_035078.1	3405503	.	T	C	.	.	MAF_INRAE=17.722;MAF_USDA=31.176
NC_035078.1	3405508	.	A	G	.	.	MAF_USDA=2.459
NC_035078.1	3405533	.	A	C	.	.	MAF_USDA=1.639
NC_035078.1	3405649	.	G	A	.	.	MAF_USDA=14.583
NC_035078.1	3405659	.	C	A	.	.	MAF_USDA=4.167
NC_035078.1	3405675	.	G	T	.	.	MAF_INRAE=17.722;MAF_USDA=33.529
NC_035078.1	3405691	.	G	T	.	.	MAF_INRAE=17.722;MAF_USDA=32.941
NC_035078.1	3405718	.	G	A	.	.	MAF_USDA=3.279
NC_035078.1	3405719	.	A	G	.	.	MAF_USDA=1.639
NC_035078.1	3405738	.	T	A	.	.	MAF_INRAE=21.667;MAF_USDA=34.118
NC_035078.1	3405742	.	C	T	.	.	MAF_USDA=1.639
NC_035078.1	3405744	.	T	G	.	.	MAF_USDA=1.639
NC_035078.1	3405781	.	T	C	.	.	MAF_INRAE=1.667;MAF_USDA=25.882
NC_035078.1	3405823	.	G	A	.	.	MAF_USDA=18.824
NC_035078.1	3405856	.	G	A	.	.	MAF_INRAE=10.0;MAF_USDA=8.824
NC_035078.1	3405873	.	A	G	.	.	MAF_INRAE=10.833;MAF_USDA=15.294
NC_035078.1	3405903	.	C	A	.	.	MAF_INRAE=10.833;MAF_USDA=30.588
NC_035078.1	3405904	.	C	A	.	.	MAF_INRAE=10.833;MAF_USDA=30.588
NC_035078.1	3405917	.	A	G	.	.	MAF_USDA=22.941
NC_035078.1	3405984	.	A	G	.	.	MAF_INRAE=1.667;MAF_USDA=2.459
NC_035078.1	3405986	.	A	G	.	.	MAF_INRAE=10.759;MAF_USDA=41.765
NC_035078.1	3406005	.	T	C	.	.	MAF_INRAE=10.0;MAF_USDA=23.529
NC_035078.1	3406018	.	A	G	.	.	MAF_USDA=11.475
NC_035078.1	3406047	.	T	G	.	.	MAF_USDA=14.706
NC_035078.1	3406097	.	G	T	.	.	MAF_USDA=1.639
NC_035078.1	3406247	.	G	A	.	.	MAF_INRAE=13.333;MAF_USDA=44.118
NC_035078.1	3406256	.	A	G	.	.	MAF_INRAE=12.025;MAF_USDA=44.118
NC_035078.1	3406292	.	A	T	.	.	MAF_INRAE=7.5;MAF_USDA=31.25
NC_035078.1	3406332	.	G	A	.	.	MAF_INRAE=14.167;MAF_USDA=49.412
NC_035078.1	3406358	.	C	T	.	.	MAF_INRAE=6.329
NC_035078.1	3406396	.	T	C	.	.	MAF_USDA=1.639
NC_035078.1	3406413	.	C	T	.	.	MAF_INRAE=13.291;MAF_USDA=29.412
NC_035078.1	3406506	.	G	A	.	.	MAF_USDA=38.235
NC_035078.1	3406520	.	C	T	.	.	MAF_INRAE=33.333;MAF_USDA=23.529
NC_035078.1	3406556	.	G	A	.	.	MAF_INRAE=11.392;MAF_USDA=49.412
NC_035078.1	3406571	.	T	G	.	.	MAF_USDA=4.918
NC_035078.1	3406607	.	T	C	.	.	MAF_INRAE=11.392;MAF_USDA=50.0
NC_035078.1	3406653	.	C	T	.	.	MAF_INRAE=11.392;MAF_USDA=50.0
NC_035078.1	3406661	.	C	T	.	.	MAF_USDA=2.459
NC_035078.1	3408953	.	C	A	.	.	MAF_USDA=6.25
NC_035078.1	3408972	.	C	T	.	.	MAF_USDA=6.25
NC_035078.1	3408986	.	C	T	.	.	MAF_USDA=16.667
NC_035078.1	3409180	.	C	G	.	.	MAF_USDA=2.083
NC_035078.1	3409204	.	A	C	.	.	MAF_INRAE=3.333
NC_035078.1	3409226	.	G	T	.	.	MAF_USDA=22.917
NC_035078.1	3409231	.	G	T	.	.	MAF_INRAE=16.667;MAF_USDA=22.917
NC_035078.1	3409272	.	C	T	.	.	MAF_INRAE=14.167;MAF_USDA=12.5
NC_035078.1	3409284	.	G	C	.	.	MAF_INRAE=11.392;MAF_USDA=4.167
NC_035078.1	3409538	.	G	A	.	.	MAF_USDA=16.667
NC_035078.1	3409570	.	G	T	.	.	MAF_USDA=16.667
NC_035078.1	3409571	.	G	A	.	.	MAF_USDA=16.667
NC_035078.1	3409578	.	T	G	.	.	MAF_USDA=4.167
NC_035078.1	3409642	.	A	T	.	.	MAF_USDA=16.667
NC_035078.1	3409647	.	C	T	.	.	MAF_USDA=16.667
NC_035078.1	3409659	.	A	C	.	.	MAF_USDA=16.667
NC_035078.1	3409662	.	A	T	.	.	MAF_USDA=16.667
NC_035078.1	3409663	.	T	G	.	.	MAF_USDA=10.417
NC_035078.1	3409698	.	C	T	.	.	MAF_USDA=6.25
NC_035078.1	3411725	.	A	T	.	.	MAF_USDA=27.381
NC_035078.1	3411748	.	A	G	.	.	MAF_USDA=20.588
NC_035078.1	3411791	.	C	T	.	.	MAF_INRAE=5.263;MAF_USDA=45.882
NC_035078.1	3411803	.	A	C	.	.	MAF_INRAE=17.5
NC_035078.1	3411810	.	T	C	.	.	MAF_INRAE=5.263;MAF_USDA=29.412
NC_035078.1	3411848	.	T	G	.	.	MAF_INRAE=31.579
NC_035078.1	3411935	.	G	T	.	.	MAF_USDA=14.706
NC_035078.1	3411962	.	C	A	.	.	MAF_INRAE=1.667;MAF_USDA=2.459
NC_035078.1	3411971	.	G	C	.	.	MAF_USDA=16.471
NC_035078.1	3411991	.	T	A	.	.	MAF_USDA=2.941
NC_035078.1	3412018	.	C	A	.	.	MAF_INRAE=16.456;MAF_USDA=15.882
NC_035078.1	3412124	.	A	T	.	.	MAF_USDA=4.167
NC_035078.1	3412161	.	A	G	.	.	MAF_INRAE=20.0;MAF_USDA=47.917
NC_035078.1	3412168	.	A	G	.	.	MAF_INRAE=22.785;MAF_USDA=25.294
NC_035078.1	3412183	.	C	T	.	.	MAF_USDA=4.918
NC_035078.1	3412184	.	G	C	.	.	MAF_USDA=2.459
NC_035078.1	3412188	.	T	C	.	.	MAF_INRAE=35.443;MAF_USDA=38.235
NC_035078.1	3412324	.	G	T	.	.	MAF_USDA=6.557
NC_035078.1	3412350	.	C	A	.	.	MAF_USDA=8.333
NC_035078.1	3412353	.	T	G	.	.	MAF_USDA=33.929
NC_035078.1	3412412	.	G	T	.	.	MAF_INRAE=7.595;MAF_USDA=20.0
NC_035078.1	3412414	.	C	T	.	.	MAF_INRAE=8.333;MAF_USDA=18.75
NC_035078.1	3412417	.	G	A	.	.	MAF_INRAE=7.595;MAF_USDA=18.75
NC_035078.1	3412451	.	T	A	.	.	MAF_INRAE=7.595;MAF_USDA=21.176
NC_035078.1	3412474	.	C	A	.	.	MAF_USDA=14.706
NC_035078.1	3412523	.	C	T	.	.	MAF_INRAE=5.263;MAF_USDA=21.765
NC_035078.1	3412604	.	T	A	.	.	MAF_USDA=6.471
NC_035078.1	3412729	.	C	G	.	.	MAF_INRAE=12.025;MAF_USDA=21.765
NC_035078.1	3412794	.	T	A	.	.	MAF_INRAE=10.127;MAF_USDA=17.647
NC_035078.1	3412795	.	A	T	.	.	MAF_USDA=21.176
NC_035078.1	3412802	.	T	A	.	.	MAF_USDA=1.639
NC_035078.1	3412830	.	A	T	.	.	MAF_USDA=31.176
NC_035078.1	3412835	.	C	G	.	.	MAF_INRAE=15.0;MAF_USDA=22.917
NC_035078.1	3412844	.	A	T	.	.	MAF_INRAE=8.333;MAF_USDA=6.25
NC_035078.1	3412881	.	C	T	.	.	MAF_USDA=14.118
NC_035078.1	3413736	.	C	T	.	.	MAF_USDA=9.524
NC_035078.1	3413767	.	C	T	.	.	MAF_USDA=2.459
NC_035078.1	3413770	.	C	A	.	.	MAF_USDA=24.118
NC_035078.1	3413795	.	C	T	.	.	MAF_INRAE=36.842;MAF_USDA=38.235
NC_035078.1	3413869	.	G	A	.	.	MAF_INRAE=5.833
NC_035078.1	3413876	.	T	G	.	.	MAF_USDA=3.529
NC_035078.1	3413906	.	A	G	.	.	MAF_USDA=21.176
NC_035078.1	3413907	.	T	A	.	.	MAF_USDA=2.459
NC_035078.1	3413910	.	C	T	.	.	MAF_INRAE=23.333;MAF_USDA=22.941
NC_035078.1	3413913	.	C	T	.	.	MAF_USDA=4.098
NC_035078.1	3413964	.	C	T	.	.	MAF_USDA=22.353
NC_035078.1	3413974	.	T	A	.	.	MAF_USDA=14.118
NC_035078.1	3413988	.	C	T	.	.	MAF_USDA=1.639
NC_035078.1	3414066	.	C	T	.	.	MAF_INRAE=1.667;MAF_USDA=14.583
NC_035078.1	3414096	.	G	A	.	.	MAF_USDA=6.471
NC_035078.1	3414154	.	C	T	.	.	MAF_INRAE=1.667
NC_035078.1	3414161	.	T	C	.	.	MAF_INRAE=5.833;MAF_USDA=6.557
NC_035078.1	3414210	.	A	C	.	.	MAF_USDA=2.459
NC_035078.1	3414222	.	T	A	.	.	MAF_INRAE=13.291;MAF_USDA=12.941
NC_035078.1	3414223	.	G	T	.	.	MAF_INRAE=7.5;MAF_USDA=12.941
NC_035078.1	3414268	.	G	A	.	.	MAF_USDA=4.167
NC_035078.1	3414328	.	G	A	.	.	MAF_USDA=6.557
NC_035078.1	3414336	.	A	G	.	.	MAF_USDA=5.0
NC_035078.1	3414355	.	A	G	.	.	MAF_USDA=4.237
NC_035078.1	3414434	.	T	C	.	.	MAF_USDA=22.917
NC_035078.1	3414443	.	A	G	.	.	MAF_INRAE=36.842;MAF_USDA=26.19
NC_035078.1	3414449	.	G	T	.	.	MAF_INRAE=36.842;MAF_USDA=25.0
NC_035078.1	3414455	.	C	T	.	.	MAF_INRAE=36.842;MAF_USDA=38.095
NC_035078.1	3414487	.	T	A	.	.	MAF_USDA=3.529
NC_035078.1	3414489	.	A	T	.	.	MAF_USDA=2.941
NC_035078.1	3414491	.	G	T	.	.	MAF_USDA=3.529
NC_035078.1	3414501	.	T	A	.	.	MAF_USDA=12.5
NC_035078.1	3414513	.	A	C	.	.	MAF_INRAE=36.842;MAF_USDA=24.706
NC_035078.1	3414516	.	G	C	.	.	MAF_USDA=45.294
NC_035078.1	3414554	.	T	G	.	.	MAF_INRAE=5.263;MAF_USDA=4.118
NC_035078.1	3414555	.	G	A	.	.	MAF_INRAE=14.167;MAF_USDA=9.412
NC_035078.1	3414602	.	A	C	.	.	MAF_USDA=4.918
NC_035078.1	3414650	.	C	A	.	.	MAF_INRAE=12.025;MAF_USDA=15.294
NC_035078.1	3414688	.	A	G	.	.	MAF_INRAE=10.759;MAF_USDA=23.81
NC_035078.1	3414762	.	T	C	.	.	MAF_INRAE=10.759;MAF_USDA=8.333
NC_035078.1	3414773	.	T	G	.	.	MAF_INRAE=10.759;MAF_USDA=24.118
NC_035078.1	3414805	.	G	A	.	.	MAF_USDA=3.279
NC_035078.1	3414825	.	T	C	.	.	MAF_INRAE=5.263;MAF_USDA=22.941
NC_035078.1	3414837	.	T	C	.	.	MAF_USDA=4.918
NC_035078.1	3414859	.	A	G	.	.	MAF_USDA=29.167
NC_035078.1	3414861	.	A	T	.	.	MAF_USDA=29.167
NC_035078.1	3414864	.	C	T	.	.	MAF_USDA=29.167
NC_035078.1	3414865	.	A	C	.	.	MAF_USDA=29.167
NC_035078.1	3414866	.	G	C	.	.	MAF_USDA=27.083
NC_035078.1	3414868	.	A	C	.	.	MAF_INRAE=5.263;MAF_USDA=8.333
NC_035078.1	3414958	.	C	A	.	.	MAF_USDA=1.639
NC_035078.1	3415009	.	G	A	.	.	MAF_USDA=3.279
NC_035078.1	3415031	.	G	A	.	.	MAF_USDA=22.917
NC_035078.1	3415035	.	G	A	.	.	MAF_INRAE=10.0;MAF_USDA=17.059
NC_035078.1	3415038	.	C	T	.	.	MAF_INRAE=13.924
NC_035078.1	3415051	.	C	T	.	.	MAF_INRAE=25.833
NC_035078.1	3415079	.	T	C	.	.	MAF_INRAE=14.557
NC_035078.1	3415097	.	T	C	.	.	MAF_USDA=2.459
NC_035078.1	3415104	.	G	T	.	.	MAF_USDA=3.279
NC_035078.1	3415108	.	C	T	.	.	MAF_INRAE=1.667;MAF_USDA=1.639
NC_035078.1	3415158	.	C	T	.	.	MAF_INRAE=10.0;MAF_USDA=7.377
NC_035078.1	3415188	.	C	T	.	.	MAF_INRAE=6.667;MAF_USDA=15.294
NC_035078.1	3415242	.	T	G	.	.	MAF_INRAE=2.5
NC_035078.1	3415244	.	C	T	.	.	MAF_INRAE=6.667;MAF_USDA=3.279
NC_035078.1	3415272	.	T	A	.	.	MAF_USDA=1.639
NC_035078.1	3415286	.	C	A	.	.	MAF_INRAE=1.667;MAF_USDA=2.083
NC_035078.1	3415340	.	G	A	.	.	MAF_USDA=1.639
NC_035078.1	3415448	.	C	T	.	.	MAF_INRAE=8.861;MAF_USDA=8.333
NC_035078.1	3415454	.	G	A	.	.	MAF_USDA=2.459
NC_035078.1	3415583	.	T	G	.	.	MAF_INRAE=10.833;MAF_USDA=27.647
NC_035078.1	3415629	.	T	C	.	.	MAF_INRAE=30.0;MAF_USDA=29.167
NC_035078.1	3415686	.	C	T	.	.	MAF_INRAE=9.494;MAF_USDA=22.353
NC_035078.1	3415740	.	C	G	.	.	MAF_INRAE=6.962;MAF_USDA=21.176
NC_035078.1	3415933	.	T	A	.	.	MAF_INRAE=4.167;MAF_USDA=6.25
NC_035078.1	3416072	.	C	G	.	.	MAF_USDA=4.918
NC_035078.1	3416091	.	C	T	.	.	MAF_USDA=3.279
NC_035078.1	3416102	.	C	G	.	.	MAF_USDA=6.25
NC_035078.1	3416120	.	C	A	.	.	MAF_INRAE=36.842;MAF_USDA=25.882
NC_035078.1	3416166	.	A	T	.	.	MAF_USDA=22.941
NC_035078.1	3416204	.	C	T	.	.	MAF_INRAE=36.842;MAF_USDA=26.471
NC_035078.1	3416324	.	G	A	.	.	MAF_INRAE=2.632
NC_035078.1	3416346	.	T	G	.	.	MAF_USDA=18.824
NC_035078.1	3417309	.	A	T	.	.	MAF_INRAE=31.579;MAF_USDA=21.176
NC_035078.1	3417316	.	A	T	.	.	MAF_INRAE=5.263;MAF_USDA=48.235
NC_035078.1	3417396	.	C	G	.	.	MAF_INRAE=10.759
NC_035078.1	3417410	.	G	C	.	.	MAF_INRAE=12.5
NC_035078.1	3417419	.	A	G	.	.	MAF_INRAE=11.392
NC_035078.1	3417472	.	C	A	.	.	MAF_INRAE=9.167;MAF_USDA=13.934
NC_035078.1	3417509	.	G	T	.	.	MAF_USDA=1.639
NC_035078.1	3417560	.	G	A	.	.	MAF_USDA=6.25
NC_035078.1	3417644	.	G	T	.	.	MAF_USDA=7.5
NC_035078.1	3417699	.	A	G	.	.	MAF_INRAE=12.5;MAF_USDA=20.0
NC_035078.1	3417745	.	A	G	.	.	MAF_INRAE=38.333;MAF_USDA=21.176
NC_035078.1	3417746	.	C	A	.	.	MAF_INRAE=6.667;MAF_USDA=12.353
NC_035078.1	3417824	.	C	A	.	.	MAF_INRAE=8.861;MAF_USDA=19.412
NC_035078.1	3417864	.	C	T	.	.	MAF_USDA=3.279
NC_035078.1	3417886	.	A	C	.	.	MAF_USDA=2.941
NC_035078.1	3417930	.	G	C	.	.	MAF_USDA=1.639
NC_035078.1	3417937	.	C	T	.	.	MAF_INRAE=21.519;MAF_USDA=32.353
NC_035078.1	3417978	.	C	T	.	.	MAF_INRAE=17.089;MAF_USDA=45.833
NC_035078.1	3418044	.	C	G	.	.	MAF_USDA=16.393
NC_035078.1	3418123	.	CGGGGGA	CGGGGGG	.	.	MAF_USDA=33.333
NC_035078.1	3418129	.	A	G	.	.	MAF_INRAE=22.5
NC_035078.1	3418136	.	C	A	.	.	MAF_INRAE=10.0
NC_035078.1	3418138	.	A	T	.	.	MAF_INRAE=5.833;MAF_USDA=7.647
NC_035078.1	3418357	.	C	T	.	.	MAF_USDA=3.279
NC_035078.1	3418386	.	C	T	.	.	MAF_USDA=12.5
NC_035078.1	3418400	.	T	A	.	.	MAF_INRAE=17.722;MAF_USDA=30.0
NC_035078.1	3418405	.	G	A	.	.	MAF_INRAE=1.667
NC_035078.1	3418410	.	C	T	.	.	MAF_INRAE=12.658;MAF_USDA=31.25
NC_035078.1	3418497	.	C	T	.	.	MAF_INRAE=47.468;MAF_USDA=10.588
NC_035078.1	3418520	.	C	A	.	.	MAF_INRAE=37.975;MAF_USDA=33.333
NC_035078.1	3418572	.	A	G	.	.	MAF_INRAE=18.354;MAF_USDA=34.118
NC_035078.1	3418596	.	G	T	.	.	MAF_INRAE=5.263;MAF_USDA=2.083
NC_035078.1	3418640	.	C	T	.	.	MAF_USDA=4.167
NC_035078.1	3418726	.	T	A	.	.	MAF_INRAE=5.833;MAF_USDA=9.836
NC_035078.1	3418811	.	C	T	.	.	MAF_USDA=8.197
NC_035078.1	3419031	.	T	G	.	.	MAF_USDA=18.824
NC_035078.1	3419090	.	T	G	.	.	MAF_USDA=5.882
NC_035078.1	3419104	.	C	A	.	.	MAF_USDA=3.333
NC_035078.1	3419117	.	G	T	.	.	MAF_INRAE=23.418;MAF_USDA=48.235
NC_035078.1	3419155	.	G	A	.	.	MAF_USDA=2.459
NC_035078.1	3419196	.	G	A	.	.	MAF_USDA=1.639
NC_035078.1	3419213	.	G	C	.	.	MAF_INRAE=5.833;MAF_USDA=7.059
NC_035078.1	3419229	.	C	T	.	.	MAF_USDA=2.459
NC_035078.1	3419476	.	G	T	.	.	MAF_INRAE=6.667;MAF_USDA=6.557
NC_035078.1	3419487	.	G	T	.	.	MAF_USDA=4.167
NC_035078.1	3419602	.	C	T	.	.	MAF_INRAE=11.392
NC_035078.1	3419708	.	G	C	.	.	MAF_INRAE=11.392;MAF_USDA=35.882
NC_035078.1	3419975	.	T	C	.	.	MAF_INRAE=10.0;MAF_USDA=17.059
NC_035078.1	3420010	.	A	T	.	.	MAF_INRAE=5.263;MAF_USDA=4.706
NC_035078.1	3420084	.	C	T	.	.	MAF_USDA=1.765
NC_035078.1	3420121	.	A	G	.	.	MAF_INRAE=10.0;MAF_USDA=15.294
NC_035078.1	3420152	.	C	T	.	.	MAF_INRAE=6.667;MAF_USDA=2.459
NC_035078.1	3420270	.	G	A	.	.	MAF_INRAE=5.263;MAF_USDA=4.706
NC_035078.1	3420295	.	A	C	.	.	MAF_INRAE=11.392;MAF_USDA=36.471
NC_035078.1	3420391	.	A	T	.	.	MAF_INRAE=10.0;MAF_USDA=15.294
NC_035078.1	3420513	.	G	C	.	.	MAF_USDA=1.639
NC_035078.1	3420549	.	A	G	.	.	MAF_INRAE=1.667;MAF_USDA=3.279
NC_035078.1	3420676	.	A	G	.	.	MAF_INRAE=10.833;MAF_USDA=15.294
NC_035078.1	3420794	.	C	G	.	.	MAF_INRAE=11.667;MAF_USDA=18.675
NC_035078.1	3420823	.	G	A	.	.	MAF_USDA=2.439
NC_035078.1	3420848	.	G	A	.	.	MAF_USDA=10.417
NC_035078.1	3420860	.	A	G	.	.	MAF_USDA=4.167
NC_035078.1	3420872	.	A	G	.	.	MAF_INRAE=13.291;MAF_USDA=15.663
NC_035078.1	3420976	.	A	T	.	.	MAF_USDA=1.667
NC_035078.1	3421004	.	T	C	.	.	MAF_USDA=10.588
NC_035078.1	3421019	.	T	C	.	.	MAF_INRAE=15.823;MAF_USDA=29.412
NC_035078.1	3421084	.	A	T	.	.	MAF_INRAE=35.833
NC_035078.1	3421111	.	T	A	.	.	MAF_USDA=10.417
NC_035078.1	3421176	.	C	T	.	.	MAF_INRAE=5.263;MAF_USDA=4.118
NC_035078.1	3421329	.	G	A	.	.	MAF_USDA=1.639
NC_035078.1	3421379	.	T	G	.	.	MAF_INRAE=8.333;MAF_USDA=6.25
NC_035078.1	3421404	.	C	G	.	.	MAF_INRAE=16.667
NC_035078.1	3421409	.	A	T	.	.	MAF_USDA=3.279
NC_035078.1	3421473	.	G	A	.	.	MAF_USDA=1.639
NC_035078.1	3421517	.	A	C	.	.	MAF_USDA=2.542
NC_035078.1	3421535	.	T	C	.	.	MAF_INRAE=10.0
NC_035078.1	3421561	.	G	A	.	.	MAF_INRAE=5.0;MAF_USDA=7.5
NC_035078.1	3421679	.	C	T	.	.	MAF_USDA=2.459
NC_035078.1	3421814	.	T	A	.	.	MAF_INRAE=5.263;MAF_USDA=4.118
NC_035078.1	3421918	.	T	A	.	.	MAF_USDA=12.5
NC_035078.1	3421931	.	C	T	.	.	MAF_USDA=1.639
NC_035078.1	3421972	.	C	T	.	.	MAF_USDA=3.279
NC_035078.1	3421974	.	T	G	.	.	MAF_INRAE=12.658;MAF_USDA=11.765
NC_035078.1	3422015	.	G	C	.	.	MAF_USDA=4.167
NC_035078.1	3422060	.	T	G	.	.	MAF_USDA=3.279
NC_035078.1	3422082	.	T	A	.	.	MAF_USDA=9.016
NC_035078.1	3422190	.	A	G	.	.	MAF_INRAE=11.392;MAF_USDA=34.118
NC_035078.1	3422280	.	A	T	.	.	MAF_USDA=4.167
NC_035078.1	3422331	.	T	A	.	.	MAF_INRAE=5.833;MAF_USDA=8.824
NC_035078.1	3422420	.	C	T	.	.	MAF_INRAE=18.987;MAF_USDA=49.412
NC_035078.1	3422423	.	T	C	.	.	MAF_INRAE=29.167;MAF_USDA=37.647
NC_035078.1	3422456	.	C	T	.	.	MAF_INRAE=10.0;MAF_USDA=14.286
NC_035078.1	3422478	.	A	G	.	.	MAF_USDA=4.167
NC_035078.1	3422524	.	T	A	.	.	MAF_INRAE=10.759;MAF_USDA=34.706
NC_035078.1	3422745	.	A	C	.	.	MAF_INRAE=10.0;MAF_USDA=14.706
NC_035078.1	3422764	.	G	C	.	.	MAF_INRAE=18.987;MAF_USDA=49.412
NC_035078.1	3422768	.	A	G	.	.	MAF_INRAE=10.0;MAF_USDA=15.294
NC_035078.1	3422799	.	G	A	.	.	MAF_INRAE=6.667;MAF_USDA=33.333
NC_035078.1	3422802	.	A	C	.	.	MAF_USDA=2.941
NC_035078.1	3422817	.	A	G	.	.	MAF_INRAE=23.333;MAF_USDA=25.0
NC_035078.1	3422878	.	G	A	.	.	MAF_INRAE=8.333;MAF_USDA=8.333
NC_035078.1	3423081	.	G	A	.	.	MAF_USDA=3.279
NC_035078.1	3423141	.	G	A	.	.	MAF_USDA=1.639
NC_035078.1	3423145	.	G	A	.	.	MAF_USDA=1.639
NC_035078.1	3423163	.	G	A	.	.	MAF_USDA=1.639
NC_035078.1	3423237	.	T	G	.	.	MAF_USDA=9.412
NC_035078.1	3423296	.	T	C	.	.	MAF_INRAE=36.076;MAF_USDA=23.214
NC_035078.1	3423338	.	G	T	.	.	MAF_INRAE=8.333;MAF_USDA=6.25
NC_035078.1	3423341	.	C	T	.	.	MAF_INRAE=5.833;MAF_USDA=5.882
NC_035078.1	3423357	.	G	A	.	.	MAF_INRAE=1.667
NC_035078.1	3423390	.	G	A	.	.	MAF_USDA=2.459
NC_035078.1	3423478	.	G	T	.	.	MAF_INRAE=10.0;MAF_USDA=15.476
NC_035078.1	3423486	.	T	C	.	.	MAF_INRAE=29.167;MAF_USDA=43.452
NC_035078.1	3423536	.	T	C	.	.	MAF_INRAE=10.833;MAF_USDA=14.583
NC_035078.1	3423540	.	C	A	.	.	MAF_INRAE=18.333;MAF_USDA=26.786
NC_035078.1	3423542	.	A	T	.	.	MAF_INRAE=49.367;MAF_USDA=21.429
NC_035078.1	3423546	.	T	C	.	.	MAF_INRAE=29.167;MAF_USDA=48.214
NC_035078.1	3423584	.	C	A	.	.	MAF_USDA=12.5
NC_035078.1	3423598	.	A	T	.	.	MAF_INRAE=6.329;MAF_USDA=18.824
NC_035078.1	3423600	.	G	C	.	.	MAF_USDA=1.639
NC_035078.1	3423934	.	T	C	.	.	MAF_INRAE=10.0;MAF_USDA=11.176
NC_035078.1	3424046	.	G	T	.	.	MAF_INRAE=29.167;MAF_USDA=49.412
NC_035078.1	3424054	.	T	C	.	.	MAF_INRAE=23.418;MAF_USDA=39.412
NC_035078.1	3424055	.	G	A	.	.	MAF_INRAE=10.833;MAF_USDA=17.059
NC_035078.1	3424058	.	T	C	.	.	MAF_INRAE=1.667;MAF_USDA=1.639
NC_035078.1	3424075	.	T	G	.	.	MAF_INRAE=23.418;MAF_USDA=41.176
NC_035078.1	3424093	.	A	G	.	.	MAF_INRAE=15.823;MAF_USDA=40.0
NC_035078.1	3424170	.	C	T	.	.	MAF_INRAE=49.367;MAF_USDA=22.941
NC_035078.1	3424183	.	T	C	.	.	MAF_INRAE=12.658;MAF_USDA=11.765
NC_035078.1	3424251	.	G	A	.	.	MAF_INRAE=15.823;MAF_USDA=38.095
NC_035078.1	3424269	.	G	A	.	.	MAF_USDA=1.667
NC_035078.1	3424280	.	T	G	.	.	MAF_USDA=14.583
NC_035078.1	3424289	.	T	C	.	.	MAF_INRAE=5.696;MAF_USDA=16.071
NC_035078.1	3424309	.	G	A	.	.	MAF_INRAE=5.263;MAF_USDA=3.571
NC_035078.1	3424332	.	G	A	.	.	MAF_INRAE=5.696;MAF_USDA=17.857
NC_035078.1	3424333	.	G	A	.	.	MAF_INRAE=5.833;MAF_USDA=16.667
NC_035078.1	3424340	.	C	T	.	.	MAF_INRAE=5.696;MAF_USDA=17.262
NC_035078.1	3424402	.	G	T	.	.	MAF_USDA=1.639
NC_035078.1	3424439	.	T	G	.	.	MAF_INRAE=30.38;MAF_USDA=38.824
NC_035078.1	3424537	.	T	G	.	.	MAF_INRAE=5.833;MAF_USDA=14.706
NC_035078.1	3424543	.	G	T	.	.	MAF_INRAE=5.833;MAF_USDA=14.706
NC_035078.1	3424548	.	T	G	.	.	MAF_INRAE=5.833;MAF_USDA=17.059
NC_035078.1	3424632	.	C	T	.	.	MAF_USDA=22.941
NC_035078.1	3424680	.	C	T	.	.	MAF_INRAE=3.333;MAF_USDA=7.377
NC_035078.1	3424875	.	T	A	.	.	MAF_USDA=5.738
NC_035078.1	3424936	.	A	C	.	.	MAF_INRAE=31.579
NC_035078.1	3425085	.	T	C	.	.	MAF_USDA=16.102
NC_035078.1	3425092	.	A	C	.	.	MAF_USDA=2.459
NC_035078.1	3425097	.	G	T	.	.	MAF_USDA=2.459
NC_035078.1	3425098	.	T	A	.	.	MAF_USDA=2.459
NC_035078.1	3425115	.	A	G	.	.	MAF_INRAE=5.0;MAF_USDA=11.176
NC_035078.1	3425131	.	C	G	.	.	MAF_INRAE=5.0
NC_035078.1	3425144	.	C	T	.	.	MAF_USDA=5.0
NC_035078.1	3425156	.	C	T	.	.	MAF_INRAE=5.263;MAF_USDA=4.167
NC_035078.1	3425162	.	A	G	.	.	MAF_USDA=1.667
NC_035078.1	3425236	.	G	A	.	.	MAF_INRAE=8.333;MAF_USDA=6.25
NC_035078.1	3425325	.	C	A	.	.	MAF_INRAE=12.658;MAF_USDA=11.765
NC_035078.1	3425329	.	G	A	.	.	MAF_INRAE=6.667;MAF_USDA=14.706
NC_035078.1	3425402	.	C	T	.	.	MAF_INRAE=35.833;MAF_USDA=25.882
NC_035078.1	3425472	.	C	T	.	.	MAF_USDA=2.459
NC_035078.1	3425512	.	A	T	.	.	MAF_INRAE=23.418;MAF_USDA=40.0
NC_035078.1	3425700	.	C	T	.	.	MAF_USDA=1.639
NC_035078.1	3425704	.	A	C	.	.	MAF_USDA=1.639
NC_035078.1	3425755	.	A	T	.	.	MAF_INRAE=24.051;MAF_USDA=44.706
NC_035078.1	3425901	.	C	T	.	.	MAF_USDA=1.639
NC_035078.1	3425904	.	G	A	.	.	MAF_INRAE=1.667;MAF_USDA=1.639
NC_035078.1	3425907	.	T	C	.	.	MAF_USDA=4.098
NC_035078.1	3425978	.	A	T	.	.	MAF_USDA=2.353
NC_035078.1	3425979	.	C	T	.	.	MAF_INRAE=5.0
NC_035078.1	3426001	.	G	A	.	.	MAF_INRAE=17.5;MAF_USDA=1.639
NC_035078.1	3426003	.	A	C	.	.	MAF_USDA=12.5
NC_035078.1	3426005	.	T	A	.	.	MAF_INRAE=46.835;MAF_USDA=11.765
NC_035078.1	3426084	.	C	T	.	.	MAF_INRAE=8.333;MAF_USDA=6.25
NC_035078.1	3426169	.	T	C	.	.	MAF_INRAE=1.667;MAF_USDA=5.294
NC_035078.1	3426182	.	G	A	.	.	MAF_INRAE=5.833;MAF_USDA=14.754
NC_035078.1	3426185	.	A	G	.	.	MAF_USDA=2.459
NC_035078.1	3426210	.	T	G	.	.	MAF_INRAE=25.0;MAF_USDA=21.176
NC_035078.1	3426222	.	C	G	.	.	MAF_INRAE=26.582;MAF_USDA=21.765
NC_035078.1	3426264	.	T	C	.	.	MAF_USDA=4.098
NC_035078.1	3426277	.	T	G	.	.	MAF_INRAE=12.5;MAF_USDA=21.176
NC_035078.1	3426278	.	T	C	.	.	MAF_INRAE=20.833;MAF_USDA=25.294
NC_035078.1	3426294	.	C	A	.	.	MAF_INRAE=15.0;MAF_USDA=25.0
NC_035078.1	3426303	.	C	A	.	.	MAF_INRAE=6.667
NC_035078.1	3426310	.	T	A	.	.	MAF_INRAE=1.667;MAF_USDA=7.377
NC_035078.1	3426315	.	C	T,A	.	.	MAF_INRAE=5.263
NC_035078.1	3426323	.	G	A,T	.	.	MAF_INRAE=5.263
NC_035078.1	3426332	.	T	C	.	.	MAF_INRAE=18.987;MAF_USDA=8.824
NC_035078.1	3426337	.	A	T	.	.	MAF_USDA=2.459
NC_035078.1	3426342	.	G	A	.	.	MAF_INRAE=24.684;MAF_USDA=21.765
NC_035078.1	3426366	.	T	C	.	.	MAF_INRAE=5.263
NC_035078.1	3426369	.	G	A	.	.	MAF_INRAE=23.333;MAF_USDA=3.333
NC_035078.1	3426380	.	C	T	.	.	MAF_INRAE=1.667;MAF_USDA=2.5
NC_035078.1	3426387	.	C	A	.	.	MAF_USDA=4.167
NC_035078.1	3426393	.	C	G	.	.	MAF_USDA=4.167
NC_035078.1	3426395	.	C	T	.	.	MAF_USDA=1.667
NC_035078.1	3426431	.	T	C	.	.	MAF_INRAE=5.263;MAF_USDA=3.529
NC_035078.1	3426445	.	A	C	.	.	MAF_USDA=3.529
NC_035078.1	3426450	.	T	C	.	.	MAF_INRAE=43.333;MAF_USDA=46.721
NC_035078.1	3426452	.	C	T	.	.	MAF_INRAE=7.5;MAF_USDA=11.765
NC_035078.1	3426473	.	C	T	.	.	MAF_INRAE=21.667;MAF_USDA=4.918
NC_035078.1	3426481	.	C	T	.	.	MAF_USDA=4.118
NC_035078.1	3426522	.	C	T	.	.	MAF_USDA=4.918
NC_035078.1	3426527	.	C	G	.	.	MAF_INRAE=5.0;MAF_USDA=9.016
NC_035078.1	3426552	.	G	A	.	.	MAF_USDA=1.639
NC_035078.1	3426605	.	T	C	.	.	MAF_INRAE=13.291;MAF_USDA=20.0
NC_035078.1	3426644	.	T	G	.	.	MAF_INRAE=5.263;MAF_USDA=5.294
NC_035078.1	3426745	.	A	T	.	.	MAF_USDA=1.639
NC_035078.1	3426765	.	T	A	.	.	MAF_USDA=1.639
NC_035078.1	3426841	.	A	T	.	.	MAF_INRAE=5.263;MAF_USDA=4.118
NC_035078.1	3426854	.	G	A	.	.	MAF_USDA=11.475
NC_035078.1	3426995	.	C	T	.	.	MAF_USDA=1.765
NC_035078.1	3427111	.	T	A	.	.	MAF_USDA=1.667
NC_035078.1	3427131	.	G	A	.	.	MAF_USDA=12.5
NC_035078.1	3428093	.	C	T	.	.	MAF_USDA=8.333
NC_035078.1	3428111	.	C	T	.	.	MAF_USDA=29.167
NC_035078.1	3428130	.	G	T	.	.	MAF_INRAE=5.0;MAF_USDA=12.941
NC_035078.1	3428155	.	C	T	.	.	MAF_USDA=4.918
NC_035078.1	3428241	.	T	A	.	.	MAF_USDA=5.294
NC_035078.1	3428323	.	G	T	.	.	MAF_INRAE=10.0;MAF_USDA=2.459
NC_035078.1	3428387	.	G	C	.	.	MAF_USDA=12.5
NC_035078.1	3428500	.	A	G	.	.	MAF_INRAE=32.5;MAF_USDA=22.941
NC_035078.1	3428557	.	G	A	.	.	MAF_INRAE=46.203;MAF_USDA=10.0
NC_035078.1	3428584	.	G	A	.	.	MAF_INRAE=1.667;MAF_USDA=12.5
NC_035078.1	3428694	.	A	T	.	.	MAF_INRAE=22.152;MAF_USDA=45.882
NC_035078.1	3428696	.	G	A	.	.	MAF_INRAE=18.333;MAF_USDA=7.647
NC_035078.1	3428740	.	T	A	.	.	MAF_USDA=2.459
NC_035078.1	3428741	.	G	A	.	.	MAF_USDA=3.279
NC_035078.1	3428774	.	C	T	.	.	MAF_INRAE=15.833;MAF_USDA=14.583
NC_035078.1	3428809	.	G	T	.	.	MAF_INRAE=15.0;MAF_USDA=7.059
NC_035078.1	3428831	.	G	A	.	.	MAF_USDA=1.639
NC_035078.1	3428833	.	A	C	.	.	MAF_INRAE=7.5;MAF_USDA=5.294
NC_035078.1	3428892	.	C	A	.	.	MAF_USDA=9.836
NC_035078.1	3428906	.	G	T	.	.	MAF_INRAE=17.089;MAF_USDA=32.941
NC_035078.1	3428909	.	A	C	.	.	MAF_USDA=10.656
NC_035078.1	3428922	.	C	A	.	.	MAF_USDA=5.738
NC_035078.1	3428926	.	A	G	.	.	MAF_INRAE=5.833;MAF_USDA=6.557
NC_035078.1	3428927	.	G	C	.	.	MAF_INRAE=7.5;MAF_USDA=5.882
NC_035078.1	3428948	.	A	G	.	.	MAF_INRAE=5.0;MAF_USDA=5.882
NC_035078.1	3428957	.	A	G	.	.	MAF_USDA=4.918
NC_035078.1	3428960	.	T	G	.	.	MAF_USDA=21.311
NC_035078.1	3428968	.	T	G	.	.	MAF_USDA=2.459
NC_035078.1	3428969	.	G	T	.	.	MAF_INRAE=10.0;MAF_USDA=18.75
NC_035078.1	3428976	.	T	C	.	.	MAF_USDA=2.459
NC_035078.1	3428979	.	A	G	.	.	MAF_INRAE=11.667;MAF_USDA=26.471
NC_035078.1	3428984	.	G	A	.	.	MAF_INRAE=48.333;MAF_USDA=48.235
NC_035078.1	3428992	.	A	C	.	.	MAF_USDA=2.459
NC_035078.1	3429003	.	T	A	.	.	MAF_INRAE=18.333;MAF_USDA=4.918
NC_035078.1	3429006	.	C	A	.	.	MAF_INRAE=1.667
NC_035078.1	3429017	.	G	T	.	.	MAF_INRAE=27.5;MAF_USDA=37.5
NC_035078.1	3429034	.	T	C	.	.	MAF_INRAE=24.167;MAF_USDA=31.967
NC_035078.1	3429036	.	C	G	.	.	MAF_USDA=1.639
NC_035078.1	3429041	.	T	C	.	.	MAF_INRAE=47.468;MAF_USDA=34.706
NC_035078.1	3429042	.	T	G	.	.	MAF_INRAE=5.0;MAF_USDA=19.412
NC_035078.1	3429058	.	A	C	.	.	MAF_INRAE=6.667;MAF_USDA=12.5
NC_035078.1	3429060	.	A	C	.	.	MAF_INRAE=1.667;MAF_USDA=2.459
NC_035078.1	3429062	.	A	C	.	.	MAF_INRAE=45.833;MAF_USDA=48.824
NC_035078.1	3429067	.	G	T	.	.	MAF_INRAE=42.405;MAF_USDA=43.529
NC_035078.1	3429070	.	T	C	.	.	MAF_USDA=1.639
NC_035078.1	3429075	.	A	G	.	.	MAF_USDA=8.235
NC_035078.1	3429076	.	G	C	.	.	MAF_USDA=15.574
NC_035078.1	3429096	.	G	A	.	.	MAF_INRAE=6.667;MAF_USDA=12.353
NC_035078.1	3429106	.	T	C	.	.	MAF_USDA=10.656
NC_035078.1	3429119	.	G	T	.	.	MAF_USDA=6.557
NC_035078.1	3429173	.	A	T	.	.	MAF_INRAE=10.759;MAF_USDA=1.176
NC_035078.1	3429352	.	C	A	.	.	MAF_INRAE=42.405;MAF_USDA=45.294
NC_035078.1	3429388	.	T	G	.	.	MAF_INRAE=39.167
NC_035078.1	3429410	.	C	A	.	.	MAF_INRAE=6.667;MAF_USDA=17.059
NC_035078.1	3429425	.	T	C	.	.	MAF_INRAE=39.167;MAF_USDA=27.647
NC_035078.1	3429495	.	C	T	.	.	MAF_USDA=4.918
NC_035078.1	3429538	.	C	T	.	.	MAF_INRAE=7.5;MAF_USDA=6.25
NC_035078.1	3429539	.	G	A	.	.	MAF_INRAE=3.333;MAF_USDA=6.548
NC_035078.1	3429566	.	A	C	.	.	MAF_INRAE=5.833;MAF_USDA=11.765
NC_035078.1	3429570	.	C	T	.	.	MAF_INRAE=5.833;MAF_USDA=12.353
NC_035078.1	3429604	.	G	A	.	.	MAF_INRAE=32.911;MAF_USDA=38.824
NC_035078.1	3429640	.	G	A	.	.	MAF_USDA=12.941
NC_035078.1	3429642	.	G	T	.	.	MAF_INRAE=15.833;MAF_USDA=13.529
NC_035078.1	3429729	.	C	T	.	.	MAF_INRAE=41.772;MAF_USDA=46.471
NC_035078.1	3429814	.	A	T	.	.	MAF_INRAE=43.038;MAF_USDA=43.976
NC_035078.1	3429820	.	T	G	.	.	MAF_INRAE=43.038;MAF_USDA=43.976
NC_035078.1	3429821	.	C	T	.	.	MAF_USDA=5.0
NC_035078.1	3429827	.	A	G	.	.	MAF_INRAE=43.038;MAF_USDA=41.667
NC_035078.1	3429867	.	C	T	.	.	MAF_INRAE=24.051;MAF_USDA=23.529
NC_035078.1	3429908	.	G	T	.	.	MAF_USDA=1.639
NC_035078.1	3429928	.	T	G	.	.	MAF_INRAE=41.772;MAF_USDA=42.353
NC_035078.1	3429950	.	T	C	.	.	MAF_INRAE=30.0;MAF_USDA=32.787
NC_035078.1	3429964	.	C	A	.	.	MAF_USDA=3.279
NC_035078.1	3429998	.	T	A	.	.	MAF_INRAE=41.772;MAF_USDA=43.529
NC_035078.1	3430007	.	C	G	.	.	MAF_INRAE=30.0;MAF_USDA=31.148
NC_035078.1	3430009	.	A	T	.	.	MAF_INRAE=30.0;MAF_USDA=31.148
NC_035078.1	3430120	.	C	A	.	.	MAF_INRAE=5.833;MAF_USDA=8.197
NC_035078.1	3430142	.	G	C	.	.	MAF_USDA=4.167
NC_035078.1	3430178	.	C	T	.	.	MAF_USDA=9.016
NC_035078.1	3430203	.	C	T	.	.	MAF_USDA=8.333
NC_035078.1	3430224	.	G	T	.	.	MAF_USDA=7.377
NC_035078.1	3430256	.	C	T	.	.	MAF_INRAE=31.579;MAF_USDA=47.917
NC_035078.1	3430266	.	C	A	.	.	MAF_INRAE=31.579;MAF_USDA=43.75
NC_035078.1	3432290	.	T	A	.	.	MAF_USDA=1.639
NC_035078.1	3432295	.	T	A	.	.	MAF_USDA=2.459
NC_035078.1	3432304	.	C	T	.	.	MAF_USDA=4.098
NC_035078.1	3432325	.	A	T	.	.	MAF_USDA=1.639
NC_035078.1	3432330	.	C	T	.	.	MAF_INRAE=24.684;MAF_USDA=29.518
NC_035078.1	3432470	.	C	T	.	.	MAF_USDA=4.167
NC_035078.1	3432509	.	C	A	.	.	MAF_USDA=12.5
NC_035078.1	3432540	.	C	T	.	.	MAF_USDA=1.667
NC_035078.1	3432544	.	G	A	.	.	MAF_INRAE=15.0;MAF_USDA=20.833
NC_035078.1	3432569	.	T	C	.	.	MAF_INRAE=11.667;MAF_USDA=6.627
NC_035078.1	3432591	.	G	A	.	.	MAF_USDA=22.289
NC_035078.1	3432618	.	T	C	.	.	MAF_INRAE=14.167;MAF_USDA=6.627
NC_035078.1	3432637	.	G	T	.	.	MAF_USDA=2.5
NC_035078.1	3432640	.	C	A	.	.	MAF_INRAE=8.333;MAF_USDA=6.25
NC_035078.1	3432665	.	C	T	.	.	MAF_INRAE=13.333;MAF_USDA=6.471
NC_035078.1	3432668	.	T	C	.	.	MAF_USDA=2.941
NC_035078.1	3432710	.	T	C	.	.	MAF_INRAE=7.5;MAF_USDA=4.706
NC_035078.1	3432736	.	C	T	.	.	MAF_INRAE=3.333;MAF_USDA=6.25
NC_035078.1	3432781	.	T	C	.	.	MAF_USDA=2.459
NC_035078.1	3432924	.	C	A	.	.	MAF_INRAE=1.667
NC_035078.1	3432957	.	A	C	.	.	MAF_INRAE=2.5
NC_035078.1	3432976	.	G	A	.	.	MAF_INRAE=5.0;MAF_USDA=6.557
NC_035078.1	3432977	.	C	T	.	.	MAF_INRAE=2.5
NC_035078.1	3433015	.	C	T	.	.	MAF_INRAE=38.333;MAF_USDA=28.235
NC_035078.1	3433067	.	A	T	.	.	MAF_USDA=2.459
NC_035078.1	3433069	.	T	A	.	.	MAF_USDA=6.471
NC_035078.1	3433070	.	T	C	.	.	MAF_USDA=12.5
NC_035078.1	3433247	.	C	T	.	.	MAF_USDA=3.279
NC_035078.1	3433254	.	A	T	.	.	MAF_INRAE=24.167;MAF_USDA=28.689
NC_035078.1	3433255	.	G	A	.	.	MAF_USDA=4.098
NC_035078.1	3433289	.	T	C	.	.	MAF_INRAE=35.443;MAF_USDA=38.235
NC_035078.1	3433306	.	A	C	.	.	MAF_INRAE=17.722;MAF_USDA=26.471
NC_035078.1	3433322	.	G	A	.	.	MAF_INRAE=6.667;MAF_USDA=3.279
NC_035078.1	3433345	.	A	G	.	.	MAF_INRAE=36.076;MAF_USDA=48.824
NC_035078.1	3433428	.	T	C	.	.	MAF_INRAE=28.333;MAF_USDA=32.787
NC_035078.1	3433480	.	C	A	.	.	MAF_USDA=4.098
NC_035078.1	3433540	.	A	G	.	.	MAF_INRAE=12.658;MAF_USDA=11.176
NC_035078.1	3433545	.	A	T	.	.	MAF_USDA=4.918
NC_035078.1	3434282	.	A	C	.	.	MAF_INRAE=8.333;MAF_USDA=6.25
NC_035078.1	3434309	.	A	T	.	.	MAF_INRAE=5.833
NC_035078.1	3434343	.	A	C	.	.	MAF_INRAE=5.833
NC_035078.1	3435337	.	G	A	.	.	MAF_USDA=8.333
NC_035078.1	3435442	.	G	A	.	.	MAF_USDA=1.639
NC_035078.1	3435481	.	C	A	.	.	MAF_USDA=1.639
NC_035078.1	3435613	.	A	G	.	.	MAF_INRAE=6.667;MAF_USDA=23.529
NC_035078.1	3435749	.	T	G	.	.	MAF_INRAE=9.167;MAF_USDA=4.167
NC_035078.1	3435773	.	T	G	.	.	MAF_INRAE=9.167;MAF_USDA=4.167
NC_035078.1	3435799	.	T	C	.	.	MAF_INRAE=9.167;MAF_USDA=4.167
NC_035078.1	3435950	.	G	A	.	.	MAF_USDA=1.667
NC_035078.1	3435959	.	G	A	.	.	MAF_USDA=8.333
NC_035078.1	3436870	.	C	T	.	.	MAF_USDA=35.417
NC_035078.1	3437036	.	C	T	.	.	MAF_USDA=2.542
NC_035078.1	3437095	.	C	T	.	.	MAF_INRAE=25.316;MAF_USDA=11.765
NC_035078.1	3437132	.	G	A	.	.	MAF_INRAE=5.833
NC_035078.1	3437153	.	T	C	.	.	MAF_USDA=2.459
NC_035078.1	3437176	.	C	G	.	.	MAF_USDA=1.639
NC_035078.1	3437195	.	G	A	.	.	MAF_USDA=12.5
NC_035078.1	3437252	.	T	C	.	.	MAF_USDA=2.459
NC_035078.1	3437262	.	C	T	.	.	MAF_USDA=2.459
NC_035078.1	3437279	.	A	G	.	.	MAF_INRAE=9.167;MAF_USDA=4.098
NC_035078.1	3437289	.	C	T	.	.	MAF_USDA=2.459
NC_035078.1	3437310	.	A	C	.	.	MAF_USDA=1.639
NC_035078.1	3437412	.	T	G	.	.	MAF_USDA=1.639
NC_035078.1	3437626	.	C	T	.	.	MAF_USDA=1.639
NC_035078.1	3437644	.	C	G	.	.	MAF_INRAE=8.333;MAF_USDA=6.25
NC_035078.1	3437662	.	G	A	.	.	MAF_INRAE=3.333;MAF_USDA=7.059
NC_035078.1	3437692	.	C	A	.	.	MAF_INRAE=1.667
NC_035078.1	3437795	.	G	A	.	.	MAF_USDA=3.529
NC_035078.1	3437880	.	C	T	.	.	MAF_USDA=1.639
NC_035078.1	3437901	.	G	T	.	.	MAF_USDA=4.167
NC_035078.1	3437943	.	G	T	.	.	MAF_INRAE=9.167;MAF_USDA=6.25
NC_035078.1	3437997	.	C	T	.	.	MAF_USDA=1.639
NC_035078.1	3438016	.	G	A	.	.	MAF_INRAE=6.667
NC_035078.1	3438045	.	C	T	.	.	MAF_USDA=2.459
NC_035078.1	3438046	.	G	A	.	.	MAF_USDA=1.639
NC_035078.1	3438100	.	T	C	.	.	MAF_INRAE=9.167;MAF_USDA=4.706
NC_035078.1	3438143	.	T	A	.	.	MAF_USDA=2.353
NC_035078.1	3438201	.	T	C	.	.	MAF_INRAE=5.833;MAF_USDA=6.557
NC_035078.1	3438253	.	G	C	.	.	MAF_INRAE=5.833;MAF_USDA=6.557
NC_035078.1	3438320	.	A	C	.	.	MAF_INRAE=29.747;MAF_USDA=22.353
NC_035078.1	3438321	.	C	T	.	.	MAF_USDA=12.353
NC_035078.1	3438395	.	G	A	.	.	MAF_INRAE=3.333;MAF_USDA=7.647
NC_035078.1	3438397	.	C	T	.	.	MAF_INRAE=3.333;MAF_USDA=7.059
NC_035078.1	3438510	.	A	T	.	.	MAF_USDA=1.639
NC_035078.1	3438557	.	A	T	.	.	MAF_USDA=6.25
NC_035078.1	3438558	.	A	G	.	.	MAF_USDA=1.639
NC_035078.1	3438590	.	A	T	.	.	MAF_INRAE=7.5
NC_035078.1	3438669	.	G	A	.	.	MAF_INRAE=47.468;MAF_USDA=43.529
NC_035078.1	3438692	.	A	C	.	.	MAF_USDA=1.639
NC_035078.1	3438721	.	C	T	.	.	MAF_USDA=2.459
NC_035078.1	3438723	.	T	C	.	.	MAF_INRAE=9.167;MAF_USDA=2.941
NC_035078.1	3438731	.	C	T	.	.	MAF_USDA=1.639
NC_035078.1	3438903	.	T	G	.	.	MAF_INRAE=6.667;MAF_USDA=6.557
NC_035078.1	3438978	.	C	T	.	.	MAF_INRAE=8.333;MAF_USDA=4.118
NC_035078.1	3439033	.	G	A	.	.	MAF_USDA=1.639
NC_035078.1	3439062	.	T	C	.	.	MAF_INRAE=5.833;MAF_USDA=10.656
NC_035078.1	3439085	.	G	A	.	.	MAF_INRAE=7.5;MAF_USDA=6.25
NC_035078.1	3439130	.	G	T	.	.	MAF_INRAE=39.873;MAF_USDA=48.81
NC_035078.1	3439217	.	C	T	.	.	MAF_INRAE=7.5;MAF_USDA=22.941
NC_035078.1	3439325	.	C	A	.	.	MAF_USDA=1.639
NC_035078.1	3439388	.	G	C	.	.	MAF_INRAE=35.443;MAF_USDA=45.882
NC_035078.1	3439420	.	C	A	.	.	MAF_USDA=2.459
NC_035078.1	3439442	.	G	A	.	.	MAF_USDA=2.459
NC_035078.1	3439459	.	A	G	.	.	MAF_INRAE=6.667;MAF_USDA=24.706
NC_035078.1	3439502	.	C	A	.	.	MAF_INRAE=42.405;MAF_USDA=46.471
NC_035078.1	3439575	.	G	A	.	.	MAF_USDA=2.459
NC_035078.1	3439617	.	G	A	.	.	MAF_USDA=1.639
NC_035078.1	3439683	.	A	C	.	.	MAF_USDA=2.459
NC_035078.1	3439730	.	G	T	.	.	MAF_USDA=1.639
NC_035078.1	3439746	.	G	C	.	.	MAF_INRAE=47.468;MAF_USDA=42.941
NC_035078.1	3439758	.	G	T	.	.	MAF_USDA=8.333
NC_035078.1	3439761	.	G	A	.	.	MAF_INRAE=8.333;MAF_USDA=8.333
NC_035078.1	3439792	.	T	C	.	.	MAF_INRAE=9.167;MAF_USDA=2.941
NC_035078.1	3439826	.	G	A	.	.	MAF_INRAE=48.734;MAF_USDA=27.059
NC_035078.1	3439874	.	G	A	.	.	MAF_INRAE=6.667;MAF_USDA=10.0
NC_035078.1	3439879	.	T	C	.	.	MAF_INRAE=46.203;MAF_USDA=11.176
NC_035078.1	3439880	.	G	A	.	.	MAF_USDA=1.639
NC_035078.1	3439945	.	G	A	.	.	MAF_USDA=1.639
NC_035078.1	3439956	.	G	T	.	.	MAF_USDA=2.459
NC_035078.1	3439962	.	A	G	.	.	MAF_INRAE=5.833;MAF_USDA=6.557
NC_035078.1	3439996	.	T	G	.	.	MAF_INRAE=5.0
NC_035078.1	3440022	.	G	A	.	.	MAF_INRAE=15.0;MAF_USDA=7.831
NC_035078.1	3440075	.	T	C	.	.	MAF_INRAE=25.949;MAF_USDA=12.5
NC_035078.1	3440113	.	A	C	.	.	MAF_INRAE=6.667;MAF_USDA=23.214
NC_035078.1	3440157	.	T	C	.	.	MAF_USDA=5.422
NC_035078.1	3440176	.	C	G	.	.	MAF_INRAE=5.833;MAF_USDA=6.667
NC_035078.1	3440305	.	A	G	.	.	MAF_USDA=3.279
NC_035078.1	3440385	.	T	A	.	.	MAF_USDA=2.459
NC_035078.1	3440444	.	A	G	.	.	MAF_INRAE=31.579
NC_035078.1	3440456	.	C	T	.	.	MAF_USDA=2.459
NC_035078.1	3440763	.	T	C	.	.	MAF_USDA=12.5
NC_035078.1	3440771	.	T	A	.	.	MAF_USDA=2.459
NC_035078.1	3440791	.	A	T	.	.	MAF_INRAE=2.5;MAF_USDA=7.059
NC_035078.1	3440835	.	T	G	.	.	MAF_INRAE=2.5;MAF_USDA=7.059
NC_035078.1	3440844	.	T	G	.	.	MAF_USDA=4.098
NC_035078.1	3440856	.	G	A	.	.	MAF_INRAE=6.667;MAF_USDA=9.836
NC_035078.1	3440913	.	G	A	.	.	MAF_USDA=1.639
NC_035078.1	3440934	.	C	T	.	.	MAF_USDA=4.706
NC_035078.1	3440936	.	G	A	.	.	MAF_USDA=4.098
NC_035078.1	3441144	.	C	T	.	.	MAF_INRAE=25.949;MAF_USDA=11.765
NC_035078.1	3441259	.	T	C	.	.	MAF_INRAE=36.842;MAF_USDA=45.294
NC_035078.1	3441297	.	C	T	.	.	MAF_USDA=2.459
NC_035078.1	3441303	.	G	A	.	.	MAF_USDA=12.5
NC_035078.1	3441326	.	A	C	.	.	MAF_INRAE=8.333;MAF_USDA=4.118
NC_035078.1	3441328	.	C	A	.	.	MAF_INRAE=8.333;MAF_USDA=3.529
NC_035078.1	3441394	.	C	A	.	.	MAF_INRAE=3.333;MAF_USDA=6.471
NC_035078.1	3441476	.	T	G	.	.	MAF_USDA=2.459
NC_035078.1	3441576	.	G	A	.	.	MAF_USDA=3.279
NC_035078.1	3441579	.	G	A	.	.	MAF_USDA=2.353
NC_035078.1	3441706	.	T	C	.	.	MAF_INRAE=25.316;MAF_USDA=15.882
NC_035078.1	3441780	.	C	G	.	.	MAF_INRAE=42.405;MAF_USDA=45.882
NC_035078.1	3441864	.	G	T	.	.	MAF_USDA=1.639
NC_035078.1	3441882	.	A	G	.	.	MAF_USDA=2.459
NC_035078.1	3441997	.	G	A	.	.	MAF_USDA=2.459
NC_035078.1	3442002	.	A	C	.	.	MAF_INRAE=5.833;MAF_USDA=6.557
NC_035078.1	3442129	.	G	A	.	.	MAF_INRAE=25.949;MAF_USDA=11.765
NC_035078.1	3443168	.	T	C	.	.	MAF_USDA=5.833
NC_035078.1	3443278	.	C	T	.	.	MAF_USDA=43.75
NC_035078.1	3443280	.	G	C	.	.	MAF_USDA=43.75
NC_035078.1	3443281	.	T	C	.	.	MAF_USDA=43.75
NC_035078.1	3443285	.	A	C	.	.	MAF_USDA=43.75
NC_035078.1	3443360	.	C	T	.	.	MAF_INRAE=12.5
NC_035078.1	3443381	.	T	C	.	.	MAF_INRAE=2.632
NC_035078.1	3443499	.	T	G	.	.	MAF_INRAE=50.0
NC_035078.1	3443500	.	A	T	.	.	MAF_INRAE=50.0
NC_035078.1	3443544	.	C	G	.	.	MAF_INRAE=50.0
NC_035078.1	3443585	.	A	G	.	.	MAF_INRAE=50.0
NC_035078.1	3443587	.	A	T	.	.	MAF_INRAE=6.667
NC_035078.1	3443589	.	A	G	.	.	MAF_INRAE=41.667
NC_035078.1	3443629	.	T	C	.	.	MAF_INRAE=50.0
NC_035078.1	3443654	.	A	C	.	.	MAF_INRAE=50.0
NC_035078.1	3443657	.	C	A	.	.	MAF_INRAE=44.167
NC_035078.1	3443701	.	G	A	.	.	MAF_INRAE=10.833
NC_035078.1	3443714	.	G	A	.	.	MAF_INRAE=50.0
NC_035078.1	3443736	.	A	G	.	.	MAF_INRAE=15.0
NC_035078.1	3443749	.	G	C	.	.	MAF_INRAE=15.0
NC_035078.1	3443871	.	T	C	.	.	MAF_INRAE=5.833;MAF_USDA=11.475
NC_035078.1	3443875	.	C	T	.	.	MAF_INRAE=15.833;MAF_USDA=4.098
NC_035078.1	3443919	.	G	A	.	.	MAF_USDA=1.639
NC_035078.1	3443932	.	A	G	.	.	MAF_INRAE=2.632
NC_035078.1	3443941	.	C	A	.	.	MAF_INRAE=2.632
NC_035078.1	3444001	.	C	T	.	.	MAF_INRAE=5.833;MAF_USDA=2.459
NC_035078.1	3444071	.	C	T	.	.	MAF_INRAE=46.203;MAF_USDA=41.667
NC_035078.1	3444175	.	C	T	.	.	MAF_INRAE=6.667;MAF_USDA=6.557
NC_035078.1	3444211	.	A	G	.	.	MAF_INRAE=44.937;MAF_USDA=41.765
NC_035078.1	3444380	.	A	T	.	.	MAF_INRAE=5.833;MAF_USDA=7.377
NC_035078.1	3444407	.	C	T	.	.	MAF_USDA=1.639
NC_035078.1	3444423	.	C	T	.	.	MAF_USDA=1.639
NC_035078.1	3444482	.	C	A	.	.	MAF_USDA=3.279
NC_035078.1	3444602	.	C	T	.	.	MAF_USDA=2.941
NC_035078.1	3444697	.	T	C	.	.	MAF_USDA=12.5
NC_035078.1	3444755	.	G	A	.	.	MAF_INRAE=34.167;MAF_USDA=14.118
NC_035078.1	3444758	.	A	C	.	.	MAF_INRAE=45.0;MAF_USDA=30.0
NC_035078.1	3444779	.	C	T	.	.	MAF_INRAE=6.667
NC_035078.1	3444802	.	A	G	.	.	MAF_USDA=2.5
NC_035078.1	3444885	.	C	A	.	.	MAF_INRAE=2.5;MAF_USDA=18.235
NC_035078.1	3444987	.	G	A	.	.	MAF_INRAE=5.263;MAF_USDA=4.118
NC_035078.1	3444993	.	A	G	.	.	MAF_INRAE=5.263;MAF_USDA=23.529
NC_035078.1	3444996	.	A	G	.	.	MAF_INRAE=32.5;MAF_USDA=14.118
NC_035078.1	3445229	.	C	T	.	.	MAF_USDA=7.647
NC_035078.1	3445233	.	C	T	.	.	MAF_USDA=1.639
NC_035078.1	3445408	.	A	G	.	.	MAF_USDA=1.639
NC_035078.1	3445453	.	A	C	.	.	MAF_USDA=1.639
NC_035078.1	3445461	.	C	T	.	.	MAF_INRAE=3.333
NC_035078.1	3445605	.	G	A	.	.	MAF_USDA=2.459
NC_035078.1	3445786	.	C	T	.	.	MAF_USDA=1.639
NC_035078.1	3445787	.	G	A	.	.	MAF_USDA=1.639
NC_035078.1	3445794	.	G	A	.	.	MAF_INRAE=10.0;MAF_USDA=12.941
NC_035078.1	3445854	.	C	A	.	.	MAF_USDA=12.5
NC_035078.1	3445904	.	G	C	.	.	MAF_USDA=2.459
NC_035078.1	3445911	.	A	T	.	.	MAF_INRAE=9.167;MAF_USDA=2.353
NC_035078.1	3446201	.	C	T	.	.	MAF_USDA=1.639
NC_035078.1	3446241	.	C	A	.	.	MAF_INRAE=7.5;MAF_USDA=10.588
NC_035078.1	3446296	.	C	A	.	.	MAF_INRAE=1.667;MAF_USDA=15.882
NC_035078.1	3446313	.	T	C	.	.	MAF_INRAE=46.835;MAF_USDA=10.714
NC_035078.1	3446369	.	T	C	.	.	MAF_INRAE=44.937;MAF_USDA=41.765
NC_035078.1	3446494	.	T	G	.	.	MAF_INRAE=7.5;MAF_USDA=6.25
NC_035078.1	3446502	.	A	C	.	.	MAF_INRAE=7.5;MAF_USDA=6.25
NC_035078.1	3446512	.	T	G	.	.	MAF_INRAE=7.5;MAF_USDA=6.25
NC_035078.1	3446768	.	C	T	.	.	MAF_USDA=3.279
NC_035078.1	3446896	.	C	T	.	.	MAF_INRAE=49.367;MAF_USDA=34.706
NC_035078.1	3446965	.	G	A	.	.	MAF_INRAE=20.0
NC_035078.1	3447112	.	T	C	.	.	MAF_INRAE=3.333
NC_035078.1	3447156	.	C	T	.	.	MAF_INRAE=48.734;MAF_USDA=30.588
NC_035078.1	3447196	.	T	G	.	.	MAF_USDA=4.098
NC_035078.1	3447214	.	T	G	.	.	MAF_USDA=8.333
NC_035078.1	3447217	.	T	A	.	.	MAF_USDA=8.333
NC_035078.1	3447249	.	T	G	.	.	MAF_INRAE=2.5;MAF_USDA=7.647
NC_035078.1	3447253	.	G	A	.	.	MAF_INRAE=10.0;MAF_USDA=10.0
NC_035078.1	3447275	.	C	A	.	.	MAF_USDA=1.639
NC_035078.1	3447302	.	T	A	.	.	MAF_USDA=1.639
NC_035078.1	3447353	.	C	T	.	.	MAF_INRAE=50.0
NC_035078.1	3447400	.	G	A	.	.	MAF_INRAE=3.333
NC_035078.1	3447428	.	C	T	.	.	MAF_INRAE=5.833
NC_035078.1	3447437	.	T	C	.	.	MAF_INRAE=49.167
NC_035078.1	3447468	.	A	G	.	.	MAF_INRAE=49.167
NC_035078.1	3447543	.	A	C	.	.	MAF_INRAE=50.0
NC_035078.1	3447940	.	C	T	.	.	MAF_INRAE=3.333
NC_035078.1	3448008	.	A	T	.	.	MAF_USDA=4.098
NC_035078.1	3448029	.	C	T	.	.	MAF_USDA=49.412
NC_035078.1	3448030	.	G	A	.	.	MAF_USDA=4.098
NC_035078.1	3448078	.	G	T	.	.	MAF_INRAE=21.667;MAF_USDA=2.941
NC_035078.1	3448094	.	C	A	.	.	MAF_INRAE=3.333;MAF_USDA=21.765
NC_035078.1	3448109	.	G	T	.	.	MAF_USDA=1.639
NC_035078.1	3448136	.	A	C	.	.	MAF_INRAE=6.667
NC_035078.1	3448165	.	C	T	.	.	MAF_INRAE=50.0;MAF_USDA=47.647
NC_035078.1	3448173	.	G	T	.	.	MAF_INRAE=44.167;MAF_USDA=33.529
NC_035078.1	3448181	.	T	C	.	.	MAF_INRAE=45.0;MAF_USDA=34.706
NC_035078.1	3448206	.	C	T	.	.	MAF_INRAE=5.263;MAF_USDA=5.882
NC_035078.1	3448256	.	G	C	.	.	MAF_USDA=5.738
NC_035078.1	3448286	.	C	A	.	.	MAF_USDA=4.167
NC_035078.1	3448311	.	A	T	.	.	MAF_USDA=4.167
NC_035078.1	3448360	.	C	A	.	.	MAF_USDA=4.167
NC_035078.1	3448363	.	G	A	.	.	MAF_USDA=4.167
NC_035078.1	3448451	.	C	A	.	.	MAF_USDA=4.918
NC_035078.1	3448471	.	T	C	.	.	MAF_USDA=1.639
NC_035078.1	3448513	.	C	T	.	.	MAF_USDA=2.459
NC_035078.1	3448630	.	C	T	.	.	MAF_USDA=2.459
NC_035078.1	3448705	.	A	G	.	.	MAF_INRAE=1.667
NC_035078.1	3450251	.	G	A	.	.	MAF_INRAE=34.211;MAF_USDA=31.967
NC_035078.1	3450266	.	A	G	.	.	MAF_USDA=6.557
NC_035078.1	3450355	.	A	C	.	.	MAF_INRAE=10.0;MAF_USDA=11.176
NC_035078.1	3450388	.	G	A	.	.	MAF_INRAE=6.667;MAF_USDA=6.25
NC_035078.1	3450504	.	C	A	.	.	MAF_USDA=9.016
NC_035078.1	3450559	.	T	A	.	.	MAF_USDA=8.333
NC_035078.1	3450569	.	C	T	.	.	MAF_USDA=42.941
NC_035078.1	3450594	.	C	T	.	.	MAF_USDA=6.557
NC_035078.1	3450683	.	G	T	.	.	MAF_USDA=37.5
NC_035078.1	3450685	.	G	A	.	.	MAF_USDA=12.5
NC_035078.1	3451993	.	A	G	.	.	MAF_INRAE=1.667
NC_035078.1	3452007	.	G	C	.	.	MAF_INRAE=1.667
NC_035078.1	3452387	.	A	T	.	.	MAF_INRAE=1.667
NC_035078.1	3456650	.	C	G	.	.	MAF_INRAE=10.0
NC_035078.1	3456681	.	G	A	.	.	MAF_USDA=4.167
NC_035078.1	3456806	.	A	G	.	.	MAF_USDA=1.639
NC_035078.1	3456821	.	T	C	.	.	MAF_INRAE=38.333
NC_035078.1	3456838	.	T	G	.	.	MAF_INRAE=37.5
NC_035078.1	3456849	.	C	T	.	.	MAF_INRAE=14.167
NC_035078.1	3456851	.	C	T	.	.	MAF_INRAE=38.333
NC_035078.1	3456870	.	T	A	.	.	MAF_INRAE=38.333
NC_035078.1	3456874	.	C	A	.	.	MAF_INRAE=37.5
NC_035078.1	3456881	.	T	C	.	.	MAF_INRAE=37.5
NC_035078.1	3456920	.	T	C	.	.	MAF_INRAE=25.833
NC_035078.1	3456978	.	C	A	.	.	MAF_INRAE=46.667
NC_035078.1	3456986	.	G	T	.	.	MAF_INRAE=46.667
NC_035078.1	3457053	.	G	A	.	.	MAF_INRAE=7.5;MAF_USDA=13.529
NC_035078.1	3457064	.	T	G	.	.	MAF_INRAE=20.833
NC_035078.1	3457157	.	T	C	.	.	MAF_USDA=3.279
NC_035078.1	3457163	.	A	G	.	.	MAF_USDA=1.639
NC_035078.1	3457212	.	C	A	.	.	MAF_USDA=1.639
NC_035078.1	3457302	.	G	A	.	.	MAF_USDA=1.639
NC_035078.1	3457364	.	A	C	.	.	MAF_INRAE=29.747;MAF_USDA=15.882
NC_035078.1	3457393	.	T	C	.	.	MAF_INRAE=5.263
NC_035078.1	3457435	.	C	T	.	.	MAF_USDA=2.459
NC_035078.1	3457491	.	A	G	.	.	MAF_USDA=2.459
NC_035078.1	3457591	.	A	G	.	.	MAF_USDA=2.459
NC_035078.1	3457592	.	G	T	.	.	MAF_USDA=2.459
NC_035078.1	3457595	.	T	C	.	.	MAF_USDA=2.459
NC_035078.1	3457601	.	A	G	.	.	MAF_USDA=3.279
NC_035078.1	3457921	.	G	A	.	.	MAF_USDA=1.639
NC_035078.1	3458086	.	G	A	.	.	MAF_INRAE=40.833;MAF_USDA=49.412
NC_035078.1	3458087	.	T	C	.	.	MAF_USDA=23.77
NC_035078.1	3458091	.	T	A	.	.	MAF_USDA=4.918
NC_035078.1	3458105	.	G	C	.	.	MAF_USDA=10.417
NC_035078.1	3458229	.	A	T	.	.	MAF_INRAE=8.333;MAF_USDA=5.882
NC_035078.1	3458484	.	A	G	.	.	MAF_USDA=1.639
NC_035078.1	3458495	.	C	T	.	.	MAF_USDA=2.459
NC_035078.1	3458503	.	A	T	.	.	MAF_INRAE=5.263;MAF_USDA=6.471
NC_035078.1	3458504	.	A	G	.	.	MAF_USDA=33.333
NC_035078.1	3458544	.	C	T	.	.	MAF_INRAE=5.263
NC_035078.1	3458766	.	C	T	.	.	MAF_USDA=6.557
NC_035078.1	3458838	.	T	C	.	.	MAF_INRAE=3.333
NC_035078.1	3458944	.	A	T	.	.	MAF_USDA=25.294
NC_035078.1	3458961	.	A	G	.	.	MAF_USDA=9.836
NC_035078.1	3458993	.	A	T	.	.	MAF_USDA=37.5
NC_035078.1	3459010	.	A	G	.	.	MAF_USDA=10.0
NC_035078.1	3459011	.	C	T	.	.	MAF_USDA=10.0
NC_035078.1	3459105	.	A	G	.	.	MAF_USDA=2.459
NC_035078.1	3459177	.	C	T	.	.	MAF_INRAE=10.0;MAF_USDA=11.31
NC_035078.1	3459225	.	G	A	.	.	MAF_INRAE=6.667;MAF_USDA=6.25
NC_035078.1	3459239	.	C	A	.	.	MAF_USDA=3.529
NC_035078.1	3459308	.	C	T	.	.	MAF_USDA=2.459
NC_035078.1	3459442	.	T	A	.	.	MAF_INRAE=8.333;MAF_USDA=7.059
NC_035078.1	3459484	.	T	G	.	.	MAF_INRAE=7.5;MAF_USDA=12.941
NC_035078.1	3459613	.	G	A	.	.	MAF_USDA=2.459
NC_035078.1	3459745	.	C	T	.	.	MAF_USDA=2.459
NC_035078.1	3459759	.	C	A	.	.	MAF_INRAE=10.0;MAF_USDA=11.765
NC_035078.1	3459900	.	A	T	.	.	MAF_USDA=1.639
NC_035078.1	3459902	.	G	T	.	.	MAF_USDA=5.294
NC_035078.1	3459981	.	A	C	.	.	MAF_INRAE=23.418;MAF_USDA=2.083
NC_035078.1	3460077	.	G	A	.	.	MAF_USDA=1.639
NC_035078.1	3460231	.	C	A	.	.	MAF_INRAE=10.0;MAF_USDA=10.119
NC_035078.1	3460237	.	C	A	.	.	MAF_INRAE=10.0;MAF_USDA=10.588
NC_035078.1	3460268	.	G	A	.	.	MAF_INRAE=1.667;MAF_USDA=3.333
NC_035078.1	3460331	.	C	A	.	.	MAF_INRAE=8.333;MAF_USDA=8.333
NC_035078.1	3460469	.	G	A	.	.	MAF_USDA=16.667
NC_035078.1	3460481	.	G	C	.	.	MAF_USDA=6.78
NC_035078.1	3460485	.	G	T	.	.	MAF_USDA=1.695
NC_035078.1	3460504	.	G	C	.	.	MAF_USDA=6.25
NC_035078.1	3460533	.	C	A	.	.	MAF_USDA=2.459
NC_035078.1	3460587	.	T	C	.	.	MAF_USDA=1.639
NC_035078.1	3460589	.	T	C	.	.	MAF_INRAE=12.5;MAF_USDA=46.471
NC_035078.1	3460590	.	G	A	.	.	MAF_INRAE=9.167;MAF_USDA=11.765
NC_035078.1	3460592	.	C	T	.	.	MAF_INRAE=20.833;MAF_USDA=45.294
NC_035078.1	3460628	.	C	T	.	.	MAF_USDA=5.294
NC_035078.1	3460641	.	G	T	.	.	MAF_USDA=5.738
NC_035078.1	3460678	.	G	A	.	.	MAF_INRAE=9.167;MAF_USDA=12.353
NC_035078.1	3460709	.	C	T	.	.	MAF_INRAE=47.468;MAF_USDA=30.588
NC_035078.1	3460740	.	C	A	.	.	MAF_USDA=1.639
NC_035078.1	3460748	.	C	T	.	.	MAF_INRAE=1.667;MAF_USDA=24.706
NC_035078.1	3461042	.	A	G	.	.	MAF_USDA=3.279
NC_035078.1	3461105	.	T	C	.	.	MAF_INRAE=8.333;MAF_USDA=7.647
NC_035078.1	3461171	.	A	C	.	.	MAF_INRAE=22.5;MAF_USDA=44.706
NC_035078.1	3461444	.	G	A	.	.	MAF_INRAE=1.667;MAF_USDA=9.836
NC_035078.1	3461512	.	G	T	.	.	MAF_USDA=4.706
NC_035078.1	3461542	.	C	A	.	.	MAF_INRAE=8.333;MAF_USDA=4.918
NC_035078.1	3461546	.	C	T	.	.	MAF_INRAE=8.333;MAF_USDA=4.918
NC_035078.1	3461565	.	T	A	.	.	MAF_USDA=1.639
NC_035078.1	3461667	.	C	T	.	.	MAF_INRAE=5.0
NC_035078.1	3461784	.	C	T	.	.	MAF_USDA=2.459
NC_035078.1	3461794	.	C	T	.	.	MAF_INRAE=6.667;MAF_USDA=9.016
NC_035078.1	3461808	.	G	A	.	.	MAF_USDA=4.918
NC_035078.1	3461914	.	T	G	.	.	MAF_INRAE=8.333
NC_035078.1	3462137	.	T	C	.	.	MAF_USDA=1.639
NC_035078.1	3462204	.	G	T	.	.	MAF_INRAE=8.333;MAF_USDA=6.25
NC_035078.1	3462210	.	G	T	.	.	MAF_INRAE=8.333;MAF_USDA=3.529
NC_035078.1	3462304	.	G	A	.	.	MAF_INRAE=8.333;MAF_USDA=6.25
NC_035078.1	3462438	.	G	A	.	.	MAF_INRAE=8.333;MAF_USDA=8.824
NC_035078.1	3462698	.	A	G	.	.	MAF_INRAE=7.5;MAF_USDA=6.25
NC_035078.1	3462904	.	G	A	.	.	MAF_USDA=1.639
NC_035078.1	3462949	.	C	G	.	.	MAF_USDA=2.353
NC_035078.1	3462952	.	G	A	.	.	MAF_INRAE=5.263;MAF_USDA=4.118
NC_035078.1	3463065	.	A	G	.	.	MAF_INRAE=12.5;MAF_USDA=47.059
NC_035078.1	3463070	.	G	C	.	.	MAF_INRAE=8.333;MAF_USDA=6.25
NC_035078.1	3463071	.	G	A	.	.	MAF_INRAE=8.333;MAF_USDA=6.25
NC_035078.1	3463075	.	G	A	.	.	MAF_USDA=8.333
NC_035078.1	3463126	.	C	A	.	.	MAF_USDA=2.459
NC_035078.1	3463136	.	C	T	.	.	MAF_INRAE=1.667;MAF_USDA=7.059
NC_035078.1	3463157	.	A	G	.	.	MAF_USDA=2.459
NC_035078.1	3463252	.	A	C	.	.	MAF_INRAE=22.5;MAF_USDA=48.235
NC_035078.1	3463387	.	C	T	.	.	MAF_INRAE=3.333;MAF_USDA=5.882
NC_035078.1	3463395	.	C	T	.	.	MAF_USDA=4.098
NC_035078.1	3463396	.	C	A	.	.	MAF_USDA=4.098
NC_035078.1	3463397	.	C	G	.	.	MAF_USDA=4.098
NC_035078.1	3463500	.	C	T	.	.	MAF_USDA=4.098
NC_035078.1	3463520	.	A	G	.	.	MAF_INRAE=4.167
NC_035078.1	3463563	.	G	C	.	.	MAF_INRAE=8.333;MAF_USDA=5.882
NC_035078.1	3463587	.	A	G	.	.	MAF_USDA=1.667
NC_035078.1	3463648	.	G	A	.	.	MAF_INRAE=4.167
NC_035078.1	3463650	.	A	G	.	.	MAF_INRAE=10.759
NC_035078.1	3463696	.	A	G	.	.	MAF_USDA=3.279
NC_035078.1	3463703	.	C	A	.	.	MAF_INRAE=1.667;MAF_USDA=4.098
NC_035078.1	3463795	.	G	A	.	.	MAF_INRAE=4.167;MAF_USDA=12.295
NC_035078.1	3463800	.	G	T	.	.	MAF_INRAE=1.667
NC_035078.1	3463870	.	A	T	.	.	MAF_USDA=3.279
NC_035078.1	3463882	.	T	C	.	.	MAF_INRAE=15.833
NC_035078.1	3463887	.	G	T	.	.	MAF_INRAE=15.833
NC_035078.1	3472911	.	G	A	.	.	MAF_USDA=2.083
NC_035078.1	3473025	.	C	T	.	.	MAF_USDA=3.279
NC_035078.1	3473033	.	G	A	.	.	MAF_USDA=4.918
NC_035078.1	3473057	.	T	G	.	.	MAF_INRAE=5.263
NC_035078.1	3473065	.	C	T	.	.	MAF_USDA=4.918
NC_035078.1	3473152	.	G	A	.	.	MAF_USDA=4.098
NC_035078.1	3473170	.	G	A	.	.	MAF_USDA=12.5
NC_035078.1	3473196	.	A	G	.	.	MAF_USDA=14.118
NC_035078.1	3473215	.	T	C	.	.	MAF_USDA=5.738
NC_035078.1	3473262	.	G	T	.	.	MAF_USDA=1.639
NC_035078.1	3473346	.	T	G	.	.	MAF_USDA=4.918
NC_035078.1	3473348	.	T	C	.	.	MAF_USDA=4.918
NC_035078.1	3473355	.	C	A	.	.	MAF_USDA=1.639
NC_035078.1	3473360	.	C	G	.	.	MAF_INRAE=17.5;MAF_USDA=27.059
NC_035078.1	3473381	.	A	C	.	.	MAF_INRAE=2.5;MAF_USDA=3.279
NC_035078.1	3473382	.	C	A	.	.	MAF_INRAE=2.5;MAF_USDA=3.279
NC_035078.1	3473384	.	T	G	.	.	MAF_INRAE=2.5;MAF_USDA=3.279
NC_035078.1	3473385	.	A	G	.	.	MAF_INRAE=2.5;MAF_USDA=3.279
NC_035078.1	3473392	.	G	C	.	.	MAF_INRAE=2.5;MAF_USDA=3.279
NC_035078.1	3473394	.	G	A	.	.	MAF_INRAE=2.5;MAF_USDA=4.098
NC_035078.1	3473405	.	G	A	.	.	MAF_USDA=4.098
NC_035078.1	3473428	.	T	C	.	.	MAF_USDA=27.059
NC_035078.1	3473445	.	T	G	.	.	MAF_USDA=8.235
NC_035078.1	3473480	.	C	G	.	.	MAF_USDA=8.333
NC_035078.1	3473481	.	C	T	.	.	MAF_USDA=33.333
NC_035078.1	3474405	.	A	G	.	.	MAF_USDA=28.313
NC_035078.1	3474462	.	T	C	.	.	MAF_INRAE=41.139;MAF_USDA=23.529
NC_035078.1	3474673	.	G	T	.	.	MAF_INRAE=4.167
NC_035078.1	3474726	.	A	G	.	.	MAF_USDA=1.639
NC_035078.1	3474800	.	C	A	.	.	MAF_INRAE=40.506;MAF_USDA=22.941
NC_035078.1	3474853	.	A	C	.	.	MAF_INRAE=40.506;MAF_USDA=23.529
NC_035078.1	3475053	.	T	C	.	.	MAF_USDA=10.656
NC_035078.1	3475059	.	C	T	.	.	MAF_INRAE=41.139;MAF_USDA=14.754
NC_035078.1	3475079	.	G	T	.	.	MAF_INRAE=35.0;MAF_USDA=35.882
NC_035078.1	3475113	.	G	A	.	.	MAF_USDA=4.098
NC_035078.1	3475130	.	A	C	.	.	MAF_USDA=1.639
NC_035078.1	3475214	.	C	G	.	.	MAF_USDA=2.083
NC_035078.1	3475249	.	C	T	.	.	MAF_USDA=4.098
NC_035078.1	3475263	.	C	G	.	.	MAF_INRAE=18.987;MAF_USDA=19.412
NC_035078.1	3475400	.	T	C	.	.	MAF_USDA=2.459
NC_035078.1	3475455	.	C	T	.	.	MAF_INRAE=23.418;MAF_USDA=35.294
NC_035078.1	3475477	.	C	T	.	.	MAF_USDA=7.377
NC_035078.1	3475490	.	A	G	.	.	MAF_USDA=1.639
NC_035078.1	3475495	.	C	T	.	.	MAF_USDA=2.459
NC_035078.1	3475519	.	G	A	.	.	MAF_USDA=4.918
NC_035078.1	3475521	.	G	A	.	.	MAF_USDA=2.459
NC_035078.1	3475543	.	T	G	.	.	MAF_INRAE=43.333;MAF_USDA=12.5
NC_035078.1	3475563	.	A	T	.	.	MAF_USDA=4.098
NC_035078.1	3475762	.	T	G	.	.	MAF_INRAE=4.167;MAF_USDA=9.836
NC_035078.1	3475776	.	C	T	.	.	MAF_INRAE=5.263
NC_035078.1	3475811	.	A	T	.	.	MAF_USDA=1.639
NC_035078.1	3475939	.	C	G	.	.	MAF_USDA=4.118
NC_035078.1	3475978	.	G	A	.	.	MAF_USDA=4.918
NC_035078.1	3476023	.	A	C	.	.	MAF_INRAE=36.076;MAF_USDA=24.706
NC_035078.1	3476085	.	T	G	.	.	MAF_INRAE=4.167
NC_035078.1	3476124	.	A	C	.	.	MAF_USDA=2.459
NC_035078.1	3476233	.	T	G	.	.	MAF_INRAE=4.167;MAF_USDA=13.115
NC_035078.1	3476237	.	C	T	.	.	MAF_INRAE=4.167;MAF_USDA=13.115
NC_035078.1	3476381	.	A	C	.	.	MAF_USDA=4.118
NC_035078.1	3476396	.	A	C	.	.	MAF_INRAE=7.595;MAF_USDA=19.412
NC_035078.1	3476398	.	G	T	.	.	MAF_INRAE=8.333;MAF_USDA=18.824
NC_035078.1	3476421	.	T	C	.	.	MAF_INRAE=1.667;MAF_USDA=22.917
NC_035078.1	3476433	.	A	T	.	.	MAF_INRAE=2.5;MAF_USDA=12.5
NC_035078.1	3476447	.	A	C	.	.	MAF_INRAE=10.833;MAF_USDA=36.471
NC_035078.1	3476459	.	C	T	.	.	MAF_USDA=1.639
NC_035078.1	3476491	.	G	A	.	.	MAF_USDA=12.353
NC_035078.1	3476594	.	C	A	.	.	MAF_USDA=10.656
NC_035078.1	3476645	.	A	G	.	.	MAF_INRAE=35.443;MAF_USDA=22.353
NC_035078.1	3476678	.	A	T	.	.	MAF_INRAE=9.167;MAF_USDA=6.25
NC_035078.1	3476707	.	A	G	.	.	MAF_INRAE=22.785;MAF_USDA=24.118
NC_035078.1	3476759	.	A	C	.	.	MAF_USDA=1.639
NC_035078.1	3476807	.	T	C	.	.	MAF_USDA=3.279
NC_035078.1	3476857	.	G	A	.	.	MAF_USDA=1.639
NC_035078.1	3476907	.	G	A	.	.	MAF_USDA=2.459
NC_035078.1	3476927	.	C	A	.	.	MAF_INRAE=32.911;MAF_USDA=48.824
NC_035078.1	3476969	.	C	T	.	.	MAF_INRAE=4.167
NC_035078.1	3477060	.	T	G	.	.	MAF_INRAE=5.263
NC_035078.1	3477179	.	A	C	.	.	MAF_INRAE=22.785;MAF_USDA=25.294
NC_035078.1	3477353	.	G	T	.	.	MAF_USDA=3.279
NC_035078.1	3477365	.	G	A	.	.	MAF_USDA=4.918
NC_035078.1	3477418	.	T	C	.	.	MAF_USDA=2.459
NC_035078.1	3477425	.	C	A	.	.	MAF_USDA=1.639
NC_035078.1	3477449	.	T	C	.	.	MAF_INRAE=1.667;MAF_USDA=9.412
NC_035078.1	3477451	.	A	C	.	.	MAF_USDA=1.639
NC_035078.1	3477563	.	G	A	.	.	MAF_INRAE=8.333;MAF_USDA=6.25
NC_035078.1	3477595	.	C	T	.	.	MAF_INRAE=43.333;MAF_USDA=10.588
NC_035078.1	3477609	.	C	G	.	.	MAF_USDA=4.918
NC_035078.1	3477611	.	T	A	.	.	MAF_INRAE=15.833;MAF_USDA=8.235
NC_035078.1	3477663	.	C	T	.	.	MAF_INRAE=1.667;MAF_USDA=1.639
NC_035078.1	3477799	.	G	T	.	.	MAF_USDA=12.353
NC_035078.1	3477827	.	T	C	.	.	MAF_INRAE=4.167
NC_035078.1	3477882	.	C	A	.	.	MAF_INRAE=6.667
NC_035078.1	3477887	.	C	T	.	.	MAF_INRAE=16.667;MAF_USDA=8.824
NC_035078.1	3477888	.	A	C	.	.	MAF_INRAE=16.667;MAF_USDA=8.824
NC_035078.1	3477932	.	C	G	.	.	MAF_INRAE=6.667
NC_035078.1	3477971	.	C	G	.	.	MAF_INRAE=1.667;MAF_USDA=1.639
NC_035078.1	3477983	.	A	G	.	.	MAF_USDA=4.706
NC_035078.1	3477992	.	C	T	.	.	MAF_USDA=5.738
NC_035078.1	3477993	.	G	T	.	.	MAF_USDA=5.738
NC_035078.1	3477998	.	G	T	.	.	MAF_INRAE=46.835;MAF_USDA=11.176
NC_035078.1	3478003	.	A	T	.	.	MAF_INRAE=1.667;MAF_USDA=9.412
NC_035078.1	3478070	.	T	C	.	.	MAF_USDA=1.639
NC_035078.1	3478231	.	C	T	.	.	MAF_INRAE=31.013;MAF_USDA=38.235
NC_035078.1	3478327	.	T	G	.	.	MAF_INRAE=8.333;MAF_USDA=8.235
NC_035078.1	3478361	.	C	T	.	.	MAF_INRAE=9.167;MAF_USDA=8.235
NC_035078.1	3478382	.	C	T	.	.	MAF_INRAE=9.167;MAF_USDA=6.25
NC_035078.1	3478514	.	A	C	.	.	MAF_INRAE=8.333;MAF_USDA=10.0
NC_035078.1	3478524	.	T	A	.	.	MAF_INRAE=7.5;MAF_USDA=6.25
NC_035078.1	3478560	.	C	T	.	.	MAF_USDA=1.639
NC_035078.1	3478686	.	A	G	.	.	MAF_INRAE=27.215;MAF_USDA=44.118
NC_035078.1	3478692	.	T	G	.	.	MAF_INRAE=8.333;MAF_USDA=6.25
NC_035078.1	3478704	.	G	A	.	.	MAF_INRAE=6.667;MAF_USDA=5.738
NC_035078.1	3478728	.	A	G	.	.	MAF_USDA=1.639
NC_035078.1	3478745	.	G	A	.	.	MAF_INRAE=9.167;MAF_USDA=10.0
NC_035078.1	3478784	.	G	A	.	.	MAF_INRAE=15.833
NC_035078.1	3478834	.	G	T	.	.	MAF_INRAE=1.667;MAF_USDA=17.647
NC_035078.1	3478874	.	C	T	.	.	MAF_INRAE=7.5;MAF_USDA=8.235
NC_035078.1	3478995	.	G	A	.	.	MAF_USDA=11.475
NC_035078.1	3479034	.	G	A	.	.	MAF_USDA=12.941
NC_035078.1	3479057	.	G	T	.	.	MAF_USDA=2.459
NC_035078.1	3479062	.	T	C	.	.	MAF_INRAE=5.833;MAF_USDA=19.412
NC_035078.1	3479065	.	A	T	.	.	MAF_INRAE=5.833;MAF_USDA=16.471
NC_035078.1	3479081	.	A	G	.	.	MAF_USDA=17.647
NC_035078.1	3479100	.	T	A	.	.	MAF_USDA=14.754
NC_035078.1	3479164	.	A	G	.	.	MAF_INRAE=8.228;MAF_USDA=18.824
NC_035078.1	3479167	.	C	T	.	.	MAF_INRAE=46.835;MAF_USDA=11.765
NC_035078.1	3479178	.	A	C	.	.	MAF_USDA=3.279
NC_035078.1	3479191	.	G	A	.	.	MAF_USDA=4.098
NC_035078.1	3479203	.	T	G	.	.	MAF_INRAE=30.38;MAF_USDA=48.235
NC_035078.1	3479261	.	A	G	.	.	MAF_USDA=1.639
NC_035078.1	3479276	.	C	A	.	.	MAF_USDA=2.941
NC_035078.1	3479343	.	G	A	.	.	MAF_INRAE=10.0;MAF_USDA=11.765
NC_035078.1	3479482	.	G	A	.	.	MAF_USDA=1.639
NC_035078.1	3479485	.	G	T	.	.	MAF_INRAE=5.263
NC_035078.1	3479490	.	A	G	.	.	MAF_INRAE=5.263
NC_035078.1	3479510	.	T	C	.	.	MAF_INRAE=5.263
NC_035078.1	3479533	.	G	A	.	.	MAF_INRAE=10.0;MAF_USDA=12.353
NC_035078.1	3479535	.	T	C	.	.	MAF_USDA=10.656
NC_035078.1	3479570	.	C	T	.	.	MAF_USDA=4.167
NC_035078.1	3479573	.	C	G	.	.	MAF_USDA=4.167
NC_035078.1	3479653	.	T	G	.	.	MAF_INRAE=5.263
NC_035078.1	3479677	.	G	A	.	.	MAF_INRAE=26.582;MAF_USDA=43.529
NC_035078.1	3479691	.	G	T	.	.	MAF_INRAE=5.263
NC_035078.1	3479781	.	C	T	.	.	MAF_INRAE=6.667
NC_035078.1	3479829	.	A	C	.	.	MAF_INRAE=10.0;MAF_USDA=11.765
NC_035078.1	3479846	.	A	T	.	.	MAF_USDA=5.738
NC_035078.1	3479890	.	T	C	.	.	MAF_INRAE=10.0;MAF_USDA=11.765
NC_035078.1	3480001	.	T	A	.	.	MAF_INRAE=5.263;MAF_USDA=10.714
NC_035078.1	3480002	.	C	G	.	.	MAF_USDA=10.714
NC_035078.1	3480064	.	A	G	.	.	MAF_USDA=11.765
NC_035078.1	3480087	.	A	T	.	.	MAF_USDA=2.459
NC_035078.1	3480108	.	G	T	.	.	MAF_USDA=3.279
NC_035078.1	3480111	.	T	G	.	.	MAF_USDA=3.279
NC_035078.1	3480157	.	G	A	.	.	MAF_INRAE=8.333;MAF_USDA=6.25
NC_035078.1	3480158	.	C	T	.	.	MAF_USDA=1.639
NC_035078.1	3480201	.	C	G	.	.	MAF_INRAE=10.833;MAF_USDA=22.941
NC_035078.1	3480239	.	C	T	.	.	MAF_INRAE=8.333;MAF_USDA=6.25
NC_035078.1	3480258	.	C	T	.	.	MAF_USDA=12.5
NC_035078.1	3480262	.	T	C	.	.	MAF_INRAE=3.333;MAF_USDA=7.059
NC_035078.1	3480283	.	C	T	.	.	MAF_INRAE=8.333;MAF_USDA=6.25
NC_035078.1	3480344	.	G	A	.	.	MAF_USDA=3.279
NC_035078.1	3480365	.	T	G	.	.	MAF_INRAE=10.0;MAF_USDA=12.353
NC_035078.1	3480366	.	A	C	.	.	MAF_INRAE=10.0;MAF_USDA=12.353
NC_035078.1	3480499	.	G	C	.	.	MAF_INRAE=1.667;MAF_USDA=10.0
NC_035078.1	3480583	.	G	A	.	.	MAF_INRAE=5.263
NC_035078.1	3480604	.	T	C	.	.	MAF_INRAE=10.0;MAF_USDA=12.353
NC_035078.1	3480748	.	G	A	.	.	MAF_USDA=12.5
NC_035078.1	3480764	.	A	T	.	.	MAF_INRAE=5.263
NC_035078.1	3480774	.	A	G	.	.	MAF_INRAE=10.0;MAF_USDA=11.176
NC_035078.1	3480780	.	T	G	.	.	MAF_INRAE=12.658;MAF_USDA=21.765
NC_035078.1	3480788	.	C	T	.	.	MAF_INRAE=46.835;MAF_USDA=20.0
NC_035078.1	3480792	.	T	A	.	.	MAF_INRAE=18.333;MAF_USDA=30.588
NC_035078.1	3480812	.	C	T	.	.	MAF_INRAE=9.167;MAF_USDA=9.412
NC_035078.1	3480820	.	C	A	.	.	MAF_INRAE=10.0;MAF_USDA=11.765
NC_035078.1	3480868	.	T	A	.	.	MAF_INRAE=10.0;MAF_USDA=11.765
NC_035078.1	3480872	.	G	A	.	.	MAF_INRAE=10.0;MAF_USDA=11.765
NC_035078.1	3480964	.	G	A	.	.	MAF_INRAE=10.0;MAF_USDA=14.118
NC_035078.1	3481009	.	T	G	.	.	MAF_INRAE=1.667;MAF_USDA=9.412
NC_035078.1	3481018	.	A	C	.	.	MAF_INRAE=12.658;MAF_USDA=22.941
NC_035078.1	3481032	.	A	T	.	.	MAF_INRAE=4.167
NC_035078.1	3481033	.	A	T	.	.	MAF_INRAE=4.167
NC_035078.1	3481035	.	C	T	.	.	MAF_INRAE=4.167
NC_035078.1	3481037	.	G	T	.	.	MAF_INRAE=4.167
NC_035078.1	3481039	.	G	T	.	.	MAF_INRAE=4.167
NC_035078.1	3481041	.	A	T	.	.	MAF_INRAE=4.167
NC_035078.1	3481046	.	A	T	.	.	MAF_INRAE=1.667;MAF_USDA=10.0
NC_035078.1	3481077	.	C	T	.	.	MAF_INRAE=10.833;MAF_USDA=11.765
NC_035078.1	3481161	.	A	T	.	.	MAF_USDA=4.098
NC_035078.1	3481230	.	C	T	.	.	MAF_INRAE=10.0;MAF_USDA=9.836
NC_035078.1	3481242	.	A	G	.	.	MAF_INRAE=5.0;MAF_USDA=5.738
NC_035078.1	3481252	.	G	C	.	.	MAF_USDA=2.459
NC_035078.1	3481267	.	A	G	.	.	MAF_USDA=5.738
NC_035078.1	3481273	.	C	T	.	.	MAF_INRAE=22.785;MAF_USDA=29.412
NC_035078.1	3481327	.	A	T	.	.	MAF_INRAE=5.063;MAF_USDA=6.78
NC_035078.1	3481335	.	C	T	.	.	MAF_USDA=10.588
NC_035078.1	3481374	.	T	C	.	.	MAF_INRAE=5.263
NC_035078.1	3481485	.	C	T	.	.	MAF_USDA=12.5
NC_035078.1	3481508	.	C	T	.	.	MAF_INRAE=10.0;MAF_USDA=11.765
NC_035078.1	3481522	.	G	A	.	.	MAF_USDA=10.588
NC_035078.1	3481523	.	G	A	.	.	MAF_INRAE=5.0
NC_035078.1	3481600	.	G	A	.	.	MAF_INRAE=8.333;MAF_USDA=6.25
NC_035078.1	3481613	.	C	A	.	.	MAF_USDA=2.459
NC_035078.1	3481648	.	T	G	.	.	MAF_USDA=1.639
NC_035078.1	3481652	.	G	T	.	.	MAF_INRAE=5.063;MAF_USDA=11.176
NC_035078.1	3481745	.	A	C	.	.	MAF_INRAE=5.063;MAF_USDA=11.176
NC_035078.1	3481868	.	A	G	.	.	MAF_INRAE=1.667;MAF_USDA=9.412
NC_035078.1	3481895	.	G	A	.	.	MAF_USDA=5.738
NC_035078.1	3481927	.	C	T	.	.	MAF_INRAE=10.0;MAF_USDA=11.765
NC_035078.1	3481951	.	A	C	.	.	MAF_INRAE=10.0;MAF_USDA=11.176
NC_035078.1	3482020	.	C	G	.	.	MAF_INRAE=4.167
NC_035078.1	3482025	.	A	G	.	.	MAF_INRAE=5.263
NC_035078.1	3482089	.	A	G	.	.	MAF_INRAE=4.43;MAF_USDA=11.176
NC_035078.1	3482233	.	C	G	.	.	MAF_INRAE=12.025;MAF_USDA=22.941
NC_035078.1	3482283	.	C	T	.	.	MAF_INRAE=12.658;MAF_USDA=23.529
NC_035078.1	3482326	.	C	T	.	.	MAF_USDA=1.639
NC_035078.1	3482359	.	G	C	.	.	MAF_INRAE=1.667;MAF_USDA=1.639
NC_035078.1	3482369	.	T	C	.	.	MAF_USDA=1.639
NC_035078.1	3482429	.	C	T	.	.	MAF_USDA=1.639
NC_035078.1	3482449	.	G	T	.	.	MAF_USDA=1.639
NC_035078.1	3482495	.	C	T	.	.	MAF_INRAE=1.667;MAF_USDA=9.412
NC_035078.1	3482545	.	T	C	.	.	MAF_INRAE=5.263;MAF_USDA=4.918
NC_035078.1	3482588	.	C	T	.	.	MAF_INRAE=18.333
NC_035078.1	3482689	.	C	T	.	.	MAF_INRAE=8.333;MAF_USDA=6.25
NC_035078.1	3482752	.	C	T	.	.	MAF_USDA=2.459
NC_035078.1	3482809	.	C	G	.	.	MAF_INRAE=5.263
NC_035078.1	3482864	.	C	T	.	.	MAF_INRAE=10.833;MAF_USDA=26.471
NC_035078.1	3482937	.	G	A	.	.	MAF_INRAE=46.203;MAF_USDA=18.824
NC_035078.1	3482997	.	G	T	.	.	MAF_INRAE=6.667;MAF_USDA=19.412
NC_035078.1	3483003	.	G	T	.	.	MAF_INRAE=6.667;MAF_USDA=20.0
NC_035078.1	3483073	.	T	A	.	.	MAF_INRAE=23.333;MAF_USDA=14.706
NC_035078.1	3483224	.	G	A	.	.	MAF_INRAE=46.835;MAF_USDA=21.176
NC_035078.1	3483425	.	G	A	.	.	MAF_INRAE=5.263
NC_035078.1	3483435	.	C	T	.	.	MAF_USDA=1.639
NC_035078.1	3483509	.	G	A	.	.	MAF_USDA=1.639
NC_035078.1	3483721	.	T	A	.	.	MAF_USDA=7.647
NC_035078.1	3483738	.	C	A	.	.	MAF_INRAE=30.38;MAF_USDA=43.529
NC_035078.1	3483801	.	C	T	.	.	MAF_INRAE=6.667
NC_035078.1	3483819	.	A	G	.	.	MAF_INRAE=4.167;MAF_USDA=4.118
NC_035078.1	3483959	.	T	G	.	.	MAF_INRAE=34.81;MAF_USDA=46.471
NC_035078.1	3483990	.	A	C	.	.	MAF_USDA=4.706
NC_035078.1	3484028	.	C	T	.	.	MAF_USDA=4.098
NC_035078.1	3484152	.	T	A	.	.	MAF_INRAE=20.253;MAF_USDA=30.0
NC_035078.1	3484187	.	A	G	.	.	MAF_INRAE=4.167
NC_035078.1	3484208	.	C	G	.	.	MAF_INRAE=43.333;MAF_USDA=9.412
NC_035078.1	3484209	.	A	G	.	.	MAF_INRAE=43.333;MAF_USDA=9.412
NC_035078.1	3484260	.	T	C	.	.	MAF_INRAE=44.167;MAF_USDA=22.941
NC_035078.1	3484537	.	C	T	.	.	MAF_INRAE=15.0;MAF_USDA=18.824
NC_035078.1	3484576	.	G	A	.	.	MAF_USDA=1.639
NC_035078.1	3484588	.	G	A	.	.	MAF_INRAE=6.667;MAF_USDA=13.529
NC_035078.1	3484732	.	T	C	.	.	MAF_USDA=5.294
NC_035078.1	3484759	.	G	A	.	.	MAF_USDA=3.279
NC_035078.1	3484769	.	C	A	.	.	MAF_USDA=7.647
NC_035078.1	3484794	.	T	C	.	.	MAF_USDA=5.294
NC_035078.1	3484809	.	A	T	.	.	MAF_USDA=12.5
NC_035078.1	3484867	.	TATA	TATC	.	.	MAF_USDA=10.417
NC_035078.1	3484870	.	A	C	.	.	MAF_INRAE=7.5
NC_035078.1	3484881	.	C	A	.	.	MAF_USDA=3.279
NC_035078.1	3484895	.	T	C	.	.	MAF_INRAE=17.089;MAF_USDA=39.412
NC_035078.1	3485266	.	A	C	.	.	MAF_INRAE=4.167
NC_035078.1	3485393	.	A	C,T	.	.	MAF_INRAE=36.842
NC_035078.1	3485607	.	G	C	.	.	MAF_USDA=5.738
NC_035078.1	3485649	.	C	T	.	.	MAF_USDA=1.639
NC_035078.1	3485757	.	A	T	.	.	MAF_USDA=12.5
NC_035078.1	3485902	.	G	C	.	.	MAF_USDA=2.459
NC_035078.1	3486027	.	G	A	.	.	MAF_INRAE=8.333;MAF_USDA=8.333
NC_035078.1	3486299	.	T	C	.	.	MAF_INRAE=6.667;MAF_USDA=6.557
NC_035078.1	3486304	.	G	C	.	.	MAF_INRAE=2.532
NC_035078.1	3486407	.	T	G	.	.	MAF_USDA=7.059
NC_035078.1	3486447	.	A	T	.	.	MAF_USDA=12.5
NC_035078.1	3486475	.	C	A	.	.	MAF_USDA=17.647
NC_035078.1	3486774	.	T	C	.	.	MAF_USDA=8.235
NC_035078.1	3486778	.	C	T	.	.	MAF_INRAE=41.667;MAF_USDA=18.235
NC_035078.1	3486825	.	A	G	.	.	MAF_USDA=2.459
NC_035078.1	3486906	.	C	T	.	.	MAF_USDA=2.459
NC_035078.1	3487004	.	T	G	.	.	MAF_USDA=41.304
NC_035078.1	3487443	.	A	G	.	.	MAF_USDA=4.167
NC_035078.1	3487472	.	G	A	.	.	MAF_USDA=4.167
NC_035078.1	3487479	.	C	A	.	.	MAF_USDA=15.476
NC_035078.1	3487513	.	T	C	.	.	MAF_USDA=7.647
NC_035078.1	3487531	.	A	T	.	.	MAF_USDA=3.279
NC_035078.1	3487532	.	A	T	.	.	MAF_USDA=3.279
NC_035078.1	3487583	.	T	C	.	.	MAF_USDA=4.706
NC_035078.1	3487595	.	C	T	.	.	MAF_USDA=1.639
NC_035078.1	3487707	.	C	A	.	.	MAF_USDA=1.639
NC_035078.1	3487710	.	T	A	.	.	MAF_INRAE=45.57;MAF_USDA=10.588
NC_035078.1	3487764	.	A	C	.	.	MAF_USDA=4.167
NC_035078.1	3487811	.	T	A	.	.	MAF_USDA=7.059
NC_035078.1	3487859	.	T	C	.	.	MAF_INRAE=8.333;MAF_USDA=6.25
NC_035078.1	3487877	.	T	C	.	.	MAF_USDA=2.459
NC_035078.1	3487893	.	G	T	.	.	MAF_USDA=4.918
NC_035078.1	3487905	.	T	A	.	.	MAF_INRAE=6.667;MAF_USDA=18.235
NC_035078.1	3487919	.	G	A	.	.	MAF_INRAE=35.443;MAF_USDA=25.882
NC_035078.1	3488022	.	T	A	.	.	MAF_USDA=16.471
NC_035078.1	3488387	.	C	G	.	.	MAF_INRAE=13.924;MAF_USDA=12.353
NC_035078.1	3488390	.	A	G	.	.	MAF_USDA=3.279
NC_035078.1	3488517	.	C	G	.	.	MAF_USDA=5.738
NC_035078.1	3488538	.	G	T	.	.	MAF_USDA=3.279
NC_035078.1	3488542	.	A	G	.	.	MAF_USDA=1.639
NC_035078.1	3488548	.	G	A	.	.	MAF_INRAE=20.0;MAF_USDA=45.882
NC_035078.1	3488580	.	G	T	.	.	MAF_USDA=1.639
NC_035078.1	3488584	.	C	A	.	.	MAF_USDA=1.639
NC_035078.1	3488585	.	A	C	.	.	MAF_INRAE=19.167;MAF_USDA=42.941
NC_035078.1	3488586	.	G	A	.	.	MAF_USDA=4.918
NC_035078.1	3488596	.	A	C	.	.	MAF_INRAE=3.333;MAF_USDA=6.471
NC_035078.1	3488605	.	G	T	.	.	MAF_INRAE=3.333;MAF_USDA=6.471
NC_035078.1	3488612	.	T	G	.	.	MAF_INRAE=20.0;MAF_USDA=44.118
NC_035078.1	3488632	.	G	A	.	.	MAF_USDA=2.459
NC_035078.1	3488639	.	G	A	.	.	MAF_USDA=1.639
NC_035078.1	3488654	.	A	G	.	.	MAF_INRAE=19.167;MAF_USDA=37.647
NC_035078.1	3488665	.	C	A	.	.	MAF_INRAE=6.667;MAF_USDA=13.529
NC_035078.1	3488690	.	C	T	.	.	MAF_USDA=1.639
NC_035078.1	3488703	.	T	C	.	.	MAF_INRAE=1.667
NC_035078.1	3488705	.	A	C	.	.	MAF_INRAE=18.354;MAF_USDA=44.118
NC_035078.1	3488726	.	C	A	.	.	MAF_INRAE=1.667
NC_035078.1	3488736	.	G	T	.	.	MAF_USDA=2.459
NC_035078.1	3488794	.	C	G	.	.	MAF_INRAE=17.722;MAF_USDA=44.706
NC_035078.1	3488795	.	T	G	.	.	MAF_USDA=1.639
NC_035078.1	3488799	.	T	C	.	.	MAF_USDA=1.639
NC_035078.1	3488930	.	C	G	.	.	MAF_USDA=4.118
NC_035078.1	3488983	.	C	T	.	.	MAF_USDA=7.647
NC_035078.1	3488990	.	G	A	.	.	MAF_USDA=1.639
NC_035078.1	3489005	.	C	G	.	.	MAF_USDA=6.557
NC_035078.1	3489044	.	C	T	.	.	MAF_INRAE=2.532;MAF_USDA=6.557
NC_035078.1	3489112	.	G	A	.	.	MAF_INRAE=8.333;MAF_USDA=18.75
NC_035078.1	3489135	.	G	A	.	.	MAF_INRAE=8.333;MAF_USDA=18.75
NC_035078.1	3489259	.	A	C	.	.	MAF_INRAE=17.722
NC_035078.1	3489289	.	C	T	.	.	MAF_INRAE=4.167
NC_035078.1	3489427	.	T	C	.	.	MAF_INRAE=8.333
NC_035078.1	3489472	.	A	G	.	.	MAF_INRAE=8.333;MAF_USDA=18.75
NC_035078.1	3489502	.	T	C	.	.	MAF_INRAE=8.333;MAF_USDA=5.882
NC_035078.1	3489639	.	G	A	.	.	MAF_INRAE=8.333;MAF_USDA=5.882
NC_035078.1	3489691	.	G	A	.	.	MAF_USDA=1.639
NC_035078.1	3489702	.	C	A	.	.	MAF_INRAE=46.835;MAF_USDA=10.588
NC_035078.1	3489706	.	C	T	.	.	MAF_USDA=12.5
NC_035078.1	3489708	.	C	T	.	.	MAF_USDA=12.5
NC_035078.1	3489858	.	G	A	.	.	MAF_USDA=1.639
NC_035078.1	3489900	.	T	G	.	.	MAF_INRAE=8.333;MAF_USDA=18.75
NC_035078.1	3489912	.	G	A	.	.	MAF_INRAE=6.667;MAF_USDA=12.5
NC_035078.1	3489951	.	G	A	.	.	MAF_USDA=9.524
NC_035078.1	3489981	.	G	T	.	.	MAF_INRAE=15.0;MAF_USDA=33.333
NC_035078.1	3490047	.	A	C	.	.	MAF_USDA=3.279
NC_035078.1	3490083	.	G	T	.	.	MAF_INRAE=8.333;MAF_USDA=20.833
NC_035078.1	3490107	.	G	A	.	.	MAF_INRAE=6.667;MAF_USDA=7.377
NC_035078.1	3490134	.	C	A	.	.	MAF_INRAE=13.924;MAF_USDA=12.353
NC_035078.1	3490154	.	C	T	.	.	MAF_INRAE=4.167
NC_035078.1	3490220	.	C	T	.	.	MAF_INRAE=6.667;MAF_USDA=14.118
NC_035078.1	3490244	.	G	T	.	.	MAF_USDA=1.639
NC_035078.1	3490312	.	C	T	.	.	MAF_INRAE=6.667;MAF_USDA=16.471
NC_035078.1	3490377	.	G	A	.	.	MAF_INRAE=3.333;MAF_USDA=6.471
NC_035078.1	3490403	.	G	T	.	.	MAF_USDA=1.639
NC_035078.1	3490448	.	A	C	.	.	MAF_INRAE=9.167;MAF_USDA=15.882
NC_035078.1	3490455	.	A	C	.	.	MAF_INRAE=34.81;MAF_USDA=21.176
NC_035078.1	3490458	.	A	C	.	.	MAF_INRAE=6.329;MAF_USDA=22.941
NC_035078.1	3490468	.	T	G	.	.	MAF_INRAE=9.167;MAF_USDA=14.706
NC_035078.1	3490528	.	T	A	.	.	MAF_INRAE=15.833;MAF_USDA=42.353
NC_035078.1	3490545	.	C	A	.	.	MAF_INRAE=15.833;MAF_USDA=45.294
NC_035078.1	3490546	.	G	A	.	.	MAF_INRAE=7.5;MAF_USDA=31.176
NC_035078.1	3490551	.	C	A	.	.	MAF_USDA=2.083
NC_035078.1	3490555	.	T	G	.	.	MAF_INRAE=10.759;MAF_USDA=22.353
NC_035078.1	3490598	.	C	T	.	.	MAF_USDA=12.941
NC_035078.1	3490605	.	G	T	.	.	MAF_INRAE=10.833;MAF_USDA=27.083
NC_035078.1	3490609	.	T	G	.	.	MAF_INRAE=10.833
NC_035078.1	3490612	.	T	A	.	.	MAF_INRAE=16.667;MAF_USDA=43.529
NC_035078.1	3490627	.	T	C	.	.	MAF_USDA=1.639
NC_035078.1	3490630	.	T	G	.	.	MAF_INRAE=9.167;MAF_USDA=18.75
NC_035078.1	3490652	.	G	A	.	.	MAF_INRAE=8.333;MAF_USDA=41.176
NC_035078.1	3490796	.	A	G	.	.	MAF_USDA=1.639
NC_035078.1	3490827	.	A	C	.	.	MAF_INRAE=48.101;MAF_USDA=27.647
NC_035078.1	3490841	.	A	G	.	.	MAF_INRAE=8.333;MAF_USDA=11.176
NC_035078.1	3490855	.	A	C	.	.	MAF_USDA=4.098
NC_035078.1	3490893	.	C	T	.	.	MAF_INRAE=30.38;MAF_USDA=18.824
NC_035078.1	3490914	.	C	T	.	.	MAF_USDA=9.412
NC_035078.1	3490918	.	CACG	CACA	.	.	MAF_USDA=23.913
NC_035078.1	3491028	.	C	A	.	.	MAF_USDA=1.639
NC_035078.1	3491063	.	C	A	.	.	MAF_INRAE=2.532;MAF_USDA=16.393
NC_035078.1	3491075	.	G	T	.	.	MAF_USDA=5.882
NC_035078.1	3491092	.	C	T	.	.	MAF_USDA=1.639
NC_035078.1	3491212	.	C	A	.	.	MAF_INRAE=8.333;MAF_USDA=6.25
NC_035078.1	3491223	.	G	A	.	.	MAF_INRAE=35.443;MAF_USDA=24.118
NC_035078.1	3491238	.	A	C	.	.	MAF_INRAE=6.667;MAF_USDA=16.471
NC_035078.1	3491246	.	G	T	.	.	MAF_INRAE=6.667;MAF_USDA=10.0
NC_035078.1	3491247	.	A	G	.	.	MAF_USDA=4.098
NC_035078.1	3491303	.	G	A	.	.	MAF_INRAE=46.835;MAF_USDA=12.941
NC_035078.1	3491334	.	A	G	.	.	MAF_USDA=20.0
NC_035078.1	3491354	.	A	G	.	.	MAF_USDA=4.098
NC_035078.1	3491358	.	C	T	.	.	MAF_USDA=4.918
NC_035078.1	3491359	.	G	A	.	.	MAF_USDA=14.583
NC_035078.1	3491380	.	G	A	.	.	MAF_USDA=1.639
NC_035078.1	3491382	.	A	G	.	.	MAF_USDA=2.459
NC_035078.1	3491389	.	T	A	.	.	MAF_USDA=2.459
NC_035078.1	3491390	.	G	A	.	.	MAF_INRAE=5.0;MAF_USDA=13.529
NC_035078.1	3491393	.	G	T	.	.	MAF_USDA=1.639
NC_035078.1	3491398	.	C	G	.	.	MAF_USDA=17.213
NC_035078.1	3491405	.	T	C	.	.	MAF_INRAE=2.532;MAF_USDA=2.459
NC_035078.1	3491444	.	G	A	.	.	MAF_USDA=2.459
NC_035078.1	3491453	.	A	G	.	.	MAF_USDA=3.279
NC_035078.1	3491456	.	G	T	.	.	MAF_USDA=2.459
NC_035078.1	3491459	.	C	A	.	.	MAF_INRAE=41.667;MAF_USDA=14.706
NC_035078.1	3491465	.	A	T	.	.	MAF_USDA=1.639
NC_035078.1	3491466	.	C	T	.	.	MAF_USDA=1.639
NC_035078.1	3491467	.	C	T	.	.	MAF_USDA=12.295
NC_035078.1	3491482	.	C	A	.	.	MAF_USDA=2.459
NC_035078.1	3491665	.	G	T	.	.	MAF_USDA=5.294
NC_035078.1	3491703	.	C	A	.	.	MAF_USDA=1.765
NC_035078.1	3491781	.	T	C	.	.	MAF_INRAE=15.833;MAF_USDA=32.353
NC_035078.1	3491832	.	T	C	.	.	MAF_USDA=1.639
NC_035078.1	3491837	.	C	A	.	.	MAF_INRAE=34.81;MAF_USDA=25.882
NC_035078.1	3491906	.	T	C	.	.	MAF_USDA=2.459
NC_035078.1	3491926	.	G	A	.	.	MAF_USDA=18.824
NC_035078.1	3491948	.	G	T	.	.	MAF_USDA=3.529
NC_035078.1	3491952	.	C	T	.	.	MAF_INRAE=11.667;MAF_USDA=22.941
NC_035078.1	3491992	.	A	G	.	.	MAF_USDA=10.588
NC_035078.1	3492055	.	A	G	.	.	MAF_USDA=14.706
NC_035078.1	3492239	.	C	T	.	.	MAF_USDA=3.279
NC_035078.1	3492255	.	C	T	.	.	MAF_INRAE=2.532
NC_035078.1	3492290	.	A	G	.	.	MAF_USDA=3.279
NC_035078.1	3492298	.	T	C	.	.	MAF_USDA=9.412
NC_035078.1	3492323	.	C	T	.	.	MAF_INRAE=5.263;MAF_USDA=6.557
NC_035078.1	3492332	.	A	G	.	.	MAF_USDA=8.235
NC_035078.1	3492337	.	G	A	.	.	MAF_USDA=1.639
NC_035078.1	3492344	.	G	T	.	.	MAF_USDA=4.706
NC_035078.1	3492353	.	G	A	.	.	MAF_USDA=5.294
NC_035078.1	3492644	.	T	A	.	.	MAF_INRAE=15.833;MAF_USDA=42.941
NC_035078.1	3492695	.	G	C	.	.	MAF_INRAE=9.167;MAF_USDA=12.353
NC_035078.1	3492845	.	A	T	.	.	MAF_USDA=3.279
NC_035078.1	3492848	.	A	T	.	.	MAF_USDA=1.639
NC_035078.1	3492867	.	C	T	.	.	MAF_INRAE=8.333;MAF_USDA=6.25
NC_035078.1	3492890	.	T	C	.	.	MAF_USDA=3.279
NC_035078.1	3492939	.	G	A	.	.	MAF_USDA=1.639
NC_035078.1	3492945	.	C	G	.	.	MAF_INRAE=6.667;MAF_USDA=2.083
NC_035078.1	3493224	.	A	G	.	.	MAF_USDA=1.639
NC_035078.1	3493276	.	G	A	.	.	MAF_INRAE=47.468;MAF_USDA=10.588
NC_035078.1	3493278	.	C	T	.	.	MAF_USDA=4.098
NC_035078.1	3493282	.	C	A	.	.	MAF_USDA=8.824
NC_035078.1	3493338	.	A	G	.	.	MAF_INRAE=29.747;MAF_USDA=21.765
NC_035078.1	3493431	.	T	A	.	.	MAF_USDA=3.279
NC_035078.1	3493482	.	A	G	.	.	MAF_USDA=1.639
NC_035078.1	3493544	.	C	T	.	.	MAF_USDA=11.176
NC_035078.1	3493580	.	A	G	.	.	MAF_USDA=5.882
NC_035078.1	3493597	.	A	T	.	.	MAF_USDA=4.167
NC_035078.1	3493643	.	T	A	.	.	MAF_USDA=10.656
NC_035078.1	3493652	.	A	T	.	.	MAF_USDA=20.0
NC_035078.1	3493758	.	A	T	.	.	MAF_USDA=29.167
NC_035078.1	3493802	.	T	G	.	.	MAF_USDA=12.5
NC_035078.1	3493855	.	G	A	.	.	MAF_INRAE=1.667
NC_035078.1	3493876	.	G	A	.	.	MAF_USDA=6.25
NC_035078.1	3493894	.	A	G	.	.	MAF_USDA=29.167
NC_035078.1	3493933	.	C	T	.	.	MAF_INRAE=9.167;MAF_USDA=26.471
NC_035078.1	3494084	.	C	T	.	.	MAF_USDA=5.294
NC_035078.1	3494143	.	G	T	.	.	MAF_USDA=5.738
NC_035078.1	3494175	.	C	T	.	.	MAF_USDA=3.279
NC_035078.1	3494189	.	C	T	.	.	MAF_USDA=5.738
NC_035078.1	3494322	.	G	T	.	.	MAF_INRAE=1.667;MAF_USDA=17.647
NC_035078.1	3494448	.	A	C	.	.	MAF_USDA=17.059
NC_035078.1	3494449	.	A	G	.	.	MAF_USDA=1.639
NC_035078.1	3494506	.	A	T	.	.	MAF_INRAE=46.835;MAF_USDA=10.0
NC_035078.1	3494522	.	T	G	.	.	MAF_USDA=4.118
NC_035078.1	3494737	.	C	A	.	.	MAF_USDA=9.016
NC_035078.1	3494739	.	A	C	.	.	MAF_USDA=3.279
NC_035078.1	3494745	.	G	T	.	.	MAF_USDA=1.639
NC_035078.1	3494789	.	T	C	.	.	MAF_USDA=3.279
NC_035078.1	3494818	.	T	C	.	.	MAF_USDA=2.941
NC_035078.1	3494859	.	C	T	.	.	MAF_USDA=2.459
NC_035078.1	3494881	.	C	A	.	.	MAF_USDA=1.639
NC_035078.1	3494887	.	C	T	.	.	MAF_USDA=2.459
NC_035078.1	3495086	.	A	T	.	.	MAF_USDA=2.459
NC_035078.1	3495105	.	A	T	.	.	MAF_USDA=1.639
NC_035078.1	3495164	.	T	C	.	.	MAF_INRAE=8.333;MAF_USDA=6.25
NC_035078.1	3495303	.	A	C	.	.	MAF_USDA=12.5
NC_035078.1	3495304	.	G	C	.	.	MAF_USDA=12.5
NC_035078.1	3495310	.	A	G	.	.	MAF_USDA=12.5
NC_035078.1	3495467	.	T	C	.	.	MAF_INRAE=2.532;MAF_USDA=5.738
NC_035078.1	3495579	.	C	T	.	.	MAF_INRAE=46.203;MAF_USDA=40.588
NC_035078.1	3495612	.	A	G	.	.	MAF_USDA=1.667
NC_035078.1	3495618	.	C	T	.	.	MAF_INRAE=46.203;MAF_USDA=34.524
NC_035078.1	3495790	.	A	T	.	.	MAF_USDA=6.25
NC_035078.1	3495791	.	A	C	.	.	MAF_USDA=6.25
NC_035078.1	3495807	.	G	A	.	.	MAF_USDA=2.083
NC_035078.1	3495818	.	T	C	.	.	MAF_USDA=3.279
NC_035078.1	3495858	.	G	A	.	.	MAF_USDA=1.639
NC_035078.1	3496186	.	G	A	.	.	MAF_INRAE=14.557;MAF_USDA=37.647
NC_035078.1	3496206	.	A	G	.	.	MAF_INRAE=46.835;MAF_USDA=31.25
NC_035078.1	3496233	.	C	T	.	.	MAF_INRAE=4.167
NC_035078.1	3496261	.	G	A	.	.	MAF_INRAE=46.835;MAF_USDA=18.824
NC_035078.1	3496279	.	G	A	.	.	MAF_INRAE=46.835;MAF_USDA=11.176
NC_035078.1	3496301	.	A	G	.	.	MAF_INRAE=46.835;MAF_USDA=21.176
NC_035078.1	3496307	.	T	A	.	.	MAF_USDA=1.639
NC_035078.1	3496344	.	T	A	.	.	MAF_INRAE=21.667;MAF_USDA=4.098
NC_035078.1	3496375	.	C	A	.	.	MAF_INRAE=13.924;MAF_USDA=10.656
NC_035078.1	3496560	.	A	C	.	.	MAF_USDA=9.836
NC_035078.1	3496578	.	G	T	.	.	MAF_USDA=9.016
NC_035078.1	3496598	.	A	T	.	.	MAF_USDA=8.333
NC_035078.1	3496616	.	G	A	.	.	MAF_INRAE=48.333;MAF_USDA=18.75
NC_035078.1	3496674	.	G	C	.	.	MAF_USDA=1.639
NC_035078.1	3496773	.	C	T	.	.	MAF_INRAE=8.333;MAF_USDA=15.294
NC_035078.1	3496926	.	A	T	.	.	MAF_USDA=37.5
NC_035078.1	3497061	.	G	A	.	.	MAF_USDA=23.913
NC_035078.1	3498881	.	G	A	.	.	MAF_USDA=29.167
NC_035078.1	3498882	.	A	G	.	.	MAF_USDA=16.471
NC_035078.1	3498902	.	T	A	.	.	MAF_USDA=2.083
NC_035078.1	3498903	.	T	A	.	.	MAF_USDA=47.917
NC_035078.1	3498933	.	C	A	.	.	MAF_USDA=19.412
NC_035078.1	3498951	.	C	A	.	.	MAF_USDA=15.294
NC_035078.1	3499038	.	A	T	.	.	MAF_USDA=6.471
NC_035078.1	3499057	.	G	A	.	.	MAF_USDA=8.824
NC_035078.1	3499061	.	T	C	.	.	MAF_USDA=4.167
NC_035078.1	3499086	.	G	T	.	.	MAF_USDA=2.459
NC_035078.1	3499091	.	G	T	.	.	MAF_USDA=4.118
NC_035078.1	3499095	.	T	C	.	.	MAF_INRAE=13.924;MAF_USDA=12.353
NC_035078.1	3499144	.	A	C	.	.	MAF_INRAE=49.367;MAF_USDA=14.706
NC_035078.1	3499160	.	G	T	.	.	MAF_INRAE=49.367;MAF_USDA=22.353
NC_035078.1	3499167	.	T	C	.	.	MAF_INRAE=49.367;MAF_USDA=13.529
NC_035078.1	3499181	.	C	G	.	.	MAF_INRAE=47.5;MAF_USDA=14.706
NC_035078.1	3499196	.	T	C	.	.	MAF_INRAE=2.5;MAF_USDA=2.941
NC_035078.1	3499197	.	T	A	.	.	MAF_INRAE=2.5;MAF_USDA=2.941
NC_035078.1	3499227	.	C	T	.	.	MAF_INRAE=8.333;MAF_USDA=6.25
NC_035078.1	3499238	.	T	C	.	.	MAF_USDA=1.639
NC_035078.1	3499312	.	T	A	.	.	MAF_INRAE=2.532;MAF_USDA=8.197
NC_035078.1	3499318	.	A	G	.	.	MAF_USDA=7.647
NC_035078.1	3499321	.	C	A	.	.	MAF_INRAE=16.456;MAF_USDA=29.412
NC_035078.1	3499331	.	T	G	.	.	MAF_INRAE=2.532;MAF_USDA=8.197
NC_035078.1	3499396	.	T	C	.	.	MAF_INRAE=16.456;MAF_USDA=24.118
NC_035078.1	3499428	.	C	G	.	.	MAF_INRAE=4.167;MAF_USDA=7.059
NC_035078.1	3499507	.	C	T	.	.	MAF_INRAE=8.333;MAF_USDA=6.25
NC_035078.1	3499570	.	C	A	.	.	MAF_USDA=7.377
NC_035078.1	3499594	.	A	C	.	.	MAF_USDA=9.836
NC_035078.1	3499612	.	G	A	.	.	MAF_USDA=1.639
NC_035078.1	3499621	.	A	C	.	.	MAF_INRAE=2.5
NC_035078.1	3499664	.	G	A	.	.	MAF_INRAE=2.532;MAF_USDA=7.377
NC_035078.1	3499688	.	G	A	.	.	MAF_INRAE=5.0
NC_035078.1	3499696	.	A	G	.	.	MAF_INRAE=36.667
NC_035078.1	3499754	.	A	G	.	.	MAF_INRAE=50.0;MAF_USDA=45.882
NC_035078.1	3499856	.	A	C	.	.	MAF_INRAE=1.667;MAF_USDA=5.882
NC_035078.1	3499860	.	T	G	.	.	MAF_INRAE=1.667;MAF_USDA=8.197
NC_035078.1	3499915	.	A	G	.	.	MAF_INRAE=3.797
NC_035078.1	3499934	.	C	T	.	.	MAF_INRAE=1.667
NC_035078.1	3499974	.	A	C	.	.	MAF_INRAE=2.532
NC_035078.1	3500062	.	G	A	.	.	MAF_USDA=12.5
NC_035078.1	3500064	.	T	G	.	.	MAF_INRAE=2.532;MAF_USDA=9.016
NC_035078.1	3500099	.	T	C	.	.	MAF_USDA=7.647
NC_035078.1	3500159	.	G	T	.	.	MAF_USDA=1.639
NC_035078.1	3500187	.	G	A	.	.	MAF_INRAE=2.532;MAF_USDA=7.377
NC_035078.1	3500192	.	A	G	.	.	MAF_INRAE=47.468;MAF_USDA=10.588
NC_035078.1	3500211	.	C	G	.	.	MAF_INRAE=6.667
NC_035078.1	3500214	.	T	C	.	.	MAF_USDA=7.647
NC_035078.1	3500279	.	T	C	.	.	MAF_INRAE=2.532;MAF_USDA=9.836
NC_035078.1	3500308	.	C	T	.	.	MAF_INRAE=2.532;MAF_USDA=7.377
NC_035078.1	3500381	.	T	G	.	.	MAF_INRAE=2.532
NC_035078.1	3500405	.	G	T	.	.	MAF_USDA=4.918
NC_035078.1	3500444	.	C	G	.	.	MAF_USDA=3.279
NC_035078.1	3500480	.	A	G	.	.	MAF_INRAE=47.468;MAF_USDA=11.176
NC_035078.1	3500531	.	A	G	.	.	MAF_INRAE=6.667
NC_035078.1	3500583	.	T	C	.	.	MAF_INRAE=1.667;MAF_USDA=10.417
NC_035078.1	3500635	.	T	G	.	.	MAF_INRAE=2.532;MAF_USDA=11.765
NC_035078.1	3500696	.	A	T	.	.	MAF_INRAE=8.333;MAF_USDA=6.25
NC_035078.1	3500735	.	G	A	.	.	MAF_INRAE=46.835;MAF_USDA=12.5
NC_035078.1	3500739	.	C	A	.	.	MAF_USDA=12.5
NC_035078.1	3500748	.	G	A	.	.	MAF_USDA=1.639
NC_035078.1	3500765	.	G	T	.	.	MAF_USDA=1.639
NC_035078.1	3500844	.	A	C	.	.	MAF_USDA=1.639
NC_035078.1	3500863	.	T	A	.	.	MAF_USDA=2.083
NC_035078.1	3500970	.	T	G	.	.	MAF_INRAE=31.579;MAF_USDA=40.588
NC_035078.1	3501025	.	G	T	.	.	MAF_INRAE=47.468;MAF_USDA=11.446
NC_035078.1	3501089	.	C	T	.	.	MAF_USDA=1.639
NC_035078.1	3501186	.	G	A	.	.	MAF_USDA=1.639
NC_035078.1	3501211	.	G	T	.	.	MAF_USDA=1.639
NC_035078.1	3501268	.	C	T	.	.	MAF_INRAE=2.532;MAF_USDA=7.059
NC_035078.1	3501295	.	G	T	.	.	MAF_USDA=1.639
NC_035078.1	3501308	.	C	T	.	.	MAF_USDA=2.459
NC_035078.1	3501349	.	G	A	.	.	MAF_INRAE=46.835;MAF_USDA=11.176
NC_035078.1	3501365	.	T	A	.	.	MAF_USDA=12.5
NC_035078.1	3501376	.	C	A	.	.	MAF_INRAE=2.532;MAF_USDA=9.836
NC_035078.1	3501456	.	C	T	.	.	MAF_USDA=12.5
NC_035078.1	3501459	.	C	A	.	.	MAF_USDA=4.118
NC_035078.1	3501561	.	C	A	.	.	MAF_INRAE=1.667;MAF_USDA=11.475
NC_035078.1	3501565	.	T	G	.	.	MAF_INRAE=1.667;MAF_USDA=9.836
NC_035078.1	3501589	.	A	T	.	.	MAF_USDA=8.235
NC_035078.1	3501606	.	G	A	.	.	MAF_USDA=12.5
NC_035078.1	3501651	.	C	A	.	.	MAF_INRAE=2.532;MAF_USDA=9.836
NC_035078.1	3501661	.	T	C	.	.	MAF_INRAE=17.722;MAF_USDA=9.836
NC_035078.1	3501669	.	G	T	.	.	MAF_USDA=2.083
NC_035078.1	3501696	.	C	A	.	.	MAF_USDA=8.824
NC_035078.1	3501714	.	C	A	.	.	MAF_USDA=4.167
NC_035078.1	3501795	.	T	C	.	.	MAF_INRAE=36.842;MAF_USDA=43.529
NC_035078.1	3501853	.	T	A	.	.	MAF_INRAE=2.532;MAF_USDA=9.836
NC_035078.1	3502001	.	T	C	.	.	MAF_USDA=30.357
NC_035078.1	3502119	.	A	T	.	.	MAF_USDA=4.098
NC_035078.1	3502257	.	C	A	.	.	MAF_INRAE=13.924;MAF_USDA=12.353
NC_035078.1	3502261	.	G	C	.	.	MAF_USDA=1.639
NC_035078.1	3502264	.	A	C	.	.	MAF_INRAE=46.203;MAF_USDA=10.588
NC_035078.1	3502307	.	G	T	.	.	MAF_INRAE=47.468;MAF_USDA=20.588
NC_035078.1	3502317	.	C	T	.	.	MAF_INRAE=5.833;MAF_USDA=9.836
NC_035078.1	3502398	.	G	A	.	.	MAF_INRAE=2.532;MAF_USDA=9.016
NC_035078.1	3502404	.	C	T	.	.	MAF_USDA=6.471
NC_035078.1	3502407	.	C	A	.	.	MAF_INRAE=15.833;MAF_USDA=22.353
NC_035078.1	3502447	.	C	A	.	.	MAF_USDA=1.639
NC_035078.1	3502483	.	G	C	.	.	MAF_INRAE=13.924;MAF_USDA=12.353
NC_035078.1	3502548	.	G	T	.	.	MAF_INRAE=48.101;MAF_USDA=20.588
NC_035078.1	3502554	.	G	A	.	.	MAF_USDA=5.882
NC_035078.1	3502585	.	G	A	.	.	MAF_USDA=2.083
NC_035078.1	3502794	.	A	C	.	.	MAF_USDA=4.918
NC_035078.1	3502815	.	C	A	.	.	MAF_USDA=4.167
NC_035078.1	3502835	.	T	A	.	.	MAF_INRAE=2.532;MAF_USDA=10.656
NC_035078.1	3502909	.	A	G	.	.	MAF_USDA=1.639
NC_035078.1	3502943	.	T	A	.	.	MAF_INRAE=5.0;MAF_USDA=9.836
NC_035078.1	3503007	.	G	A	.	.	MAF_INRAE=3.333;MAF_USDA=6.471
NC_035078.1	3503035	.	A	G	.	.	MAF_INRAE=15.833;MAF_USDA=13.529
NC_035078.1	3503100	.	C	G	.	.	MAF_INRAE=7.5;MAF_USDA=6.25
NC_035078.1	3503152	.	T	A	.	.	MAF_USDA=1.639
NC_035078.1	3503172	.	C	T	.	.	MAF_INRAE=29.747;MAF_USDA=35.882
NC_035078.1	3503182	.	C	T	.	.	MAF_INRAE=5.0;MAF_USDA=8.197
NC_035078.1	3503187	.	G	A	.	.	MAF_USDA=9.836
NC_035078.1	3503191	.	C	T	.	.	MAF_USDA=12.295
NC_035078.1	3503193	.	G	A	.	.	MAF_INRAE=5.263;MAF_USDA=4.098
NC_035078.1	3503198	.	C	A	.	.	MAF_USDA=11.475
NC_035078.1	3503214	.	C	G	.	.	MAF_INRAE=5.263;MAF_USDA=6.557
NC_035078.1	3503282	.	A	G	.	.	MAF_USDA=8.333
NC_035078.1	3504718	.	T	C	.	.	MAF_USDA=10.0
NC_035078.1	3504728	.	A	G	.	.	MAF_USDA=10.0
NC_035078.1	3504742	.	A	G	.	.	MAF_USDA=13.333
NC_035078.1	3504772	.	G	A	.	.	MAF_USDA=5.085
NC_035078.1	3504788	.	G	T	.	.	MAF_USDA=1.724
NC_035078.1	3505010	.	A	T	.	.	MAF_USDA=1.695
NC_035078.1	3505039	.	G	T	.	.	MAF_USDA=4.237
NC_035078.1	3505104	.	G	A	.	.	MAF_USDA=4.237
NC_035078.1	3505164	.	C	T	.	.	MAF_USDA=8.475
NC_035078.1	3505277	.	T	C	.	.	MAF_USDA=43.966
NC_035078.1	3505348	.	C	T	.	.	MAF_USDA=8.475
NC_035078.1	3505375	.	T	C	.	.	MAF_USDA=11.864
NC_035078.1	3505394	.	G	A	.	.	MAF_USDA=4.237
NC_035078.1	3505454	.	C	A	.	.	MAF_USDA=29.661
NC_035078.1	3505460	.	C	A	.	.	MAF_USDA=38.136
NC_035078.1	3505473	.	A	C	.	.	MAF_USDA=41.525
NC_035078.1	3505507	.	A	G	.	.	MAF_USDA=2.459
NC_035078.1	3505512	.	T	C	.	.	MAF_USDA=2.459
NC_035078.1	3505513	.	G	A	.	.	MAF_USDA=2.5
NC_035078.1	3505519	.	C	A	.	.	MAF_USDA=6.548
NC_035078.1	3505531	.	A	G	.	.	MAF_USDA=1.639
NC_035078.1	3505549	.	C	G	.	.	MAF_USDA=4.098
NC_035078.1	3505556	.	C	A	.	.	MAF_USDA=4.348
NC_035078.1	3505575	.	T	C	.	.	MAF_USDA=5.738
NC_035078.1	3505585	.	G	T	.	.	MAF_USDA=7.377
NC_035078.1	3505590	.	A	T	.	.	MAF_USDA=4.918
NC_035078.1	3505591	.	G	C	.	.	MAF_USDA=13.69
NC_035078.1	3505613	.	C	T	.	.	MAF_USDA=3.333
NC_035078.1	3505630	.	G	A	.	.	MAF_USDA=7.229
NC_035078.1	3505663	.	A	T	.	.	MAF_USDA=1.695
NC_035078.1	3505735	.	C	T	.	.	MAF_USDA=1.639
NC_035078.1	3505871	.	G	C	.	.	MAF_USDA=6.78
NC_035078.1	3505893	.	T	A	.	.	MAF_USDA=5.932
NC_035078.1	3505935	.	C	G	.	.	MAF_USDA=1.724
NC_035078.1	3506030	.	G	A	.	.	MAF_USDA=1.695
NC_035078.1	3506104	.	T	G	.	.	MAF_USDA=6.78
NC_035078.1	3506182	.	A	C	.	.	MAF_USDA=10.169
NC_035078.1	3506249	.	T	C	.	.	MAF_USDA=12.712
NC_035078.1	3506335	.	C	A	.	.	MAF_USDA=17.241
NC_035078.1	3506405	.	A	G	.	.	MAF_USDA=5.172
NC_035078.1	3506491	.	T	C	.	.	MAF_USDA=6.034
NC_035078.1	3506529	.	C	T	.	.	MAF_USDA=1.724
NC_035078.1	3506531	.	C	A	.	.	MAF_USDA=11.207
NC_035078.1	3506567	.	G	A	.	.	MAF_USDA=49.138
NC_035078.1	3506580	.	G	T	.	.	MAF_USDA=1.724
NC_035078.1	3506716	.	C	A	.	.	MAF_USDA=6.034
NC_035078.1	3506905	.	C	T	.	.	MAF_USDA=10.345
NC_035078.1	3506937	.	T	A	.	.	MAF_USDA=6.897
NC_035078.1	3506968	.	C	T	.	.	MAF_USDA=1.724
NC_035078.1	3506969	.	C	T	.	.	MAF_USDA=6.034
NC_035078.1	3506988	.	T	G	.	.	MAF_USDA=11.207
NC_035078.1	3507054	.	G	A	.	.	MAF_USDA=12.069
NC_035078.1	3507148	.	T	A	.	.	MAF_USDA=3.448
NC_035078.1	3507483	.	A	G	.	.	MAF_USDA=10.345
NC_035078.1	3507487	.	G	A	.	.	MAF_USDA=1.724
NC_035078.1	3507619	.	G	A	.	.	MAF_USDA=5.085
NC_035078.1	3507671	.	C	T	.	.	MAF_USDA=47.458
NC_035078.1	3507821	.	G	C	.	.	MAF_USDA=46.552
NC_035078.1	3507846	.	C	A	.	.	MAF_USDA=25.0
NC_035078.1	3507875	.	A	T	.	.	MAF_USDA=5.085
NC_035078.1	3508688	.	C	A	.	.	MAF_USDA=5.085
NC_035078.1	3508848	.	C	T	.	.	MAF_USDA=11.207
NC_035078.1	3508868	.	T	G	.	.	MAF_USDA=6.034
NC_035078.1	3508901	.	C	T	.	.	MAF_USDA=11.207
NC_035078.1	3509058	.	T	C	.	.	MAF_INRAE=2.532;MAF_USDA=11.475
NC_035078.1	3509105	.	C	T	.	.	MAF_INRAE=6.667
NC_035078.1	3509109	.	T	A	.	.	MAF_INRAE=6.667
NC_035078.1	3509157	.	G	A	.	.	MAF_INRAE=6.667;MAF_USDA=12.295
NC_035078.1	3509341	.	A	C	.	.	MAF_INRAE=7.5
NC_035078.1	3509353	.	A	G	.	.	MAF_INRAE=2.532;MAF_USDA=9.836
NC_035078.1	3509384	.	G	C	.	.	MAF_USDA=1.639
NC_035078.1	3509412	.	T	A	.	.	MAF_INRAE=2.532;MAF_USDA=12.295
NC_035078.1	3509507	.	A	C	.	.	MAF_INRAE=28.481;MAF_USDA=12.295
NC_035078.1	3509516	.	G	T	.	.	MAF_USDA=1.639
NC_035078.1	3509531	.	C	T	.	.	MAF_INRAE=2.532;MAF_USDA=10.588
NC_035078.1	3509534	.	G	A	.	.	MAF_USDA=4.706
NC_035078.1	3509568	.	C	T	.	.	MAF_INRAE=8.333
NC_035078.1	3509571	.	C	T	.	.	MAF_INRAE=8.333
NC_035078.1	3509583	.	T	A	.	.	MAF_INRAE=1.667;MAF_USDA=4.918
NC_035078.1	3509584	.	A	G	.	.	MAF_INRAE=8.333
NC_035078.1	3509587	.	G	T	.	.	MAF_USDA=4.118
NC_035078.1	3509588	.	G	C	.	.	MAF_INRAE=1.899
NC_035078.1	3509593	.	C	A	.	.	MAF_INRAE=8.333
NC_035078.1	3509595	.	C	T	.	.	MAF_INRAE=8.333
NC_035078.1	3509614	.	C	G	.	.	MAF_INRAE=5.0
NC_035078.1	3509615	.	A	T	.	.	MAF_INRAE=5.0
NC_035078.1	3509636	.	G	A	.	.	MAF_INRAE=5.0
NC_035078.1	3509645	.	C	T	.	.	MAF_INRAE=4.167;MAF_USDA=5.882
NC_035078.1	3509654	.	T	C	.	.	MAF_INRAE=4.167;MAF_USDA=12.5
NC_035078.1	3509720	.	G	T	.	.	MAF_USDA=5.882
NC_035078.1	3509753	.	T	G	.	.	MAF_USDA=1.639
NC_035078.1	3509763	.	G	A	.	.	MAF_USDA=1.639
NC_035078.1	3509785	.	C	T	.	.	MAF_USDA=1.639
NC_035078.1	3509831	.	A	G	.	.	MAF_USDA=1.639
NC_035078.1	3509836	.	A	G	.	.	MAF_INRAE=4.167;MAF_USDA=6.471
NC_035078.1	3509920	.	C	A	.	.	MAF_INRAE=6.667
NC_035078.1	3510018	.	T	C	.	.	MAF_INRAE=8.228;MAF_USDA=31.548
NC_035078.1	3510033	.	A	C	.	.	MAF_INRAE=47.468;MAF_USDA=10.656
NC_035078.1	3510039	.	C	T	.	.	MAF_USDA=4.918
NC_035078.1	3510070	.	A	G	.	.	MAF_USDA=2.459
NC_035078.1	3510184	.	T	G	.	.	MAF_USDA=4.918
NC_035078.1	3510192	.	T	G	.	.	MAF_INRAE=5.263
NC_035078.1	3510208	.	C	T	.	.	MAF_INRAE=5.263
NC_035078.1	3510211	.	T	A	.	.	MAF_INRAE=5.0;MAF_USDA=8.235
NC_035078.1	3510243	.	C	T	.	.	MAF_USDA=2.459
NC_035078.1	3510291	.	T	G	.	.	MAF_INRAE=49.367;MAF_USDA=25.294
NC_035078.1	3510314	.	G	A	.	.	MAF_INRAE=2.532;MAF_USDA=12.941
NC_035078.1	3510351	.	C	A	.	.	MAF_INRAE=2.532;MAF_USDA=13.529
NC_035078.1	3510399	.	G	A	.	.	MAF_INRAE=4.167
NC_035078.1	3510436	.	G	T	.	.	MAF_USDA=1.639
NC_035078.1	3510683	.	C	A	.	.	MAF_USDA=4.918
NC_035078.1	3510692	.	G	A	.	.	MAF_USDA=1.639
NC_035078.1	3510707	.	G	A	.	.	MAF_INRAE=12.658;MAF_USDA=49.412
NC_035078.1	3510794	.	C	T	.	.	MAF_USDA=1.639
NC_035078.1	3510827	.	G	A	.	.	MAF_USDA=1.639
NC_035078.1	3510876	.	G	A	.	.	MAF_INRAE=4.167
NC_035078.1	3510960	.	T	A	.	.	MAF_USDA=4.918
NC_035078.1	3511008	.	A	G	.	.	MAF_INRAE=6.667
NC_035078.1	3511012	.	T	C	.	.	MAF_INRAE=6.667;MAF_USDA=8.333
NC_035078.1	3511021	.	T	G	.	.	MAF_INRAE=6.667;MAF_USDA=16.471
NC_035078.1	3511027	.	T	C	.	.	MAF_USDA=10.656
NC_035078.1	3511179	.	C	T	.	.	MAF_USDA=8.235
NC_035078.1	3511208	.	T	G	.	.	MAF_INRAE=2.532
NC_035078.1	3511332	.	G	A	.	.	MAF_INRAE=1.667
NC_035078.1	3511341	.	C	T	.	.	MAF_INRAE=3.333;MAF_USDA=7.059
NC_035078.1	3511415	.	A	T	.	.	MAF_USDA=8.235
NC_035078.1	3511426	.	A	G	.	.	MAF_USDA=4.098
NC_035078.1	3511513	.	A	T	.	.	MAF_INRAE=2.532;MAF_USDA=9.016
NC_035078.1	3511516	.	G	A	.	.	MAF_INRAE=1.667;MAF_USDA=9.016
NC_035078.1	3511715	.	A	G	.	.	MAF_INRAE=5.263;MAF_USDA=18.235
NC_035078.1	3511717	.	G	C	.	.	MAF_USDA=4.918
NC_035078.1	3511795	.	A	C	.	.	MAF_USDA=4.167
NC_035078.1	3511796	.	A	T	.	.	MAF_USDA=4.167
NC_035078.1	3511847	.	C	A	.	.	MAF_USDA=1.639
NC_035078.1	3511856	.	T	G	.	.	MAF_USDA=1.639
NC_035078.1	3511859	.	G	A	.	.	MAF_USDA=12.5
NC_035078.1	3511911	.	A	G	.	.	MAF_INRAE=15.823;MAF_USDA=20.588
NC_035078.1	3511912	.	C	A	.	.	MAF_USDA=1.639
NC_035078.1	3512055	.	G	A	.	.	MAF_USDA=3.448
NC_035078.1	3512196	.	G	C	.	.	MAF_USDA=6.707
NC_035078.1	3512203	.	T	G	.	.	MAF_INRAE=19.62;MAF_USDA=27.439
NC_035078.1	3512219	.	C	A	.	.	MAF_INRAE=6.667;MAF_USDA=10.976
NC_035078.1	3512273	.	C	T	.	.	MAF_USDA=9.322
NC_035078.1	3512338	.	C	A	.	.	MAF_USDA=1.695
NC_035078.1	3512448	.	G	T	.	.	MAF_INRAE=4.43
NC_035078.1	3512459	.	T	A	.	.	MAF_INRAE=2.5
NC_035078.1	3512471	.	T	A	.	.	MAF_INRAE=4.43
NC_035078.1	3512479	.	G	A	.	.	MAF_INRAE=2.5
NC_035078.1	3512484	.	C	T	.	.	MAF_INRAE=2.5
NC_035078.1	3512500	.	A	G	.	.	MAF_USDA=18.75
NC_035078.1	3512521	.	A	C	.	.	MAF_USDA=27.083
NC_035078.1	3512526	.	A	T	.	.	MAF_USDA=27.083
NC_035078.1	3512532	.	C	T	.	.	MAF_INRAE=1.667
NC_035078.1	3512539	.	G	T	.	.	MAF_INRAE=1.667;MAF_USDA=14.583
NC_035078.1	3512547	.	G	T	.	.	MAF_INRAE=1.667;MAF_USDA=8.475
NC_035078.1	3512555	.	A	G	.	.	MAF_INRAE=1.667
NC_035078.1	3512613	.	T	A	.	.	MAF_USDA=1.695
NC_035078.1	3512717	.	A	G	.	.	MAF_USDA=7.317
NC_035078.1	3512719	.	T	A	.	.	MAF_USDA=2.586
NC_035078.1	3512728	.	C	T	.	.	MAF_USDA=22.917
NC_035078.1	3513006	.	G	T	.	.	MAF_INRAE=5.263
NC_035078.1	3513016	.	A	G	.	.	MAF_USDA=8.929
NC_035078.1	3513018	.	G	T	.	.	MAF_USDA=10.0
NC_035078.1	3513037	.	C	A	.	.	MAF_INRAE=1.899
NC_035078.1	3513044	.	C	A	.	.	MAF_USDA=16.667
NC_035078.1	3513090	.	G	T	.	.	MAF_INRAE=15.833
NC_035078.1	3513113	.	G	A	.	.	MAF_INRAE=2.5
NC_035078.1	3513120	.	A	T	.	.	MAF_INRAE=1.667
NC_035078.1	3513126	.	C	T	.	.	MAF_INRAE=1.667
NC_035078.1	3513133	.	C	T	.	.	MAF_USDA=2.459
NC_035078.1	3513152	.	T	C	.	.	MAF_USDA=3.279
NC_035078.1	3513172	.	G	T	.	.	MAF_INRAE=2.632
NC_035078.1	3513173	.	G	A	.	.	MAF_INRAE=3.333
NC_035078.1	3513191	.	A	G	.	.	MAF_INRAE=3.333
NC_035078.1	3513259	.	C	T	.	.	MAF_USDA=11.905
NC_035078.1	3513261	.	T	A	.	.	MAF_USDA=10.833
NC_035078.1	3513263	.	A	G	.	.	MAF_USDA=10.833
NC_035078.1	3513276	.	A	T	.	.	MAF_USDA=4.167
NC_035078.1	3513304	.	G	T	.	.	MAF_INRAE=2.532
NC_035078.1	3513360	.	T	C	.	.	MAF_INRAE=2.532
NC_035078.1	3513387	.	T	G	.	.	MAF_USDA=7.627
NC_035078.1	3513488	.	C	A	.	.	MAF_INRAE=2.532
NC_035078.1	3513524	.	T	G	.	.	MAF_INRAE=2.532
NC_035078.1	3513569	.	C	T	.	.	MAF_INRAE=6.962;MAF_USDA=16.379
NC_035078.1	3513572	.	C	A	.	.	MAF_INRAE=7.5;MAF_USDA=1.724
NC_035078.1	3513582	.	C	T	.	.	MAF_USDA=4.167
NC_035078.1	3513595	.	T	A	.	.	MAF_USDA=6.034
NC_035078.1	3513629	.	C	T	.	.	MAF_INRAE=46.203;MAF_USDA=10.976
NC_035078.1	3513638	.	G	A	.	.	MAF_USDA=3.049
NC_035078.1	3513694	.	G	A	.	.	MAF_INRAE=2.532;MAF_USDA=1.724
NC_035078.1	3513697	.	T	C	.	.	MAF_USDA=8.537
NC_035078.1	3513704	.	G	A	.	.	MAF_USDA=1.724
NC_035078.1	3513738	.	T	G	.	.	MAF_INRAE=3.333;MAF_USDA=11.585
NC_035078.1	3513744	.	T	C	.	.	MAF_INRAE=38.608;MAF_USDA=43.293
NC_035078.1	3513751	.	A	G	.	.	MAF_INRAE=2.5;MAF_USDA=9.146
NC_035078.1	3513769	.	T	C	.	.	MAF_INRAE=36.709;MAF_USDA=35.542
NC_035078.1	3513801	.	G	A	.	.	MAF_INRAE=39.241;MAF_USDA=36.145
NC_035078.1	3513804	.	G	A	.	.	MAF_INRAE=2.5;MAF_USDA=6.627
NC_035078.1	3513815	.	G	A	.	.	MAF_USDA=4.237
NC_035078.1	3513826	.	G	T	.	.	MAF_INRAE=46.835;MAF_USDA=13.253
NC_035078.1	3513837	.	C	A	.	.	MAF_INRAE=49.367;MAF_USDA=16.867
NC_035078.1	3513846	.	A	T	.	.	MAF_USDA=1.667
NC_035078.1	3513931	.	G	A	.	.	MAF_INRAE=22.5;MAF_USDA=26.786
NC_035078.1	3513973	.	C	T	.	.	MAF_USDA=5.833
NC_035078.1	3514000	.	C	T	.	.	MAF_INRAE=15.833;MAF_USDA=22.024
NC_035078.1	3514082	.	C	G	.	.	MAF_INRAE=3.797;MAF_USDA=12.651
NC_035078.1	3514135	.	G	A	.	.	MAF_INRAE=3.797;MAF_USDA=13.855
NC_035078.1	3514172	.	G	A	.	.	MAF_INRAE=4.167
NC_035078.1	3514330	.	T	C	.	.	MAF_INRAE=2.532
NC_035078.1	3514360	.	T	G	.	.	MAF_INRAE=13.291;MAF_USDA=33.133
NC_035078.1	3514376	.	T	C	.	.	MAF_INRAE=4.167;MAF_USDA=7.831
NC_035078.1	3514432	.	C	A	.	.	MAF_INRAE=6.667
NC_035078.1	3514442	.	A	C	.	.	MAF_INRAE=27.215;MAF_USDA=45.732
NC_035078.1	3514530	.	A	T	.	.	MAF_INRAE=25.316
NC_035078.1	3514603	.	A	T	.	.	MAF_INRAE=23.418;MAF_USDA=25.904
NC_035078.1	3514667	.	G	A	.	.	MAF_USDA=3.049
NC_035078.1	3514722	.	T	G	.	.	MAF_USDA=2.586
NC_035078.1	3514725	.	T	G	.	.	MAF_USDA=2.586
NC_035078.1	3514737	.	G	A	.	.	MAF_INRAE=13.291
NC_035078.1	3514754	.	G	A	.	.	MAF_USDA=6.034
NC_035078.1	3514864	.	C	T	.	.	MAF_INRAE=2.532;MAF_USDA=9.639
NC_035078.1	3514905	.	T	A	.	.	MAF_INRAE=1.667
NC_035078.1	3514910	.	A	G	.	.	MAF_USDA=6.25
NC_035078.1	3514947	.	C	T	.	.	MAF_USDA=7.927
NC_035078.1	3515036	.	T	A	.	.	MAF_USDA=11.475
NC_035078.1	3515064	.	T	C	.	.	MAF_USDA=1.639
NC_035078.1	3515068	.	C	A	.	.	MAF_INRAE=2.532;MAF_USDA=10.588
NC_035078.1	3515091	.	G	A	.	.	MAF_USDA=17.262
NC_035078.1	3515092	.	T	A	.	.	MAF_USDA=16.667
NC_035078.1	3515094	.	T	G	.	.	MAF_USDA=20.0
NC_035078.1	3515096	.	T	C	.	.	MAF_USDA=20.833
NC_035078.1	3515098	.	T	A	.	.	MAF_USDA=10.417
NC_035078.1	3515121	.	A	G	.	.	MAF_INRAE=2.532;MAF_USDA=10.714
NC_035078.1	3515276	.	C	T	.	.	MAF_USDA=3.279
NC_035078.1	3515325	.	C	T	.	.	MAF_USDA=9.412
NC_035078.1	3515838	.	G	T	.	.	MAF_USDA=20.339
NC_035078.1	3515865	.	T	G	.	.	MAF_USDA=37.805
NC_035078.1	3515867	.	T	G	.	.	MAF_USDA=38.415
NC_035078.1	3515970	.	C	A	.	.	MAF_USDA=16.471
NC_035078.1	3516022	.	C	T	.	.	MAF_INRAE=8.333;MAF_USDA=6.25
NC_035078.1	3516052	.	A	T	.	.	MAF_INRAE=31.579;MAF_USDA=21.176
NC_035078.1	3516124	.	C	T	.	.	MAF_USDA=3.279
NC_035078.1	3516136	.	G	T	.	.	MAF_USDA=1.639
NC_035078.1	3516143	.	T	C	.	.	MAF_USDA=7.647
NC_035078.1	3516178	.	G	T	.	.	MAF_INRAE=27.215;MAF_USDA=49.412
NC_035078.1	3516184	.	A	G	.	.	MAF_INRAE=29.747;MAF_USDA=38.824
NC_035078.1	3516238	.	A	T	.	.	MAF_INRAE=44.304;MAF_USDA=39.412
NC_035078.1	3516261	.	G	A	.	.	MAF_INRAE=33.544;MAF_USDA=34.706
NC_035078.1	3516310	.	C	T	.	.	MAF_INRAE=3.333;MAF_USDA=14.118
NC_035078.1	3516336	.	A	T	.	.	MAF_USDA=2.459
NC_035078.1	3516341	.	C	A	.	.	MAF_INRAE=8.333;MAF_USDA=6.25
NC_035078.1	3516360	.	T	C	.	.	MAF_INRAE=4.167;MAF_USDA=7.647
NC_035078.1	3516362	.	G	T	.	.	MAF_USDA=7.647
NC_035078.1	3516370	.	C	T	.	.	MAF_INRAE=16.456;MAF_USDA=17.647
NC_035078.1	3516384	.	T	G	.	.	MAF_INRAE=16.667;MAF_USDA=21.765
NC_035078.1	3516455	.	C	T	.	.	MAF_INRAE=2.532;MAF_USDA=11.176
NC_035078.1	3516546	.	A	T	.	.	MAF_INRAE=12.5;MAF_USDA=20.833
NC_035078.1	3516575	.	C	T	.	.	MAF_USDA=8.197
NC_035078.1	3516598	.	G	A	.	.	MAF_INRAE=8.228;MAF_USDA=25.294
NC_035078.1	3516607	.	A	T	.	.	MAF_INRAE=2.532
NC_035078.1	3516641	.	G	A	.	.	MAF_INRAE=20.833;MAF_USDA=39.412
NC_035078.1	3516654	.	A	T	.	.	MAF_USDA=3.279
NC_035078.1	3516659	.	T	G	.	.	MAF_INRAE=19.62;MAF_USDA=33.529
NC_035078.1	3516780	.	A	C	.	.	MAF_USDA=29.167
NC_035078.1	3517713	.	A	T	.	.	MAF_USDA=25.0
NC_035078.1	3517759	.	A	G	.	.	MAF_USDA=29.167
NC_035078.1	3517762	.	T	G	.	.	MAF_USDA=12.5
NC_035078.1	3517802	.	G	A	.	.	MAF_USDA=1.724
NC_035078.1	3517852	.	G	T	.	.	MAF_INRAE=15.19;MAF_USDA=18.824
NC_035078.1	3517882	.	C	A	.	.	MAF_INRAE=15.19;MAF_USDA=39.412
NC_035078.1	3517938	.	T	C	.	.	MAF_USDA=4.706
NC_035078.1	3517963	.	C	A	.	.	MAF_INRAE=8.333;MAF_USDA=10.588
NC_035078.1	3518063	.	G	A	.	.	MAF_INRAE=20.886;MAF_USDA=27.059
NC_035078.1	3518112	.	A	G	.	.	MAF_USDA=9.016
NC_035078.1	3518142	.	G	A	.	.	MAF_USDA=2.459
NC_035078.1	3518254	.	C	T	.	.	MAF_INRAE=23.418;MAF_USDA=11.176
NC_035078.1	3518313	.	T	G,A	.	.	MAF_INRAE=5.263
NC_035078.1	3518384	.	G	T	.	.	MAF_INRAE=5.0
NC_035078.1	3518393	.	C	A	.	.	MAF_INRAE=2.532;MAF_USDA=1.639
NC_035078.1	3518413	.	G	T	.	.	MAF_INRAE=36.076;MAF_USDA=36.471
NC_035078.1	3518420	.	C	T	.	.	MAF_USDA=11.475
NC_035078.1	3518421	.	C	A	.	.	MAF_USDA=15.294
NC_035078.1	3518430	.	A	G	.	.	MAF_USDA=4.918
NC_035078.1	3518512	.	C	G	.	.	MAF_USDA=3.333
NC_035078.1	3518516	.	C	T	.	.	MAF_USDA=1.667
NC_035078.1	3518530	.	A	C,G	.	.	MAF_INRAE=42.105
NC_035078.1	3518557	.	A	C	.	.	MAF_USDA=3.333
NC_035078.1	3518598	.	T	C	.	.	MAF_USDA=4.118
NC_035078.1	3518723	.	A	G	.	.	MAF_USDA=2.353
NC_035078.1	3518728	.	C	A	.	.	MAF_INRAE=5.263;MAF_USDA=1.639
NC_035078.1	3518743	.	G	A	.	.	MAF_INRAE=1.667;MAF_USDA=3.279
NC_035078.1	3518789	.	C	T	.	.	MAF_INRAE=49.367;MAF_USDA=20.588
NC_035078.1	3518854	.	T	C	.	.	MAF_INRAE=49.367;MAF_USDA=20.0
NC_035078.1	3519056	.	G	A	.	.	MAF_USDA=4.098
NC_035078.1	3519104	.	T	A	.	.	MAF_USDA=8.197
NC_035078.1	3519145	.	A	C	.	.	MAF_INRAE=8.333;MAF_USDA=8.333
NC_035078.1	3519149	.	A	T	.	.	MAF_USDA=8.197
NC_035078.1	3519189	.	G	C	.	.	MAF_INRAE=20.886;MAF_USDA=37.647
NC_035078.1	3519205	.	T	C	.	.	MAF_USDA=8.197
NC_035078.1	3519285	.	C	T	.	.	MAF_USDA=2.459
NC_035078.1	3519322	.	T	C	.	.	MAF_USDA=33.529
NC_035078.1	3519449	.	A	G	.	.	MAF_INRAE=5.263
NC_035078.1	3519502	.	T	C	.	.	MAF_INRAE=30.38;MAF_USDA=34.706
NC_035078.1	3519542	.	G	A	.	.	MAF_USDA=2.459
NC_035078.1	3519646	.	G	A	.	.	MAF_INRAE=30.38;MAF_USDA=34.706
NC_035078.1	3519705	.	T	C	.	.	MAF_USDA=9.016
NC_035078.1	3519733	.	A	T	.	.	MAF_INRAE=48.101;MAF_USDA=21.176
NC_035078.1	3519735	.	A	T	.	.	MAF_USDA=12.5
NC_035078.1	3519778	.	G	T	.	.	MAF_USDA=4.918
NC_035078.1	3519818	.	G	C	.	.	MAF_INRAE=30.38;MAF_USDA=40.588
NC_035078.1	3519821	.	A	G	.	.	MAF_USDA=9.016
NC_035078.1	3519915	.	G	A	.	.	MAF_USDA=8.197
NC_035078.1	3519919	.	G	A	.	.	MAF_USDA=9.016
NC_035078.1	3519924	.	T	C	.	.	MAF_INRAE=8.333;MAF_USDA=24.118
NC_035078.1	3520059	.	G	T	.	.	MAF_INRAE=30.38;MAF_USDA=35.882
NC_035078.1	3520116	.	C	T	.	.	MAF_USDA=4.918
NC_035078.1	3520144	.	T	A	.	.	MAF_INRAE=31.579;MAF_USDA=11.765
NC_035078.1	3520224	.	T	G	.	.	MAF_USDA=1.639
NC_035078.1	3520295	.	G	A	.	.	MAF_USDA=1.639
NC_035078.1	3520298	.	G	A	.	.	MAF_INRAE=1.667;MAF_USDA=1.639
NC_035078.1	3520301	.	A	G	.	.	MAF_USDA=17.647
NC_035078.1	3520325	.	C	A	.	.	MAF_USDA=18.824
NC_035078.1	3520524	.	G	A	.	.	MAF_USDA=8.197
NC_035078.1	3520532	.	G	A	.	.	MAF_USDA=10.656
NC_035078.1	3520533	.	T	G	.	.	MAF_USDA=4.098
NC_035078.1	3520735	.	G	A	.	.	MAF_USDA=5.738
NC_035078.1	3520752	.	G	C	.	.	MAF_USDA=9.836
NC_035078.1	3520769	.	C	T	.	.	MAF_INRAE=42.105;MAF_USDA=15.294
NC_035078.1	3520801	.	G	A	.	.	MAF_INRAE=44.737;MAF_USDA=29.167
NC_035078.1	3520807	.	T	G	.	.	MAF_USDA=29.167
NC_035078.1	3520856	.	T	G	.	.	MAF_INRAE=2.5;MAF_USDA=8.824
NC_035078.1	3520857	.	T	G	.	.	MAF_INRAE=46.835;MAF_USDA=14.118
NC_035078.1	3520873	.	G	C	.	.	MAF_INRAE=2.5;MAF_USDA=14.583
NC_035078.1	3520898	.	G	C	.	.	MAF_USDA=6.471
NC_035078.1	3520927	.	G	T	.	.	MAF_USDA=9.836
NC_035078.1	3520931	.	G	A	.	.	MAF_USDA=2.459
NC_035078.1	3521007	.	C	T	.	.	MAF_USDA=4.167
NC_035078.1	3521020	.	G	A	.	.	MAF_USDA=4.167
NC_035078.1	3521040	.	G	A	.	.	MAF_USDA=4.167
NC_035078.1	3521055	.	C	A	.	.	MAF_INRAE=24.684;MAF_USDA=45.882
NC_035078.1	3521122	.	T	C	.	.	MAF_USDA=2.459
NC_035078.1	3521585	.	G	A	.	.	MAF_USDA=2.459
NC_035078.1	3521602	.	A	C	.	.	MAF_USDA=5.882
NC_035078.1	3521612	.	T	G	.	.	MAF_USDA=6.25
NC_035078.1	3521711	.	T	C	.	.	MAF_INRAE=20.886;MAF_USDA=16.471
NC_035078.1	3521716	.	A	G	.	.	MAF_INRAE=19.167
NC_035078.1	3521725	.	G	T	.	.	MAF_USDA=43.75
NC_035078.1	3521756	.	A	T	.	.	MAF_INRAE=34.167
NC_035078.1	3521759	.	G	C	.	.	MAF_INRAE=23.333
NC_035078.1	3521832	.	A	T	.	.	MAF_INRAE=7.5
NC_035078.1	3521849	.	T	A	.	.	MAF_INRAE=7.5
NC_035078.1	3521872	.	C	T	.	.	MAF_INRAE=6.667
NC_035078.1	3521882	.	T	C	.	.	MAF_USDA=13.115
NC_035078.1	3521926	.	C	T	.	.	MAF_USDA=2.459
NC_035078.1	3522050	.	A	G	.	.	MAF_INRAE=10.833;MAF_USDA=24.59
NC_035078.1	3522067	.	G	C	.	.	MAF_INRAE=11.667;MAF_USDA=14.706
NC_035078.1	3522068	.	A	C	.	.	MAF_INRAE=2.632
NC_035078.1	3522128	.	C	T	.	.	MAF_INRAE=3.333;MAF_USDA=15.294
NC_035078.1	3522129	.	A	G	.	.	MAF_INRAE=3.333;MAF_USDA=12.941
NC_035078.1	3522166	.	C	T	.	.	MAF_USDA=1.639
NC_035078.1	3522179	.	C	A	.	.	MAF_INRAE=45.57;MAF_USDA=21.176
NC_035078.1	3522230	.	C	A	.	.	MAF_INRAE=1.667;MAF_USDA=10.0
NC_035078.1	3522286	.	A	C	.	.	MAF_INRAE=9.167;MAF_USDA=19.048
NC_035078.1	3522293	.	T	A	.	.	MAF_INRAE=9.167;MAF_USDA=21.176
NC_035078.1	3522329	.	C	T	.	.	MAF_INRAE=5.833;MAF_USDA=14.118
NC_035078.1	3522330	.	G	A	.	.	MAF_INRAE=2.5
NC_035078.1	3522383	.	A	C	.	.	MAF_INRAE=8.333;MAF_USDA=3.529
NC_035078.1	3522441	.	C	T	.	.	MAF_INRAE=39.474;MAF_USDA=27.083
NC_035078.1	3522444	.	C	T	.	.	MAF_INRAE=31.579;MAF_USDA=26.471
NC_035078.1	3522456	.	G	C	.	.	MAF_INRAE=3.333;MAF_USDA=4.167
NC_035078.1	3522457	.	G	T	.	.	MAF_INRAE=3.333
NC_035078.1	3522468	.	G	C	.	.	MAF_INRAE=13.291
NC_035078.1	3522478	.	G	A	.	.	MAF_INRAE=1.667
NC_035078.1	3522497	.	T	C	.	.	MAF_USDA=1.639
NC_035078.1	3522679	.	G	C	.	.	MAF_INRAE=5.263;MAF_USDA=1.639
NC_035078.1	3522699	.	T	C	.	.	MAF_USDA=4.098
NC_035078.1	3522778	.	T	A	.	.	MAF_INRAE=15.19
NC_035078.1	3522966	.	A	G	.	.	MAF_USDA=4.098
NC_035078.1	3523011	.	C	T	.	.	MAF_INRAE=1.667
NC_035078.1	3523071	.	G	A	.	.	MAF_INRAE=1.667;MAF_USDA=4.918
NC_035078.1	3523155	.	C	A	.	.	MAF_INRAE=2.5
NC_035078.1	3523180	.	C	T	.	.	MAF_USDA=3.279
NC_035078.1	3523255	.	T	G	.	.	MAF_USDA=6.25
NC_035078.1	3523283	.	G	A	.	.	MAF_INRAE=1.667
NC_035078.1	3523324	.	G	A	.	.	MAF_USDA=4.918
NC_035078.1	3523418	.	T	A	.	.	MAF_USDA=3.279
NC_035078.1	3523610	.	G	A	.	.	MAF_USDA=10.656
NC_035078.1	3523619	.	C	T	.	.	MAF_INRAE=1.667
NC_035078.1	3523633	.	G	A	.	.	MAF_USDA=5.294
NC_035078.1	3523902	.	T	A	.	.	MAF_USDA=3.279
NC_035078.1	3523930	.	C	A	.	.	MAF_INRAE=8.333;MAF_USDA=6.25
NC_035078.1	3523943	.	G	A	.	.	MAF_INRAE=1.667
NC_035078.1	3523978	.	G	A	.	.	MAF_INRAE=14.557;MAF_USDA=31.765
NC_035078.1	3523992	.	A	T	.	.	MAF_INRAE=6.667
NC_035078.1	3524136	.	G	T	.	.	MAF_USDA=1.639
NC_035078.1	3524252	.	A	T	.	.	MAF_USDA=5.294
NC_035078.1	3524283	.	C	T	.	.	MAF_USDA=4.098
NC_035078.1	3524297	.	A	C	.	.	MAF_USDA=4.918
NC_035078.1	3525691	.	A	G	.	.	MAF_USDA=4.918
NC_035078.1	3525709	.	G	C	.	.	MAF_USDA=1.639
NC_035078.1	3525858	.	G	A	.	.	MAF_INRAE=28.333
NC_035078.1	3528052	.	G	C	.	.	MAF_INRAE=1.667
NC_035078.1	3528061	.	A	T	.	.	MAF_INRAE=10.833
NC_035078.1	3528077	.	A	G	.	.	MAF_INRAE=3.333
NC_035078.1	3528240	.	A	G	.	.	MAF_INRAE=2.5
NC_035078.1	3528244	.	G	A	.	.	MAF_INRAE=50.0
NC_035078.1	3528261	.	A	T	.	.	MAF_INRAE=15.0
NC_035078.1	3528292	.	C	T	.	.	MAF_INRAE=35.833
NC_035078.1	3528316	.	T	G	.	.	MAF_INRAE=17.5
NC_035078.1	3528323	.	A	T	.	.	MAF_INRAE=2.5
NC_035078.1	3528362	.	G	T	.	.	MAF_INRAE=9.167;MAF_USDA=6.25
NC_035078.1	3528392	.	TA	TG	.	.	MAF_USDA=6.25
NC_035078.1	3528393	.	A	G	.	.	MAF_INRAE=8.333
NC_035078.1	3528412	.	T	G	.	.	MAF_INRAE=3.333
NC_035078.1	3528444	.	A	T	.	.	MAF_USDA=1.639
NC_035078.1	3528502	.	A	T	.	.	MAF_INRAE=42.5
NC_035078.1	3528504	.	T	C	.	.	MAF_INRAE=48.333
NC_035078.1	3528521	.	C	T	.	.	MAF_INRAE=7.5
NC_035078.1	3528527	.	A	T	.	.	MAF_INRAE=15.833;MAF_USDA=6.25
NC_035078.1	3528547	.	C	G	.	.	MAF_INRAE=2.632;MAF_USDA=4.098
NC_035078.1	3528577	.	G	T	.	.	MAF_INRAE=3.333;MAF_USDA=16.667
NC_035078.1	3528582	.	G	T	.	.	MAF_USDA=3.279
NC_035078.1	3528594	.	C	T	.	.	MAF_INRAE=10.0
NC_035078.1	3528615	.	T	C	.	.	MAF_INRAE=49.167
NC_035078.1	3528703	.	G	A	.	.	MAF_USDA=4.918
NC_035078.1	3528708	.	A	C	.	.	MAF_INRAE=5.063;MAF_USDA=4.706
NC_035078.1	3528760	.	G	A	.	.	MAF_INRAE=40.833;MAF_USDA=16.667
NC_035078.1	3528855	.	T	C	.	.	MAF_INRAE=30.38;MAF_USDA=15.294
NC_035078.1	3528887	.	T	C	.	.	MAF_USDA=2.941
NC_035078.1	3528896	.	G	A	.	.	MAF_INRAE=10.526;MAF_USDA=11.765
NC_035078.1	3529017	.	A	C	.	.	MAF_USDA=4.098
NC_035078.1	3529060	.	A	G	.	.	MAF_INRAE=10.526;MAF_USDA=15.574
NC_035078.1	3529081	.	G	A	.	.	MAF_INRAE=7.895;MAF_USDA=17.059
NC_035078.1	3529160	.	C	T	.	.	MAF_USDA=6.25
NC_035078.1	3529163	.	G	A	.	.	MAF_USDA=39.583
NC_035078.1	3535054	.	C	A	.	.	MAF_USDA=6.25
NC_035078.1	3535075	.	G	C	.	.	MAF_USDA=16.667
NC_035078.1	3535157	.	T	C	.	.	MAF_USDA=1.639
NC_035078.1	3535158	.	C	A	.	.	MAF_USDA=2.459
NC_035078.1	3535207	.	A	T	.	.	MAF_USDA=20.833
NC_035078.1	3535356	.	A	C	.	.	MAF_USDA=20.588
NC_035078.1	3535440	.	C	T	.	.	MAF_USDA=2.083
NC_035078.1	3535535	.	C	A	.	.	MAF_INRAE=8.333;MAF_USDA=6.25
NC_035078.1	3535569	.	G	A	.	.	MAF_USDA=3.529
NC_035078.1	3535649	.	C	G	.	.	MAF_USDA=20.833
NC_035078.1	3535796	.	A	C	.	.	MAF_INRAE=6.667;MAF_USDA=6.25
NC_035078.1	3535884	.	C	A	.	.	MAF_INRAE=2.5
NC_035078.1	3535889	.	C	G	.	.	MAF_INRAE=42.105;MAF_USDA=47.917
NC_035078.1	3535933	.	C	T	.	.	MAF_USDA=1.639
NC_035078.1	3535934	.	G	A	.	.	MAF_USDA=1.639
NC_035078.1	3535945	.	T	C	.	.	MAF_INRAE=50.0
NC_035078.1	3536019	.	T	C	.	.	MAF_INRAE=5.833;MAF_USDA=12.941
NC_035078.1	3536024	.	C	T	.	.	MAF_INRAE=4.167;MAF_USDA=2.459
NC_035078.1	3536038	.	A	T	.	.	MAF_USDA=4.918
NC_035078.1	3536052	.	G	T	.	.	MAF_INRAE=5.0;MAF_USDA=4.167
NC_035078.1	3536067	.	G	A	.	.	MAF_USDA=2.083
NC_035078.1	3536088	.	G	T	.	.	MAF_USDA=3.279
NC_035078.1	3536156	.	C	A	.	.	MAF_USDA=1.639
NC_035078.1	3536182	.	A	G	.	.	MAF_INRAE=46.203;MAF_USDA=40.588
NC_035078.1	3536212	.	G	T	.	.	MAF_INRAE=38.608;MAF_USDA=35.882
NC_035078.1	3536221	.	T	C	.	.	MAF_USDA=2.353
NC_035078.1	3536229	.	C	T	.	.	MAF_USDA=2.353
NC_035078.1	3536256	.	G	A	.	.	MAF_INRAE=46.835;MAF_USDA=14.118
NC_035078.1	3536265	.	G	T	.	.	MAF_USDA=2.083
NC_035078.1	3536642	.	C	G	.	.	MAF_INRAE=42.105;MAF_USDA=40.588
NC_035078.1	3536670	.	G	T	.	.	MAF_INRAE=42.105;MAF_USDA=38.824
NC_035078.1	3536748	.	T	A	.	.	MAF_USDA=6.471
NC_035078.1	3536881	.	A	T	.	.	MAF_USDA=41.071
NC_035078.1	3536968	.	G	A	.	.	MAF_USDA=2.5
NC_035078.1	3545216	.	G	A	.	.	MAF_USDA=33.333
NC_035078.1	3545567	.	A	G	.	.	MAF_INRAE=50.0
NC_035078.1	3545611	.	G	T	.	.	MAF_INRAE=49.167
NC_035078.1	3545675	.	T	C	.	.	MAF_INRAE=41.667
NC_035078.1	3545678	.	A	C	.	.	MAF_INRAE=45.833
NC_035078.1	3545798	.	G	A	.	.	MAF_INRAE=1.667
NC_035078.1	3545936	.	C	A	.	.	MAF_INRAE=46.667
NC_035078.1	3546028	.	T	C	.	.	MAF_USDA=25.41
NC_035078.1	3546066	.	A	T	.	.	MAF_USDA=39.583
NC_035078.1	3546073	.	A	G	.	.	MAF_USDA=2.459
NC_035078.1	3546076	.	A	C	.	.	MAF_USDA=2.459
NC_035078.1	3546484	.	T	C	.	.	MAF_USDA=39.583
NC_035078.1	3546544	.	G	A	.	.	MAF_INRAE=42.105;MAF_USDA=39.412
NC_035078.1	3546581	.	G	A	.	.	MAF_USDA=3.279
NC_035078.1	3546638	.	A	G	.	.	MAF_USDA=41.765
NC_035078.1	3546691	.	C	T	.	.	MAF_USDA=34.706
NC_035078.1	3546718	.	G	A	.	.	MAF_USDA=40.0
NC_035078.1	3554230	.	C	T	.	.	MAF_USDA=45.833
NC_035078.1	3554290	.	AAC	AAT	.	.	MAF_USDA=45.833
NC_035078.1	3554315	.	A	G	.	.	MAF_USDA=4.167
NC_035078.1	3554343	.	G	A	.	.	MAF_USDA=39.13
NC_035078.1	3554400	.	C	A	.	.	MAF_USDA=2.459
NC_035078.1	3554492	.	C	T	.	.	MAF_USDA=35.882
NC_035078.1	3554576	.	G	T	.	.	MAF_USDA=4.706
NC_035078.1	3554656	.	G	C	.	.	MAF_INRAE=7.5
NC_035078.1	3554776	.	C	T	.	.	MAF_USDA=28.824
NC_035078.1	3554777	.	G	T	.	.	MAF_INRAE=48.333
NC_035078.1	3554778	.	A	T	.	.	MAF_INRAE=48.333
NC_035078.1	3554792	.	T	C	.	.	MAF_INRAE=49.167
NC_035078.1	3554799	.	T	G	.	.	MAF_INRAE=49.167
NC_035078.1	3554802	.	A	C	.	.	MAF_INRAE=49.167
NC_035078.1	3554831	.	G	C	.	.	MAF_INRAE=49.167
NC_035078.1	3554839	.	T	A	.	.	MAF_INRAE=49.167
NC_035078.1	3554840	.	C	T	.	.	MAF_INRAE=49.167
NC_035078.1	3554959	.	C	T	.	.	MAF_INRAE=12.5
NC_035078.1	3554974	.	A	T	.	.	MAF_INRAE=8.333;MAF_USDA=6.25
NC_035078.1	3555025	.	G	T	.	.	MAF_INRAE=1.667;MAF_USDA=1.639
NC_035078.1	3555057	.	G	T	.	.	MAF_INRAE=9.167;MAF_USDA=6.25
NC_035078.1	3555124	.	A	C	.	.	MAF_INRAE=8.333
NC_035078.1	3555132	.	T	A	.	.	MAF_INRAE=13.924;MAF_USDA=11.765
NC_035078.1	3555219	.	G	A	.	.	MAF_USDA=3.279
NC_035078.1	3555360	.	C	A	.	.	MAF_USDA=1.667
NC_035078.1	3555388	.	T	G	.	.	MAF_USDA=1.667
NC_035078.1	3555392	.	C	A	.	.	MAF_USDA=1.667
NC_035078.1	3555403	.	A	G	.	.	MAF_USDA=3.333
NC_035078.1	3555416	.	G	A	.	.	MAF_USDA=1.667
NC_035078.1	3555648	.	T	C	.	.	MAF_USDA=1.639
NC_035078.1	3555656	.	T	A	.	.	MAF_USDA=1.639
NC_035078.1	3555688	.	C	G	.	.	MAF_USDA=2.459
NC_035078.1	3555742	.	G	T	.	.	MAF_INRAE=17.5
NC_035078.1	3555774	.	T	A	.	.	MAF_INRAE=1.899
NC_035078.1	3555789	.	C	T	.	.	MAF_USDA=3.279
NC_035078.1	3555863	.	A	C	.	.	MAF_INRAE=36.667
NC_035078.1	3555867	.	C	T	.	.	MAF_INRAE=2.632
NC_035078.1	3556054	.	TGGGGG	TGGGGT	.	.	MAF_USDA=2.083
NC_035078.1	3556059	.	G	T	.	.	MAF_USDA=6.557
NC_035078.1	3556155	.	G	A	.	.	MAF_USDA=4.918
NC_035078.1	3556203	.	C	T	.	.	MAF_USDA=1.639
NC_035078.1	3556239	.	T	C	.	.	MAF_INRAE=24.051;MAF_USDA=44.706
NC_035078.1	3556315	.	G	A	.	.	MAF_INRAE=1.667
NC_035078.1	3556342	.	C	T	.	.	MAF_USDA=2.459
NC_035078.1	3556369	.	C	T	.	.	MAF_USDA=3.279
NC_035078.1	3556537	.	G	T	.	.	MAF_USDA=5.738
NC_035078.1	3556679	.	C	T	.	.	MAF_USDA=2.459
NC_035078.1	3556854	.	T	G	.	.	MAF_INRAE=5.263
NC_035078.1	3556935	.	C	G	.	.	MAF_INRAE=8.333;MAF_USDA=6.25
NC_035078.1	3556947	.	G	A	.	.	MAF_INRAE=46.835;MAF_USDA=10.0
NC_035078.1	3556995	.	C	T	.	.	MAF_USDA=5.294
NC_035078.1	3557009	.	C	T	.	.	MAF_USDA=2.083
NC_035078.1	3557051	.	G	A	.	.	MAF_INRAE=5.263
NC_035078.1	3557208	.	C	G	.	.	MAF_USDA=2.459
NC_035078.1	3557229	.	C	T	.	.	MAF_USDA=2.459
NC_035078.1	3557261	.	C	T	.	.	MAF_INRAE=16.456;MAF_USDA=18.824
NC_035078.1	3557279	.	T	C	.	.	MAF_INRAE=1.667
NC_035078.1	3557309	.	C	T	.	.	MAF_INRAE=8.333;MAF_USDA=6.25
NC_035078.1	3557311	.	G	A	.	.	MAF_INRAE=1.667
NC_035078.1	3557358	.	C	T	.	.	MAF_INRAE=42.105;MAF_USDA=11.176
NC_035078.1	3557398	.	G	A	.	.	MAF_INRAE=31.579;MAF_USDA=42.353
NC_035078.1	3557415	.	A	G	.	.	MAF_USDA=26.471
NC_035078.1	3557431	.	G	A	.	.	MAF_USDA=2.586
NC_035078.1	3557490	.	A	C	.	.	MAF_USDA=20.833
NC_035078.1	3557556	.	A	T	.	.	MAF_USDA=2.459
NC_035078.1	3557726	.	G	T	.	.	MAF_INRAE=8.333;MAF_USDA=6.25
NC_035078.1	3557765	.	A	G	.	.	MAF_INRAE=15.823
NC_035078.1	3557798	.	C	G	.	.	MAF_INRAE=1.667
NC_035078.1	3557819	.	T	A	.	.	MAF_USDA=5.0
NC_035078.1	3558001	.	T	C	.	.	MAF_USDA=4.237
NC_035078.1	3558310	.	C	A	.	.	MAF_USDA=1.695
NC_035078.1	3558340	.	T	C	.	.	MAF_USDA=1.667
NC_035078.1	3558349	.	C	A	.	.	MAF_INRAE=4.167
NC_035078.1	3558375	.	C	A	.	.	MAF_INRAE=3.333
NC_035078.1	3558380	.	G	T	.	.	MAF_USDA=1.667
NC_035078.1	3558386	.	A	C	.	.	MAF_USDA=2.5
NC_035078.1	3558413	.	A	G	.	.	MAF_INRAE=4.167;MAF_USDA=6.25
NC_035078.1	3558445	.	A	G	.	.	MAF_INRAE=4.167
NC_035078.1	3558463	.	G	C	.	.	MAF_USDA=1.724
NC_035078.1	3558523	.	C	T	.	.	MAF_USDA=1.724
NC_035078.1	3558624	.	T	A	.	.	MAF_INRAE=2.5
NC_035078.1	3558625	.	G	T	.	.	MAF_INRAE=1.667
NC_035078.1	3558638	.	C	T	.	.	MAF_USDA=1.639
NC_035078.1	3558660	.	C	T	.	.	MAF_INRAE=5.0
NC_035078.1	3558688	.	T	C	.	.	MAF_INRAE=3.333
NC_035078.1	3558698	.	T	C	.	.	MAF_INRAE=2.5
NC_035078.1	3558705	.	A	T	.	.	MAF_INRAE=2.5
NC_035078.1	3558731	.	G	C	.	.	MAF_INRAE=2.5
NC_035078.1	3558768	.	C	G	.	.	MAF_USDA=2.5
NC_035078.1	3558839	.	G	A	.	.	MAF_INRAE=3.333;MAF_USDA=5.738
NC_035078.1	3558926	.	A	C	.	.	MAF_USDA=2.459
NC_035078.1	3558931	.	C	G	.	.	MAF_USDA=1.639
NC_035078.1	3559009	.	T	G	.	.	MAF_USDA=4.918
NC_035078.1	3559030	.	G	A	.	.	MAF_USDA=1.639
NC_035078.1	3559065	.	G	A	.	.	MAF_USDA=4.167
NC_035078.1	3559069	.	T	G	.	.	MAF_USDA=1.639
NC_035078.1	3559070	.	A	T	.	.	MAF_USDA=1.639
NC_035078.1	3559117	.	G	T	.	.	MAF_USDA=2.083
NC_035078.1	3559118	.	A	T	.	.	MAF_USDA=2.083
NC_035078.1	3559147	.	G	A	.	.	MAF_USDA=1.639
NC_035078.1	3559226	.	C	T	.	.	MAF_INRAE=5.833;MAF_USDA=3.279
NC_035078.1	3559337	.	C	G	.	.	MAF_INRAE=8.333;MAF_USDA=6.25
NC_035078.1	3559338	.	G	A	.	.	MAF_INRAE=8.333
NC_035078.1	3559413	.	T	G	.	.	MAF_USDA=3.279
NC_035078.1	3559423	.	C	G	.	.	MAF_USDA=12.5
NC_035078.1	3559429	.	T	A	.	.	MAF_INRAE=5.263
NC_035078.1	3559491	.	G	A	.	.	MAF_USDA=4.098
NC_035078.1	3559532	.	G	A	.	.	MAF_USDA=5.294
NC_035078.1	3559539	.	G	A	.	.	MAF_USDA=27.059
NC_035078.1	3559544	.	G	T	.	.	MAF_INRAE=5.0;MAF_USDA=5.294
NC_035078.1	3559566	.	G	A	.	.	MAF_USDA=25.882
NC_035078.1	3559576	.	T	C	.	.	MAF_USDA=1.639
NC_035078.1	3559592	.	C	G	.	.	MAF_INRAE=31.579;MAF_USDA=17.213
NC_035078.1	3559616	.	C	A	.	.	MAF_INRAE=6.667;MAF_USDA=6.25
NC_035078.1	3559658	.	A	C	.	.	MAF_INRAE=1.667;MAF_USDA=28.824
NC_035078.1	3559699	.	T	A	.	.	MAF_INRAE=2.5;MAF_USDA=5.738
NC_035078.1	3559722	.	C	A	.	.	MAF_USDA=1.639
NC_035078.1	3559726	.	C	G	.	.	MAF_INRAE=3.333;MAF_USDA=6.471
NC_035078.1	3559785	.	C	G	.	.	MAF_USDA=1.639
NC_035078.1	3559796	.	C	A	.	.	MAF_INRAE=1.667;MAF_USDA=28.824
NC_035078.1	3559799	.	C	T	.	.	MAF_USDA=2.353
NC_035078.1	3559841	.	C	A	.	.	MAF_USDA=2.353
NC_035078.1	3559847	.	C	A	.	.	MAF_INRAE=2.5
NC_035078.1	3559858	.	C	T	.	.	MAF_USDA=2.459
NC_035078.1	3559861	.	T	A	.	.	MAF_INRAE=22.785;MAF_USDA=21.765
NC_035078.1	3559910	.	T	C	.	.	MAF_INRAE=24.051;MAF_USDA=42.941
NC_035078.1	3559918	.	C	A	.	.	MAF_USDA=7.377
NC_035078.1	3560001	.	G	A	.	.	MAF_USDA=1.639
NC_035078.1	3560105	.	T	C	.	.	MAF_INRAE=16.456;MAF_USDA=16.471
NC_035078.1	3560245	.	T	A	.	.	MAF_USDA=6.25
NC_035078.1	3560323	.	A	G	.	.	MAF_USDA=10.87
NC_035078.1	3560343	.	G	A	.	.	MAF_USDA=2.083
NC_035078.1	3560356	.	G	T	.	.	MAF_USDA=2.083
NC_035078.1	3560366	.	T	G	.	.	MAF_USDA=39.286
NC_035078.1	3560412	.	T	G	.	.	MAF_USDA=1.667
NC_035078.1	3560469	.	A	G	.	.	MAF_INRAE=1.667;MAF_USDA=33.333
NC_035078.1	3560575	.	T	C	.	.	MAF_INRAE=5.0;MAF_USDA=4.706
NC_035078.1	3560593	.	T	G	.	.	MAF_USDA=2.459
NC_035078.1	3560620	.	G	A	.	.	MAF_INRAE=24.684;MAF_USDA=42.941
NC_035078.1	3560638	.	C	G	.	.	MAF_USDA=4.706
NC_035078.1	3560654	.	C	A	.	.	MAF_USDA=3.279
NC_035078.1	3560765	.	A	C	.	.	MAF_USDA=2.353
NC_035078.1	3560784	.	A	G	.	.	MAF_USDA=4.118
NC_035078.1	3560880	.	C	A	.	.	MAF_USDA=5.294
NC_035078.1	3560893	.	G	T	.	.	MAF_INRAE=13.924;MAF_USDA=12.353
NC_035078.1	3560960	.	G	A	.	.	MAF_USDA=5.294
NC_035078.1	3560986	.	C	A	.	.	MAF_USDA=1.639
NC_035078.1	3561000	.	G	A	.	.	MAF_USDA=1.639
NC_035078.1	3561004	.	C	T	.	.	MAF_INRAE=4.167;MAF_USDA=1.639
NC_035078.1	3561021	.	G	A	.	.	MAF_USDA=2.459
NC_035078.1	3561070	.	G	C	.	.	MAF_USDA=1.639
NC_035078.1	3561076	.	C	A	.	.	MAF_USDA=2.459
NC_035078.1	3561084	.	G	C	.	.	MAF_INRAE=22.152;MAF_USDA=21.765
NC_035078.1	3561221	.	C	T	.	.	MAF_USDA=3.279
NC_035078.1	3561311	.	A	C	.	.	MAF_USDA=24.706
NC_035078.1	3561363	.	C	A	.	.	MAF_USDA=3.333
NC_035078.1	3561401	.	C	T	.	.	MAF_INRAE=1.667
NC_035078.1	3561497	.	C	T	.	.	MAF_INRAE=22.152;MAF_USDA=37.5
NC_035078.1	3561503	.	C	T	.	.	MAF_INRAE=16.456;MAF_USDA=15.882
NC_035078.1	3561518	.	C	T	.	.	MAF_INRAE=22.785;MAF_USDA=20.588
NC_035078.1	3561743	.	G	T	.	.	MAF_INRAE=25.316;MAF_USDA=45.833
NC_035078.1	3561763	.	C	G	.	.	MAF_USDA=2.083
NC_035078.1	3561869	.	T	A	.	.	MAF_USDA=2.174
NC_035078.1	3561911	.	C	T	.	.	MAF_USDA=1.639
NC_035078.1	3561932	.	T	G	.	.	MAF_INRAE=31.579;MAF_USDA=16.471
NC_035078.1	3561994	.	T	A	.	.	MAF_USDA=2.459
NC_035078.1	3562024	.	A	G	.	.	MAF_USDA=6.557
NC_035078.1	3562026	.	T	A	.	.	MAF_USDA=2.459
NC_035078.1	3562105	.	T	A	.	.	MAF_INRAE=3.333
NC_035078.1	3562115	.	G	T	.	.	MAF_USDA=2.459
NC_035078.1	3562149	.	C	T	.	.	MAF_USDA=2.459
NC_035078.1	3562151	.	C	T	.	.	MAF_USDA=1.639
NC_035078.1	3562186	.	A	C	.	.	MAF_USDA=6.25
NC_035078.1	3562188	.	A	T	.	.	MAF_USDA=6.25
NC_035078.1	3562201	.	T	G	.	.	MAF_USDA=1.639
NC_035078.1	3562239	.	A	T	.	.	MAF_USDA=5.294
NC_035078.1	3562268	.	T	C	.	.	MAF_INRAE=31.579;MAF_USDA=31.25
NC_035078.1	3562277	.	A	C	.	.	MAF_USDA=2.459
NC_035078.1	3562319	.	G	A	.	.	MAF_USDA=4.918
NC_035078.1	3562359	.	G	T	.	.	MAF_INRAE=31.579;MAF_USDA=43.529
NC_035078.1	3562416	.	C	T	.	.	MAF_USDA=4.098
NC_035078.1	3562463	.	T	C	.	.	MAF_USDA=5.294
NC_035078.1	3563280	.	T	G	.	.	MAF_USDA=4.918
NC_035078.1	3563296	.	C	T	.	.	MAF_USDA=1.639
NC_035078.1	3563537	.	G	A	.	.	MAF_INRAE=8.333;MAF_USDA=2.941
NC_035078.1	3563588	.	A	C	.	.	MAF_USDA=1.639
NC_035078.1	3563628	.	T	G	.	.	MAF_USDA=1.667
NC_035078.1	3563699	.	C	A	.	.	MAF_INRAE=49.367;MAF_USDA=48.824
NC_035078.1	3563727	.	C	G	.	.	MAF_USDA=1.639
NC_035078.1	3563756	.	C	T	.	.	MAF_INRAE=1.667
NC_035078.1	3563829	.	G	A	.	.	MAF_INRAE=1.667
NC_035078.1	3563948	.	G	A	.	.	MAF_INRAE=31.646;MAF_USDA=37.647
NC_035078.1	3563960	.	T	C	.	.	MAF_INRAE=1.667
NC_035078.1	3564033	.	T	C	.	.	MAF_USDA=4.918
NC_035078.1	3564234	.	C	T	.	.	MAF_INRAE=10.526;MAF_USDA=40.588
NC_035078.1	3564546	.	T	A	.	.	MAF_USDA=4.098
NC_035078.1	3564674	.	G	A	.	.	MAF_USDA=3.279
NC_035078.1	3564736	.	C	A	.	.	MAF_USDA=8.333
NC_035078.1	3564740	.	G	A	.	.	MAF_INRAE=5.263
NC_035078.1	3564770	.	T	C	.	.	MAF_USDA=8.197
NC_035078.1	3565929	.	T	C	.	.	MAF_USDA=11.364
NC_035078.1	3565953	.	A	G	.	.	MAF_USDA=2.273
NC_035078.1	3565963	.	A	T	.	.	MAF_USDA=16.667
NC_035078.1	3566002	.	A	G	.	.	MAF_USDA=17.073
NC_035078.1	3566043	.	C	T	.	.	MAF_INRAE=31.579;MAF_USDA=16.667
NC_035078.1	3566083	.	T	C	.	.	MAF_INRAE=42.105;MAF_USDA=46.471
NC_035078.1	3566104	.	C	T	.	.	MAF_USDA=1.639
NC_035078.1	3566109	.	C	A	.	.	MAF_USDA=4.098
NC_035078.1	3566218	.	C	T	.	.	MAF_USDA=4.918
NC_035078.1	3566219	.	G	A	.	.	MAF_USDA=4.098
NC_035078.1	3566226	.	A	G	.	.	MAF_INRAE=31.579;MAF_USDA=15.294
NC_035078.1	3566254	.	A	T	.	.	MAF_USDA=4.918
NC_035078.1	3566444	.	A	T	.	.	MAF_INRAE=29.114;MAF_USDA=30.357
NC_035078.1	3566449	.	G	A	.	.	MAF_INRAE=5.263
NC_035078.1	3566467	.	C	A	.	.	MAF_INRAE=29.114;MAF_USDA=30.588
NC_035078.1	3566619	.	C	T	.	.	MAF_USDA=1.639
NC_035078.1	3566625	.	G	A	.	.	MAF_INRAE=3.333;MAF_USDA=4.167
NC_035078.1	3566684	.	T	G	.	.	MAF_INRAE=28.481;MAF_USDA=25.294
NC_035078.1	3566691	.	A	G	.	.	MAF_USDA=1.639
NC_035078.1	3566812	.	T	A	.	.	MAF_USDA=2.083
NC_035078.1	3566964	.	G	A	.	.	MAF_USDA=4.167
NC_035078.1	3567038	.	G	A	.	.	MAF_INRAE=10.526;MAF_USDA=20.833
NC_035078.1	3567088	.	C	G	.	.	MAF_USDA=1.639
NC_035078.1	3567235	.	G	T	.	.	MAF_USDA=2.459
NC_035078.1	3567305	.	G	A	.	.	MAF_USDA=2.083
NC_035078.1	3567396	.	G	A	.	.	MAF_INRAE=16.456;MAF_USDA=16.471
NC_035078.1	3567428	.	G	A	.	.	MAF_INRAE=49.367;MAF_USDA=18.824
NC_035078.1	3567439	.	T	A	.	.	MAF_INRAE=49.367;MAF_USDA=48.824
NC_035078.1	3567456	.	G	A	.	.	MAF_INRAE=50.0;MAF_USDA=43.529
NC_035078.1	3567524	.	A	G	.	.	MAF_INRAE=4.167
NC_035078.1	3567546	.	G	T	.	.	MAF_INRAE=11.667
NC_035078.1	3569939	.	C	T	.	.	MAF_USDA=35.417
NC_035078.1	3570001	.	C	T	.	.	MAF_USDA=33.333
NC_035078.1	3570088	.	A	C	.	.	MAF_INRAE=5.263
NC_035078.1	3570089	.	T	A	.	.	MAF_INRAE=3.333
NC_035078.1	3570119	.	G	A	.	.	MAF_USDA=1.765
NC_035078.1	3570181	.	G	T	.	.	MAF_INRAE=5.0;MAF_USDA=5.882
NC_035078.1	3570245	.	G	A	.	.	MAF_USDA=1.639
NC_035078.1	3570331	.	A	G	.	.	MAF_USDA=4.918
NC_035078.1	3570412	.	C	A	.	.	MAF_USDA=31.176
NC_035078.1	3570660	.	G	C	.	.	MAF_USDA=29.167
NC_035078.1	3570661	.	G	A	.	.	MAF_USDA=2.083
NC_035078.1	3570682	.	AGGATGGG	AGGATGGA	.	.	MAF_USDA=25.0
NC_035078.1	3570765	.	T	G	.	.	MAF_USDA=16.667
NC_035078.1	3570786	.	G	A	.	.	MAF_INRAE=31.579;MAF_USDA=10.588
NC_035078.1	3570884	.	C	A	.	.	MAF_USDA=12.941
NC_035078.1	3570929	.	C	T	.	.	MAF_INRAE=31.579;MAF_USDA=29.167
NC_035078.1	3570962	.	C	T	.	.	MAF_INRAE=42.105
NC_035078.1	3571190	.	C	A	.	.	MAF_USDA=4.167
NC_035078.1	3571205	.	A	C	.	.	MAF_INRAE=43.333;MAF_USDA=31.25
NC_035078.1	3571546	.	A	T	.	.	MAF_INRAE=42.105
NC_035078.1	3571619	.	C	T	.	.	MAF_USDA=1.639
NC_035078.1	3575585	.	C	T	.	.	MAF_USDA=4.098
NC_035078.1	3575667	.	G	A	.	.	MAF_INRAE=12.5
NC_035078.1	3575847	.	C	T	.	.	MAF_INRAE=49.167
NC_035078.1	3575860	.	G	A	.	.	MAF_INRAE=49.167
NC_035078.1	3575884	.	G	A	.	.	MAF_INRAE=48.333
NC_035078.1	3575912	.	C	T	.	.	MAF_INRAE=5.0
NC_035078.1	3575928	.	G	T	.	.	MAF_INRAE=11.667
NC_035078.1	3576064	.	T	C	.	.	MAF_INRAE=23.333
NC_035078.1	3576116	.	G	A	.	.	MAF_USDA=3.279
NC_035078.1	3576164	.	C	T	.	.	MAF_USDA=1.639
NC_035078.1	3576199	.	G	T	.	.	MAF_INRAE=28.333
NC_035078.1	3576208	.	A	C	.	.	MAF_INRAE=1.667
NC_035078.1	3576222	.	G	A	.	.	MAF_INRAE=30.0
NC_035078.1	3576256	.	G	T	.	.	MAF_INRAE=2.5;MAF_USDA=7.377
NC_035078.1	3576262	.	C	T	.	.	MAF_INRAE=2.5;MAF_USDA=6.557
NC_035078.1	3576271	.	A	C	.	.	MAF_USDA=32.941
NC_035078.1	3576324	.	A	G	.	.	MAF_USDA=5.882
NC_035078.1	3576345	.	A	C	.	.	MAF_INRAE=41.667
NC_035078.1	3576461	.	T	A	.	.	MAF_USDA=4.918
NC_035078.1	3576476	.	G	A	.	.	MAF_USDA=1.639
NC_035078.1	3576489	.	A	C	.	.	MAF_INRAE=3.165
NC_035078.1	3576493	.	A	T	.	.	MAF_INRAE=3.333;MAF_USDA=3.279
NC_035078.1	3576505	.	A	C	.	.	MAF_INRAE=28.481
NC_035078.1	3576527	.	C	A	.	.	MAF_INRAE=4.167
NC_035078.1	3576549	.	A	G	.	.	MAF_INRAE=47.5
NC_035078.1	3576585	.	G	A	.	.	MAF_INRAE=49.167
NC_035078.1	3576611	.	C	T	.	.	MAF_INRAE=49.167
NC_035078.1	3576635	.	C	T	.	.	MAF_INRAE=25.833
NC_035078.1	3576674	.	C	A	.	.	MAF_INRAE=7.5
NC_035078.1	3576695	.	T	A	.	.	MAF_INRAE=50.0
NC_035078.1	3576714	.	A	C	.	.	MAF_INRAE=50.0
NC_035078.1	3576719	.	G	A	.	.	MAF_INRAE=50.0
NC_035078.1	3576730	.	A	G	.	.	MAF_INRAE=49.167
NC_035078.1	3576732	.	C	T	.	.	MAF_USDA=4.167
NC_035078.1	3576747	.	C	T	.	.	MAF_INRAE=49.167
NC_035078.1	3576759	.	C	T	.	.	MAF_INRAE=3.165
NC_035078.1	3576760	.	G	A	.	.	MAF_USDA=29.167
NC_035078.1	3576822	.	G	A	.	.	MAF_INRAE=42.5
NC_035078.1	3576845	.	A	C	.	.	MAF_INRAE=44.167
NC_035078.1	3576846	.	A	T	.	.	MAF_INRAE=44.167
NC_035078.1	3576871	.	A	G	.	.	MAF_INRAE=31.667
NC_035078.1	3576890	.	A	T	.	.	MAF_INRAE=29.167
NC_035078.1	3576918	.	T	A	.	.	MAF_USDA=3.279
NC_035078.1	3576933	.	G	A	.	.	MAF_INRAE=1.667
NC_035078.1	3576934	.	G	A	.	.	MAF_INRAE=9.167
NC_035078.1	3576953	.	A	C	.	.	MAF_INRAE=5.0
NC_035078.1	3576968	.	A	T	.	.	MAF_INRAE=7.5
NC_035078.1	3576969	.	G	T	.	.	MAF_INRAE=7.5
NC_035078.1	3576976	.	A	G	.	.	MAF_INRAE=9.167
NC_035078.1	3576996	.	A	C	.	.	MAF_USDA=9.412
NC_035078.1	3577015	.	T	C	.	.	MAF_INRAE=21.667;MAF_USDA=24.706
NC_035078.1	3577032	.	T	G	.	.	MAF_USDA=4.098
NC_035078.1	3577049	.	T	C	.	.	MAF_USDA=3.279
NC_035078.1	3577082	.	A	T	.	.	MAF_USDA=2.459
NC_035078.1	3577088	.	C	A	.	.	MAF_USDA=2.459
NC_035078.1	3577158	.	T	A	.	.	MAF_USDA=2.459
NC_035078.1	3577164	.	C	A	.	.	MAF_USDA=2.459
NC_035078.1	3577216	.	T	C	.	.	MAF_USDA=2.459
NC_035078.1	3577230	.	T	A	.	.	MAF_INRAE=3.333;MAF_USDA=2.083
NC_035078.1	3577288	.	T	G	.	.	MAF_INRAE=16.456;MAF_USDA=15.294
NC_035078.1	3577328	.	T	C	.	.	MAF_USDA=10.0
NC_035078.1	3577329	.	C	A	.	.	MAF_USDA=16.471
NC_035078.1	3577456	.	T	A	.	.	MAF_INRAE=49.367;MAF_USDA=17.059
NC_035078.1	3577461	.	C	T	.	.	MAF_USDA=1.639
NC_035078.1	3577630	.	G	A	.	.	MAF_USDA=4.098
NC_035078.1	3577667	.	C	A	.	.	MAF_INRAE=5.0;MAF_USDA=5.294
NC_035078.1	3577731	.	T	G	.	.	MAF_USDA=1.639
NC_035078.1	3577788	.	C	A	.	.	MAF_INRAE=3.333;MAF_USDA=15.294
NC_035078.1	3577796	.	T	C	.	.	MAF_USDA=1.639
NC_035078.1	3577822	.	T	C	.	.	MAF_USDA=2.459
NC_035078.1	3577860	.	T	A	.	.	MAF_USDA=1.639
NC_035078.1	3577894	.	C	T	.	.	MAF_INRAE=3.333;MAF_USDA=16.471
NC_035078.1	3578008	.	C	A	.	.	MAF_INRAE=1.667;MAF_USDA=3.279
NC_035078.1	3578024	.	T	C	.	.	MAF_USDA=2.459
NC_035078.1	3578097	.	A	C	.	.	MAF_INRAE=7.895
NC_035078.1	3578101	.	C	T	.	.	MAF_USDA=12.295
NC_035078.1	3578102	.	A	G	.	.	MAF_USDA=12.295
NC_035078.1	3578110	.	A	T	.	.	MAF_INRAE=1.667;MAF_USDA=15.574
NC_035078.1	3578119	.	C	G	.	.	MAF_INRAE=1.667;MAF_USDA=17.059
NC_035078.1	3578124	.	C	A	.	.	MAF_INRAE=1.667;MAF_USDA=19.672
NC_035078.1	3578128	.	C	T	.	.	MAF_INRAE=1.667;MAF_USDA=20.492
NC_035078.1	3578129	.	T	G	.	.	MAF_INRAE=1.667;MAF_USDA=18.75
NC_035078.1	3578158	.	G	C	.	.	MAF_USDA=3.279
NC_035078.1	3578177	.	A	G	.	.	MAF_INRAE=24.167
NC_035078.1	3578181	.	A	G	.	.	MAF_INRAE=25.0
NC_035078.1	3578186	.	A	T	.	.	MAF_INRAE=26.667
NC_035078.1	3578191	.	G	A	.	.	MAF_INRAE=26.667
NC_035078.1	3578210	.	G	C	.	.	MAF_INRAE=43.333
NC_035078.1	3578234	.	T	C	.	.	MAF_INRAE=9.167
NC_035078.1	3578235	.	G	A	.	.	MAF_INRAE=8.333
NC_035078.1	3578238	.	G	A	.	.	MAF_INRAE=22.5
NC_035078.1	3578297	.	A	C	.	.	MAF_INRAE=19.167
NC_035078.1	3578299	.	T	G	.	.	MAF_INRAE=23.333
NC_035078.1	3578311	.	G	T	.	.	MAF_INRAE=14.167
NC_035078.1	3578323	.	T	G	.	.	MAF_INRAE=45.0
NC_035078.1	3578336	.	C	T	.	.	MAF_USDA=8.333
NC_035078.1	3578447	.	G	A	.	.	MAF_USDA=8.333
NC_035078.1	3578456	.	G	T	.	.	MAF_INRAE=2.5;MAF_USDA=13.529
NC_035078.1	3578485	.	T	C	.	.	MAF_INRAE=23.333;MAF_USDA=12.353
NC_035078.1	3578489	.	T	C	.	.	MAF_INRAE=26.667;MAF_USDA=27.647
NC_035078.1	3578490	.	G	A	.	.	MAF_INRAE=23.333;MAF_USDA=12.941
NC_035078.1	3578509	.	A	G	.	.	MAF_INRAE=3.333;MAF_USDA=32.353
NC_035078.1	3578526	.	G	A	.	.	MAF_USDA=8.333
NC_035078.1	3578538	.	G	A	.	.	MAF_USDA=8.333
NC_035078.1	3578650	.	A	G	.	.	MAF_USDA=1.639
NC_035078.1	3578660	.	G	A	.	.	MAF_USDA=1.639
NC_035078.1	3578725	.	C	T	.	.	MAF_USDA=21.311
NC_035078.1	3578733	.	T	C	.	.	MAF_USDA=20.492
NC_035078.1	3578734	.	C	T	.	.	MAF_USDA=20.492
NC_035078.1	3578755	.	T	C	.	.	MAF_USDA=8.333
NC_035078.1	3578906	.	T	A	.	.	MAF_INRAE=25.316;MAF_USDA=12.353
NC_035078.1	3578944	.	G	A	.	.	MAF_USDA=8.824
NC_035078.1	3579043	.	T	A	.	.	MAF_USDA=1.667
NC_035078.1	3579051	.	C	T	.	.	MAF_USDA=5.738
NC_035078.1	3579058	.	T	A	.	.	MAF_INRAE=25.316;MAF_USDA=13.529
NC_035078.1	3579073	.	A	C	.	.	MAF_INRAE=5.0;MAF_USDA=5.882
NC_035078.1	3579086	.	G	A	.	.	MAF_USDA=1.176
NC_035078.1	3579183	.	C	A	.	.	MAF_INRAE=46.667
NC_035078.1	3579243	.	T	G	.	.	MAF_INRAE=9.167
NC_035078.1	3579249	.	G	A	.	.	MAF_USDA=1.639
NC_035078.1	3579285	.	G	A	.	.	MAF_INRAE=35.833
NC_035078.1	3581046	.	G	C	.	.	MAF_INRAE=3.333;MAF_USDA=17.47
NC_035078.1	3581074	.	C	T	.	.	MAF_INRAE=5.833;MAF_USDA=6.25
NC_035078.1	3581166	.	A	G	.	.	MAF_INRAE=21.667
NC_035078.1	3581173	.	T	G	.	.	MAF_INRAE=17.5
NC_035078.1	3581190	.	T	C	.	.	MAF_INRAE=35.833
NC_035078.1	3581225	.	C	T	.	.	MAF_INRAE=4.43;MAF_USDA=20.833
NC_035078.1	3581243	.	A	G	.	.	MAF_INRAE=2.5;MAF_USDA=10.656
NC_035078.1	3581244	.	C	T	.	.	MAF_INRAE=50.0
NC_035078.1	3581245	.	C	G	.	.	MAF_INRAE=50.0
NC_035078.1	3581251	.	A	T	.	.	MAF_USDA=4.098
NC_035078.1	3581254	.	G	T	.	.	MAF_INRAE=50.0
NC_035078.1	3581267	.	A	T	.	.	MAF_INRAE=49.167
NC_035078.1	3581291	.	C	T	.	.	MAF_INRAE=50.0
NC_035078.1	3581310	.	C	A	.	.	MAF_INRAE=1.667;MAF_USDA=9.016
NC_035078.1	3581325	.	T	C	.	.	MAF_USDA=2.5
NC_035078.1	3581336	.	G	A	.	.	MAF_INRAE=6.667
NC_035078.1	3581342	.	A	G	.	.	MAF_INRAE=44.167
NC_035078.1	3581366	.	A	G	.	.	MAF_INRAE=43.333
NC_035078.1	3581404	.	A	C	.	.	MAF_INRAE=8.333
NC_035078.1	3581406	.	G	C	.	.	MAF_INRAE=26.667
NC_035078.1	3581421	.	A	T	.	.	MAF_INRAE=18.333;MAF_USDA=22.951
NC_035078.1	3581422	.	C	A	.	.	MAF_INRAE=18.333;MAF_USDA=22.951
NC_035078.1	3581423	.	G	T	.	.	MAF_USDA=8.824
NC_035078.1	3581488	.	T	C	.	.	MAF_USDA=27.119
NC_035078.1	3581494	.	T	C	.	.	MAF_INRAE=10.526;MAF_USDA=23.494
NC_035078.1	3581544	.	A	G	.	.	MAF_USDA=5.172
NC_035078.1	3581569	.	G	T	.	.	MAF_USDA=4.167
NC_035078.1	3581607	.	C	A	.	.	MAF_INRAE=25.949;MAF_USDA=20.0
NC_035078.1	3581618	.	C	T	.	.	MAF_USDA=17.647
NC_035078.1	3581709	.	C	A	.	.	MAF_USDA=9.016
NC_035078.1	3581735	.	C	T	.	.	MAF_USDA=17.059
NC_035078.1	3581767	.	G	A	.	.	MAF_INRAE=19.167;MAF_USDA=32.941
NC_035078.1	3581841	.	A	T	.	.	MAF_INRAE=9.167;MAF_USDA=22.353
NC_035078.1	3581860	.	C	A	.	.	MAF_USDA=2.459
NC_035078.1	3581979	.	C	T	.	.	MAF_INRAE=17.722;MAF_USDA=18.072
NC_035078.1	3582486	.	G	A	.	.	MAF_INRAE=12.658;MAF_USDA=4.706
NC_035078.1	3582553	.	G	A	.	.	MAF_INRAE=47.468;MAF_USDA=24.706
NC_035078.1	3582558	.	G	A	.	.	MAF_INRAE=13.291;MAF_USDA=12.941
NC_035078.1	3582570	.	G	A	.	.	MAF_INRAE=47.468;MAF_USDA=25.882
NC_035078.1	3582596	.	G	A	.	.	MAF_INRAE=47.468;MAF_USDA=20.238
NC_035078.1	3582660	.	C	T	.	.	MAF_INRAE=12.658;MAF_USDA=16.071
NC_035078.1	3582721	.	T	G	.	.	MAF_USDA=4.167
NC_035078.1	3582725	.	A	T	.	.	MAF_USDA=1.639
NC_035078.1	3582878	.	G	A	.	.	MAF_INRAE=30.38;MAF_USDA=24.118
NC_035078.1	3582879	.	G	A	.	.	MAF_INRAE=2.5;MAF_USDA=5.294
NC_035078.1	3582955	.	C	G	.	.	MAF_INRAE=2.5;MAF_USDA=5.294
NC_035078.1	3582989	.	C	A	.	.	MAF_INRAE=1.667;MAF_USDA=3.279
NC_035078.1	3583128	.	A	C	.	.	MAF_INRAE=31.646;MAF_USDA=48.824
NC_035078.1	3583198	.	G	C	.	.	MAF_INRAE=1.667;MAF_USDA=4.706
NC_035078.1	3583323	.	G	A	.	.	MAF_USDA=3.333
NC_035078.1	3583394	.	G	T	.	.	MAF_USDA=1.639
NC_035078.1	3583421	.	C	T	.	.	MAF_INRAE=30.38;MAF_USDA=48.824
NC_035078.1	3583461	.	A	G	.	.	MAF_INRAE=31.013;MAF_USDA=48.824
NC_035078.1	3583545	.	T	A	.	.	MAF_INRAE=32.278;MAF_USDA=42.353
NC_035078.1	3583554	.	T	C	.	.	MAF_INRAE=32.278;MAF_USDA=42.353
NC_035078.1	3583603	.	T	C	.	.	MAF_INRAE=2.5;MAF_USDA=20.833
NC_035078.1	3583616	.	G	A	.	.	MAF_INRAE=31.013;MAF_USDA=47.647
NC_035078.1	3583756	.	T	G	.	.	MAF_USDA=5.294
NC_035078.1	3583761	.	A	C	.	.	MAF_INRAE=30.38;MAF_USDA=24.706
NC_035078.1	3583762	.	T	A	.	.	MAF_USDA=1.639
NC_035078.1	3583774	.	G	A	.	.	MAF_USDA=1.639
NC_035078.1	3583809	.	G	A	.	.	MAF_INRAE=10.526
NC_035078.1	3583824	.	C	T	.	.	MAF_USDA=19.672
NC_035078.1	3583888	.	C	T	.	.	MAF_INRAE=30.38;MAF_USDA=41.667
NC_035078.1	3583944	.	C	T	.	.	MAF_INRAE=1.667;MAF_USDA=1.639
NC_035078.1	3583945	.	T	G	.	.	MAF_USDA=1.639
NC_035078.1	3583993	.	G	A	.	.	MAF_INRAE=31.013;MAF_USDA=44.118
NC_035078.1	3583994	.	T	C	.	.	MAF_INRAE=37.5;MAF_USDA=44.118
NC_035078.1	3584041	.	T	A	.	.	MAF_USDA=2.459
NC_035078.1	3584127	.	G	A	.	.	MAF_INRAE=30.38;MAF_USDA=29.167
NC_035078.1	3584170	.	A	T	.	.	MAF_INRAE=15.823;MAF_USDA=11.765
NC_035078.1	3584226	.	A	T	.	.	MAF_INRAE=30.38;MAF_USDA=41.176
NC_035078.1	3584243	.	A	T	.	.	MAF_INRAE=30.38;MAF_USDA=41.765
NC_035078.1	3584248	.	G	A	.	.	MAF_USDA=2.459
NC_035078.1	3584252	.	A	G	.	.	MAF_INRAE=30.38;MAF_USDA=41.765
NC_035078.1	3584283	.	T	C	.	.	MAF_INRAE=15.19;MAF_USDA=20.0
NC_035078.1	3584317	.	C	T	.	.	MAF_INRAE=30.38;MAF_USDA=25.294
NC_035078.1	3584323	.	G	A	.	.	MAF_INRAE=46.203;MAF_USDA=26.471
NC_035078.1	3584326	.	G	T	.	.	MAF_INRAE=2.5;MAF_USDA=5.294
NC_035078.1	3584370	.	G	C	.	.	MAF_USDA=1.639
NC_035078.1	3584555	.	A	C	.	.	MAF_INRAE=15.833
NC_035078.1	3584570	.	A	G	.	.	MAF_USDA=4.167
NC_035078.1	3584571	.	C	T	.	.	MAF_USDA=4.167
NC_035078.1	3584576	.	A	T	.	.	MAF_USDA=2.459
NC_035078.1	3584579	.	C	T	.	.	MAF_USDA=1.639
NC_035078.1	3584671	.	G	A	.	.	MAF_INRAE=43.333;MAF_USDA=46.471
NC_035078.1	3584673	.	T	A	.	.	MAF_USDA=5.738
NC_035078.1	3584675	.	C	T	.	.	MAF_USDA=8.197
NC_035078.1	3584688	.	G	T	.	.	MAF_INRAE=3.333;MAF_USDA=13.529
NC_035078.1	3584720	.	G	C	.	.	MAF_USDA=16.667
NC_035078.1	3584747	.	C	A	.	.	MAF_USDA=13.934
NC_035078.1	3584766	.	A	C	.	.	MAF_USDA=4.918
NC_035078.1	3584776	.	T	A	.	.	MAF_INRAE=11.667;MAF_USDA=31.25
NC_035078.1	3584798	.	T	G	.	.	MAF_INRAE=43.333;MAF_USDA=39.583
NC_035078.1	3584809	.	T	C	.	.	MAF_INRAE=46.667;MAF_USDA=31.25
NC_035078.1	3584903	.	C	A	.	.	MAF_INRAE=19.167
NC_035078.1	3584928	.	T	A	.	.	MAF_USDA=33.333
NC_035078.1	3585827	.	C	G	.	.	MAF_USDA=45.455
NC_035078.1	3585934	.	C	T	.	.	MAF_USDA=39.583
NC_035078.1	3586011	.	A	T	.	.	MAF_USDA=2.459
NC_035078.1	3586021	.	T	C	.	.	MAF_INRAE=20.833;MAF_USDA=29.167
NC_035078.1	3586046	.	A	G	.	.	MAF_INRAE=15.0;MAF_USDA=49.405
NC_035078.1	3586152	.	G	T	.	.	MAF_USDA=1.639
NC_035078.1	3586159	.	T	G	.	.	MAF_INRAE=31.013;MAF_USDA=38.235
NC_035078.1	3586168	.	T	C	.	.	MAF_USDA=23.77
NC_035078.1	3586210	.	G	T	.	.	MAF_INRAE=17.722;MAF_USDA=44.118
NC_035078.1	3586260	.	C	T	.	.	MAF_USDA=4.098
NC_035078.1	3586266	.	G	A	.	.	MAF_USDA=2.459
NC_035078.1	3586316	.	C	T	.	.	MAF_USDA=3.279
NC_035078.1	3586352	.	T	C	.	.	MAF_INRAE=15.0
NC_035078.1	3586439	.	C	T	.	.	MAF_INRAE=17.722;MAF_USDA=45.882
NC_035078.1	3586442	.	T	C	.	.	MAF_INRAE=13.333;MAF_USDA=44.706
NC_035078.1	3586630	.	A	T	.	.	MAF_INRAE=18.987;MAF_USDA=44.118
NC_035078.1	3586655	.	C	G	.	.	MAF_USDA=2.459
NC_035078.1	3586670	.	G	A	.	.	MAF_USDA=3.279
NC_035078.1	3586673	.	A	G	.	.	MAF_INRAE=18.987;MAF_USDA=41.176
NC_035078.1	3586709	.	G	C	.	.	MAF_INRAE=4.167;MAF_USDA=2.083
NC_035078.1	3586735	.	G	T	.	.	MAF_USDA=2.459
NC_035078.1	3586784	.	A	G	.	.	MAF_USDA=4.098
NC_035078.1	3586793	.	A	G	.	.	MAF_INRAE=13.291;MAF_USDA=39.412
NC_035078.1	3586794	.	G	A	.	.	MAF_INRAE=6.667;MAF_USDA=37.059
NC_035078.1	3586824	.	A	G	.	.	MAF_INRAE=8.333
NC_035078.1	3586859	.	T	C	.	.	MAF_INRAE=15.0
NC_035078.1	3586894	.	A	C	.	.	MAF_INRAE=18.987
NC_035078.1	3587043	.	G	C	.	.	MAF_USDA=2.459
NC_035078.1	3587166	.	A	G	.	.	MAF_INRAE=14.557
NC_035078.1	3587265	.	G	T	.	.	MAF_INRAE=25.316;MAF_USDA=42.941
NC_035078.1	3587302	.	C	A	.	.	MAF_INRAE=1.667;MAF_USDA=4.706
NC_035078.1	3587313	.	C	T	.	.	MAF_USDA=3.279
NC_035078.1	3587314	.	G	C	.	.	MAF_USDA=3.279
NC_035078.1	3587353	.	C	A	.	.	MAF_INRAE=1.667;MAF_USDA=6.471
NC_035078.1	3587437	.	C	A,G	.	.	MAF_INRAE=31.579
NC_035078.1	3587445	.	G	A	.	.	MAF_INRAE=13.291;MAF_USDA=17.857
NC_035078.1	3587464	.	G	A	.	.	MAF_INRAE=16.667
NC_035078.1	3587493	.	G	A	.	.	MAF_USDA=3.279
NC_035078.1	3587522	.	G	A	.	.	MAF_USDA=11.176
NC_035078.1	3587553	.	T	G	.	.	MAF_INRAE=31.579;MAF_USDA=30.588
NC_035078.1	3587578	.	A	G	.	.	MAF_INRAE=18.333;MAF_USDA=26.471
NC_035078.1	3587584	.	A	G	.	.	MAF_INRAE=17.5;MAF_USDA=24.706
NC_035078.1	3587646	.	A	G	.	.	MAF_INRAE=16.456;MAF_USDA=40.588
NC_035078.1	3587726	.	T	G	.	.	MAF_USDA=1.639
NC_035078.1	3587745	.	T	G	.	.	MAF_INRAE=15.19;MAF_USDA=37.647
NC_035078.1	3587763	.	C	T	.	.	MAF_USDA=3.529
NC_035078.1	3587767	.	G	T	.	.	MAF_INRAE=31.579;MAF_USDA=12.941
NC_035078.1	3587782	.	G	T	.	.	MAF_INRAE=31.579
NC_035078.1	3587808	.	G	A	.	.	MAF_INRAE=31.579;MAF_USDA=38.235
NC_035078.1	3587823	.	C	G	.	.	MAF_USDA=38.235
NC_035078.1	3587826	.	T	G	.	.	MAF_USDA=38.235
NC_035078.1	3587933	.	A	T	.	.	MAF_USDA=4.918
NC_035078.1	3587942	.	A	C	.	.	MAF_USDA=1.639
NC_035078.1	3587968	.	T	C	.	.	MAF_INRAE=15.19;MAF_USDA=37.647
NC_035078.1	3588010	.	A	G	.	.	MAF_INRAE=15.19;MAF_USDA=22.941
NC_035078.1	3588086	.	T	C	.	.	MAF_INRAE=14.557;MAF_USDA=35.882
NC_035078.1	3588215	.	T	A	.	.	MAF_USDA=20.492
NC_035078.1	3588216	.	T	G	.	.	MAF_USDA=3.279
NC_035078.1	3588218	.	G	A	.	.	MAF_INRAE=15.19;MAF_USDA=36.471
NC_035078.1	3588318	.	G	A	.	.	MAF_USDA=3.279
NC_035078.1	3588365	.	G	T	.	.	MAF_INRAE=15.19;MAF_USDA=35.882
NC_035078.1	3588394	.	A	G	.	.	MAF_INRAE=15.19;MAF_USDA=35.294
NC_035078.1	3588395	.	A	T	.	.	MAF_INRAE=10.0;MAF_USDA=35.882
NC_035078.1	3588396	.	A	C	.	.	MAF_INRAE=10.0;MAF_USDA=35.882
NC_035078.1	3588479	.	A	C	.	.	MAF_INRAE=15.19;MAF_USDA=35.882
NC_035078.1	3588521	.	G	T	.	.	MAF_INRAE=15.19;MAF_USDA=35.882
NC_035078.1	3588583	.	G	T	.	.	MAF_INRAE=15.19;MAF_USDA=35.882
NC_035078.1	3588598	.	T	G	.	.	MAF_INRAE=15.19;MAF_USDA=35.882
NC_035078.1	3588600	.	T	G	.	.	MAF_INRAE=10.0;MAF_USDA=35.882
NC_035078.1	3588607	.	T	C	.	.	MAF_USDA=1.639
NC_035078.1	3588608	.	G	A	.	.	MAF_INRAE=20.0;MAF_USDA=19.412
NC_035078.1	3588631	.	C	A	.	.	MAF_USDA=4.118
NC_035078.1	3588675	.	A	C	.	.	MAF_INRAE=15.19;MAF_USDA=34.706
NC_035078.1	3588696	.	C	A	.	.	MAF_INRAE=15.19;MAF_USDA=35.294
NC_035078.1	3588801	.	A	G	.	.	MAF_INRAE=14.557;MAF_USDA=35.882
NC_035078.1	3588807	.	C	T	.	.	MAF_INRAE=14.557;MAF_USDA=35.882
NC_035078.1	3588845	.	G	T	.	.	MAF_USDA=2.459
NC_035078.1	3588848	.	A	C	.	.	MAF_INRAE=14.557;MAF_USDA=35.294
NC_035078.1	3588902	.	T	A	.	.	MAF_USDA=16.667
NC_035078.1	3588903	.	C	A	.	.	MAF_USDA=16.667
NC_035078.1	3588984	.	T	C	.	.	MAF_USDA=27.083
NC_035078.1	3589109	.	C	T	.	.	MAF_USDA=4.918
NC_035078.1	3589153	.	G	A	.	.	MAF_INRAE=15.19;MAF_USDA=32.941
NC_035078.1	3589168	.	A	T	.	.	MAF_INRAE=17.089;MAF_USDA=8.824
NC_035078.1	3589201	.	A	G	.	.	MAF_INRAE=17.722;MAF_USDA=41.071
NC_035078.1	3589248	.	G	T	.	.	MAF_USDA=2.459
NC_035078.1	3589249	.	T	A	.	.	MAF_USDA=2.459
NC_035078.1	3589259	.	C	A	.	.	MAF_USDA=2.083
NC_035078.1	3589262	.	A	G	.	.	MAF_INRAE=15.19;MAF_USDA=35.294
NC_035078.1	3589264	.	T	A	.	.	MAF_INRAE=10.0;MAF_USDA=37.647
NC_035078.1	3589268	.	A	G	.	.	MAF_USDA=5.882
NC_035078.1	3589271	.	G	A	.	.	MAF_USDA=1.765
NC_035078.1	3589291	.	G	C	.	.	MAF_INRAE=15.19;MAF_USDA=35.294
NC_035078.1	3589413	.	G	A	.	.	MAF_INRAE=10.0;MAF_USDA=29.167
NC_035078.1	3589414	.	A	G	.	.	MAF_INRAE=10.0;MAF_USDA=20.833
NC_035078.1	3589455	.	C	A	.	.	MAF_USDA=22.941
NC_035078.1	3589614	.	C	T	.	.	MAF_USDA=28.235
NC_035078.1	3589639	.	A	T	.	.	MAF_USDA=18.75
NC_035078.1	3589679	.	A	G	.	.	MAF_INRAE=2.5;MAF_USDA=3.279
NC_035078.1	3589699	.	A	T	.	.	MAF_USDA=1.639
NC_035078.1	3589714	.	A	C	.	.	MAF_USDA=8.235
NC_035078.1	3589719	.	A	T	.	.	MAF_USDA=22.917
NC_035078.1	3589728	.	T	A	.	.	MAF_INRAE=9.167
NC_035078.1	3589735	.	A	C	.	.	MAF_INRAE=9.167
NC_035078.1	3589737	.	A	C	.	.	MAF_INRAE=9.167
NC_035078.1	3589750	.	A	T	.	.	MAF_INRAE=9.167;MAF_USDA=34.118
NC_035078.1	3589922	.	G	T	.	.	MAF_USDA=2.459
NC_035078.1	3589940	.	T	A	.	.	MAF_USDA=2.459
NC_035078.1	3589999	.	C	T	.	.	MAF_USDA=8.333
NC_035078.1	3590006	.	A	C	.	.	MAF_INRAE=17.722;MAF_USDA=41.667
NC_035078.1	3590156	.	A	G	.	.	MAF_USDA=19.672
NC_035078.1	3590159	.	G	A	.	.	MAF_USDA=2.941
NC_035078.1	3590205	.	T	C	.	.	MAF_INRAE=27.215;MAF_USDA=37.059
NC_035078.1	3590292	.	T	G	.	.	MAF_USDA=13.115
NC_035078.1	3590339	.	G	A	.	.	MAF_USDA=12.295
NC_035078.1	3590366	.	T	A	.	.	MAF_USDA=8.333
NC_035078.1	3590383	.	C	A	.	.	MAF_INRAE=3.333;MAF_USDA=7.647
NC_035078.1	3590385	.	C	T	.	.	MAF_INRAE=25.949;MAF_USDA=38.824
NC_035078.1	3590497	.	G	T	.	.	MAF_USDA=4.098
NC_035078.1	3590515	.	A	T	.	.	MAF_USDA=4.098
NC_035078.1	3590533	.	G	T	.	.	MAF_INRAE=3.333;MAF_USDA=14.583
NC_035078.1	3590556	.	G	A	.	.	MAF_USDA=8.235
NC_035078.1	3590571	.	A	G	.	.	MAF_USDA=10.656
NC_035078.1	3590574	.	T	C	.	.	MAF_USDA=4.098
NC_035078.1	3590642	.	A	C	.	.	MAF_USDA=4.167
NC_035078.1	3590683	.	C	T	.	.	MAF_USDA=9.836
NC_035078.1	3590716	.	T	A	.	.	MAF_USDA=4.167
NC_035078.1	3590717	.	G	T	.	.	MAF_USDA=4.167
NC_035078.1	3590719	.	A	G	.	.	MAF_INRAE=45.833;MAF_USDA=10.714
NC_035078.1	3590729	.	G	A	.	.	MAF_USDA=2.5
NC_035078.1	3590734	.	C	T	.	.	MAF_INRAE=14.557;MAF_USDA=37.5
NC_035078.1	3590740	.	G	A	.	.	MAF_USDA=10.714
NC_035078.1	3590808	.	G	A	.	.	MAF_USDA=3.279
NC_035078.1	3590833	.	A	G	.	.	MAF_USDA=1.639
NC_035078.1	3590858	.	G	A	.	.	MAF_INRAE=42.405;MAF_USDA=12.941
NC_035078.1	3590900	.	T	A	.	.	MAF_USDA=16.667
NC_035078.1	3590955	.	T	C	.	.	MAF_USDA=2.459
NC_035078.1	3590956	.	G	T	.	.	MAF_USDA=1.639
NC_035078.1	3590990	.	C	T	.	.	MAF_USDA=1.639
NC_035078.1	3591003	.	T	A	.	.	MAF_INRAE=16.667
NC_035078.1	3591244	.	G	C	.	.	MAF_USDA=3.333
NC_035078.1	3591287	.	T	A	.	.	MAF_USDA=8.333
NC_035078.1	3591297	.	A	C	.	.	MAF_INRAE=30.38;MAF_USDA=20.0
NC_035078.1	3591330	.	T	A	.	.	MAF_INRAE=17.089;MAF_USDA=40.588
NC_035078.1	3591356	.	A	T	.	.	MAF_USDA=12.295
NC_035078.1	3591371	.	A	G	.	.	MAF_USDA=12.295
NC_035078.1	3591386	.	C	T	.	.	MAF_INRAE=30.38;MAF_USDA=20.0
NC_035078.1	3591450	.	A	C	.	.	MAF_INRAE=1.667;MAF_USDA=1.639
NC_035078.1	3591556	.	A	C	.	.	MAF_INRAE=29.747;MAF_USDA=28.824
NC_035078.1	3591557	.	T	C	.	.	MAF_INRAE=25.833;MAF_USDA=28.824
NC_035078.1	3591596	.	G	T	.	.	MAF_INRAE=16.667
NC_035078.1	3591643	.	G	T	.	.	MAF_INRAE=29.747;MAF_USDA=28.824
NC_035078.1	3591713	.	G	A	.	.	MAF_USDA=12.5
NC_035078.1	3591787	.	A	G	.	.	MAF_INRAE=2.5;MAF_USDA=15.294
NC_035078.1	3591800	.	G	A	.	.	MAF_USDA=1.639
NC_035078.1	3591811	.	T	A	.	.	MAF_USDA=1.639
NC_035078.1	3591815	.	A	G	.	.	MAF_INRAE=29.114;MAF_USDA=21.176
NC_035078.1	3591833	.	A	G	.	.	MAF_INRAE=29.114;MAF_USDA=21.176
NC_035078.1	3591844	.	C	T	.	.	MAF_USDA=14.754
NC_035078.1	3591964	.	T	C	.	.	MAF_USDA=10.0
NC_035078.1	3592018	.	C	T	.	.	MAF_USDA=10.833
NC_035078.1	3592056	.	A	G	.	.	MAF_INRAE=29.114;MAF_USDA=16.667
NC_035078.1	3592104	.	T	C	.	.	MAF_INRAE=2.5;MAF_USDA=20.833
NC_035078.1	3592146	.	G	T	.	.	MAF_INRAE=24.684;MAF_USDA=32.941
NC_035078.1	3592177	.	G	T	.	.	MAF_USDA=13.115
NC_035078.1	3592201	.	T	A	.	.	MAF_INRAE=29.747;MAF_USDA=20.0
NC_035078.1	3592214	.	A	G	.	.	MAF_INRAE=2.5
NC_035078.1	3592241	.	T	G	.	.	MAF_INRAE=30.38;MAF_USDA=31.176
NC_035078.1	3592242	.	A	T	.	.	MAF_INRAE=26.667;MAF_USDA=20.0
NC_035078.1	3592244	.	A	C	.	.	MAF_INRAE=26.667;MAF_USDA=20.0
NC_035078.1	3592248	.	T	G	.	.	MAF_INRAE=50.0;MAF_USDA=12.353
NC_035078.1	3592258	.	A	G	.	.	MAF_INRAE=30.38;MAF_USDA=20.0
NC_035078.1	3592301	.	G	A	.	.	MAF_INRAE=30.38;MAF_USDA=35.294
NC_035078.1	3592303	.	A	G	.	.	MAF_USDA=1.639
NC_035078.1	3592306	.	G	A	.	.	MAF_USDA=3.279
NC_035078.1	3592318	.	G	C	.	.	MAF_INRAE=30.38;MAF_USDA=19.412
NC_035078.1	3592676	.	C	A	.	.	MAF_INRAE=42.105;MAF_USDA=16.667
NC_035078.1	3592685	.	A	G	.	.	MAF_USDA=3.279
NC_035078.1	3592732	.	A	G	.	.	MAF_USDA=13.934
NC_035078.1	3592761	.	G	A	.	.	MAF_USDA=24.706
NC_035078.1	3592764	.	G	A	.	.	MAF_USDA=24.706
NC_035078.1	3592797	.	T	A	.	.	MAF_INRAE=13.291;MAF_USDA=27.059
NC_035078.1	3592845	.	A	T	.	.	MAF_INRAE=30.38;MAF_USDA=18.235
NC_035078.1	3592857	.	AAAG	AAAC	.	.	MAF_USDA=4.167
NC_035078.1	3592902	.	C	A	.	.	MAF_INRAE=30.38;MAF_USDA=15.882
NC_035078.1	3592909	.	G	T	.	.	MAF_USDA=4.098
NC_035078.1	3592911	.	G	C	.	.	MAF_INRAE=13.924
NC_035078.1	3592912	.	G	A	.	.	MAF_INRAE=22.5;MAF_USDA=27.059
NC_035078.1	3592930	.	T	C	.	.	MAF_INRAE=2.5;MAF_USDA=12.5
NC_035078.1	3592949	.	A	T	.	.	MAF_USDA=4.098
NC_035078.1	3593014	.	T	C	.	.	MAF_USDA=5.738
NC_035078.1	3593015	.	C	A	.	.	MAF_USDA=5.738
NC_035078.1	3593020	.	T	C	.	.	MAF_USDA=5.738
NC_035078.1	3593026	.	T	C	.	.	MAF_USDA=3.279
NC_035078.1	3593066	.	T	G	.	.	MAF_USDA=4.706
NC_035078.1	3593075	.	C	A	.	.	MAF_USDA=1.639
NC_035078.1	3593078	.	C	A	.	.	MAF_USDA=2.459
NC_035078.1	3593096	.	C	G	.	.	MAF_USDA=4.167
NC_035078.1	3593126	.	C	T	.	.	MAF_USDA=2.459
NC_035078.1	3593170	.	G	A	.	.	MAF_INRAE=30.38;MAF_USDA=24.706
NC_035078.1	3593176	.	G	A	.	.	MAF_INRAE=30.38;MAF_USDA=24.706
NC_035078.1	3593210	.	T	A	.	.	MAF_USDA=1.639
NC_035078.1	3593290	.	G	A	.	.	MAF_USDA=1.639
NC_035078.1	3593328	.	A	G	.	.	MAF_USDA=1.639
NC_035078.1	3593368	.	T	A	.	.	MAF_USDA=3.279
NC_035078.1	3593371	.	T	A	.	.	MAF_INRAE=29.747;MAF_USDA=32.353
NC_035078.1	3593374	.	C	A	.	.	MAF_INRAE=25.833;MAF_USDA=32.353
NC_035078.1	3593412	.	C	G	.	.	MAF_INRAE=30.38;MAF_USDA=22.353
NC_035078.1	3593417	.	T	A	.	.	MAF_INRAE=30.38;MAF_USDA=16.471
NC_035078.1	3593460	.	C	A	.	.	MAF_USDA=4.098
NC_035078.1	3593507	.	C	A	.	.	MAF_INRAE=30.38;MAF_USDA=16.471
NC_035078.1	3593515	.	T	G	.	.	MAF_INRAE=30.38;MAF_USDA=22.353
NC_035078.1	3593556	.	C	T	.	.	MAF_USDA=8.333
NC_035078.1	3593569	.	G	A	.	.	MAF_INRAE=11.667;MAF_USDA=18.235
NC_035078.1	3593589	.	A	G	.	.	MAF_INRAE=1.667;MAF_USDA=1.639
NC_035078.1	3593590	.	C	A	.	.	MAF_INRAE=3.333;MAF_USDA=7.647
NC_035078.1	3593594	.	T	A	.	.	MAF_INRAE=1.667
NC_035078.1	3593596	.	T	C	.	.	MAF_INRAE=1.667
NC_035078.1	3593599	.	C	T	.	.	MAF_USDA=8.333
NC_035078.1	3593605	.	C	A	.	.	MAF_INRAE=1.667
NC_035078.1	3593607	.	T	A	.	.	MAF_INRAE=1.667
NC_035078.1	3593612	.	C	T	.	.	MAF_INRAE=1.667;MAF_USDA=1.639
NC_035078.1	3593633	.	G	T	.	.	MAF_INRAE=30.38;MAF_USDA=20.238
NC_035078.1	3593641	.	C	A	.	.	MAF_INRAE=30.38;MAF_USDA=22.353
NC_035078.1	3593733	.	G	A	.	.	MAF_INRAE=30.38;MAF_USDA=18.824
NC_035078.1	3593735	.	T	G	.	.	MAF_INRAE=12.025;MAF_USDA=2.941
NC_035078.1	3593763	.	A	T	.	.	MAF_USDA=3.279
NC_035078.1	3593830	.	T	C	.	.	MAF_INRAE=29.747;MAF_USDA=20.0
NC_035078.1	3593838	.	A	G	.	.	MAF_USDA=3.279
NC_035078.1	3593894	.	A	C	.	.	MAF_USDA=2.459
NC_035078.1	3593975	.	G	A	.	.	MAF_USDA=4.167
NC_035078.1	3594049	.	G	A	.	.	MAF_USDA=3.279
NC_035078.1	3594068	.	A	G	.	.	MAF_USDA=3.279
NC_035078.1	3594077	.	C	T	.	.	MAF_USDA=3.279
NC_035078.1	3594078	.	C	T	.	.	MAF_USDA=5.294
NC_035078.1	3594079	.	G	A	.	.	MAF_INRAE=30.38;MAF_USDA=18.824
NC_035078.1	3594082	.	A	G	.	.	MAF_USDA=3.279
NC_035078.1	3594099	.	A	T	.	.	MAF_INRAE=30.38;MAF_USDA=22.353
NC_035078.1	3594112	.	C	T	.	.	MAF_INRAE=2.5;MAF_USDA=15.882
NC_035078.1	3594118	.	G	A	.	.	MAF_USDA=4.098
NC_035078.1	3594189	.	C	T	.	.	MAF_USDA=25.882
NC_035078.1	3594216	.	T	G	.	.	MAF_INRAE=31.646
NC_035078.1	3594360	.	T	G	.	.	MAF_INRAE=30.38;MAF_USDA=22.941
NC_035078.1	3594497	.	G	A	.	.	MAF_USDA=4.918
NC_035078.1	3594538	.	A	C	.	.	MAF_INRAE=2.5;MAF_USDA=18.235
NC_035078.1	3594598	.	G	C	.	.	MAF_INRAE=42.105;MAF_USDA=16.667
NC_035078.1	3594729	.	T	A	.	.	MAF_USDA=3.279
NC_035078.1	3594734	.	G	C	.	.	MAF_INRAE=32.5;MAF_USDA=18.824
NC_035078.1	3594744	.	C	T	.	.	MAF_USDA=15.882
NC_035078.1	3594751	.	C	G	.	.	MAF_USDA=1.639
NC_035078.1	3594799	.	T	G	.	.	MAF_USDA=6.25
NC_035078.1	3594843	.	T	C	.	.	MAF_USDA=12.5
NC_035078.1	3594844	.	G	A	.	.	MAF_USDA=10.417
NC_035078.1	3594862	.	T	C	.	.	MAF_USDA=11.765
NC_035078.1	3594878	.	A	C	.	.	MAF_USDA=1.639
NC_035078.1	3594882	.	A	G	.	.	MAF_USDA=13.333
NC_035078.1	3594931	.	A	T	.	.	MAF_USDA=15.294
NC_035078.1	3594953	.	T	C	.	.	MAF_USDA=3.279
NC_035078.1	3594985	.	T	C	.	.	MAF_INRAE=42.105;MAF_USDA=19.412
NC_035078.1	3595071	.	C	A	.	.	MAF_USDA=18.235
NC_035078.1	3595111	.	G	T	.	.	MAF_USDA=17.647
NC_035078.1	3595130	.	A	T	.	.	MAF_USDA=14.706
NC_035078.1	3595225	.	A	T	.	.	MAF_USDA=10.87
NC_035078.1	3595260	.	T	C	.	.	MAF_USDA=2.174
NC_035078.1	3595302	.	C	G	.	.	MAF_USDA=4.167
NC_035078.1	3595688	.	C	T	.	.	MAF_USDA=12.195
NC_035078.1	3595821	.	T	G	.	.	MAF_USDA=12.353
NC_035078.1	3595822	.	C	G	.	.	MAF_USDA=2.459
NC_035078.1	3595848	.	G	T	.	.	MAF_USDA=13.115
NC_035078.1	3595860	.	G	A	.	.	MAF_USDA=19.277
NC_035078.1	3595982	.	C	T	.	.	MAF_INRAE=42.105;MAF_USDA=35.417
NC_035078.1	3595993	.	C	G	.	.	MAF_INRAE=42.105;MAF_USDA=12.5
NC_035078.1	3596032	.	C	T	.	.	MAF_USDA=3.333
NC_035078.1	3596053	.	T	G	.	.	MAF_INRAE=42.105;MAF_USDA=14.583
NC_035078.1	3596186	.	A	C	.	.	MAF_INRAE=42.105;MAF_USDA=21.176
NC_035078.1	3596193	.	C	T	.	.	MAF_USDA=22.917
NC_035078.1	3596236	.	T	A	.	.	MAF_USDA=4.167
NC_035078.1	3596268	.	C	T	.	.	MAF_USDA=3.279
NC_035078.1	3596279	.	C	T	.	.	MAF_USDA=21.176
NC_035078.1	3596483	.	C	T	.	.	MAF_USDA=12.5
NC_035078.1	3596484	.	C	T	.	.	MAF_USDA=8.333
NC_035078.1	3596494	.	C	A	.	.	MAF_USDA=11.905
NC_035078.1	3596532	.	T	A	.	.	MAF_USDA=7.143
NC_035078.1	3597130	.	G	T	.	.	MAF_USDA=8.696
NC_035078.1	3597333	.	T	A	.	.	MAF_INRAE=42.105;MAF_USDA=27.083
NC_035078.1	3597334	.	T	A	.	.	MAF_USDA=18.75
NC_035078.1	3597335	.	T	C	.	.	MAF_INRAE=42.105
NC_035078.1	3597358	.	G	A	.	.	MAF_USDA=1.667
NC_035078.1	3597378	.	T	C	.	.	MAF_USDA=3.279
NC_035078.1	3597381	.	C	T	.	.	MAF_INRAE=13.333
NC_035078.1	3597382	.	A	G	.	.	MAF_INRAE=34.177;MAF_USDA=17.059
NC_035078.1	3597453	.	C	A	.	.	MAF_USDA=2.459
NC_035078.1	3597477	.	C	T	.	.	MAF_USDA=5.738
NC_035078.1	3597478	.	G	A	.	.	MAF_INRAE=1.667;MAF_USDA=7.647
NC_035078.1	3597512	.	A	C	.	.	MAF_INRAE=1.667;MAF_USDA=2.459
NC_035078.1	3597561	.	A	G	.	.	MAF_USDA=2.459
NC_035078.1	3597637	.	A	G	.	.	MAF_INRAE=31.013;MAF_USDA=20.0
NC_035078.1	3597794	.	A	C	.	.	MAF_INRAE=32.278;MAF_USDA=15.294
NC_035078.1	3597889	.	C	T	.	.	MAF_USDA=8.333
NC_035078.1	3597932	.	T	G	.	.	MAF_USDA=3.279
NC_035078.1	3597985	.	T	G	.	.	MAF_USDA=3.279
NC_035078.1	3598000	.	G	C	.	.	MAF_USDA=3.333
NC_035078.1	3598001	.	C	T	.	.	MAF_INRAE=32.278;MAF_USDA=14.706
NC_035078.1	3598025	.	T	C	.	.	MAF_INRAE=29.167;MAF_USDA=16.471
NC_035078.1	3598036	.	T	C	.	.	MAF_INRAE=3.333;MAF_USDA=7.059
NC_035078.1	3598044	.	T	C	.	.	MAF_INRAE=26.667;MAF_USDA=12.5
NC_035078.1	3598045	.	G	A	.	.	MAF_INRAE=26.667;MAF_USDA=10.417
NC_035078.1	3598046	.	T	C	.	.	MAF_INRAE=26.667;MAF_USDA=4.167
NC_035078.1	3598055	.	T	C	.	.	MAF_INRAE=26.667;MAF_USDA=14.583
NC_035078.1	3598080	.	T	G	.	.	MAF_INRAE=28.333;MAF_USDA=16.667
NC_035078.1	3598139	.	C	T	.	.	MAF_INRAE=1.667
NC_035078.1	3598157	.	T	C	.	.	MAF_INRAE=2.5
NC_035078.1	3598158	.	G	A	.	.	MAF_INRAE=2.5
NC_035078.1	3598186	.	C	T	.	.	MAF_USDA=11.176
NC_035078.1	3598201	.	T	C	.	.	MAF_USDA=12.5
NC_035078.1	3598278	.	A	G	.	.	MAF_INRAE=24.684;MAF_USDA=33.529
NC_035078.1	3598281	.	T	C	.	.	MAF_INRAE=32.278;MAF_USDA=18.824
NC_035078.1	3598290	.	G	T	.	.	MAF_USDA=1.639
NC_035078.1	3598308	.	A	C	.	.	MAF_INRAE=25.316;MAF_USDA=45.294
NC_035078.1	3598313	.	C	A	.	.	MAF_USDA=3.279
NC_035078.1	3598369	.	G	T	.	.	MAF_USDA=2.459
NC_035078.1	3598410	.	A	G	.	.	MAF_USDA=5.738
NC_035078.1	3598411	.	A	C	.	.	MAF_USDA=1.639
NC_035078.1	3598418	.	C	T	.	.	MAF_USDA=6.557
NC_035078.1	3598432	.	G	T	.	.	MAF_USDA=5.738
NC_035078.1	3598441	.	A	G	.	.	MAF_USDA=6.557
NC_035078.1	3598446	.	G	T	.	.	MAF_USDA=6.557
NC_035078.1	3598523	.	G	A	.	.	MAF_USDA=2.459
NC_035078.1	3598524	.	G	A	.	.	MAF_USDA=1.639
NC_035078.1	3598525	.	G	A	.	.	MAF_USDA=2.459
NC_035078.1	3598536	.	T	G	.	.	MAF_USDA=1.639
NC_035078.1	3598567	.	A	T	.	.	MAF_USDA=1.639
NC_035078.1	3598568	.	A	C	.	.	MAF_USDA=13.529
NC_035078.1	3598575	.	G	T	.	.	MAF_USDA=7.377
NC_035078.1	3598630	.	A	G	.	.	MAF_USDA=13.115
NC_035078.1	3598634	.	G	T	.	.	MAF_USDA=2.459
NC_035078.1	3598642	.	G	A	.	.	MAF_USDA=12.295
NC_035078.1	3598651	.	A	G	.	.	MAF_INRAE=42.105
NC_035078.1	3598705	.	C	A	.	.	MAF_INRAE=13.333;MAF_USDA=18.824
NC_035078.1	3598740	.	G	A	.	.	MAF_USDA=4.167
NC_035078.1	3598755	.	A	G	.	.	MAF_INRAE=30.38;MAF_USDA=18.235
NC_035078.1	3598822	.	G	A	.	.	MAF_INRAE=42.105;MAF_USDA=16.667
NC_035078.1	3598830	.	G	T	.	.	MAF_USDA=4.762
NC_035078.1	3598833	.	T	A	.	.	MAF_INRAE=42.105;MAF_USDA=14.583
NC_035078.1	3598854	.	T	A	.	.	MAF_USDA=8.333
NC_035078.1	3598878	.	G	A	.	.	MAF_USDA=45.652
NC_035078.1	3598915	.	C	T	.	.	MAF_USDA=6.25
NC_035078.1	3598928	.	A	G	.	.	MAF_USDA=14.583
NC_035078.1	3598931	.	C	A	.	.	MAF_USDA=25.0
NC_035078.1	3598937	.	C	T	.	.	MAF_USDA=10.417
NC_035078.1	3599012	.	T	G	.	.	MAF_USDA=16.667
NC_035078.1	3599160	.	G	T	.	.	MAF_USDA=4.167
NC_035078.1	3599181	.	C	A	.	.	MAF_USDA=6.034
NC_035078.1	3599213	.	T	A	.	.	MAF_USDA=32.609
NC_035078.1	3599255	.	A	C	.	.	MAF_USDA=1.695
NC_035078.1	3599357	.	T	G	.	.	MAF_USDA=14.583
NC_035078.1	3599398	.	T	A	.	.	MAF_INRAE=36.709;MAF_USDA=16.667
NC_035078.1	3599399	.	G	A	.	.	MAF_INRAE=34.167;MAF_USDA=16.471
NC_035078.1	3599407	.	A	G	.	.	MAF_INRAE=36.076;MAF_USDA=12.941
NC_035078.1	3599510	.	G	A	.	.	MAF_INRAE=1.667;MAF_USDA=4.118
NC_035078.1	3599522	.	T	G	.	.	MAF_USDA=2.459
NC_035078.1	3599580	.	G	T	.	.	MAF_USDA=36.747
NC_035078.1	3599590	.	T	C	.	.	MAF_USDA=31.25
NC_035078.1	3599736	.	G	A	.	.	MAF_USDA=27.083
NC_035078.1	3599768	.	G	T	.	.	MAF_USDA=8.333
NC_035078.1	3599848	.	C	T	.	.	MAF_USDA=6.25
NC_035078.1	3600158	.	T	C	.	.	MAF_USDA=50.0
NC_035078.1	3600314	.	G	A	.	.	MAF_USDA=6.25
NC_035078.1	3600343	.	T	A	.	.	MAF_INRAE=4.43;MAF_USDA=20.833
NC_035078.1	3600402	.	A	T	.	.	MAF_USDA=3.279
NC_035078.1	3600473	.	G	A	.	.	MAF_USDA=1.667
NC_035078.1	3612359	.	G	C	.	.	MAF_USDA=17.391
NC_035078.1	3612404	.	G	A	.	.	MAF_USDA=15.217
NC_035078.1	3612423	.	T	A	.	.	MAF_USDA=28.261
NC_035078.1	3616964	.	G	T	.	.	MAF_USDA=1.639
NC_035078.1	3617007	.	G	A	.	.	MAF_USDA=3.279
NC_035078.1	3617027	.	G	A	.	.	MAF_USDA=4.098
NC_035078.1	3617059	.	C	T	.	.	MAF_USDA=1.667
NC_035078.1	3617178	.	A	G	.	.	MAF_USDA=4.918
NC_035078.1	3618327	.	T	A	.	.	MAF_USDA=8.696
NC_035078.1	3620083	.	T	C	.	.	MAF_INRAE=8.333;MAF_USDA=26.22
NC_035078.1	3631028	.	A	T	.	.	MAF_USDA=25.904
NC_035078.1	3631035	.	A	T	.	.	MAF_USDA=19.88
NC_035078.1	3631117	.	C	A	.	.	MAF_INRAE=3.797;MAF_USDA=20.833
NC_035078.1	3631153	.	C	T	.	.	MAF_USDA=6.557
NC_035078.1	3631154	.	G	T	.	.	MAF_INRAE=50.0;MAF_USDA=29.412
NC_035078.1	3631161	.	A	G	.	.	MAF_USDA=2.459
NC_035078.1	3631214	.	T	C	.	.	MAF_INRAE=29.114
NC_035078.1	3631226	.	A	T	.	.	MAF_INRAE=13.291;MAF_USDA=10.588
NC_035078.1	3631233	.	G	T	.	.	MAF_USDA=5.738
NC_035078.1	3631259	.	T	G	.	.	MAF_INRAE=1.667;MAF_USDA=5.738
NC_035078.1	3631294	.	T	A	.	.	MAF_INRAE=25.0
NC_035078.1	3631351	.	C	T	.	.	MAF_USDA=3.529
NC_035078.1	3631363	.	T	C	.	.	MAF_INRAE=19.62;MAF_USDA=30.0
NC_035078.1	3631412	.	G	A	.	.	MAF_USDA=7.377
NC_035078.1	3631448	.	G	T	.	.	MAF_INRAE=15.833
NC_035078.1	3631500	.	C	T	.	.	MAF_INRAE=22.5;MAF_USDA=32.353
NC_035078.1	3631528	.	C	T	.	.	MAF_INRAE=15.823;MAF_USDA=11.765
NC_035078.1	3631548	.	A	T	.	.	MAF_USDA=1.639
NC_035078.1	3631558	.	T	C	.	.	MAF_INRAE=24.167;MAF_USDA=41.176
NC_035078.1	3631592	.	G	T	.	.	MAF_INRAE=32.278;MAF_USDA=48.235
NC_035078.1	3631594	.	G	T	.	.	MAF_INRAE=49.367;MAF_USDA=17.059
NC_035078.1	3631597	.	G	T	.	.	MAF_INRAE=27.5;MAF_USDA=49.412
NC_035078.1	3631608	.	A	C	.	.	MAF_INRAE=24.167;MAF_USDA=32.353
NC_035078.1	3631680	.	T	C	.	.	MAF_INRAE=24.167;MAF_USDA=43.529
NC_035078.1	3631695	.	G	A	.	.	MAF_USDA=11.475
NC_035078.1	3631719	.	G	T	.	.	MAF_INRAE=16.667
NC_035078.1	3631722	.	C	T	.	.	MAF_USDA=1.639
NC_035078.1	3631737	.	G	T	.	.	MAF_USDA=1.639
NC_035078.1	3631797	.	C	T	.	.	MAF_INRAE=4.43;MAF_USDA=13.115
NC_035078.1	3631807	.	C	G	.	.	MAF_INRAE=50.0;MAF_USDA=14.118
NC_035078.1	3631809	.	A	G	.	.	MAF_INRAE=13.291;MAF_USDA=12.941
NC_035078.1	3631815	.	A	T	.	.	MAF_INRAE=42.405;MAF_USDA=28.824
NC_035078.1	3631878	.	T	C	.	.	MAF_USDA=1.667
NC_035078.1	3631894	.	C	G	.	.	MAF_INRAE=31.579;MAF_USDA=45.0
NC_035078.1	3631898	.	A	T	.	.	MAF_USDA=1.667
NC_035078.1	3631978	.	G	T	.	.	MAF_USDA=2.5
NC_035078.1	3631981	.	G	T	.	.	MAF_USDA=2.5
NC_035078.1	3631997	.	A	T	.	.	MAF_INRAE=39.241
NC_035078.1	3632039	.	G	T	.	.	MAF_INRAE=45.0
NC_035078.1	3632057	.	C	G	.	.	MAF_USDA=1.667
NC_035078.1	3632058	.	A	G	.	.	MAF_INRAE=40.506;MAF_USDA=30.723
NC_035078.1	3632093	.	A	G	.	.	MAF_INRAE=31.579;MAF_USDA=23.333
NC_035078.1	3632124	.	T	C	.	.	MAF_USDA=3.279
NC_035078.1	3632165	.	T	G	.	.	MAF_INRAE=22.152;MAF_USDA=28.235
NC_035078.1	3632191	.	G	C	.	.	MAF_USDA=13.115
NC_035078.1	3632230	.	A	G	.	.	MAF_INRAE=13.291;MAF_USDA=12.941
NC_035078.1	3632395	.	C	T	.	.	MAF_INRAE=50.0;MAF_USDA=14.706
NC_035078.1	3632397	.	G	T	.	.	MAF_INRAE=47.5;MAF_USDA=12.353
NC_035078.1	3632425	.	T	A	.	.	MAF_USDA=8.333
NC_035078.1	3632433	.	C	T	.	.	MAF_USDA=4.167
NC_035078.1	3632459	.	T	C	.	.	MAF_INRAE=13.291;MAF_USDA=29.167
NC_035078.1	3632496	.	C	T	.	.	MAF_INRAE=24.684;MAF_USDA=25.0
NC_035078.1	3632590	.	C	T	.	.	MAF_INRAE=42.5;MAF_USDA=22.353
NC_035078.1	3632624	.	T	C	.	.	MAF_INRAE=22.5;MAF_USDA=43.75
NC_035078.1	3632634	.	C	T	.	.	MAF_USDA=4.098
NC_035078.1	3632640	.	C	A	.	.	MAF_INRAE=20.0;MAF_USDA=26.471
NC_035078.1	3632655	.	T	C	.	.	MAF_USDA=21.176
NC_035078.1	3632664	.	C	G	.	.	MAF_INRAE=1.667;MAF_USDA=23.529
NC_035078.1	3632734	.	C	T	.	.	MAF_INRAE=21.667;MAF_USDA=33.333
NC_035078.1	3632755	.	G	A	.	.	MAF_INRAE=3.333
NC_035078.1	3632757	.	A	C	.	.	MAF_INRAE=49.167
NC_035078.1	3632763	.	C	T	.	.	MAF_USDA=15.574
NC_035078.1	3632765	.	T	C	.	.	MAF_INRAE=40.833;MAF_USDA=10.0
NC_035078.1	3632768	.	G	A	.	.	MAF_USDA=3.279
NC_035078.1	3632774	.	G	A	.	.	MAF_INRAE=6.667
NC_035078.1	3632780	.	A	T	.	.	MAF_INRAE=6.667
NC_035078.1	3632790	.	G	A	.	.	MAF_INRAE=6.667;MAF_USDA=11.765
NC_035078.1	3632813	.	G	A	.	.	MAF_INRAE=21.667;MAF_USDA=28.824
NC_035078.1	3632820	.	T	G	.	.	MAF_INRAE=3.333
NC_035078.1	3632828	.	G	A	.	.	MAF_INRAE=2.5;MAF_USDA=5.882
NC_035078.1	3632861	.	A	C	.	.	MAF_INRAE=24.684;MAF_USDA=30.952
NC_035078.1	3632867	.	A	T	.	.	MAF_USDA=1.667
NC_035078.1	3632935	.	G	A	.	.	MAF_USDA=4.237
NC_035078.1	3633005	.	A	T	.	.	MAF_INRAE=18.354
NC_035078.1	3633019	.	G	A	.	.	MAF_INRAE=41.139
NC_035078.1	3633064	.	T	A	.	.	MAF_INRAE=25.316
NC_035078.1	3633074	.	C	T	.	.	MAF_INRAE=4.167;MAF_USDA=2.083
NC_035078.1	3633128	.	T	A	.	.	MAF_INRAE=1.667
NC_035078.1	3633131	.	G	A	.	.	MAF_INRAE=43.038;MAF_USDA=25.294
NC_035078.1	3633162	.	C	T	.	.	MAF_USDA=18.033
NC_035078.1	3633173	.	C	T	.	.	MAF_USDA=16.393
NC_035078.1	3633241	.	T	C	.	.	MAF_INRAE=5.833;MAF_USDA=22.917
NC_035078.1	3633256	.	A	T	.	.	MAF_INRAE=5.833
NC_035078.1	3633363	.	G	T	.	.	MAF_USDA=10.417
NC_035078.1	3633388	.	G	A	.	.	MAF_INRAE=7.5;MAF_USDA=14.706
NC_035078.1	3633401	.	T	A	.	.	MAF_INRAE=15.0;MAF_USDA=39.583
NC_035078.1	3633409	.	C	T	.	.	MAF_USDA=10.588
NC_035078.1	3633479	.	G	A	.	.	MAF_INRAE=21.519;MAF_USDA=33.529
NC_035078.1	3633485	.	T	C	.	.	MAF_INRAE=4.167;MAF_USDA=2.083
NC_035078.1	3633491	.	T	G	.	.	MAF_INRAE=5.833;MAF_USDA=10.0
NC_035078.1	3633532	.	A	G	.	.	MAF_USDA=14.706
NC_035078.1	3633546	.	A	G	.	.	MAF_USDA=16.379
NC_035078.1	3633549	.	T	G	.	.	MAF_USDA=4.167
NC_035078.1	3633553	.	G	A	.	.	MAF_USDA=8.929
NC_035078.1	3633583	.	T	C	.	.	MAF_INRAE=28.947;MAF_USDA=11.176
NC_035078.1	3633594	.	T	C	.	.	MAF_INRAE=28.947;MAF_USDA=37.059
NC_035078.1	3633601	.	T	C	.	.	MAF_INRAE=28.947;MAF_USDA=36.471
NC_035078.1	3633637	.	G	A	.	.	MAF_USDA=1.639
NC_035078.1	3633805	.	A	T	.	.	MAF_USDA=20.833
NC_035078.1	3633807	.	C	G	.	.	MAF_USDA=15.882
NC_035078.1	3633812	.	T	A	.	.	MAF_USDA=1.667
NC_035078.1	3633889	.	G	T	.	.	MAF_USDA=5.085
NC_035078.1	3634292	.	G	T	.	.	MAF_USDA=10.656
NC_035078.1	3634310	.	T	C	.	.	MAF_INRAE=13.291;MAF_USDA=12.353
NC_035078.1	3634322	.	A	C	.	.	MAF_INRAE=17.5;MAF_USDA=22.941
NC_035078.1	3634336	.	T	A	.	.	MAF_INRAE=13.291;MAF_USDA=27.083
NC_035078.1	3634346	.	G	A	.	.	MAF_INRAE=23.418;MAF_USDA=34.118
NC_035078.1	3634383	.	A	T	.	.	MAF_USDA=4.918
NC_035078.1	3634384	.	A	G	.	.	MAF_USDA=5.738
NC_035078.1	3634402	.	T	C	.	.	MAF_INRAE=23.418;MAF_USDA=34.706
NC_035078.1	3634416	.	T	C	.	.	MAF_USDA=9.016
NC_035078.1	3634419	.	A	G	.	.	MAF_INRAE=24.051;MAF_USDA=28.235
NC_035078.1	3634423	.	A	C	.	.	MAF_INRAE=21.667;MAF_USDA=27.647
NC_035078.1	3634426	.	A	G	.	.	MAF_USDA=4.167
NC_035078.1	3634435	.	C	T	.	.	MAF_USDA=2.459
NC_035078.1	3634436	.	G	A	.	.	MAF_USDA=5.738
NC_035078.1	3634447	.	C	A	.	.	MAF_USDA=9.016
NC_035078.1	3634460	.	C	A	.	.	MAF_INRAE=12.5;MAF_USDA=15.882
NC_035078.1	3634481	.	G	T	.	.	MAF_INRAE=24.051;MAF_USDA=37.647
NC_035078.1	3634486	.	T	A	.	.	MAF_INRAE=24.051;MAF_USDA=37.059
NC_035078.1	3634499	.	T	C	.	.	MAF_INRAE=16.667;MAF_USDA=21.176
NC_035078.1	3634550	.	G	T	.	.	MAF_USDA=1.639
NC_035078.1	3634566	.	G	A	.	.	MAF_INRAE=2.5;MAF_USDA=5.882
NC_035078.1	3634602	.	T	A	.	.	MAF_INRAE=20.833;MAF_USDA=25.882
NC_035078.1	3634637	.	T	G	.	.	MAF_INRAE=3.333;MAF_USDA=17.647
NC_035078.1	3634652	.	T	G	.	.	MAF_USDA=4.167
NC_035078.1	3634656	.	A	T	.	.	MAF_INRAE=16.456;MAF_USDA=31.765
NC_035078.1	3634666	.	A	T	.	.	MAF_INRAE=10.833;MAF_USDA=14.118
NC_035078.1	3634695	.	T	A	.	.	MAF_INRAE=2.5
NC_035078.1	3634701	.	G	T	.	.	MAF_INRAE=2.5;MAF_USDA=6.25
NC_035078.1	3634702	.	T	G	.	.	MAF_INRAE=2.5
NC_035078.1	3634708	.	T	G	.	.	MAF_INRAE=18.333;MAF_USDA=25.294
NC_035078.1	3634723	.	A	G	.	.	MAF_INRAE=18.333;MAF_USDA=33.333
NC_035078.1	3634741	.	A	G	.	.	MAF_INRAE=18.333;MAF_USDA=42.941
NC_035078.1	3634819	.	A	T	.	.	MAF_USDA=12.295
NC_035078.1	3634828	.	A	C	.	.	MAF_INRAE=14.557;MAF_USDA=35.882
NC_035078.1	3634834	.	G	A	.	.	MAF_USDA=12.295
NC_035078.1	3634859	.	T	G	.	.	MAF_INRAE=13.924;MAF_USDA=45.652
NC_035078.1	3634865	.	A	G	.	.	MAF_INRAE=2.5;MAF_USDA=3.279
NC_035078.1	3634875	.	G	A	.	.	MAF_USDA=4.918
NC_035078.1	3634879	.	G	A	.	.	MAF_INRAE=2.5;MAF_USDA=3.279
NC_035078.1	3634897	.	A	G	.	.	MAF_INRAE=3.333;MAF_USDA=4.098
NC_035078.1	3634909	.	G	A	.	.	MAF_INRAE=5.833;MAF_USDA=3.279
NC_035078.1	3634961	.	A	G	.	.	MAF_USDA=4.918
NC_035078.1	3634979	.	A	G	.	.	MAF_USDA=5.738
NC_035078.1	3634995	.	G	C	.	.	MAF_USDA=4.918
NC_035078.1	3634997	.	A	T	.	.	MAF_INRAE=20.833;MAF_USDA=43.75
NC_035078.1	3635005	.	C	T	.	.	MAF_USDA=4.918
NC_035078.1	3635017	.	T	C	.	.	MAF_USDA=15.574
NC_035078.1	3635070	.	G	T	.	.	MAF_INRAE=10.0;MAF_USDA=7.647
NC_035078.1	3635091	.	C	T	.	.	MAF_USDA=4.918
NC_035078.1	3635111	.	T	G	.	.	MAF_INRAE=7.5;MAF_USDA=18.235
NC_035078.1	3635121	.	T	C	.	.	MAF_USDA=15.0
NC_035078.1	3635130	.	G	T	.	.	MAF_INRAE=13.333;MAF_USDA=16.071
NC_035078.1	3635186	.	G	A	.	.	MAF_INRAE=23.418;MAF_USDA=30.357
NC_035078.1	3635195	.	C	A	.	.	MAF_USDA=6.557
NC_035078.1	3635318	.	T	C	.	.	MAF_INRAE=24.684;MAF_USDA=37.647
NC_035078.1	3635376	.	T	C	.	.	MAF_INRAE=24.051;MAF_USDA=38.235
NC_035078.1	3635442	.	T	C	.	.	MAF_INRAE=17.089;MAF_USDA=32.353
NC_035078.1	3635516	.	C	T	.	.	MAF_USDA=13.934
NC_035078.1	3635545	.	T	C	.	.	MAF_INRAE=1.667;MAF_USDA=5.738
NC_035078.1	3635635	.	C	T	.	.	MAF_USDA=3.279
NC_035078.1	3635700	.	A	C	.	.	MAF_INRAE=24.051;MAF_USDA=38.235
NC_035078.1	3635730	.	C	T	.	.	MAF_USDA=13.934
NC_035078.1	3635739	.	C	T	.	.	MAF_USDA=8.333
NC_035078.1	3635771	.	C	G	.	.	MAF_INRAE=4.167
NC_035078.1	3635817	.	C	T	.	.	MAF_USDA=3.279
NC_035078.1	3635825	.	C	T	.	.	MAF_INRAE=15.833;MAF_USDA=14.706
NC_035078.1	3635841	.	G	A	.	.	MAF_INRAE=12.025;MAF_USDA=12.941
NC_035078.1	3635843	.	T	A	.	.	MAF_USDA=12.295
NC_035078.1	3635844	.	A	T	.	.	MAF_INRAE=6.667;MAF_USDA=12.941
NC_035078.1	3635854	.	G	A	.	.	MAF_USDA=3.279
NC_035078.1	3635855	.	A	C	.	.	MAF_USDA=3.279
NC_035078.1	3635882	.	C	T	.	.	MAF_INRAE=6.667;MAF_USDA=13.529
NC_035078.1	3635898	.	T	G	.	.	MAF_INRAE=4.167;MAF_USDA=3.279
NC_035078.1	3635941	.	C	T	.	.	MAF_INRAE=13.333;MAF_USDA=39.583
NC_035078.1	3635970	.	C	G	.	.	MAF_INRAE=13.333;MAF_USDA=15.294
NC_035078.1	3635971	.	C	A	.	.	MAF_INRAE=41.139;MAF_USDA=25.294
NC_035078.1	3636042	.	T	A	.	.	MAF_USDA=1.639
NC_035078.1	3636045	.	A	C	.	.	MAF_INRAE=13.291;MAF_USDA=12.353
NC_035078.1	3636052	.	G	A	.	.	MAF_INRAE=24.684;MAF_USDA=38.824
NC_035078.1	3636053	.	A	G	.	.	MAF_INRAE=22.5;MAF_USDA=38.235
NC_035078.1	3636067	.	A	G	.	.	MAF_INRAE=13.291;MAF_USDA=12.353
NC_035078.1	3636141	.	G	A	.	.	MAF_INRAE=15.0;MAF_USDA=15.294
NC_035078.1	3636185	.	G	A	.	.	MAF_USDA=3.279
NC_035078.1	3636223	.	C	T	.	.	MAF_INRAE=1.667;MAF_USDA=5.294
NC_035078.1	3636245	.	A	T	.	.	MAF_INRAE=24.684;MAF_USDA=38.824
NC_035078.1	3636310	.	C	G	.	.	MAF_INRAE=12.5;MAF_USDA=13.529
NC_035078.1	3636338	.	G	T	.	.	MAF_INRAE=46.835;MAF_USDA=16.667
NC_035078.1	3636355	.	G	A	.	.	MAF_USDA=6.667
NC_035078.1	3636368	.	G	T	.	.	MAF_USDA=18.75
NC_035078.1	3636393	.	C	A	.	.	MAF_INRAE=11.392;MAF_USDA=18.75
NC_035078.1	3636398	.	C	A	.	.	MAF_USDA=6.667
NC_035078.1	3636448	.	G	T	.	.	MAF_INRAE=5.0;MAF_USDA=5.738
NC_035078.1	3636467	.	C	T	.	.	MAF_INRAE=2.5;MAF_USDA=12.5
NC_035078.1	3636468	.	T	C	.	.	MAF_INRAE=2.5;MAF_USDA=12.5
NC_035078.1	3636491	.	T	C	.	.	MAF_INRAE=7.5;MAF_USDA=27.083
NC_035078.1	3636496	.	T	A	.	.	MAF_INRAE=22.5;MAF_USDA=32.941
NC_035078.1	3636526	.	A	T	.	.	MAF_INRAE=13.333;MAF_USDA=14.706
NC_035078.1	3636538	.	G	A	.	.	MAF_INRAE=12.658;MAF_USDA=29.167
NC_035078.1	3636550	.	C	T	.	.	MAF_INRAE=13.333;MAF_USDA=23.529
NC_035078.1	3636572	.	C	T	.	.	MAF_INRAE=41.139;MAF_USDA=27.647
NC_035078.1	3636573	.	G	T	.	.	MAF_INRAE=20.0;MAF_USDA=32.353
NC_035078.1	3636574	.	T	C	.	.	MAF_INRAE=23.418;MAF_USDA=38.824
NC_035078.1	3636633	.	C	A	.	.	MAF_INRAE=13.291;MAF_USDA=12.941
NC_035078.1	3636641	.	C	T	.	.	MAF_INRAE=1.667;MAF_USDA=4.706
NC_035078.1	3636670	.	T	C	.	.	MAF_INRAE=41.772;MAF_USDA=26.471
NC_035078.1	3636677	.	T	A	.	.	MAF_INRAE=24.684;MAF_USDA=37.059
NC_035078.1	3636745	.	T	C	.	.	MAF_INRAE=12.658;MAF_USDA=10.588
NC_035078.1	3636751	.	A	G	.	.	MAF_INRAE=15.19;MAF_USDA=12.941
NC_035078.1	3636769	.	T	G	.	.	MAF_USDA=13.934
NC_035078.1	3636850	.	C	T	.	.	MAF_USDA=12.295
NC_035078.1	3636869	.	A	G	.	.	MAF_INRAE=21.519;MAF_USDA=34.118
NC_035078.1	3636925	.	T	C	.	.	MAF_USDA=24.118
NC_035078.1	3636941	.	C	T	.	.	MAF_USDA=11.364
NC_035078.1	3636967	.	C	T	.	.	MAF_USDA=3.39
NC_035078.1	3636983	.	A	C	.	.	MAF_USDA=35.417
NC_035078.1	3636987	.	A	T	.	.	MAF_USDA=30.723
NC_035078.1	3636994	.	A	C	.	.	MAF_USDA=25.595
NC_035078.1	3637011	.	T	A	.	.	MAF_INRAE=1.667;MAF_USDA=22.917
NC_035078.1	3637021	.	T	A	.	.	MAF_INRAE=22.152;MAF_USDA=33.529
NC_035078.1	3637049	.	T	C	.	.	MAF_INRAE=24.051;MAF_USDA=37.059
NC_035078.1	3637089	.	A	C	.	.	MAF_INRAE=31.579;MAF_USDA=37.059
NC_035078.1	3637112	.	T	C	.	.	MAF_USDA=6.25
NC_035078.1	3637119	.	C	T	.	.	MAF_INRAE=10.833;MAF_USDA=20.833
NC_035078.1	3637166	.	C	A	.	.	MAF_INRAE=15.0;MAF_USDA=25.595
NC_035078.1	3637170	.	T	A	.	.	MAF_INRAE=10.833;MAF_USDA=20.833
NC_035078.1	3637174	.	C	T	.	.	MAF_USDA=1.667
NC_035078.1	3637200	.	C	T	.	.	MAF_INRAE=15.0;MAF_USDA=14.881
NC_035078.1	3637224	.	A	T	.	.	MAF_USDA=4.167
NC_035078.1	3637225	.	A	T	.	.	MAF_USDA=4.167
NC_035078.1	3637299	.	G	A	.	.	MAF_INRAE=12.658;MAF_USDA=14.706
NC_035078.1	3637332	.	C	T	.	.	MAF_INRAE=23.418;MAF_USDA=33.333
NC_035078.1	3637333	.	C	T	.	.	MAF_INRAE=21.667;MAF_USDA=33.333
NC_035078.1	3637337	.	C	T	.	.	MAF_USDA=33.333
NC_035078.1	3637338	.	A	T	.	.	MAF_USDA=33.333
NC_035078.1	3637364	.	T	C	.	.	MAF_INRAE=13.291;MAF_USDA=12.941
NC_035078.1	3637371	.	T	C	.	.	MAF_INRAE=15.0;MAF_USDA=15.294
NC_035078.1	3637379	.	C	T	.	.	MAF_INRAE=24.684;MAF_USDA=31.25
NC_035078.1	3637394	.	T	A	.	.	MAF_INRAE=15.0;MAF_USDA=25.294
NC_035078.1	3637397	.	T	C	.	.	MAF_USDA=2.459
NC_035078.1	3637419	.	A	T	.	.	MAF_USDA=1.639
NC_035078.1	3637439	.	A	C	.	.	MAF_INRAE=14.167;MAF_USDA=15.294
NC_035078.1	3637447	.	C	A	.	.	MAF_INRAE=24.051;MAF_USDA=38.235
NC_035078.1	3637462	.	A	C	.	.	MAF_INRAE=24.684;MAF_USDA=37.059
NC_035078.1	3637495	.	T	C	.	.	MAF_INRAE=17.089;MAF_USDA=31.176
NC_035078.1	3637512	.	C	T	.	.	MAF_INRAE=3.333;MAF_USDA=7.647
NC_035078.1	3637517	.	T	C	.	.	MAF_INRAE=15.0;MAF_USDA=15.294
NC_035078.1	3637523	.	C	T	.	.	MAF_USDA=1.639
NC_035078.1	3637527	.	T	C	.	.	MAF_USDA=13.934
NC_035078.1	3637542	.	G	A	.	.	MAF_INRAE=1.667;MAF_USDA=4.706
NC_035078.1	3637581	.	C	T	.	.	MAF_USDA=13.115
NC_035078.1	3637583	.	G	A	.	.	MAF_USDA=15.294
NC_035078.1	3637600	.	A	G	.	.	MAF_INRAE=23.418;MAF_USDA=37.647
NC_035078.1	3637655	.	A	T	.	.	MAF_INRAE=42.105;MAF_USDA=14.118
NC_035078.1	3637661	.	T	C	.	.	MAF_INRAE=24.684;MAF_USDA=38.235
NC_035078.1	3637662	.	C	T	.	.	MAF_INRAE=22.5;MAF_USDA=37.059
NC_035078.1	3637671	.	T	A	.	.	MAF_USDA=2.459
NC_035078.1	3637696	.	T	A	.	.	MAF_USDA=1.724
NC_035078.1	3637699	.	A	T	.	.	MAF_USDA=31.25
NC_035078.1	3637706	.	T	C	.	.	MAF_USDA=5.738
NC_035078.1	3637762	.	A	G	.	.	MAF_INRAE=24.684;MAF_USDA=38.235
NC_035078.1	3637801	.	C	T	.	.	MAF_INRAE=8.333
NC_035078.1	3637837	.	G	A	.	.	MAF_INRAE=10.526;MAF_USDA=2.459
NC_035078.1	3637896	.	G	A	.	.	MAF_USDA=10.0
NC_035078.1	3637943	.	T	C	.	.	MAF_INRAE=19.62;MAF_USDA=24.706
NC_035078.1	3637949	.	A	T	.	.	MAF_INRAE=15.0;MAF_USDA=25.882
NC_035078.1	3637955	.	G	A	.	.	MAF_INRAE=15.0;MAF_USDA=15.882
NC_035078.1	3637958	.	C	A	.	.	MAF_INRAE=15.0;MAF_USDA=15.882
NC_035078.1	3637998	.	C	A	.	.	MAF_INRAE=15.0;MAF_USDA=24.706
NC_035078.1	3638017	.	A	T	.	.	MAF_INRAE=20.886;MAF_USDA=31.765
NC_035078.1	3638141	.	C	A	.	.	MAF_INRAE=24.684;MAF_USDA=29.412
NC_035078.1	3638164	.	C	A	.	.	MAF_USDA=1.639
NC_035078.1	3638176	.	G	A	.	.	MAF_INRAE=13.291;MAF_USDA=13.529
NC_035078.1	3638202	.	A	G	.	.	MAF_INRAE=44.937;MAF_USDA=25.0
NC_035078.1	3638207	.	A	T	.	.	MAF_INRAE=46.203;MAF_USDA=17.647
NC_035078.1	3638220	.	T	G	.	.	MAF_INRAE=24.684;MAF_USDA=37.647
NC_035078.1	3638228	.	T	G	.	.	MAF_INRAE=15.833;MAF_USDA=4.098
NC_035078.1	3638254	.	G	C	.	.	MAF_INRAE=24.684;MAF_USDA=38.235
NC_035078.1	3638304	.	A	T	.	.	MAF_USDA=13.934
NC_035078.1	3638382	.	C	G	.	.	MAF_INRAE=4.167
NC_035078.1	3638419	.	A	C	.	.	MAF_INRAE=30.0;MAF_USDA=10.588
NC_035078.1	3638426	.	A	T	.	.	MAF_USDA=10.656
NC_035078.1	3638429	.	A	T	.	.	MAF_INRAE=15.0;MAF_USDA=15.882
NC_035078.1	3638433	.	A	C	.	.	MAF_INRAE=24.684;MAF_USDA=38.824
NC_035078.1	3638434	.	C	A	.	.	MAF_INRAE=22.5;MAF_USDA=39.412
NC_035078.1	3638458	.	T	C	.	.	MAF_INRAE=40.833;MAF_USDA=12.353
NC_035078.1	3638460	.	T	C	.	.	MAF_INRAE=40.833;MAF_USDA=14.706
NC_035078.1	3638466	.	G	T	.	.	MAF_INRAE=50.0;MAF_USDA=49.412
NC_035078.1	3638473	.	A	G	.	.	MAF_INRAE=18.987;MAF_USDA=28.824
NC_035078.1	3638504	.	A	T	.	.	MAF_INRAE=1.667;MAF_USDA=2.459
NC_035078.1	3638605	.	G	A	.	.	MAF_USDA=8.333
NC_035078.1	3638615	.	T	A	.	.	MAF_INRAE=12.658;MAF_USDA=12.941
NC_035078.1	3638702	.	G	A	.	.	MAF_INRAE=15.0;MAF_USDA=15.882
NC_035078.1	3638713	.	G	C	.	.	MAF_INRAE=41.667;MAF_USDA=13.529
NC_035078.1	3638721	.	A	C	.	.	MAF_USDA=6.557
NC_035078.1	3638746	.	G	T	.	.	MAF_USDA=1.639
NC_035078.1	3638751	.	G	T	.	.	MAF_USDA=34.118
NC_035078.1	3638758	.	G	C	.	.	MAF_USDA=30.0
NC_035078.1	3638769	.	A	G	.	.	MAF_INRAE=28.947;MAF_USDA=36.471
NC_035078.1	3638775	.	T	C	.	.	MAF_INRAE=28.947;MAF_USDA=36.471
NC_035078.1	3638783	.	T	C	.	.	MAF_USDA=4.098
NC_035078.1	3638818	.	G	C	.	.	MAF_INRAE=7.5;MAF_USDA=29.167
NC_035078.1	3638937	.	T	A	.	.	MAF_INRAE=15.0;MAF_USDA=5.738
NC_035078.1	3638942	.	T	G	.	.	MAF_INRAE=12.658;MAF_USDA=6.557
NC_035078.1	3638943	.	G	T	.	.	MAF_INRAE=13.333;MAF_USDA=26.23
NC_035078.1	3638951	.	G	A	.	.	MAF_INRAE=24.051;MAF_USDA=25.41
NC_035078.1	3638953	.	T	A	.	.	MAF_USDA=3.279
NC_035078.1	3639004	.	T	C	.	.	MAF_USDA=5.738
NC_035078.1	3639093	.	A	C	.	.	MAF_USDA=40.588
NC_035078.1	3639111	.	T	C	.	.	MAF_INRAE=31.579;MAF_USDA=27.059
NC_035078.1	3639140	.	C	A	.	.	MAF_INRAE=31.579
NC_035078.1	3639146	.	A	G	.	.	MAF_USDA=7.059
NC_035078.1	3639209	.	C	T	.	.	MAF_INRAE=1.667;MAF_USDA=4.167
NC_035078.1	3639321	.	T	A	.	.	MAF_INRAE=3.333
NC_035078.1	3639330	.	A	G	.	.	MAF_INRAE=3.333
NC_035078.1	3639337	.	G	T	.	.	MAF_USDA=6.034
NC_035078.1	3639342	.	T	G	.	.	MAF_INRAE=4.167;MAF_USDA=11.207
NC_035078.1	3639427	.	T	A	.	.	MAF_USDA=1.724
NC_035078.1	3639517	.	T	C	.	.	MAF_USDA=3.333
NC_035078.1	3639518	.	G	A	.	.	MAF_INRAE=40.0;MAF_USDA=28.916
NC_035078.1	3639536	.	T	A	.	.	MAF_INRAE=40.0
NC_035078.1	3639551	.	T	A	.	.	MAF_INRAE=46.667;MAF_USDA=47.024
NC_035078.1	3639559	.	G	A	.	.	MAF_USDA=4.348
NC_035078.1	3639564	.	A	C	.	.	MAF_INRAE=46.667
NC_035078.1	3639579	.	G	T	.	.	MAF_INRAE=5.833
NC_035078.1	3639580	.	G	A	.	.	MAF_INRAE=45.833
NC_035078.1	3639586	.	C	T	.	.	MAF_INRAE=2.5;MAF_USDA=1.639
NC_035078.1	3639596	.	A	G	.	.	MAF_INRAE=9.167;MAF_USDA=15.294
NC_035078.1	3639604	.	A	G	.	.	MAF_INRAE=34.167;MAF_USDA=24.706
NC_035078.1	3639665	.	C	T	.	.	MAF_INRAE=4.167;MAF_USDA=15.294
NC_035078.1	3639668	.	A	T	.	.	MAF_INRAE=12.5;MAF_USDA=17.647
NC_035078.1	3639670	.	C	T	.	.	MAF_INRAE=26.667
NC_035078.1	3639680	.	G	T	.	.	MAF_INRAE=5.0;MAF_USDA=12.353
NC_035078.1	3639691	.	A	T	.	.	MAF_INRAE=4.167
NC_035078.1	3639720	.	C	T	.	.	MAF_INRAE=5.833
NC_035078.1	3639737	.	T	A	.	.	MAF_INRAE=5.833
NC_035078.1	3639750	.	C	A	.	.	MAF_INRAE=25.316
NC_035078.1	3639753	.	A	C	.	.	MAF_INRAE=22.5
NC_035078.1	3639767	.	C	A	.	.	MAF_INRAE=5.833
NC_035078.1	3639784	.	G	T	.	.	MAF_INRAE=47.5;MAF_USDA=40.984
NC_035078.1	3639787	.	C	T	.	.	MAF_INRAE=2.5
NC_035078.1	3639823	.	C	A	.	.	MAF_INRAE=50.0
NC_035078.1	3639850	.	C	T	.	.	MAF_INRAE=49.167
NC_035078.1	3639941	.	G	A	.	.	MAF_INRAE=47.5;MAF_USDA=25.294
NC_035078.1	3639943	.	A	T	.	.	MAF_INRAE=47.5;MAF_USDA=25.882
NC_035078.1	3639945	.	C	T	.	.	MAF_INRAE=47.5;MAF_USDA=28.824
NC_035078.1	3639947	.	C	T	.	.	MAF_INRAE=1.667;MAF_USDA=8.235
NC_035078.1	3639948	.	G	A	.	.	MAF_INRAE=47.5;MAF_USDA=27.647
NC_035078.1	3639963	.	C	A	.	.	MAF_INRAE=44.167;MAF_USDA=47.917
NC_035078.1	3639967	.	T	A	.	.	MAF_INRAE=44.167;MAF_USDA=45.833
NC_035078.1	3639973	.	A	T	.	.	MAF_INRAE=43.333
NC_035078.1	3639995	.	T	A	.	.	MAF_INRAE=35.833
NC_035078.1	3640016	.	G	A	.	.	MAF_USDA=12.295
NC_035078.1	3640019	.	G	C	.	.	MAF_INRAE=42.5
NC_035078.1	3640032	.	G	A	.	.	MAF_USDA=3.279
NC_035078.1	3640041	.	C	A	.	.	MAF_INRAE=15.0;MAF_USDA=12.353
NC_035078.1	3640049	.	G	C	.	.	MAF_USDA=9.836
NC_035078.1	3640054	.	A	C	.	.	MAF_INRAE=7.5
NC_035078.1	3640067	.	G	C	.	.	MAF_INRAE=3.333
NC_035078.1	3640096	.	C	T	.	.	MAF_USDA=1.639
NC_035078.1	3640102	.	G	A	.	.	MAF_INRAE=24.684;MAF_USDA=27.647
NC_035078.1	3640109	.	A	G	.	.	MAF_USDA=4.098
NC_035078.1	3640139	.	A	G	.	.	MAF_INRAE=24.684;MAF_USDA=38.235
NC_035078.1	3640166	.	T	G	.	.	MAF_USDA=3.333
NC_035078.1	3640178	.	G	T	.	.	MAF_USDA=1.639
NC_035078.1	3640180	.	T	C	.	.	MAF_USDA=14.754
NC_035078.1	3640183	.	T	C	.	.	MAF_INRAE=20.0;MAF_USDA=39.412
NC_035078.1	3640190	.	G	A	.	.	MAF_INRAE=20.0;MAF_USDA=38.095
NC_035078.1	3640265	.	G	T	.	.	MAF_USDA=5.932
NC_035078.1	3640268	.	G	A	.	.	MAF_USDA=9.322
NC_035078.1	3640269	.	C	T	.	.	MAF_INRAE=2.5;MAF_USDA=20.833
NC_035078.1	3640311	.	A	G	.	.	MAF_INRAE=10.526;MAF_USDA=20.122
NC_035078.1	3640380	.	G	T	.	.	MAF_INRAE=16.667
NC_035078.1	3640399	.	G	A	.	.	MAF_INRAE=3.797;MAF_USDA=4.762
NC_035078.1	3640504	.	C	T	.	.	MAF_INRAE=23.418;MAF_USDA=22.353
NC_035078.1	3640506	.	G	A	.	.	MAF_USDA=9.412
NC_035078.1	3640518	.	G	T	.	.	MAF_USDA=9.836
NC_035078.1	3640538	.	G	A	.	.	MAF_USDA=14.118
NC_035078.1	3640539	.	T	C	.	.	MAF_USDA=4.918
NC_035078.1	3640550	.	T	A	.	.	MAF_INRAE=19.167;MAF_USDA=11.475
NC_035078.1	3640561	.	A	G	.	.	MAF_INRAE=3.333;MAF_USDA=9.836
NC_035078.1	3640584	.	A	G	.	.	MAF_USDA=1.639
NC_035078.1	3640618	.	G	A	.	.	MAF_USDA=28.689
NC_035078.1	3640621	.	T	A	.	.	MAF_USDA=27.059
NC_035078.1	3640627	.	A	G	.	.	MAF_USDA=36.471
NC_035078.1	3640652	.	T	C	.	.	MAF_USDA=24.59
NC_035078.1	3640711	.	A	G	.	.	MAF_INRAE=12.025;MAF_USDA=13.095
NC_035078.1	3640746	.	G	A	.	.	MAF_USDA=34.706
NC_035078.1	3640779	.	A	G	.	.	MAF_INRAE=4.43;MAF_USDA=6.25
NC_035078.1	3640813	.	A	G	.	.	MAF_INRAE=21.667;MAF_USDA=36.471
NC_035078.1	3640845	.	A	G	.	.	MAF_INRAE=15.19;MAF_USDA=20.588
NC_035078.1	3640849	.	C	G	.	.	MAF_INRAE=6.667;MAF_USDA=12.353
NC_035078.1	3640857	.	T	G	.	.	MAF_INRAE=12.658;MAF_USDA=12.353
NC_035078.1	3640911	.	T	G	.	.	MAF_USDA=4.098
NC_035078.1	3640921	.	C	T	.	.	MAF_USDA=40.476
NC_035078.1	3640925	.	A	T	.	.	MAF_USDA=36.364
NC_035078.1	3640926	.	G	T	.	.	MAF_USDA=34.091
NC_035078.1	3640969	.	A	G	.	.	MAF_INRAE=22.785
NC_035078.1	3641018	.	A	T	.	.	MAF_USDA=10.588
NC_035078.1	3641049	.	G	A	.	.	MAF_INRAE=10.127;MAF_USDA=12.941
NC_035078.1	3641053	.	C	A	.	.	MAF_USDA=2.459
NC_035078.1	3641062	.	C	G	.	.	MAF_INRAE=4.167;MAF_USDA=12.353
NC_035078.1	3641063	.	C	A	.	.	MAF_INRAE=4.167;MAF_USDA=12.353
NC_035078.1	3641168	.	G	A	.	.	MAF_USDA=7.059
NC_035078.1	3641418	.	G	A	.	.	MAF_USDA=11.176
NC_035078.1	3641464	.	G	C	.	.	MAF_INRAE=2.5;MAF_USDA=12.941
NC_035078.1	3641514	.	G	T	.	.	MAF_USDA=12.295
NC_035078.1	3641519	.	A	G	.	.	MAF_INRAE=47.5
NC_035078.1	3641546	.	T	C	.	.	MAF_INRAE=21.667;MAF_USDA=31.176
NC_035078.1	3641558	.	G	T	.	.	MAF_USDA=1.639
NC_035078.1	3641593	.	C	T	.	.	MAF_INRAE=15.19
NC_035078.1	3641606	.	T	G	.	.	MAF_INRAE=22.785
NC_035078.1	3641612	.	G	C	.	.	MAF_INRAE=47.5
NC_035078.1	3641635	.	G	A	.	.	MAF_INRAE=6.667;MAF_USDA=10.588
NC_035078.1	3641636	.	C	T	.	.	MAF_INRAE=6.667;MAF_USDA=10.588
NC_035078.1	3641713	.	G	T	.	.	MAF_INRAE=1.667
NC_035078.1	3641740	.	C	T	.	.	MAF_INRAE=39.167;MAF_USDA=11.31
NC_035078.1	3641839	.	C	G	.	.	MAF_USDA=7.377
NC_035078.1	3641859	.	G	T	.	.	MAF_USDA=1.639
NC_035078.1	3641885	.	A	G	.	.	MAF_INRAE=39.167
NC_035078.1	3641894	.	G	C	.	.	MAF_INRAE=45.0
NC_035078.1	3641932	.	T	G	.	.	MAF_USDA=18.75
NC_035078.1	3642082	.	C	A	.	.	MAF_INRAE=14.167;MAF_USDA=14.583
NC_035078.1	3642083	.	A	T	.	.	MAF_INRAE=14.167
NC_035078.1	3642119	.	C	G	.	.	MAF_INRAE=1.667;MAF_USDA=8.333
NC_035078.1	3642188	.	A	T	.	.	MAF_INRAE=17.089;MAF_USDA=33.333
NC_035078.1	3642251	.	G	A	.	.	MAF_INRAE=39.873
NC_035078.1	3642267	.	A	C	.	.	MAF_USDA=6.25
NC_035078.1	3642299	.	A	C	.	.	MAF_USDA=4.098
NC_035078.1	3642303	.	C	T	.	.	MAF_INRAE=30.0;MAF_USDA=27.083
NC_035078.1	3642332	.	C	T	.	.	MAF_USDA=4.167
NC_035078.1	3642365	.	A	G	.	.	MAF_USDA=6.557
NC_035078.1	3642369	.	T	C	.	.	MAF_INRAE=7.895;MAF_USDA=4.167
NC_035078.1	3642413	.	C	T	.	.	MAF_INRAE=7.895
NC_035078.1	3642431	.	A	G	.	.	MAF_INRAE=4.167;MAF_USDA=11.176
NC_035078.1	3642450	.	T	A	.	.	MAF_INRAE=3.333;MAF_USDA=12.353
NC_035078.1	3642490	.	C	G	.	.	MAF_INRAE=10.833;MAF_USDA=20.833
NC_035078.1	3642502	.	A	G	.	.	MAF_INRAE=10.833;MAF_USDA=20.833
NC_035078.1	3642513	.	C	T	.	.	MAF_USDA=12.295
NC_035078.1	3642562	.	C	T	.	.	MAF_INRAE=4.167;MAF_USDA=3.279
NC_035078.1	3642563	.	G	A	.	.	MAF_USDA=2.941
NC_035078.1	3642593	.	G	T	.	.	MAF_INRAE=15.823;MAF_USDA=34.118
NC_035078.1	3642598	.	T	A	.	.	MAF_USDA=5.738
NC_035078.1	3642676	.	T	A	.	.	MAF_INRAE=4.167;MAF_USDA=13.115
NC_035078.1	3642680	.	C	T	.	.	MAF_INRAE=15.19;MAF_USDA=34.706
NC_035078.1	3642709	.	G	A	.	.	MAF_USDA=4.098
NC_035078.1	3642860	.	A	G	.	.	MAF_INRAE=10.526
NC_035078.1	3642884	.	A	T	.	.	MAF_INRAE=7.5;MAF_USDA=10.588
NC_035078.1	3642886	.	T	C	.	.	MAF_INRAE=11.667;MAF_USDA=34.118
NC_035078.1	3642963	.	C	T	.	.	MAF_INRAE=11.392;MAF_USDA=2.459
NC_035078.1	3642965	.	C	G	.	.	MAF_INRAE=3.333;MAF_USDA=21.311
NC_035078.1	3642983	.	C	T	.	.	MAF_INRAE=3.333;MAF_USDA=11.176
NC_035078.1	3642994	.	G	A	.	.	MAF_INRAE=1.667;MAF_USDA=4.762
NC_035078.1	3643013	.	A	G	.	.	MAF_INRAE=10.526;MAF_USDA=4.167
NC_035078.1	3643047	.	A	C	.	.	MAF_INRAE=13.291;MAF_USDA=25.294
NC_035078.1	3643051	.	G	T	.	.	MAF_INRAE=5.0;MAF_USDA=1.765
NC_035078.1	3643075	.	A	G	.	.	MAF_INRAE=13.291;MAF_USDA=13.529
NC_035078.1	3643080	.	G	A	.	.	MAF_INRAE=13.291;MAF_USDA=26.471
NC_035078.1	3643083	.	A	T	.	.	MAF_INRAE=46.203;MAF_USDA=10.588
NC_035078.1	3643096	.	A	T	.	.	MAF_INRAE=13.291;MAF_USDA=27.647
NC_035078.1	3643121	.	A	C	.	.	MAF_INRAE=14.557;MAF_USDA=33.529
NC_035078.1	3643137	.	G	T	.	.	MAF_INRAE=14.557;MAF_USDA=32.353
NC_035078.1	3643182	.	C	T	.	.	MAF_USDA=1.639
NC_035078.1	3643191	.	T	G	.	.	MAF_USDA=13.934
NC_035078.1	3643195	.	C	A	.	.	MAF_USDA=2.941
NC_035078.1	3643204	.	T	G	.	.	MAF_USDA=13.934
NC_035078.1	3643221	.	T	C	.	.	MAF_INRAE=31.579;MAF_USDA=12.941
NC_035078.1	3643240	.	C	T	.	.	MAF_USDA=4.118
NC_035078.1	3643244	.	T	C	.	.	MAF_USDA=20.0
NC_035078.1	3643253	.	G	T	.	.	MAF_INRAE=31.579;MAF_USDA=28.824
NC_035078.1	3643265	.	T	C	.	.	MAF_INRAE=31.579;MAF_USDA=28.824
NC_035078.1	3643270	.	G	A	.	.	MAF_USDA=2.459
NC_035078.1	3643305	.	C	A	.	.	MAF_USDA=21.765
NC_035078.1	3643309	.	T	A	.	.	MAF_USDA=34.118
NC_035078.1	3643318	.	A	T	.	.	MAF_USDA=21.765
NC_035078.1	3643327	.	C	T	.	.	MAF_USDA=31.25
NC_035078.1	3643329	.	G	T	.	.	MAF_USDA=29.167
NC_035078.1	3643335	.	T	G	.	.	MAF_USDA=27.083
NC_035078.1	3643349	.	A	G	.	.	MAF_USDA=29.167
NC_035078.1	3643355	.	T	G	.	.	MAF_USDA=27.083
NC_035078.1	3643358	.	T	G	.	.	MAF_USDA=29.167
NC_035078.1	3643489	.	G	T	.	.	MAF_USDA=14.583
NC_035078.1	3643561	.	A	G	.	.	MAF_USDA=6.557
NC_035078.1	3643565	.	C	T	.	.	MAF_USDA=4.918
NC_035078.1	3643617	.	T	A	.	.	MAF_USDA=3.529
NC_035078.1	3643632	.	A	G	.	.	MAF_USDA=2.5
NC_035078.1	3644053	.	A	T	.	.	MAF_USDA=36.364
NC_035078.1	3644141	.	G	A	.	.	MAF_USDA=9.639
NC_035078.1	3644662	.	C	A	.	.	MAF_USDA=4.167
NC_035078.1	3644677	.	T	G	.	.	MAF_USDA=2.5
NC_035078.1	3644696	.	A	T	.	.	MAF_USDA=1.639
NC_035078.1	3644714	.	A	G	.	.	MAF_USDA=3.571
NC_035078.1	3644721	.	G	A	.	.	MAF_USDA=5.0
NC_035078.1	3644725	.	T	C	.	.	MAF_USDA=23.81
NC_035078.1	3644734	.	T	A	.	.	MAF_USDA=8.333
NC_035078.1	3644908	.	A	G	.	.	MAF_USDA=6.25
NC_035078.1	3644935	.	G	T	.	.	MAF_USDA=4.118
NC_035078.1	3644964	.	A	G	.	.	MAF_USDA=2.459
NC_035078.1	3644971	.	A	G	.	.	MAF_USDA=2.459
NC_035078.1	3644995	.	C	T	.	.	MAF_USDA=1.639
NC_035078.1	3645030	.	T	C	.	.	MAF_USDA=2.083
NC_035078.1	3645032	.	A	C	.	.	MAF_USDA=22.917
NC_035078.1	3645070	.	A	T	.	.	MAF_INRAE=16.456;MAF_USDA=42.941
NC_035078.1	3645091	.	A	T	.	.	MAF_INRAE=10.526;MAF_USDA=19.643
NC_035078.1	3645129	.	T	C	.	.	MAF_INRAE=12.025;MAF_USDA=11.765
NC_035078.1	3645135	.	A	C	.	.	MAF_INRAE=42.105;MAF_USDA=40.588
NC_035078.1	3645166	.	C	T	.	.	MAF_USDA=11.864
NC_035078.1	3645167	.	A	C	.	.	MAF_USDA=12.712
NC_035078.1	3645175	.	G	C	.	.	MAF_INRAE=42.105;MAF_USDA=32.53
NC_035078.1	3645209	.	T	C	.	.	MAF_USDA=31.25
NC_035078.1	3645229	.	T	A	.	.	MAF_USDA=22.917
NC_035078.1	3645233	.	T	C	.	.	MAF_USDA=21.739
NC_035078.1	3645262	.	A	T	.	.	MAF_USDA=6.25
NC_035078.1	3645296	.	A	C	.	.	MAF_USDA=3.39
NC_035078.1	3645377	.	T	A	.	.	MAF_USDA=10.417
NC_035078.1	3645448	.	C	G	.	.	MAF_INRAE=10.526;MAF_USDA=21.084
NC_035078.1	3645450	.	A	C	.	.	MAF_USDA=22.289
NC_035078.1	3645485	.	A	T	.	.	MAF_USDA=9.836
NC_035078.1	3645543	.	A	G	.	.	MAF_INRAE=10.526;MAF_USDA=21.176
NC_035078.1	3645551	.	A	T	.	.	MAF_INRAE=10.526;MAF_USDA=20.588
NC_035078.1	3645561	.	A	G	.	.	MAF_INRAE=4.43;MAF_USDA=26.471
NC_035078.1	3645598	.	C	T	.	.	MAF_INRAE=10.526;MAF_USDA=18.824
NC_035078.1	3645605	.	C	G	.	.	MAF_INRAE=1.667;MAF_USDA=6.25
NC_035078.1	3645637	.	C	T	.	.	MAF_USDA=4.118
NC_035078.1	3645700	.	T	C	.	.	MAF_INRAE=10.526;MAF_USDA=21.176
NC_035078.1	3645711	.	T	C	.	.	MAF_INRAE=10.526;MAF_USDA=20.588
NC_035078.1	3645712	.	C	A	.	.	MAF_USDA=20.588
NC_035078.1	3645726	.	A	G	.	.	MAF_USDA=1.639
NC_035078.1	3645745	.	A	G	.	.	MAF_INRAE=10.526;MAF_USDA=25.294
NC_035078.1	3645798	.	C	A	.	.	MAF_INRAE=10.526;MAF_USDA=20.588
NC_035078.1	3645834	.	G	T	.	.	MAF_INRAE=10.526;MAF_USDA=20.588
NC_035078.1	3645839	.	A	G	.	.	MAF_USDA=7.377
NC_035078.1	3645889	.	A	G	.	.	MAF_INRAE=10.526;MAF_USDA=19.412
NC_035078.1	3645930	.	G	A	.	.	MAF_INRAE=10.526;MAF_USDA=20.588
NC_035078.1	3645933	.	C	T	.	.	MAF_INRAE=8.333
NC_035078.1	3646008	.	A	T	.	.	MAF_INRAE=1.667;MAF_USDA=23.529
NC_035078.1	3646018	.	G	A	.	.	MAF_INRAE=21.667;MAF_USDA=10.417
NC_035078.1	3646065	.	T	C	.	.	MAF_INRAE=30.833
NC_035078.1	3646066	.	A	T	.	.	MAF_USDA=4.118
NC_035078.1	3646139	.	A	C	.	.	MAF_INRAE=5.833;MAF_USDA=11.176
NC_035078.1	3646148	.	A	G	.	.	MAF_INRAE=3.165;MAF_USDA=14.706
NC_035078.1	3646154	.	G	A	.	.	MAF_USDA=4.167
NC_035078.1	3646157	.	G	T	.	.	MAF_USDA=4.098
NC_035078.1	3646179	.	G	A	.	.	MAF_USDA=4.167
NC_035078.1	3646185	.	G	A	.	.	MAF_USDA=4.167
NC_035078.1	3646191	.	G	A	.	.	MAF_USDA=4.918
NC_035078.1	3646251	.	C	T	.	.	MAF_USDA=8.197
NC_035078.1	3646298	.	G	A	.	.	MAF_USDA=5.738
NC_035078.1	3646463	.	T	G	.	.	MAF_USDA=13.095
NC_035078.1	3646478	.	C	T	.	.	MAF_USDA=8.929
NC_035078.1	3646501	.	G	A	.	.	MAF_USDA=2.5
NC_035078.1	3646534	.	C	T	.	.	MAF_USDA=10.417
NC_035078.1	3646549	.	T	A	.	.	MAF_USDA=6.25
NC_035078.1	3646716	.	T	C	.	.	MAF_USDA=14.754
NC_035078.1	3646738	.	A	C	.	.	MAF_INRAE=7.895;MAF_USDA=20.588
NC_035078.1	3646761	.	T	C	.	.	MAF_USDA=4.118
NC_035078.1	3646771	.	A	G	.	.	MAF_USDA=8.197
NC_035078.1	3646784	.	G	A	.	.	MAF_USDA=24.59
NC_035078.1	3647855	.	T	C	.	.	MAF_USDA=18.235
NC_035078.1	3647869	.	G	A	.	.	MAF_INRAE=42.105;MAF_USDA=40.588
NC_035078.1	3647956	.	G	A	.	.	MAF_INRAE=31.579;MAF_USDA=12.941
NC_035078.1	3647983	.	C	T	.	.	MAF_USDA=10.417
NC_035078.1	3647985	.	A	T	.	.	MAF_USDA=10.417
NC_035078.1	3648032	.	C	A	.	.	MAF_INRAE=16.667
NC_035078.1	3648038	.	T	G	.	.	MAF_USDA=1.639
NC_035078.1	3648078	.	C	T	.	.	MAF_USDA=3.279
NC_035078.1	3648124	.	G	C	.	.	MAF_INRAE=10.526;MAF_USDA=22.941
NC_035078.1	3648257	.	T	C	.	.	MAF_INRAE=10.526;MAF_USDA=20.833
NC_035078.1	3648326	.	A	G	.	.	MAF_INRAE=10.526;MAF_USDA=17.262
NC_035078.1	3648339	.	C	T	.	.	MAF_INRAE=10.526;MAF_USDA=17.262
NC_035078.1	3648343	.	T	C	.	.	MAF_USDA=23.214
NC_035078.1	3648349	.	T	A	.	.	MAF_INRAE=10.526;MAF_USDA=23.214
NC_035078.1	3648415	.	A	T	.	.	MAF_USDA=4.098
NC_035078.1	3648422	.	T	G	.	.	MAF_INRAE=10.526;MAF_USDA=14.118
NC_035078.1	3648427	.	G	A	.	.	MAF_USDA=2.459
NC_035078.1	3648532	.	T	C	.	.	MAF_INRAE=13.291;MAF_USDA=12.941
NC_035078.1	3648535	.	C	T	.	.	MAF_USDA=3.529
NC_035078.1	3648575	.	T	A	.	.	MAF_INRAE=4.167;MAF_USDA=12.295
NC_035078.1	3648627	.	T	G	.	.	MAF_INRAE=13.291;MAF_USDA=12.941
NC_035078.1	3648645	.	G	A	.	.	MAF_USDA=4.918
NC_035078.1	3648647	.	T	C	.	.	MAF_USDA=4.918
NC_035078.1	3648654	.	G	A	.	.	MAF_INRAE=10.526;MAF_USDA=27.059
NC_035078.1	3648655	.	C	G	.	.	MAF_USDA=4.918
NC_035078.1	3648710	.	A	G	.	.	MAF_USDA=9.016
NC_035078.1	3648727	.	C	T	.	.	MAF_USDA=4.706
NC_035078.1	3648783	.	G	C	.	.	MAF_USDA=3.279
NC_035078.1	3648799	.	A	T	.	.	MAF_USDA=3.279
NC_035078.1	3648828	.	C	T	.	.	MAF_INRAE=7.5
NC_035078.1	3648882	.	G	A	.	.	MAF_USDA=3.279
NC_035078.1	3648932	.	G	A	.	.	MAF_USDA=5.738
NC_035078.1	3648964	.	T	C	.	.	MAF_INRAE=10.526;MAF_USDA=21.765
NC_035078.1	3648965	.	G	A	.	.	MAF_USDA=4.706
NC_035078.1	3648973	.	T	G	.	.	MAF_INRAE=10.526;MAF_USDA=25.294
NC_035078.1	3649043	.	G	A	.	.	MAF_INRAE=7.5;MAF_USDA=48.824
NC_035078.1	3649094	.	A	T	.	.	MAF_USDA=1.639
NC_035078.1	3649124	.	G	A	.	.	MAF_USDA=4.118
NC_035078.1	3649175	.	T	C	.	.	MAF_USDA=8.333
NC_035078.1	3649279	.	T	G	.	.	MAF_INRAE=10.526;MAF_USDA=15.882
NC_035078.1	3649285	.	T	A	.	.	MAF_INRAE=10.526;MAF_USDA=22.941
NC_035078.1	3649364	.	A	T	.	.	MAF_INRAE=10.526;MAF_USDA=21.176
NC_035078.1	3649367	.	C	G	.	.	MAF_USDA=10.417
NC_035078.1	3649368	.	T	C	.	.	MAF_USDA=18.75
NC_035078.1	3649408	.	C	T	.	.	MAF_INRAE=10.526;MAF_USDA=16.471
NC_035078.1	3649441	.	A	C	.	.	MAF_INRAE=4.167
NC_035078.1	3649469	.	T	C	.	.	MAF_INRAE=1.667
NC_035078.1	3649471	.	T	C	.	.	MAF_INRAE=1.667
NC_035078.1	3649472	.	G	A	.	.	MAF_INRAE=1.667
NC_035078.1	3649474	.	A	G	.	.	MAF_INRAE=1.667
NC_035078.1	3649559	.	C	T	.	.	MAF_USDA=4.167
NC_035078.1	3649574	.	G	A	.	.	MAF_USDA=8.333
NC_035078.1	3649629	.	C	T	.	.	MAF_INRAE=15.823;MAF_USDA=47.647
NC_035078.1	3649643	.	G	A	.	.	MAF_USDA=14.754
NC_035078.1	3649651	.	C	G	.	.	MAF_INRAE=10.526;MAF_USDA=21.176
NC_035078.1	3649673	.	C	T	.	.	MAF_INRAE=1.667;MAF_USDA=4.706
NC_035078.1	3649702	.	A	C	.	.	MAF_INRAE=10.526;MAF_USDA=21.176
NC_035078.1	3649708	.	G	A	.	.	MAF_INRAE=48.734;MAF_USDA=14.118
NC_035078.1	3649719	.	C	T	.	.	MAF_INRAE=13.291;MAF_USDA=13.529
NC_035078.1	3649727	.	C	T	.	.	MAF_USDA=4.918
NC_035078.1	3649737	.	A	G	.	.	MAF_INRAE=10.526;MAF_USDA=15.882
NC_035078.1	3649738	.	G	A	.	.	MAF_USDA=3.529
NC_035078.1	3649803	.	A	G	.	.	MAF_INRAE=10.526;MAF_USDA=16.471
NC_035078.1	3649804	.	G	A	.	.	MAF_USDA=4.118
NC_035078.1	3649844	.	G	C	.	.	MAF_USDA=4.118
NC_035078.1	3649859	.	C	A	.	.	MAF_INRAE=49.367;MAF_USDA=12.941
NC_035078.1	3649867	.	G	T	.	.	MAF_INRAE=49.367;MAF_USDA=14.118
NC_035078.1	3649892	.	C	T	.	.	MAF_USDA=4.118
NC_035078.1	3649895	.	T	A	.	.	MAF_INRAE=10.526;MAF_USDA=21.765
NC_035078.1	3649920	.	T	A	.	.	MAF_INRAE=10.526;MAF_USDA=21.176
NC_035078.1	3649921	.	G	C	.	.	MAF_USDA=21.176
NC_035078.1	3650023	.	A	C	.	.	MAF_INRAE=10.526;MAF_USDA=16.471
NC_035078.1	3650076	.	G	A	.	.	MAF_USDA=1.639
NC_035078.1	3650103	.	C	T	.	.	MAF_USDA=3.529
NC_035078.1	3650130	.	A	G	.	.	MAF_USDA=20.588
NC_035078.1	3650163	.	C	G	.	.	MAF_USDA=1.667
NC_035078.1	3651892	.	A	G	.	.	MAF_USDA=2.459
NC_035078.1	3652014	.	G	A	.	.	MAF_USDA=11.176
NC_035078.1	3652018	.	G	A	.	.	MAF_USDA=7.647
NC_035078.1	3652040	.	T	A	.	.	MAF_INRAE=2.5
NC_035078.1	3652051	.	C	T	.	.	MAF_USDA=2.459
NC_035078.1	3652092	.	G	A	.	.	MAF_USDA=12.5
NC_035078.1	3652093	.	C	T	.	.	MAF_USDA=12.5
NC_035078.1	3652105	.	C	T	.	.	MAF_USDA=41.667
NC_035078.1	3652113	.	A	G	.	.	MAF_USDA=33.333
NC_035078.1	3652114	.	C	A	.	.	MAF_USDA=22.917
NC_035078.1	3652119	.	A	C	.	.	MAF_USDA=31.25
NC_035078.1	3652174	.	T	G	.	.	MAF_USDA=21.739
NC_035078.1	3652217	.	G	T	.	.	MAF_USDA=15.217
NC_035078.1	3652224	.	A	T	.	.	MAF_USDA=13.043
NC_035078.1	3652307	.	A	T	.	.	MAF_INRAE=10.526;MAF_USDA=20.588
NC_035078.1	3652323	.	A	G	.	.	MAF_USDA=1.639
NC_035078.1	3652419	.	G	A	.	.	MAF_USDA=1.639
NC_035078.1	3652450	.	C	G	.	.	MAF_INRAE=15.823;MAF_USDA=48.235
NC_035078.1	3652462	.	G	A	.	.	MAF_INRAE=10.526
NC_035078.1	3652529	.	T	A	.	.	MAF_INRAE=13.291;MAF_USDA=12.941
NC_035078.1	3652546	.	C	G	.	.	MAF_INRAE=13.291;MAF_USDA=27.647
NC_035078.1	3652555	.	A	C	.	.	MAF_INRAE=15.823;MAF_USDA=44.706
NC_035078.1	3652562	.	C	T	.	.	MAF_USDA=4.167
NC_035078.1	3652577	.	T	C	.	.	MAF_USDA=6.667
NC_035078.1	3652583	.	A	T	.	.	MAF_INRAE=15.823;MAF_USDA=33.333
NC_035078.1	3652602	.	A	G	.	.	MAF_INRAE=7.5;MAF_USDA=37.5
NC_035078.1	3652610	.	A	T	.	.	MAF_INRAE=7.5;MAF_USDA=49.412
NC_035078.1	3652614	.	G	A	.	.	MAF_USDA=4.167
NC_035078.1	3652630	.	G	A	.	.	MAF_USDA=35.882
NC_035078.1	3652644	.	A	G	.	.	MAF_INRAE=10.526;MAF_USDA=17.647
NC_035078.1	3652651	.	A	T	.	.	MAF_INRAE=10.526;MAF_USDA=17.647
NC_035078.1	3652700	.	C	G	.	.	MAF_INRAE=7.5;MAF_USDA=41.667
NC_035078.1	3652745	.	TAA	TAC	.	.	MAF_USDA=6.25
NC_035078.1	3652747	.	A	C	.	.	MAF_USDA=2.459
NC_035078.1	3652750	.	T	A	.	.	MAF_INRAE=10.526;MAF_USDA=20.0
NC_035078.1	3652753	.	T	C	.	.	MAF_INRAE=10.526;MAF_USDA=13.529
NC_035078.1	3652757	.	A	T	.	.	MAF_INRAE=10.526;MAF_USDA=4.167
NC_035078.1	3652773	.	A	C	.	.	MAF_INRAE=7.5;MAF_USDA=10.588
NC_035078.1	3652869	.	A	T	.	.	MAF_USDA=14.754
NC_035078.1	3652873	.	C	T	.	.	MAF_USDA=14.706
NC_035078.1	3652875	.	A	T	.	.	MAF_USDA=9.016
NC_035078.1	3652877	.	G	T	.	.	MAF_USDA=9.836
NC_035078.1	3652879	.	C	T	.	.	MAF_USDA=9.836
NC_035078.1	3652885	.	G	A	.	.	MAF_INRAE=7.5;MAF_USDA=11.176
NC_035078.1	3652893	.	G	A	.	.	MAF_USDA=4.118
NC_035078.1	3652894	.	A	G	.	.	MAF_USDA=8.197
NC_035078.1	3652904	.	C	A	.	.	MAF_USDA=25.882
NC_035078.1	3652907	.	C	T	.	.	MAF_USDA=6.557
NC_035078.1	3652908	.	T	G	.	.	MAF_USDA=5.738
NC_035078.1	3652915	.	T	C	.	.	MAF_USDA=4.118
NC_035078.1	3652921	.	G	A	.	.	MAF_USDA=6.557
NC_035078.1	3652924	.	A	G	.	.	MAF_USDA=18.852
NC_035078.1	3652927	.	G	A	.	.	MAF_INRAE=7.5;MAF_USDA=10.588
NC_035078.1	3652928	.	A	G	.	.	MAF_USDA=22.941
NC_035078.1	3652941	.	G	A	.	.	MAF_USDA=4.918
NC_035078.1	3652942	.	C	G	.	.	MAF_USDA=1.639
NC_035078.1	3652991	.	A	T	.	.	MAF_USDA=11.475
NC_035078.1	3652995	.	G	A	.	.	MAF_USDA=1.639
NC_035078.1	3652999	.	T	A	.	.	MAF_USDA=11.176
NC_035078.1	3653029	.	T	G	.	.	MAF_INRAE=28.947;MAF_USDA=5.738
NC_035078.1	3653033	.	T	C	.	.	MAF_USDA=18.033
NC_035078.1	3653075	.	A	T	.	.	MAF_USDA=1.639
NC_035078.1	3653077	.	G	T	.	.	MAF_INRAE=45.57
NC_035078.1	3653081	.	C	G	.	.	MAF_INRAE=49.167;MAF_USDA=27.083
NC_035078.1	3653123	.	T	C	.	.	MAF_INRAE=10.759;MAF_USDA=4.706
NC_035078.1	3653131	.	T	A	.	.	MAF_USDA=4.118
NC_035078.1	3653156	.	C	T	.	.	MAF_USDA=1.639
NC_035078.1	3653161	.	G	A	.	.	MAF_USDA=19.672
NC_035078.1	3653163	.	C	T	.	.	MAF_INRAE=4.167;MAF_USDA=2.083
NC_035078.1	3653171	.	T	C	.	.	MAF_INRAE=46.203;MAF_USDA=35.294
NC_035078.1	3653195	.	T	C	.	.	MAF_USDA=4.118
NC_035078.1	3653233	.	A	T	.	.	MAF_USDA=1.639
NC_035078.1	3653240	.	T	C	.	.	MAF_USDA=3.279
NC_035078.1	3653265	.	T	A	.	.	MAF_INRAE=13.291;MAF_USDA=14.706
NC_035078.1	3653299	.	G	A	.	.	MAF_USDA=4.118
NC_035078.1	3653347	.	C	T	.	.	MAF_INRAE=13.291;MAF_USDA=12.941
NC_035078.1	3653390	.	C	A	.	.	MAF_INRAE=3.333;MAF_USDA=10.0
NC_035078.1	3653408	.	A	G	.	.	MAF_INRAE=1.667;MAF_USDA=6.25
NC_035078.1	3653434	.	A	T	.	.	MAF_USDA=1.639
NC_035078.1	3653460	.	T	A	.	.	MAF_INRAE=18.354;MAF_USDA=48.824
NC_035078.1	3653483	.	G	T	.	.	MAF_INRAE=35.443;MAF_USDA=23.214
NC_035078.1	3653500	.	T	C	.	.	MAF_INRAE=3.333;MAF_USDA=7.738
NC_035078.1	3653538	.	T	C	.	.	MAF_INRAE=15.823;MAF_USDA=30.0
NC_035078.1	3653646	.	C	T	.	.	MAF_INRAE=3.333;MAF_USDA=7.647
NC_035078.1	3653647	.	G	A	.	.	MAF_USDA=2.941
NC_035078.1	3653677	.	C	T	.	.	MAF_USDA=4.706
NC_035078.1	3653760	.	G	T	.	.	MAF_INRAE=10.526;MAF_USDA=22.353
NC_035078.1	3653767	.	T	C	.	.	MAF_USDA=3.279
NC_035078.1	3653864	.	C	A	.	.	MAF_USDA=1.639
NC_035078.1	3653874	.	A	C	.	.	MAF_INRAE=37.342;MAF_USDA=22.941
NC_035078.1	3653921	.	A	T	.	.	MAF_USDA=4.118
NC_035078.1	3653966	.	A	G	.	.	MAF_USDA=40.588
NC_035078.1	3653967	.	G	T	.	.	MAF_USDA=40.0
NC_035078.1	3653993	.	C	A	.	.	MAF_INRAE=31.579;MAF_USDA=36.471
NC_035078.1	3654044	.	C	A	.	.	MAF_USDA=2.459
NC_035078.1	3654115	.	C	T	.	.	MAF_INRAE=33.544;MAF_USDA=48.824
NC_035078.1	3654137	.	C	A	.	.	MAF_INRAE=22.5;MAF_USDA=18.235
NC_035078.1	3654183	.	A	G	.	.	MAF_USDA=10.656
NC_035078.1	3654257	.	G	C	.	.	MAF_INRAE=35.443;MAF_USDA=24.118
NC_035078.1	3654274	.	T	C	.	.	MAF_INRAE=49.367;MAF_USDA=14.706
NC_035078.1	3654275	.	A	G	.	.	MAF_INRAE=4.167;MAF_USDA=4.098
NC_035078.1	3654288	.	T	C	.	.	MAF_INRAE=4.167;MAF_USDA=4.098
NC_035078.1	3654381	.	C	A	.	.	MAF_USDA=2.941
NC_035078.1	3654453	.	C	T	.	.	MAF_USDA=5.294
NC_035078.1	3654543	.	C	T	.	.	MAF_USDA=8.333
NC_035078.1	3654591	.	T	C	.	.	MAF_USDA=4.118
NC_035078.1	3654613	.	T	C	.	.	MAF_USDA=3.279
NC_035078.1	3654646	.	A	C	.	.	MAF_INRAE=32.278;MAF_USDA=31.176
NC_035078.1	3654647	.	C	T	.	.	MAF_USDA=4.118
NC_035078.1	3654657	.	C	A	.	.	MAF_USDA=4.167
NC_035078.1	3654666	.	T	G	.	.	MAF_INRAE=32.278;MAF_USDA=32.353
NC_035078.1	3654667	.	A	T	.	.	MAF_INRAE=29.167;MAF_USDA=32.353
NC_035078.1	3654739	.	T	C	.	.	MAF_INRAE=32.911;MAF_USDA=32.353
NC_035078.1	3654740	.	C	A	.	.	MAF_USDA=8.333
NC_035078.1	3654823	.	G	T	.	.	MAF_INRAE=29.747;MAF_USDA=30.588
NC_035078.1	3654840	.	T	C	.	.	MAF_INRAE=29.114;MAF_USDA=43.75
NC_035078.1	3654841	.	G	A	.	.	MAF_INRAE=28.333;MAF_USDA=43.75
NC_035078.1	3654842	.	G	A	.	.	MAF_USDA=1.667
NC_035078.1	3654848	.	T	C	.	.	MAF_INRAE=29.114;MAF_USDA=23.494
NC_035078.1	3654850	.	G	T	.	.	MAF_INRAE=28.333;MAF_USDA=24.096
NC_035078.1	3654852	.	C	T	.	.	MAF_INRAE=28.333;MAF_USDA=22.892
NC_035078.1	3654856	.	T	G	.	.	MAF_INRAE=28.333;MAF_USDA=22.892
NC_035078.1	3654857	.	A	C	.	.	MAF_INRAE=28.333;MAF_USDA=23.494
NC_035078.1	3654860	.	T	C	.	.	MAF_INRAE=32.278;MAF_USDA=32.353
NC_035078.1	3654875	.	G	T	.	.	MAF_INRAE=30.38;MAF_USDA=40.0
NC_035078.1	3654891	.	A	G	.	.	MAF_INRAE=30.0
NC_035078.1	3654894	.	T	C	.	.	MAF_USDA=10.656
NC_035078.1	3654904	.	C	T	.	.	MAF_USDA=10.656
NC_035078.1	3654910	.	A	G	.	.	MAF_INRAE=10.526;MAF_USDA=45.882
NC_035078.1	3654924	.	G	A	.	.	MAF_USDA=4.118
NC_035078.1	3654929	.	A	G	.	.	MAF_INRAE=17.5;MAF_USDA=7.059
NC_035078.1	3654977	.	A	C	.	.	MAF_INRAE=10.526;MAF_USDA=29.412
NC_035078.1	3654991	.	T	C	.	.	MAF_INRAE=31.013;MAF_USDA=38.824
NC_035078.1	3654995	.	C	T	.	.	MAF_USDA=29.412
NC_035078.1	3655008	.	G	A	.	.	MAF_USDA=1.639
NC_035078.1	3655024	.	T	G	.	.	MAF_INRAE=10.526;MAF_USDA=12.5
NC_035078.1	3655037	.	A	C	.	.	MAF_INRAE=10.526;MAF_USDA=32.353
NC_035078.1	3655050	.	G	A	.	.	MAF_INRAE=47.468;MAF_USDA=22.941
NC_035078.1	3655059	.	T	C	.	.	MAF_INRAE=29.114;MAF_USDA=44.706
NC_035078.1	3655062	.	T	A	.	.	MAF_INRAE=29.114;MAF_USDA=32.353
NC_035078.1	3655066	.	C	T	.	.	MAF_INRAE=29.114;MAF_USDA=44.706
NC_035078.1	3655067	.	A	G	.	.	MAF_INRAE=25.0;MAF_USDA=44.706
NC_035078.1	3655110	.	T	G	.	.	MAF_INRAE=8.333
NC_035078.1	3655168	.	A	G	.	.	MAF_INRAE=42.105;MAF_USDA=20.238
NC_035078.1	3655205	.	C	G	.	.	MAF_INRAE=42.105;MAF_USDA=25.61
NC_035078.1	3655206	.	T	C	.	.	MAF_USDA=25.61
NC_035078.1	3655208	.	C	T	.	.	MAF_USDA=25.0
NC_035078.1	3655216	.	A	T	.	.	MAF_INRAE=42.105;MAF_USDA=24.39
NC_035078.1	3655240	.	A	G	.	.	MAF_INRAE=31.579
NC_035078.1	3655263	.	G	C	.	.	MAF_INRAE=31.579;MAF_USDA=43.75
NC_035078.1	3655325	.	C	A	.	.	MAF_USDA=45.783
NC_035078.1	3655327	.	A	C	.	.	MAF_USDA=8.333
NC_035078.1	3655328	.	A	C	.	.	MAF_USDA=13.253
NC_035078.1	3655337	.	T	A	.	.	MAF_USDA=12.5
NC_035078.1	3655339	.	G	T	.	.	MAF_USDA=8.235
NC_035078.1	3655346	.	C	A	.	.	MAF_INRAE=31.579;MAF_USDA=44.706
NC_035078.1	3655358	.	C	A	.	.	MAF_INRAE=22.5;MAF_USDA=21.765
NC_035078.1	3655409	.	C	T	.	.	MAF_INRAE=36.076;MAF_USDA=21.429
NC_035078.1	3655416	.	G	A	.	.	MAF_USDA=5.738
NC_035078.1	3655429	.	A	C	.	.	MAF_USDA=3.529
NC_035078.1	3655435	.	A	G	.	.	MAF_INRAE=4.167;MAF_USDA=10.588
NC_035078.1	3655443	.	C	T	.	.	MAF_INRAE=30.38;MAF_USDA=38.235
NC_035078.1	3655487	.	G	C	.	.	MAF_INRAE=1.667;MAF_USDA=4.706
NC_035078.1	3655638	.	T	G	.	.	MAF_INRAE=29.747;MAF_USDA=39.412
NC_035078.1	3655649	.	C	G	.	.	MAF_INRAE=13.291;MAF_USDA=11.176
NC_035078.1	3655655	.	G	T	.	.	MAF_INRAE=3.333;MAF_USDA=11.765
NC_035078.1	3655657	.	A	C	.	.	MAF_INRAE=29.747;MAF_USDA=38.824
NC_035078.1	3655658	.	T	C	.	.	MAF_INRAE=29.167;MAF_USDA=38.824
NC_035078.1	3655662	.	G	T	.	.	MAF_INRAE=3.333;MAF_USDA=11.176
NC_035078.1	3655666	.	G	A	.	.	MAF_USDA=8.333
NC_035078.1	3655715	.	C	T	.	.	MAF_USDA=8.197
NC_035078.1	3655753	.	T	C	.	.	MAF_INRAE=30.38;MAF_USDA=38.235
NC_035078.1	3655756	.	G	A	.	.	MAF_INRAE=21.667;MAF_USDA=20.588
NC_035078.1	3655826	.	T	A	.	.	MAF_INRAE=10.526;MAF_USDA=25.294
NC_035078.1	3655909	.	C	T	.	.	MAF_INRAE=10.526
NC_035078.1	3655937	.	G	A	.	.	MAF_USDA=1.639
NC_035078.1	3655952	.	C	A	.	.	MAF_USDA=10.656
NC_035078.1	3655955	.	C	T	.	.	MAF_INRAE=5.063;MAF_USDA=35.882
NC_035078.1	3656013	.	A	C	.	.	MAF_INRAE=3.333;MAF_USDA=20.833
NC_035078.1	3656092	.	C	A	.	.	MAF_INRAE=10.526;MAF_USDA=25.294
NC_035078.1	3656186	.	T	C	.	.	MAF_INRAE=33.333
NC_035078.1	3656199	.	C	T	.	.	MAF_INRAE=33.333;MAF_USDA=22.353
NC_035078.1	3656210	.	C	A	.	.	MAF_USDA=8.333
NC_035078.1	3656314	.	A	C	.	.	MAF_INRAE=29.747;MAF_USDA=40.0
NC_035078.1	3656460	.	C	T	.	.	MAF_INRAE=10.526;MAF_USDA=20.0
NC_035078.1	3656528	.	C	A	.	.	MAF_INRAE=29.747;MAF_USDA=39.412
NC_035078.1	3656647	.	T	G	.	.	MAF_INRAE=3.333;MAF_USDA=11.765
NC_035078.1	3656662	.	T	G	.	.	MAF_INRAE=49.367;MAF_USDA=17.059
NC_035078.1	3656666	.	C	T	.	.	MAF_INRAE=32.5;MAF_USDA=23.529
NC_035078.1	3656701	.	T	G	.	.	MAF_INRAE=21.667;MAF_USDA=22.353
NC_035078.1	3656722	.	G	A	.	.	MAF_USDA=1.639
NC_035078.1	3656767	.	G	T	.	.	MAF_INRAE=35.443;MAF_USDA=24.706
NC_035078.1	3656780	.	C	A	.	.	MAF_USDA=2.459
NC_035078.1	3656795	.	A	T	.	.	MAF_INRAE=30.38;MAF_USDA=40.588
NC_035078.1	3656796	.	A	C	.	.	MAF_INRAE=30.0;MAF_USDA=40.588
NC_035078.1	3656804	.	T	G	.	.	MAF_INRAE=10.526;MAF_USDA=21.765
NC_035078.1	3656850	.	C	A	.	.	MAF_INRAE=29.747;MAF_USDA=34.118
NC_035078.1	3656868	.	T	A	.	.	MAF_INRAE=32.911;MAF_USDA=42.353
NC_035078.1	3656869	.	A	T	.	.	MAF_INRAE=33.333;MAF_USDA=41.765
NC_035078.1	3656870	.	A	G	.	.	MAF_USDA=11.765
NC_035078.1	3656883	.	A	C	.	.	MAF_INRAE=32.911;MAF_USDA=46.471
NC_035078.1	3656914	.	A	G	.	.	MAF_INRAE=31.579;MAF_USDA=44.048
NC_035078.1	3656924	.	T	C	.	.	MAF_INRAE=31.579;MAF_USDA=42.857
NC_035078.1	3656931	.	G	T	.	.	MAF_USDA=20.833
NC_035078.1	3656934	.	A	G	.	.	MAF_USDA=27.083
NC_035078.1	3656985	.	T	C	.	.	MAF_USDA=19.048
NC_035078.1	3657039	.	C	T	.	.	MAF_INRAE=10.526
NC_035078.1	3657040	.	G	A	.	.	MAF_INRAE=22.5;MAF_USDA=23.214
NC_035078.1	3657085	.	G	A	.	.	MAF_INRAE=17.5;MAF_USDA=5.294
NC_035078.1	3657112	.	T	C	.	.	MAF_INRAE=14.167;MAF_USDA=22.917
NC_035078.1	3657140	.	T	A	.	.	MAF_INRAE=11.667;MAF_USDA=24.405
NC_035078.1	3657173	.	G	C	.	.	MAF_INRAE=5.0
NC_035078.1	3657181	.	A	C	.	.	MAF_USDA=3.333
NC_035078.1	3657211	.	G	T	.	.	MAF_USDA=1.639
NC_035078.1	3657218	.	G	C	.	.	MAF_INRAE=42.105;MAF_USDA=22.941
NC_035078.1	3657233	.	C	A	.	.	MAF_INRAE=2.5;MAF_USDA=6.471
NC_035078.1	3657341	.	C	T	.	.	MAF_INRAE=7.5;MAF_USDA=11.31
NC_035078.1	3657374	.	G	T	.	.	MAF_USDA=20.238
NC_035078.1	3657383	.	T	C	.	.	MAF_USDA=10.0
NC_035078.1	3657392	.	A	T	.	.	MAF_INRAE=42.105;MAF_USDA=41.667
NC_035078.1	3657590	.	A	C	.	.	MAF_USDA=4.167
NC_035078.1	3657593	.	T	C	.	.	MAF_USDA=10.714
NC_035078.1	3657614	.	T	A	.	.	MAF_USDA=1.667
NC_035078.1	3657625	.	G	T	.	.	MAF_USDA=20.833
NC_035078.1	3657626	.	A	T	.	.	MAF_USDA=20.833
NC_035078.1	3657637	.	C	A	.	.	MAF_USDA=19.643
NC_035078.1	3657638	.	A	T	.	.	MAF_USDA=19.048
NC_035078.1	3657643	.	A	G	.	.	MAF_INRAE=10.526;MAF_USDA=6.548
NC_035078.1	3657690	.	T	C	.	.	MAF_USDA=1.667
NC_035078.1	3657700	.	C	A	.	.	MAF_USDA=7.143
NC_035078.1	3657757	.	A	G	.	.	MAF_INRAE=11.667
NC_035078.1	3657765	.	T	A	.	.	MAF_USDA=4.167
NC_035078.1	3657787	.	G	A	.	.	MAF_INRAE=11.667;MAF_USDA=6.25
NC_035078.1	3657789	.	G	A	.	.	MAF_INRAE=6.667;MAF_USDA=22.917
NC_035078.1	3657907	.	T	C	.	.	MAF_INRAE=10.526
NC_035078.1	3658064	.	G	T	.	.	MAF_INRAE=10.526;MAF_USDA=4.167
NC_035078.1	3658152	.	T	G	.	.	MAF_INRAE=42.105;MAF_USDA=25.0
NC_035078.1	3658161	.	A	T	.	.	MAF_USDA=10.417
NC_035078.1	3658162	.	T	G	.	.	MAF_USDA=6.25
NC_035078.1	3658185	.	T	G	.	.	MAF_INRAE=10.526;MAF_USDA=12.5
NC_035078.1	3658229	.	T	A	.	.	MAF_INRAE=31.579;MAF_USDA=37.5
NC_035078.1	3658236	.	A	G	.	.	MAF_INRAE=10.526;MAF_USDA=4.167
NC_035078.1	3658239	.	G	A	.	.	MAF_INRAE=31.579;MAF_USDA=37.5
NC_035078.1	3658280	.	T	A	.	.	MAF_USDA=27.083
NC_035078.1	3658307	.	G	A	.	.	MAF_USDA=12.5
NC_035078.1	3658341	.	C	T	.	.	MAF_INRAE=10.526;MAF_USDA=22.917
NC_035078.1	3658345	.	A	G	.	.	MAF_USDA=22.917
NC_035078.1	3658357	.	A	G	.	.	MAF_INRAE=42.105;MAF_USDA=25.0
NC_035078.1	3658363	.	A	T	.	.	MAF_USDA=31.25
NC_035078.1	3658412	.	G	A	.	.	MAF_USDA=18.75
NC_035078.1	3658430	.	T	A	.	.	MAF_INRAE=10.526;MAF_USDA=50.0
NC_035078.1	3658437	.	C	G	.	.	MAF_INRAE=10.526
NC_035078.1	3658445	.	T	A	.	.	MAF_INRAE=10.526;MAF_USDA=45.833
NC_035078.1	3658458	.	A	C	.	.	MAF_USDA=41.667
NC_035078.1	3658474	.	G	A	.	.	MAF_USDA=22.917
NC_035078.1	3658490	.	A	G	.	.	MAF_USDA=31.25
NC_035078.1	3658498	.	A	G	.	.	MAF_USDA=43.75
NC_035078.1	3658559	.	C	T	.	.	MAF_USDA=35.417
NC_035078.1	3658562	.	A	T	.	.	MAF_USDA=37.5
NC_035078.1	3658564	.	C	T	.	.	MAF_USDA=35.417
NC_035078.1	3658574	.	G	T	.	.	MAF_USDA=33.333
NC_035078.1	3658644	.	A	C	.	.	MAF_USDA=16.667
NC_035078.1	3658647	.	A	C	.	.	MAF_USDA=35.417
NC_035078.1	3658661	.	C	A	.	.	MAF_USDA=37.5
NC_035078.1	3660107	.	C	G	.	.	MAF_USDA=28.261
NC_035078.1	3660110	.	T	A	.	.	MAF_USDA=28.261
NC_035078.1	3660183	.	T	A	.	.	MAF_USDA=45.882
NC_035078.1	3660212	.	T	C	.	.	MAF_USDA=2.083
NC_035078.1	3660265	.	G	T	.	.	MAF_USDA=4.167
NC_035078.1	3660322	.	A	G	.	.	MAF_USDA=6.667
NC_035078.1	3660326	.	A	G	.	.	MAF_USDA=10.833
NC_035078.1	3660328	.	G	A	.	.	MAF_INRAE=10.526;MAF_USDA=16.667
NC_035078.1	3660330	.	G	T	.	.	MAF_INRAE=2.5;MAF_USDA=5.357
NC_035078.1	3660331	.	G	C	.	.	MAF_INRAE=2.5;MAF_USDA=5.357
NC_035078.1	3660333	.	A	G	.	.	MAF_USDA=6.667
NC_035078.1	3660343	.	C	A	.	.	MAF_INRAE=39.241;MAF_USDA=44.643
NC_035078.1	3660381	.	A	G	.	.	MAF_INRAE=34.167;MAF_USDA=45.833
NC_035078.1	3660402	.	G	T	.	.	MAF_INRAE=34.167;MAF_USDA=20.833
NC_035078.1	3660404	.	T	C	.	.	MAF_USDA=16.667
NC_035078.1	3660455	.	G	A	.	.	MAF_INRAE=16.667
NC_035078.1	3660492	.	G	A	.	.	MAF_USDA=15.833
NC_035078.1	3660493	.	C	T	.	.	MAF_USDA=8.333
NC_035078.1	3660509	.	C	A	.	.	MAF_USDA=4.167
NC_035078.1	3660535	.	A	G	.	.	MAF_INRAE=5.263;MAF_USDA=25.0
NC_035078.1	3660589	.	A	C	.	.	MAF_USDA=1.667
NC_035078.1	3660615	.	A	G	.	.	MAF_INRAE=7.5
NC_035078.1	3660620	.	G	A	.	.	MAF_INRAE=2.5;MAF_USDA=7.738
NC_035078.1	3660649	.	T	C	.	.	MAF_INRAE=5.263;MAF_USDA=13.095
NC_035078.1	3660650	.	G	A	.	.	MAF_INRAE=49.167;MAF_USDA=21.429
NC_035078.1	3660702	.	T	C	.	.	MAF_INRAE=5.263;MAF_USDA=13.69
NC_035078.1	3660811	.	T	G	.	.	MAF_INRAE=22.152;MAF_USDA=38.095
NC_035078.1	3660814	.	G	T	.	.	MAF_INRAE=16.456;MAF_USDA=18.75
NC_035078.1	3660818	.	A	G	.	.	MAF_INRAE=15.833;MAF_USDA=9.524
NC_035078.1	3660828	.	A	G	.	.	MAF_INRAE=37.342;MAF_USDA=34.524
NC_035078.1	3660830	.	C	A	.	.	MAF_INRAE=2.5;MAF_USDA=8.333
NC_035078.1	3660839	.	C	T	.	.	MAF_USDA=13.333
NC_035078.1	3660841	.	G	A	.	.	MAF_USDA=8.333
NC_035078.1	3660846	.	A	G	.	.	MAF_USDA=16.667
NC_035078.1	3660865	.	C	T	.	.	MAF_USDA=5.0
NC_035078.1	3660881	.	C	A	.	.	MAF_USDA=1.667
NC_035078.1	3660884	.	G	A	.	.	MAF_USDA=5.357
NC_035078.1	3660887	.	T	C	.	.	MAF_USDA=2.083
NC_035078.1	3660905	.	G	C	.	.	MAF_USDA=3.659
NC_035078.1	3660910	.	G	A	.	.	MAF_INRAE=14.557;MAF_USDA=13.69
NC_035078.1	3660916	.	C	G	.	.	MAF_INRAE=44.937;MAF_USDA=27.976
NC_035078.1	3660921	.	A	C	.	.	MAF_INRAE=15.19;MAF_USDA=14.286
NC_035078.1	3660972	.	C	G,*	.	.	MAF_INRAE=31.579
NC_035078.1	3660979	.	A	C,*	.	.	MAF_INRAE=31.579
NC_035078.1	3661194	.	C	T	.	.	MAF_USDA=1.667
NC_035078.1	3661215	.	A	G	.	.	MAF_USDA=2.976
NC_035078.1	3661218	.	A	G	.	.	MAF_INRAE=24.051;MAF_USDA=43.452
NC_035078.1	3661254	.	C	T	.	.	MAF_INRAE=38.608;MAF_USDA=40.476
NC_035078.1	3661271	.	C	T	.	.	MAF_INRAE=10.0;MAF_USDA=9.524
NC_035078.1	3661285	.	T	G	.	.	MAF_USDA=10.0
NC_035078.1	3661288	.	G	A	.	.	MAF_INRAE=38.608;MAF_USDA=48.81
NC_035078.1	3661312	.	G	T	.	.	MAF_INRAE=24.684;MAF_USDA=47.619
NC_035078.1	3661332	.	C	A	.	.	MAF_INRAE=13.924;MAF_USDA=16.071
NC_035078.1	3661349	.	C	T	.	.	MAF_INRAE=13.924;MAF_USDA=17.262
NC_035078.1	3661354	.	T	C	.	.	MAF_INRAE=10.833;MAF_USDA=10.119
NC_035078.1	3661368	.	G	A	.	.	MAF_USDA=8.333
NC_035078.1	3661370	.	T	A	.	.	MAF_INRAE=13.924;MAF_USDA=29.167
NC_035078.1	3661372	.	G	A	.	.	MAF_USDA=8.333
NC_035078.1	3661395	.	T	C	.	.	MAF_INRAE=14.557;MAF_USDA=6.25
NC_035078.1	3661408	.	A	T	.	.	MAF_USDA=8.333
NC_035078.1	3661410	.	C	A	.	.	MAF_INRAE=3.333;MAF_USDA=8.929
NC_035078.1	3661420	.	C	G	.	.	MAF_USDA=3.333
NC_035078.1	3661441	.	G	A	.	.	MAF_INRAE=35.443;MAF_USDA=48.81
NC_035078.1	3661450	.	C	A	.	.	MAF_USDA=11.667
NC_035078.1	3661498	.	C	A	.	.	MAF_USDA=2.542
NC_035078.1	3661529	.	T	C	.	.	MAF_USDA=4.237
NC_035078.1	3661547	.	C	A	.	.	MAF_INRAE=5.263;MAF_USDA=31.325
NC_035078.1	3661549	.	G	T	.	.	MAF_USDA=2.542
NC_035078.1	3661582	.	G	A	.	.	MAF_INRAE=5.263;MAF_USDA=30.723
NC_035078.1	3661592	.	A	T	.	.	MAF_INRAE=5.263;MAF_USDA=28.313
NC_035078.1	3661606	.	C	T	.	.	MAF_USDA=7.831
NC_035078.1	3661632	.	A	G	.	.	MAF_USDA=28.571
NC_035078.1	3661661	.	G	A	.	.	MAF_USDA=32.143
NC_035078.1	3662012	.	T	A	.	.	MAF_INRAE=2.5
NC_035078.1	3662037	.	T	C	.	.	MAF_INRAE=1.667
NC_035078.1	3662053	.	G	A	.	.	MAF_USDA=11.31
NC_035078.1	3662123	.	A	G	.	.	MAF_USDA=34.524
NC_035078.1	3662136	.	G	T	.	.	MAF_USDA=29.167
NC_035078.1	3662138	.	A	C	.	.	MAF_INRAE=6.667;MAF_USDA=4.167
NC_035078.1	3662141	.	A	C	.	.	MAF_INRAE=11.667;MAF_USDA=9.524
NC_035078.1	3662142	.	A	C	.	.	MAF_USDA=2.5
NC_035078.1	3662271	.	G	T	.	.	MAF_INRAE=24.684;MAF_USDA=45.833
NC_035078.1	3662279	.	C	G	.	.	MAF_USDA=1.667
NC_035078.1	3662292	.	TT	TC	.	.	MAF_USDA=43.75
NC_035078.1	3662293	.	T	C	.	.	MAF_INRAE=37.342
NC_035078.1	3662301	.	T	A	.	.	MAF_USDA=7.5
NC_035078.1	3662318	.	G	A	.	.	MAF_USDA=3.333
NC_035078.1	3662340	.	T	G	.	.	MAF_INRAE=5.263;MAF_USDA=3.614
NC_035078.1	3662368	.	C	A	.	.	MAF_USDA=18.75
NC_035078.1	3662923	.	C	T	.	.	MAF_USDA=18.75
NC_035078.1	3663238	.	T	C	.	.	MAF_USDA=27.083
NC_035078.1	3663297	.	G	A	.	.	MAF_USDA=25.0
NC_035078.1	3663514	.	A	C	.	.	MAF_USDA=8.333
NC_035078.1	3663590	.	G	T	.	.	MAF_USDA=20.833
NC_035078.1	3663616	.	C	G	.	.	MAF_INRAE=6.667;MAF_USDA=8.333
NC_035078.1	3663654	.	G	T	.	.	MAF_INRAE=11.667;MAF_USDA=29.167
NC_035078.1	3663659	.	G	C	.	.	MAF_USDA=8.333
NC_035078.1	3663690	.	T	A	.	.	MAF_INRAE=10.0;MAF_USDA=8.824
NC_035078.1	3663692	.	G	C	.	.	MAF_USDA=2.459
NC_035078.1	3663697	.	C	T	.	.	MAF_USDA=12.295
NC_035078.1	3663712	.	G	T	.	.	MAF_INRAE=36.076;MAF_USDA=43.75
NC_035078.1	3663757	.	T	G	.	.	MAF_USDA=13.115
NC_035078.1	3663805	.	T	G	.	.	MAF_INRAE=12.025;MAF_USDA=4.167
NC_035078.1	3663820	.	G	A	.	.	MAF_INRAE=12.025;MAF_USDA=3.571
NC_035078.1	3663846	.	G	A	.	.	MAF_INRAE=10.833;MAF_USDA=11.31
NC_035078.1	3663849	.	T	A	.	.	MAF_INRAE=10.833;MAF_USDA=11.31
NC_035078.1	3663851	.	T	G	.	.	MAF_INRAE=10.833;MAF_USDA=11.31
NC_035078.1	3663919	.	T	A	.	.	MAF_USDA=1.667
NC_035078.1	3663990	.	A	C	.	.	MAF_INRAE=17.5;MAF_USDA=14.583
NC_035078.1	3663992	.	A	T	.	.	MAF_INRAE=17.5;MAF_USDA=14.583
NC_035078.1	3664025	.	C	T	.	.	MAF_INRAE=35.443;MAF_USDA=45.833
NC_035078.1	3664124	.	C	T	.	.	MAF_INRAE=12.658;MAF_USDA=6.548
NC_035078.1	3664152	.	C	A	.	.	MAF_INRAE=48.734;MAF_USDA=11.31
NC_035078.1	3664161	.	T	A	.	.	MAF_INRAE=13.291;MAF_USDA=4.762
NC_035078.1	3664181	.	T	C	.	.	MAF_USDA=2.5
NC_035078.1	3664188	.	G	A	.	.	MAF_USDA=5.0
NC_035078.1	3664209	.	G	A	.	.	MAF_INRAE=14.557;MAF_USDA=19.048
NC_035078.1	3664220	.	G	A	.	.	MAF_USDA=5.0
NC_035078.1	3664224	.	C	G	.	.	MAF_INRAE=23.418;MAF_USDA=35.714
NC_035078.1	3664257	.	G	T	.	.	MAF_INRAE=22.152;MAF_USDA=40.476
NC_035078.1	3664290	.	T	G	.	.	MAF_INRAE=29.167
NC_035078.1	3664336	.	A	G	.	.	MAF_INRAE=35.443;MAF_USDA=45.238
NC_035078.1	3664447	.	T	G	.	.	MAF_INRAE=7.5;MAF_USDA=8.333
NC_035078.1	3664461	.	C	T	.	.	MAF_USDA=4.167
NC_035078.1	3664473	.	C	T	.	.	MAF_USDA=39.881
NC_035078.1	3664504	.	A	T	.	.	MAF_USDA=2.542
NC_035078.1	3664528	.	G	A	.	.	MAF_USDA=33.333
NC_035078.1	3664554	.	A	C	.	.	MAF_USDA=2.5
NC_035078.1	3664567	.	G	A	.	.	MAF_USDA=9.167
NC_035078.1	3664594	.	C	T	.	.	MAF_INRAE=3.333
NC_035078.1	3664631	.	C	T	.	.	MAF_USDA=41.667
NC_035078.1	3664636	.	C	T	.	.	MAF_USDA=3.333
NC_035078.1	3664640	.	T	A	.	.	MAF_USDA=15.882
NC_035078.1	3664682	.	C	T	.	.	MAF_INRAE=4.167
NC_035078.1	3664691	.	T	A	.	.	MAF_USDA=7.377
NC_035078.1	3664696	.	C	T	.	.	MAF_INRAE=2.5
NC_035078.1	3664699	.	A	G	.	.	MAF_USDA=1.639
NC_035078.1	3664725	.	G	C	.	.	MAF_USDA=10.417
NC_035078.1	3664879	.	A	C	.	.	MAF_USDA=18.75
NC_035078.1	3664915	.	G	T	.	.	MAF_USDA=16.667
NC_035078.1	3665041	.	C	G	.	.	MAF_USDA=11.475
NC_035078.1	3665087	.	A	G	.	.	MAF_USDA=43.75
NC_035078.1	3665098	.	A	T	.	.	MAF_USDA=6.25
NC_035078.1	3665127	.	T	A	.	.	MAF_USDA=12.5
NC_035078.1	3665163	.	C	A	.	.	MAF_USDA=2.083
NC_035078.1	3665183	.	T	A	.	.	MAF_USDA=1.639
NC_035078.1	3665261	.	T	A	.	.	MAF_INRAE=2.5;MAF_USDA=14.583
NC_035078.1	3665285	.	C	A	.	.	MAF_INRAE=24.167
NC_035078.1	3665306	.	G	T	.	.	MAF_USDA=6.25
NC_035078.1	3665454	.	G	A	.	.	MAF_INRAE=34.167
NC_035078.1	3665470	.	C	A	.	.	MAF_INRAE=14.167
NC_035078.1	3665502	.	C	A	.	.	MAF_USDA=4.918
NC_035078.1	3665506	.	C	T	.	.	MAF_INRAE=12.5;MAF_USDA=8.333
NC_035078.1	3665568	.	A	G	.	.	MAF_USDA=7.059
NC_035078.1	3665572	.	T	C	.	.	MAF_USDA=4.167
NC_035078.1	3665613	.	C	A	.	.	MAF_INRAE=31.579;MAF_USDA=4.118
NC_035078.1	3665627	.	G	A	.	.	MAF_USDA=2.459
NC_035078.1	3665634	.	G	A	.	.	MAF_USDA=6.25
NC_035078.1	3665653	.	T	A	.	.	MAF_INRAE=22.152;MAF_USDA=37.952
NC_035078.1	3665658	.	C	G	.	.	MAF_INRAE=32.911;MAF_USDA=38.554
NC_035078.1	3665669	.	C	T	.	.	MAF_USDA=5.0
NC_035078.1	3665678	.	C	T	.	.	MAF_USDA=2.5
NC_035078.1	3665690	.	C	A	.	.	MAF_INRAE=2.5;MAF_USDA=17.262
NC_035078.1	3665721	.	G	T	.	.	MAF_USDA=4.167
NC_035078.1	3665725	.	T	A	.	.	MAF_USDA=3.571
NC_035078.1	3665729	.	T	A	.	.	MAF_USDA=8.333
NC_035078.1	3665773	.	G	T	.	.	MAF_USDA=5.0
NC_035078.1	3665806	.	G	A	.	.	MAF_INRAE=2.5
NC_035078.1	3665817	.	G	C	.	.	MAF_INRAE=3.333
NC_035078.1	3665823	.	T	C	.	.	MAF_INRAE=22.785;MAF_USDA=26.19
NC_035078.1	3665824	.	G	A	.	.	MAF_INRAE=32.5;MAF_USDA=27.381
NC_035078.1	3665830	.	T	C	.	.	MAF_INRAE=1.667
NC_035078.1	3665862	.	A	C	.	.	MAF_USDA=2.5
NC_035078.1	3665877	.	A	T	.	.	MAF_INRAE=4.167;MAF_USDA=4.762
NC_035078.1	3665953	.	C	T	.	.	MAF_INRAE=3.333;MAF_USDA=19.643
NC_035078.1	3666006	.	G	A	.	.	MAF_USDA=4.167
NC_035078.1	3666013	.	T	C	.	.	MAF_INRAE=6.667
NC_035078.1	3666033	.	T	A	.	.	MAF_INRAE=7.5;MAF_USDA=27.083
NC_035078.1	3666037	.	T	C	.	.	MAF_INRAE=7.5
NC_035078.1	3666041	.	C	T	.	.	MAF_INRAE=7.5
NC_035078.1	3666073	.	T	C	.	.	MAF_INRAE=6.667;MAF_USDA=4.167
NC_035078.1	3666098	.	T	C	.	.	MAF_USDA=8.333
NC_035078.1	3666158	.	T	C	.	.	MAF_USDA=8.333
NC_035078.1	3666159	.	C	T	.	.	MAF_INRAE=6.667;MAF_USDA=4.167
NC_035078.1	3666160	.	A	G	.	.	MAF_INRAE=33.333;MAF_USDA=27.083
NC_035078.1	3666289	.	A	T	.	.	MAF_USDA=5.0
NC_035078.1	3666374	.	G	T	.	.	MAF_INRAE=38.608;MAF_USDA=49.405
NC_035078.1	3666442	.	T	G	.	.	MAF_USDA=9.524
NC_035078.1	3666483	.	C	T	.	.	MAF_INRAE=12.658;MAF_USDA=4.167
NC_035078.1	3666484	.	T	A	.	.	MAF_INRAE=6.667;MAF_USDA=3.571
NC_035078.1	3666682	.	C	T	.	.	MAF_USDA=25.0
NC_035078.1	3667782	.	T	C	.	.	MAF_USDA=4.167
NC_035078.1	3667800	.	T	C	.	.	MAF_INRAE=5.0;MAF_USDA=5.0
NC_035078.1	3668145	.	T	C	.	.	MAF_USDA=1.667
NC_035078.1	3668149	.	T	C	.	.	MAF_INRAE=12.658;MAF_USDA=10.714
NC_035078.1	3668225	.	G	A	.	.	MAF_INRAE=17.722;MAF_USDA=29.762
NC_035078.1	3668259	.	C	T	.	.	MAF_INRAE=17.722;MAF_USDA=29.762
NC_035078.1	3668315	.	C	G	.	.	MAF_INRAE=2.5;MAF_USDA=10.119
NC_035078.1	3668322	.	T	A	.	.	MAF_INRAE=31.013;MAF_USDA=43.452
NC_035078.1	3668702	.	A	G	.	.	MAF_USDA=5.357
NC_035078.1	3668703	.	G	C	.	.	MAF_INRAE=47.468;MAF_USDA=16.071
NC_035078.1	3668715	.	C	G	.	.	MAF_INRAE=18.987;MAF_USDA=27.976
NC_035078.1	3668779	.	T	A	.	.	MAF_INRAE=46.203;MAF_USDA=19.277
NC_035078.1	3668797	.	A	G	.	.	MAF_INRAE=18.354;MAF_USDA=27.976
NC_035078.1	3668811	.	T	A	.	.	MAF_INRAE=4.167
NC_035078.1	3668812	.	A	T	.	.	MAF_INRAE=24.167
NC_035078.1	3668813	.	A	T	.	.	MAF_INRAE=18.354;MAF_USDA=28.659
NC_035078.1	3668857	.	C	G	.	.	MAF_INRAE=5.263;MAF_USDA=29.167
NC_035078.1	3668867	.	C	A	.	.	MAF_USDA=2.381
NC_035078.1	3668911	.	G	A	.	.	MAF_USDA=19.88
NC_035078.1	3668916	.	C	A	.	.	MAF_USDA=8.333
NC_035078.1	3669062	.	A	C	.	.	MAF_USDA=6.25
NC_035078.1	3672095	.	A	G	.	.	MAF_INRAE=23.333;MAF_USDA=30.952
NC_035078.1	3672131	.	G	A	.	.	MAF_INRAE=5.0;MAF_USDA=16.667
NC_035078.1	3672144	.	A	T	.	.	MAF_USDA=6.667
NC_035078.1	3672227	.	T	C	.	.	MAF_USDA=2.941
NC_035078.1	3672280	.	A	G	.	.	MAF_INRAE=17.5;MAF_USDA=10.417
NC_035078.1	3672433	.	T	C	.	.	MAF_USDA=4.167
NC_035078.1	3672515	.	C	T	.	.	MAF_USDA=12.941
NC_035078.1	3672535	.	T	A	.	.	MAF_USDA=3.279
NC_035078.1	3672540	.	T	G	.	.	MAF_USDA=14.706
NC_035078.1	3672550	.	C	A	.	.	MAF_USDA=3.279
NC_035078.1	3672551	.	C	T	.	.	MAF_USDA=14.706
NC_035078.1	3672570	.	C	T	.	.	MAF_USDA=12.353
NC_035078.1	3672611	.	G	A	.	.	MAF_USDA=1.667
NC_035078.1	3672637	.	C	T	.	.	MAF_INRAE=13.924;MAF_USDA=26.786
NC_035078.1	3672638	.	G	A	.	.	MAF_USDA=1.786
NC_035078.1	3672643	.	A	G	.	.	MAF_USDA=4.167
NC_035078.1	3672644	.	C	T	.	.	MAF_USDA=3.333
NC_035078.1	3672699	.	C	A	.	.	MAF_USDA=4.167
NC_035078.1	3672745	.	A	T	.	.	MAF_INRAE=2.5;MAF_USDA=10.714
NC_035078.1	3672747	.	C	A	.	.	MAF_INRAE=9.167;MAF_USDA=20.833
NC_035078.1	3672748	.	A	C	.	.	MAF_USDA=5.952
NC_035078.1	3672763	.	T	A	.	.	MAF_USDA=1.786
NC_035078.1	3672842	.	G	A	.	.	MAF_INRAE=5.263;MAF_USDA=6.25
NC_035078.1	3672866	.	A	G	.	.	MAF_USDA=22.917
NC_035078.1	3672998	.	G	C	.	.	MAF_USDA=43.478
NC_035078.1	3674184	.	C	T	.	.	MAF_INRAE=49.367;MAF_USDA=10.714
NC_035078.1	3674264	.	T	G	.	.	MAF_USDA=20.492
NC_035078.1	3674457	.	C	T	.	.	MAF_USDA=47.917
NC_035078.1	3674611	.	T	C	.	.	MAF_INRAE=5.263
NC_035078.1	3674665	.	C	A	.	.	MAF_USDA=8.696
NC_035078.1	3674710	.	C	G	.	.	MAF_USDA=18.75
NC_035078.1	3674712	.	G	C	.	.	MAF_USDA=29.167
NC_035078.1	3674752	.	A	C	.	.	MAF_USDA=29.167
NC_035078.1	3674789	.	T	C	.	.	MAF_USDA=12.048
NC_035078.1	3674850	.	T	A	.	.	MAF_USDA=3.333
NC_035078.1	3674913	.	G	A	.	.	MAF_INRAE=13.924;MAF_USDA=32.738
NC_035078.1	3674995	.	G	A	.	.	MAF_INRAE=10.0;MAF_USDA=18.75
NC_035078.1	3675029	.	G	A	.	.	MAF_USDA=3.333
NC_035078.1	3675031	.	G	A	.	.	MAF_INRAE=14.557;MAF_USDA=4.167
NC_035078.1	3675044	.	T	C	.	.	MAF_INRAE=28.481;MAF_USDA=47.619
NC_035078.1	3675058	.	T	C	.	.	MAF_INRAE=14.557;MAF_USDA=29.762
NC_035078.1	3675089	.	C	A	.	.	MAF_INRAE=10.833;MAF_USDA=7.143
NC_035078.1	3675139	.	C	G	.	.	MAF_INRAE=13.924;MAF_USDA=4.762
NC_035078.1	3675190	.	T	A	.	.	MAF_INRAE=13.924;MAF_USDA=36.31
NC_035078.1	3675245	.	T	A	.	.	MAF_INRAE=13.924;MAF_USDA=22.024
NC_035078.1	3675332	.	T	C	.	.	MAF_INRAE=14.557;MAF_USDA=35.542
NC_035078.1	3675334	.	G	A	.	.	MAF_INRAE=15.833;MAF_USDA=33.133
NC_035078.1	3675357	.	G	T	.	.	MAF_INRAE=14.557;MAF_USDA=31.928
NC_035078.1	3675522	.	A	C	.	.	MAF_USDA=2.5
NC_035078.1	3675573	.	T	A	.	.	MAF_INRAE=13.924;MAF_USDA=22.619
NC_035078.1	3675703	.	T	G	.	.	MAF_USDA=1.667
NC_035078.1	3675763	.	A	C	.	.	MAF_USDA=22.024
NC_035078.1	3675778	.	A	C	.	.	MAF_USDA=2.083
NC_035078.1	3675792	.	C	T	.	.	MAF_USDA=7.5
NC_035078.1	3675796	.	C	T	.	.	MAF_INRAE=27.848;MAF_USDA=49.405
NC_035078.1	3675825	.	T	G	.	.	MAF_INRAE=27.848
NC_035078.1	3675851	.	G	A	.	.	MAF_INRAE=10.833;MAF_USDA=7.5
NC_035078.1	3675860	.	T	C	.	.	MAF_INRAE=25.949
NC_035078.1	3675863	.	T	A	.	.	MAF_INRAE=13.333;MAF_USDA=6.548
NC_035078.1	3675867	.	C	T	.	.	MAF_INRAE=25.949;MAF_USDA=35.417
NC_035078.1	3675868	.	A	G	.	.	MAF_INRAE=22.5;MAF_USDA=35.417
NC_035078.1	3675891	.	G	A	.	.	MAF_INRAE=10.833
NC_035078.1	3675946	.	G	T	.	.	MAF_USDA=5.0
NC_035078.1	3675979	.	T	C	.	.	MAF_INRAE=47.468;MAF_USDA=25.595
NC_035078.1	3675981	.	G	A	.	.	MAF_INRAE=9.167;MAF_USDA=13.095
NC_035078.1	3676015	.	C	T	.	.	MAF_USDA=18.75
NC_035078.1	3676022	.	G	A	.	.	MAF_USDA=10.417
NC_035078.1	3676044	.	C	G	.	.	MAF_USDA=10.417
NC_035078.1	3676045	.	T	C	.	.	MAF_USDA=10.417
NC_035078.1	3676047	.	C	T	.	.	MAF_USDA=10.417
NC_035078.1	3676055	.	T	A	.	.	MAF_USDA=43.75
NC_035078.1	3676065	.	G	T	.	.	MAF_USDA=2.083
NC_035078.1	3676081	.	G	A	.	.	MAF_USDA=20.833
NC_035078.1	3676114	.	A	G	.	.	MAF_USDA=20.833
NC_035078.1	3676178	.	T	A	.	.	MAF_USDA=27.083
NC_035078.1	3676208	.	T	A	.	.	MAF_USDA=29.167
NC_035078.1	3679495	.	G	A	.	.	MAF_USDA=33.333
NC_035078.1	3679579	.	A	G	.	.	MAF_USDA=4.167
NC_035078.1	3679807	.	G	T	.	.	MAF_INRAE=13.924;MAF_USDA=29.167
NC_035078.1	3679842	.	T	C	.	.	MAF_USDA=22.941
NC_035078.1	3679872	.	T	G	.	.	MAF_USDA=3.279
NC_035078.1	3679883	.	C	A	.	.	MAF_INRAE=12.025;MAF_USDA=9.412
NC_035078.1	3679884	.	G	A	.	.	MAF_INRAE=14.167;MAF_USDA=2.083
NC_035078.1	3679902	.	T	A	.	.	MAF_INRAE=12.025;MAF_USDA=11.475
NC_035078.1	3679931	.	A	G	.	.	MAF_INRAE=12.025;MAF_USDA=12.5
NC_035078.1	3679944	.	G	T	.	.	MAF_INRAE=31.579;MAF_USDA=15.476
NC_035078.1	3679996	.	A	C	.	.	MAF_USDA=33.333
NC_035078.1	3680006	.	T	A	.	.	MAF_USDA=14.583
NC_035078.1	3682037	.	C	T	.	.	MAF_USDA=33.333
NC_035078.1	3682042	.	C	T	.	.	MAF_USDA=33.333
NC_035078.1	3682043	.	A	C	.	.	MAF_USDA=37.5
NC_035078.1	3682071	.	TC	TT	.	.	MAF_USDA=6.25
NC_035078.1	3682114	.	G	A	.	.	MAF_USDA=15.294
NC_035078.1	3682128	.	T	C	.	.	MAF_USDA=33.333
NC_035078.1	3682129	.	G	A	.	.	MAF_USDA=33.333
NC_035078.1	3682170	.	A	G	.	.	MAF_INRAE=36.842;MAF_USDA=44.118
NC_035078.1	3682274	.	G	C	.	.	MAF_INRAE=36.842;MAF_USDA=39.344
NC_035078.1	3682275	.	G	T	.	.	MAF_USDA=39.344
NC_035078.1	3682343	.	G	A	.	.	MAF_INRAE=15.19;MAF_USDA=2.083
NC_035078.1	3682366	.	A	G	.	.	MAF_USDA=4.167
NC_035078.1	3682393	.	A	T	.	.	MAF_USDA=1.19
NC_035078.1	3682402	.	A	G	.	.	MAF_USDA=4.167
NC_035078.1	3682450	.	G	A	.	.	MAF_USDA=2.5
NC_035078.1	3682469	.	G	A	.	.	MAF_USDA=2.5
NC_035078.1	3682701	.	T	C	.	.	MAF_USDA=21.765
NC_035078.1	3682721	.	A	C	.	.	MAF_INRAE=5.263;MAF_USDA=14.583
NC_035078.1	3682725	.	T	C	.	.	MAF_USDA=2.459
NC_035078.1	3682731	.	G	C	.	.	MAF_USDA=39.412
NC_035078.1	3682740	.	T	G	.	.	MAF_USDA=11.475
NC_035078.1	3682769	.	A	C	.	.	MAF_INRAE=5.263;MAF_USDA=41.176
NC_035078.1	3682944	.	T	A	.	.	MAF_USDA=32.941
NC_035078.1	3683016	.	G	T	.	.	MAF_USDA=10.588
NC_035078.1	3684846	.	C	T	.	.	MAF_USDA=4.167
NC_035078.1	3684856	.	G	A	.	.	MAF_USDA=4.167
NC_035078.1	3684887	.	T	G	.	.	MAF_USDA=4.167
NC_035078.1	3684912	.	A	T	.	.	MAF_USDA=4.167
NC_035078.1	3684929	.	A	G	.	.	MAF_USDA=4.167
NC_035078.1	3684958	.	G	A	.	.	MAF_INRAE=14.557
NC_035078.1	3685035	.	C	T	.	.	MAF_INRAE=6.667
NC_035078.1	3685041	.	G	A	.	.	MAF_INRAE=6.667
NC_035078.1	3685052	.	T	C	.	.	MAF_INRAE=2.5;MAF_USDA=7.647
NC_035078.1	3685095	.	T	C	.	.	MAF_USDA=4.918
NC_035078.1	3685103	.	A	G	.	.	MAF_INRAE=12.025;MAF_USDA=27.083
NC_035078.1	3685130	.	G	A	.	.	MAF_INRAE=14.557;MAF_USDA=4.167
NC_035078.1	3685192	.	G	T	.	.	MAF_INRAE=36.842;MAF_USDA=22.917
NC_035078.1	3685295	.	C	T	.	.	MAF_USDA=7.059
NC_035078.1	3685309	.	A	T	.	.	MAF_USDA=1.639
NC_035078.1	3685314	.	T	C	.	.	MAF_USDA=20.0
NC_035078.1	3685315	.	A	G	.	.	MAF_USDA=2.459
NC_035078.1	3685317	.	G	A	.	.	MAF_USDA=2.459
NC_035078.1	3685335	.	C	T	.	.	MAF_INRAE=27.848;MAF_USDA=47.647
NC_035078.1	3685350	.	T	A	.	.	MAF_INRAE=13.924;MAF_USDA=18.824
NC_035078.1	3685446	.	G	A	.	.	MAF_USDA=2.459
NC_035078.1	3685484	.	G	C	.	.	MAF_INRAE=14.557;MAF_USDA=19.412
NC_035078.1	3685499	.	A	G	.	.	MAF_INRAE=27.848;MAF_USDA=33.529
NC_035078.1	3685516	.	G	A	.	.	MAF_INRAE=12.658;MAF_USDA=29.167
NC_035078.1	3685584	.	T	A	.	.	MAF_INRAE=13.291;MAF_USDA=33.333
NC_035078.1	3685617	.	A	T	.	.	MAF_USDA=4.098
NC_035078.1	3685680	.	T	G	.	.	MAF_USDA=8.197
NC_035078.1	3685705	.	A	T	.	.	MAF_INRAE=8.333;MAF_USDA=40.0
NC_035078.1	3685725	.	C	A	.	.	MAF_USDA=29.167
NC_035078.1	3685753	.	G	C	.	.	MAF_USDA=6.557
NC_035078.1	3685802	.	T	G	.	.	MAF_INRAE=8.333;MAF_USDA=13.529
NC_035078.1	3685807	.	G	C	.	.	MAF_INRAE=8.333;MAF_USDA=14.706
NC_035078.1	3685880	.	A	G	.	.	MAF_USDA=25.0
NC_035078.1	3685894	.	T	A	.	.	MAF_USDA=4.098
NC_035078.1	3685907	.	T	C	.	.	MAF_USDA=19.412
NC_035078.1	3685908	.	T	G	.	.	MAF_INRAE=36.842;MAF_USDA=49.405
NC_035078.1	3685911	.	T	A	.	.	MAF_USDA=16.667
NC_035078.1	3685919	.	C	G	.	.	MAF_INRAE=5.263;MAF_USDA=9.412
NC_035078.1	3685922	.	A	G	.	.	MAF_INRAE=12.658;MAF_USDA=40.588
NC_035078.1	3685932	.	A	T	.	.	MAF_INRAE=12.658;MAF_USDA=41.176
NC_035078.1	3685936	.	A	T	.	.	MAF_INRAE=7.5;MAF_USDA=41.176
NC_035078.1	3685945	.	G	T	.	.	MAF_USDA=4.167
NC_035078.1	3686042	.	T	C	.	.	MAF_USDA=19.412
NC_035078.1	3686058	.	G	A	.	.	MAF_INRAE=27.848;MAF_USDA=47.059
NC_035078.1	3686067	.	G	T	.	.	MAF_USDA=24.706
NC_035078.1	3686077	.	G	A	.	.	MAF_USDA=22.941
NC_035078.1	3686096	.	C	T	.	.	MAF_INRAE=14.557;MAF_USDA=18.824
NC_035078.1	3686098	.	T	A	.	.	MAF_INRAE=3.333;MAF_USDA=7.647
NC_035078.1	3686116	.	A	T	.	.	MAF_USDA=4.918
NC_035078.1	3686179	.	C	A	.	.	MAF_INRAE=13.924;MAF_USDA=41.765
NC_035078.1	3686309	.	T	A	.	.	MAF_INRAE=14.557;MAF_USDA=18.824
NC_035078.1	3686317	.	G	A	.	.	MAF_USDA=2.459
NC_035078.1	3686331	.	C	T	.	.	MAF_INRAE=40.506;MAF_USDA=35.294
NC_035078.1	3686363	.	A	T	.	.	MAF_USDA=1.639
NC_035078.1	3686373	.	A	T	.	.	MAF_INRAE=14.557;MAF_USDA=42.941
NC_035078.1	3686395	.	T	C	.	.	MAF_INRAE=27.215;MAF_USDA=29.412
NC_035078.1	3686412	.	T	G	.	.	MAF_INRAE=27.215;MAF_USDA=28.235
NC_035078.1	3686426	.	G	T	.	.	MAF_INRAE=13.924
NC_035078.1	3686427	.	A	G	.	.	MAF_INRAE=8.333;MAF_USDA=18.824
NC_035078.1	3686448	.	T	A	.	.	MAF_INRAE=14.557;MAF_USDA=37.059
NC_035078.1	3686456	.	A	C	.	.	MAF_USDA=15.882
NC_035078.1	3686475	.	T	A	.	.	MAF_INRAE=15.19
NC_035078.1	3686476	.	T	A	.	.	MAF_USDA=4.167
NC_035078.1	3686495	.	A	C	.	.	MAF_INRAE=5.833;MAF_USDA=6.471
NC_035078.1	3686500	.	A	G	.	.	MAF_USDA=11.475
NC_035078.1	3686501	.	A	T	.	.	MAF_USDA=11.475
NC_035078.1	3686523	.	A	T	.	.	MAF_USDA=4.098
NC_035078.1	3686532	.	A	C	.	.	MAF_INRAE=10.833;MAF_USDA=20.0
NC_035078.1	3686539	.	A	T	.	.	MAF_INRAE=5.0
NC_035078.1	3686553	.	A	C	.	.	MAF_INRAE=4.167;MAF_USDA=28.689
NC_035078.1	3686576	.	A	T	.	.	MAF_USDA=1.765
NC_035078.1	3686602	.	C	T	.	.	MAF_USDA=4.918
NC_035078.1	3686722	.	T	A	.	.	MAF_USDA=4.098
NC_035078.1	3686747	.	G	A	.	.	MAF_INRAE=37.342
NC_035078.1	3686845	.	A	G	.	.	MAF_INRAE=17.722;MAF_USDA=37.059
NC_035078.1	3686903	.	A	G	.	.	MAF_INRAE=14.557;MAF_USDA=21.765
NC_035078.1	3686904	.	T	G	.	.	MAF_INRAE=9.167;MAF_USDA=21.765
NC_035078.1	3686911	.	T	A	.	.	MAF_USDA=4.098
NC_035078.1	3687007	.	T	C	.	.	MAF_INRAE=20.886;MAF_USDA=38.824
NC_035078.1	3687037	.	G	A	.	.	MAF_INRAE=14.557;MAF_USDA=35.882
NC_035078.1	3687046	.	T	G	.	.	MAF_USDA=9.016
NC_035078.1	3687077	.	A	C	.	.	MAF_INRAE=5.0;MAF_USDA=17.647
NC_035078.1	3687083	.	A	T	.	.	MAF_USDA=16.393
NC_035078.1	3687084	.	G	T	.	.	MAF_USDA=16.471
NC_035078.1	3687092	.	C	A	.	.	MAF_USDA=17.647
NC_035078.1	3687134	.	G	A	.	.	MAF_USDA=17.213
NC_035078.1	3687148	.	G	A	.	.	MAF_INRAE=31.579;MAF_USDA=19.412
NC_035078.1	3687152	.	C	A	.	.	MAF_USDA=17.059
NC_035078.1	3687156	.	T	C	.	.	MAF_INRAE=31.579;MAF_USDA=19.412
NC_035078.1	3687159	.	C	T	.	.	MAF_USDA=17.059
NC_035078.1	3687184	.	G	T	.	.	MAF_USDA=4.098
NC_035078.1	3687197	.	C	T	.	.	MAF_USDA=4.918
NC_035078.1	3687202	.	C	T	.	.	MAF_USDA=3.279
NC_035078.1	3687203	.	G	A	.	.	MAF_USDA=1.639
NC_035078.1	3687212	.	C	A	.	.	MAF_USDA=1.639
NC_035078.1	3687214	.	C	A	.	.	MAF_INRAE=10.833;MAF_USDA=27.083
NC_035078.1	3687247	.	C	A	.	.	MAF_INRAE=5.263
NC_035078.1	3687267	.	T	A	.	.	MAF_USDA=6.25
NC_035078.1	3687282	.	C	A	.	.	MAF_USDA=2.083
NC_035078.1	3687317	.	C	A	.	.	MAF_INRAE=5.263
NC_035078.1	3689147	.	T	C	.	.	MAF_INRAE=5.833
NC_035078.1	3689226	.	A	C	.	.	MAF_USDA=37.5
NC_035078.1	3689300	.	G	T	.	.	MAF_USDA=1.667
NC_035078.1	3689382	.	C	G	.	.	MAF_INRAE=19.167
NC_035078.1	3689383	.	A	C	.	.	MAF_INRAE=19.167
NC_035078.1	3689393	.	T	C	.	.	MAF_USDA=12.295
NC_035078.1	3689439	.	C	T	.	.	MAF_USDA=2.459
NC_035078.1	3689467	.	C	A	.	.	MAF_USDA=10.656
NC_035078.1	3689542	.	G	T	.	.	MAF_INRAE=2.632
NC_035078.1	3689580	.	G	C	.	.	MAF_INRAE=45.833
NC_035078.1	3689609	.	A	T	.	.	MAF_INRAE=32.5
NC_035078.1	3689612	.	A	G	.	.	MAF_INRAE=49.167
NC_035078.1	3689613	.	G	A	.	.	MAF_INRAE=49.167
NC_035078.1	3689636	.	A	T	.	.	MAF_INRAE=5.0
NC_035078.1	3689639	.	C	T	.	.	MAF_INRAE=6.667
NC_035078.1	3689641	.	T	A	.	.	MAF_INRAE=6.667
NC_035078.1	3689658	.	A	C	.	.	MAF_INRAE=50.0
NC_035078.1	3689689	.	G	A	.	.	MAF_INRAE=6.667
NC_035078.1	3689878	.	G	T	.	.	MAF_INRAE=14.557;MAF_USDA=15.882
NC_035078.1	3689929	.	A	G	.	.	MAF_USDA=4.918
NC_035078.1	3689967	.	T	C	.	.	MAF_USDA=2.459
NC_035078.1	3690008	.	A	G	.	.	MAF_USDA=7.059
NC_035078.1	3690011	.	G	C	.	.	MAF_USDA=2.459
NC_035078.1	3690050	.	A	G	.	.	MAF_USDA=2.941
NC_035078.1	3690055	.	G	A	.	.	MAF_INRAE=14.557;MAF_USDA=12.941
NC_035078.1	3690074	.	C	A	.	.	MAF_USDA=9.836
NC_035078.1	3690079	.	T	C	.	.	MAF_USDA=10.833
NC_035078.1	3690199	.	A	G	.	.	MAF_USDA=9.016
NC_035078.1	3690224	.	C	T	.	.	MAF_INRAE=42.405;MAF_USDA=42.623
NC_035078.1	3690229	.	T	C	.	.	MAF_USDA=1.639
NC_035078.1	3690269	.	A	T	.	.	MAF_USDA=1.639
NC_035078.1	3690273	.	C	T	.	.	MAF_USDA=2.459
NC_035078.1	3690348	.	T	C	.	.	MAF_INRAE=3.333;MAF_USDA=25.882
NC_035078.1	3690405	.	C	A	.	.	MAF_USDA=2.459
NC_035078.1	3690444	.	C	T	.	.	MAF_USDA=1.639
NC_035078.1	3690450	.	C	T	.	.	MAF_USDA=6.557
NC_035078.1	3690478	.	C	T	.	.	MAF_USDA=12.295
NC_035078.1	3690489	.	G	A	.	.	MAF_INRAE=5.0;MAF_USDA=2.353
NC_035078.1	3690492	.	A	C	.	.	MAF_USDA=12.295
NC_035078.1	3690512	.	A	C	.	.	MAF_INRAE=3.333;MAF_USDA=12.5
NC_035078.1	3690532	.	T	A	.	.	MAF_USDA=6.557
NC_035078.1	3690582	.	C	T	.	.	MAF_INRAE=4.167;MAF_USDA=19.412
NC_035078.1	3690588	.	G	T	.	.	MAF_INRAE=4.167;MAF_USDA=19.412
NC_035078.1	3690632	.	T	G	.	.	MAF_USDA=7.059
NC_035078.1	3690686	.	C	T	.	.	MAF_USDA=7.377
NC_035078.1	3690782	.	A	C	.	.	MAF_INRAE=44.304;MAF_USDA=25.294
NC_035078.1	3690889	.	A	T	.	.	MAF_INRAE=4.167;MAF_USDA=34.118
NC_035078.1	3691051	.	C	T	.	.	MAF_INRAE=4.167;MAF_USDA=14.118
NC_035078.1	3691146	.	T	A	.	.	MAF_USDA=2.459
NC_035078.1	3691149	.	A	T	.	.	MAF_USDA=8.197
NC_035078.1	3691159	.	C	A	.	.	MAF_USDA=8.197
NC_035078.1	3691252	.	C	G	.	.	MAF_USDA=9.016
NC_035078.1	3691265	.	G	A	.	.	MAF_USDA=8.333
NC_035078.1	3691275	.	C	A	.	.	MAF_INRAE=13.924;MAF_USDA=4.918
NC_035078.1	3691346	.	C	T	.	.	MAF_USDA=1.639
NC_035078.1	3691386	.	C	T	.	.	MAF_USDA=6.557
NC_035078.1	3691514	.	T	C	.	.	MAF_INRAE=4.167;MAF_USDA=34.118
NC_035078.1	3691555	.	C	A	.	.	MAF_USDA=4.098
NC_035078.1	3691578	.	C	T	.	.	MAF_USDA=10.656
NC_035078.1	3691602	.	G	C	.	.	MAF_INRAE=4.167;MAF_USDA=2.083
NC_035078.1	3691659	.	A	T	.	.	MAF_INRAE=5.0;MAF_USDA=2.353
NC_035078.1	3691725	.	C	T	.	.	MAF_USDA=7.377
NC_035078.1	3691730	.	C	G	.	.	MAF_USDA=2.459
NC_035078.1	3691763	.	T	G	.	.	MAF_USDA=9.836
NC_035078.1	3691776	.	T	C	.	.	MAF_USDA=2.459
NC_035078.1	3691819	.	C	G	.	.	MAF_USDA=1.639
NC_035078.1	3691824	.	C	T	.	.	MAF_INRAE=5.0;MAF_USDA=13.529
NC_035078.1	3691831	.	C	T	.	.	MAF_USDA=8.333
NC_035078.1	3691920	.	G	A	.	.	MAF_USDA=5.738
NC_035078.1	3691921	.	C	G	.	.	MAF_USDA=5.738
NC_035078.1	3692028	.	G	T	.	.	MAF_INRAE=4.167;MAF_USDA=2.353
NC_035078.1	3692069	.	T	A	.	.	MAF_USDA=2.5
NC_035078.1	3692070	.	G	C	.	.	MAF_USDA=4.918
NC_035078.1	3692158	.	G	C	.	.	MAF_INRAE=7.5;MAF_USDA=45.882
NC_035078.1	3692159	.	C	T	.	.	MAF_USDA=11.475
NC_035078.1	3692164	.	A	G	.	.	MAF_INRAE=7.5;MAF_USDA=45.294
NC_035078.1	3692193	.	G	A	.	.	MAF_USDA=10.656
NC_035078.1	3692385	.	C	T	.	.	MAF_USDA=11.31
NC_035078.1	3692396	.	G	T	.	.	MAF_USDA=12.5
NC_035078.1	3692410	.	G	A	.	.	MAF_INRAE=5.263;MAF_USDA=3.529
NC_035078.1	3692412	.	C	T	.	.	MAF_USDA=11.176
NC_035078.1	3692433	.	C	A	.	.	MAF_USDA=10.417
NC_035078.1	3692477	.	T	A	.	.	MAF_USDA=5.422
NC_035078.1	3693504	.	A	C	.	.	MAF_USDA=8.197
NC_035078.1	3693621	.	C	T	.	.	MAF_USDA=7.377
NC_035078.1	3693625	.	G	T	.	.	MAF_USDA=4.167
NC_035078.1	3693639	.	C	G	.	.	MAF_USDA=7.377
NC_035078.1	3693716	.	C	T	.	.	MAF_INRAE=20.833
NC_035078.1	3693725	.	A	G	.	.	MAF_INRAE=36.667
NC_035078.1	3693729	.	C	T	.	.	MAF_USDA=5.738
NC_035078.1	3693753	.	C	T	.	.	MAF_INRAE=18.333
NC_035078.1	3693762	.	A	C	.	.	MAF_USDA=4.706
NC_035078.1	3693979	.	C	G	.	.	MAF_INRAE=7.5
NC_035078.1	3693990	.	C	T	.	.	MAF_INRAE=8.333
NC_035078.1	3694027	.	G	A	.	.	MAF_INRAE=4.167
NC_035078.1	3694092	.	C	T	.	.	MAF_USDA=4.918
NC_035078.1	3694126	.	T	A	.	.	MAF_INRAE=7.5;MAF_USDA=27.059
NC_035078.1	3694128	.	A	C	.	.	MAF_INRAE=7.5
NC_035078.1	3694201	.	G	A	.	.	MAF_USDA=2.459
NC_035078.1	3694238	.	A	G	.	.	MAF_USDA=1.639
NC_035078.1	3694240	.	G	T	.	.	MAF_INRAE=4.167
NC_035078.1	3694276	.	G	A	.	.	MAF_INRAE=4.167;MAF_USDA=9.412
NC_035078.1	3694320	.	A	T	.	.	MAF_USDA=12.941
NC_035078.1	3694321	.	G	A	.	.	MAF_USDA=1.639
NC_035078.1	3694357	.	G	T	.	.	MAF_USDA=12.5
NC_035078.1	3694487	.	A	T	.	.	MAF_USDA=12.5
NC_035078.1	3694519	.	C	A	.	.	MAF_USDA=10.588
NC_035078.1	3694531	.	G	T	.	.	MAF_USDA=5.738
NC_035078.1	3694557	.	G	A	.	.	MAF_INRAE=4.167
NC_035078.1	3694639	.	G	C	.	.	MAF_USDA=1.639
NC_035078.1	3694695	.	T	A	.	.	MAF_INRAE=8.333;MAF_USDA=41.667
NC_035078.1	3694732	.	G	A	.	.	MAF_INRAE=4.167;MAF_USDA=13.095
NC_035078.1	3694745	.	G	A	.	.	MAF_USDA=2.5
NC_035078.1	3694754	.	T	C	.	.	MAF_INRAE=4.167;MAF_USDA=13.095
NC_035078.1	3694775	.	G	T	.	.	MAF_USDA=9.524
NC_035078.1	3694778	.	C	T	.	.	MAF_INRAE=4.167;MAF_USDA=10.119
NC_035078.1	3694874	.	A	G	.	.	MAF_USDA=9.412
NC_035078.1	3694940	.	A	G	.	.	MAF_INRAE=4.167;MAF_USDA=32.353
NC_035078.1	3694990	.	T	C	.	.	MAF_USDA=4.098
NC_035078.1	3695024	.	C	T	.	.	MAF_INRAE=4.167;MAF_USDA=1.176
NC_035078.1	3695033	.	T	C	.	.	MAF_INRAE=20.253;MAF_USDA=46.471
NC_035078.1	3695058	.	A	C	.	.	MAF_USDA=2.459
NC_035078.1	3695088	.	C	T	.	.	MAF_USDA=11.475
NC_035078.1	3695112	.	G	A	.	.	MAF_INRAE=5.0;MAF_USDA=23.529
NC_035078.1	3695147	.	G	T	.	.	MAF_INRAE=28.481;MAF_USDA=38.824
NC_035078.1	3695154	.	C	T	.	.	MAF_INRAE=4.167;MAF_USDA=12.941
NC_035078.1	3695209	.	G	T	.	.	MAF_USDA=13.115
NC_035078.1	3695216	.	T	C	.	.	MAF_USDA=2.459
NC_035078.1	3695245	.	T	G	.	.	MAF_INRAE=4.167
NC_035078.1	3695389	.	A	G	.	.	MAF_USDA=12.353
NC_035078.1	3695414	.	C	G	.	.	MAF_USDA=8.333
NC_035078.1	3695456	.	A	G	.	.	MAF_USDA=3.614
NC_035078.1	3695465	.	C	T	.	.	MAF_USDA=3.012
NC_035078.1	3695507	.	T	C	.	.	MAF_USDA=2.459
NC_035078.1	3695551	.	T	C	.	.	MAF_USDA=3.279
NC_035078.1	3695584	.	A	T	.	.	MAF_USDA=11.475
NC_035078.1	3695598	.	G	A	.	.	MAF_USDA=8.824
NC_035078.1	3695605	.	T	A	.	.	MAF_USDA=4.918
NC_035078.1	3696716	.	G	A	.	.	MAF_USDA=2.5
NC_035078.1	3696717	.	C	A	.	.	MAF_USDA=2.5
NC_035078.1	3696723	.	T	C	.	.	MAF_USDA=7.143
NC_035078.1	3696758	.	C	A	.	.	MAF_USDA=7.647
NC_035078.1	3696847	.	G	A	.	.	MAF_USDA=22.951
NC_035078.1	3696852	.	T	C	.	.	MAF_USDA=22.131
NC_035078.1	3696853	.	T	A	.	.	MAF_USDA=22.131
NC_035078.1	3696865	.	C	T	.	.	MAF_USDA=22.131
NC_035078.1	3696881	.	A	C	.	.	MAF_USDA=21.186
NC_035078.1	3696884	.	T	G	.	.	MAF_USDA=21.186
NC_035078.1	3696886	.	A	G	.	.	MAF_USDA=21.186
NC_035078.1	3696888	.	G	A	.	.	MAF_USDA=21.186
NC_035078.1	3696890	.	G	A	.	.	MAF_USDA=21.186
NC_035078.1	3696978	.	T	A	.	.	MAF_INRAE=45.57
NC_035078.1	3697003	.	A	G	.	.	MAF_INRAE=4.167;MAF_USDA=17.059
NC_035078.1	3697021	.	A	C	.	.	MAF_INRAE=44.937;MAF_USDA=42.353
NC_035078.1	3697025	.	G	T	.	.	MAF_INRAE=47.5;MAF_USDA=41.176
NC_035078.1	3697027	.	A	C	.	.	MAF_INRAE=47.5;MAF_USDA=41.176
NC_035078.1	3697040	.	T	C	.	.	MAF_INRAE=36.076;MAF_USDA=44.706
NC_035078.1	3697051	.	G	A	.	.	MAF_USDA=3.279
NC_035078.1	3697065	.	T	C	.	.	MAF_USDA=5.738
NC_035078.1	3697087	.	A	G	.	.	MAF_INRAE=42.405;MAF_USDA=44.118
NC_035078.1	3697092	.	A	C	.	.	MAF_INRAE=4.167;MAF_USDA=5.294
NC_035078.1	3697114	.	A	C	.	.	MAF_INRAE=28.481;MAF_USDA=24.118
NC_035078.1	3697131	.	G	T	.	.	MAF_USDA=6.557
NC_035078.1	3697163	.	G	T	.	.	MAF_INRAE=50.0;MAF_USDA=22.353
NC_035078.1	3697166	.	C	A	.	.	MAF_USDA=1.639
NC_035078.1	3697195	.	T	C	.	.	MAF_USDA=4.098
NC_035078.1	3697301	.	G	A	.	.	MAF_USDA=4.098
NC_035078.1	3697390	.	C	T	.	.	MAF_USDA=6.557
NC_035078.1	3697391	.	C	T	.	.	MAF_USDA=6.557
NC_035078.1	3697404	.	T	C	.	.	MAF_USDA=6.557
NC_035078.1	3697444	.	G	T	.	.	MAF_USDA=6.557
NC_035078.1	3697451	.	A	G	.	.	MAF_USDA=21.311
NC_035078.1	3697543	.	G	A	.	.	MAF_USDA=2.459
NC_035078.1	3697585	.	T	G	.	.	MAF_INRAE=28.947
NC_035078.1	3697768	.	G	A	.	.	MAF_USDA=6.522
NC_035078.1	3698153	.	C	A	.	.	MAF_USDA=47.826
NC_035078.1	3698188	.	C	T	.	.	MAF_USDA=33.333
NC_035078.1	3698193	.	G	A	.	.	MAF_USDA=43.75
NC_035078.1	3698252	.	C	T	.	.	MAF_USDA=1.639
NC_035078.1	3698288	.	G	T	.	.	MAF_INRAE=34.211;MAF_USDA=39.583
NC_035078.1	3698317	.	T	C	.	.	MAF_INRAE=39.873
NC_035078.1	3698324	.	C	A	.	.	MAF_USDA=16.393
NC_035078.1	3698328	.	C	A	.	.	MAF_INRAE=41.139
NC_035078.1	3698348	.	T	C	.	.	MAF_INRAE=41.772;MAF_USDA=31.25
NC_035078.1	3698371	.	T	C	.	.	MAF_INRAE=42.405;MAF_USDA=45.882
NC_035078.1	3698375	.	T	C	.	.	MAF_USDA=22.951
NC_035078.1	3698400	.	A	C	.	.	MAF_INRAE=11.667;MAF_USDA=22.941
NC_035078.1	3698410	.	C	T	.	.	MAF_USDA=13.934
NC_035078.1	3698418	.	T	C	.	.	MAF_INRAE=36.842;MAF_USDA=45.294
NC_035078.1	3698424	.	A	G	.	.	MAF_INRAE=36.842;MAF_USDA=45.238
NC_035078.1	3698431	.	A	G	.	.	MAF_INRAE=36.842;MAF_USDA=30.0
NC_035078.1	3698446	.	A	G	.	.	MAF_INRAE=36.842;MAF_USDA=33.333
NC_035078.1	3698447	.	C	A	.	.	MAF_USDA=37.5
NC_035078.1	3698466	.	G	T	.	.	MAF_INRAE=1.667
NC_035078.1	3698539	.	T	G	.	.	MAF_USDA=17.262
NC_035078.1	3698575	.	A	C	.	.	MAF_USDA=3.39
NC_035078.1	3698584	.	A	C	.	.	MAF_USDA=2.542
NC_035078.1	3698613	.	C	T	.	.	MAF_INRAE=36.842
NC_035078.1	3698685	.	T	G	.	.	MAF_USDA=11.667
NC_035078.1	3698702	.	C	T	.	.	MAF_INRAE=9.167;MAF_USDA=24.706
NC_035078.1	3698709	.	G	T	.	.	MAF_USDA=5.738
NC_035078.1	3698731	.	G	A	.	.	MAF_INRAE=7.5;MAF_USDA=4.098
NC_035078.1	3698733	.	C	T	.	.	MAF_USDA=4.918
NC_035078.1	3698734	.	G	A	.	.	MAF_INRAE=10.0;MAF_USDA=23.529
NC_035078.1	3698742	.	G	C	.	.	MAF_INRAE=10.0;MAF_USDA=24.118
NC_035078.1	3698776	.	C	T	.	.	MAF_USDA=1.639
NC_035078.1	3698782	.	C	T	.	.	MAF_INRAE=4.167
NC_035078.1	3698789	.	C	T	.	.	MAF_USDA=1.639
NC_035078.1	3698796	.	C	T	.	.	MAF_USDA=5.738
NC_035078.1	3698797	.	C	A	.	.	MAF_INRAE=2.5;MAF_USDA=2.459
NC_035078.1	3698862	.	T	C	.	.	MAF_INRAE=50.0
NC_035078.1	3698872	.	C	T	.	.	MAF_INRAE=38.608
NC_035078.1	3698878	.	G	T	.	.	MAF_USDA=4.918
NC_035078.1	3698899	.	A	G	.	.	MAF_INRAE=15.823;MAF_USDA=1.639
NC_035078.1	3698905	.	C	T	.	.	MAF_INRAE=48.101
NC_035078.1	3698926	.	C	T	.	.	MAF_INRAE=20.833
NC_035078.1	3698936	.	G	T	.	.	MAF_INRAE=16.667;MAF_USDA=39.583
NC_035078.1	3698953	.	T	A	.	.	MAF_USDA=40.0
NC_035078.1	3698966	.	C	T	.	.	MAF_USDA=4.918
NC_035078.1	3698983	.	T	C	.	.	MAF_USDA=4.098
NC_035078.1	3698996	.	C	T	.	.	MAF_USDA=4.098
NC_035078.1	3699005	.	C	A	.	.	MAF_USDA=12.295
NC_035078.1	3699017	.	T	G	.	.	MAF_INRAE=5.263;MAF_USDA=2.083
NC_035078.1	3699052	.	A	T	.	.	MAF_USDA=27.976
NC_035078.1	3699062	.	T	C	.	.	MAF_USDA=16.667
NC_035078.1	3699063	.	T	G	.	.	MAF_USDA=17.262
NC_035078.1	3699099	.	T	G	.	.	MAF_USDA=27.049
NC_035078.1	3699104	.	G	A	.	.	MAF_USDA=28.235
NC_035078.1	3699144	.	G	T	.	.	MAF_USDA=15.882
NC_035078.1	3699145	.	G	A	.	.	MAF_USDA=2.941
NC_035078.1	3699176	.	A	C	.	.	MAF_USDA=27.647
NC_035078.1	3699209	.	A	C	.	.	MAF_USDA=7.377
NC_035078.1	3699219	.	A	G	.	.	MAF_USDA=44.706
NC_035078.1	3699229	.	T	A	.	.	MAF_USDA=26.471
NC_035078.1	3699239	.	G	T	.	.	MAF_USDA=26.471
NC_035078.1	3699264	.	C	T	.	.	MAF_USDA=24.576
NC_035078.1	3700473	.	C	T	.	.	MAF_USDA=47.826
NC_035078.1	3700640	.	G	A	.	.	MAF_USDA=1.639
NC_035078.1	3700692	.	G	T	.	.	MAF_USDA=13.529
NC_035078.1	3700706	.	C	T	.	.	MAF_USDA=6.25
NC_035078.1	3700722	.	A	C	.	.	MAF_USDA=8.197
NC_035078.1	3700748	.	A	T	.	.	MAF_INRAE=47.5;MAF_USDA=29.167
NC_035078.1	3700773	.	G	A	.	.	MAF_USDA=6.557
NC_035078.1	3700783	.	C	T	.	.	MAF_USDA=25.41
NC_035078.1	3700822	.	C	T	.	.	MAF_INRAE=6.667;MAF_USDA=2.459
NC_035078.1	3700824	.	G	C	.	.	MAF_INRAE=38.333
NC_035078.1	3700851	.	A	G	.	.	MAF_INRAE=46.667
NC_035078.1	3700866	.	A	G	.	.	MAF_INRAE=13.333;MAF_USDA=29.167
NC_035078.1	3700877	.	G	A	.	.	MAF_USDA=20.833
NC_035078.1	3700878	.	T	A	.	.	MAF_USDA=20.833
NC_035078.1	3700880	.	T	A	.	.	MAF_INRAE=10.833
NC_035078.1	3700897	.	G	T	.	.	MAF_INRAE=37.5
NC_035078.1	3700899	.	GAA	GAT	.	.	MAF_USDA=18.75
NC_035078.1	3700901	.	A	T	.	.	MAF_INRAE=25.833;MAF_USDA=7.377
NC_035078.1	3700937	.	G	T	.	.	MAF_INRAE=38.333
NC_035078.1	3700994	.	A	C	.	.	MAF_INRAE=4.167
NC_035078.1	3700999	.	G	T	.	.	MAF_INRAE=4.167
NC_035078.1	3701044	.	G	A	.	.	MAF_INRAE=46.835;MAF_USDA=27.647
NC_035078.1	3701052	.	C	G	.	.	MAF_INRAE=10.833;MAF_USDA=6.471
NC_035078.1	3701079	.	T	C	.	.	MAF_USDA=2.353
NC_035078.1	3701081	.	A	G	.	.	MAF_USDA=24.59
NC_035078.1	3701086	.	T	C	.	.	MAF_USDA=9.016
NC_035078.1	3701091	.	C	A	.	.	MAF_INRAE=44.167
NC_035078.1	3701132	.	T	A	.	.	MAF_INRAE=50.0
NC_035078.1	3701144	.	G	A	.	.	MAF_INRAE=49.167
NC_035078.1	3701171	.	A	C	.	.	MAF_INRAE=30.833
NC_035078.1	3701177	.	A	T	.	.	MAF_INRAE=48.333;MAF_USDA=35.417
NC_035078.1	3701209	.	G	A	.	.	MAF_INRAE=5.0
NC_035078.1	3701212	.	C	T	.	.	MAF_INRAE=5.0
NC_035078.1	3701228	.	C	G	.	.	MAF_INRAE=34.167;MAF_USDA=45.882
NC_035078.1	3701233	.	C	G	.	.	MAF_INRAE=34.167;MAF_USDA=46.471
NC_035078.1	3701246	.	T	C	.	.	MAF_INRAE=36.842;MAF_USDA=32.353
NC_035078.1	3701299	.	G	T	.	.	MAF_USDA=7.377
NC_035078.1	3701351	.	C	T	.	.	MAF_INRAE=2.5;MAF_USDA=4.167
NC_035078.1	3701352	.	T	C	.	.	MAF_INRAE=2.5
NC_035078.1	3701379	.	A	G	.	.	MAF_USDA=7.377
NC_035078.1	3701613	.	C	T	.	.	MAF_INRAE=36.842;MAF_USDA=27.778
NC_035078.1	3701616	.	G	A	.	.	MAF_USDA=42.073
NC_035078.1	3701717	.	C	A	.	.	MAF_USDA=11.864
NC_035078.1	3701721	.	C	A	.	.	MAF_USDA=22.034
NC_035078.1	3701722	.	G	A	.	.	MAF_USDA=9.036
NC_035078.1	3701739	.	G	A	.	.	MAF_INRAE=31.579;MAF_USDA=11.446
NC_035078.1	3701795	.	G	A	.	.	MAF_USDA=40.123
NC_035078.1	3701803	.	C	A	.	.	MAF_USDA=11.207
NC_035078.1	3701804	.	C	T	.	.	MAF_USDA=12.069
NC_035078.1	3701805	.	A	T	.	.	MAF_USDA=11.017
NC_035078.1	3701843	.	G	T	.	.	MAF_USDA=30.488
NC_035078.1	3702026	.	G	C	.	.	MAF_USDA=39.13
NC_035078.1	3702043	.	A	G	.	.	MAF_USDA=32.099
NC_035078.1	3702055	.	T	C	.	.	MAF_USDA=31.481
NC_035078.1	3702065	.	A	T	.	.	MAF_USDA=40.741
NC_035078.1	3702066	.	T	C	.	.	MAF_USDA=40.123
NC_035078.1	3702072	.	A	C	.	.	MAF_USDA=39.024
NC_035078.1	3702099	.	G	A	.	.	MAF_USDA=11.864
NC_035078.1	3702122	.	A	G	.	.	MAF_USDA=11.864
NC_035078.1	3702128	.	C	A	.	.	MAF_INRAE=41.139;MAF_USDA=40.244
NC_035078.1	3702147	.	G	C	.	.	MAF_INRAE=41.139;MAF_USDA=31.098
NC_035078.1	3702148	.	T	C	.	.	MAF_USDA=11.017
NC_035078.1	3702174	.	G	T	.	.	MAF_USDA=10.169
NC_035078.1	3702176	.	C	T	.	.	MAF_USDA=4.878
NC_035078.1	3702206	.	T	G	.	.	MAF_INRAE=41.139;MAF_USDA=31.707
NC_035078.1	3702212	.	G	C	.	.	MAF_INRAE=41.139;MAF_USDA=31.098
NC_035078.1	3702237	.	T	C	.	.	MAF_INRAE=40.506;MAF_USDA=30.12
NC_035078.1	3702241	.	A	T	.	.	MAF_USDA=10.169
NC_035078.1	3702279	.	T	G	.	.	MAF_USDA=9.322
NC_035078.1	3702384	.	T	C	.	.	MAF_INRAE=41.772;MAF_USDA=38.415
NC_035078.1	3702391	.	A	T	.	.	MAF_INRAE=41.772;MAF_USDA=37.195
NC_035078.1	3702394	.	C	T	.	.	MAF_INRAE=43.333;MAF_USDA=29.268
NC_035078.1	3702410	.	C	T	.	.	MAF_INRAE=41.772;MAF_USDA=37.195
NC_035078.1	3702411	.	T	C	.	.	MAF_INRAE=43.333;MAF_USDA=29.268
NC_035078.1	3702416	.	C	A	.	.	MAF_INRAE=41.772;MAF_USDA=37.195
NC_035078.1	3702492	.	T	C	.	.	MAF_USDA=9.322
NC_035078.1	3702507	.	A	C	.	.	MAF_USDA=9.322
NC_035078.1	3702510	.	C	A	.	.	MAF_INRAE=41.139;MAF_USDA=36.747
NC_035078.1	3702559	.	G	A	.	.	MAF_USDA=25.301
NC_035078.1	3702567	.	C	T	.	.	MAF_INRAE=41.139;MAF_USDA=37.805
NC_035078.1	3702642	.	C	A	.	.	MAF_USDA=10.169
NC_035078.1	3702677	.	C	A	.	.	MAF_USDA=6.667
NC_035078.1	3702679	.	T	C	.	.	MAF_USDA=1.667
NC_035078.1	3702775	.	C	A	.	.	MAF_INRAE=22.152
NC_035078.1	3702830	.	C	A	.	.	MAF_USDA=6.522
NC_035078.1	3702838	.	C	A	.	.	MAF_USDA=6.522
NC_035078.1	3702864	.	T	A	.	.	MAF_INRAE=41.139;MAF_USDA=39.13
NC_035078.1	3702898	.	T	G	.	.	MAF_INRAE=36.842;MAF_USDA=29.545
NC_035078.1	3703069	.	T	G	.	.	MAF_INRAE=41.139;MAF_USDA=36.957
NC_035078.1	3703109	.	C	T	.	.	MAF_INRAE=17.722;MAF_USDA=26.087
NC_035078.1	3703136	.	C	T	.	.	MAF_INRAE=41.139;MAF_USDA=36.957
NC_035078.1	3703167	.	A	G	.	.	MAF_USDA=6.522
NC_035078.1	3703204	.	T	A	.	.	MAF_INRAE=41.139;MAF_USDA=36.957
NC_035078.1	3703217	.	A	T	.	.	MAF_USDA=8.696
NC_035078.1	3703226	.	A	C	.	.	MAF_INRAE=41.139;MAF_USDA=36.957
NC_035078.1	3703279	.	C	A	.	.	MAF_INRAE=22.785;MAF_USDA=21.739
NC_035078.1	3703324	.	C	T	.	.	MAF_USDA=8.696
NC_035078.1	3703325	.	G	T	.	.	MAF_USDA=6.522
NC_035078.1	3703367	.	G	A	.	.	MAF_INRAE=18.354;MAF_USDA=23.913
NC_035078.1	3703438	.	T	C	.	.	MAF_INRAE=39.241;MAF_USDA=47.826
NC_035078.1	3703460	.	T	G	.	.	MAF_USDA=45.455
NC_035078.1	3703530	.	T	C	.	.	MAF_USDA=47.727
NC_035078.1	3703540	.	G	A	.	.	MAF_USDA=47.727
NC_035078.1	3703626	.	G	A	.	.	MAF_INRAE=14.557
NC_035078.1	3703694	.	A	G	.	.	MAF_INRAE=41.139;MAF_USDA=47.727
NC_035078.1	3703849	.	C	A	.	.	MAF_INRAE=31.579;MAF_USDA=22.727
NC_035078.1	3703850	.	C	T	.	.	MAF_USDA=22.727
NC_035078.1	3703917	.	A	G	.	.	MAF_INRAE=36.842;MAF_USDA=40.909
NC_035078.1	3704212	.	C	T	.	.	MAF_USDA=43.75
NC_035078.1	3710916	.	A	C	.	.	MAF_USDA=26.087
NC_035078.1	3710962	.	G	A	.	.	MAF_USDA=17.857
NC_035078.1	3711037	.	G	A	.	.	MAF_INRAE=18.354;MAF_USDA=30.588
NC_035078.1	3711042	.	T	C	.	.	MAF_INRAE=35.443;MAF_USDA=44.118
NC_035078.1	3711082	.	G	T	.	.	MAF_USDA=4.167
NC_035078.1	3711083	.	G	T	.	.	MAF_USDA=4.167
NC_035078.1	3711109	.	G	T	.	.	MAF_USDA=1.639
NC_035078.1	3711164	.	C	G	.	.	MAF_INRAE=37.342;MAF_USDA=43.529
NC_035078.1	3711183	.	T	A	.	.	MAF_USDA=1.639
NC_035078.1	3711193	.	G	A	.	.	MAF_USDA=7.377
NC_035078.1	3711207	.	C	T	.	.	MAF_USDA=4.098
NC_035078.1	3711217	.	G	A	.	.	MAF_USDA=4.706
NC_035078.1	3711229	.	G	A	.	.	MAF_INRAE=13.924;MAF_USDA=2.459
NC_035078.1	3711235	.	G	A	.	.	MAF_USDA=20.588
NC_035078.1	3711288	.	A	C	.	.	MAF_INRAE=3.333;MAF_USDA=7.647
NC_035078.1	3711353	.	C	A	.	.	MAF_USDA=7.377
NC_035078.1	3711365	.	G	A	.	.	MAF_USDA=6.557
NC_035078.1	3711368	.	TG	TA	.	.	MAF_USDA=45.833
NC_035078.1	3711369	.	G	A	.	.	MAF_INRAE=37.342
NC_035078.1	3711431	.	T	A	.	.	MAF_USDA=6.471
NC_035078.1	3711439	.	G	A	.	.	MAF_USDA=5.882
NC_035078.1	3711471	.	A	T	.	.	MAF_INRAE=37.342;MAF_USDA=44.118
NC_035078.1	3711502	.	G	A	.	.	MAF_USDA=4.167
NC_035078.1	3711657	.	T	C	.	.	MAF_USDA=1.639
NC_035078.1	3711691	.	G	T	.	.	MAF_INRAE=36.709;MAF_USDA=44.118
NC_035078.1	3711702	.	C	T	.	.	MAF_USDA=6.25
NC_035078.1	3711736	.	T	G	.	.	MAF_INRAE=10.0;MAF_USDA=18.852
NC_035078.1	3711756	.	G	A	.	.	MAF_INRAE=10.0;MAF_USDA=9.016
NC_035078.1	3711802	.	T	C	.	.	MAF_INRAE=37.342;MAF_USDA=42.941
NC_035078.1	3711809	.	G	T	.	.	MAF_USDA=20.492
NC_035078.1	3711833	.	G	A	.	.	MAF_USDA=2.941
NC_035078.1	3711908	.	C	T	.	.	MAF_USDA=5.294
NC_035078.1	3711909	.	G	A	.	.	MAF_USDA=2.353
NC_035078.1	3711951	.	G	T	.	.	MAF_USDA=4.167
NC_035078.1	3711974	.	G	T	.	.	MAF_USDA=6.25
NC_035078.1	3711975	.	A	G	.	.	MAF_USDA=6.25
NC_035078.1	3711981	.	G	T	.	.	MAF_USDA=6.471
NC_035078.1	3712074	.	C	T	.	.	MAF_INRAE=17.722;MAF_USDA=20.0
NC_035078.1	3712081	.	G	T	.	.	MAF_INRAE=3.333;MAF_USDA=6.471
NC_035078.1	3712139	.	C	A	.	.	MAF_INRAE=19.62;MAF_USDA=10.588
NC_035078.1	3712217	.	T	A	.	.	MAF_USDA=8.197
NC_035078.1	3712254	.	A	T	.	.	MAF_USDA=15.294
NC_035078.1	3712257	.	C	G	.	.	MAF_INRAE=44.937;MAF_USDA=26.471
NC_035078.1	3712312	.	G	A	.	.	MAF_INRAE=17.722;MAF_USDA=15.294
NC_035078.1	3712424	.	A	T	.	.	MAF_INRAE=1.667;MAF_USDA=1.639
NC_035078.1	3712448	.	A	G	.	.	MAF_INRAE=45.57;MAF_USDA=37.647
NC_035078.1	3712479	.	G	A	.	.	MAF_USDA=8.333
NC_035078.1	3712484	.	C	T	.	.	MAF_USDA=22.131
NC_035078.1	3712514	.	G	A	.	.	MAF_USDA=4.098
NC_035078.1	3712582	.	T	C	.	.	MAF_USDA=18.235
NC_035078.1	3712689	.	G	A	.	.	MAF_USDA=1.639
NC_035078.1	3712775	.	G	A	.	.	MAF_INRAE=45.57;MAF_USDA=25.882
NC_035078.1	3712824	.	T	C	.	.	MAF_USDA=14.706
NC_035078.1	3712833	.	G	T	.	.	MAF_USDA=15.294
NC_035078.1	3712891	.	G	A	.	.	MAF_USDA=7.377
NC_035078.1	3712921	.	G	C	.	.	MAF_USDA=5.882
NC_035078.1	3712944	.	T	G	.	.	MAF_USDA=17.213
NC_035078.1	3712960	.	C	G	.	.	MAF_INRAE=8.333
NC_035078.1	3712963	.	T	G	.	.	MAF_USDA=5.882
NC_035078.1	3712984	.	A	C	.	.	MAF_USDA=18.824
NC_035078.1	3713000	.	G	A	.	.	MAF_INRAE=4.167;MAF_USDA=10.588
NC_035078.1	3713033	.	A	G	.	.	MAF_INRAE=44.937;MAF_USDA=25.882
NC_035078.1	3713055	.	T	A	.	.	MAF_USDA=3.529
NC_035078.1	3713056	.	T	A	.	.	MAF_USDA=14.706
NC_035078.1	3713059	.	G	A	.	.	MAF_INRAE=44.937;MAF_USDA=25.882
NC_035078.1	3713116	.	C	T	.	.	MAF_INRAE=2.5;MAF_USDA=1.639
NC_035078.1	3713117	.	G	C	.	.	MAF_INRAE=19.62;MAF_USDA=30.0
NC_035078.1	3713138	.	T	G	.	.	MAF_USDA=18.235
NC_035078.1	3713141	.	C	T	.	.	MAF_INRAE=44.937;MAF_USDA=38.235
NC_035078.1	3713166	.	C	T	.	.	MAF_INRAE=44.937;MAF_USDA=40.588
NC_035078.1	3713213	.	C	T	.	.	MAF_INRAE=19.62;MAF_USDA=11.176
NC_035078.1	3713217	.	A	G	.	.	MAF_USDA=2.459
NC_035078.1	3713224	.	C	T	.	.	MAF_USDA=18.824
NC_035078.1	3713258	.	C	A	.	.	MAF_USDA=31.765
NC_035078.1	3713273	.	G	T	.	.	MAF_INRAE=19.62;MAF_USDA=11.176
NC_035078.1	3713274	.	A	T	.	.	MAF_INRAE=15.833;MAF_USDA=11.176
NC_035078.1	3713292	.	C	T	.	.	MAF_USDA=15.294
NC_035078.1	3713317	.	C	T	.	.	MAF_INRAE=45.57;MAF_USDA=37.059
NC_035078.1	3713388	.	C	T	.	.	MAF_USDA=1.639
NC_035078.1	3713420	.	G	C	.	.	MAF_USDA=5.738
NC_035078.1	3713485	.	T	C	.	.	MAF_USDA=3.279
NC_035078.1	3713530	.	G	A	.	.	MAF_INRAE=5.0
NC_035078.1	3713566	.	G	C	.	.	MAF_USDA=1.639
NC_035078.1	3713621	.	A	G	.	.	MAF_USDA=4.098
NC_035078.1	3713633	.	T	C	.	.	MAF_USDA=4.098
NC_035078.1	3713637	.	T	C	.	.	MAF_USDA=4.918
NC_035078.1	3713642	.	C	T	.	.	MAF_USDA=4.918
NC_035078.1	3713643	.	A	G	.	.	MAF_USDA=4.918
NC_035078.1	3713661	.	C	T	.	.	MAF_USDA=5.738
NC_035078.1	3713666	.	C	T	.	.	MAF_INRAE=15.0;MAF_USDA=10.588
NC_035078.1	3713677	.	T	G	.	.	MAF_USDA=7.059
NC_035078.1	3713692	.	C	A	.	.	MAF_USDA=3.279
NC_035078.1	3713705	.	A	G	.	.	MAF_INRAE=5.263;MAF_USDA=12.353
NC_035078.1	3713708	.	C	A	.	.	MAF_USDA=9.016
NC_035078.1	3713866	.	G	A	.	.	MAF_INRAE=5.263;MAF_USDA=27.083
NC_035078.1	3713932	.	A	C	.	.	MAF_USDA=43.75
NC_035078.1	3713975	.	G	A	.	.	MAF_USDA=12.5
NC_035078.1	3714330	.	C	T	.	.	MAF_USDA=27.083
NC_035078.1	3714331	.	A	G	.	.	MAF_USDA=27.083
NC_035078.1	3714365	.	G	A	.	.	MAF_USDA=14.583
NC_035078.1	3714398	.	C	A	.	.	MAF_USDA=10.87
NC_035078.1	3714471	.	C	A	.	.	MAF_USDA=43.75
NC_035078.1	3714505	.	T	A	.	.	MAF_USDA=39.583
NC_035078.1	3714582	.	G	A	.	.	MAF_USDA=12.5
NC_035078.1	3714584	.	G	A	.	.	MAF_USDA=12.5
NC_035078.1	3714667	.	G	T	.	.	MAF_USDA=8.824
NC_035078.1	3714690	.	G	T	.	.	MAF_INRAE=31.579;MAF_USDA=50.0
NC_035078.1	3714697	.	A	G	.	.	MAF_INRAE=31.579;MAF_USDA=10.588
NC_035078.1	3714755	.	A	G	.	.	MAF_INRAE=22.152;MAF_USDA=20.833
NC_035078.1	3714810	.	G	A	.	.	MAF_USDA=2.083
NC_035078.1	3714811	.	C	T	.	.	MAF_USDA=7.377
NC_035078.1	3714837	.	C	G	.	.	MAF_USDA=7.377
NC_035078.1	3714846	.	T	G	.	.	MAF_INRAE=20.253;MAF_USDA=43.529
NC_035078.1	3714858	.	A	G	.	.	MAF_USDA=8.333
NC_035078.1	3714895	.	C	A	.	.	MAF_USDA=8.197
NC_035078.1	3714906	.	G	T	.	.	MAF_INRAE=19.62
NC_035078.1	3715270	.	G	T	.	.	MAF_USDA=27.083
NC_035078.1	3715310	.	A	G	.	.	MAF_USDA=4.098
NC_035078.1	3715358	.	G	A	.	.	MAF_USDA=6.557
NC_035078.1	3715565	.	A	T	.	.	MAF_INRAE=39.241;MAF_USDA=21.176
NC_035078.1	3715585	.	C	T	.	.	MAF_INRAE=5.0;MAF_USDA=12.5
NC_035078.1	3715599	.	G	T	.	.	MAF_INRAE=41.772;MAF_USDA=35.417
NC_035078.1	3715739	.	C	T	.	.	MAF_INRAE=36.842;MAF_USDA=39.412
NC_035078.1	3715770	.	A	T	.	.	MAF_INRAE=4.167;MAF_USDA=8.824
NC_035078.1	3715795	.	G	A	.	.	MAF_INRAE=42.405;MAF_USDA=46.471
NC_035078.1	3715816	.	T	C	.	.	MAF_USDA=6.25
NC_035078.1	3715821	.	C	T	.	.	MAF_USDA=18.235
NC_035078.1	3715822	.	C	A	.	.	MAF_USDA=8.235
NC_035078.1	3715858	.	A	T	.	.	MAF_USDA=1.639
NC_035078.1	3715864	.	T	A	.	.	MAF_INRAE=22.785;MAF_USDA=27.647
NC_035078.1	3715884	.	G	T	.	.	MAF_INRAE=45.57;MAF_USDA=35.294
NC_035078.1	3715893	.	G	T	.	.	MAF_INRAE=48.101;MAF_USDA=14.118
NC_035078.1	3715906	.	C	T	.	.	MAF_USDA=3.279
NC_035078.1	3715937	.	A	T	.	.	MAF_USDA=7.377
NC_035078.1	3715973	.	T	C	.	.	MAF_USDA=5.738
NC_035078.1	3716087	.	T	G	.	.	MAF_INRAE=45.57;MAF_USDA=37.647
NC_035078.1	3716092	.	C	A	.	.	MAF_USDA=1.639
NC_035078.1	3716137	.	A	C	.	.	MAF_INRAE=45.57;MAF_USDA=37.647
NC_035078.1	3716145	.	G	A	.	.	MAF_USDA=7.377
NC_035078.1	3716159	.	C	T	.	.	MAF_INRAE=44.937;MAF_USDA=42.941
NC_035078.1	3716176	.	G	A	.	.	MAF_INRAE=44.937;MAF_USDA=36.471
NC_035078.1	3716199	.	C	G	.	.	MAF_INRAE=2.5;MAF_USDA=8.824
NC_035078.1	3716291	.	T	G	.	.	MAF_INRAE=46.203;MAF_USDA=38.235
NC_035078.1	3716424	.	C	T	.	.	MAF_USDA=15.254
NC_035078.1	3716559	.	C	A	.	.	MAF_INRAE=22.785;MAF_USDA=45.833
NC_035078.1	3716660	.	T	G	.	.	MAF_INRAE=20.0
NC_035078.1	3716867	.	T	A	.	.	MAF_INRAE=22.785;MAF_USDA=47.024
NC_035078.1	3716879	.	C	T	.	.	MAF_INRAE=22.785;MAF_USDA=47.619
NC_035078.1	3716912	.	G	A	.	.	MAF_USDA=1.667
NC_035078.1	3716938	.	A	T	.	.	MAF_INRAE=22.785;MAF_USDA=46.429
NC_035078.1	3716980	.	T	C	.	.	MAF_INRAE=22.785;MAF_USDA=47.024
NC_035078.1	3717078	.	C	T	.	.	MAF_INRAE=22.785;MAF_USDA=42.941
NC_035078.1	3717118	.	A	G	.	.	MAF_INRAE=22.785;MAF_USDA=48.235
NC_035078.1	3717146	.	A	G	.	.	MAF_INRAE=22.785;MAF_USDA=44.118
NC_035078.1	3717237	.	C	A	.	.	MAF_INRAE=22.785;MAF_USDA=43.529
NC_035078.1	3717284	.	C	T	.	.	MAF_USDA=2.459
NC_035078.1	3717326	.	G	C	.	.	MAF_USDA=22.353
NC_035078.1	3717339	.	C	G	.	.	MAF_USDA=2.459
NC_035078.1	3717349	.	T	A	.	.	MAF_USDA=1.639
NC_035078.1	3717440	.	A	T	.	.	MAF_USDA=8.333
NC_035078.1	3717446	.	C	T	.	.	MAF_INRAE=4.167;MAF_USDA=10.588
NC_035078.1	3717455	.	C	T	.	.	MAF_USDA=7.377
NC_035078.1	3717489	.	A	C	.	.	MAF_INRAE=23.418;MAF_USDA=43.529
NC_035078.1	3717512	.	T	G	.	.	MAF_INRAE=22.785;MAF_USDA=44.118
NC_035078.1	3717534	.	T	G	.	.	MAF_USDA=2.459
NC_035078.1	3717688	.	C	T	.	.	MAF_INRAE=22.785;MAF_USDA=48.235
NC_035078.1	3717751	.	T	G	.	.	MAF_INRAE=20.0;MAF_USDA=48.824
NC_035078.1	3717782	.	C	T	.	.	MAF_INRAE=22.152;MAF_USDA=20.833
NC_035078.1	3717824	.	T	A	.	.	MAF_INRAE=46.203;MAF_USDA=23.529
NC_035078.1	3717850	.	G	A	.	.	MAF_USDA=7.377
NC_035078.1	3717916	.	A	G	.	.	MAF_INRAE=8.333;MAF_USDA=7.647
NC_035078.1	3717937	.	G	A	.	.	MAF_INRAE=22.785;MAF_USDA=47.647
NC_035078.1	3717959	.	T	C	.	.	MAF_INRAE=22.785;MAF_USDA=44.118
NC_035078.1	3717994	.	T	C	.	.	MAF_INRAE=45.57;MAF_USDA=25.882
NC_035078.1	3718030	.	T	A	.	.	MAF_INRAE=22.785;MAF_USDA=48.235
NC_035078.1	3718091	.	G	A	.	.	MAF_INRAE=23.418;MAF_USDA=42.941
NC_035078.1	3718097	.	A	C	.	.	MAF_USDA=2.459
NC_035078.1	3718148	.	T	C	.	.	MAF_INRAE=22.785;MAF_USDA=48.235
NC_035078.1	3718152	.	C	A	.	.	MAF_USDA=4.918
NC_035078.1	3718244	.	A	T	.	.	MAF_INRAE=22.152;MAF_USDA=42.353
NC_035078.1	3718245	.	A	C	.	.	MAF_INRAE=19.167;MAF_USDA=42.941
NC_035078.1	3718390	.	A	C	.	.	MAF_INRAE=22.785;MAF_USDA=48.235
NC_035078.1	3718412	.	G	T	.	.	MAF_USDA=2.459
NC_035078.1	3718418	.	C	A	.	.	MAF_USDA=4.167
NC_035078.1	3718434	.	G	A	.	.	MAF_USDA=4.918
NC_035078.1	3718440	.	A	G	.	.	MAF_INRAE=22.785;MAF_USDA=48.824
NC_035078.1	3718476	.	T	A	.	.	MAF_INRAE=22.785;MAF_USDA=48.235
NC_035078.1	3718534	.	T	C	.	.	MAF_INRAE=22.785;MAF_USDA=48.235
NC_035078.1	3718558	.	C	T	.	.	MAF_USDA=2.459
NC_035078.1	3718570	.	T	C	.	.	MAF_INRAE=22.785;MAF_USDA=46.471
NC_035078.1	3718656	.	C	T	.	.	MAF_INRAE=2.5
NC_035078.1	3718676	.	T	C	.	.	MAF_USDA=4.098
NC_035078.1	3718705	.	T	A	.	.	MAF_INRAE=14.167;MAF_USDA=47.917
NC_035078.1	3718726	.	G	A	.	.	MAF_USDA=17.47
NC_035078.1	3718751	.	A	G	.	.	MAF_INRAE=17.5;MAF_USDA=48.235
NC_035078.1	3718822	.	A	G	.	.	MAF_INRAE=20.253;MAF_USDA=50.0
NC_035078.1	3718882	.	G	T	.	.	MAF_USDA=10.417
NC_035078.1	3718993	.	G	C	.	.	MAF_INRAE=2.5
NC_035078.1	3718999	.	C	T	.	.	MAF_INRAE=15.0
NC_035078.1	3719026	.	G	A	.	.	MAF_USDA=4.098
NC_035078.1	3719044	.	G	A	.	.	MAF_INRAE=43.333;MAF_USDA=33.333
NC_035078.1	3719213	.	A	T	.	.	MAF_USDA=6.25
NC_035078.1	3719271	.	G	A	.	.	MAF_INRAE=23.418;MAF_USDA=20.833
NC_035078.1	3719437	.	T	C	.	.	MAF_USDA=25.0
NC_035078.1	3719472	.	A	C	.	.	MAF_USDA=22.917
NC_035078.1	3719530	.	C	T	.	.	MAF_USDA=26.087
NC_035078.1	3719546	.	C	A	.	.	MAF_USDA=44.048
NC_035078.1	3719550	.	T	G	.	.	MAF_USDA=44.706
NC_035078.1	3719582	.	G	A	.	.	MAF_INRAE=15.19;MAF_USDA=47.059
NC_035078.1	3719616	.	A	G	.	.	MAF_USDA=16.393
NC_035078.1	3719626	.	A	C	.	.	MAF_INRAE=3.333
NC_035078.1	3719628	.	C	G	.	.	MAF_INRAE=24.051;MAF_USDA=7.059
NC_035078.1	3719637	.	A	T	.	.	MAF_USDA=6.557
NC_035078.1	3719644	.	C	G	.	.	MAF_INRAE=3.333
NC_035078.1	3719658	.	C	G	.	.	MAF_INRAE=4.167
NC_035078.1	3719677	.	G	C	.	.	MAF_INRAE=15.833
NC_035078.1	3719721	.	T	G	.	.	MAF_INRAE=4.167;MAF_USDA=8.824
NC_035078.1	3719727	.	T	C	.	.	MAF_INRAE=4.167
NC_035078.1	3719729	.	C	A	.	.	MAF_USDA=6.557
NC_035078.1	3719772	.	T	C	.	.	MAF_INRAE=17.5
NC_035078.1	3719801	.	C	T	.	.	MAF_USDA=8.333
NC_035078.1	3719817	.	T	G	.	.	MAF_USDA=2.459
NC_035078.1	3719840	.	T	G	.	.	MAF_INRAE=2.5;MAF_USDA=20.833
NC_035078.1	3719848	.	G	A	.	.	MAF_INRAE=19.167;MAF_USDA=41.667
NC_035078.1	3719883	.	C	G	.	.	MAF_INRAE=1.667
NC_035078.1	3719913	.	C	A	.	.	MAF_INRAE=18.333;MAF_USDA=45.833
NC_035078.1	3719914	.	T	C	.	.	MAF_USDA=11.475
NC_035078.1	3719958	.	A	C	.	.	MAF_INRAE=22.152;MAF_USDA=41.765
NC_035078.1	3719997	.	T	A	.	.	MAF_INRAE=19.167;MAF_USDA=41.765
NC_035078.1	3720016	.	T	C	.	.	MAF_INRAE=2.5
NC_035078.1	3720035	.	C	A	.	.	MAF_INRAE=21.519;MAF_USDA=7.647
NC_035078.1	3720038	.	T	G	.	.	MAF_INRAE=1.667
NC_035078.1	3720039	.	A	G	.	.	MAF_INRAE=19.167
NC_035078.1	3720057	.	C	T	.	.	MAF_INRAE=20.833;MAF_USDA=47.917
NC_035078.1	3720076	.	G	A	.	.	MAF_INRAE=21.519
NC_035078.1	3720083	.	G	T	.	.	MAF_INRAE=1.667
NC_035078.1	3720085	.	C	G	.	.	MAF_INRAE=1.667
NC_035078.1	3720112	.	G	A	.	.	MAF_INRAE=20.886
NC_035078.1	3720164	.	G	T	.	.	MAF_USDA=8.333
NC_035078.1	3720170	.	G	T	.	.	MAF_INRAE=22.152;MAF_USDA=48.235
NC_035078.1	3720190	.	T	C	.	.	MAF_USDA=5.738
NC_035078.1	3720338	.	T	G	.	.	MAF_INRAE=1.667;MAF_USDA=1.667
NC_035078.1	3720345	.	A	C	.	.	MAF_INRAE=21.519;MAF_USDA=20.833
NC_035078.1	3720369	.	A	G	.	.	MAF_INRAE=22.785;MAF_USDA=45.238
NC_035078.1	3720492	.	A	T	.	.	MAF_INRAE=24.051;MAF_USDA=8.333
NC_035078.1	3720497	.	T	C	.	.	MAF_INRAE=1.667
NC_035078.1	3720507	.	G	T	.	.	MAF_USDA=5.952
NC_035078.1	3720554	.	A	C	.	.	MAF_INRAE=17.722;MAF_USDA=47.917
NC_035078.1	3720579	.	T	A	.	.	MAF_INRAE=17.722;MAF_USDA=46.386
NC_035078.1	3720592	.	G	A	.	.	MAF_INRAE=17.722;MAF_USDA=47.024
NC_035078.1	3720658	.	G	A	.	.	MAF_INRAE=20.253;MAF_USDA=28.571
NC_035078.1	3720720	.	C	T	.	.	MAF_USDA=4.098
NC_035078.1	3720755	.	G	T	.	.	MAF_USDA=18.235
NC_035078.1	3720852	.	C	T	.	.	MAF_USDA=2.5
NC_035078.1	3720864	.	A	G	.	.	MAF_INRAE=20.253;MAF_USDA=44.643
NC_035078.1	3720930	.	C	T	.	.	MAF_USDA=2.381
NC_035078.1	3720942	.	C	T	.	.	MAF_USDA=3.333
NC_035078.1	3721007	.	C	A	.	.	MAF_USDA=5.0
NC_035078.1	3721109	.	T	G	.	.	MAF_INRAE=46.203;MAF_USDA=26.19
NC_035078.1	3721138	.	A	G	.	.	MAF_INRAE=20.886;MAF_USDA=45.833
NC_035078.1	3721411	.	G	T	.	.	MAF_USDA=1.695
NC_035078.1	3721432	.	A	C	.	.	MAF_INRAE=20.253;MAF_USDA=45.783
NC_035078.1	3721455	.	A	C	.	.	MAF_USDA=4.217
NC_035078.1	3721456	.	T	C	.	.	MAF_USDA=3.012
NC_035078.1	3721472	.	C	T	.	.	MAF_USDA=3.333
NC_035078.1	3721521	.	C	T	.	.	MAF_USDA=2.5
NC_035078.1	3721545	.	G	T	.	.	MAF_USDA=14.167
NC_035078.1	3721678	.	T	G	.	.	MAF_INRAE=20.886;MAF_USDA=50.0
NC_035078.1	3721685	.	T	C	.	.	MAF_INRAE=1.667;MAF_USDA=8.929
NC_035078.1	3721690	.	G	A	.	.	MAF_INRAE=20.886;MAF_USDA=44.048
NC_035078.1	3721699	.	T	A	.	.	MAF_USDA=6.25
NC_035078.1	3721731	.	T	C	.	.	MAF_USDA=8.197
NC_035078.1	3721838	.	T	A	.	.	MAF_USDA=4.167
NC_035078.1	3721881	.	G	A	.	.	MAF_INRAE=1.667;MAF_USDA=9.524
NC_035078.1	3721894	.	T	C	.	.	MAF_INRAE=20.886;MAF_USDA=46.429
NC_035078.1	3721910	.	G	A	.	.	MAF_INRAE=20.886;MAF_USDA=46.429
NC_035078.1	3721985	.	T	C	.	.	MAF_USDA=6.667
NC_035078.1	3721998	.	C	G	.	.	MAF_INRAE=24.684;MAF_USDA=8.929
NC_035078.1	3722032	.	T	G	.	.	MAF_INRAE=15.0;MAF_USDA=48.81
NC_035078.1	3722042	.	T	G	.	.	MAF_INRAE=18.354;MAF_USDA=47.619
NC_035078.1	3722057	.	G	T	.	.	MAF_INRAE=19.62;MAF_USDA=47.024
NC_035078.1	3722077	.	C	T	.	.	MAF_INRAE=1.667;MAF_USDA=1.667
NC_035078.1	3722090	.	C	T	.	.	MAF_INRAE=19.62;MAF_USDA=45.238
NC_035078.1	3722197	.	T	G	.	.	MAF_INRAE=20.886;MAF_USDA=45.833
NC_035078.1	3722232	.	T	C	.	.	MAF_USDA=1.667
NC_035078.1	3722389	.	C	A	.	.	MAF_USDA=26.19
NC_035078.1	3722519	.	A	G	.	.	MAF_INRAE=20.253;MAF_USDA=45.833
NC_035078.1	3722529	.	T	G	.	.	MAF_USDA=2.5
NC_035078.1	3722621	.	G	A	.	.	MAF_INRAE=8.333;MAF_USDA=10.119
NC_035078.1	3722656	.	G	A	.	.	MAF_INRAE=20.253;MAF_USDA=47.619
NC_035078.1	3722697	.	C	T	.	.	MAF_USDA=15.833
NC_035078.1	3722719	.	A	C	.	.	MAF_INRAE=45.57;MAF_USDA=27.711
NC_035078.1	3722723	.	C	G	.	.	MAF_USDA=1.695
NC_035078.1	3722837	.	T	A	.	.	MAF_USDA=8.333
NC_035078.1	3722843	.	A	G	.	.	MAF_USDA=1.667
NC_035078.1	3722905	.	G	C	.	.	MAF_INRAE=1.667;MAF_USDA=9.524
NC_035078.1	3722963	.	T	G	.	.	MAF_USDA=18.824
NC_035078.1	3722969	.	G	A	.	.	MAF_USDA=4.167
NC_035078.1	3723061	.	C	T	.	.	MAF_USDA=44.643
NC_035078.1	3723108	.	C	T	.	.	MAF_USDA=8.333
NC_035078.1	3723225	.	A	G	.	.	MAF_USDA=39.583
NC_035078.1	3723241	.	A	G	.	.	MAF_USDA=45.833
NC_035078.1	3723263	.	A	T	.	.	MAF_USDA=2.083
NC_035078.1	3724239	.	T	C	.	.	MAF_USDA=13.115
NC_035078.1	3724244	.	T	A	.	.	MAF_USDA=22.951
NC_035078.1	3724298	.	C	T	.	.	MAF_INRAE=31.579
NC_035078.1	3724330	.	A	G	.	.	MAF_INRAE=31.579
NC_035078.1	3724465	.	C	A	.	.	MAF_USDA=7.377
NC_035078.1	3724475	.	C	T	.	.	MAF_INRAE=8.333;MAF_USDA=9.412
NC_035078.1	3724485	.	G	A	.	.	MAF_INRAE=21.519;MAF_USDA=42.353
NC_035078.1	3724597	.	G	C	.	.	MAF_USDA=7.377
NC_035078.1	3724652	.	C	G	.	.	MAF_USDA=7.377
NC_035078.1	3724659	.	A	G	.	.	MAF_USDA=7.377
NC_035078.1	3724675	.	T	C	.	.	MAF_INRAE=18.987;MAF_USDA=41.667
NC_035078.1	3724704	.	G	A	.	.	MAF_USDA=2.353
NC_035078.1	3724712	.	T	G	.	.	MAF_INRAE=19.62;MAF_USDA=48.193
NC_035078.1	3724719	.	G	T	.	.	MAF_INRAE=8.333;MAF_USDA=10.843
NC_035078.1	3724842	.	C	T	.	.	MAF_USDA=4.237
NC_035078.1	3724970	.	G	A	.	.	MAF_USDA=7.627
NC_035078.1	3724999	.	C	T	.	.	MAF_USDA=7.627
NC_035078.1	3725086	.	T	G	.	.	MAF_INRAE=18.987;MAF_USDA=41.667
NC_035078.1	3725118	.	A	G	.	.	MAF_INRAE=36.842;MAF_USDA=14.881
NC_035078.1	3725154	.	G	A	.	.	MAF_USDA=1.695
NC_035078.1	3725301	.	C	A	.	.	MAF_INRAE=20.886;MAF_USDA=28.235
NC_035078.1	3725406	.	G	A	.	.	MAF_USDA=7.377
NC_035078.1	3725447	.	G	A	.	.	MAF_USDA=17.213
NC_035078.1	3725522	.	A	G	.	.	MAF_INRAE=20.886;MAF_USDA=45.882
NC_035078.1	3725532	.	G	A	.	.	MAF_USDA=3.279
NC_035078.1	3725553	.	C	T	.	.	MAF_USDA=20.0
NC_035078.1	3725580	.	G	C	.	.	MAF_USDA=3.279
NC_035078.1	3725587	.	C	A	.	.	MAF_USDA=4.098
NC_035078.1	3725618	.	C	T	.	.	MAF_USDA=15.574
NC_035078.1	3725619	.	G	A	.	.	MAF_USDA=3.279
NC_035078.1	3725640	.	A	C	.	.	MAF_INRAE=20.886;MAF_USDA=47.647
NC_035078.1	3725656	.	C	T	.	.	MAF_USDA=4.118
NC_035078.1	3725665	.	A	G	.	.	MAF_USDA=6.557
NC_035078.1	3725714	.	G	A	.	.	MAF_USDA=6.557
NC_035078.1	3725717	.	C	T	.	.	MAF_USDA=16.471
NC_035078.1	3725741	.	G	T	.	.	MAF_USDA=12.295
NC_035078.1	3725781	.	C	A	.	.	MAF_USDA=6.557
NC_035078.1	3725829	.	G	A	.	.	MAF_USDA=7.377
NC_035078.1	3725870	.	C	T	.	.	MAF_INRAE=1.667;MAF_USDA=9.412
NC_035078.1	3725957	.	G	A	.	.	MAF_USDA=4.098
NC_035078.1	3725967	.	C	A	.	.	MAF_USDA=7.377
NC_035078.1	3726008	.	G	A	.	.	MAF_USDA=1.639
NC_035078.1	3726103	.	A	T	.	.	MAF_USDA=7.377
NC_035078.1	3726122	.	C	T	.	.	MAF_USDA=5.952
NC_035078.1	3726251	.	A	C	.	.	MAF_USDA=9.836
NC_035078.1	3726308	.	A	G	.	.	MAF_USDA=23.214
NC_035078.1	3726310	.	G	T	.	.	MAF_USDA=3.279
NC_035078.1	3726339	.	C	T	.	.	MAF_USDA=3.279
NC_035078.1	3726466	.	C	A	.	.	MAF_USDA=38.095
NC_035078.1	3726473	.	A	G	.	.	MAF_USDA=7.5
NC_035078.1	3726618	.	C	T	.	.	MAF_INRAE=36.842;MAF_USDA=33.333
NC_035078.1	3726624	.	C	A	.	.	MAF_INRAE=36.842;MAF_USDA=26.471
NC_035078.1	3726651	.	A	C	.	.	MAF_USDA=6.557
NC_035078.1	3726721	.	A	G	.	.	MAF_USDA=9.016
NC_035078.1	3726747	.	C	A	.	.	MAF_USDA=1.639
NC_035078.1	3726766	.	C	A	.	.	MAF_USDA=4.098
NC_035078.1	3726795	.	T	A	.	.	MAF_USDA=2.459
NC_035078.1	3726810	.	G	A	.	.	MAF_USDA=3.279
NC_035078.1	3726839	.	C	T	.	.	MAF_USDA=1.639
NC_035078.1	3726854	.	A	G	.	.	MAF_INRAE=20.253;MAF_USDA=44.118
NC_035078.1	3726967	.	C	T	.	.	MAF_USDA=7.627
NC_035078.1	3727020	.	A	G	.	.	MAF_USDA=7.759
NC_035078.1	3727029	.	A	C	.	.	MAF_USDA=7.5
NC_035078.1	3727068	.	A	G	.	.	MAF_USDA=13.115
NC_035078.1	3727126	.	A	G	.	.	MAF_USDA=1.639
NC_035078.1	3727186	.	C	A	.	.	MAF_USDA=7.377
NC_035078.1	3727278	.	G	A	.	.	MAF_USDA=7.377
NC_035078.1	3727298	.	T	A	.	.	MAF_USDA=5.882
NC_035078.1	3727301	.	C	A	.	.	MAF_USDA=15.574
NC_035078.1	3727313	.	C	A	.	.	MAF_INRAE=22.785;MAF_USDA=30.0
NC_035078.1	3727335	.	C	T	.	.	MAF_INRAE=22.785
NC_035078.1	3727376	.	A	C	.	.	MAF_USDA=21.176
NC_035078.1	3727380	.	G	T	.	.	MAF_USDA=21.176
NC_035078.1	3727382	.	A	C	.	.	MAF_USDA=21.176
NC_035078.1	3727395	.	T	C	.	.	MAF_USDA=15.294
NC_035078.1	3727406	.	G	A	.	.	MAF_USDA=4.118
NC_035078.1	3727420	.	T	C	.	.	MAF_USDA=4.098
NC_035078.1	3727442	.	A	G	.	.	MAF_INRAE=45.57;MAF_USDA=45.294
NC_035078.1	3727447	.	A	C	.	.	MAF_USDA=1.639
NC_035078.1	3727469	.	A	C	.	.	MAF_USDA=9.412
NC_035078.1	3727486	.	G	T	.	.	MAF_USDA=6.557
NC_035078.1	3727550	.	T	C	.	.	MAF_USDA=3.279
NC_035078.1	3727643	.	A	T	.	.	MAF_INRAE=18.987;MAF_USDA=20.833
NC_035078.1	3727656	.	G	A	.	.	MAF_USDA=1.639
NC_035078.1	3727801	.	A	G	.	.	MAF_USDA=5.0
NC_035078.1	3727819	.	G	A	.	.	MAF_INRAE=19.167;MAF_USDA=32.353
NC_035078.1	3727847	.	C	T	.	.	MAF_INRAE=12.5
NC_035078.1	3727935	.	T	G	.	.	MAF_INRAE=24.051
NC_035078.1	3727938	.	G	C	.	.	MAF_INRAE=3.333;MAF_USDA=2.459
NC_035078.1	3728119	.	G	A	.	.	MAF_USDA=18.033
NC_035078.1	3728122	.	A	G	.	.	MAF_USDA=3.279
NC_035078.1	3728125	.	T	A	.	.	MAF_USDA=9.836
NC_035078.1	3728165	.	G	A	.	.	MAF_USDA=1.639
NC_035078.1	3728178	.	T	C	.	.	MAF_INRAE=1.667
NC_035078.1	3728183	.	T	A	.	.	MAF_INRAE=20.886
NC_035078.1	3728220	.	G	A	.	.	MAF_USDA=1.639
NC_035078.1	3728226	.	T	C	.	.	MAF_INRAE=25.0
NC_035078.1	3728336	.	C	A	.	.	MAF_USDA=4.098
NC_035078.1	3728380	.	C	G	.	.	MAF_USDA=1.639
NC_035078.1	3728389	.	C	T	.	.	MAF_INRAE=10.0;MAF_USDA=19.672
NC_035078.1	3728413	.	A	G	.	.	MAF_INRAE=33.333
NC_035078.1	3728425	.	C	A	.	.	MAF_INRAE=33.333
NC_035078.1	3728432	.	G	T	.	.	MAF_USDA=4.098
NC_035078.1	3728456	.	G	C	.	.	MAF_INRAE=35.0
NC_035078.1	3728485	.	A	C	.	.	MAF_INRAE=34.167
NC_035078.1	3728488	.	T	A	.	.	MAF_INRAE=34.167
NC_035078.1	3728529	.	C	T	.	.	MAF_INRAE=32.5
NC_035078.1	3728534	.	G	A	.	.	MAF_INRAE=31.667
NC_035078.1	3728564	.	C	A	.	.	MAF_INRAE=26.667
NC_035078.1	3728628	.	T	A	.	.	MAF_INRAE=15.833
NC_035078.1	3728629	.	G	T	.	.	MAF_INRAE=16.667
NC_035078.1	3728649	.	A	T	.	.	MAF_INRAE=16.667
NC_035078.1	3728658	.	T	C	.	.	MAF_INRAE=14.167
NC_035078.1	3728669	.	C	A	.	.	MAF_INRAE=13.333
NC_035078.1	3728670	.	G	A	.	.	MAF_USDA=1.639
NC_035078.1	3728689	.	T	C	.	.	MAF_INRAE=12.5
NC_035078.1	3728702	.	T	A	.	.	MAF_INRAE=34.167
NC_035078.1	3728712	.	T	C	.	.	MAF_INRAE=10.0
NC_035078.1	3728716	.	C	T	.	.	MAF_INRAE=10.0
NC_035078.1	3728731	.	T	G	.	.	MAF_INRAE=6.667;MAF_USDA=8.333
NC_035078.1	3728739	.	G	A	.	.	MAF_INRAE=1.667;MAF_USDA=8.824
NC_035078.1	3728749	.	C	T	.	.	MAF_INRAE=6.667
NC_035078.1	3728755	.	G	A	.	.	MAF_INRAE=20.0;MAF_USDA=27.083
NC_035078.1	3728759	.	T	C	.	.	MAF_INRAE=6.667
NC_035078.1	3728765	.	A	G	.	.	MAF_INRAE=8.333;MAF_USDA=14.583
NC_035078.1	3728772	.	A	G	.	.	MAF_INRAE=8.333
NC_035078.1	3728780	.	G	T	.	.	MAF_INRAE=20.0;MAF_USDA=27.083
NC_035078.1	3728805	.	A	T	.	.	MAF_INRAE=3.333;MAF_USDA=25.0
NC_035078.1	3728810	.	A	T	.	.	MAF_USDA=1.639
NC_035078.1	3728845	.	G	A	.	.	MAF_USDA=5.882
NC_035078.1	3728880	.	T	G	.	.	MAF_INRAE=1.667;MAF_USDA=13.529
NC_035078.1	3728884	.	A	T	.	.	MAF_USDA=12.295
NC_035078.1	3728899	.	C	T	.	.	MAF_USDA=2.941
NC_035078.1	3728916	.	A	C	.	.	MAF_INRAE=3.333;MAF_USDA=8.235
NC_035078.1	3728918	.	A	C	.	.	MAF_INRAE=3.333;MAF_USDA=7.647
NC_035078.1	3728925	.	A	C	.	.	MAF_INRAE=3.333;MAF_USDA=8.235
NC_035078.1	3728950	.	G	T	.	.	MAF_INRAE=3.333;MAF_USDA=8.235
NC_035078.1	3728952	.	G	T	.	.	MAF_INRAE=3.333;MAF_USDA=7.647
NC_035078.1	3728956	.	C	T	.	.	MAF_INRAE=37.342;MAF_USDA=33.529
NC_035078.1	3728965	.	T	C	.	.	MAF_INRAE=35.443;MAF_USDA=43.75
NC_035078.1	3728969	.	A	C	.	.	MAF_INRAE=9.167
NC_035078.1	3728971	.	A	C	.	.	MAF_INRAE=9.167
NC_035078.1	3729007	.	C	T	.	.	MAF_INRAE=6.667;MAF_USDA=22.619
NC_035078.1	3729033	.	A	T	.	.	MAF_INRAE=15.0
NC_035078.1	3729036	.	A	G	.	.	MAF_INRAE=28.333;MAF_USDA=31.548
NC_035078.1	3729038	.	C	T	.	.	MAF_USDA=8.333
NC_035078.1	3729039	.	G	A	.	.	MAF_INRAE=4.167;MAF_USDA=16.667
NC_035078.1	3729047	.	G	C	.	.	MAF_INRAE=1.667;MAF_USDA=15.0
NC_035078.1	3729124	.	C	T	.	.	MAF_INRAE=36.842
NC_035078.1	3729156	.	T	C	.	.	MAF_INRAE=36.842
NC_035078.1	3729166	.	C	T	.	.	MAF_INRAE=34.211
NC_035078.1	3729193	.	A	G	.	.	MAF_INRAE=5.263
NC_035078.1	3729199	.	C	T	.	.	MAF_INRAE=34.211;MAF_USDA=16.393
NC_035078.1	3729247	.	T	A	.	.	MAF_INRAE=28.333
NC_035078.1	3729260	.	C	T	.	.	MAF_USDA=4.918
NC_035078.1	3729290	.	C	T	.	.	MAF_USDA=5.0
NC_035078.1	3729299	.	A	C	.	.	MAF_INRAE=9.167;MAF_USDA=2.083
NC_035078.1	3729311	.	G	T	.	.	MAF_INRAE=9.167;MAF_USDA=2.083
NC_035078.1	3729332	.	C	T	.	.	MAF_USDA=10.417
NC_035078.1	3729434	.	A	T	.	.	MAF_USDA=19.167
NC_035078.1	3729437	.	T	C	.	.	MAF_INRAE=10.833;MAF_USDA=14.583
NC_035078.1	3729440	.	G	T	.	.	MAF_USDA=6.667
NC_035078.1	3734291	.	G	A	.	.	MAF_INRAE=1.667;MAF_USDA=8.197
NC_035078.1	3734310	.	T	G	.	.	MAF_INRAE=2.5
NC_035078.1	3734348	.	T	G	.	.	MAF_INRAE=44.167;MAF_USDA=31.25
NC_035078.1	3734353	.	C	G	.	.	MAF_INRAE=11.667
NC_035078.1	3734354	.	C	T	.	.	MAF_INRAE=11.667
NC_035078.1	3734363	.	G	A	.	.	MAF_INRAE=20.833
NC_035078.1	3734406	.	A	T	.	.	MAF_INRAE=11.667;MAF_USDA=8.824
NC_035078.1	3734408	.	G	A	.	.	MAF_INRAE=9.167
NC_035078.1	3734463	.	A	G	.	.	MAF_INRAE=34.167
NC_035078.1	3734478	.	T	C	.	.	MAF_INRAE=14.167
NC_035078.1	3734504	.	C	T	.	.	MAF_USDA=6.557
NC_035078.1	3734577	.	T	C	.	.	MAF_USDA=4.167
NC_035078.1	3734614	.	T	G	.	.	MAF_INRAE=15.833
NC_035078.1	3734625	.	A	G	.	.	MAF_INRAE=36.667
NC_035078.1	3734700	.	C	T	.	.	MAF_USDA=5.738
NC_035078.1	3734722	.	T	G	.	.	MAF_INRAE=44.304;MAF_USDA=39.583
NC_035078.1	3734739	.	C	T	.	.	MAF_USDA=16.393
NC_035078.1	3734770	.	C	T	.	.	MAF_INRAE=34.81;MAF_USDA=10.588
NC_035078.1	3734787	.	C	T	.	.	MAF_INRAE=23.333
NC_035078.1	3734790	.	A	G	.	.	MAF_INRAE=42.5;MAF_USDA=33.333
NC_035078.1	3734807	.	G	A	.	.	MAF_USDA=1.639
NC_035078.1	3734814	.	C	T	.	.	MAF_INRAE=9.167;MAF_USDA=10.588
NC_035078.1	3734853	.	C	A	.	.	MAF_INRAE=22.152;MAF_USDA=10.588
NC_035078.1	3734873	.	C	A	.	.	MAF_INRAE=47.468;MAF_USDA=30.0
NC_035078.1	3734874	.	A	G	.	.	MAF_INRAE=13.333;MAF_USDA=16.667
NC_035078.1	3734918	.	G	A	.	.	MAF_INRAE=34.81;MAF_USDA=10.588
NC_035078.1	3735001	.	C	T	.	.	MAF_USDA=7.377
NC_035078.1	3735005	.	G	T	.	.	MAF_USDA=4.918
NC_035078.1	3735022	.	C	A	.	.	MAF_USDA=7.377
NC_035078.1	3735023	.	T	C	.	.	MAF_INRAE=22.152;MAF_USDA=11.765
NC_035078.1	3735081	.	A	G	.	.	MAF_USDA=6.557
NC_035078.1	3735139	.	C	A	.	.	MAF_USDA=7.5
NC_035078.1	3735150	.	C	G	.	.	MAF_INRAE=22.785;MAF_USDA=12.941
NC_035078.1	3735212	.	T	G	.	.	MAF_INRAE=43.038;MAF_USDA=35.714
NC_035078.1	3735238	.	C	T	.	.	MAF_USDA=1.667
NC_035078.1	3735239	.	G	A	.	.	MAF_INRAE=10.833
NC_035078.1	3735248	.	T	A	.	.	MAF_USDA=3.333
NC_035078.1	3735288	.	G	T	.	.	MAF_INRAE=29.167
NC_035078.1	3735289	.	C	T	.	.	MAF_INRAE=29.167
NC_035078.1	3735391	.	G	T	.	.	MAF_INRAE=1.667;MAF_USDA=9.412
NC_035078.1	3735399	.	G	T	.	.	MAF_INRAE=29.747
NC_035078.1	3735424	.	A	T	.	.	MAF_INRAE=2.5
NC_035078.1	3735429	.	T	A	.	.	MAF_INRAE=7.5
NC_035078.1	3735439	.	C	G	.	.	MAF_INRAE=43.671;MAF_USDA=23.529
NC_035078.1	3735448	.	A	G	.	.	MAF_INRAE=7.5;MAF_USDA=11.176
NC_035078.1	3735461	.	A	C	.	.	MAF_USDA=4.918
NC_035078.1	3735485	.	A	G	.	.	MAF_INRAE=1.667
NC_035078.1	3735607	.	G	A	.	.	MAF_INRAE=12.5
NC_035078.1	3735645	.	C	T	.	.	MAF_USDA=1.639
NC_035078.1	3735683	.	G	T	.	.	MAF_USDA=6.557
NC_035078.1	3735714	.	A	G	.	.	MAF_USDA=26.471
NC_035078.1	3735789	.	T	A	.	.	MAF_INRAE=44.937;MAF_USDA=35.294
NC_035078.1	3735868	.	G	A	.	.	MAF_USDA=1.639
NC_035078.1	3735977	.	T	G	.	.	MAF_INRAE=12.5;MAF_USDA=47.059
NC_035078.1	3736000	.	A	G	.	.	MAF_INRAE=48.101;MAF_USDA=15.294
NC_035078.1	3736076	.	T	C	.	.	MAF_INRAE=11.667;MAF_USDA=36.885
NC_035078.1	3736168	.	C	T	.	.	MAF_INRAE=11.667
NC_035078.1	3736212	.	C	T	.	.	MAF_INRAE=9.167;MAF_USDA=44.706
NC_035078.1	3736279	.	T	A	.	.	MAF_INRAE=7.5;MAF_USDA=42.353
NC_035078.1	3736356	.	A	T	.	.	MAF_USDA=7.377
NC_035078.1	3736367	.	G	A	.	.	MAF_INRAE=12.5;MAF_USDA=20.588
NC_035078.1	3736429	.	T	C	.	.	MAF_USDA=4.167
NC_035078.1	3736554	.	G	T	.	.	MAF_INRAE=44.937;MAF_USDA=26.471
NC_035078.1	3736594	.	C	T	.	.	MAF_USDA=5.833
NC_035078.1	3736688	.	C	G	.	.	MAF_INRAE=16.667
NC_035078.1	3736734	.	T	C	.	.	MAF_INRAE=12.5
NC_035078.1	3736856	.	G	T	.	.	MAF_INRAE=16.667
NC_035078.1	3736916	.	G	A	.	.	MAF_INRAE=22.152;MAF_USDA=11.765
NC_035078.1	3736929	.	C	T	.	.	MAF_USDA=4.167
NC_035078.1	3736949	.	T	G	.	.	MAF_USDA=27.381
NC_035078.1	3736958	.	C	T	.	.	MAF_INRAE=3.333
NC_035078.1	3736998	.	C	G	.	.	MAF_USDA=1.639
NC_035078.1	3736999	.	A	G	.	.	MAF_USDA=1.639
NC_035078.1	3737025	.	G	A	.	.	MAF_USDA=25.882
NC_035078.1	3737049	.	C	A	.	.	MAF_INRAE=6.667
NC_035078.1	3737102	.	C	A	.	.	MAF_USDA=2.459
NC_035078.1	3737117	.	C	T	.	.	MAF_USDA=1.639
NC_035078.1	3737138	.	C	T	.	.	MAF_INRAE=8.333
NC_035078.1	3737297	.	A	C	.	.	MAF_USDA=21.176
NC_035078.1	3737370	.	G	A	.	.	MAF_INRAE=15.0
NC_035078.1	3737525	.	C	T	.	.	MAF_INRAE=1.667
NC_035078.1	3737646	.	A	T	.	.	MAF_INRAE=1.667
NC_035078.1	3737714	.	G	A	.	.	MAF_INRAE=50.0
NC_035078.1	3737736	.	G	A	.	.	MAF_INRAE=48.333
NC_035078.1	3737741	.	C	T	.	.	MAF_INRAE=2.5
NC_035078.1	3737824	.	T	C	.	.	MAF_INRAE=47.5
NC_035078.1	3737871	.	T	G	.	.	MAF_INRAE=49.167
NC_035078.1	3737913	.	C	T	.	.	MAF_USDA=2.459
NC_035078.1	3737973	.	T	A	.	.	MAF_USDA=1.639
NC_035078.1	3737992	.	C	A	.	.	MAF_USDA=7.377
NC_035078.1	3738034	.	C	A	.	.	MAF_INRAE=18.333;MAF_USDA=5.738
NC_035078.1	3738166	.	T	A	.	.	MAF_INRAE=35.833
NC_035078.1	3738169	.	C	T	.	.	MAF_INRAE=13.333;MAF_USDA=5.294
NC_035078.1	3738233	.	A	G	.	.	MAF_USDA=1.639
NC_035078.1	3738263	.	A	T	.	.	MAF_INRAE=1.667
NC_035078.1	3738267	.	T	G	.	.	MAF_INRAE=1.667
NC_035078.1	3738269	.	G	A	.	.	MAF_USDA=10.656
NC_035078.1	3738303	.	G	A	.	.	MAF_USDA=1.639
NC_035078.1	3738317	.	T	G	.	.	MAF_INRAE=16.667
NC_035078.1	3738327	.	C	T	.	.	MAF_INRAE=2.5
NC_035078.1	3738333	.	C	T	.	.	MAF_USDA=6.25
NC_035078.1	3738344	.	T	C	.	.	MAF_INRAE=2.5
NC_035078.1	3738371	.	G	A	.	.	MAF_USDA=26.471
NC_035078.1	3738426	.	C	T	.	.	MAF_INRAE=10.0
NC_035078.1	3738434	.	T	G	.	.	MAF_INRAE=17.5
NC_035078.1	3738470	.	G	A	.	.	MAF_USDA=1.765
NC_035078.1	3738497	.	G	A	.	.	MAF_USDA=44.118
NC_035078.1	3738574	.	A	G	.	.	MAF_USDA=2.353
NC_035078.1	3738594	.	C	T	.	.	MAF_USDA=9.412
NC_035078.1	3738595	.	G	A	.	.	MAF_USDA=7.377
NC_035078.1	3739357	.	A	T	.	.	MAF_USDA=18.75
NC_035078.1	3739391	.	T	C	.	.	MAF_USDA=45.833
NC_035078.1	3739393	.	A	T	.	.	MAF_USDA=14.583
NC_035078.1	3739409	.	T	C	.	.	MAF_USDA=2.976
NC_035078.1	3739419	.	A	G	.	.	MAF_USDA=33.333
NC_035078.1	3739487	.	C	A	.	.	MAF_USDA=6.471
NC_035078.1	3739535	.	A	T	.	.	MAF_USDA=5.882
NC_035078.1	3739536	.	C	T	.	.	MAF_USDA=30.0
NC_035078.1	3739537	.	G	A	.	.	MAF_USDA=1.639
NC_035078.1	3739560	.	T	A	.	.	MAF_USDA=21.176
NC_035078.1	3739570	.	A	G	.	.	MAF_INRAE=36.842;MAF_USDA=24.706
NC_035078.1	3739574	.	G	T	.	.	MAF_USDA=3.279
NC_035078.1	3739627	.	C	A	.	.	MAF_USDA=10.656
NC_035078.1	3739664	.	A	G	.	.	MAF_INRAE=4.167;MAF_USDA=14.118
NC_035078.1	3739720	.	C	A	.	.	MAF_INRAE=16.667
NC_035078.1	3739727	.	C	T	.	.	MAF_INRAE=6.667;MAF_USDA=9.412
NC_035078.1	3739740	.	T	A	.	.	MAF_USDA=2.459
NC_035078.1	3739760	.	C	A	.	.	MAF_USDA=1.639
NC_035078.1	3739783	.	T	C	.	.	MAF_USDA=5.738
NC_035078.1	3739795	.	A	G	.	.	MAF_USDA=12.353
NC_035078.1	3739798	.	TTGTTTTAT	TTGTTTTAC	.	.	MAF_USDA=4.167
NC_035078.1	3739944	.	A	G	.	.	MAF_INRAE=16.667;MAF_USDA=18.824
NC_035078.1	3740012	.	G	A	.	.	MAF_INRAE=28.481;MAF_USDA=35.882
NC_035078.1	3740036	.	T	C	.	.	MAF_USDA=3.279
NC_035078.1	3740047	.	C	T	.	.	MAF_USDA=2.941
NC_035078.1	3740068	.	C	T	.	.	MAF_USDA=3.279
NC_035078.1	3740078	.	T	C	.	.	MAF_USDA=1.639
NC_035078.1	3740162	.	A	T	.	.	MAF_USDA=16.471
NC_035078.1	3740180	.	A	G	.	.	MAF_INRAE=47.5;MAF_USDA=22.353
NC_035078.1	3740187	.	C	A	.	.	MAF_USDA=15.294
NC_035078.1	3740462	.	G	A	.	.	MAF_INRAE=32.278;MAF_USDA=42.353
NC_035078.1	3740484	.	T	G	.	.	MAF_INRAE=44.937;MAF_USDA=25.294
NC_035078.1	3740492	.	C	T	.	.	MAF_USDA=22.131
NC_035078.1	3740493	.	G	T	.	.	MAF_USDA=15.574
NC_035078.1	3740506	.	A	T	.	.	MAF_USDA=21.311
NC_035078.1	3740540	.	T	C	.	.	MAF_USDA=15.833
NC_035078.1	3740541	.	A	C	.	.	MAF_INRAE=44.304;MAF_USDA=27.381
NC_035078.1	3740554	.	GTG	GTT	.	.	MAF_USDA=12.5
NC_035078.1	3740556	.	G	T	.	.	MAF_USDA=3.333
NC_035078.1	3740564	.	C	T	.	.	MAF_USDA=7.738
NC_035078.1	3740627	.	C	G	.	.	MAF_USDA=1.639
NC_035078.1	3740651	.	A	G	.	.	MAF_INRAE=15.833;MAF_USDA=29.412
NC_035078.1	3740895	.	G	A	.	.	MAF_USDA=15.882
NC_035078.1	3740937	.	C	G	.	.	MAF_USDA=3.279
NC_035078.1	3740985	.	C	T	.	.	MAF_USDA=2.941
NC_035078.1	3741063	.	C	A	.	.	MAF_USDA=4.167
NC_035078.1	3741070	.	G	T	.	.	MAF_USDA=18.852
NC_035078.1	3741488	.	C	A	.	.	MAF_USDA=23.81
NC_035078.1	3741998	.	A	T	.	.	MAF_USDA=4.098
NC_035078.1	3742033	.	C	G	.	.	MAF_INRAE=4.167
NC_035078.1	3742054	.	T	A	.	.	MAF_INRAE=5.0
NC_035078.1	3742181	.	C	G	.	.	MAF_INRAE=30.833
NC_035078.1	3742198	.	G	T	.	.	MAF_INRAE=25.0
NC_035078.1	3742200	.	G	C	.	.	MAF_INRAE=25.0
NC_035078.1	3742219	.	A	G	.	.	MAF_INRAE=14.167
NC_035078.1	3742246	.	A	G	.	.	MAF_INRAE=6.667
NC_035078.1	3742278	.	G	A	.	.	MAF_USDA=2.459
NC_035078.1	3742280	.	C	T	.	.	MAF_INRAE=32.911;MAF_USDA=46.471
NC_035078.1	3742358	.	C	G	.	.	MAF_USDA=18.852
NC_035078.1	3742378	.	A	T	.	.	MAF_INRAE=41.667;MAF_USDA=31.25
NC_035078.1	3742408	.	T	G	.	.	MAF_INRAE=10.0
NC_035078.1	3742480	.	C	T	.	.	MAF_USDA=45.833
NC_035078.1	3742610	.	A	C	.	.	MAF_INRAE=16.667
NC_035078.1	3742620	.	G	T	.	.	MAF_USDA=8.333
NC_035078.1	3742639	.	G	A	.	.	MAF_USDA=7.143
NC_035078.1	3742640	.	A	C	.	.	MAF_USDA=29.167
NC_035078.1	3742722	.	T	A	.	.	MAF_INRAE=31.013;MAF_USDA=38.235
NC_035078.1	3742764	.	C	T	.	.	MAF_USDA=3.529
NC_035078.1	3742782	.	G	A	.	.	MAF_INRAE=32.278;MAF_USDA=39.412
NC_035078.1	3742789	.	T	G	.	.	MAF_INRAE=16.667
NC_035078.1	3742809	.	C	G	.	.	MAF_USDA=6.471
NC_035078.1	3742849	.	G	A	.	.	MAF_USDA=4.118
NC_035078.1	3742896	.	C	T	.	.	MAF_INRAE=16.667
NC_035078.1	3742955	.	G	A	.	.	MAF_USDA=15.574
NC_035078.1	3742963	.	C	T	.	.	MAF_USDA=17.059
NC_035078.1	3742965	.	A	G	.	.	MAF_USDA=22.131
NC_035078.1	3742980	.	C	T	.	.	MAF_USDA=17.059
NC_035078.1	3743002	.	C	T	.	.	MAF_USDA=7.377
NC_035078.1	3743008	.	T	C	.	.	MAF_USDA=42.623
NC_035078.1	3743011	.	C	T	.	.	MAF_USDA=18.235
NC_035078.1	3743018	.	C	A	.	.	MAF_USDA=1.639
NC_035078.1	3743065	.	G	T	.	.	MAF_USDA=14.706
NC_035078.1	3743115	.	G	T	.	.	MAF_USDA=4.098
NC_035078.1	3743159	.	G	A	.	.	MAF_USDA=9.836
NC_035078.1	3743163	.	C	T	.	.	MAF_INRAE=16.667;MAF_USDA=12.295
NC_035078.1	3743164	.	G	A	.	.	MAF_USDA=25.41
NC_035078.1	3743350	.	A	T	.	.	MAF_INRAE=15.0;MAF_USDA=7.059
NC_035078.1	3743365	.	T	C	.	.	MAF_USDA=2.381
NC_035078.1	3743375	.	T	C	.	.	MAF_INRAE=31.013;MAF_USDA=25.595
NC_035078.1	3743378	.	A	C	.	.	MAF_INRAE=14.167
NC_035078.1	3743388	.	A	C	.	.	MAF_USDA=10.656
NC_035078.1	3743396	.	A	T	.	.	MAF_USDA=13.934
NC_035078.1	3743397	.	G	T	.	.	MAF_USDA=13.934
NC_035078.1	3743415	.	C	T	.	.	MAF_USDA=4.118
NC_035078.1	3743422	.	A	C	.	.	MAF_USDA=14.754
NC_035078.1	3743430	.	A	G	.	.	MAF_INRAE=15.833
NC_035078.1	3743431	.	G	C	.	.	MAF_USDA=3.529
NC_035078.1	3743465	.	C	T	.	.	MAF_USDA=11.475
NC_035078.1	3743501	.	G	T	.	.	MAF_USDA=6.557
NC_035078.1	3743532	.	G	T	.	.	MAF_INRAE=13.333
NC_035078.1	3743536	.	A	C	.	.	MAF_USDA=10.656
NC_035078.1	3743566	.	T	C	.	.	MAF_INRAE=8.333;MAF_USDA=24.167
NC_035078.1	3743961	.	T	C	.	.	MAF_USDA=4.348
NC_035078.1	3743975	.	T	C	.	.	MAF_USDA=45.833
NC_035078.1	3743984	.	C	T	.	.	MAF_USDA=2.083
NC_035078.1	3744012	.	C	A	.	.	MAF_INRAE=39.474;MAF_USDA=12.5
NC_035078.1	3744056	.	G	T	.	.	MAF_INRAE=3.333
NC_035078.1	3744079	.	T	C	.	.	MAF_USDA=18.033
NC_035078.1	3744080	.	G	A	.	.	MAF_USDA=10.656
NC_035078.1	3744096	.	T	C	.	.	MAF_USDA=1.639
NC_035078.1	3744111	.	G	A	.	.	MAF_USDA=2.459
NC_035078.1	3744125	.	C	T	.	.	MAF_USDA=7.377
NC_035078.1	3744132	.	C	T	.	.	MAF_INRAE=15.0;MAF_USDA=13.934
NC_035078.1	3744191	.	A	T	.	.	MAF_USDA=23.529
NC_035078.1	3744222	.	G	T	.	.	MAF_USDA=1.639
NC_035078.1	3744349	.	C	A	.	.	MAF_USDA=1.639
NC_035078.1	3744401	.	T	G	.	.	MAF_USDA=17.059
NC_035078.1	3744424	.	G	T	.	.	MAF_USDA=1.639
NC_035078.1	3744437	.	G	T	.	.	MAF_USDA=18.235
NC_035078.1	3744440	.	A	T	.	.	MAF_USDA=18.852
NC_035078.1	3744471	.	C	T	.	.	MAF_USDA=2.459
NC_035078.1	3744502	.	G	A	.	.	MAF_INRAE=5.0;MAF_USDA=4.167
NC_035078.1	3744509	.	C	A	.	.	MAF_USDA=27.647
NC_035078.1	3744561	.	A	T	.	.	MAF_INRAE=4.167;MAF_USDA=5.882
NC_035078.1	3744564	.	A	G	.	.	MAF_USDA=5.882
NC_035078.1	3744569	.	A	T	.	.	MAF_USDA=2.083
NC_035078.1	3744570	.	A	G	.	.	MAF_USDA=1.639
NC_035078.1	3744580	.	A	C	.	.	MAF_INRAE=11.667;MAF_USDA=21.765
NC_035078.1	3744600	.	A	C	.	.	MAF_INRAE=6.667;MAF_USDA=17.059
NC_035078.1	3744611	.	C	T	.	.	MAF_USDA=9.836
NC_035078.1	3744612	.	T	C	.	.	MAF_USDA=9.836
NC_035078.1	3744622	.	A	T	.	.	MAF_INRAE=14.557;MAF_USDA=44.706
NC_035078.1	3744623	.	A	G	.	.	MAF_INRAE=40.833;MAF_USDA=48.824
NC_035078.1	3744671	.	G	A	.	.	MAF_USDA=20.0
NC_035078.1	3744674	.	T	C	.	.	MAF_INRAE=45.57;MAF_USDA=27.647
NC_035078.1	3744712	.	T	G	.	.	MAF_INRAE=4.167;MAF_USDA=5.882
NC_035078.1	3744717	.	A	G	.	.	MAF_INRAE=10.0;MAF_USDA=20.833
NC_035078.1	3744760	.	A	C	.	.	MAF_INRAE=4.167
NC_035078.1	3744764	.	T	C	.	.	MAF_USDA=10.588
NC_035078.1	3744847	.	A	G	.	.	MAF_INRAE=4.167;MAF_USDA=29.167
NC_035078.1	3744872	.	G	T	.	.	MAF_USDA=2.5
NC_035078.1	3744893	.	C	A	.	.	MAF_USDA=1.639
NC_035078.1	3744918	.	G	C	.	.	MAF_USDA=5.294
NC_035078.1	3744919	.	C	T	.	.	MAF_USDA=4.918
NC_035078.1	3744924	.	G	C	.	.	MAF_INRAE=4.167;MAF_USDA=32.941
NC_035078.1	3744934	.	C	A	.	.	MAF_INRAE=4.167;MAF_USDA=32.941
NC_035078.1	3744935	.	T	C	.	.	MAF_USDA=4.098
NC_035078.1	3744960	.	T	A	.	.	MAF_INRAE=4.167
NC_035078.1	3744983	.	G	T	.	.	MAF_INRAE=4.167;MAF_USDA=32.353
NC_035078.1	3744985	.	C	T	.	.	MAF_USDA=24.118
NC_035078.1	3744988	.	A	C	.	.	MAF_INRAE=4.167;MAF_USDA=31.765
NC_035078.1	3745023	.	A	G	.	.	MAF_USDA=2.083
NC_035078.1	3745038	.	C	G	.	.	MAF_INRAE=13.333;MAF_USDA=10.0
NC_035078.1	3745039	.	G	T	.	.	MAF_USDA=32.941
NC_035078.1	3745150	.	C	T	.	.	MAF_INRAE=46.835;MAF_USDA=11.176
NC_035078.1	3745181	.	A	G	.	.	MAF_USDA=2.459
NC_035078.1	3745195	.	G	A	.	.	MAF_USDA=32.941
NC_035078.1	3745290	.	G	A	.	.	MAF_USDA=12.295
NC_035078.1	3745393	.	G	C	.	.	MAF_USDA=18.75
NC_035078.1	3745531	.	C	G	.	.	MAF_USDA=23.529
NC_035078.1	3745543	.	G	T	.	.	MAF_USDA=4.098
NC_035078.1	3745562	.	T	C	.	.	MAF_USDA=28.235
NC_035078.1	3745600	.	G	A	.	.	MAF_INRAE=48.101;MAF_USDA=10.0
NC_035078.1	3745617	.	T	C	.	.	MAF_USDA=30.588
NC_035078.1	3745664	.	C	G	.	.	MAF_USDA=1.639
NC_035078.1	3745722	.	C	T	.	.	MAF_USDA=21.765
NC_035078.1	3745758	.	A	G	.	.	MAF_INRAE=3.333;MAF_USDA=31.765
NC_035078.1	3745760	.	C	A	.	.	MAF_USDA=1.639
NC_035078.1	3745793	.	C	G	.	.	MAF_INRAE=3.333;MAF_USDA=13.115
NC_035078.1	3745832	.	A	G	.	.	MAF_INRAE=1.667;MAF_USDA=3.279
NC_035078.1	3745844	.	T	A	.	.	MAF_USDA=2.459
NC_035078.1	3745847	.	A	G	.	.	MAF_INRAE=1.667;MAF_USDA=1.639
NC_035078.1	3745851	.	T	C	.	.	MAF_INRAE=1.667;MAF_USDA=30.0
NC_035078.1	3745856	.	T	G	.	.	MAF_INRAE=1.667;MAF_USDA=2.459
NC_035078.1	3745859	.	A	C	.	.	MAF_INRAE=1.667;MAF_USDA=1.639
NC_035078.1	3745884	.	A	C	.	.	MAF_USDA=13.115
NC_035078.1	3745893	.	A	C	.	.	MAF_USDA=12.353
NC_035078.1	3745897	.	C	A	.	.	MAF_USDA=4.706
NC_035078.1	3745901	.	C	T	.	.	MAF_USDA=3.279
NC_035078.1	3745904	.	A	C	.	.	MAF_USDA=1.639
NC_035078.1	3745990	.	T	C	.	.	MAF_USDA=14.286
NC_035078.1	3745993	.	A	T	.	.	MAF_USDA=1.667
NC_035078.1	3746013	.	G	C	.	.	MAF_USDA=17.262
NC_035078.1	3746021	.	G	A	.	.	MAF_USDA=8.929
NC_035078.1	3746031	.	G	A	.	.	MAF_USDA=1.667
NC_035078.1	3746044	.	A	G	.	.	MAF_USDA=44.643
NC_035078.1	3746046	.	TGG	TGA	.	.	MAF_USDA=4.167
NC_035078.1	3746051	.	A	G	.	.	MAF_USDA=45.0
NC_035078.1	3746054	.	G	A	.	.	MAF_USDA=3.333
NC_035078.1	3746056	.	T	G	.	.	MAF_USDA=2.5
NC_035078.1	3746065	.	A	G	.	.	MAF_INRAE=18.333
NC_035078.1	3746073	.	A	G	.	.	MAF_INRAE=17.5
NC_035078.1	3746146	.	A	G	.	.	MAF_INRAE=2.5
NC_035078.1	3746147	.	G	C	.	.	MAF_INRAE=2.5
NC_035078.1	3746166	.	A	T	.	.	MAF_INRAE=11.667
NC_035078.1	3746239	.	A	G	.	.	MAF_USDA=6.25
NC_035078.1	3746247	.	T	A	.	.	MAF_INRAE=3.333
NC_035078.1	3746261	.	G	T	.	.	MAF_INRAE=1.667
NC_035078.1	3746290	.	G	A	.	.	MAF_USDA=29.167
NC_035078.1	3746357	.	G	A	.	.	MAF_USDA=14.583
NC_035078.1	3746387	.	A	G	.	.	MAF_INRAE=1.667
NC_035078.1	3746400	.	C	G	.	.	MAF_INRAE=1.667
NC_035078.1	3747083	.	C	T	.	.	MAF_USDA=3.279
NC_035078.1	3747092	.	A	T	.	.	MAF_USDA=10.345
NC_035078.1	3747139	.	C	T	.	.	MAF_USDA=11.475
NC_035078.1	3747164	.	G	A	.	.	MAF_USDA=9.412
NC_035078.1	3747191	.	G	A	.	.	MAF_USDA=8.197
NC_035078.1	3747220	.	C	A	.	.	MAF_USDA=13.333
NC_035078.1	3747260	.	G	T	.	.	MAF_USDA=15.254
NC_035078.1	3747385	.	G	A	.	.	MAF_INRAE=3.333
NC_035078.1	3747444	.	A	T	.	.	MAF_INRAE=3.333
NC_035078.1	3747445	.	G	C	.	.	MAF_INRAE=3.333
NC_035078.1	3747452	.	T	C	.	.	MAF_INRAE=3.333
NC_035078.1	3747518	.	C	T	.	.	MAF_INRAE=4.167
NC_035078.1	3747564	.	A	T	.	.	MAF_INRAE=5.0
NC_035078.1	3747570	.	T	A	.	.	MAF_INRAE=5.0
NC_035078.1	3747603	.	T	A	.	.	MAF_INRAE=4.167
NC_035078.1	3747622	.	G	A	.	.	MAF_USDA=2.083
NC_035078.1	3747645	.	C	T	.	.	MAF_INRAE=4.167
NC_035078.1	3747740	.	T	G	.	.	MAF_INRAE=4.167
NC_035078.1	3747748	.	T	G	.	.	MAF_INRAE=4.167
NC_035078.1	3747992	.	T	A	.	.	MAF_INRAE=5.0
NC_035078.1	3748063	.	G	C	.	.	MAF_INRAE=13.924;MAF_USDA=2.083
NC_035078.1	3748146	.	G	A	.	.	MAF_INRAE=4.167
NC_035078.1	3748186	.	A	G	.	.	MAF_INRAE=3.333
NC_035078.1	3748358	.	C	T	.	.	MAF_INRAE=4.167
NC_035078.1	3748391	.	G	A	.	.	MAF_INRAE=4.167
NC_035078.1	3748411	.	T	C	.	.	MAF_INRAE=39.167;MAF_USDA=12.5
NC_035078.1	3748412	.	G	A	.	.	MAF_INRAE=39.167;MAF_USDA=10.417
NC_035078.1	3748423	.	C	G	.	.	MAF_INRAE=37.5;MAF_USDA=10.417
NC_035078.1	3748428	.	C	G	.	.	MAF_INRAE=4.167
NC_035078.1	3748433	.	T	C	.	.	MAF_INRAE=38.333;MAF_USDA=14.583
NC_035078.1	3748440	.	A	T	.	.	MAF_INRAE=38.333;MAF_USDA=12.5
NC_035078.1	3748525	.	T	A	.	.	MAF_INRAE=4.167;MAF_USDA=2.083
NC_035078.1	3748605	.	T	A	.	.	MAF_INRAE=1.667
NC_035078.1	3748659	.	A	G	.	.	MAF_INRAE=1.667
NC_035078.1	3748666	.	C	A	.	.	MAF_INRAE=3.333
NC_035078.1	3748677	.	T	C	.	.	MAF_INRAE=1.667
NC_035078.1	3748991	.	G	T	.	.	MAF_INRAE=13.291;MAF_USDA=14.583
NC_035078.1	3749039	.	C	A	.	.	MAF_INRAE=13.291
NC_035078.1	3749070	.	G	T	.	.	MAF_INRAE=2.5;MAF_USDA=23.77
NC_035078.1	3749200	.	C	T	.	.	MAF_USDA=1.639
NC_035078.1	3749251	.	A	G	.	.	MAF_USDA=2.459
NC_035078.1	3749258	.	G	A	.	.	MAF_INRAE=4.167;MAF_USDA=18.824
NC_035078.1	3749318	.	A	G	.	.	MAF_USDA=1.639
NC_035078.1	3749322	.	T	G	.	.	MAF_INRAE=4.167;MAF_USDA=21.765
NC_035078.1	3749406	.	A	C	.	.	MAF_INRAE=4.167
NC_035078.1	3749417	.	C	T	.	.	MAF_INRAE=18.333
NC_035078.1	3749489	.	A	T	.	.	MAF_USDA=8.333
NC_035078.1	3749643	.	A	T	.	.	MAF_INRAE=4.167
NC_035078.1	3749649	.	A	G	.	.	MAF_USDA=4.098
NC_035078.1	3749653	.	A	G	.	.	MAF_INRAE=4.167;MAF_USDA=17.059
NC_035078.1	3749659	.	G	T	.	.	MAF_INRAE=16.667;MAF_USDA=24.118
NC_035078.1	3749678	.	A	G	.	.	MAF_USDA=1.639
NC_035078.1	3749685	.	T	C	.	.	MAF_INRAE=4.167;MAF_USDA=17.059
NC_035078.1	3749767	.	C	T	.	.	MAF_INRAE=8.333;MAF_USDA=18.824
NC_035078.1	3749987	.	T	A	.	.	MAF_INRAE=17.5;MAF_USDA=23.529
NC_035078.1	3749988	.	C	A	.	.	MAF_INRAE=17.5;MAF_USDA=23.529
NC_035078.1	3750051	.	C	A	.	.	MAF_USDA=4.098
NC_035078.1	3750094	.	C	G	.	.	MAF_INRAE=13.924
NC_035078.1	3750256	.	A	G	.	.	MAF_INRAE=7.5;MAF_USDA=35.294
NC_035078.1	3750273	.	G	A	.	.	MAF_USDA=1.639
NC_035078.1	3750313	.	G	T	.	.	MAF_USDA=1.639
NC_035078.1	3750341	.	A	T	.	.	MAF_USDA=9.016
NC_035078.1	3750416	.	A	G	.	.	MAF_USDA=4.098
NC_035078.1	3750437	.	G	T	.	.	MAF_INRAE=3.333;MAF_USDA=4.098
NC_035078.1	3750462	.	G	A	.	.	MAF_INRAE=4.167;MAF_USDA=4.167
NC_035078.1	3750488	.	T	G	.	.	MAF_INRAE=6.667;MAF_USDA=12.5
NC_035078.1	3750526	.	T	C	.	.	MAF_USDA=2.941
NC_035078.1	3750667	.	G	A	.	.	MAF_INRAE=13.333;MAF_USDA=10.588
NC_035078.1	3750742	.	C	T	.	.	MAF_INRAE=4.167
NC_035078.1	3750795	.	C	T	.	.	MAF_USDA=4.918
NC_035078.1	3750798	.	T	C	.	.	MAF_USDA=3.279
NC_035078.1	3750850	.	A	C	.	.	MAF_INRAE=29.167
NC_035078.1	3750854	.	C	A	.	.	MAF_INRAE=4.167;MAF_USDA=5.738
NC_035078.1	3750908	.	C	T	.	.	MAF_INRAE=35.833;MAF_USDA=31.25
NC_035078.1	3750933	.	G	A	.	.	MAF_INRAE=10.833;MAF_USDA=27.647
NC_035078.1	3750952	.	G	T	.	.	MAF_INRAE=5.0;MAF_USDA=19.412
NC_035078.1	3750955	.	G	T	.	.	MAF_INRAE=5.0;MAF_USDA=20.833
NC_035078.1	3750967	.	A	G	.	.	MAF_USDA=19.412
NC_035078.1	3750968	.	C	A	.	.	MAF_USDA=37.059
NC_035078.1	3750986	.	A	C	.	.	MAF_INRAE=2.5;MAF_USDA=19.672
NC_035078.1	3750993	.	C	T	.	.	MAF_INRAE=2.5;MAF_USDA=25.882
NC_035078.1	3751018	.	G	C	.	.	MAF_USDA=9.016
NC_035078.1	3751039	.	C	A	.	.	MAF_USDA=45.833
NC_035078.1	3751047	.	C	T	.	.	MAF_INRAE=9.494
NC_035078.1	3751063	.	T	A	.	.	MAF_INRAE=2.5;MAF_USDA=10.588
NC_035078.1	3751092	.	T	A	.	.	MAF_USDA=1.667
NC_035078.1	3751154	.	C	A	.	.	MAF_USDA=2.941
NC_035078.1	3751157	.	A	T	.	.	MAF_USDA=40.588
NC_035078.1	3751189	.	C	T	.	.	MAF_USDA=2.459
NC_035078.1	3751199	.	G	A	.	.	MAF_INRAE=4.167
NC_035078.1	3751200	.	G	T	.	.	MAF_INRAE=4.167;MAF_USDA=5.738
NC_035078.1	3751212	.	A	C	.	.	MAF_INRAE=3.333;MAF_USDA=6.471
NC_035078.1	3751221	.	T	G	.	.	MAF_INRAE=33.333;MAF_USDA=37.059
NC_035078.1	3751258	.	C	T	.	.	MAF_USDA=1.639
NC_035078.1	3751259	.	A	G	.	.	MAF_USDA=1.639
NC_035078.1	3751262	.	T	G	.	.	MAF_USDA=13.934
NC_035078.1	3751263	.	A	T	.	.	MAF_INRAE=25.0
NC_035078.1	3751266	.	A	G	.	.	MAF_INRAE=25.0
NC_035078.1	3751292	.	T	A	.	.	MAF_INRAE=5.0
NC_035078.1	3751356	.	C	A	.	.	MAF_INRAE=13.291;MAF_USDA=7.059
NC_035078.1	3751424	.	T	A	.	.	MAF_USDA=2.459
NC_035078.1	3751445	.	A	G	.	.	MAF_USDA=1.639
NC_035078.1	3751502	.	A	C	.	.	MAF_USDA=2.459
NC_035078.1	3751617	.	A	T	.	.	MAF_INRAE=7.5;MAF_USDA=31.765
NC_035078.1	3751629	.	G	T	.	.	MAF_INRAE=4.167;MAF_USDA=5.738
NC_035078.1	3751679	.	T	A	.	.	MAF_INRAE=47.468;MAF_USDA=21.176
NC_035078.1	3751743	.	A	T	.	.	MAF_USDA=2.459
NC_035078.1	3751779	.	T	C	.	.	MAF_INRAE=25.0;MAF_USDA=36.471
NC_035078.1	3751856	.	G	A	.	.	MAF_USDA=41.071
NC_035078.1	3751861	.	T	G	.	.	MAF_USDA=22.024
NC_035078.1	3751867	.	T	A	.	.	MAF_USDA=41.071
NC_035078.1	3751876	.	T	G	.	.	MAF_USDA=35.714
NC_035078.1	3753384	.	C	G	.	.	MAF_USDA=9.639
NC_035078.1	3753392	.	C	T	.	.	MAF_USDA=2.5
NC_035078.1	3753450	.	G	A	.	.	MAF_USDA=4.167
NC_035078.1	3753471	.	T	G	.	.	MAF_INRAE=2.5
NC_035078.1	3753509	.	A	G	.	.	MAF_USDA=16.667
NC_035078.1	3753547	.	A	G	.	.	MAF_USDA=21.765
NC_035078.1	3753562	.	A	G	.	.	MAF_USDA=14.706
NC_035078.1	3753599	.	A	G	.	.	MAF_INRAE=13.291;MAF_USDA=20.833
NC_035078.1	3753600	.	T	G	.	.	MAF_INRAE=15.833;MAF_USDA=20.833
NC_035078.1	3753672	.	C	T	.	.	MAF_INRAE=13.291;MAF_USDA=8.824
NC_035078.1	3753725	.	A	G	.	.	MAF_USDA=22.917
NC_035078.1	3753737	.	T	C	.	.	MAF_USDA=27.083
NC_035078.1	3753746	.	T	C	.	.	MAF_USDA=8.235
NC_035078.1	3753751	.	G	A	.	.	MAF_USDA=4.918
NC_035078.1	3753770	.	C	A	.	.	MAF_INRAE=46.835;MAF_USDA=21.176
NC_035078.1	3753792	.	A	G	.	.	MAF_USDA=2.459
NC_035078.1	3753845	.	A	G	.	.	MAF_INRAE=13.924;MAF_USDA=15.294
NC_035078.1	3753849	.	C	T	.	.	MAF_INRAE=8.333;MAF_USDA=18.235
NC_035078.1	3753880	.	A	G	.	.	MAF_USDA=11.176
NC_035078.1	3753973	.	G	T	.	.	MAF_INRAE=5.263
NC_035078.1	3754063	.	C	T	.	.	MAF_USDA=4.706
NC_035078.1	3754199	.	G	C	.	.	MAF_INRAE=2.632
NC_035078.1	3754863	.	T	G	.	.	MAF_USDA=1.639
NC_035078.1	3754866	.	A	C	.	.	MAF_USDA=1.639
NC_035078.1	3754927	.	T	A	.	.	MAF_INRAE=5.263
NC_035078.1	3754940	.	C	G	.	.	MAF_USDA=15.574
NC_035078.1	3755040	.	T	G	.	.	MAF_INRAE=47.468;MAF_USDA=11.176
NC_035078.1	3755083	.	G	A	.	.	MAF_INRAE=13.924
NC_035078.1	3755089	.	G	A	.	.	MAF_USDA=1.639
NC_035078.1	3755160	.	T	C	.	.	MAF_USDA=5.738
NC_035078.1	3755192	.	C	T	.	.	MAF_USDA=4.918
NC_035078.1	3755244	.	C	T	.	.	MAF_INRAE=8.333;MAF_USDA=30.0
NC_035078.1	3755248	.	G	A	.	.	MAF_USDA=1.639
NC_035078.1	3755256	.	C	T	.	.	MAF_USDA=1.765
NC_035078.1	3755288	.	C	T	.	.	MAF_INRAE=38.608;MAF_USDA=29.412
NC_035078.1	3755302	.	A	C	.	.	MAF_INRAE=8.333;MAF_USDA=34.706
NC_035078.1	3755335	.	G	A	.	.	MAF_INRAE=38.608;MAF_USDA=28.235
NC_035078.1	3755337	.	T	G	.	.	MAF_INRAE=49.167;MAF_USDA=28.235
NC_035078.1	3755345	.	G	A	.	.	MAF_INRAE=8.333;MAF_USDA=35.294
NC_035078.1	3755382	.	G	A	.	.	MAF_INRAE=40.506;MAF_USDA=28.571
NC_035078.1	3755424	.	A	G	.	.	MAF_INRAE=5.263;MAF_USDA=29.762
NC_035078.1	3755433	.	A	G	.	.	MAF_USDA=38.69
NC_035078.1	3755514	.	C	T	.	.	MAF_USDA=39.881
NC_035078.1	3755584	.	T	C	.	.	MAF_USDA=17.213
NC_035078.1	3755608	.	G	T	.	.	MAF_USDA=20.833
NC_035078.1	3755647	.	G	A	.	.	MAF_INRAE=5.263
NC_035078.1	3755759	.	G	A	.	.	MAF_USDA=15.476
NC_035078.1	3755824	.	C	T	.	.	MAF_INRAE=5.263
NC_035078.1	3755867	.	T	C	.	.	MAF_USDA=14.583
NC_035078.1	3755883	.	C	T	.	.	MAF_USDA=1.667
NC_035078.1	3755980	.	A	G	.	.	MAF_USDA=7.5
NC_035078.1	3756007	.	T	C	.	.	MAF_INRAE=5.263
NC_035078.1	3756077	.	C	A	.	.	MAF_USDA=23.81
NC_035078.1	3756144	.	T	A	.	.	MAF_USDA=4.167
NC_035078.1	3756188	.	T	G	.	.	MAF_USDA=5.833
NC_035078.1	3756202	.	C	T	.	.	MAF_INRAE=8.333;MAF_USDA=36.31
NC_035078.1	3756203	.	C	A	.	.	MAF_INRAE=8.333;MAF_USDA=36.31
NC_035078.1	3756268	.	T	G	.	.	MAF_INRAE=13.333;MAF_USDA=40.476
NC_035078.1	3756324	.	A	T	.	.	MAF_USDA=2.941
NC_035078.1	3756897	.	C	A	.	.	MAF_USDA=22.917
NC_035078.1	3757816	.	T	A	.	.	MAF_USDA=37.5
NC_035078.1	3757837	.	T	C	.	.	MAF_USDA=47.917
NC_035078.1	3757870	.	G	A	.	.	MAF_USDA=20.833
NC_035078.1	3757956	.	C	T	.	.	MAF_INRAE=36.842;MAF_USDA=15.294
NC_035078.1	3758089	.	G	A	.	.	MAF_USDA=1.639
NC_035078.1	3758103	.	A	C	.	.	MAF_INRAE=3.333;MAF_USDA=11.176
NC_035078.1	3758123	.	T	A	.	.	MAF_USDA=3.279
NC_035078.1	3758127	.	G	A	.	.	MAF_USDA=12.5
NC_035078.1	3758143	.	T	A	.	.	MAF_USDA=9.167
NC_035078.1	3758386	.	C	T	.	.	MAF_USDA=8.333
NC_035078.1	3758391	.	A	T	.	.	MAF_USDA=8.333
NC_035078.1	3758406	.	C	T	.	.	MAF_USDA=18.75
NC_035078.1	3758411	.	T	A	.	.	MAF_USDA=9.836
NC_035078.1	3758423	.	T	A	.	.	MAF_USDA=11.176
NC_035078.1	3758443	.	T	A	.	.	MAF_USDA=10.588
NC_035078.1	3758445	.	A	G	.	.	MAF_USDA=15.294
NC_035078.1	3758446	.	C	T	.	.	MAF_USDA=11.176
NC_035078.1	3758463	.	T	A	.	.	MAF_USDA=2.459
NC_035078.1	3758466	.	C	T	.	.	MAF_USDA=2.459
NC_035078.1	3758471	.	T	A	.	.	MAF_USDA=12.353
NC_035078.1	3758483	.	A	T	.	.	MAF_USDA=2.459
NC_035078.1	3758486	.	T	C	.	.	MAF_USDA=2.459
NC_035078.1	3758553	.	A	T	.	.	MAF_USDA=3.279
NC_035078.1	3758600	.	G	A	.	.	MAF_INRAE=4.167;MAF_USDA=2.459
NC_035078.1	3758610	.	G	T	.	.	MAF_INRAE=1.667;MAF_USDA=1.639
NC_035078.1	3758710	.	C	A	.	.	MAF_USDA=1.639
NC_035078.1	3758727	.	T	C	.	.	MAF_INRAE=8.333;MAF_USDA=38.235
NC_035078.1	3758874	.	C	T	.	.	MAF_USDA=5.833
NC_035078.1	3758891	.	G	A	.	.	MAF_USDA=22.5
NC_035078.1	3758896	.	C	T	.	.	MAF_USDA=6.667
NC_035078.1	3758926	.	T	A	.	.	MAF_USDA=7.5
NC_035078.1	3758935	.	T	C	.	.	MAF_USDA=5.833
NC_035078.1	3758936	.	G	T	.	.	MAF_USDA=5.0
NC_035078.1	3758942	.	T	C	.	.	MAF_INRAE=9.167;MAF_USDA=39.412
NC_035078.1	3758957	.	A	T	.	.	MAF_USDA=7.377
NC_035078.1	3758982	.	A	C	.	.	MAF_USDA=9.016
NC_035078.1	3758988	.	A	G	.	.	MAF_USDA=8.197
NC_035078.1	3758989	.	G	C	.	.	MAF_INRAE=37.5;MAF_USDA=21.176
NC_035078.1	3759005	.	G	A	.	.	MAF_INRAE=37.5;MAF_USDA=20.0
NC_035078.1	3759090	.	T	A	.	.	MAF_USDA=1.639
NC_035078.1	3759141	.	T	C	.	.	MAF_INRAE=10.833;MAF_USDA=42.941
NC_035078.1	3759192	.	C	G	.	.	MAF_USDA=2.459
NC_035078.1	3759200	.	T	C	.	.	MAF_USDA=4.167
NC_035078.1	3759244	.	G	A	.	.	MAF_USDA=4.098
NC_035078.1	3759306	.	G	A	.	.	MAF_INRAE=10.833;MAF_USDA=8.235
NC_035078.1	3759493	.	T	C	.	.	MAF_USDA=20.833
NC_035078.1	3759572	.	A	C	.	.	MAF_INRAE=8.333;MAF_USDA=38.235
NC_035078.1	3759609	.	T	C	.	.	MAF_USDA=37.647
NC_035078.1	3759674	.	C	T	.	.	MAF_INRAE=4.167;MAF_USDA=2.459
NC_035078.1	3759716	.	C	T	.	.	MAF_INRAE=2.5;MAF_USDA=5.882
NC_035078.1	3759717	.	T	G	.	.	MAF_INRAE=8.333;MAF_USDA=39.412
NC_035078.1	3759779	.	G	T	.	.	MAF_INRAE=37.975;MAF_USDA=21.765
NC_035078.1	3759814	.	T	C	.	.	MAF_USDA=9.836
NC_035078.1	3759826	.	C	A	.	.	MAF_INRAE=37.975;MAF_USDA=21.765
NC_035078.1	3760005	.	C	A	.	.	MAF_USDA=8.333
NC_035078.1	3760040	.	T	C	.	.	MAF_INRAE=8.333;MAF_USDA=37.647
NC_035078.1	3760112	.	C	T	.	.	MAF_USDA=2.459
NC_035078.1	3760168	.	T	C	.	.	MAF_INRAE=5.0
NC_035078.1	3760375	.	T	C	.	.	MAF_INRAE=19.167
NC_035078.1	3760383	.	G	A	.	.	MAF_INRAE=3.333;MAF_USDA=1.667
NC_035078.1	3760448	.	T	G	.	.	MAF_INRAE=8.333;MAF_USDA=37.059
NC_035078.1	3760467	.	C	T	.	.	MAF_INRAE=4.167;MAF_USDA=11.176
NC_035078.1	3760520	.	C	T	.	.	MAF_INRAE=1.667;MAF_USDA=3.333
NC_035078.1	3760607	.	C	A	.	.	MAF_INRAE=8.333;MAF_USDA=14.706
NC_035078.1	3760656	.	C	A	.	.	MAF_USDA=14.706
NC_035078.1	3760716	.	G	A	.	.	MAF_INRAE=46.835;MAF_USDA=12.5
NC_035078.1	3760877	.	T	G	.	.	MAF_USDA=6.034
NC_035078.1	3760920	.	A	T	.	.	MAF_USDA=5.085
NC_035078.1	3760939	.	C	A	.	.	MAF_USDA=6.557
NC_035078.1	3760993	.	G	A	.	.	MAF_INRAE=4.167;MAF_USDA=10.0
NC_035078.1	3761048	.	G	C	.	.	MAF_USDA=5.738
NC_035078.1	3761084	.	C	G	.	.	MAF_USDA=14.583
NC_035078.1	3761116	.	C	T	.	.	MAF_USDA=1.667
NC_035078.1	3761132	.	C	T	.	.	MAF_USDA=2.459
NC_035078.1	3761140	.	G	T	.	.	MAF_USDA=2.459
NC_035078.1	3761274	.	C	T	.	.	MAF_INRAE=4.167;MAF_USDA=1.639
NC_035078.1	3761314	.	T	A	.	.	MAF_INRAE=8.333;MAF_USDA=38.235
NC_035078.1	3761375	.	C	T	.	.	MAF_INRAE=43.333;MAF_USDA=27.083
NC_035078.1	3761381	.	A	G	.	.	MAF_USDA=2.459
NC_035078.1	3761426	.	T	G	.	.	MAF_INRAE=1.667;MAF_USDA=1.639
NC_035078.1	3761429	.	C	A	.	.	MAF_INRAE=37.975;MAF_USDA=22.353
NC_035078.1	3761449	.	C	T	.	.	MAF_INRAE=4.167;MAF_USDA=10.588
NC_035078.1	3761450	.	A	G	.	.	MAF_INRAE=4.167;MAF_USDA=10.588
NC_035078.1	3761459	.	T	G	.	.	MAF_INRAE=1.667;MAF_USDA=1.639
NC_035078.1	3761460	.	C	T	.	.	MAF_INRAE=4.167;MAF_USDA=10.588
NC_035078.1	3761473	.	C	T	.	.	MAF_USDA=1.639
NC_035078.1	3761520	.	A	T	.	.	MAF_USDA=1.639
NC_035078.1	3761579	.	T	A	.	.	MAF_INRAE=9.167;MAF_USDA=37.059
NC_035078.1	3761584	.	T	A	.	.	MAF_INRAE=11.667;MAF_USDA=7.647
NC_035078.1	3761633	.	C	T	.	.	MAF_USDA=1.667
NC_035078.1	3761711	.	C	T	.	.	MAF_USDA=18.75
NC_035078.1	3761728	.	T	A	.	.	MAF_USDA=12.941
NC_035078.1	3761736	.	T	C	.	.	MAF_USDA=6.557
NC_035078.1	3761742	.	G	T	.	.	MAF_USDA=6.557
NC_035078.1	3761811	.	T	A	.	.	MAF_INRAE=8.333;MAF_USDA=37.059
NC_035078.1	3761848	.	G	A	.	.	MAF_USDA=2.459
NC_035078.1	3761852	.	A	T	.	.	MAF_USDA=2.459
NC_035078.1	3762014	.	C	A	.	.	MAF_INRAE=8.333;MAF_USDA=20.833
NC_035078.1	3762071	.	G	A	.	.	MAF_USDA=12.5
NC_035078.1	3762179	.	T	G	.	.	MAF_USDA=1.639
NC_035078.1	3762302	.	G	A	.	.	MAF_INRAE=8.333;MAF_USDA=40.588
NC_035078.1	3762306	.	C	T	.	.	MAF_USDA=4.098
NC_035078.1	3762371	.	A	C	.	.	MAF_USDA=31.667
NC_035078.1	3762436	.	C	A	.	.	MAF_USDA=2.459
NC_035078.1	3762441	.	C	A	.	.	MAF_INRAE=9.167;MAF_USDA=37.059
NC_035078.1	3762442	.	A	C	.	.	MAF_USDA=2.459
NC_035078.1	3762464	.	G	A	.	.	MAF_USDA=1.639
NC_035078.1	3762598	.	T	G	.	.	MAF_USDA=2.459
NC_035078.1	3762650	.	A	C	.	.	MAF_INRAE=8.333;MAF_USDA=40.0
NC_035078.1	3762745	.	C	T	.	.	MAF_INRAE=15.833;MAF_USDA=17.647
NC_035078.1	3762790	.	C	G	.	.	MAF_USDA=32.787
NC_035078.1	3762847	.	C	T	.	.	MAF_INRAE=42.5;MAF_USDA=13.529
NC_035078.1	3762880	.	T	G	.	.	MAF_USDA=4.098
NC_035078.1	3762895	.	G	A	.	.	MAF_INRAE=4.167
NC_035078.1	3762898	.	A	C	.	.	MAF_INRAE=2.5
NC_035078.1	3762931	.	A	G	.	.	MAF_INRAE=3.333
NC_035078.1	3763002	.	T	G	.	.	MAF_INRAE=1.667
NC_035078.1	3763016	.	A	C	.	.	MAF_INRAE=7.5;MAF_USDA=14.583
NC_035078.1	3763027	.	G	A	.	.	MAF_INRAE=43.333;MAF_USDA=14.583
NC_035078.1	3763049	.	A	C	.	.	MAF_USDA=2.5
NC_035078.1	3763167	.	T	C	.	.	MAF_USDA=2.459
NC_035078.1	3763198	.	C	G	.	.	MAF_USDA=2.5
NC_035078.1	3763316	.	C	G	.	.	MAF_INRAE=47.5;MAF_USDA=31.25
NC_035078.1	3763388	.	C	T	.	.	MAF_INRAE=5.263
NC_035078.1	3763428	.	C	T	.	.	MAF_USDA=2.459
NC_035078.1	3763469	.	A	G	.	.	MAF_USDA=3.279
NC_035078.1	3763606	.	G	T	.	.	MAF_USDA=6.557
NC_035078.1	3763607	.	A	G	.	.	MAF_USDA=5.738
NC_035078.1	3763616	.	T	C	.	.	MAF_INRAE=28.481;MAF_USDA=47.647
NC_035078.1	3763723	.	G	A	.	.	MAF_INRAE=32.278;MAF_USDA=47.059
NC_035078.1	3763775	.	G	A	.	.	MAF_INRAE=22.152;MAF_USDA=20.0
NC_035078.1	3763796	.	C	T	.	.	MAF_INRAE=8.333;MAF_USDA=14.706
NC_035078.1	3763805	.	T	C	.	.	MAF_INRAE=7.5
NC_035078.1	3763877	.	C	T	.	.	MAF_USDA=7.377
NC_035078.1	3763919	.	T	C	.	.	MAF_INRAE=15.833;MAF_USDA=18.235
NC_035078.1	3763934	.	G	C	.	.	MAF_USDA=4.098
NC_035078.1	3763962	.	C	T	.	.	MAF_INRAE=14.167;MAF_USDA=18.824
NC_035078.1	3763985	.	G	A	.	.	MAF_USDA=4.098
NC_035078.1	3763995	.	A	G	.	.	MAF_USDA=10.656
NC_035078.1	3763998	.	T	C	.	.	MAF_INRAE=2.5;MAF_USDA=11.475
NC_035078.1	3764005	.	T	C	.	.	MAF_INRAE=2.5;MAF_USDA=15.574
NC_035078.1	3764016	.	C	T	.	.	MAF_INRAE=7.5;MAF_USDA=20.588
NC_035078.1	3764067	.	C	G	.	.	MAF_INRAE=29.167
NC_035078.1	3764094	.	G	C	.	.	MAF_INRAE=41.667
NC_035078.1	3764973	.	C	T	.	.	MAF_USDA=3.279
NC_035078.1	3764990	.	G	T	.	.	MAF_USDA=1.639
NC_035078.1	3765163	.	G	A	.	.	MAF_INRAE=28.333
NC_035078.1	3765306	.	G	A	.	.	MAF_USDA=16.667
NC_035078.1	3765393	.	C	T	.	.	MAF_USDA=3.279
NC_035078.1	3765410	.	C	A	.	.	MAF_USDA=4.098
NC_035078.1	3765414	.	A	G	.	.	MAF_INRAE=40.0
NC_035078.1	3765444	.	A	C	.	.	MAF_INRAE=12.658;MAF_USDA=2.459
NC_035078.1	3765445	.	T	C	.	.	MAF_INRAE=15.833;MAF_USDA=2.459
NC_035078.1	3765463	.	A	G	.	.	MAF_INRAE=35.0
NC_035078.1	3765464	.	C	G	.	.	MAF_USDA=2.459
NC_035078.1	3765474	.	T	G	.	.	MAF_INRAE=6.667;MAF_USDA=8.333
NC_035078.1	3765477	.	C	T	.	.	MAF_INRAE=6.667;MAF_USDA=4.118
NC_035078.1	3765486	.	A	C	.	.	MAF_INRAE=12.658;MAF_USDA=8.197
NC_035078.1	3765491	.	C	T	.	.	MAF_INRAE=44.167
NC_035078.1	3765498	.	T	C	.	.	MAF_INRAE=20.833
NC_035078.1	3765578	.	T	A	.	.	MAF_INRAE=1.667;MAF_USDA=4.918
NC_035078.1	3765610	.	C	T	.	.	MAF_USDA=2.941
NC_035078.1	3765627	.	A	C	.	.	MAF_INRAE=49.167
NC_035078.1	3765661	.	C	A	.	.	MAF_INRAE=23.418;MAF_USDA=35.417
NC_035078.1	3765676	.	G	A	.	.	MAF_USDA=13.115
NC_035078.1	3765678	.	T	G	.	.	MAF_INRAE=9.167
NC_035078.1	3765693	.	C	T	.	.	MAF_USDA=1.639
NC_035078.1	3765782	.	T	A	.	.	MAF_INRAE=5.833;MAF_USDA=12.941
NC_035078.1	3765933	.	A	T	.	.	MAF_INRAE=4.167;MAF_USDA=1.639
NC_035078.1	3766010	.	G	A	.	.	MAF_INRAE=8.333;MAF_USDA=15.294
NC_035078.1	3766096	.	T	C	.	.	MAF_INRAE=2.5;MAF_USDA=29.167
NC_035078.1	3766109	.	G	A	.	.	MAF_INRAE=25.833
NC_035078.1	3766115	.	G	A	.	.	MAF_INRAE=25.833
NC_035078.1	3766128	.	T	C	.	.	MAF_USDA=1.639
NC_035078.1	3766141	.	T	G	.	.	MAF_INRAE=35.0;MAF_USDA=45.833
NC_035078.1	3766149	.	C	T	.	.	MAF_USDA=6.667
NC_035078.1	3766156	.	G	A	.	.	MAF_USDA=1.667
NC_035078.1	3766171	.	T	G	.	.	MAF_INRAE=5.263;MAF_USDA=22.619
NC_035078.1	3766207	.	T	C	.	.	MAF_USDA=3.333
NC_035078.1	3766247	.	G	A	.	.	MAF_USDA=8.333
NC_035078.1	3766250	.	C	A	.	.	MAF_USDA=6.25
NC_035078.1	3766257	.	A	G	.	.	MAF_USDA=6.25
NC_035078.1	3766321	.	A	T	.	.	MAF_USDA=6.78
NC_035078.1	3766357	.	G	A	.	.	MAF_USDA=1.639
NC_035078.1	3766391	.	A	G	.	.	MAF_INRAE=13.924
NC_035078.1	3766418	.	A	G	.	.	MAF_USDA=2.459
NC_035078.1	3766419	.	G	T	.	.	MAF_INRAE=13.924
NC_035078.1	3766460	.	C	A	.	.	MAF_INRAE=13.924;MAF_USDA=30.0
NC_035078.1	3766464	.	T	C	.	.	MAF_USDA=3.279
NC_035078.1	3766471	.	G	A	.	.	MAF_USDA=11.475
NC_035078.1	3766492	.	C	T	.	.	MAF_USDA=3.279
NC_035078.1	3766503	.	C	T	.	.	MAF_INRAE=13.291;MAF_USDA=14.583
NC_035078.1	3766509	.	T	G	.	.	MAF_INRAE=40.833;MAF_USDA=14.583
NC_035078.1	3766519	.	A	G	.	.	MAF_USDA=12.295
NC_035078.1	3766527	.	T	C	.	.	MAF_INRAE=16.456;MAF_USDA=14.583
NC_035078.1	3766541	.	A	T	.	.	MAF_INRAE=41.667;MAF_USDA=11.765
NC_035078.1	3766542	.	A	G	.	.	MAF_INRAE=41.667;MAF_USDA=11.176
NC_035078.1	3766548	.	C	T	.	.	MAF_INRAE=24.167;MAF_USDA=37.5
NC_035078.1	3766566	.	T	C	.	.	MAF_INRAE=42.5;MAF_USDA=8.235
NC_035078.1	3766573	.	T	G	.	.	MAF_INRAE=13.291;MAF_USDA=14.583
NC_035078.1	3766580	.	G	A	.	.	MAF_INRAE=40.833;MAF_USDA=8.824
NC_035078.1	3766590	.	A	T	.	.	MAF_USDA=13.529
NC_035078.1	3766621	.	C	T	.	.	MAF_INRAE=5.263
NC_035078.1	3766648	.	C	A	.	.	MAF_INRAE=20.833;MAF_USDA=4.167
NC_035078.1	3766683	.	G	A	.	.	MAF_INRAE=4.167;MAF_USDA=9.836
NC_035078.1	3766689	.	C	T	.	.	MAF_INRAE=4.167;MAF_USDA=9.016
NC_035078.1	3766728	.	C	G	.	.	MAF_INRAE=7.5;MAF_USDA=14.583
NC_035078.1	3766731	.	G	C	.	.	MAF_INRAE=7.5;MAF_USDA=5.294
NC_035078.1	3766811	.	C	T	.	.	MAF_USDA=4.098
NC_035078.1	3766834	.	A	G	.	.	MAF_INRAE=47.468;MAF_USDA=14.118
NC_035078.1	3766846	.	T	C	.	.	MAF_INRAE=13.924;MAF_USDA=23.529
NC_035078.1	3766868	.	G	T	.	.	MAF_USDA=4.167
NC_035078.1	3766929	.	A	G	.	.	MAF_INRAE=48.101;MAF_USDA=19.412
NC_035078.1	3766938	.	C	T	.	.	MAF_USDA=14.706
NC_035078.1	3766940	.	T	A	.	.	MAF_INRAE=48.101;MAF_USDA=19.412
NC_035078.1	3766970	.	G	C	.	.	MAF_INRAE=13.924;MAF_USDA=27.059
NC_035078.1	3766971	.	C	T	.	.	MAF_USDA=2.459
NC_035078.1	3767033	.	T	C	.	.	MAF_INRAE=15.833;MAF_USDA=33.333
NC_035078.1	3767051	.	T	C	.	.	MAF_USDA=4.918
NC_035078.1	3767060	.	G	T	.	.	MAF_INRAE=46.667;MAF_USDA=20.0
NC_035078.1	3767079	.	G	A	.	.	MAF_INRAE=42.5;MAF_USDA=18.824
NC_035078.1	3767096	.	A	G	.	.	MAF_USDA=4.167
NC_035078.1	3767136	.	G	A	.	.	MAF_USDA=6.557
NC_035078.1	3767152	.	G	A	.	.	MAF_USDA=16.667
NC_035078.1	3767226	.	T	A	.	.	MAF_USDA=4.167
NC_035078.1	3767232	.	T	C	.	.	MAF_USDA=3.279
NC_035078.1	3767235	.	G	T	.	.	MAF_INRAE=41.667;MAF_USDA=15.294
NC_035078.1	3767246	.	G	A	.	.	MAF_USDA=1.639
NC_035078.1	3767249	.	T	C	.	.	MAF_USDA=2.459
NC_035078.1	3767258	.	G	A	.	.	MAF_INRAE=4.167
NC_035078.1	3767269	.	G	A	.	.	MAF_INRAE=4.167;MAF_USDA=5.882
NC_035078.1	3767306	.	T	A	.	.	MAF_USDA=6.557
NC_035078.1	3767322	.	T	A	.	.	MAF_INRAE=37.975;MAF_USDA=34.118
NC_035078.1	3767426	.	A	G	.	.	MAF_INRAE=3.333;MAF_USDA=12.295
NC_035078.1	3767427	.	C	T	.	.	MAF_INRAE=3.333;MAF_USDA=11.475
NC_035078.1	3767525	.	G	T	.	.	MAF_USDA=7.059
NC_035078.1	3767531	.	G	A	.	.	MAF_USDA=27.083
NC_035078.1	3768122	.	G	A	.	.	MAF_INRAE=40.0
NC_035078.1	3768127	.	C	T	.	.	MAF_USDA=2.459
NC_035078.1	3768218	.	C	T	.	.	MAF_USDA=4.918
NC_035078.1	3768260	.	A	G	.	.	MAF_INRAE=3.333;MAF_USDA=6.471
NC_035078.1	3768297	.	G	C	.	.	MAF_INRAE=1.667;MAF_USDA=16.393
NC_035078.1	3768329	.	C	T	.	.	MAF_USDA=10.656
NC_035078.1	3768458	.	G	T	.	.	MAF_INRAE=3.333;MAF_USDA=7.377
NC_035078.1	3768466	.	T	A	.	.	MAF_INRAE=15.0
NC_035078.1	3768479	.	T	C	.	.	MAF_INRAE=13.291
NC_035078.1	3768488	.	A	G	.	.	MAF_INRAE=29.167
NC_035078.1	3768498	.	A	G	.	.	MAF_INRAE=12.658;MAF_USDA=13.115
NC_035078.1	3768560	.	G	T	.	.	MAF_INRAE=23.333;MAF_USDA=37.647
NC_035078.1	3768611	.	A	T	.	.	MAF_INRAE=1.667
NC_035078.1	3768625	.	C	T	.	.	MAF_USDA=3.529
NC_035078.1	3768627	.	T	G	.	.	MAF_USDA=3.529
NC_035078.1	3768639	.	C	T	.	.	MAF_USDA=3.279
NC_035078.1	3768643	.	C	T	.	.	MAF_USDA=4.706
NC_035078.1	3768667	.	C	T	.	.	MAF_INRAE=45.833;MAF_USDA=28.824
NC_035078.1	3768670	.	C	T	.	.	MAF_INRAE=13.291
NC_035078.1	3768697	.	G	T	.	.	MAF_USDA=6.25
NC_035078.1	3768701	.	T	G	.	.	MAF_USDA=7.647
NC_035078.1	3768704	.	G	A	.	.	MAF_USDA=4.118
NC_035078.1	3768706	.	C	T	.	.	MAF_USDA=7.059
NC_035078.1	3768714	.	T	A	.	.	MAF_INRAE=1.667;MAF_USDA=8.197
NC_035078.1	3768721	.	G	T	.	.	MAF_USDA=6.557
NC_035078.1	3768737	.	G	A	.	.	MAF_INRAE=24.167;MAF_USDA=9.412
NC_035078.1	3768745	.	T	A	.	.	MAF_USDA=4.098
NC_035078.1	3768747	.	G	T	.	.	MAF_USDA=1.639
NC_035078.1	3768773	.	G	A	.	.	MAF_INRAE=18.333;MAF_USDA=2.083
NC_035078.1	3768802	.	A	G	.	.	MAF_INRAE=40.833;MAF_USDA=33.333
NC_035078.1	3768969	.	G	A	.	.	MAF_INRAE=5.263
NC_035078.1	3769192	.	A	G	.	.	MAF_USDA=12.5
NC_035078.1	3771372	.	G	A	.	.	MAF_USDA=5.932
NC_035078.1	3771435	.	A	G	.	.	MAF_INRAE=36.842;MAF_USDA=32.941
NC_035078.1	3771441	.	G	T	.	.	MAF_USDA=12.5
NC_035078.1	3771445	.	A	G	.	.	MAF_INRAE=5.263
NC_035078.1	3771469	.	A	G	.	.	MAF_USDA=7.647
NC_035078.1	3771485	.	A	G	.	.	MAF_INRAE=5.263;MAF_USDA=22.353
NC_035078.1	3771493	.	G	T	.	.	MAF_INRAE=5.263;MAF_USDA=10.417
NC_035078.1	3772017	.	A	G	.	.	MAF_USDA=22.024
NC_035078.1	3772035	.	C	T	.	.	MAF_USDA=5.294
NC_035078.1	3772047	.	A	C	.	.	MAF_USDA=4.167
NC_035078.1	3772083	.	C	T	.	.	MAF_USDA=4.167
NC_035078.1	3772158	.	C	T	.	.	MAF_USDA=3.279
NC_035078.1	3772188	.	C	T	.	.	MAF_USDA=20.833
NC_035078.1	3772314	.	G	T	.	.	MAF_INRAE=43.038;MAF_USDA=19.412
NC_035078.1	3772410	.	G	A	.	.	MAF_USDA=2.542
NC_035078.1	3772448	.	G	A	.	.	MAF_USDA=4.167
NC_035078.1	3772466	.	G	A	.	.	MAF_USDA=8.333
NC_035078.1	3772561	.	C	T	.	.	MAF_USDA=4.167
NC_035078.1	3772826	.	A	G	.	.	MAF_USDA=1.639
NC_035078.1	3772867	.	G	T	.	.	MAF_INRAE=4.167;MAF_USDA=8.824
NC_035078.1	3772876	.	T	G	.	.	MAF_INRAE=36.709;MAF_USDA=34.706
NC_035078.1	3772894	.	C	A	.	.	MAF_INRAE=39.873;MAF_USDA=24.706
NC_035078.1	3772906	.	G	T	.	.	MAF_USDA=9.016
NC_035078.1	3772935	.	C	G	.	.	MAF_INRAE=11.667;MAF_USDA=38.235
NC_035078.1	3773002	.	A	G	.	.	MAF_USDA=10.656
NC_035078.1	3773057	.	G	A	.	.	MAF_USDA=1.639
NC_035078.1	3773060	.	C	T	.	.	MAF_USDA=1.765
NC_035078.1	3773153	.	T	C	.	.	MAF_INRAE=41.667;MAF_USDA=41.667
NC_035078.1	3773189	.	T	G	.	.	MAF_INRAE=41.139;MAF_USDA=22.353
NC_035078.1	3773291	.	G	A	.	.	MAF_INRAE=37.342;MAF_USDA=32.353
NC_035078.1	3773295	.	C	T	.	.	MAF_USDA=5.294
NC_035078.1	3773337	.	T	C	.	.	MAF_INRAE=37.342;MAF_USDA=32.353
NC_035078.1	3773410	.	A	G	.	.	MAF_USDA=4.167
NC_035078.1	3773435	.	G	C	.	.	MAF_USDA=3.279
NC_035078.1	3773459	.	A	G	.	.	MAF_USDA=6.25
NC_035078.1	3773462	.	T	A	.	.	MAF_INRAE=41.667;MAF_USDA=18.235
NC_035078.1	3773500	.	A	G	.	.	MAF_USDA=8.235
NC_035078.1	3773533	.	G	A	.	.	MAF_INRAE=31.646;MAF_USDA=37.059
NC_035078.1	3773596	.	A	G	.	.	MAF_USDA=4.167
NC_035078.1	3773678	.	G	T	.	.	MAF_INRAE=4.167;MAF_USDA=5.294
NC_035078.1	3773704	.	A	G	.	.	MAF_INRAE=4.167;MAF_USDA=5.882
NC_035078.1	3773726	.	C	T	.	.	MAF_INRAE=31.579;MAF_USDA=5.882
NC_035078.1	3773762	.	A	C	.	.	MAF_USDA=1.639
NC_035078.1	3773786	.	T	C	.	.	MAF_INRAE=4.167;MAF_USDA=10.0
NC_035078.1	3773867	.	C	A	.	.	MAF_USDA=18.852
NC_035078.1	3773899	.	C	T	.	.	MAF_USDA=35.417
NC_035078.1	3773925	.	G	A	.	.	MAF_USDA=3.279
NC_035078.1	3773931	.	G	T	.	.	MAF_USDA=1.765
NC_035078.1	3773932	.	A	C	.	.	MAF_USDA=4.167
NC_035078.1	3778169	.	T	C	.	.	MAF_INRAE=18.333;MAF_USDA=3.279
NC_035078.1	3778199	.	A	G	.	.	MAF_USDA=1.639
NC_035078.1	3778209	.	T	G	.	.	MAF_USDA=1.639
NC_035078.1	3778213	.	G	T	.	.	MAF_USDA=7.143
NC_035078.1	3778222	.	T	A	.	.	MAF_INRAE=32.911;MAF_USDA=22.941
NC_035078.1	3778367	.	G	T	.	.	MAF_USDA=4.167
NC_035078.1	3778475	.	A	C	.	.	MAF_INRAE=31.013;MAF_USDA=14.118
NC_035078.1	3778522	.	C	A	.	.	MAF_INRAE=41.139;MAF_USDA=20.588
NC_035078.1	3778523	.	A	T	.	.	MAF_USDA=3.279
NC_035078.1	3778542	.	T	G	.	.	MAF_INRAE=7.5;MAF_USDA=32.941
NC_035078.1	3778597	.	C	A	.	.	MAF_INRAE=31.646;MAF_USDA=14.706
NC_035078.1	3778616	.	T	C	.	.	MAF_USDA=7.647
NC_035078.1	3778627	.	C	A	.	.	MAF_INRAE=10.833;MAF_USDA=20.833
NC_035078.1	3778712	.	T	A	.	.	MAF_INRAE=5.0
NC_035078.1	3778882	.	G	T	.	.	MAF_USDA=2.459
NC_035078.1	3778907	.	A	C	.	.	MAF_INRAE=30.38;MAF_USDA=14.706
NC_035078.1	3779025	.	A	G	.	.	MAF_USDA=1.639
NC_035078.1	3779103	.	G	A	.	.	MAF_USDA=3.279
NC_035078.1	3779137	.	C	T	.	.	MAF_USDA=5.738
NC_035078.1	3779145	.	A	G	.	.	MAF_USDA=13.934
NC_035078.1	3779243	.	A	G	.	.	MAF_USDA=3.333
NC_035078.1	3779258	.	G	A	.	.	MAF_INRAE=2.5;MAF_USDA=8.824
NC_035078.1	3779299	.	C	A	.	.	MAF_USDA=2.459
NC_035078.1	3779352	.	C	G	.	.	MAF_USDA=4.098
NC_035078.1	3779397	.	A	T	.	.	MAF_USDA=4.918
NC_035078.1	3779526	.	G	A	.	.	MAF_INRAE=36.842;MAF_USDA=13.529
NC_035078.1	3779575	.	ACTTCTC	ACTTCTT	.	.	MAF_USDA=20.833
NC_035078.1	3779581	.	C	T	.	.	MAF_INRAE=10.833
NC_035078.1	3779793	.	T	C	.	.	MAF_USDA=1.639
NC_035078.1	3781033	.	A	T	.	.	MAF_USDA=20.0
NC_035078.1	3781054	.	C	T	.	.	MAF_USDA=4.118
NC_035078.1	3781106	.	C	A	.	.	MAF_INRAE=8.333
NC_035078.1	3781130	.	C	A	.	.	MAF_INRAE=47.5
NC_035078.1	3781142	.	T	A	.	.	MAF_INRAE=45.0
NC_035078.1	3781214	.	T	A	.	.	MAF_USDA=16.393
NC_035078.1	3781270	.	G	T	.	.	MAF_INRAE=4.167;MAF_USDA=3.279
NC_035078.1	3781271	.	G	A	.	.	MAF_INRAE=3.333;MAF_USDA=8.824
NC_035078.1	3781415	.	G	A	.	.	MAF_INRAE=31.013;MAF_USDA=13.529
NC_035078.1	3781418	.	T	A	.	.	MAF_INRAE=28.333;MAF_USDA=14.118
NC_035078.1	3781421	.	T	C	.	.	MAF_INRAE=28.333;MAF_USDA=13.529
NC_035078.1	3781449	.	G	T	.	.	MAF_USDA=15.294
NC_035078.1	3781450	.	A	G	.	.	MAF_USDA=15.882
NC_035078.1	3781507	.	G	A	.	.	MAF_INRAE=45.57;MAF_USDA=45.833
NC_035078.1	3781513	.	T	C	.	.	MAF_INRAE=13.291;MAF_USDA=4.706
NC_035078.1	3781587	.	T	G	.	.	MAF_INRAE=14.557;MAF_USDA=22.951
NC_035078.1	3781641	.	G	T	.	.	MAF_INRAE=4.167
NC_035078.1	3781645	.	G	A	.	.	MAF_USDA=12.295
NC_035078.1	3781829	.	G	A	.	.	MAF_USDA=1.639
NC_035078.1	3781870	.	A	G	.	.	MAF_USDA=4.098
NC_035078.1	3781909	.	C	G	.	.	MAF_INRAE=3.333;MAF_USDA=10.0
NC_035078.1	3781920	.	T	G	.	.	MAF_INRAE=3.333;MAF_USDA=9.412
NC_035078.1	3782035	.	A	C	.	.	MAF_USDA=11.207
NC_035078.1	3782112	.	C	T	.	.	MAF_INRAE=3.333;MAF_USDA=9.412
NC_035078.1	3782133	.	G	A	.	.	MAF_INRAE=3.333;MAF_USDA=9.524
NC_035078.1	3782173	.	C	T	.	.	MAF_INRAE=4.167;MAF_USDA=3.279
NC_035078.1	3782174	.	G	A	.	.	MAF_INRAE=2.5;MAF_USDA=10.588
NC_035078.1	3782215	.	G	T	.	.	MAF_INRAE=5.263
NC_035078.1	3782316	.	C	T	.	.	MAF_INRAE=3.333;MAF_USDA=10.0
NC_035078.1	3782389	.	G	T	.	.	MAF_INRAE=17.5
NC_035078.1	3782419	.	G	A	.	.	MAF_USDA=2.941
NC_035078.1	3782444	.	T	C	.	.	MAF_USDA=4.098
NC_035078.1	3782445	.	T	A	.	.	MAF_INRAE=3.333;MAF_USDA=10.0
NC_035078.1	3782449	.	G	T	.	.	MAF_USDA=1.639
NC_035078.1	3782536	.	A	G	.	.	MAF_USDA=2.459
NC_035078.1	3782614	.	G	T	.	.	MAF_INRAE=10.833;MAF_USDA=10.588
NC_035078.1	3782632	.	C	T	.	.	MAF_USDA=1.639
NC_035078.1	3782695	.	A	C	.	.	MAF_INRAE=31.646;MAF_USDA=14.706
NC_035078.1	3782819	.	T	G	.	.	MAF_INRAE=15.0;MAF_USDA=31.765
NC_035078.1	3782860	.	G	A	.	.	MAF_USDA=2.941
NC_035078.1	3782985	.	C	T	.	.	MAF_INRAE=4.167;MAF_USDA=3.279
NC_035078.1	3783032	.	T	G	.	.	MAF_INRAE=14.167;MAF_USDA=34.706
NC_035078.1	3783046	.	T	A	.	.	MAF_INRAE=14.167;MAF_USDA=33.529
NC_035078.1	3783138	.	T	G	.	.	MAF_INRAE=5.263
NC_035078.1	3783153	.	C	A	.	.	MAF_USDA=7.647
NC_035078.1	3783242	.	C	T	.	.	MAF_USDA=16.667
NC_035078.1	3783243	.	C	T	.	.	MAF_USDA=14.583
NC_035078.1	3783262	.	A	G	.	.	MAF_USDA=41.667
NC_035078.1	3783653	.	A	G	.	.	MAF_USDA=1.695
NC_035078.1	3783739	.	G	A	.	.	MAF_USDA=8.333
NC_035078.1	3783750	.	G	T	.	.	MAF_USDA=13.793
NC_035078.1	3783769	.	G	C	.	.	MAF_USDA=8.333
NC_035078.1	3783779	.	G	A	.	.	MAF_USDA=22.353
NC_035078.1	3783815	.	C	T	.	.	MAF_USDA=3.279
NC_035078.1	3783878	.	G	T	.	.	MAF_USDA=35.542
NC_035078.1	3787132	.	G	A	.	.	MAF_INRAE=5.263
NC_035078.1	3787231	.	A	C	.	.	MAF_USDA=39.583
NC_035078.1	3787233	.	T	A	.	.	MAF_USDA=8.333
NC_035078.1	3787243	.	G	T	.	.	MAF_USDA=2.083
NC_035078.1	3787248	.	A	C	.	.	MAF_USDA=8.333
NC_035078.1	3787324	.	G	A	.	.	MAF_INRAE=3.333
NC_035078.1	3787325	.	C	A	.	.	MAF_INRAE=3.333
NC_035078.1	3787452	.	C	T	.	.	MAF_INRAE=5.0
NC_035078.1	3787465	.	A	G	.	.	MAF_INRAE=6.667;MAF_USDA=10.0
NC_035078.1	3787481	.	C	T	.	.	MAF_INRAE=2.5
NC_035078.1	3787486	.	G	T	.	.	MAF_INRAE=2.5
NC_035078.1	3787504	.	G	A	.	.	MAF_INRAE=2.5;MAF_USDA=10.588
NC_035078.1	3787609	.	C	A	.	.	MAF_INRAE=5.263
NC_035078.1	3787613	.	A	T	.	.	MAF_INRAE=3.333;MAF_USDA=14.118
NC_035078.1	3787628	.	C	T	.	.	MAF_USDA=1.639
NC_035078.1	3787701	.	G	A	.	.	MAF_INRAE=3.333;MAF_USDA=12.941
NC_035078.1	3787732	.	C	T	.	.	MAF_INRAE=3.333;MAF_USDA=12.941
NC_035078.1	3787772	.	A	G	.	.	MAF_INRAE=2.5;MAF_USDA=11.176
NC_035078.1	3787775	.	T	G	.	.	MAF_INRAE=2.5;MAF_USDA=12.5
NC_035078.1	3787914	.	T	C	.	.	MAF_INRAE=2.5;MAF_USDA=13.855
NC_035078.1	3787925	.	T	C	.	.	MAF_USDA=4.167
NC_035078.1	3787938	.	G	A	.	.	MAF_USDA=4.167
NC_035078.1	3787986	.	C	G	.	.	MAF_USDA=4.167
NC_035078.1	3787992	.	A	G	.	.	MAF_INRAE=2.5;MAF_USDA=10.714
NC_035078.1	3788017	.	C	T	.	.	MAF_USDA=8.333
NC_035078.1	3788078	.	G	T	.	.	MAF_INRAE=3.333;MAF_USDA=12.5
NC_035078.1	3788098	.	C	T	.	.	MAF_USDA=6.25
NC_035078.1	3788117	.	T	C	.	.	MAF_INRAE=2.5;MAF_USDA=9.524
NC_035078.1	3788125	.	G	A	.	.	MAF_INRAE=4.167;MAF_USDA=22.619
NC_035078.1	3788137	.	A	G	.	.	MAF_INRAE=2.5;MAF_USDA=10.417
NC_035078.1	3788147	.	T	C	.	.	MAF_INRAE=2.5;MAF_USDA=10.588
NC_035078.1	3788149	.	G	A	.	.	MAF_INRAE=2.5;MAF_USDA=11.765
NC_035078.1	3788211	.	T	C	.	.	MAF_INRAE=1.667;MAF_USDA=12.353
NC_035078.1	3788454	.	C	T	.	.	MAF_USDA=1.639
NC_035078.1	3788603	.	T	C	.	.	MAF_USDA=4.31
NC_035078.1	3788752	.	T	A	.	.	MAF_USDA=2.5
NC_035078.1	3788764	.	A	T	.	.	MAF_INRAE=50.0;MAF_USDA=15.476
NC_035078.1	3788767	.	T	A	.	.	MAF_USDA=1.667
NC_035078.1	3788819	.	G	C	.	.	MAF_INRAE=10.833;MAF_USDA=29.167
NC_035078.1	3788832	.	A	C	.	.	MAF_USDA=10.119
NC_035078.1	3788847	.	A	G	.	.	MAF_INRAE=4.167;MAF_USDA=12.5
NC_035078.1	3788848	.	C	A	.	.	MAF_INRAE=4.167
NC_035078.1	3788886	.	A	G	.	.	MAF_INRAE=49.367;MAF_USDA=25.294
NC_035078.1	3788969	.	C	A	.	.	MAF_USDA=4.167
NC_035078.1	3788978	.	G	A	.	.	MAF_USDA=1.639
NC_035078.1	3789021	.	A	G	.	.	MAF_INRAE=3.333;MAF_USDA=14.706
NC_035078.1	3789104	.	G	A	.	.	MAF_USDA=1.639
NC_035078.1	3789169	.	G	A	.	.	MAF_USDA=1.639
NC_035078.1	3789258	.	C	T	.	.	MAF_USDA=3.279
NC_035078.1	3789349	.	C	A	.	.	MAF_USDA=3.529
NC_035078.1	3789382	.	T	C	.	.	MAF_USDA=3.529
NC_035078.1	3789453	.	G	A	.	.	MAF_USDA=4.167
NC_035078.1	3789628	.	G	T	.	.	MAF_INRAE=21.667;MAF_USDA=4.098
NC_035078.1	3789670	.	T	G	.	.	MAF_USDA=4.706
NC_035078.1	3789673	.	A	C	.	.	MAF_INRAE=4.167;MAF_USDA=8.824
NC_035078.1	3789682	.	A	C	.	.	MAF_INRAE=10.833;MAF_USDA=13.529
NC_035078.1	3789733	.	T	A	.	.	MAF_INRAE=10.0;MAF_USDA=25.0
NC_035078.1	3789835	.	T	G	.	.	MAF_USDA=7.647
NC_035078.1	3789842	.	C	T	.	.	MAF_USDA=4.706
NC_035078.1	3789928	.	A	G	.	.	MAF_USDA=4.706
NC_035078.1	3790018	.	A	G	.	.	MAF_USDA=4.118
NC_035078.1	3790022	.	G	A	.	.	MAF_USDA=4.098
NC_035078.1	3790064	.	G	C	.	.	MAF_USDA=4.706
NC_035078.1	3790110	.	T	A	.	.	MAF_USDA=4.098
NC_035078.1	3790114	.	A	T	.	.	MAF_USDA=4.706
NC_035078.1	3790155	.	G	A	.	.	MAF_USDA=5.294
NC_035078.1	3790220	.	A	G	.	.	MAF_INRAE=22.5;MAF_USDA=4.098
NC_035078.1	3790230	.	G	T	.	.	MAF_USDA=3.529
NC_035078.1	3790238	.	G	C	.	.	MAF_USDA=4.706
NC_035078.1	3790302	.	G	A	.	.	MAF_USDA=4.706
NC_035078.1	3790594	.	G	C	.	.	MAF_USDA=1.667
NC_035078.1	3790666	.	G	A	.	.	MAF_INRAE=5.0;MAF_USDA=3.279
NC_035078.1	3790705	.	C	T	.	.	MAF_USDA=4.098
NC_035078.1	3790722	.	G	A	.	.	MAF_USDA=1.639
NC_035078.1	3790723	.	T	G	.	.	MAF_INRAE=11.667;MAF_USDA=13.529
NC_035078.1	3790739	.	T	C	.	.	MAF_USDA=4.118
NC_035078.1	3790768	.	C	T	.	.	MAF_USDA=3.529
NC_035078.1	3790812	.	A	G	.	.	MAF_USDA=5.294
NC_035078.1	3790893	.	C	A	.	.	MAF_USDA=3.279
NC_035078.1	3790950	.	T	G	.	.	MAF_USDA=3.279
NC_035078.1	3790989	.	A	G	.	.	MAF_INRAE=4.167
NC_035078.1	3790995	.	A	G	.	.	MAF_USDA=4.098
NC_035078.1	3790997	.	A	T	.	.	MAF_INRAE=4.167
NC_035078.1	3791010	.	C	T	.	.	MAF_USDA=4.167
NC_035078.1	3791046	.	A	T	.	.	MAF_USDA=4.098
NC_035078.1	3792619	.	T	C	.	.	MAF_USDA=8.197
NC_035078.1	3792726	.	T	G	.	.	MAF_USDA=3.279
NC_035078.1	3792754	.	C	T	.	.	MAF_USDA=1.639
NC_035078.1	3792861	.	C	T	.	.	MAF_INRAE=7.595;MAF_USDA=13.529
NC_035078.1	3792918	.	C	T	.	.	MAF_USDA=2.459
NC_035078.1	3792930	.	G	A	.	.	MAF_INRAE=3.333;MAF_USDA=8.824
NC_035078.1	3793086	.	A	G	.	.	MAF_USDA=8.333
NC_035078.1	3793221	.	G	A	.	.	MAF_USDA=1.639
NC_035078.1	3793374	.	C	T	.	.	MAF_INRAE=3.333;MAF_USDA=8.929
NC_035078.1	3793379	.	G	A	.	.	MAF_INRAE=2.5
NC_035078.1	3793382	.	C	T	.	.	MAF_INRAE=3.333;MAF_USDA=8.929
NC_035078.1	3793459	.	A	G	.	.	MAF_USDA=18.852
NC_035078.1	3793462	.	A	T	.	.	MAF_USDA=1.639
NC_035078.1	3793527	.	C	T	.	.	MAF_INRAE=8.333
NC_035078.1	3793590	.	A	T	.	.	MAF_USDA=5.882
NC_035078.1	3794009	.	C	T	.	.	MAF_USDA=2.083
NC_035078.1	3794490	.	T	C	.	.	MAF_USDA=47.619
NC_035078.1	3794527	.	T	A	.	.	MAF_USDA=10.714
NC_035078.1	3794687	.	C	T	.	.	MAF_USDA=29.167
NC_035078.1	3795115	.	G	A	.	.	MAF_USDA=29.167
NC_035078.1	3795597	.	G	A	.	.	MAF_INRAE=2.5
NC_035078.1	3795754	.	C	T	.	.	MAF_INRAE=8.333
NC_035078.1	3795770	.	T	C	.	.	MAF_INRAE=2.5
NC_035078.1	3795953	.	C	A	.	.	MAF_INRAE=46.667
NC_035078.1	3795961	.	C	A	.	.	MAF_INRAE=45.833
NC_035078.1	3795969	.	T	A	.	.	MAF_INRAE=45.833
NC_035078.1	3795976	.	C	A	.	.	MAF_INRAE=45.833
NC_035078.1	3795991	.	T	A	.	.	MAF_INRAE=45.0
NC_035078.1	3796022	.	T	A	.	.	MAF_USDA=4.098
NC_035078.1	3796041	.	G	A	.	.	MAF_INRAE=14.167;MAF_USDA=23.81
NC_035078.1	3796050	.	A	C	.	.	MAF_INRAE=12.5;MAF_USDA=11.475
NC_035078.1	3796052	.	G	T	.	.	MAF_INRAE=11.667;MAF_USDA=11.475
NC_035078.1	3796059	.	C	T	.	.	MAF_INRAE=6.667;MAF_USDA=10.656
NC_035078.1	3796259	.	G	A	.	.	MAF_INRAE=29.167
NC_035078.1	3796272	.	A	G	.	.	MAF_USDA=2.459
NC_035078.1	3796295	.	G	T	.	.	MAF_INRAE=21.667
NC_035078.1	3796412	.	G	T	.	.	MAF_INRAE=3.333
NC_035078.1	3796419	.	A	G	.	.	MAF_INRAE=4.167
NC_035078.1	3796424	.	G	A	.	.	MAF_INRAE=4.167
NC_035078.1	3796451	.	G	A	.	.	MAF_INRAE=3.333
NC_035078.1	3796474	.	T	C	.	.	MAF_USDA=3.333
NC_035078.1	3796591	.	A	T	.	.	MAF_INRAE=1.667;MAF_USDA=2.941
NC_035078.1	3796688	.	G	A	.	.	MAF_INRAE=11.667;MAF_USDA=20.833
NC_035078.1	3796737	.	G	A	.	.	MAF_INRAE=10.833;MAF_USDA=20.833
NC_035078.1	3796742	.	G	A	.	.	MAF_USDA=6.471
NC_035078.1	3796749	.	G	T	.	.	MAF_INRAE=3.333;MAF_USDA=8.824
NC_035078.1	3796785	.	G	A	.	.	MAF_INRAE=13.291;MAF_USDA=5.294
NC_035078.1	3796786	.	C	T	.	.	MAF_USDA=1.639
NC_035078.1	3796817	.	C	A	.	.	MAF_INRAE=26.582;MAF_USDA=9.836
NC_035078.1	3796857	.	G	A	.	.	MAF_INRAE=5.0;MAF_USDA=1.639
NC_035078.1	3797007	.	G	T	.	.	MAF_INRAE=39.241;MAF_USDA=14.118
NC_035078.1	3797008	.	G	A	.	.	MAF_USDA=8.197
NC_035078.1	3797041	.	C	A	.	.	MAF_INRAE=38.608;MAF_USDA=14.118
NC_035078.1	3797042	.	A	T	.	.	MAF_USDA=2.353
NC_035078.1	3797059	.	G	C	.	.	MAF_INRAE=38.608;MAF_USDA=13.69
NC_035078.1	3797184	.	G	C	.	.	MAF_INRAE=24.051;MAF_USDA=6.098
NC_035078.1	3797210	.	C	T	.	.	MAF_INRAE=3.333;MAF_USDA=8.537
NC_035078.1	3797319	.	T	C	.	.	MAF_USDA=28.916
NC_035078.1	3797385	.	G	A	.	.	MAF_USDA=2.542
NC_035078.1	3797432	.	G	A	.	.	MAF_USDA=28.049
NC_035078.1	3797458	.	C	T	.	.	MAF_INRAE=5.0;MAF_USDA=2.542
NC_035078.1	3797558	.	T	G	.	.	MAF_USDA=2.381
NC_035078.1	3797598	.	A	T	.	.	MAF_INRAE=25.949;MAF_USDA=14.583
NC_035078.1	3797622	.	A	C	.	.	MAF_INRAE=10.833;MAF_USDA=22.917
NC_035078.1	3797628	.	C	A	.	.	MAF_USDA=1.667
NC_035078.1	3797632	.	T	A	.	.	MAF_USDA=4.167
NC_035078.1	3797679	.	G	T	.	.	MAF_USDA=2.41
NC_035078.1	3797717	.	A	C	.	.	MAF_INRAE=3.797;MAF_USDA=20.833
NC_035078.1	3797749	.	C	T	.	.	MAF_USDA=30.12
NC_035078.1	3797759	.	C	T	.	.	MAF_USDA=5.422
NC_035078.1	3798064	.	C	T	.	.	MAF_USDA=4.098
NC_035078.1	3798076	.	G	T	.	.	MAF_USDA=5.738
NC_035078.1	3798190	.	A	C	.	.	MAF_USDA=5.738
NC_035078.1	3798288	.	G	A	.	.	MAF_INRAE=37.975;MAF_USDA=12.941
NC_035078.1	3798365	.	A	T	.	.	MAF_USDA=7.143
NC_035078.1	3798424	.	T	G	.	.	MAF_USDA=20.588
NC_035078.1	3798433	.	A	T	.	.	MAF_USDA=3.279
NC_035078.1	3798482	.	C	A	.	.	MAF_USDA=2.459
NC_035078.1	3798647	.	AC	AA	.	.	MAF_USDA=10.417
NC_035078.1	3798650	.	C	G	.	.	MAF_USDA=6.25
NC_035078.1	3798675	.	G	A	.	.	MAF_USDA=7.317
NC_035078.1	3798715	.	T	G	.	.	MAF_INRAE=31.579;MAF_USDA=15.06
NC_035078.1	3798782	.	G	A	.	.	MAF_INRAE=3.333
NC_035078.1	3798813	.	T	G	.	.	MAF_INRAE=14.167
NC_035078.1	3798831	.	C	A	.	.	MAF_INRAE=15.0
NC_035078.1	3798833	.	A	G	.	.	MAF_INRAE=15.0
NC_035078.1	3798858	.	G	A	.	.	MAF_INRAE=4.167;MAF_USDA=2.353
NC_035078.1	3798859	.	A	C	.	.	MAF_INRAE=4.167;MAF_USDA=2.353
NC_035078.1	3798872	.	G	C	.	.	MAF_INRAE=3.333
NC_035078.1	3798877	.	C	T	.	.	MAF_INRAE=14.167
NC_035078.1	3799095	.	G	T	.	.	MAF_INRAE=40.0
NC_035078.1	3799138	.	T	G	.	.	MAF_USDA=1.639
NC_035078.1	3799193	.	C	A	.	.	MAF_INRAE=48.333
NC_035078.1	3799196	.	T	C	.	.	MAF_INRAE=48.333
NC_035078.1	3799245	.	G	A	.	.	MAF_INRAE=46.667
NC_035078.1	3799252	.	A	G	.	.	MAF_INRAE=36.667
NC_035078.1	3799256	.	T	G	.	.	MAF_INRAE=46.667
NC_035078.1	3799258	.	G	A	.	.	MAF_INRAE=46.667
NC_035078.1	3799312	.	T	G	.	.	MAF_USDA=5.0
NC_035078.1	3799371	.	C	T	.	.	MAF_USDA=4.819
NC_035078.1	3799467	.	T	C	.	.	MAF_INRAE=7.5
NC_035078.1	3799472	.	C	T	.	.	MAF_INRAE=5.833
NC_035078.1	3799481	.	A	T	.	.	MAF_INRAE=5.833
NC_035078.1	3800245	.	A	G	.	.	MAF_INRAE=31.579;MAF_USDA=7.627
NC_035078.1	3800598	.	G	A	.	.	MAF_INRAE=48.101;MAF_USDA=29.518
NC_035078.1	3800629	.	A	T	.	.	MAF_INRAE=7.595;MAF_USDA=12.048
NC_035078.1	3800688	.	C	A	.	.	MAF_INRAE=16.667;MAF_USDA=1.724
NC_035078.1	3800764	.	A	C	.	.	MAF_INRAE=38.608;MAF_USDA=33.333
NC_035078.1	3800776	.	G	A	.	.	MAF_USDA=4.31
NC_035078.1	3800817	.	T	G	.	.	MAF_USDA=2.586
NC_035078.1	3800849	.	T	G	.	.	MAF_USDA=8.333
NC_035078.1	3800857	.	A	T	.	.	MAF_INRAE=31.579;MAF_USDA=41.667
NC_035078.1	3800872	.	C	T	.	.	MAF_INRAE=34.211;MAF_USDA=29.167
NC_035078.1	3800927	.	A	C	.	.	MAF_USDA=43.75
NC_035078.1	3800932	.	G	T	.	.	MAF_INRAE=31.579;MAF_USDA=43.75
NC_035078.1	3800937	.	G	A	.	.	MAF_USDA=39.583
NC_035078.1	3800981	.	A	G	.	.	MAF_INRAE=24.167;MAF_USDA=14.881
NC_035078.1	3801015	.	A	T	.	.	MAF_USDA=1.667
NC_035078.1	3801094	.	T	A	.	.	MAF_USDA=9.322
NC_035078.1	3801111	.	T	C	.	.	MAF_INRAE=2.632;MAF_USDA=2.542
NC_035078.1	3801157	.	A	G	.	.	MAF_INRAE=2.5
NC_035078.1	3801158	.	T	A	.	.	MAF_INRAE=2.5
NC_035078.1	3801161	.	A	G	.	.	MAF_USDA=4.237
NC_035078.1	3801185	.	T	A	.	.	MAF_INRAE=24.167;MAF_USDA=20.833
NC_035078.1	3801201	.	A	G	.	.	MAF_INRAE=3.333
NC_035078.1	3801216	.	C	T	.	.	MAF_USDA=3.333
NC_035078.1	3801224	.	A	C	.	.	MAF_INRAE=2.5
NC_035078.1	3801231	.	T	C	.	.	MAF_USDA=3.333
NC_035078.1	3801322	.	G	A	.	.	MAF_USDA=1.695
NC_035078.1	3801435	.	G	T	.	.	MAF_INRAE=2.5
NC_035078.1	3801462	.	C	T	.	.	MAF_INRAE=1.667
NC_035078.1	3801468	.	C	T	.	.	MAF_INRAE=23.418;MAF_USDA=10.714
NC_035078.1	3801473	.	C	A	.	.	MAF_INRAE=1.667
NC_035078.1	3801490	.	C	T	.	.	MAF_INRAE=2.5
NC_035078.1	3801500	.	A	C	.	.	MAF_INRAE=2.5
NC_035078.1	3801528	.	T	C	.	.	MAF_USDA=1.807
NC_035078.1	3802640	.	G	A	.	.	MAF_USDA=4.918
NC_035078.1	3802679	.	T	G	.	.	MAF_USDA=16.393
NC_035078.1	3802687	.	C	A	.	.	MAF_USDA=6.557
NC_035078.1	3802791	.	T	G	.	.	MAF_INRAE=9.167
NC_035078.1	3802799	.	T	A	.	.	MAF_USDA=4.098
NC_035078.1	3803027	.	A	G	.	.	MAF_USDA=1.639
NC_035078.1	3803114	.	G	T	.	.	MAF_USDA=1.639
NC_035078.1	3803115	.	G	A	.	.	MAF_USDA=1.639
NC_035078.1	3803129	.	T	G	.	.	MAF_USDA=7.5
NC_035078.1	3803210	.	G	A	.	.	MAF_USDA=41.765
NC_035078.1	3803272	.	A	C	.	.	MAF_USDA=25.0
NC_035078.1	3803409	.	C	T	.	.	MAF_USDA=13.333
NC_035078.1	3803410	.	G	A	.	.	MAF_USDA=7.5
NC_035078.1	3803483	.	G	A	.	.	MAF_USDA=24.096
NC_035078.1	3803528	.	C	T	.	.	MAF_USDA=7.229
NC_035078.1	3803548	.	A	C	.	.	MAF_USDA=6.78
NC_035078.1	3803559	.	G	A	.	.	MAF_USDA=3.39
NC_035078.1	3803584	.	C	T	.	.	MAF_USDA=2.542
NC_035078.1	3803655	.	G	A	.	.	MAF_USDA=2.5
NC_035078.1	3803666	.	G	T	.	.	MAF_USDA=1.667
NC_035078.1	3803685	.	A	G	.	.	MAF_USDA=47.619
NC_035078.1	3803686	.	G	A	.	.	MAF_USDA=2.5
NC_035078.1	3803692	.	C	A	.	.	MAF_USDA=2.5
NC_035078.1	3803703	.	T	C	.	.	MAF_USDA=2.5
NC_035078.1	3803704	.	G	T	.	.	MAF_USDA=2.5
NC_035078.1	3803715	.	G	A	.	.	MAF_USDA=5.952
NC_035078.1	3803724	.	T	A	.	.	MAF_USDA=31.548
NC_035078.1	3803775	.	G	A	.	.	MAF_USDA=4.167
NC_035078.1	3803800	.	T	A	.	.	MAF_USDA=20.833
NC_035078.1	3803860	.	A	T	.	.	MAF_USDA=3.571
NC_035078.1	3803908	.	A	T	.	.	MAF_USDA=49.398
NC_035078.1	3804058	.	G	A	.	.	MAF_USDA=24.405
NC_035078.1	3804142	.	T	C	.	.	MAF_USDA=20.455
NC_035078.1	3804159	.	C	T	.	.	MAF_USDA=7.759
NC_035078.1	3804216	.	T	C	.	.	MAF_USDA=45.833
NC_035078.1	3804229	.	G	A	.	.	MAF_USDA=4.167
NC_035078.1	3804352	.	T	C	.	.	MAF_USDA=5.833
NC_035078.1	3804368	.	A	C	.	.	MAF_USDA=5.833
NC_035078.1	3804568	.	G	C	.	.	MAF_USDA=14.583
NC_035078.1	3804701	.	G	A	.	.	MAF_USDA=25.41
NC_035078.1	3804709	.	A	G	.	.	MAF_USDA=5.882
NC_035078.1	3804717	.	A	T	.	.	MAF_USDA=6.557
NC_035078.1	3804730	.	A	C	.	.	MAF_USDA=3.279
NC_035078.1	3804749	.	T	C	.	.	MAF_USDA=10.656
NC_035078.1	3804750	.	T	C	.	.	MAF_USDA=11.475
NC_035078.1	3804753	.	A	T	.	.	MAF_USDA=2.459
NC_035078.1	3804779	.	C	T	.	.	MAF_USDA=11.176
NC_035078.1	3804795	.	A	C	.	.	MAF_USDA=4.918
NC_035078.1	3804796	.	A	G	.	.	MAF_USDA=22.353
NC_035078.1	3804814	.	A	G	.	.	MAF_USDA=21.765
NC_035078.1	3804817	.	G	A	.	.	MAF_USDA=12.353
NC_035078.1	3804880	.	C	T	.	.	MAF_USDA=6.897
NC_035078.1	3804944	.	C	T	.	.	MAF_USDA=2.976
NC_035078.1	3804946	.	A	G	.	.	MAF_USDA=8.333
NC_035078.1	3804951	.	C	A	.	.	MAF_USDA=8.333
NC_035078.1	3804956	.	C	T	.	.	MAF_USDA=8.333
NC_035078.1	3805054	.	G	A	.	.	MAF_USDA=4.167
NC_035078.1	3805126	.	G	A	.	.	MAF_USDA=2.5
NC_035078.1	3805213	.	C	T	.	.	MAF_USDA=4.167
NC_035078.1	3805323	.	G	C	.	.	MAF_INRAE=19.167;MAF_USDA=44.048
NC_035078.1	3805332	.	T	C	.	.	MAF_INRAE=48.734;MAF_USDA=33.333
NC_035078.1	3805421	.	C	T	.	.	MAF_INRAE=8.333;MAF_USDA=5.833
NC_035078.1	3805791	.	G	T	.	.	MAF_USDA=12.5
NC_035078.1	3805834	.	C	T	.	.	MAF_USDA=5.833
NC_035078.1	3805864	.	G	A	.	.	MAF_USDA=1.667
NC_035078.1	3805905	.	G	A	.	.	MAF_INRAE=4.167
NC_035078.1	3805968	.	A	G	.	.	MAF_USDA=4.918
NC_035078.1	3805981	.	G	A	.	.	MAF_INRAE=26.582;MAF_USDA=7.377
NC_035078.1	3806011	.	C	T	.	.	MAF_USDA=10.656
NC_035078.1	3806018	.	G	C	.	.	MAF_USDA=10.656
NC_035078.1	3806054	.	T	G	.	.	MAF_USDA=7.377
NC_035078.1	3806091	.	C	T	.	.	MAF_USDA=4.098
NC_035078.1	3806186	.	G	A	.	.	MAF_INRAE=17.5;MAF_USDA=2.941
NC_035078.1	3806230	.	G	A	.	.	MAF_USDA=4.118
NC_035078.1	3806310	.	G	A	.	.	MAF_USDA=6.557
NC_035078.1	3806367	.	G	T	.	.	MAF_INRAE=5.263;MAF_USDA=2.459
NC_035078.1	3806441	.	T	G	.	.	MAF_USDA=36.471
NC_035078.1	3806475	.	C	T	.	.	MAF_USDA=2.5
NC_035078.1	3806636	.	C	T	.	.	MAF_USDA=1.695
NC_035078.1	3806669	.	T	C	.	.	MAF_USDA=12.5
NC_035078.1	3806675	.	G	A	.	.	MAF_USDA=9.016
NC_035078.1	3806678	.	G	A	.	.	MAF_USDA=9.016
NC_035078.1	3806681	.	C	T	.	.	MAF_USDA=9.016
NC_035078.1	3806683	.	C	T	.	.	MAF_USDA=9.016
NC_035078.1	3806704	.	C	T	.	.	MAF_INRAE=4.167
NC_035078.1	3806717	.	C	T	.	.	MAF_USDA=7.647
NC_035078.1	3806718	.	C	T	.	.	MAF_USDA=7.647
NC_035078.1	3806721	.	A	T	.	.	MAF_USDA=2.459
NC_035078.1	3806735	.	A	T	.	.	MAF_USDA=4.098
NC_035078.1	3806747	.	C	T	.	.	MAF_USDA=4.098
NC_035078.1	3806763	.	A	C	.	.	MAF_INRAE=4.167;MAF_USDA=3.279
NC_035078.1	3806764	.	G	A	.	.	MAF_USDA=6.471
NC_035078.1	3806782	.	G	A	.	.	MAF_INRAE=13.291;MAF_USDA=8.824
NC_035078.1	3806785	.	A	G	.	.	MAF_INRAE=11.667;MAF_USDA=20.0
NC_035078.1	3806892	.	C	T	.	.	MAF_USDA=8.333
NC_035078.1	3806901	.	T	A	.	.	MAF_USDA=4.167
NC_035078.1	3806907	.	A	C	.	.	MAF_USDA=6.25
NC_035078.1	3806912	.	G	T	.	.	MAF_USDA=6.25
NC_035078.1	3806939	.	C	T	.	.	MAF_INRAE=9.494;MAF_USDA=7.059
NC_035078.1	3806949	.	T	C	.	.	MAF_INRAE=43.038;MAF_USDA=47.059
NC_035078.1	3806962	.	C	G	.	.	MAF_USDA=8.197
NC_035078.1	3807008	.	G	T	.	.	MAF_USDA=1.765
NC_035078.1	3807020	.	G	T	.	.	MAF_USDA=1.639
NC_035078.1	3807074	.	G	A	.	.	MAF_INRAE=49.367;MAF_USDA=27.647
NC_035078.1	3807206	.	T	G	.	.	MAF_USDA=4.819
NC_035078.1	3807207	.	G	T	.	.	MAF_INRAE=24.051;MAF_USDA=6.548
NC_035078.1	3807211	.	C	A	.	.	MAF_INRAE=21.667;MAF_USDA=6.548
NC_035078.1	3807239	.	A	T	.	.	MAF_INRAE=42.405;MAF_USDA=45.882
NC_035078.1	3807398	.	T	C	.	.	MAF_USDA=3.279
NC_035078.1	3807464	.	C	T	.	.	MAF_INRAE=36.842;MAF_USDA=45.882
NC_035078.1	3807466	.	C	T	.	.	MAF_USDA=11.176
NC_035078.1	3807643	.	G	T	.	.	MAF_USDA=2.459
NC_035078.1	3807798	.	G	A	.	.	MAF_INRAE=42.405;MAF_USDA=45.882
NC_035078.1	3807886	.	T	A	.	.	MAF_USDA=1.667
NC_035078.1	3808228	.	G	T	.	.	MAF_USDA=2.941
NC_035078.1	3809045	.	A	T	.	.	MAF_USDA=42.857
NC_035078.1	3809076	.	C	T	.	.	MAF_USDA=1.639
NC_035078.1	3809100	.	T	A	.	.	MAF_USDA=41.765
NC_035078.1	3809110	.	A	C	.	.	MAF_USDA=3.279
NC_035078.1	3809196	.	G	C	.	.	MAF_INRAE=43.038;MAF_USDA=43.75
NC_035078.1	3809237	.	A	C	.	.	MAF_INRAE=25.316;MAF_USDA=14.118
NC_035078.1	3809259	.	G	A	.	.	MAF_INRAE=24.684;MAF_USDA=5.294
NC_035078.1	3809287	.	G	T	.	.	MAF_INRAE=7.5;MAF_USDA=13.529
NC_035078.1	3809305	.	C	T	.	.	MAF_USDA=1.639
NC_035078.1	3809326	.	C	T	.	.	MAF_USDA=4.098
NC_035078.1	3809328	.	A	C	.	.	MAF_INRAE=24.684;MAF_USDA=5.882
NC_035078.1	3809364	.	A	G	.	.	MAF_INRAE=42.405;MAF_USDA=43.529
NC_035078.1	3809376	.	T	G	.	.	MAF_USDA=3.279
NC_035078.1	3809385	.	C	T	.	.	MAF_INRAE=42.405;MAF_USDA=43.529
NC_035078.1	3809390	.	C	G	.	.	MAF_USDA=9.016
NC_035078.1	3809426	.	A	G	.	.	MAF_INRAE=42.405;MAF_USDA=42.941
NC_035078.1	3809427	.	T	G	.	.	MAF_INRAE=47.5;MAF_USDA=25.294
NC_035078.1	3809429	.	T	C	.	.	MAF_INRAE=44.167;MAF_USDA=42.941
NC_035078.1	3809438	.	G	A	.	.	MAF_INRAE=8.333;MAF_USDA=10.588
NC_035078.1	3809441	.	A	C	.	.	MAF_INRAE=8.333;MAF_USDA=10.588
NC_035078.1	3809464	.	C	T	.	.	MAF_INRAE=43.038;MAF_USDA=40.0
NC_035078.1	3809467	.	C	T	.	.	MAF_INRAE=45.0;MAF_USDA=41.176
NC_035078.1	3809492	.	G	A	.	.	MAF_INRAE=48.734;MAF_USDA=23.81
NC_035078.1	3809500	.	T	A	.	.	MAF_INRAE=48.734;MAF_USDA=26.786
NC_035078.1	3809506	.	C	A	.	.	MAF_INRAE=48.734;MAF_USDA=27.381
NC_035078.1	3809515	.	A	T	.	.	MAF_INRAE=48.101;MAF_USDA=27.647
NC_035078.1	3809534	.	C	T	.	.	MAF_USDA=3.529
NC_035078.1	3809547	.	C	A	.	.	MAF_USDA=2.459
NC_035078.1	3809568	.	A	C	.	.	MAF_INRAE=7.5;MAF_USDA=12.353
NC_035078.1	3809699	.	G	A	.	.	MAF_INRAE=31.579;MAF_USDA=5.294
NC_035078.1	3809721	.	C	T	.	.	MAF_INRAE=42.405;MAF_USDA=42.353
NC_035078.1	3809830	.	A	C	.	.	MAF_USDA=1.639
NC_035078.1	3809896	.	C	T	.	.	MAF_USDA=8.824
NC_035078.1	3809961	.	C	G	.	.	MAF_USDA=6.557
NC_035078.1	3810049	.	G	A	.	.	MAF_USDA=1.639
NC_035078.1	3810196	.	T	G	.	.	MAF_USDA=1.667
NC_035078.1	3810314	.	T	C	.	.	MAF_USDA=3.279
NC_035078.1	3810333	.	T	C	.	.	MAF_USDA=9.016
NC_035078.1	3810350	.	A	C	.	.	MAF_USDA=10.0
NC_035078.1	3810399	.	T	G	.	.	MAF_USDA=26.471
NC_035078.1	3810427	.	A	C	.	.	MAF_USDA=3.279
NC_035078.1	3810540	.	T	A	.	.	MAF_USDA=6.548
NC_035078.1	3810541	.	T	G	.	.	MAF_INRAE=13.291;MAF_USDA=16.071
NC_035078.1	3810645	.	G	T	.	.	MAF_USDA=1.639
NC_035078.1	3810651	.	G	C	.	.	MAF_USDA=8.824
NC_035078.1	3810697	.	T	G	.	.	MAF_USDA=1.639
NC_035078.1	3810731	.	G	A	.	.	MAF_INRAE=48.734;MAF_USDA=27.059
NC_035078.1	3810760	.	C	T	.	.	MAF_USDA=1.639
NC_035078.1	3810764	.	A	G	.	.	MAF_USDA=6.557
NC_035078.1	3810772	.	T	A	.	.	MAF_INRAE=24.684;MAF_USDA=7.059
NC_035078.1	3810793	.	C	G	.	.	MAF_USDA=1.639
NC_035078.1	3810896	.	C	T	.	.	MAF_USDA=9.836
NC_035078.1	3810903	.	A	G	.	.	MAF_INRAE=43.038;MAF_USDA=42.941
NC_035078.1	3811014	.	G	A	.	.	MAF_USDA=1.667
NC_035078.1	3811098	.	G	A	.	.	MAF_USDA=4.167
NC_035078.1	3811141	.	G	C	.	.	MAF_USDA=1.639
NC_035078.1	3811210	.	G	T	.	.	MAF_INRAE=20.833;MAF_USDA=2.459
NC_035078.1	3811220	.	A	T	.	.	MAF_INRAE=26.582;MAF_USDA=12.295
NC_035078.1	3811344	.	G	A	.	.	MAF_USDA=1.639
NC_035078.1	3811444	.	G	T	.	.	MAF_USDA=1.667
NC_035078.1	3811464	.	A	T	.	.	MAF_INRAE=25.0;MAF_USDA=14.118
NC_035078.1	3811466	.	T	C	.	.	MAF_USDA=3.279
NC_035078.1	3811556	.	G	A	.	.	MAF_USDA=4.918
NC_035078.1	3811670	.	G	A	.	.	MAF_INRAE=44.304;MAF_USDA=39.412
NC_035078.1	3811672	.	G	A	.	.	MAF_INRAE=9.494;MAF_USDA=8.235
NC_035078.1	3811674	.	T	C	.	.	MAF_USDA=2.459
NC_035078.1	3811723	.	T	C	.	.	MAF_INRAE=44.167;MAF_USDA=43.75
NC_035078.1	3811821	.	G	A	.	.	MAF_INRAE=26.582;MAF_USDA=14.706
NC_035078.1	3811829	.	C	A	.	.	MAF_INRAE=42.405;MAF_USDA=41.765
NC_035078.1	3812035	.	T	C	.	.	MAF_INRAE=36.842;MAF_USDA=43.75
NC_035078.1	3812160	.	C	T	.	.	MAF_INRAE=44.937;MAF_USDA=43.75
NC_035078.1	3812183	.	T	A	.	.	MAF_USDA=1.639
NC_035078.1	3812354	.	G	A	.	.	MAF_INRAE=5.0
NC_035078.1	3812419	.	A	G	.	.	MAF_USDA=9.167
NC_035078.1	3812428	.	A	C	.	.	MAF_USDA=3.279
NC_035078.1	3812530	.	A	G	.	.	MAF_INRAE=14.557;MAF_USDA=33.333
NC_035078.1	3812566	.	A	C	.	.	MAF_INRAE=13.291;MAF_USDA=8.824
NC_035078.1	3812594	.	C	T	.	.	MAF_INRAE=7.5;MAF_USDA=8.824
NC_035078.1	3812616	.	T	C	.	.	MAF_INRAE=43.671;MAF_USDA=42.941
NC_035078.1	3812636	.	C	A	.	.	MAF_INRAE=25.833;MAF_USDA=5.882
NC_035078.1	3812680	.	A	T	.	.	MAF_USDA=2.459
NC_035078.1	3812724	.	G	A	.	.	MAF_INRAE=43.038;MAF_USDA=44.118
NC_035078.1	3812738	.	G	T	.	.	MAF_INRAE=43.038;MAF_USDA=44.118
NC_035078.1	3812811	.	C	A	.	.	MAF_USDA=1.667
NC_035078.1	3812832	.	T	A	.	.	MAF_USDA=2.976
NC_035078.1	3812889	.	C	T	.	.	MAF_USDA=2.083
NC_035078.1	3813030	.	G	A	.	.	MAF_USDA=14.118
NC_035078.1	3813145	.	G	T	.	.	MAF_INRAE=8.333;MAF_USDA=10.0
NC_035078.1	3813167	.	C	T	.	.	MAF_USDA=8.197
NC_035078.1	3813168	.	G	A	.	.	MAF_USDA=4.918
NC_035078.1	3813186	.	G	T	.	.	MAF_INRAE=1.667;MAF_USDA=17.213
NC_035078.1	3813188	.	A	T	.	.	MAF_INRAE=1.667;MAF_USDA=16.393
NC_035078.1	3813189	.	A	T	.	.	MAF_INRAE=1.667;MAF_USDA=15.574
NC_035078.1	3813219	.	T	C	.	.	MAF_USDA=22.131
NC_035078.1	3813271	.	T	C	.	.	MAF_INRAE=6.667;MAF_USDA=21.429
NC_035078.1	3813279	.	C	T	.	.	MAF_INRAE=4.43;MAF_USDA=13.095
NC_035078.1	3813288	.	T	C	.	.	MAF_INRAE=18.333;MAF_USDA=47.059
NC_035078.1	3813300	.	G	A	.	.	MAF_USDA=1.639
NC_035078.1	3813332	.	A	G	.	.	MAF_USDA=1.639
NC_035078.1	3813351	.	G	A	.	.	MAF_INRAE=42.5;MAF_USDA=38.235
NC_035078.1	3813382	.	C	A	.	.	MAF_USDA=3.529
NC_035078.1	3813384	.	T	G	.	.	MAF_INRAE=3.333;MAF_USDA=14.706
NC_035078.1	3813391	.	A	G	.	.	MAF_INRAE=1.667;MAF_USDA=16.393
NC_035078.1	3813397	.	G	T	.	.	MAF_INRAE=1.667;MAF_USDA=14.118
NC_035078.1	3813469	.	A	G	.	.	MAF_USDA=4.098
NC_035078.1	3813529	.	C	T	.	.	MAF_INRAE=8.333;MAF_USDA=5.738
NC_035078.1	3813538	.	A	G	.	.	MAF_INRAE=29.114;MAF_USDA=45.294
NC_035078.1	3813586	.	C	T	.	.	MAF_USDA=4.098
NC_035078.1	3813676	.	C	T	.	.	MAF_INRAE=4.167;MAF_USDA=4.918
NC_035078.1	3813694	.	G	A	.	.	MAF_USDA=9.412
NC_035078.1	3813798	.	C	A	.	.	MAF_INRAE=9.494;MAF_USDA=7.143
NC_035078.1	3813868	.	A	C	.	.	MAF_INRAE=29.114;MAF_USDA=43.976
NC_035078.1	3814063	.	A	C	.	.	MAF_INRAE=29.114;MAF_USDA=47.059
NC_035078.1	3814093	.	T	C	.	.	MAF_INRAE=29.114;MAF_USDA=45.833
NC_035078.1	3814206	.	C	T	.	.	MAF_INRAE=8.333;MAF_USDA=8.824
NC_035078.1	3814228	.	G	A	.	.	MAF_USDA=3.279
NC_035078.1	3814237	.	G	A	.	.	MAF_INRAE=24.684;MAF_USDA=7.059
NC_035078.1	3814260	.	G	A	.	.	MAF_INRAE=13.291;MAF_USDA=9.412
NC_035078.1	3814261	.	C	T	.	.	MAF_USDA=3.279
NC_035078.1	3814273	.	G	A	.	.	MAF_INRAE=29.114;MAF_USDA=47.059
NC_035078.1	3814316	.	C	T	.	.	MAF_INRAE=30.38;MAF_USDA=48.824
NC_035078.1	3814399	.	C	T	.	.	MAF_USDA=2.083
NC_035078.1	3814475	.	G	A	.	.	MAF_INRAE=9.494;MAF_USDA=14.583
NC_035078.1	3814591	.	G	A	.	.	MAF_INRAE=13.291;MAF_USDA=27.083
NC_035078.1	3814652	.	G	A	.	.	MAF_INRAE=24.684;MAF_USDA=8.235
NC_035078.1	3814680	.	G	T	.	.	MAF_USDA=1.639
NC_035078.1	3814714	.	G	A	.	.	MAF_USDA=5.738
NC_035078.1	3814730	.	C	T	.	.	MAF_INRAE=9.494;MAF_USDA=20.833
NC_035078.1	3814745	.	T	C	.	.	MAF_USDA=4.098
NC_035078.1	3814776	.	A	G	.	.	MAF_INRAE=29.114;MAF_USDA=48.824
NC_035078.1	3814871	.	C	A	.	.	MAF_INRAE=35.443;MAF_USDA=22.941
NC_035078.1	3814903	.	T	A	.	.	MAF_INRAE=36.076;MAF_USDA=30.0
NC_035078.1	3814924	.	A	G	.	.	MAF_INRAE=36.709;MAF_USDA=30.0
NC_035078.1	3814984	.	C	A	.	.	MAF_INRAE=4.167;MAF_USDA=4.918
NC_035078.1	3815049	.	G	A	.	.	MAF_INRAE=3.333
NC_035078.1	3815127	.	A	C	.	.	MAF_INRAE=30.38;MAF_USDA=43.75
NC_035078.1	3815154	.	C	T	.	.	MAF_USDA=2.459
NC_035078.1	3815163	.	C	T	.	.	MAF_USDA=3.279
NC_035078.1	3815345	.	G	A	.	.	MAF_USDA=10.0
NC_035078.1	3815412	.	C	G	.	.	MAF_USDA=27.083
NC_035078.1	3815414	.	G	A	.	.	MAF_USDA=25.0
NC_035078.1	3816874	.	G	A	.	.	MAF_USDA=16.949
NC_035078.1	3817020	.	A	C	.	.	MAF_USDA=37.5
NC_035078.1	3817051	.	G	A	.	.	MAF_USDA=47.917
NC_035078.1	3817055	.	C	A	.	.	MAF_INRAE=9.167;MAF_USDA=10.417
NC_035078.1	3817077	.	A	G	.	.	MAF_USDA=12.295
NC_035078.1	3817175	.	G	C	.	.	MAF_USDA=5.738
NC_035078.1	3817255	.	T	G	.	.	MAF_INRAE=24.684;MAF_USDA=6.471
NC_035078.1	3817327	.	T	G	.	.	MAF_USDA=1.639
NC_035078.1	3817386	.	C	G	.	.	MAF_USDA=2.381
NC_035078.1	3817476	.	T	A	.	.	MAF_USDA=1.639
NC_035078.1	3817542	.	G	A	.	.	MAF_USDA=4.098
NC_035078.1	3817548	.	C	G	.	.	MAF_USDA=1.639
NC_035078.1	3817630	.	T	G	.	.	MAF_USDA=2.459
NC_035078.1	3817699	.	A	C	.	.	MAF_INRAE=8.333;MAF_USDA=6.557
NC_035078.1	3817719	.	G	C	.	.	MAF_INRAE=8.333
NC_035078.1	3817722	.	T	A	.	.	MAF_INRAE=8.333
NC_035078.1	3817755	.	C	T	.	.	MAF_INRAE=25.316;MAF_USDA=6.548
NC_035078.1	3817787	.	A	C	.	.	MAF_USDA=5.833
NC_035078.1	3817868	.	A	T	.	.	MAF_INRAE=39.873;MAF_USDA=15.882
NC_035078.1	3817900	.	T	A	.	.	MAF_INRAE=39.873;MAF_USDA=20.0
NC_035078.1	3817980	.	A	C	.	.	MAF_USDA=1.639
NC_035078.1	3818173	.	G	A	.	.	MAF_USDA=4.098
NC_035078.1	3818178	.	T	C	.	.	MAF_USDA=2.459
NC_035078.1	3818307	.	T	A	.	.	MAF_INRAE=9.494;MAF_USDA=7.059
NC_035078.1	3818347	.	C	A	.	.	MAF_INRAE=4.167;MAF_USDA=2.459
NC_035078.1	3818349	.	C	A	.	.	MAF_INRAE=4.167;MAF_USDA=2.459
NC_035078.1	3818399	.	C	A	.	.	MAF_USDA=12.5
NC_035078.1	3818402	.	C	G	.	.	MAF_USDA=12.5
NC_035078.1	3818434	.	T	A	.	.	MAF_INRAE=13.291;MAF_USDA=9.412
NC_035078.1	3818467	.	A	G	.	.	MAF_INRAE=39.873;MAF_USDA=14.706
NC_035078.1	3818486	.	T	A	.	.	MAF_USDA=1.639
NC_035078.1	3818622	.	C	G	.	.	MAF_USDA=4.348
NC_035078.1	3823601	.	T	G	.	.	MAF_USDA=14.583
NC_035078.1	3823676	.	C	A	.	.	MAF_USDA=22.917
NC_035078.1	3823689	.	C	T	.	.	MAF_USDA=22.917
NC_035078.1	3823777	.	C	G	.	.	MAF_USDA=1.639
NC_035078.1	3823962	.	C	A	.	.	MAF_USDA=1.639
NC_035078.1	3823985	.	T	C	.	.	MAF_INRAE=13.291;MAF_USDA=8.824
NC_035078.1	3823991	.	C	T	.	.	MAF_USDA=1.639
NC_035078.1	3824008	.	G	C	.	.	MAF_USDA=4.706
NC_035078.1	3824014	.	A	T	.	.	MAF_INRAE=16.456;MAF_USDA=12.941
NC_035078.1	3824061	.	G	T	.	.	MAF_USDA=6.471
NC_035078.1	3824063	.	A	T	.	.	MAF_USDA=6.471
NC_035078.1	3824065	.	A	C	.	.	MAF_USDA=6.471
NC_035078.1	3824086	.	C	T	.	.	MAF_USDA=1.639
NC_035078.1	3824110	.	T	C	.	.	MAF_USDA=1.667
NC_035078.1	3824707	.	C	T	.	.	MAF_INRAE=7.5;MAF_USDA=6.471
NC_035078.1	3824711	.	G	T	.	.	MAF_INRAE=46.203;MAF_USDA=25.882
NC_035078.1	3824729	.	C	G	.	.	MAF_USDA=1.639
NC_035078.1	3825240	.	A	T	.	.	MAF_USDA=2.381
NC_035078.1	3825279	.	T	C	.	.	MAF_USDA=5.833
NC_035078.1	3825306	.	A	C	.	.	MAF_USDA=2.5
NC_035078.1	3825337	.	G	A	.	.	MAF_INRAE=9.494;MAF_USDA=7.143
NC_035078.1	3825354	.	G	A	.	.	MAF_INRAE=16.456;MAF_USDA=40.476
NC_035078.1	3825444	.	A	G	.	.	MAF_USDA=9.167
NC_035078.1	3833997	.	G	A	.	.	MAF_USDA=31.25
NC_035078.1	3834073	.	C	A	.	.	MAF_USDA=25.0
NC_035078.1	3834184	.	C	T	.	.	MAF_USDA=2.459
NC_035078.1	3834266	.	C	G	.	.	MAF_INRAE=41.139;MAF_USDA=22.941
NC_035078.1	3834315	.	GTTTGTGGCAAATGGA	GTTTGTGGCAAATGGG	.	.	MAF_USDA=2.083
NC_035078.1	3834391	.	T	A	.	.	MAF_USDA=1.639
NC_035078.1	3834435	.	G	A	.	.	MAF_USDA=2.459
NC_035078.1	3834450	.	A	C	.	.	MAF_USDA=3.279
NC_035078.1	3834501	.	T	A	.	.	MAF_INRAE=37.342;MAF_USDA=44.706
NC_035078.1	3834576	.	C	A	.	.	MAF_INRAE=37.975;MAF_USDA=47.647
NC_035078.1	3834620	.	C	A	.	.	MAF_INRAE=4.167;MAF_USDA=4.118
NC_035078.1	3834636	.	G	T	.	.	MAF_USDA=9.016
NC_035078.1	3834673	.	A	G	.	.	MAF_USDA=3.279
NC_035078.1	3834762	.	C	A	.	.	MAF_USDA=3.279
NC_035078.1	3834818	.	C	T	.	.	MAF_INRAE=27.848;MAF_USDA=22.941
NC_035078.1	3834819	.	T	C	.	.	MAF_INRAE=18.333;MAF_USDA=6.471
NC_035078.1	3834825	.	C	G	.	.	MAF_INRAE=27.848;MAF_USDA=22.941
NC_035078.1	3834849	.	A	T	.	.	MAF_INRAE=27.215;MAF_USDA=9.412
NC_035078.1	3834974	.	T	A	.	.	MAF_USDA=1.639
NC_035078.1	3834975	.	C	T	.	.	MAF_USDA=1.639
NC_035078.1	3834976	.	T	C	.	.	MAF_USDA=1.639
NC_035078.1	3835011	.	T	C	.	.	MAF_INRAE=24.684;MAF_USDA=8.824
NC_035078.1	3835050	.	G	A	.	.	MAF_USDA=3.529
NC_035078.1	3835202	.	T	C	.	.	MAF_USDA=2.083
NC_035078.1	3835302	.	A	T	.	.	MAF_INRAE=27.848;MAF_USDA=24.706
NC_035078.1	3835334	.	G	T	.	.	MAF_INRAE=34.81;MAF_USDA=27.647
NC_035078.1	3835573	.	T	G	.	.	MAF_INRAE=34.81;MAF_USDA=20.0
NC_035078.1	3835575	.	T	C	.	.	MAF_INRAE=35.833;MAF_USDA=20.588
NC_035078.1	3835581	.	C	A	.	.	MAF_INRAE=37.342;MAF_USDA=45.294
NC_035078.1	3835591	.	T	A	.	.	MAF_INRAE=4.167
NC_035078.1	3835612	.	A	G	.	.	MAF_INRAE=27.848;MAF_USDA=24.405
NC_035078.1	3835650	.	A	T	.	.	MAF_USDA=1.667
NC_035078.1	3835826	.	G	A	.	.	MAF_USDA=1.639
NC_035078.1	3835890	.	T	G	.	.	MAF_USDA=4.167
NC_035078.1	3836066	.	A	G	.	.	MAF_INRAE=37.342;MAF_USDA=45.882
NC_035078.1	3836090	.	A	G	.	.	MAF_USDA=4.098
NC_035078.1	3836126	.	G	T	.	.	MAF_INRAE=27.848;MAF_USDA=22.941
NC_035078.1	3836151	.	A	C	.	.	MAF_INRAE=34.81;MAF_USDA=21.765
NC_035078.1	3836241	.	C	G	.	.	MAF_USDA=4.098
NC_035078.1	3836273	.	G	T	.	.	MAF_USDA=1.639
NC_035078.1	3836312	.	A	T	.	.	MAF_USDA=2.353
NC_035078.1	3836326	.	A	T	.	.	MAF_INRAE=27.215;MAF_USDA=22.353
NC_035078.1	3836431	.	C	T	.	.	MAF_USDA=1.639
NC_035078.1	3836453	.	T	A	.	.	MAF_USDA=2.459
NC_035078.1	3836508	.	T	C	.	.	MAF_USDA=4.118
NC_035078.1	3836584	.	A	G	.	.	MAF_USDA=3.279
NC_035078.1	3836599	.	G	A	.	.	MAF_INRAE=34.81;MAF_USDA=21.176
NC_035078.1	3836630	.	G	A	.	.	MAF_USDA=1.667
NC_035078.1	3836651	.	A	G	.	.	MAF_INRAE=37.342;MAF_USDA=44.118
NC_035078.1	3836686	.	G	T	.	.	MAF_INRAE=4.167;MAF_USDA=5.738
NC_035078.1	3836736	.	T	C	.	.	MAF_USDA=4.167
NC_035078.1	3836761	.	A	C	.	.	MAF_INRAE=34.81;MAF_USDA=33.333
NC_035078.1	3836776	.	C	A	.	.	MAF_INRAE=17.722;MAF_USDA=11.765
NC_035078.1	3836785	.	T	A	.	.	MAF_INRAE=4.167
NC_035078.1	3836859	.	A	G	.	.	MAF_USDA=1.639
NC_035078.1	3836916	.	C	A	.	.	MAF_USDA=2.459
NC_035078.1	3836929	.	G	A	.	.	MAF_INRAE=4.167
NC_035078.1	3836931	.	T	C	.	.	MAF_USDA=4.098
NC_035078.1	3836961	.	A	G	.	.	MAF_USDA=1.639
NC_035078.1	3837013	.	T	C	.	.	MAF_INRAE=27.215;MAF_USDA=24.118
NC_035078.1	3837066	.	T	C	.	.	MAF_INRAE=10.0
NC_035078.1	3837134	.	T	A	.	.	MAF_USDA=5.294
NC_035078.1	3837277	.	C	A	.	.	MAF_INRAE=27.215;MAF_USDA=22.941
NC_035078.1	3837295	.	CGGGG	CGGGA	.	.	MAF_USDA=14.583
NC_035078.1	3837391	.	C	A	.	.	MAF_INRAE=26.582;MAF_USDA=14.118
NC_035078.1	3837413	.	C	T	.	.	MAF_INRAE=27.215;MAF_USDA=29.167
NC_035078.1	3837416	.	G	A	.	.	MAF_INRAE=16.456;MAF_USDA=16.667
NC_035078.1	3837429	.	C	T	.	.	MAF_USDA=5.738
NC_035078.1	3837491	.	G	T	.	.	MAF_USDA=1.639
NC_035078.1	3837517	.	T	A	.	.	MAF_USDA=3.279
NC_035078.1	3837528	.	C	G	.	.	MAF_INRAE=21.519;MAF_USDA=6.471
NC_035078.1	3837623	.	G	T	.	.	MAF_USDA=5.738
NC_035078.1	3837667	.	G	A	.	.	MAF_USDA=4.098
NC_035078.1	3837688	.	C	T	.	.	MAF_INRAE=27.848;MAF_USDA=21.176
NC_035078.1	3837689	.	C	T	.	.	MAF_INRAE=30.833;MAF_USDA=29.167
NC_035078.1	3837697	.	A	G	.	.	MAF_INRAE=4.167
NC_035078.1	3837701	.	A	T	.	.	MAF_INRAE=4.167
NC_035078.1	3837703	.	G	A	.	.	MAF_INRAE=4.167
NC_035078.1	3837707	.	G	T	.	.	MAF_INRAE=4.167
NC_035078.1	3837777	.	A	G	.	.	MAF_INRAE=4.167;MAF_USDA=4.918
NC_035078.1	3837851	.	C	T	.	.	MAF_USDA=3.333
NC_035078.1	3837858	.	A	G	.	.	MAF_INRAE=27.215;MAF_USDA=21.429
NC_035078.1	3837902	.	T	C	.	.	MAF_USDA=5.357
NC_035078.1	3837929	.	C	A	.	.	MAF_USDA=2.083
NC_035078.1	3837951	.	A	G	.	.	MAF_INRAE=27.215;MAF_USDA=22.941
NC_035078.1	3837983	.	T	C	.	.	MAF_INRAE=8.333;MAF_USDA=9.412
NC_035078.1	3838008	.	T	C	.	.	MAF_USDA=2.353
NC_035078.1	3838022	.	C	G	.	.	MAF_USDA=7.377
NC_035078.1	3838025	.	G	T	.	.	MAF_INRAE=27.848;MAF_USDA=21.765
NC_035078.1	3838030	.	C	A	.	.	MAF_INRAE=16.456;MAF_USDA=13.529
NC_035078.1	3838108	.	T	C	.	.	MAF_INRAE=27.848;MAF_USDA=21.176
NC_035078.1	3838126	.	A	C	.	.	MAF_USDA=13.115
NC_035078.1	3838130	.	T	C	.	.	MAF_USDA=1.639
NC_035078.1	3838195	.	G	A	.	.	MAF_USDA=8.197
NC_035078.1	3838279	.	C	T	.	.	MAF_USDA=40.164
NC_035078.1	3838300	.	A	G	.	.	MAF_USDA=3.279
NC_035078.1	3838392	.	C	T	.	.	MAF_USDA=5.294
NC_035078.1	3838412	.	G	T	.	.	MAF_USDA=3.279
NC_035078.1	3838671	.	C	T	.	.	MAF_USDA=1.639
NC_035078.1	3838676	.	G	A	.	.	MAF_INRAE=16.456;MAF_USDA=9.412
NC_035078.1	3838835	.	G	T	.	.	MAF_USDA=5.738
NC_035078.1	3838956	.	G	A	.	.	MAF_INRAE=4.167
NC_035078.1	3839072	.	A	G	.	.	MAF_USDA=5.738
NC_035078.1	3839105	.	G	A	.	.	MAF_USDA=25.294
NC_035078.1	3839137	.	T	A	.	.	MAF_USDA=2.459
NC_035078.1	3839181	.	C	A	.	.	MAF_INRAE=27.848;MAF_USDA=29.167
NC_035078.1	3839194	.	C	A	.	.	MAF_INRAE=27.848;MAF_USDA=29.167
NC_035078.1	3839275	.	G	A	.	.	MAF_USDA=2.459
NC_035078.1	3839412	.	C	T	.	.	MAF_USDA=8.197
NC_035078.1	3839454	.	G	C	.	.	MAF_USDA=6.557
NC_035078.1	3839511	.	T	A	.	.	MAF_USDA=1.639
NC_035078.1	3839652	.	A	G	.	.	MAF_INRAE=25.949;MAF_USDA=12.941
NC_035078.1	3839681	.	A	C	.	.	MAF_USDA=5.294
NC_035078.1	3839772	.	G	T	.	.	MAF_INRAE=3.333
NC_035078.1	3839793	.	A	G	.	.	MAF_INRAE=27.848
NC_035078.1	3839809	.	C	T	.	.	MAF_INRAE=9.167
NC_035078.1	3839895	.	C	T	.	.	MAF_INRAE=4.167;MAF_USDA=5.738
NC_035078.1	3839931	.	G	T	.	.	MAF_USDA=6.557
NC_035078.1	3840015	.	C	A	.	.	MAF_USDA=2.083
NC_035078.1	3840048	.	T	C	.	.	MAF_INRAE=9.167;MAF_USDA=43.75
NC_035078.1	3840051	.	T	C	.	.	MAF_INRAE=9.167;MAF_USDA=45.833
NC_035078.1	3840075	.	C	T	.	.	MAF_USDA=4.167
NC_035078.1	3840135	.	C	T	.	.	MAF_USDA=4.167
NC_035078.1	3841622	.	T	C	.	.	MAF_USDA=29.167
NC_035078.1	3841634	.	T	C	.	.	MAF_INRAE=31.579;MAF_USDA=29.167
NC_035078.1	3841660	.	C	A	.	.	MAF_INRAE=26.582;MAF_USDA=9.836
NC_035078.1	3841664	.	C	T	.	.	MAF_USDA=4.918
NC_035078.1	3841667	.	G	C	.	.	MAF_USDA=3.279
NC_035078.1	3841678	.	C	T	.	.	MAF_INRAE=10.833;MAF_USDA=6.557
NC_035078.1	3841744	.	C	T	.	.	MAF_USDA=3.279
NC_035078.1	3841960	.	A	T	.	.	MAF_INRAE=15.0
NC_035078.1	3842153	.	T	C	.	.	MAF_USDA=1.639
NC_035078.1	3842228	.	C	T	.	.	MAF_INRAE=27.215;MAF_USDA=22.353
NC_035078.1	3842350	.	G	T	.	.	MAF_INRAE=8.333;MAF_USDA=9.412
NC_035078.1	3842394	.	G	C	.	.	MAF_INRAE=27.848;MAF_USDA=31.25
NC_035078.1	3842411	.	G	A	.	.	MAF_INRAE=17.722;MAF_USDA=5.294
NC_035078.1	3842412	.	A	G	.	.	MAF_INRAE=27.848;MAF_USDA=23.529
NC_035078.1	3842446	.	G	A	.	.	MAF_USDA=11.475
NC_035078.1	3842465	.	C	T	.	.	MAF_USDA=1.639
NC_035078.1	3842550	.	A	C	.	.	MAF_INRAE=27.848;MAF_USDA=35.294
NC_035078.1	3842658	.	T	A	.	.	MAF_INRAE=3.333;MAF_USDA=5.738
NC_035078.1	3842807	.	G	A	.	.	MAF_INRAE=4.167
NC_035078.1	3842891	.	C	G	.	.	MAF_USDA=4.098
NC_035078.1	3842900	.	T	G	.	.	MAF_USDA=4.098
NC_035078.1	3842930	.	G	A	.	.	MAF_USDA=6.557
NC_035078.1	3842988	.	C	T	.	.	MAF_INRAE=47.468;MAF_USDA=32.941
NC_035078.1	3842997	.	A	C	.	.	MAF_INRAE=43.671;MAF_USDA=36.471
NC_035078.1	3843120	.	C	T	.	.	MAF_USDA=10.588
NC_035078.1	3843222	.	C	G	.	.	MAF_USDA=7.143
NC_035078.1	3843264	.	G	T	.	.	MAF_USDA=12.5
NC_035078.1	3843273	.	C	G	.	.	MAF_USDA=8.333
NC_035078.1	3843296	.	C	A	.	.	MAF_USDA=23.214
NC_035078.1	3843309	.	A	C	.	.	MAF_USDA=5.738
NC_035078.1	3843329	.	C	T	.	.	MAF_USDA=14.583
NC_035078.1	3843436	.	A	C	.	.	MAF_USDA=5.738
NC_035078.1	3843468	.	T	C	.	.	MAF_INRAE=31.579;MAF_USDA=42.262
NC_035078.1	3843534	.	C	T	.	.	MAF_INRAE=12.5;MAF_USDA=11.364
NC_035078.1	3843792	.	T	C	.	.	MAF_INRAE=5.263;MAF_USDA=21.765
NC_035078.1	3843857	.	C	T	.	.	MAF_USDA=1.639
NC_035078.1	3843908	.	T	C	.	.	MAF_INRAE=31.646;MAF_USDA=46.471
NC_035078.1	3843941	.	G	C	.	.	MAF_USDA=2.459
NC_035078.1	3843966	.	A	G	.	.	MAF_INRAE=5.263
NC_035078.1	3843971	.	C	G	.	.	MAF_USDA=8.333
NC_035078.1	3844008	.	C	T	.	.	MAF_USDA=1.639
NC_035078.1	3844034	.	C	T	.	.	MAF_USDA=4.918
NC_035078.1	3844046	.	T	A	.	.	MAF_USDA=2.083
NC_035078.1	3844056	.	T	C	.	.	MAF_INRAE=43.671;MAF_USDA=31.176
NC_035078.1	3844228	.	G	T	.	.	MAF_USDA=27.083
NC_035078.1	3844235	.	G	A	.	.	MAF_USDA=18.75
NC_035078.1	3846105	.	C	G	.	.	MAF_INRAE=4.167
NC_035078.1	3846119	.	A	G	.	.	MAF_USDA=2.083
NC_035078.1	3846128	.	T	G	.	.	MAF_INRAE=22.152;MAF_USDA=5.882
NC_035078.1	3846132	.	T	A	.	.	MAF_INRAE=27.5;MAF_USDA=29.167
NC_035078.1	3846139	.	G	A	.	.	MAF_INRAE=28.481;MAF_USDA=32.941
NC_035078.1	3846144	.	G	C	.	.	MAF_INRAE=28.481;MAF_USDA=32.941
NC_035078.1	3846146	.	T	G	.	.	MAF_USDA=2.459
NC_035078.1	3846234	.	A	G	.	.	MAF_INRAE=27.215
NC_035078.1	3846392	.	C	T	.	.	MAF_USDA=4.098
NC_035078.1	3846435	.	A	G	.	.	MAF_USDA=2.459
NC_035078.1	3846473	.	A	T	.	.	MAF_INRAE=2.632
NC_035078.1	3846474	.	G	A	.	.	MAF_USDA=1.639
NC_035078.1	3846478	.	G	A	.	.	MAF_INRAE=2.632
NC_035078.1	3848269	.	C	A	.	.	MAF_USDA=47.917
NC_035078.1	3848357	.	A	C	.	.	MAF_USDA=2.459
NC_035078.1	3848382	.	A	C	.	.	MAF_USDA=2.083
NC_035078.1	3848424	.	A	C	.	.	MAF_USDA=30.588
NC_035078.1	3848452	.	C	T	.	.	MAF_USDA=5.738
NC_035078.1	3848455	.	T	C	.	.	MAF_USDA=30.0
NC_035078.1	3848597	.	A	G	.	.	MAF_USDA=2.083
NC_035078.1	3848624	.	C	T	.	.	MAF_USDA=2.459
NC_035078.1	3848640	.	T	C	.	.	MAF_USDA=11.765
NC_035078.1	3848643	.	C	T	.	.	MAF_USDA=11.765
NC_035078.1	3848649	.	C	G	.	.	MAF_INRAE=27.848;MAF_USDA=42.353
NC_035078.1	3848700	.	G	T	.	.	MAF_INRAE=20.253;MAF_USDA=5.882
NC_035078.1	3848798	.	G	A	.	.	MAF_USDA=1.639
NC_035078.1	3848920	.	C	T	.	.	MAF_INRAE=29.114;MAF_USDA=47.059
NC_035078.1	3848958	.	G	T	.	.	MAF_INRAE=17.5;MAF_USDA=12.5
NC_035078.1	3848964	.	A	C	.	.	MAF_USDA=10.588
NC_035078.1	3848973	.	A	C	.	.	MAF_USDA=2.083
NC_035078.1	3848984	.	G	A	.	.	MAF_INRAE=20.886;MAF_USDA=12.5
NC_035078.1	3849039	.	C	T	.	.	MAF_INRAE=27.215;MAF_USDA=34.118
NC_035078.1	3849063	.	C	T	.	.	MAF_USDA=4.918
NC_035078.1	3849078	.	C	T	.	.	MAF_USDA=2.459
NC_035078.1	3849262	.	G	T	.	.	MAF_INRAE=39.241;MAF_USDA=14.118
NC_035078.1	3849270	.	C	T	.	.	MAF_USDA=2.083
NC_035078.1	3849382	.	A	T	.	.	MAF_USDA=1.639
NC_035078.1	3849491	.	A	C	.	.	MAF_USDA=31.765
NC_035078.1	3849546	.	A	T	.	.	MAF_USDA=3.529
NC_035078.1	3850048	.	G	A	.	.	MAF_INRAE=39.241;MAF_USDA=12.941
NC_035078.1	3850064	.	A	C	.	.	MAF_USDA=1.639
NC_035078.1	3850142	.	T	A	.	.	MAF_USDA=2.459
NC_035078.1	3850316	.	C	A	.	.	MAF_USDA=6.557
NC_035078.1	3850379	.	A	G	.	.	MAF_USDA=14.754
NC_035078.1	3850762	.	T	A	.	.	MAF_INRAE=31.579;MAF_USDA=4.167
NC_035078.1	3850769	.	A	G	.	.	MAF_USDA=18.824
NC_035078.1	3850791	.	G	A	.	.	MAF_USDA=10.0
NC_035078.1	3850873	.	C	T	.	.	MAF_INRAE=31.579
NC_035078.1	3851123	.	A	C	.	.	MAF_USDA=18.75
NC_035078.1	3851128	.	C	T	.	.	MAF_USDA=6.25
NC_035078.1	3851177	.	G	A	.	.	MAF_USDA=7.647
NC_035078.1	3851215	.	A	C	.	.	MAF_USDA=46.471
NC_035078.1	3851232	.	C	A	.	.	MAF_USDA=17.647
NC_035078.1	3851255	.	T	A	.	.	MAF_USDA=17.647
NC_035078.1	3851295	.	G	T	.	.	MAF_USDA=5.294
NC_035078.1	3851323	.	C	T	.	.	MAF_USDA=1.639
NC_035078.1	3851399	.	G	T	.	.	MAF_INRAE=15.823;MAF_USDA=10.0
NC_035078.1	3851440	.	C	T	.	.	MAF_USDA=4.118
NC_035078.1	3851454	.	C	T	.	.	MAF_USDA=5.294
NC_035078.1	3851506	.	G	A	.	.	MAF_USDA=37.5
NC_035078.1	3851529	.	A	T	.	.	MAF_USDA=18.75
NC_035078.1	3851731	.	T	A	.	.	MAF_INRAE=6.667
NC_035078.1	3851778	.	T	A	.	.	MAF_USDA=9.016
NC_035078.1	3851961	.	G	A	.	.	MAF_USDA=9.639
NC_035078.1	3852003	.	C	A	.	.	MAF_USDA=2.083
NC_035078.1	3852165	.	C	T	.	.	MAF_USDA=9.412
NC_035078.1	3852188	.	GAAGA	GAAGG	.	.	MAF_USDA=22.917
NC_035078.1	3852192	.	A	G	.	.	MAF_USDA=6.557
NC_035078.1	3852266	.	G	A	.	.	MAF_INRAE=45.833;MAF_USDA=19.412
NC_035078.1	3852319	.	C	A	.	.	MAF_USDA=2.459
NC_035078.1	3852320	.	G	A	.	.	MAF_USDA=9.412
NC_035078.1	3852323	.	G	A	.	.	MAF_USDA=2.459
NC_035078.1	3852324	.	G	A	.	.	MAF_USDA=2.459
NC_035078.1	3852448	.	C	T	.	.	MAF_INRAE=15.823;MAF_USDA=7.647
NC_035078.1	3852453	.	T	A	.	.	MAF_INRAE=22.785;MAF_USDA=13.529
NC_035078.1	3852518	.	G	C	.	.	MAF_USDA=2.459
NC_035078.1	3852555	.	G	C	.	.	MAF_USDA=2.083
NC_035078.1	3852580	.	A	T	.	.	MAF_INRAE=8.333;MAF_USDA=14.583
NC_035078.1	3852586	.	A	C	.	.	MAF_INRAE=4.167
NC_035078.1	3852587	.	T	A	.	.	MAF_INRAE=4.167;MAF_USDA=8.235
NC_035078.1	3852594	.	G	C	.	.	MAF_USDA=1.639
NC_035078.1	3852616	.	T	A	.	.	MAF_USDA=2.459
NC_035078.1	3852667	.	C	T	.	.	MAF_INRAE=39.167
NC_035078.1	3852668	.	G	A	.	.	MAF_INRAE=8.333;MAF_USDA=11.765
NC_035078.1	3852669	.	G	C	.	.	MAF_USDA=4.098
NC_035078.1	3852676	.	A	C	.	.	MAF_USDA=2.459
NC_035078.1	3852695	.	A	T	.	.	MAF_INRAE=2.632
NC_035078.1	3852766	.	C	A	.	.	MAF_INRAE=35.833
NC_035078.1	3852781	.	A	T	.	.	MAF_INRAE=4.167;MAF_USDA=1.639
NC_035078.1	3852843	.	C	A	.	.	MAF_USDA=1.176
NC_035078.1	3852860	.	G	T	.	.	MAF_USDA=2.353
NC_035078.1	3852877	.	C	T	.	.	MAF_INRAE=8.333;MAF_USDA=13.529
NC_035078.1	3852896	.	C	T	.	.	MAF_USDA=3.279
NC_035078.1	3852908	.	G	C	.	.	MAF_USDA=8.824
NC_035078.1	3852920	.	C	T	.	.	MAF_INRAE=12.5
NC_035078.1	3852965	.	A	G	.	.	MAF_INRAE=22.152
NC_035078.1	3853007	.	A	G	.	.	MAF_USDA=3.279
NC_035078.1	3853124	.	G	T	.	.	MAF_USDA=2.459
NC_035078.1	3853172	.	C	T	.	.	MAF_USDA=1.639
NC_035078.1	3853208	.	T	A	.	.	MAF_USDA=1.639
NC_035078.1	3853251	.	C	A	.	.	MAF_INRAE=20.0;MAF_USDA=3.279
NC_035078.1	3853481	.	A	C	.	.	MAF_INRAE=15.833;MAF_USDA=14.706
NC_035078.1	3853522	.	G	T	.	.	MAF_INRAE=28.333
NC_035078.1	3853540	.	C	T	.	.	MAF_INRAE=5.0;MAF_USDA=5.294
NC_035078.1	3853582	.	T	A	.	.	MAF_INRAE=45.0;MAF_USDA=20.0
NC_035078.1	3853606	.	C	T	.	.	MAF_INRAE=2.5
NC_035078.1	3853615	.	T	C	.	.	MAF_INRAE=40.0;MAF_USDA=13.529
NC_035078.1	3853623	.	G	A	.	.	MAF_INRAE=37.342;MAF_USDA=13.529
NC_035078.1	3853662	.	A	G	.	.	MAF_INRAE=38.608;MAF_USDA=12.941
NC_035078.1	3853668	.	G	A	.	.	MAF_USDA=2.083
NC_035078.1	3853673	.	C	G	.	.	MAF_INRAE=38.608;MAF_USDA=12.941
NC_035078.1	3853713	.	G	T	.	.	MAF_USDA=4.918
NC_035078.1	3853797	.	A	C	.	.	MAF_USDA=3.279
NC_035078.1	3853799	.	A	C	.	.	MAF_INRAE=4.167;MAF_USDA=1.639
NC_035078.1	3853864	.	G	T	.	.	MAF_INRAE=1.667
NC_035078.1	3853881	.	T	G	.	.	MAF_INRAE=1.667
NC_035078.1	3853886	.	C	A	.	.	MAF_USDA=8.333
NC_035078.1	3853982	.	G	C	.	.	MAF_INRAE=34.81;MAF_USDA=13.529
NC_035078.1	3854016	.	T	G	.	.	MAF_USDA=2.459
NC_035078.1	3854031	.	C	T	.	.	MAF_INRAE=11.667;MAF_USDA=7.647
NC_035078.1	3854166	.	A	G	.	.	MAF_USDA=1.639
NC_035078.1	3854228	.	C	A	.	.	MAF_USDA=4.098
NC_035078.1	3854330	.	A	T	.	.	MAF_USDA=7.059
NC_035078.1	3854348	.	A	C	.	.	MAF_INRAE=21.667
NC_035078.1	3854349	.	T	A	.	.	MAF_USDA=5.833
NC_035078.1	3854368	.	C	G	.	.	MAF_USDA=3.571
NC_035078.1	3854383	.	T	G	.	.	MAF_USDA=3.279
NC_035078.1	3854422	.	G	T	.	.	MAF_USDA=20.0
NC_035078.1	3855005	.	G	T	.	.	MAF_USDA=14.583
NC_035078.1	3855027	.	A	T	.	.	MAF_USDA=4.819
NC_035078.1	3855029	.	C	T	.	.	MAF_USDA=12.5
NC_035078.1	3855141	.	G	T	.	.	MAF_USDA=1.639
NC_035078.1	3855146	.	G	A	.	.	MAF_USDA=1.639
NC_035078.1	3855243	.	T	C	.	.	MAF_INRAE=15.0
NC_035078.1	3855291	.	C	T	.	.	MAF_USDA=1.639
NC_035078.1	3855325	.	G	A	.	.	MAF_INRAE=8.333;MAF_USDA=10.0
NC_035078.1	3855336	.	G	A	.	.	MAF_INRAE=3.165;MAF_USDA=2.083
NC_035078.1	3855371	.	C	T	.	.	MAF_INRAE=5.0
NC_035078.1	3855380	.	A	G	.	.	MAF_INRAE=40.0
NC_035078.1	3855382	.	T	C	.	.	MAF_INRAE=40.0
NC_035078.1	3855384	.	T	A	.	.	MAF_INRAE=40.0
NC_035078.1	3855481	.	T	A	.	.	MAF_USDA=4.118
NC_035078.1	3855502	.	C	T	.	.	MAF_INRAE=14.167
NC_035078.1	3855505	.	G	A	.	.	MAF_INRAE=21.667
NC_035078.1	3855512	.	C	A	.	.	MAF_INRAE=50.0
NC_035078.1	3855528	.	C	T	.	.	MAF_INRAE=38.333
NC_035078.1	3855557	.	A	G	.	.	MAF_INRAE=22.5
NC_035078.1	3855579	.	A	G	.	.	MAF_INRAE=8.333;MAF_USDA=9.412
NC_035078.1	3855593	.	C	T	.	.	MAF_INRAE=20.833
NC_035078.1	3855638	.	A	C	.	.	MAF_INRAE=19.167;MAF_USDA=10.417
NC_035078.1	3855656	.	C	T	.	.	MAF_INRAE=25.0;MAF_USDA=24.706
NC_035078.1	3855657	.	C	T	.	.	MAF_INRAE=25.0;MAF_USDA=27.647
NC_035078.1	3855670	.	G	C	.	.	MAF_USDA=2.459
NC_035078.1	3855695	.	A	T	.	.	MAF_INRAE=8.333
NC_035078.1	3855908	.	C	T	.	.	MAF_USDA=4.167
NC_035078.1	3855910	.	T	A	.	.	MAF_INRAE=2.632;MAF_USDA=8.333
NC_035078.1	3855974	.	C	G	.	.	MAF_INRAE=3.333
NC_035078.1	3856001	.	C	G	.	.	MAF_INRAE=3.333
NC_035078.1	3856003	.	C	A	.	.	MAF_INRAE=3.333
NC_035078.1	3856045	.	T	A	.	.	MAF_INRAE=1.667
NC_035078.1	3856049	.	C	G	.	.	MAF_USDA=20.833
NC_035078.1	3856548	.	C	G	.	.	MAF_USDA=16.471
NC_035078.1	3856562	.	T	C	.	.	MAF_USDA=8.824
NC_035078.1	3856565	.	T	A	.	.	MAF_USDA=1.639
NC_035078.1	3856569	.	C	G	.	.	MAF_USDA=6.25
NC_035078.1	3856575	.	C	G	.	.	MAF_USDA=34.706
NC_035078.1	3856596	.	C	G	.	.	MAF_USDA=4.918
NC_035078.1	3856600	.	A	T	.	.	MAF_INRAE=3.333;MAF_USDA=4.098
NC_035078.1	3856677	.	C	T	.	.	MAF_INRAE=47.5
NC_035078.1	3856722	.	T	C	.	.	MAF_INRAE=18.333
NC_035078.1	3856742	.	A	G	.	.	MAF_INRAE=4.167;MAF_USDA=4.918
NC_035078.1	3856779	.	A	C	.	.	MAF_INRAE=50.0
NC_035078.1	3856815	.	T	G	.	.	MAF_INRAE=50.0
NC_035078.1	3856816	.	G	A	.	.	MAF_INRAE=50.0
NC_035078.1	3856840	.	T	G	.	.	MAF_INRAE=50.0
NC_035078.1	3856841	.	A	G	.	.	MAF_INRAE=50.0
NC_035078.1	3856843	.	G	C	.	.	MAF_INRAE=50.0
NC_035078.1	3856901	.	C	T	.	.	MAF_INRAE=21.667
NC_035078.1	3856902	.	A	G	.	.	MAF_INRAE=21.667
NC_035078.1	3856903	.	G	T	.	.	MAF_INRAE=29.167
NC_035078.1	3856936	.	G	T	.	.	MAF_INRAE=37.5
NC_035078.1	3856939	.	G	A	.	.	MAF_INRAE=15.833
NC_035078.1	3856967	.	G	A	.	.	MAF_INRAE=50.0
NC_035078.1	3857001	.	T	G	.	.	MAF_INRAE=50.0
NC_035078.1	3857024	.	G	T	.	.	MAF_INRAE=25.0
NC_035078.1	3857029	.	G	T	.	.	MAF_INRAE=50.0
NC_035078.1	3857037	.	A	C	.	.	MAF_INRAE=50.0
NC_035078.1	3857049	.	G	A	.	.	MAF_INRAE=1.667
NC_035078.1	3857077	.	G	A	.	.	MAF_INRAE=41.667
NC_035078.1	3857101	.	C	T	.	.	MAF_USDA=1.639
NC_035078.1	3857113	.	T	G	.	.	MAF_INRAE=42.5
NC_035078.1	3857130	.	C	A	.	.	MAF_USDA=8.333
NC_035078.1	3857145	.	C	T	.	.	MAF_INRAE=2.5
NC_035078.1	3857243	.	A	T	.	.	MAF_INRAE=10.833
NC_035078.1	3857290	.	C	A	.	.	MAF_USDA=2.459
NC_035078.1	3857303	.	C	T	.	.	MAF_INRAE=6.667;MAF_USDA=7.059
NC_035078.1	3857334	.	C	A	.	.	MAF_INRAE=8.333
NC_035078.1	3857439	.	G	A	.	.	MAF_INRAE=21.519;MAF_USDA=8.824
NC_035078.1	3857461	.	T	C	.	.	MAF_USDA=10.0
NC_035078.1	3857462	.	T	C	.	.	MAF_USDA=9.412
NC_035078.1	3857469	.	T	C	.	.	MAF_USDA=10.656
NC_035078.1	3857551	.	C	T	.	.	MAF_USDA=4.098
NC_035078.1	3857577	.	A	C	.	.	MAF_USDA=3.279
NC_035078.1	3857582	.	C	T	.	.	MAF_USDA=3.279
NC_035078.1	3857599	.	C	A	.	.	MAF_INRAE=4.167
NC_035078.1	3857814	.	C	A	.	.	MAF_INRAE=9.167;MAF_USDA=11.765
NC_035078.1	3857862	.	A	C	.	.	MAF_INRAE=8.333;MAF_USDA=9.412
NC_035078.1	3857878	.	G	A	.	.	MAF_INRAE=5.0;MAF_USDA=5.882
NC_035078.1	3857886	.	A	G	.	.	MAF_INRAE=8.333;MAF_USDA=11.176
NC_035078.1	3857895	.	G	T	.	.	MAF_USDA=1.639
NC_035078.1	3857911	.	G	T	.	.	MAF_USDA=4.098
NC_035078.1	3858028	.	A	T	.	.	MAF_USDA=3.279
NC_035078.1	3858071	.	G	T	.	.	MAF_INRAE=4.167
NC_035078.1	3858077	.	C	A	.	.	MAF_USDA=1.639
NC_035078.1	3858079	.	T	C	.	.	MAF_INRAE=4.167;MAF_USDA=11.176
NC_035078.1	3858121	.	G	T	.	.	MAF_INRAE=20.253;MAF_USDA=10.588
NC_035078.1	3858139	.	G	A	.	.	MAF_INRAE=20.253;MAF_USDA=10.0
NC_035078.1	3858142	.	A	T	.	.	MAF_USDA=8.197
NC_035078.1	3858239	.	A	G	.	.	MAF_USDA=4.098
NC_035078.1	3858342	.	T	A	.	.	MAF_USDA=6.471
NC_035078.1	3858404	.	T	C	.	.	MAF_INRAE=46.835;MAF_USDA=26.471
NC_035078.1	3858417	.	A	G	.	.	MAF_USDA=4.098
NC_035078.1	3858584	.	C	A	.	.	MAF_INRAE=46.835;MAF_USDA=25.294
NC_035078.1	3858716	.	T	C	.	.	MAF_USDA=5.738
NC_035078.1	3858760	.	A	T	.	.	MAF_INRAE=4.167
NC_035078.1	3858851	.	G	T	.	.	MAF_USDA=3.279
NC_035078.1	3858868	.	A	G	.	.	MAF_USDA=3.279
NC_035078.1	3858914	.	G	T	.	.	MAF_USDA=3.279
NC_035078.1	3859014	.	A	G	.	.	MAF_INRAE=20.886;MAF_USDA=6.471
NC_035078.1	3859124	.	G	A	.	.	MAF_USDA=4.098
NC_035078.1	3859200	.	C	T	.	.	MAF_USDA=5.294
NC_035078.1	3859207	.	A	C	.	.	MAF_USDA=1.639
NC_035078.1	3859211	.	T	A	.	.	MAF_INRAE=6.667;MAF_USDA=10.588
NC_035078.1	3859212	.	C	T	.	.	MAF_INRAE=6.667;MAF_USDA=11.176
NC_035078.1	3859215	.	T	C	.	.	MAF_USDA=18.852
NC_035078.1	3859411	.	T	A	.	.	MAF_USDA=7.377
NC_035078.1	3859485	.	G	A	.	.	MAF_USDA=4.098
NC_035078.1	3859493	.	C	A	.	.	MAF_USDA=4.098
NC_035078.1	3860064	.	G	T	.	.	MAF_USDA=3.279
NC_035078.1	3860086	.	T	A	.	.	MAF_INRAE=5.0;MAF_USDA=5.422
NC_035078.1	3860173	.	G	A	.	.	MAF_INRAE=31.579
NC_035078.1	3860178	.	C	T	.	.	MAF_INRAE=31.579
NC_035078.1	3860248	.	G	A	.	.	MAF_USDA=8.333
NC_035078.1	3860254	.	T	C	.	.	MAF_USDA=5.738
NC_035078.1	3860293	.	T	G	.	.	MAF_USDA=7.377
NC_035078.1	3860589	.	A	G	.	.	MAF_USDA=14.706
NC_035078.1	3860590	.	A	T	.	.	MAF_USDA=14.706
NC_035078.1	3864550	.	C	T	.	.	MAF_USDA=7.377
NC_035078.1	3864560	.	A	T	.	.	MAF_USDA=4.098
NC_035078.1	3864610	.	T	A	.	.	MAF_USDA=5.932
NC_035078.1	3864644	.	A	T	.	.	MAF_USDA=3.279
NC_035078.1	3864778	.	A	G	.	.	MAF_USDA=4.918
NC_035078.1	3864791	.	T	C	.	.	MAF_USDA=18.033
NC_035078.1	3864801	.	G	A	.	.	MAF_INRAE=31.579;MAF_USDA=6.471
NC_035078.1	3864805	.	G	A	.	.	MAF_USDA=21.176
NC_035078.1	3864816	.	A	G	.	.	MAF_USDA=47.917
NC_035078.1	3864818	.	T	C	.	.	MAF_USDA=16.393
NC_035078.1	3864823	.	T	C	.	.	MAF_USDA=5.738
NC_035078.1	3864825	.	C	G	.	.	MAF_USDA=6.557
NC_035078.1	3864857	.	G	A	.	.	MAF_USDA=12.5
NC_035078.1	3864982	.	C	T	.	.	MAF_USDA=4.098
NC_035078.1	3865006	.	C	G	.	.	MAF_USDA=7.059
NC_035078.1	3865095	.	A	T	.	.	MAF_USDA=4.167
NC_035078.1	3865197	.	T	A	.	.	MAF_USDA=28.261
NC_035078.1	3865685	.	GC	GG	.	.	MAF_USDA=14.583
NC_035078.1	3865689	.	A	T	.	.	MAF_USDA=2.083
NC_035078.1	3865698	.	G	T	.	.	MAF_USDA=38.636
NC_035078.1	3865966	.	T	C	.	.	MAF_USDA=27.083
NC_035078.1	3865975	.	T	C	.	.	MAF_USDA=16.667
NC_035078.1	3866011	.	C	T	.	.	MAF_USDA=27.083
NC_035078.1	3866375	.	A	T	.	.	MAF_USDA=27.083
NC_035078.1	3866473	.	A	T	.	.	MAF_USDA=11.176
NC_035078.1	3866474	.	A	G	.	.	MAF_USDA=11.176
NC_035078.1	3866498	.	T	G	.	.	MAF_USDA=16.471
NC_035078.1	3866558	.	G	T	.	.	MAF_INRAE=31.579
NC_035078.1	3866627	.	T	C	.	.	MAF_INRAE=5.0
NC_035078.1	3866660	.	A	G	.	.	MAF_INRAE=2.5
NC_035078.1	3866715	.	T	C	.	.	MAF_INRAE=2.5;MAF_USDA=6.471
NC_035078.1	3866742	.	T	A	.	.	MAF_INRAE=3.333
NC_035078.1	3866838	.	T	C	.	.	MAF_INRAE=49.167
NC_035078.1	3866863	.	G	T	.	.	MAF_INRAE=50.0
NC_035078.1	3866967	.	G	C	.	.	MAF_INRAE=25.833
NC_035078.1	3867015	.	C	A	.	.	MAF_USDA=4.098
NC_035078.1	3867069	.	A	C	.	.	MAF_INRAE=23.333
NC_035078.1	3867080	.	C	A	.	.	MAF_INRAE=3.333;MAF_USDA=3.279
NC_035078.1	3867189	.	T	C	.	.	MAF_USDA=5.882
NC_035078.1	3867203	.	T	C	.	.	MAF_USDA=10.417
NC_035078.1	3867256	.	C	A	.	.	MAF_INRAE=47.5
NC_035078.1	3867314	.	G	A	.	.	MAF_INRAE=48.333
NC_035078.1	3874250	.	C	A	.	.	MAF_USDA=14.583
NC_035078.1	3874292	.	C	T	.	.	MAF_USDA=10.417
NC_035078.1	3874313	.	G	A	.	.	MAF_USDA=31.25
NC_035078.1	3874340	.	C	T	.	.	MAF_USDA=4.167
NC_035078.1	3874359	.	G	A	.	.	MAF_USDA=15.574
NC_035078.1	3874360	.	C	A	.	.	MAF_USDA=41.667
NC_035078.1	3874374	.	A	T	.	.	MAF_USDA=8.434
NC_035078.1	3874379	.	C	T	.	.	MAF_USDA=14.407
NC_035078.1	3874401	.	G	A	.	.	MAF_USDA=31.25
NC_035078.1	3874412	.	A	G	.	.	MAF_USDA=11.017
NC_035078.1	3874413	.	C	A	.	.	MAF_USDA=12.048
NC_035078.1	3874422	.	A	G	.	.	MAF_USDA=12.712
NC_035078.1	3874475	.	C	T	.	.	MAF_USDA=2.459
NC_035078.1	3874533	.	T	C	.	.	MAF_INRAE=5.0
NC_035078.1	3874534	.	G	T	.	.	MAF_INRAE=4.167;MAF_USDA=1.639
NC_035078.1	3874542	.	A	C	.	.	MAF_INRAE=1.667
NC_035078.1	3874608	.	G	C	.	.	MAF_INRAE=20.253;MAF_USDA=10.588
NC_035078.1	3874691	.	A	G	.	.	MAF_USDA=4.167
NC_035078.1	3874694	.	T	G	.	.	MAF_USDA=10.656
NC_035078.1	3874719	.	T	C	.	.	MAF_USDA=10.833
NC_035078.1	3874762	.	C	A	.	.	MAF_USDA=4.098
NC_035078.1	3874827	.	A	G	.	.	MAF_USDA=9.412
NC_035078.1	3874867	.	G	C	.	.	MAF_INRAE=4.167;MAF_USDA=15.294
NC_035078.1	3874879	.	C	A	.	.	MAF_USDA=5.738
NC_035078.1	3874929	.	A	G	.	.	MAF_USDA=4.918
NC_035078.1	3874973	.	A	C	.	.	MAF_INRAE=17.5;MAF_USDA=11.765
NC_035078.1	3875000	.	G	A	.	.	MAF_USDA=1.639
NC_035078.1	3875008	.	T	G	.	.	MAF_INRAE=18.333;MAF_USDA=11.765
NC_035078.1	3875032	.	A	T	.	.	MAF_USDA=2.083
NC_035078.1	3875115	.	G	T	.	.	MAF_USDA=1.639
NC_035078.1	3875309	.	G	A	.	.	MAF_USDA=8.197
NC_035078.1	3875354	.	A	T	.	.	MAF_USDA=2.459
NC_035078.1	3875378	.	G	A	.	.	MAF_INRAE=1.667
NC_035078.1	3875410	.	G	C	.	.	MAF_INRAE=4.167
NC_035078.1	3875438	.	C	A	.	.	MAF_USDA=12.5
NC_035078.1	3875450	.	G	A	.	.	MAF_USDA=8.333
NC_035078.1	3875593	.	G	C	.	.	MAF_INRAE=26.582;MAF_USDA=31.25
NC_035078.1	3875734	.	C	A	.	.	MAF_INRAE=1.667
NC_035078.1	3875735	.	C	T	.	.	MAF_INRAE=1.667
NC_035078.1	3875755	.	A	T	.	.	MAF_INRAE=20.833;MAF_USDA=4.167
NC_035078.1	3875756	.	A	T	.	.	MAF_INRAE=39.167;MAF_USDA=31.25
NC_035078.1	3875858	.	T	C	.	.	MAF_INRAE=37.5
NC_035078.1	3875956	.	A	G	.	.	MAF_INRAE=21.519;MAF_USDA=3.448
NC_035078.1	3876052	.	G	A	.	.	MAF_INRAE=25.949
NC_035078.1	3876058	.	T	G	.	.	MAF_INRAE=11.392
NC_035078.1	3876061	.	A	G	.	.	MAF_USDA=2.5
NC_035078.1	3876195	.	G	T	.	.	MAF_INRAE=36.709;MAF_USDA=16.667
NC_035078.1	3876418	.	T	A	.	.	MAF_INRAE=37.342
NC_035078.1	3876421	.	G	A	.	.	MAF_INRAE=33.333
NC_035078.1	3876537	.	C	T	.	.	MAF_INRAE=22.152
NC_035078.1	3877395	.	C	T	.	.	MAF_USDA=6.25
NC_035078.1	3877496	.	G	A	.	.	MAF_USDA=8.333
NC_035078.1	3877497	.	C	T	.	.	MAF_USDA=35.417
NC_035078.1	3877501	.	T	C	.	.	MAF_USDA=6.25
NC_035078.1	3877527	.	G	T	.	.	MAF_USDA=8.333
NC_035078.1	3878522	.	A	G	.	.	MAF_USDA=8.696
NC_035078.1	3878615	.	C	A	.	.	MAF_USDA=13.043
NC_035078.1	3878722	.	C	A	.	.	MAF_USDA=8.696
NC_035078.1	3878743	.	A	C	.	.	MAF_USDA=8.696
NC_035078.1	3878841	.	A	C	.	.	MAF_USDA=39.13
NC_035078.1	3878878	.	A	T	.	.	MAF_USDA=30.435
NC_035078.1	3878879	.	G	T	.	.	MAF_USDA=21.739
NC_035078.1	3878921	.	C	T	.	.	MAF_USDA=25.0
NC_035078.1	3878927	.	C	A	.	.	MAF_USDA=29.167
NC_035078.1	3878938	.	T	A	.	.	MAF_USDA=29.167
NC_035078.1	3878980	.	T	C	.	.	MAF_USDA=10.417
NC_035078.1	3878985	.	T	A	.	.	MAF_USDA=8.333
NC_035078.1	3878986	.	T	G	.	.	MAF_USDA=8.333
NC_035078.1	3879002	.	C	A	.	.	MAF_USDA=4.167
NC_035078.1	3879027	.	G	A	.	.	MAF_USDA=2.083
NC_035078.1	3879071	.	T	C	.	.	MAF_USDA=8.696
NC_035078.1	3879102	.	G	T	.	.	MAF_USDA=8.333
NC_035078.1	3879177	.	T	C	.	.	MAF_USDA=4.348
NC_035078.1	3879188	.	A	C	.	.	MAF_USDA=8.696
NC_035078.1	3879245	.	G	T	.	.	MAF_USDA=8.696
NC_035078.1	3879273	.	T	C	.	.	MAF_USDA=19.565
NC_035078.1	3879278	.	C	T	.	.	MAF_USDA=13.043
NC_035078.1	3879308	.	C	T	.	.	MAF_USDA=2.174
NC_035078.1	3879404	.	A	C	.	.	MAF_USDA=8.696
NC_035078.1	3879781	.	C	T	.	.	MAF_USDA=4.167
NC_035078.1	3879957	.	A	G	.	.	MAF_USDA=2.459
NC_035078.1	3879979	.	C	A	.	.	MAF_INRAE=5.263
NC_035078.1	3880004	.	C	T	.	.	MAF_INRAE=31.579;MAF_USDA=19.277
NC_035078.1	3880035	.	C	G	.	.	MAF_USDA=4.31
NC_035078.1	3880052	.	C	A	.	.	MAF_USDA=22.917
NC_035078.1	3880073	.	C	A	.	.	MAF_USDA=2.586
NC_035078.1	3880687	.	A	G	.	.	MAF_USDA=15.0
NC_035078.1	3880708	.	A	T	.	.	MAF_USDA=3.279
NC_035078.1	3880730	.	T	C	.	.	MAF_USDA=4.098
NC_035078.1	3880736	.	C	T	.	.	MAF_USDA=10.656
NC_035078.1	3880763	.	T	C	.	.	MAF_USDA=4.237
NC_035078.1	3880862	.	C	T	.	.	MAF_USDA=6.25
NC_035078.1	3880865	.	T	C	.	.	MAF_USDA=10.169
NC_035078.1	3880938	.	T	A	.	.	MAF_INRAE=34.177;MAF_USDA=25.904
NC_035078.1	3881035	.	A	T	.	.	MAF_USDA=2.459
NC_035078.1	3881054	.	G	A	.	.	MAF_USDA=13.934
NC_035078.1	3881122	.	C	A	.	.	MAF_INRAE=5.0;MAF_USDA=14.118
NC_035078.1	3881123	.	A	G	.	.	MAF_INRAE=5.0;MAF_USDA=14.118
NC_035078.1	3881165	.	G	T	.	.	MAF_USDA=5.738
NC_035078.1	3881168	.	C	T	.	.	MAF_INRAE=2.5;MAF_USDA=2.459
NC_035078.1	3881229	.	A	T	.	.	MAF_USDA=5.0
NC_035078.1	3881241	.	G	A	.	.	MAF_INRAE=4.167;MAF_USDA=3.529
NC_035078.1	3881334	.	G	A	.	.	MAF_INRAE=5.0;MAF_USDA=13.529
NC_035078.1	3881395	.	C	T	.	.	MAF_INRAE=8.333;MAF_USDA=8.235
NC_035078.1	3881661	.	T	G	.	.	MAF_USDA=2.459
NC_035078.1	3881689	.	C	T	.	.	MAF_USDA=27.059
NC_035078.1	3881718	.	T	A	.	.	MAF_INRAE=4.167;MAF_USDA=35.294
NC_035078.1	3881741	.	G	T	.	.	MAF_USDA=3.279
NC_035078.1	3881866	.	G	A	.	.	MAF_INRAE=5.0
NC_035078.1	3881928	.	A	G	.	.	MAF_USDA=9.412
NC_035078.1	3881931	.	T	G	.	.	MAF_USDA=20.588
NC_035078.1	3881932	.	G	T	.	.	MAF_USDA=28.235
NC_035078.1	3881966	.	T	A	.	.	MAF_USDA=4.118
NC_035078.1	3881969	.	C	T	.	.	MAF_INRAE=36.842;MAF_USDA=22.941
NC_035078.1	3881988	.	G	A	.	.	MAF_USDA=8.333
NC_035078.1	3881991	.	T	C	.	.	MAF_INRAE=5.0;MAF_USDA=34.706
NC_035078.1	3881992	.	G	T	.	.	MAF_INRAE=5.0;MAF_USDA=34.706
NC_035078.1	3882037	.	C	T	.	.	MAF_INRAE=5.0;MAF_USDA=5.882
NC_035078.1	3882094	.	G	A	.	.	MAF_INRAE=42.405;MAF_USDA=40.0
NC_035078.1	3882130	.	T	A	.	.	MAF_USDA=8.333
NC_035078.1	3882159	.	G	A	.	.	MAF_INRAE=5.0;MAF_USDA=28.235
NC_035078.1	3882202	.	A	C	.	.	MAF_INRAE=37.342;MAF_USDA=34.706
NC_035078.1	3882263	.	A	T	.	.	MAF_USDA=4.918
NC_035078.1	3882319	.	T	C	.	.	MAF_USDA=1.639
NC_035078.1	3882368	.	T	G	.	.	MAF_INRAE=6.667;MAF_USDA=27.059
NC_035078.1	3882379	.	A	C	.	.	MAF_USDA=6.557
NC_035078.1	3882386	.	G	A	.	.	MAF_USDA=9.016
NC_035078.1	3882390	.	C	T	.	.	MAF_INRAE=36.709;MAF_USDA=31.765
NC_035078.1	3882391	.	G	A	.	.	MAF_USDA=4.098
NC_035078.1	3882393	.	G	A	.	.	MAF_USDA=4.098
NC_035078.1	3882412	.	A	G	.	.	MAF_USDA=1.639
NC_035078.1	3882436	.	G	T	.	.	MAF_USDA=4.098
NC_035078.1	3882439	.	C	T	.	.	MAF_INRAE=5.0;MAF_USDA=5.882
NC_035078.1	3882447	.	T	C	.	.	MAF_USDA=7.377
NC_035078.1	3882473	.	A	G	.	.	MAF_USDA=2.459
NC_035078.1	3882489	.	A	G	.	.	MAF_INRAE=21.519;MAF_USDA=13.529
NC_035078.1	3882502	.	A	G	.	.	MAF_INRAE=21.519;MAF_USDA=11.176
NC_035078.1	3882509	.	C	T	.	.	MAF_USDA=4.918
NC_035078.1	3882528	.	C	T	.	.	MAF_INRAE=20.886;MAF_USDA=7.059
NC_035078.1	3882552	.	G	C	.	.	MAF_INRAE=20.886;MAF_USDA=31.25
NC_035078.1	3882572	.	C	A	.	.	MAF_INRAE=3.797;MAF_USDA=3.529
NC_035078.1	3882624	.	T	G	.	.	MAF_INRAE=20.886;MAF_USDA=31.25
NC_035078.1	3882658	.	C	T	.	.	MAF_INRAE=20.886;MAF_USDA=5.882
NC_035078.1	3882662	.	C	T	.	.	MAF_USDA=5.882
NC_035078.1	3882726	.	G	T	.	.	MAF_INRAE=24.684;MAF_USDA=38.235
NC_035078.1	3882727	.	T	C	.	.	MAF_INRAE=38.333;MAF_USDA=39.412
NC_035078.1	3884732	.	T	A	.	.	MAF_USDA=10.417
NC_035078.1	3884804	.	A	G	.	.	MAF_USDA=6.25
NC_035078.1	3885030	.	G	T	.	.	MAF_USDA=8.333
NC_035078.1	3885035	.	C	T	.	.	MAF_USDA=9.836
NC_035078.1	3885036	.	G	A	.	.	MAF_INRAE=31.579;MAF_USDA=47.059
NC_035078.1	3885100	.	T	G	.	.	MAF_INRAE=29.167;MAF_USDA=33.529
NC_035078.1	3885106	.	A	T	.	.	MAF_INRAE=24.167;MAF_USDA=1.639
NC_035078.1	3885110	.	C	A	.	.	MAF_INRAE=4.43;MAF_USDA=3.529
NC_035078.1	3885176	.	A	T	.	.	MAF_USDA=1.639
NC_035078.1	3885178	.	A	G	.	.	MAF_INRAE=31.579;MAF_USDA=31.25
NC_035078.1	3885182	.	T	C	.	.	MAF_USDA=1.639
NC_035078.1	3885206	.	C	T	.	.	MAF_USDA=1.639
NC_035078.1	3885213	.	G	A	.	.	MAF_USDA=4.167
NC_035078.1	3885235	.	A	C	.	.	MAF_USDA=12.5
NC_035078.1	3885238	.	T	A	.	.	MAF_USDA=14.583
NC_035078.1	3885241	.	G	A	.	.	MAF_USDA=28.571
NC_035078.1	3885281	.	C	T	.	.	MAF_USDA=6.557
NC_035078.1	3885282	.	A	G	.	.	MAF_INRAE=30.833;MAF_USDA=25.882
NC_035078.1	3885283	.	T	G	.	.	MAF_INRAE=40.833;MAF_USDA=32.353
NC_035078.1	3885297	.	C	T	.	.	MAF_USDA=8.197
NC_035078.1	3885304	.	G	T	.	.	MAF_USDA=8.333
NC_035078.1	3885305	.	A	T	.	.	MAF_INRAE=30.38;MAF_USDA=50.0
NC_035078.1	3885311	.	G	C	.	.	MAF_INRAE=18.987;MAF_USDA=31.765
NC_035078.1	3885312	.	C	T	.	.	MAF_INRAE=15.0;MAF_USDA=32.353
NC_035078.1	3885316	.	G	A	.	.	MAF_INRAE=15.0;MAF_USDA=27.059
NC_035078.1	3885318	.	C	A	.	.	MAF_INRAE=14.167;MAF_USDA=10.588
NC_035078.1	3885320	.	G	C	.	.	MAF_INRAE=14.167;MAF_USDA=27.059
NC_035078.1	3885323	.	C	T	.	.	MAF_INRAE=18.354;MAF_USDA=10.0
NC_035078.1	3885329	.	C	T	.	.	MAF_USDA=8.197
NC_035078.1	3885337	.	G	A	.	.	MAF_INRAE=41.139;MAF_USDA=38.824
NC_035078.1	3885338	.	G	A	.	.	MAF_INRAE=42.5;MAF_USDA=38.824
NC_035078.1	3885345	.	G	A	.	.	MAF_INRAE=41.139;MAF_USDA=36.471
NC_035078.1	3885347	.	G	A	.	.	MAF_INRAE=38.333;MAF_USDA=22.353
NC_035078.1	3885362	.	G	C	.	.	MAF_USDA=2.459
NC_035078.1	3885375	.	T	C	.	.	MAF_INRAE=4.43;MAF_USDA=38.235
NC_035078.1	3885376	.	A	T	.	.	MAF_INRAE=16.667;MAF_USDA=18.75
NC_035078.1	3885377	.	T	C	.	.	MAF_INRAE=16.667;MAF_USDA=18.75
NC_035078.1	3885402	.	T	C	.	.	MAF_USDA=3.279
NC_035078.1	3885403	.	T	G	.	.	MAF_USDA=4.098
NC_035078.1	3885419	.	A	T	.	.	MAF_INRAE=32.278;MAF_USDA=18.235
NC_035078.1	3885422	.	G	A	.	.	MAF_INRAE=32.5;MAF_USDA=17.059
NC_035078.1	3885453	.	C	T	.	.	MAF_INRAE=31.579;MAF_USDA=41.765
NC_035078.1	3885474	.	T	C	.	.	MAF_USDA=5.294
NC_035078.1	3885490	.	G	A	.	.	MAF_INRAE=24.684;MAF_USDA=17.059
NC_035078.1	3885503	.	G	A	.	.	MAF_INRAE=37.342;MAF_USDA=39.583
NC_035078.1	3885622	.	T	A	.	.	MAF_USDA=4.167
NC_035078.1	3885639	.	T	C	.	.	MAF_USDA=8.333
NC_035078.1	3885654	.	T	C	.	.	MAF_USDA=16.667
NC_035078.1	3885684	.	C	G	.	.	MAF_USDA=14.706
NC_035078.1	3885695	.	C	T	.	.	MAF_INRAE=6.667
NC_035078.1	3885698	.	A	T	.	.	MAF_INRAE=5.833
NC_035078.1	3885717	.	T	C	.	.	MAF_USDA=41.667
NC_035078.1	3885749	.	C	G	.	.	MAF_USDA=4.918
NC_035078.1	3885802	.	A	C	.	.	MAF_USDA=4.098
NC_035078.1	3885813	.	G	A	.	.	MAF_INRAE=5.263;MAF_USDA=11.475
NC_035078.1	3885822	.	A	G	.	.	MAF_INRAE=5.263
NC_035078.1	3885828	.	T	C	.	.	MAF_INRAE=5.263
NC_035078.1	3885846	.	A	G	.	.	MAF_INRAE=4.167;MAF_USDA=3.279
NC_035078.1	3885856	.	A	C	.	.	MAF_USDA=2.459
NC_035078.1	3885859	.	C	T	.	.	MAF_USDA=4.118
NC_035078.1	3885860	.	T	A	.	.	MAF_USDA=4.706
NC_035078.1	3885863	.	G	A	.	.	MAF_USDA=4.918
NC_035078.1	3885872	.	A	G	.	.	MAF_USDA=4.706
NC_035078.1	3885873	.	T	A	.	.	MAF_USDA=4.918
NC_035078.1	3885934	.	A	G	.	.	MAF_USDA=2.5
NC_035078.1	3885949	.	A	C	.	.	MAF_USDA=2.542
NC_035078.1	3885956	.	T	A	.	.	MAF_USDA=9.036
NC_035078.1	3886084	.	C	T	.	.	MAF_USDA=5.833
NC_035078.1	3886108	.	T	C	.	.	MAF_USDA=15.06
NC_035078.1	3886135	.	A	T	.	.	MAF_USDA=3.448
NC_035078.1	3886139	.	G	C	.	.	MAF_USDA=4.31
NC_035078.1	3886151	.	T	G	.	.	MAF_USDA=4.237
NC_035078.1	3886192	.	C	A	.	.	MAF_USDA=8.333
NC_035078.1	3886195	.	T	A	.	.	MAF_USDA=31.25
NC_035078.1	3886219	.	A	T	.	.	MAF_USDA=4.098
NC_035078.1	3886251	.	T	A	.	.	MAF_USDA=2.459
NC_035078.1	3886327	.	G	T	.	.	MAF_INRAE=5.0;MAF_USDA=10.0
NC_035078.1	3886332	.	T	G	.	.	MAF_USDA=2.353
NC_035078.1	3886347	.	C	T	.	.	MAF_INRAE=20.0
NC_035078.1	3886384	.	C	T	.	.	MAF_USDA=4.098
NC_035078.1	3886402	.	A	C	.	.	MAF_INRAE=18.333
NC_035078.1	3886418	.	C	T	.	.	MAF_USDA=2.459
NC_035078.1	3886435	.	C	A	.	.	MAF_INRAE=1.667
NC_035078.1	3886439	.	A	C	.	.	MAF_INRAE=1.667
NC_035078.1	3886444	.	T	C	.	.	MAF_INRAE=3.797;MAF_USDA=3.529
NC_035078.1	3886502	.	G	A	.	.	MAF_INRAE=32.911;MAF_USDA=15.294
NC_035078.1	3886511	.	C	A	.	.	MAF_INRAE=32.911;MAF_USDA=15.294
NC_035078.1	3886512	.	A	G	.	.	MAF_INRAE=33.333;MAF_USDA=15.882
NC_035078.1	3886534	.	G	A	.	.	MAF_INRAE=21.519;MAF_USDA=16.667
NC_035078.1	3886594	.	T	G	.	.	MAF_USDA=4.098
NC_035078.1	3886598	.	A	G	.	.	MAF_USDA=5.294
NC_035078.1	3886601	.	T	C	.	.	MAF_USDA=5.294
NC_035078.1	3886612	.	A	G	.	.	MAF_USDA=5.738
NC_035078.1	3886624	.	C	A	.	.	MAF_USDA=7.377
NC_035078.1	3886626	.	C	G	.	.	MAF_USDA=9.016
NC_035078.1	3886629	.	C	T	.	.	MAF_USDA=9.016
NC_035078.1	3886726	.	C	G	.	.	MAF_INRAE=4.43;MAF_USDA=4.118
NC_035078.1	3886751	.	T	G	.	.	MAF_USDA=7.377
NC_035078.1	3886763	.	G	A	.	.	MAF_INRAE=21.519;MAF_USDA=42.353
NC_035078.1	3886807	.	C	T	.	.	MAF_INRAE=28.481;MAF_USDA=27.647
NC_035078.1	3886811	.	T	C	.	.	MAF_INRAE=25.833;MAF_USDA=25.294
NC_035078.1	3886820	.	C	T	.	.	MAF_INRAE=48.101;MAF_USDA=31.176
NC_035078.1	3886821	.	T	C	.	.	MAF_INRAE=46.667;MAF_USDA=31.176
NC_035078.1	3886878	.	G	A	.	.	MAF_USDA=10.0
NC_035078.1	3886903	.	C	T	.	.	MAF_INRAE=49.367;MAF_USDA=45.294
NC_035078.1	3886905	.	G	A	.	.	MAF_INRAE=45.0;MAF_USDA=44.706
NC_035078.1	3886911	.	C	T	.	.	MAF_INRAE=49.367;MAF_USDA=45.882
NC_035078.1	3887012	.	G	T	.	.	MAF_INRAE=31.579;MAF_USDA=48.214
NC_035078.1	3887016	.	C	A	.	.	MAF_USDA=50.0
NC_035078.1	3887029	.	A	G	.	.	MAF_INRAE=34.211;MAF_USDA=44.512
NC_035078.1	3887030	.	C	T	.	.	MAF_USDA=43.75
NC_035078.1	3887164	.	A	G	.	.	MAF_INRAE=31.579;MAF_USDA=46.386
NC_035078.1	3887172	.	C	G	.	.	MAF_INRAE=31.579;MAF_USDA=16.265
NC_035078.1	3887188	.	C	T	.	.	MAF_INRAE=31.579;MAF_USDA=30.723
NC_035078.1	3887194	.	A	T	.	.	MAF_INRAE=31.579;MAF_USDA=25.904
NC_035078.1	3887213	.	C	T	.	.	MAF_USDA=8.333
NC_035078.1	3887214	.	G	A	.	.	MAF_INRAE=22.785;MAF_USDA=11.905
NC_035078.1	3887220	.	C	A	.	.	MAF_USDA=4.167
NC_035078.1	3887228	.	A	G	.	.	MAF_INRAE=29.114;MAF_USDA=25.595
NC_035078.1	3887229	.	C	G	.	.	MAF_USDA=3.333
NC_035078.1	3887238	.	G	A	.	.	MAF_INRAE=21.519;MAF_USDA=42.857
NC_035078.1	3887246	.	C	T	.	.	MAF_INRAE=21.519;MAF_USDA=37.5
NC_035078.1	3887263	.	T	C	.	.	MAF_INRAE=24.684;MAF_USDA=18.675
NC_035078.1	3887284	.	C	T	.	.	MAF_INRAE=21.519;MAF_USDA=7.738
NC_035078.1	3887317	.	G	T	.	.	MAF_USDA=1.667
NC_035078.1	3887359	.	G	A	.	.	MAF_USDA=1.667
NC_035078.1	3887401	.	A	C	.	.	MAF_USDA=5.294
NC_035078.1	3887436	.	A	T	.	.	MAF_USDA=14.583
NC_035078.1	3887518	.	A	C	.	.	MAF_INRAE=24.167
NC_035078.1	3887593	.	C	T	.	.	MAF_USDA=2.083
NC_035078.1	3887623	.	C	T	.	.	MAF_USDA=4.098
NC_035078.1	3887749	.	T	G	.	.	MAF_USDA=1.639
NC_035078.1	3887756	.	G	A	.	.	MAF_USDA=3.529
NC_035078.1	3887778	.	C	T	.	.	MAF_USDA=8.333
NC_035078.1	3887784	.	T	A	.	.	MAF_INRAE=37.975;MAF_USDA=32.941
NC_035078.1	3887793	.	G	C	.	.	MAF_INRAE=20.253;MAF_USDA=10.0
NC_035078.1	3887797	.	G	A	.	.	MAF_USDA=8.824
NC_035078.1	3887800	.	G	A	.	.	MAF_INRAE=25.949;MAF_USDA=35.882
NC_035078.1	3887807	.	G	A	.	.	MAF_USDA=8.333
NC_035078.1	3887810	.	A	C	.	.	MAF_INRAE=5.0;MAF_USDA=8.235
NC_035078.1	3887840	.	T	A	.	.	MAF_INRAE=31.579;MAF_USDA=18.235
NC_035078.1	3887856	.	G	T	.	.	MAF_INRAE=32.278;MAF_USDA=31.25
NC_035078.1	3887858	.	G	T	.	.	MAF_INRAE=30.833;MAF_USDA=31.25
NC_035078.1	3887869	.	A	C	.	.	MAF_INRAE=24.684;MAF_USDA=17.647
NC_035078.1	3887881	.	T	A	.	.	MAF_USDA=1.639
NC_035078.1	3887898	.	A	C	.	.	MAF_USDA=1.639
NC_035078.1	3887899	.	T	A	.	.	MAF_USDA=1.639
NC_035078.1	3887900	.	A	T	.	.	MAF_USDA=1.639
NC_035078.1	3887903	.	C	T	.	.	MAF_USDA=4.098
NC_035078.1	3887949	.	G	A	.	.	MAF_INRAE=31.013;MAF_USDA=24.706
NC_035078.1	3887989	.	T	C	.	.	MAF_INRAE=5.0;MAF_USDA=5.294
NC_035078.1	3887993	.	C	T	.	.	MAF_INRAE=47.468;MAF_USDA=48.235
NC_035078.1	3888002	.	G	A	.	.	MAF_INRAE=31.013;MAF_USDA=25.882
NC_035078.1	3888011	.	T	G	.	.	MAF_INRAE=20.886;MAF_USDA=10.0
NC_035078.1	3888012	.	G	A	.	.	MAF_INRAE=17.5;MAF_USDA=10.0
NC_035078.1	3888014	.	A	C	.	.	MAF_INRAE=21.667;MAF_USDA=21.311
NC_035078.1	3888048	.	G	A	.	.	MAF_INRAE=37.975;MAF_USDA=26.471
NC_035078.1	3888074	.	A	C	.	.	MAF_INRAE=25.0;MAF_USDA=14.118
NC_035078.1	3888082	.	T	C	.	.	MAF_USDA=2.083
NC_035078.1	3888174	.	G	A	.	.	MAF_INRAE=20.833;MAF_USDA=8.197
NC_035078.1	3888225	.	C	A	.	.	MAF_USDA=17.647
NC_035078.1	3888245	.	G	T	.	.	MAF_INRAE=27.215;MAF_USDA=11.176
NC_035078.1	3888276	.	A	C	.	.	MAF_USDA=15.882
NC_035078.1	3888305	.	A	G	.	.	MAF_INRAE=20.253;MAF_USDA=31.25
NC_035078.1	3888320	.	G	T	.	.	MAF_INRAE=25.316;MAF_USDA=34.706
NC_035078.1	3888358	.	A	C	.	.	MAF_USDA=11.176
NC_035078.1	3888359	.	G	A	.	.	MAF_USDA=12.941
NC_035078.1	3888409	.	G	T	.	.	MAF_USDA=1.639
NC_035078.1	3888644	.	A	G	.	.	MAF_USDA=15.244
NC_035078.1	3888690	.	C	A	.	.	MAF_USDA=34.706
NC_035078.1	3890216	.	C	T	.	.	MAF_USDA=33.333
NC_035078.1	3890298	.	G	A	.	.	MAF_USDA=2.459
NC_035078.1	3890338	.	C	A	.	.	MAF_INRAE=2.5
NC_035078.1	3890362	.	A	T	.	.	MAF_INRAE=12.5
NC_035078.1	3895330	.	T	A	.	.	MAF_USDA=4.918
NC_035078.1	3895372	.	C	T	.	.	MAF_USDA=1.639
NC_035078.1	3895378	.	T	A	.	.	MAF_USDA=10.0
NC_035078.1	3895426	.	C	A	.	.	MAF_USDA=7.377
NC_035078.1	3895437	.	A	G	.	.	MAF_USDA=5.738
NC_035078.1	3895461	.	A	G	.	.	MAF_USDA=1.639
NC_035078.1	3895466	.	A	T	.	.	MAF_USDA=6.471
NC_035078.1	3895556	.	A	G	.	.	MAF_INRAE=1.667
NC_035078.1	3896131	.	T	C	.	.	MAF_USDA=16.667
NC_035078.1	3896173	.	T	C	.	.	MAF_USDA=8.333
NC_035078.1	3896202	.	T	G	.	.	MAF_USDA=4.706
NC_035078.1	3896279	.	C	G	.	.	MAF_USDA=31.25
NC_035078.1	3896280	.	C	T	.	.	MAF_USDA=29.167
NC_035078.1	3896302	.	T	C	.	.	MAF_INRAE=5.0;MAF_USDA=17.059
NC_035078.1	3896369	.	C	A	.	.	MAF_INRAE=5.0;MAF_USDA=12.941
NC_035078.1	3896377	.	T	A	.	.	MAF_USDA=1.639
NC_035078.1	3896378	.	A	T	.	.	MAF_INRAE=5.0;MAF_USDA=21.765
NC_035078.1	3896551	.	T	G	.	.	MAF_INRAE=4.167;MAF_USDA=17.647
NC_035078.1	3896595	.	A	T	.	.	MAF_USDA=6.557
NC_035078.1	3896627	.	T	A	.	.	MAF_USDA=1.639
NC_035078.1	3896630	.	C	A	.	.	MAF_INRAE=3.333;MAF_USDA=4.098
NC_035078.1	3896644	.	T	C	.	.	MAF_INRAE=34.177;MAF_USDA=20.492
NC_035078.1	3896690	.	T	C	.	.	MAF_USDA=16.667
NC_035078.1	3896741	.	G	T	.	.	MAF_INRAE=31.579;MAF_USDA=10.0
NC_035078.1	3896765	.	A	T	.	.	MAF_USDA=13.095
NC_035078.1	3896810	.	T	C	.	.	MAF_INRAE=5.0;MAF_USDA=5.294
NC_035078.1	3896832	.	A	T	.	.	MAF_USDA=6.557
NC_035078.1	3896894	.	C	A	.	.	MAF_USDA=8.333
NC_035078.1	3896933	.	T	G	.	.	MAF_USDA=4.918
NC_035078.1	3896997	.	C	G	.	.	MAF_INRAE=4.167;MAF_USDA=18.824
NC_035078.1	3897141	.	A	G	.	.	MAF_INRAE=37.342;MAF_USDA=42.353
NC_035078.1	3897146	.	G	A	.	.	MAF_INRAE=5.0;MAF_USDA=13.529
NC_035078.1	3897177	.	T	A	.	.	MAF_INRAE=5.833;MAF_USDA=6.548
```
