## Supplemental Data 1 for "Development of a high-density 665 K SNP array for rainbow trout genome-wide genotyping": INRAE_USDA_MAF1.vcf (part 1130 of 1714)

```
NC_035078.1	3897281	.	C	A	.	.	MAF_USDA=10.87
NC_035078.1	3897752	.	T	G	.	.	MAF_USDA=9.756
NC_035078.1	3897755	.	C	T	.	.	MAF_USDA=8.333
NC_035078.1	3897756	.	G	A	.	.	MAF_USDA=2.586
NC_035078.1	3897841	.	T	A	.	.	MAF_USDA=8.235
NC_035078.1	3897855	.	C	T	.	.	MAF_USDA=9.836
NC_035078.1	3897910	.	T	C	.	.	MAF_USDA=2.459
NC_035078.1	3897939	.	G	T	.	.	MAF_INRAE=8.333
NC_035078.1	3898004	.	C	T	.	.	MAF_INRAE=5.263;MAF_USDA=5.882
NC_035078.1	3898055	.	C	A	.	.	MAF_INRAE=1.667
NC_035078.1	3898060	.	C	T	.	.	MAF_INRAE=1.667
NC_035078.1	3898068	.	G	T	.	.	MAF_USDA=38.824
NC_035078.1	3898123	.	T	G	.	.	MAF_USDA=38.824
NC_035078.1	3898162	.	C	G	.	.	MAF_INRAE=5.263;MAF_USDA=5.882
NC_035078.1	3898310	.	T	C	.	.	MAF_INRAE=12.658;MAF_USDA=44.706
NC_035078.1	3898347	.	A	C	.	.	MAF_USDA=7.377
NC_035078.1	3898353	.	G	A	.	.	MAF_INRAE=38.333;MAF_USDA=19.412
NC_035078.1	3898375	.	C	G	.	.	MAF_INRAE=3.333;MAF_USDA=7.059
NC_035078.1	3898457	.	G	A	.	.	MAF_INRAE=14.167
NC_035078.1	3898492	.	G	T	.	.	MAF_INRAE=32.5;MAF_USDA=19.048
NC_035078.1	3898531	.	A	T	.	.	MAF_USDA=4.167
NC_035078.1	3898532	.	A	C	.	.	MAF_USDA=4.545
NC_035078.1	3898827	.	C	A	.	.	MAF_INRAE=5.0
NC_035078.1	3898831	.	A	G	.	.	MAF_USDA=2.459
NC_035078.1	3898900	.	T	A	.	.	MAF_USDA=3.279
NC_035078.1	3898989	.	C	A	.	.	MAF_INRAE=1.667;MAF_USDA=2.459
NC_035078.1	3899003	.	C	A	.	.	MAF_INRAE=10.759;MAF_USDA=4.118
NC_035078.1	3899048	.	G	T	.	.	MAF_USDA=2.459
NC_035078.1	3899090	.	C	A	.	.	MAF_USDA=4.167
NC_035078.1	3899095	.	A	T	.	.	MAF_USDA=4.167
NC_035078.1	3899153	.	A	T	.	.	MAF_USDA=4.167
NC_035078.1	3899208	.	G	A	.	.	MAF_USDA=4.167
NC_035078.1	3899214	.	T	C	.	.	MAF_INRAE=43.671;MAF_USDA=21.765
NC_035078.1	3899310	.	C	T	.	.	MAF_INRAE=1.667
NC_035078.1	3899398	.	T	G	.	.	MAF_INRAE=1.667
NC_035078.1	3899406	.	A	T	.	.	MAF_INRAE=1.667
NC_035078.1	3899409	.	C	T	.	.	MAF_INRAE=39.873;MAF_USDA=17.647
NC_035078.1	3899412	.	C	G	.	.	MAF_INRAE=1.667
NC_035078.1	3899490	.	T	G	.	.	MAF_USDA=8.235
NC_035078.1	3899549	.	C	G	.	.	MAF_INRAE=5.263;MAF_USDA=5.294
NC_035078.1	3899784	.	T	C	.	.	MAF_INRAE=1.667
NC_035078.1	3899817	.	C	T	.	.	MAF_INRAE=1.667
NC_035078.1	3899828	.	C	T	.	.	MAF_INRAE=5.0;MAF_USDA=5.882
NC_035078.1	3899916	.	A	T	.	.	MAF_USDA=4.167
NC_035078.1	3900026	.	C	A	.	.	MAF_INRAE=1.667;MAF_USDA=2.459
NC_035078.1	3900144	.	A	T	.	.	MAF_INRAE=1.667
NC_035078.1	3900148	.	G	A	.	.	MAF_INRAE=1.667
NC_035078.1	3900230	.	T	A	.	.	MAF_INRAE=1.667
NC_035078.1	3900274	.	T	C	.	.	MAF_USDA=1.639
NC_035078.1	3900286	.	T	C	.	.	MAF_USDA=3.279
NC_035078.1	3900302	.	T	G	.	.	MAF_USDA=4.167
NC_035078.1	3900315	.	G	A	.	.	MAF_INRAE=36.709;MAF_USDA=34.118
NC_035078.1	3900317	.	T	A	.	.	MAF_INRAE=5.0
NC_035078.1	3900318	.	A	T	.	.	MAF_USDA=3.279
NC_035078.1	3900325	.	G	T	.	.	MAF_USDA=13.115
NC_035078.1	3900327	.	T	C	.	.	MAF_USDA=1.639
NC_035078.1	3900351	.	T	G	.	.	MAF_USDA=1.639
NC_035078.1	3900358	.	A	C	.	.	MAF_INRAE=37.342;MAF_USDA=50.0
NC_035078.1	3900359	.	T	A	.	.	MAF_USDA=1.639
NC_035078.1	3900363	.	C	T	.	.	MAF_INRAE=37.342;MAF_USDA=35.294
NC_035078.1	3900365	.	G	A	.	.	MAF_USDA=2.459
NC_035078.1	3900375	.	A	T	.	.	MAF_USDA=2.941
NC_035078.1	3900420	.	G	C	.	.	MAF_INRAE=5.0
NC_035078.1	3900479	.	T	G	.	.	MAF_USDA=2.459
NC_035078.1	3900530	.	C	A	.	.	MAF_INRAE=3.333;MAF_USDA=14.583
NC_035078.1	3900535	.	A	G	.	.	MAF_INRAE=3.333;MAF_USDA=14.583
NC_035078.1	3900547	.	A	G	.	.	MAF_USDA=1.639
NC_035078.1	3900557	.	G	A	.	.	MAF_USDA=1.639
NC_035078.1	3900695	.	T	G	.	.	MAF_INRAE=23.333;MAF_USDA=28.824
NC_035078.1	3900697	.	C	T	.	.	MAF_INRAE=14.167
NC_035078.1	3900714	.	A	C	.	.	MAF_INRAE=36.842;MAF_USDA=37.647
NC_035078.1	3900730	.	G	A	.	.	MAF_USDA=2.459
NC_035078.1	3900846	.	T	G	.	.	MAF_USDA=12.295
NC_035078.1	3900914	.	A	T	.	.	MAF_USDA=12.295
NC_035078.1	3901034	.	G	A	.	.	MAF_INRAE=31.579;MAF_USDA=10.0
NC_035078.1	3901081	.	A	G	.	.	MAF_USDA=1.667
NC_035078.1	3902092	.	C	A	.	.	MAF_USDA=2.459
NC_035078.1	3902135	.	G	C	.	.	MAF_USDA=27.083
NC_035078.1	3902178	.	G	A	.	.	MAF_USDA=10.417
NC_035078.1	3902379	.	C	T	.	.	MAF_USDA=11.176
NC_035078.1	3902441	.	C	A	.	.	MAF_USDA=2.459
NC_035078.1	3902444	.	T	G	.	.	MAF_INRAE=6.962;MAF_USDA=18.235
NC_035078.1	3902483	.	C	T	.	.	MAF_USDA=7.059
NC_035078.1	3902571	.	C	A	.	.	MAF_INRAE=13.333
NC_035078.1	3902573	.	A	G	.	.	MAF_USDA=5.882
NC_035078.1	3902612	.	C	T	.	.	MAF_USDA=1.639
NC_035078.1	3902814	.	T	A	.	.	MAF_USDA=3.529
NC_035078.1	3903185	.	C	G	.	.	MAF_USDA=2.459
NC_035078.1	3903223	.	G	C	.	.	MAF_USDA=5.294
NC_035078.1	3903254	.	G	A	.	.	MAF_INRAE=20.253;MAF_USDA=10.714
NC_035078.1	3903306	.	T	C	.	.	MAF_INRAE=20.886
NC_035078.1	3903308	.	G	T	.	.	MAF_INRAE=1.667
NC_035078.1	3903314	.	C	T	.	.	MAF_USDA=9.836
NC_035078.1	3903356	.	C	T	.	.	MAF_USDA=5.882
NC_035078.1	3903506	.	A	C	.	.	MAF_INRAE=7.595;MAF_USDA=13.529
NC_035078.1	3903521	.	A	G	.	.	MAF_INRAE=20.886;MAF_USDA=10.588
NC_035078.1	3903522	.	T	C	.	.	MAF_USDA=4.918
NC_035078.1	3903541	.	A	G	.	.	MAF_INRAE=20.886;MAF_USDA=10.588
NC_035078.1	3903545	.	G	T	.	.	MAF_INRAE=6.667;MAF_USDA=4.118
NC_035078.1	3903585	.	G	A	.	.	MAF_USDA=8.333
NC_035078.1	3903590	.	C	T	.	.	MAF_USDA=1.639
NC_035078.1	3903669	.	T	G	.	.	MAF_INRAE=1.667
NC_035078.1	3903692	.	A	C	.	.	MAF_USDA=4.167
NC_035078.1	3903801	.	A	T	.	.	MAF_INRAE=9.167
NC_035078.1	3903802	.	T	C	.	.	MAF_INRAE=41.667;MAF_USDA=18.824
NC_035078.1	3903832	.	C	T	.	.	MAF_USDA=2.459
NC_035078.1	3903843	.	C	T	.	.	MAF_USDA=1.639
NC_035078.1	3903885	.	G	T	.	.	MAF_USDA=1.639
NC_035078.1	3903923	.	G	A	.	.	MAF_INRAE=3.333;MAF_USDA=7.647
NC_035078.1	3903985	.	A	C	.	.	MAF_INRAE=20.886;MAF_USDA=14.118
NC_035078.1	3904060	.	T	C	.	.	MAF_USDA=2.459
NC_035078.1	3904101	.	A	C	.	.	MAF_INRAE=7.595;MAF_USDA=13.529
NC_035078.1	3904188	.	C	T	.	.	MAF_USDA=1.639
NC_035078.1	3904206	.	A	G	.	.	MAF_USDA=4.098
NC_035078.1	3904214	.	C	T	.	.	MAF_USDA=2.459
NC_035078.1	3904337	.	G	A	.	.	MAF_INRAE=31.579;MAF_USDA=14.118
NC_035078.1	3904373	.	A	T	.	.	MAF_USDA=6.471
NC_035078.1	3904388	.	G	T	.	.	MAF_USDA=2.459
NC_035078.1	3904397	.	T	A	.	.	MAF_USDA=11.765
NC_035078.1	3904441	.	C	A	.	.	MAF_USDA=4.098
NC_035078.1	3904459	.	T	A	.	.	MAF_USDA=12.353
NC_035078.1	3904462	.	T	C	.	.	MAF_USDA=11.176
NC_035078.1	3904467	.	G	C	.	.	MAF_USDA=9.836
NC_035078.1	3904472	.	G	C	.	.	MAF_USDA=9.412
NC_035078.1	3904479	.	C	A	.	.	MAF_USDA=8.824
NC_035078.1	3904659	.	T	G	.	.	MAF_USDA=4.098
NC_035078.1	3904669	.	C	T	.	.	MAF_USDA=2.459
NC_035078.1	3904674	.	G	T	.	.	MAF_USDA=2.459
NC_035078.1	3904739	.	G	T	.	.	MAF_INRAE=5.0;MAF_USDA=1.639
NC_035078.1	3904786	.	A	T	.	.	MAF_USDA=2.459
NC_035078.1	3904797	.	T	C	.	.	MAF_INRAE=8.228;MAF_USDA=14.118
NC_035078.1	3904853	.	G	A	.	.	MAF_USDA=2.459
NC_035078.1	3906111	.	A	G	.	.	MAF_INRAE=9.167;MAF_USDA=2.459
NC_035078.1	3906219	.	G	T	.	.	MAF_USDA=1.639
NC_035078.1	3906262	.	C	A	.	.	MAF_USDA=1.639
NC_035078.1	3906307	.	A	C	.	.	MAF_USDA=5.294
NC_035078.1	3906402	.	G	A	.	.	MAF_USDA=1.639
NC_035078.1	3906406	.	T	C	.	.	MAF_USDA=1.639
NC_035078.1	3906515	.	C	A	.	.	MAF_USDA=2.083
NC_035078.1	3907419	.	A	G	.	.	MAF_INRAE=3.333
NC_035078.1	3907437	.	T	C	.	.	MAF_INRAE=9.167
NC_035078.1	3907439	.	A	G	.	.	MAF_INRAE=9.167
NC_035078.1	3907470	.	A	G	.	.	MAF_INRAE=50.0
NC_035078.1	3907474	.	G	T	.	.	MAF_INRAE=11.667
NC_035078.1	3907478	.	T	G	.	.	MAF_INRAE=24.167
NC_035078.1	3907501	.	G	T	.	.	MAF_INRAE=22.5
NC_035078.1	3907529	.	T	C	.	.	MAF_INRAE=48.333
NC_035078.1	3907586	.	A	T	.	.	MAF_INRAE=5.0
NC_035078.1	3907594	.	C	T	.	.	MAF_USDA=4.167
NC_035078.1	3907615	.	C	T	.	.	MAF_INRAE=7.5
NC_035078.1	3907629	.	C	T	.	.	MAF_INRAE=23.333
NC_035078.1	3907658	.	C	G	.	.	MAF_INRAE=20.833
NC_035078.1	3907754	.	C	T	.	.	MAF_USDA=2.459
NC_035078.1	3907764	.	G	A	.	.	MAF_USDA=2.459
NC_035078.1	3907774	.	C	T	.	.	MAF_USDA=41.667
NC_035078.1	3907779	.	C	G	.	.	MAF_INRAE=2.632;MAF_USDA=35.882
NC_035078.1	3907804	.	A	G	.	.	MAF_USDA=10.656
NC_035078.1	3907882	.	G	A	.	.	MAF_USDA=31.25
NC_035078.1	3907978	.	T	C	.	.	MAF_USDA=2.459
NC_035078.1	3907986	.	T	A	.	.	MAF_USDA=15.882
NC_035078.1	3907987	.	G	T	.	.	MAF_USDA=15.882
NC_035078.1	3908013	.	A	G	.	.	MAF_INRAE=22.5
NC_035078.1	3908029	.	C	T	.	.	MAF_INRAE=21.667
NC_035078.1	3908041	.	G	T	.	.	MAF_INRAE=21.667
NC_035078.1	3908109	.	A	G	.	.	MAF_INRAE=12.5
NC_035078.1	3908117	.	T	G	.	.	MAF_INRAE=11.667
NC_035078.1	3908129	.	T	G	.	.	MAF_INRAE=1.667
NC_035078.1	3908137	.	T	C	.	.	MAF_USDA=1.639
NC_035078.1	3908284	.	C	A	.	.	MAF_USDA=1.695
NC_035078.1	3908385	.	T	A	.	.	MAF_INRAE=6.667;MAF_USDA=13.934
NC_035078.1	3908443	.	G	C	.	.	MAF_INRAE=1.667
NC_035078.1	3908448	.	C	A	.	.	MAF_INRAE=24.167;MAF_USDA=25.0
NC_035078.1	3908465	.	C	A	.	.	MAF_INRAE=7.595;MAF_USDA=10.417
NC_035078.1	3908621	.	A	G	.	.	MAF_INRAE=9.494;MAF_USDA=10.417
NC_035078.1	3908729	.	G	A	.	.	MAF_INRAE=16.667
NC_035078.1	3908761	.	C	T	.	.	MAF_INRAE=3.333;MAF_USDA=7.059
NC_035078.1	3908808	.	A	T	.	.	MAF_INRAE=5.0;MAF_USDA=6.25
NC_035078.1	3908958	.	T	C	.	.	MAF_INRAE=22.5;MAF_USDA=19.643
NC_035078.1	3909025	.	A	T	.	.	MAF_INRAE=5.0
NC_035078.1	3909028	.	A	T	.	.	MAF_INRAE=43.333
NC_035078.1	3909029	.	A	C	.	.	MAF_INRAE=5.0
NC_035078.1	3909034	.	T	C	.	.	MAF_INRAE=41.139;MAF_USDA=19.643
NC_035078.1	3909035	.	G	A	.	.	MAF_INRAE=34.167;MAF_USDA=19.643
NC_035078.1	3909064	.	G	A	.	.	MAF_INRAE=17.089;MAF_USDA=12.5
NC_035078.1	3909131	.	A	T	.	.	MAF_INRAE=5.0;MAF_USDA=7.143
NC_035078.1	3909162	.	A	G	.	.	MAF_INRAE=36.709;MAF_USDA=19.048
NC_035078.1	3909242	.	A	G	.	.	MAF_USDA=4.706
NC_035078.1	3909271	.	T	A	.	.	MAF_USDA=5.738
NC_035078.1	3909272	.	C	A	.	.	MAF_USDA=12.5
NC_035078.1	3909309	.	A	G	.	.	MAF_INRAE=10.0;MAF_USDA=34.118
NC_035078.1	3909379	.	C	A	.	.	MAF_INRAE=3.333;MAF_USDA=8.235
NC_035078.1	3909389	.	T	C	.	.	MAF_USDA=1.639
NC_035078.1	3909390	.	G	A	.	.	MAF_USDA=1.639
NC_035078.1	3909522	.	C	T	.	.	MAF_USDA=2.083
NC_035078.1	3909571	.	C	G	.	.	MAF_INRAE=23.333;MAF_USDA=7.647
NC_035078.1	3909668	.	A	C	.	.	MAF_USDA=1.639
NC_035078.1	3909721	.	A	C	.	.	MAF_INRAE=32.911;MAF_USDA=23.529
NC_035078.1	3909772	.	C	T	.	.	MAF_INRAE=5.0
NC_035078.1	3910021	.	C	T	.	.	MAF_INRAE=5.0;MAF_USDA=6.557
NC_035078.1	3910036	.	A	G	.	.	MAF_USDA=4.167
NC_035078.1	3910094	.	T	G	.	.	MAF_USDA=3.279
NC_035078.1	3910212	.	A	T	.	.	MAF_USDA=1.639
NC_035078.1	3910218	.	C	T	.	.	MAF_INRAE=39.873;MAF_USDA=20.0
NC_035078.1	3910242	.	G	A	.	.	MAF_USDA=1.765
NC_035078.1	3910297	.	G	C	.	.	MAF_USDA=4.918
NC_035078.1	3910347	.	G	C	.	.	MAF_INRAE=23.333
NC_035078.1	3910418	.	A	G	.	.	MAF_INRAE=5.0
NC_035078.1	3910589	.	G	A	.	.	MAF_USDA=2.083
NC_035078.1	3910608	.	C	T	.	.	MAF_INRAE=4.167;MAF_USDA=7.377
NC_035078.1	3910649	.	G	A	.	.	MAF_USDA=2.459
NC_035078.1	3910655	.	T	C	.	.	MAF_INRAE=5.0;MAF_USDA=6.557
NC_035078.1	3910696	.	G	T	.	.	MAF_USDA=1.639
NC_035078.1	3910712	.	G	A	.	.	MAF_USDA=1.639
NC_035078.1	3910736	.	G	T	.	.	MAF_INRAE=6.667
NC_035078.1	3910857	.	C	T	.	.	MAF_USDA=9.036
NC_035078.1	3910961	.	T	A	.	.	MAF_USDA=2.459
NC_035078.1	3910973	.	C	T	.	.	MAF_USDA=4.098
NC_035078.1	3911022	.	A	G	.	.	MAF_INRAE=32.278;MAF_USDA=17.059
NC_035078.1	3911049	.	G	A	.	.	MAF_USDA=3.279
NC_035078.1	3911269	.	A	G	.	.	MAF_USDA=11.475
NC_035078.1	3911294	.	C	T	.	.	MAF_INRAE=36.842;MAF_USDA=18.75
NC_035078.1	3911354	.	T	G	.	.	MAF_INRAE=23.418;MAF_USDA=18.75
NC_035078.1	3911393	.	T	G	.	.	MAF_USDA=1.695
NC_035078.1	3911449	.	A	C	.	.	MAF_USDA=2.459
NC_035078.1	3911459	.	C	A	.	.	MAF_INRAE=10.833;MAF_USDA=6.471
NC_035078.1	3911527	.	G	C	.	.	MAF_INRAE=5.0
NC_035078.1	3911537	.	C	T	.	.	MAF_INRAE=29.114;MAF_USDA=13.529
NC_035078.1	3911548	.	T	C	.	.	MAF_INRAE=41.139;MAF_USDA=18.824
NC_035078.1	3911612	.	A	G	.	.	MAF_USDA=27.647
NC_035078.1	3911648	.	C	T	.	.	MAF_USDA=2.459
NC_035078.1	3911763	.	C	T	.	.	MAF_USDA=2.459
NC_035078.1	3911819	.	A	C	.	.	MAF_INRAE=20.0;MAF_USDA=27.059
NC_035078.1	3911967	.	G	T	.	.	MAF_USDA=20.833
NC_035078.1	3913145	.	A	C	.	.	MAF_USDA=4.918
NC_035078.1	3913151	.	T	C	.	.	MAF_USDA=5.738
NC_035078.1	3913217	.	G	T	.	.	MAF_INRAE=20.0
NC_035078.1	3913224	.	C	A	.	.	MAF_USDA=9.016
NC_035078.1	3913264	.	T	A	.	.	MAF_USDA=6.25
NC_035078.1	3913270	.	A	G	.	.	MAF_USDA=31.25
NC_035078.1	3913374	.	C	A	.	.	MAF_INRAE=35.833
NC_035078.1	3913375	.	C	A	.	.	MAF_INRAE=35.833
NC_035078.1	3913403	.	C	T	.	.	MAF_INRAE=13.333
NC_035078.1	3913410	.	C	T	.	.	MAF_INRAE=34.167
NC_035078.1	3913558	.	G	A	.	.	MAF_INRAE=50.0
NC_035078.1	3913564	.	T	G	.	.	MAF_INRAE=31.667
NC_035078.1	3913568	.	G	T	.	.	MAF_INRAE=1.667
NC_035078.1	3913642	.	G	A	.	.	MAF_INRAE=21.667
NC_035078.1	3913792	.	G	A	.	.	MAF_INRAE=42.5
NC_035078.1	3913899	.	G	T	.	.	MAF_INRAE=9.167
NC_035078.1	3913949	.	C	G	.	.	MAF_INRAE=9.167
NC_035078.1	3914103	.	T	A	.	.	MAF_USDA=4.706
NC_035078.1	3914105	.	C	A	.	.	MAF_USDA=2.459
NC_035078.1	3914107	.	G	A	.	.	MAF_USDA=12.5
NC_035078.1	3914122	.	C	T	.	.	MAF_USDA=2.459
NC_035078.1	3914137	.	G	A	.	.	MAF_USDA=2.459
NC_035078.1	3914162	.	A	T	.	.	MAF_USDA=4.098
NC_035078.1	3914164	.	C	T	.	.	MAF_USDA=4.918
NC_035078.1	3914168	.	A	G	.	.	MAF_USDA=29.167
NC_035078.1	3914824	.	C	T	.	.	MAF_USDA=25.0
NC_035078.1	3914938	.	G	A	.	.	MAF_USDA=2.083
NC_035078.1	3914983	.	A	G	.	.	MAF_INRAE=19.62;MAF_USDA=25.0
NC_035078.1	3914995	.	C	T	.	.	MAF_USDA=8.197
NC_035078.1	3915041	.	G	C	.	.	MAF_INRAE=23.333
NC_035078.1	3915197	.	C	T	.	.	MAF_INRAE=27.5;MAF_USDA=34.118
NC_035078.1	3915238	.	T	C	.	.	MAF_USDA=1.639
NC_035078.1	3915303	.	G	C	.	.	MAF_USDA=47.619
NC_035078.1	3915492	.	G	T	.	.	MAF_USDA=27.083
NC_035078.1	3915499	.	C	T	.	.	MAF_USDA=22.917
NC_035078.1	3915500	.	G	T	.	.	MAF_USDA=46.341
NC_035078.1	3915517	.	C	T	.	.	MAF_USDA=10.833
NC_035078.1	3915640	.	G	A	.	.	MAF_INRAE=1.667;MAF_USDA=3.279
NC_035078.1	3915672	.	C	G	.	.	MAF_USDA=9.167
NC_035078.1	3915673	.	C	A	.	.	MAF_USDA=9.167
NC_035078.1	3915702	.	T	A	.	.	MAF_INRAE=9.167;MAF_USDA=1.667
NC_035078.1	3915724	.	C	A	.	.	MAF_USDA=4.167
NC_035078.1	3915732	.	C	G	.	.	MAF_INRAE=41.139;MAF_USDA=19.643
NC_035078.1	3915737	.	G	A	.	.	MAF_USDA=10.0
NC_035078.1	3915740	.	G	C	.	.	MAF_USDA=10.0
NC_035078.1	3915883	.	G	A	.	.	MAF_USDA=6.25
NC_035078.1	3915957	.	G	A	.	.	MAF_USDA=1.639
NC_035078.1	3915965	.	C	G	.	.	MAF_INRAE=9.167;MAF_USDA=45.882
NC_035078.1	3916033	.	A	G	.	.	MAF_USDA=3.39
NC_035078.1	3916122	.	T	A	.	.	MAF_USDA=2.459
NC_035078.1	3916138	.	T	A	.	.	MAF_INRAE=4.167
NC_035078.1	3916140	.	A	T	.	.	MAF_USDA=4.167
NC_035078.1	3916148	.	C	T	.	.	MAF_USDA=1.639
NC_035078.1	3916149	.	G	A	.	.	MAF_INRAE=3.333;MAF_USDA=7.059
NC_035078.1	3916160	.	G	A	.	.	MAF_USDA=2.083
NC_035078.1	3916161	.	C	T	.	.	MAF_INRAE=4.167;MAF_USDA=8.824
NC_035078.1	3916163	.	T	C	.	.	MAF_INRAE=4.167
NC_035078.1	3916185	.	C	A	.	.	MAF_INRAE=4.167
NC_035078.1	3916194	.	T	A	.	.	MAF_INRAE=29.167
NC_035078.1	3916242	.	C	A	.	.	MAF_USDA=4.167
NC_035078.1	3916247	.	C	T	.	.	MAF_USDA=17.391
NC_035078.1	3916343	.	G	A	.	.	MAF_USDA=5.738
NC_035078.1	3916375	.	C	T	.	.	MAF_INRAE=36.842;MAF_USDA=27.083
NC_035078.1	3916434	.	C	G	.	.	MAF_USDA=22.917
NC_035078.1	3916441	.	A	C	.	.	MAF_USDA=18.75
NC_035078.1	3916457	.	A	G	.	.	MAF_USDA=2.459
NC_035078.1	3916460	.	G	A	.	.	MAF_USDA=4.098
NC_035078.1	3916481	.	A	G	.	.	MAF_INRAE=25.0;MAF_USDA=49.412
NC_035078.1	3916518	.	C	T	.	.	MAF_USDA=1.639
NC_035078.1	3916535	.	C	T	.	.	MAF_INRAE=22.152;MAF_USDA=11.765
NC_035078.1	3916563	.	T	G	.	.	MAF_USDA=2.941
NC_035078.1	3916566	.	C	T	.	.	MAF_INRAE=42.405;MAF_USDA=38.824
NC_035078.1	3916577	.	C	A	.	.	MAF_INRAE=21.519;MAF_USDA=15.882
NC_035078.1	3916598	.	A	T	.	.	MAF_USDA=6.25
NC_035078.1	3916617	.	A	C	.	.	MAF_INRAE=9.167
NC_035078.1	3916630	.	A	T	.	.	MAF_INRAE=41.139;MAF_USDA=32.353
NC_035078.1	3916632	.	A	C	.	.	MAF_INRAE=9.167;MAF_USDA=25.0
NC_035078.1	3916639	.	C	T	.	.	MAF_INRAE=15.833;MAF_USDA=5.738
NC_035078.1	3916709	.	C	A	.	.	MAF_USDA=6.25
NC_035078.1	3916732	.	A	G	.	.	MAF_INRAE=27.215;MAF_USDA=21.765
NC_035078.1	3916740	.	G	A	.	.	MAF_INRAE=5.0
NC_035078.1	3916752	.	C	T	.	.	MAF_INRAE=10.0;MAF_USDA=25.294
NC_035078.1	3916771	.	T	A	.	.	MAF_INRAE=2.5;MAF_USDA=6.471
NC_035078.1	3916788	.	T	A	.	.	MAF_INRAE=4.167
NC_035078.1	3916827	.	T	C	.	.	MAF_INRAE=5.0;MAF_USDA=10.656
NC_035078.1	3916885	.	T	C	.	.	MAF_INRAE=25.833
NC_035078.1	3916944	.	G	A	.	.	MAF_INRAE=5.0
NC_035078.1	3917089	.	G	A	.	.	MAF_INRAE=28.947;MAF_USDA=10.0
NC_035078.1	3917098	.	G	T	.	.	MAF_USDA=11.176
NC_035078.1	3917146	.	G	T	.	.	MAF_USDA=3.279
NC_035078.1	3917289	.	C	T	.	.	MAF_USDA=22.917
NC_035078.1	3917358	.	A	G	.	.	MAF_USDA=9.322
NC_035078.1	3917454	.	C	T	.	.	MAF_INRAE=3.333
NC_035078.1	3917477	.	C	G	.	.	MAF_INRAE=22.152;MAF_USDA=12.941
NC_035078.1	3917533	.	C	T	.	.	MAF_INRAE=22.152
NC_035078.1	3917551	.	A	G	.	.	MAF_INRAE=22.152;MAF_USDA=11.765
NC_035078.1	3917685	.	G	T	.	.	MAF_USDA=4.098
NC_035078.1	3917715	.	C	T	.	.	MAF_USDA=3.279
NC_035078.1	3917717	.	C	T	.	.	MAF_USDA=3.279
NC_035078.1	3917718	.	C	T	.	.	MAF_USDA=2.459
NC_035078.1	3917722	.	C	T	.	.	MAF_USDA=2.459
NC_035078.1	3917729	.	G	C	.	.	MAF_USDA=2.459
NC_035078.1	3917733	.	T	C	.	.	MAF_USDA=2.459
NC_035078.1	3917750	.	C	G	.	.	MAF_USDA=2.459
NC_035078.1	3917756	.	T	C	.	.	MAF_USDA=2.459
NC_035078.1	3917801	.	A	C	.	.	MAF_USDA=3.279
NC_035078.1	3917805	.	A	C	.	.	MAF_USDA=3.279
NC_035078.1	3917832	.	C	T	.	.	MAF_USDA=13.115
NC_035078.1	3917833	.	G	A	.	.	MAF_USDA=2.459
NC_035078.1	3917905	.	G	T	.	.	MAF_USDA=5.294
NC_035078.1	3917971	.	G	A	.	.	MAF_INRAE=3.333;MAF_USDA=8.235
NC_035078.1	3918080	.	T	A	.	.	MAF_INRAE=22.152;MAF_USDA=22.353
NC_035078.1	3918166	.	A	T	.	.	MAF_INRAE=22.152;MAF_USDA=21.176
NC_035078.1	3918167	.	A	C	.	.	MAF_INRAE=17.5;MAF_USDA=21.176
NC_035078.1	3918183	.	G	T	.	.	MAF_USDA=6.557
NC_035078.1	3918228	.	T	C	.	.	MAF_INRAE=22.785;MAF_USDA=20.588
NC_035078.1	3918233	.	G	T	.	.	MAF_INRAE=22.785;MAF_USDA=20.588
NC_035078.1	3918237	.	C	A	.	.	MAF_INRAE=18.333;MAF_USDA=20.588
NC_035078.1	3918241	.	C	T	.	.	MAF_INRAE=18.333;MAF_USDA=21.765
NC_035078.1	3918256	.	A	G	.	.	MAF_INRAE=22.785;MAF_USDA=20.588
NC_035078.1	3918265	.	C	A	.	.	MAF_INRAE=22.785;MAF_USDA=18.824
NC_035078.1	3918272	.	C	A	.	.	MAF_INRAE=22.785;MAF_USDA=20.0
NC_035078.1	3918294	.	T	G	.	.	MAF_INRAE=36.842;MAF_USDA=20.588
NC_035078.1	3918296	.	G	C	.	.	MAF_INRAE=18.333;MAF_USDA=18.824
NC_035078.1	3918339	.	G	A	.	.	MAF_INRAE=21.519;MAF_USDA=12.941
NC_035078.1	3918374	.	C	T	.	.	MAF_INRAE=22.152;MAF_USDA=24.706
NC_035078.1	3918397	.	G	T	.	.	MAF_USDA=7.647
NC_035078.1	3918400	.	T	G	.	.	MAF_INRAE=22.152;MAF_USDA=20.588
NC_035078.1	3918424	.	A	G	.	.	MAF_INRAE=22.785;MAF_USDA=22.353
NC_035078.1	3918448	.	C	A	.	.	MAF_INRAE=13.924;MAF_USDA=4.118
NC_035078.1	3918559	.	T	A	.	.	MAF_USDA=1.639
NC_035078.1	3918581	.	G	T	.	.	MAF_USDA=1.639
NC_035078.1	3918617	.	T	G	.	.	MAF_INRAE=2.5
NC_035078.1	3918619	.	T	G	.	.	MAF_INRAE=2.5
NC_035078.1	3918644	.	G	A	.	.	MAF_INRAE=2.5;MAF_USDA=12.5
NC_035078.1	3918656	.	T	C	.	.	MAF_USDA=26.471
NC_035078.1	3918677	.	C	T	.	.	MAF_INRAE=2.5;MAF_USDA=12.5
NC_035078.1	3918678	.	A	G	.	.	MAF_INRAE=49.367;MAF_USDA=43.529
NC_035078.1	3918744	.	C	T	.	.	MAF_INRAE=35.0;MAF_USDA=47.917
NC_035078.1	3918852	.	C	T	.	.	MAF_USDA=1.639
NC_035078.1	3918854	.	G	C	.	.	MAF_INRAE=40.0
NC_035078.1	3918859	.	A	C	.	.	MAF_INRAE=13.333
NC_035078.1	3919273	.	C	A	.	.	MAF_INRAE=2.632
NC_035078.1	3919388	.	C	T	.	.	MAF_INRAE=10.833
NC_035078.1	3919468	.	A	G	.	.	MAF_INRAE=1.667
NC_035078.1	3919589	.	G	T	.	.	MAF_INRAE=40.833
NC_035078.1	3919620	.	C	A	.	.	MAF_USDA=3.279
NC_035078.1	3919642	.	T	G	.	.	MAF_INRAE=5.0
NC_035078.1	3919908	.	C	T	.	.	MAF_USDA=4.706
NC_035078.1	3919938	.	A	C	.	.	MAF_INRAE=2.5
NC_035078.1	3919943	.	A	G	.	.	MAF_USDA=7.377
NC_035078.1	3919961	.	A	G	.	.	MAF_USDA=6.557
NC_035078.1	3920048	.	T	A	.	.	MAF_INRAE=22.785;MAF_USDA=35.0
NC_035078.1	3920103	.	G	A	.	.	MAF_USDA=2.459
NC_035078.1	3920155	.	G	C	.	.	MAF_INRAE=1.667
NC_035078.1	3920168	.	G	A	.	.	MAF_USDA=2.459
NC_035078.1	3920245	.	G	T	.	.	MAF_USDA=1.639
NC_035078.1	3920269	.	A	G	.	.	MAF_INRAE=16.667
NC_035078.1	3920294	.	G	C	.	.	MAF_INRAE=10.833;MAF_USDA=11.475
NC_035078.1	3920347	.	G	T	.	.	MAF_INRAE=38.333;MAF_USDA=45.882
NC_035078.1	3920402	.	G	A	.	.	MAF_USDA=10.656
NC_035078.1	3920468	.	G	A	.	.	MAF_INRAE=36.842;MAF_USDA=35.882
NC_035078.1	3920476	.	G	T	.	.	MAF_INRAE=36.842;MAF_USDA=35.294
NC_035078.1	3920485	.	C	T	.	.	MAF_INRAE=36.842;MAF_USDA=27.083
NC_035078.1	3920486	.	A	G	.	.	MAF_USDA=27.083
NC_035078.1	3920502	.	T	C	.	.	MAF_USDA=4.918
NC_035078.1	3920561	.	C	G	.	.	MAF_INRAE=22.785;MAF_USDA=27.059
NC_035078.1	3920706	.	G	A	.	.	MAF_INRAE=25.833
NC_035078.1	3920781	.	G	A	.	.	MAF_USDA=3.279
NC_035078.1	3920823	.	A	T	.	.	MAF_USDA=6.471
NC_035078.1	3920882	.	G	C	.	.	MAF_USDA=1.639
NC_035078.1	3920916	.	A	G	.	.	MAF_USDA=1.639
NC_035078.1	3920919	.	A	G	.	.	MAF_INRAE=31.579;MAF_USDA=9.836
NC_035078.1	3921102	.	C	G	.	.	MAF_INRAE=36.842
NC_035078.1	3921108	.	G	C	.	.	MAF_INRAE=36.842
NC_035078.1	3921123	.	T	G	.	.	MAF_USDA=6.471
NC_035078.1	3921321	.	G	C	.	.	MAF_USDA=5.882
NC_035078.1	3921443	.	A	G	.	.	MAF_USDA=3.279
NC_035078.1	3921500	.	C	T	.	.	MAF_USDA=3.279
NC_035078.1	3921586	.	A	T	.	.	MAF_USDA=9.016
NC_035078.1	3921599	.	G	T	.	.	MAF_USDA=4.098
NC_035078.1	3921600	.	G	C	.	.	MAF_USDA=6.557
NC_035078.1	3921615	.	A	T	.	.	MAF_USDA=1.639
NC_035078.1	3921667	.	T	G	.	.	MAF_USDA=14.754
NC_035078.1	3921668	.	T	C	.	.	MAF_USDA=14.754
NC_035078.1	3921672	.	C	T	.	.	MAF_USDA=14.754
NC_035078.1	3921673	.	C	G	.	.	MAF_USDA=14.754
NC_035078.1	3921674	.	C	G	.	.	MAF_USDA=14.754
NC_035078.1	3921675	.	A	G	.	.	MAF_USDA=14.754
NC_035078.1	3921679	.	G	A	.	.	MAF_USDA=13.934
NC_035078.1	3921680	.	C	A	.	.	MAF_USDA=14.706
NC_035078.1	3921727	.	T	C	.	.	MAF_USDA=3.279
NC_035078.1	3921783	.	G	A	.	.	MAF_INRAE=9.167
NC_035078.1	3921803	.	C	A	.	.	MAF_INRAE=2.5
NC_035078.1	3921821	.	C	A	.	.	MAF_INRAE=2.5;MAF_USDA=12.5
NC_035078.1	3921832	.	A	T	.	.	MAF_USDA=21.176
NC_035078.1	3921888	.	G	C	.	.	MAF_USDA=6.471
NC_035078.1	3921891	.	G	T	.	.	MAF_INRAE=22.5;MAF_USDA=8.197
NC_035078.1	3921988	.	C	T	.	.	MAF_INRAE=17.5;MAF_USDA=27.083
NC_035078.1	3922035	.	A	T	.	.	MAF_INRAE=22.785;MAF_USDA=17.647
NC_035078.1	3922089	.	C	A	.	.	MAF_USDA=24.59
NC_035078.1	3922108	.	T	A	.	.	MAF_USDA=1.639
NC_035078.1	3922125	.	G	A	.	.	MAF_INRAE=11.392;MAF_USDA=10.588
NC_035078.1	3922161	.	G	C	.	.	MAF_INRAE=4.167;MAF_USDA=1.639
NC_035078.1	3922319	.	A	C	.	.	MAF_USDA=8.235
NC_035078.1	3922381	.	C	T	.	.	MAF_USDA=11.475
NC_035078.1	3922395	.	C	A	.	.	MAF_INRAE=41.772;MAF_USDA=35.882
NC_035078.1	3922407	.	G	T	.	.	MAF_INRAE=10.759;MAF_USDA=8.333
NC_035078.1	3922427	.	T	A	.	.	MAF_USDA=9.016
NC_035078.1	3922530	.	A	G	.	.	MAF_INRAE=29.747;MAF_USDA=18.824
NC_035078.1	3922583	.	A	C	.	.	MAF_INRAE=14.167;MAF_USDA=2.5
NC_035078.1	3922628	.	C	T	.	.	MAF_USDA=2.353
NC_035078.1	3922646	.	T	C	.	.	MAF_INRAE=15.833;MAF_USDA=27.083
NC_035078.1	3922652	.	A	T	.	.	MAF_INRAE=2.5;MAF_USDA=10.417
NC_035078.1	3922661	.	C	A	.	.	MAF_USDA=9.016
NC_035078.1	3922714	.	A	C	.	.	MAF_USDA=1.639
NC_035078.1	3922768	.	A	C	.	.	MAF_INRAE=2.5
NC_035078.1	3922774	.	G	A	.	.	MAF_INRAE=9.167;MAF_USDA=6.25
NC_035078.1	3922863	.	A	C	.	.	MAF_INRAE=16.667;MAF_USDA=19.412
NC_035078.1	3922865	.	G	T	.	.	MAF_INRAE=16.667;MAF_USDA=19.412
NC_035078.1	3922867	.	C	T	.	.	MAF_USDA=4.706
NC_035078.1	3922888	.	A	G	.	.	MAF_INRAE=10.127;MAF_USDA=16.667
NC_035078.1	3922909	.	A	C	.	.	MAF_INRAE=10.833;MAF_USDA=6.25
NC_035078.1	3922929	.	T	C	.	.	MAF_INRAE=2.5
NC_035078.1	3922961	.	A	T	.	.	MAF_USDA=4.237
NC_035078.1	3922972	.	G	A	.	.	MAF_USDA=2.542
NC_035078.1	3922980	.	T	C	.	.	MAF_INRAE=42.405;MAF_USDA=44.048
NC_035078.1	3922999	.	G	A	.	.	MAF_USDA=5.738
NC_035078.1	3923038	.	A	T	.	.	MAF_INRAE=1.667
NC_035078.1	3923039	.	A	T	.	.	MAF_USDA=1.639
NC_035078.1	3923050	.	C	T	.	.	MAF_USDA=1.639
NC_035078.1	3923132	.	T	G	.	.	MAF_INRAE=28.333;MAF_USDA=17.059
NC_035078.1	3923147	.	C	A	.	.	MAF_INRAE=3.333
NC_035078.1	3923231	.	A	C	.	.	MAF_USDA=47.917
NC_035078.1	3923298	.	G	A	.	.	MAF_USDA=2.459
NC_035078.1	3923303	.	A	G	.	.	MAF_INRAE=45.0;MAF_USDA=38.235
NC_035078.1	3923311	.	C	A	.	.	MAF_INRAE=44.167
NC_035078.1	3923317	.	T	A	.	.	MAF_INRAE=45.833;MAF_USDA=31.765
NC_035078.1	3923350	.	G	A,T	.	.	MAF_INRAE=9.167;MAF_USDA=2.083
NC_035078.1	3923447	.	A	T	.	.	MAF_USDA=4.098
NC_035078.1	3923482	.	C	T	.	.	MAF_INRAE=42.405;MAF_USDA=40.588
NC_035078.1	3923527	.	G	A	.	.	MAF_INRAE=2.5;MAF_USDA=14.583
NC_035078.1	3923560	.	T	C	.	.	MAF_INRAE=41.772;MAF_USDA=46.471
NC_035078.1	3923605	.	T	A	.	.	MAF_USDA=5.294
NC_035078.1	3923631	.	A	G	.	.	MAF_USDA=1.639
NC_035078.1	3923642	.	G	T	.	.	MAF_INRAE=5.0
NC_035078.1	3923762	.	A	G	.	.	MAF_INRAE=42.405;MAF_USDA=37.059
NC_035078.1	3923824	.	G	A	.	.	MAF_USDA=3.279
NC_035078.1	3923980	.	T	C	.	.	MAF_USDA=12.353
NC_035078.1	3924022	.	A	G	.	.	MAF_USDA=1.639
NC_035078.1	3924098	.	C	A	.	.	MAF_INRAE=2.5;MAF_USDA=12.5
NC_035078.1	3924228	.	A	T	.	.	MAF_USDA=10.588
NC_035078.1	3924236	.	G	A	.	.	MAF_USDA=1.639
NC_035078.1	3924311	.	T	C	.	.	MAF_USDA=31.765
NC_035078.1	3924344	.	A	C	.	.	MAF_USDA=6.25
NC_035078.1	3927937	.	G	A	.	.	MAF_USDA=5.294
NC_035078.1	3927942	.	T	A	.	.	MAF_USDA=14.118
NC_035078.1	3928032	.	T	C	.	.	MAF_USDA=14.706
NC_035078.1	3928103	.	C	G	.	.	MAF_INRAE=6.667;MAF_USDA=3.279
NC_035078.1	3928154	.	G	A	.	.	MAF_INRAE=4.167;MAF_USDA=8.333
NC_035078.1	3928160	.	T	A	.	.	MAF_INRAE=3.333;MAF_USDA=10.417
NC_035078.1	3928319	.	C	A	.	.	MAF_USDA=4.167
NC_035078.1	3928416	.	G	A	.	.	MAF_USDA=7.5
NC_035078.1	3928422	.	A	T	.	.	MAF_USDA=12.5
NC_035078.1	3928467	.	A	C	.	.	MAF_USDA=18.75
NC_035078.1	3928726	.	C	T	.	.	MAF_INRAE=30.38;MAF_USDA=15.882
NC_035078.1	3930951	.	G	C	.	.	MAF_USDA=13.69
NC_035078.1	3930983	.	C	A	.	.	MAF_USDA=17.262
NC_035078.1	3930992	.	C	A	.	.	MAF_USDA=16.071
NC_035078.1	3931094	.	T	G	.	.	MAF_INRAE=14.167;MAF_USDA=12.353
NC_035078.1	3931164	.	G	T	.	.	MAF_INRAE=2.5;MAF_USDA=14.706
NC_035078.1	3931534	.	C	T	.	.	MAF_INRAE=16.667;MAF_USDA=17.059
NC_035078.1	3931650	.	G	T	.	.	MAF_INRAE=14.167;MAF_USDA=9.412
NC_035078.1	3931653	.	G	T	.	.	MAF_USDA=4.918
NC_035078.1	3931676	.	T	A	.	.	MAF_INRAE=2.5;MAF_USDA=12.5
NC_035078.1	3931730	.	A	G	.	.	MAF_INRAE=16.667;MAF_USDA=17.647
NC_035078.1	3931748	.	C	G	.	.	MAF_USDA=2.083
NC_035078.1	3931813	.	T	G	.	.	MAF_INRAE=26.582;MAF_USDA=9.836
NC_035078.1	3931825	.	T	A	.	.	MAF_USDA=1.639
NC_035078.1	3931858	.	A	T	.	.	MAF_USDA=1.639
NC_035078.1	3931973	.	T	C	.	.	MAF_USDA=4.098
NC_035078.1	3932088	.	C	T	.	.	MAF_USDA=2.459
NC_035078.1	3932178	.	C	T	.	.	MAF_INRAE=14.167;MAF_USDA=2.459
NC_035078.1	3932229	.	C	G	.	.	MAF_USDA=4.098
NC_035078.1	3932255	.	A	T	.	.	MAF_USDA=4.098
NC_035078.1	3932285	.	C	A	.	.	MAF_INRAE=2.5;MAF_USDA=12.5
NC_035078.1	3932596	.	G	A	.	.	MAF_INRAE=24.684;MAF_USDA=12.295
NC_035078.1	3932597	.	G	A	.	.	MAF_INRAE=22.5;MAF_USDA=12.295
NC_035078.1	3932600	.	G	C	.	.	MAF_INRAE=22.5;MAF_USDA=11.475
NC_035078.1	3932602	.	C	A	.	.	MAF_INRAE=22.5;MAF_USDA=11.475
NC_035078.1	3932622	.	A	G	.	.	MAF_INRAE=17.5;MAF_USDA=4.167
NC_035078.1	3932802	.	C	G	.	.	MAF_INRAE=15.833;MAF_USDA=14.118
NC_035078.1	3932874	.	A	C	.	.	MAF_INRAE=1.667
NC_035078.1	3932889	.	A	G	.	.	MAF_INRAE=2.5;MAF_USDA=4.167
NC_035078.1	3932898	.	A	T	.	.	MAF_INRAE=13.333;MAF_USDA=4.918
NC_035078.1	3932948	.	T	G	.	.	MAF_USDA=1.639
NC_035078.1	3932967	.	T	G	.	.	MAF_USDA=4.098
NC_035078.1	3932977	.	C	G	.	.	MAF_USDA=4.098
NC_035078.1	3933022	.	G	A	.	.	MAF_INRAE=50.0
NC_035078.1	3933025	.	A	G	.	.	MAF_INRAE=3.333;MAF_USDA=7.059
NC_035078.1	3933031	.	T	G	.	.	MAF_INRAE=21.667;MAF_USDA=7.377
NC_035078.1	3933034	.	A	T	.	.	MAF_USDA=4.098
NC_035078.1	3933035	.	T	A	.	.	MAF_INRAE=40.0
NC_035078.1	3933054	.	T	A	.	.	MAF_INRAE=45.0
NC_035078.1	3933056	.	A	G	.	.	MAF_INRAE=40.0
NC_035078.1	3933069	.	A	G	.	.	MAF_INRAE=35.0
NC_035078.1	3933074	.	G	T	.	.	MAF_INRAE=35.0
NC_035078.1	3933114	.	T	A	.	.	MAF_USDA=1.639
NC_035078.1	3933132	.	G	T	.	.	MAF_INRAE=14.167;MAF_USDA=12.941
NC_035078.1	3933196	.	A	G	.	.	MAF_USDA=2.083
NC_035078.1	3933197	.	A	G	.	.	MAF_USDA=2.083
NC_035078.1	3933327	.	T	C	.	.	MAF_USDA=35.417
NC_035078.1	3935563	.	G	T	.	.	MAF_USDA=10.417
NC_035078.1	3935583	.	C	A	.	.	MAF_INRAE=8.333
NC_035078.1	3935597	.	A	T	.	.	MAF_INRAE=8.333
NC_035078.1	3935602	.	G	T	.	.	MAF_USDA=2.083
NC_035078.1	3935636	.	C	A	.	.	MAF_USDA=3.529
NC_035078.1	3935701	.	A	G	.	.	MAF_INRAE=25.0
NC_035078.1	3935727	.	T	A	.	.	MAF_INRAE=40.0
NC_035078.1	3935733	.	A	T	.	.	MAF_INRAE=40.0
NC_035078.1	3935824	.	A	G	.	.	MAF_INRAE=24.167
NC_035078.1	3935837	.	T	G	.	.	MAF_INRAE=50.0
NC_035078.1	3935855	.	C	T	.	.	MAF_USDA=5.294
NC_035078.1	3935856	.	T	A	.	.	MAF_USDA=2.459
NC_035078.1	3935893	.	T	C	.	.	MAF_INRAE=30.833
NC_035078.1	3935894	.	G	A	.	.	MAF_INRAE=1.667
NC_035078.1	3936130	.	A	C	.	.	MAF_USDA=3.279
NC_035078.1	3936237	.	C	G	.	.	MAF_INRAE=14.167
NC_035078.1	3936290	.	G	A	.	.	MAF_USDA=4.098
NC_035078.1	3936295	.	A	G	.	.	MAF_USDA=4.098
NC_035078.1	3936313	.	G	A	.	.	MAF_USDA=45.833
NC_035078.1	3936319	.	A	C	.	.	MAF_USDA=4.167
NC_035078.1	3937761	.	G	A	.	.	MAF_USDA=10.0
NC_035078.1	3937835	.	T	C	.	.	MAF_USDA=10.656
NC_035078.1	3937900	.	G	A	.	.	MAF_USDA=6.667
NC_035078.1	3937906	.	A	G	.	.	MAF_USDA=6.667
NC_035078.1	3937911	.	A	G	.	.	MAF_USDA=8.333
NC_035078.1	3937913	.	T	G	.	.	MAF_USDA=7.5
NC_035078.1	3937929	.	T	A	.	.	MAF_USDA=13.69
NC_035078.1	3937946	.	TA	TG	.	.	MAF_USDA=2.083
NC_035078.1	3938053	.	T	A	.	.	MAF_USDA=14.706
NC_035078.1	3938100	.	A	T	.	.	MAF_INRAE=11.667
NC_035078.1	3938115	.	A	G	.	.	MAF_INRAE=8.333
NC_035078.1	3938116	.	G	A	.	.	MAF_INRAE=8.333
NC_035078.1	3938148	.	A	G	.	.	MAF_INRAE=9.167
NC_035078.1	3938198	.	T	A	.	.	MAF_INRAE=15.833;MAF_USDA=18.033
NC_035078.1	3938362	.	C	T	.	.	MAF_USDA=39.583
NC_035078.1	3940009	.	C	G	.	.	MAF_USDA=18.75
NC_035078.1	3940097	.	C	G	.	.	MAF_USDA=8.235
NC_035078.1	3940108	.	C	T	.	.	MAF_USDA=26.471
NC_035078.1	3940135	.	A	T	.	.	MAF_USDA=39.412
NC_035078.1	3940136	.	G	A	.	.	MAF_INRAE=6.329;MAF_USDA=8.333
NC_035078.1	3940212	.	A	C	.	.	MAF_USDA=23.214
NC_035078.1	3940264	.	G	A	.	.	MAF_USDA=4.167
NC_035078.1	3940269	.	T	A	.	.	MAF_USDA=11.475
NC_035078.1	3940328	.	C	G	.	.	MAF_INRAE=44.937;MAF_USDA=28.235
NC_035078.1	3940361	.	A	T	.	.	MAF_USDA=2.459
NC_035078.1	3940362	.	G	T	.	.	MAF_USDA=1.639
NC_035078.1	3940363	.	A	C	.	.	MAF_USDA=1.639
NC_035078.1	3940397	.	C	A	.	.	MAF_USDA=3.279
NC_035078.1	3940508	.	C	T	.	.	MAF_USDA=4.167
NC_035078.1	3941830	.	A	C	.	.	MAF_USDA=4.098
NC_035078.1	3941838	.	C	T	.	.	MAF_USDA=44.706
NC_035078.1	3942063	.	A	C	.	.	MAF_USDA=4.167
NC_035078.1	3942102	.	T	C	.	.	MAF_USDA=4.918
NC_035078.1	3942108	.	G	A	.	.	MAF_INRAE=23.418;MAF_USDA=19.412
NC_035078.1	3942145	.	C	A	.	.	MAF_USDA=5.738
NC_035078.1	3942208	.	C	T	.	.	MAF_INRAE=10.0;MAF_USDA=4.098
NC_035078.1	3942270	.	C	T	.	.	MAF_USDA=1.639
NC_035078.1	3942355	.	G	T	.	.	MAF_INRAE=9.167;MAF_USDA=4.098
NC_035078.1	3942426	.	G	T	.	.	MAF_INRAE=11.392;MAF_USDA=16.667
NC_035078.1	3942508	.	C	T	.	.	MAF_INRAE=21.519;MAF_USDA=12.941
NC_035078.1	3942621	.	G	T	.	.	MAF_INRAE=8.333;MAF_USDA=4.167
NC_035078.1	3942629	.	C	T	.	.	MAF_USDA=10.833
NC_035078.1	3942651	.	C	T	.	.	MAF_INRAE=42.405;MAF_USDA=37.059
NC_035078.1	3942678	.	C	T	.	.	MAF_USDA=4.098
NC_035078.1	3942708	.	T	C	.	.	MAF_USDA=18.852
NC_035078.1	3942727	.	A	G	.	.	MAF_USDA=5.738
NC_035078.1	3942734	.	G	T	.	.	MAF_USDA=5.738
NC_035078.1	3942751	.	C	T	.	.	MAF_USDA=11.475
NC_035078.1	3942859	.	C	A	.	.	MAF_USDA=18.033
NC_035078.1	3942863	.	C	T	.	.	MAF_USDA=9.836
NC_035078.1	3942902	.	C	T	.	.	MAF_USDA=9.016
NC_035078.1	3942940	.	G	C	.	.	MAF_INRAE=9.167;MAF_USDA=3.279
NC_035078.1	3942965	.	T	C	.	.	MAF_INRAE=36.842;MAF_USDA=45.833
NC_035078.1	3943022	.	A	T	.	.	MAF_USDA=28.571
NC_035078.1	3943208	.	T	C	.	.	MAF_INRAE=43.038;MAF_USDA=38.095
NC_035078.1	3943241	.	C	T	.	.	MAF_USDA=29.167
NC_035078.1	3943330	.	T	C	.	.	MAF_USDA=15.574
NC_035078.1	3943363	.	G	A	.	.	MAF_USDA=4.167
NC_035078.1	3943369	.	C	A	.	.	MAF_INRAE=44.167;MAF_USDA=47.917
NC_035078.1	3943370	.	T	A	.	.	MAF_USDA=6.557
NC_035078.1	3943396	.	T	C	.	.	MAF_USDA=14.754
NC_035078.1	3943397	.	G	A	.	.	MAF_USDA=13.115
NC_035078.1	3943398	.	G	T	.	.	MAF_USDA=5.738
NC_035078.1	3943406	.	A	G	.	.	MAF_USDA=13.934
NC_035078.1	3943439	.	C	T	.	.	MAF_USDA=1.639
NC_035078.1	3943463	.	G	A	.	.	MAF_USDA=14.706
NC_035078.1	3943552	.	G	T	.	.	MAF_INRAE=43.038;MAF_USDA=38.824
NC_035078.1	3943595	.	A	C	.	.	MAF_INRAE=41.139;MAF_USDA=36.31
NC_035078.1	3943600	.	G	T	.	.	MAF_INRAE=41.772;MAF_USDA=33.333
NC_035078.1	3943609	.	C	T	.	.	MAF_USDA=2.5
NC_035078.1	3943645	.	T	G	.	.	MAF_INRAE=36.842;MAF_USDA=45.833
NC_035078.1	3943673	.	T	C,A	.	.	MAF_INRAE=31.579
NC_035078.1	3943706	.	T	C	.	.	MAF_USDA=45.833
NC_035078.1	3943734	.	T	G	.	.	MAF_USDA=50.0
NC_035078.1	3943757	.	A	T	.	.	MAF_USDA=39.583
NC_035078.1	3943874	.	T	C	.	.	MAF_USDA=4.31
NC_035078.1	3943925	.	C	A	.	.	MAF_USDA=11.017
NC_035078.1	3943948	.	A	G	.	.	MAF_USDA=5.833
NC_035078.1	3943955	.	G	A	.	.	MAF_USDA=2.976
NC_035078.1	3944018	.	C	A	.	.	MAF_INRAE=44.304;MAF_USDA=42.941
NC_035078.1	3944040	.	A	G	.	.	MAF_INRAE=44.937;MAF_USDA=42.353
NC_035078.1	3944046	.	A	T	.	.	MAF_INRAE=44.937;MAF_USDA=42.353
NC_035078.1	3944389	.	G	A	.	.	MAF_USDA=2.459
NC_035078.1	3944419	.	T	C	.	.	MAF_USDA=1.639
NC_035078.1	3944469	.	C	T	.	.	MAF_INRAE=17.089;MAF_USDA=41.176
NC_035078.1	3944483	.	A	G	.	.	MAF_INRAE=9.167;MAF_USDA=4.098
NC_035078.1	3944594	.	C	T	.	.	MAF_INRAE=3.333;MAF_USDA=7.647
NC_035078.1	3944673	.	T	G	.	.	MAF_INRAE=10.759;MAF_USDA=8.333
NC_035078.1	3944675	.	T	A	.	.	MAF_INRAE=17.5;MAF_USDA=12.353
NC_035078.1	3944682	.	G	T	.	.	MAF_INRAE=44.937;MAF_USDA=43.529
NC_035078.1	3944706	.	C	T	.	.	MAF_USDA=27.059
NC_035078.1	3944712	.	G	A	.	.	MAF_INRAE=37.342;MAF_USDA=30.588
NC_035078.1	3944723	.	C	A	.	.	MAF_INRAE=37.342;MAF_USDA=30.588
NC_035078.1	3944734	.	T	C	.	.	MAF_INRAE=34.81;MAF_USDA=30.0
NC_035078.1	3944768	.	C	T	.	.	MAF_INRAE=3.333;MAF_USDA=11.765
NC_035078.1	3944782	.	A	C	.	.	MAF_INRAE=32.278;MAF_USDA=29.412
NC_035078.1	3944814	.	A	C	.	.	MAF_INRAE=15.833;MAF_USDA=37.647
NC_035078.1	3944825	.	C	T	.	.	MAF_INRAE=22.152;MAF_USDA=14.118
NC_035078.1	3944966	.	T	C	.	.	MAF_INRAE=9.167
NC_035078.1	3945173	.	C	A	.	.	MAF_USDA=16.667
NC_035078.1	3946519	.	C	T	.	.	MAF_USDA=37.5
NC_035078.1	3946571	.	G	A	.	.	MAF_USDA=11.176
NC_035078.1	3946643	.	G	T	.	.	MAF_USDA=11.176
NC_035078.1	3946735	.	C	T	.	.	MAF_INRAE=5.263;MAF_USDA=10.0
NC_035078.1	3946815	.	T	A	.	.	MAF_INRAE=44.304;MAF_USDA=41.176
NC_035078.1	3946831	.	C	A	.	.	MAF_INRAE=41.139;MAF_USDA=35.294
NC_035078.1	3946834	.	G	A	.	.	MAF_USDA=10.0
NC_035078.1	3946861	.	A	C	.	.	MAF_USDA=16.667
NC_035078.1	3946863	.	C	G	.	.	MAF_USDA=16.667
NC_035078.1	3946872	.	C	G	.	.	MAF_INRAE=3.333;MAF_USDA=10.588
NC_035078.1	3946916	.	G	C	.	.	MAF_USDA=28.824
NC_035078.1	3946963	.	G	C	.	.	MAF_USDA=15.574
NC_035078.1	3946971	.	C	T	.	.	MAF_INRAE=24.051;MAF_USDA=18.824
NC_035078.1	3947125	.	T	A	.	.	MAF_USDA=12.353
NC_035078.1	3947129	.	T	G	.	.	MAF_INRAE=33.333;MAF_USDA=29.412
NC_035078.1	3947263	.	C	A	.	.	MAF_USDA=6.25
NC_035078.1	3947277	.	C	T	.	.	MAF_USDA=27.647
NC_035078.1	3947295	.	A	T	.	.	MAF_INRAE=3.333;MAF_USDA=25.0
NC_035078.1	3947302	.	C	T	.	.	MAF_INRAE=3.333;MAF_USDA=25.0
NC_035078.1	3947320	.	C	T	.	.	MAF_USDA=25.0
NC_035078.1	3947357	.	C	T	.	.	MAF_INRAE=45.0;MAF_USDA=41.176
NC_035078.1	3947390	.	A	G	.	.	MAF_INRAE=2.632;MAF_USDA=15.882
NC_035078.1	3947397	.	G	T	.	.	MAF_USDA=2.083
NC_035078.1	3947398	.	T	C	.	.	MAF_USDA=2.083
NC_035078.1	3947405	.	G	A	.	.	MAF_USDA=6.25
NC_035078.1	3947616	.	C	A	.	.	MAF_USDA=5.738
NC_035078.1	3947688	.	G	C	.	.	MAF_USDA=14.754
NC_035078.1	3947926	.	G	T	.	.	MAF_INRAE=43.671;MAF_USDA=29.412
NC_035078.1	3947934	.	A	G	.	.	MAF_USDA=25.882
NC_035078.1	3947963	.	T	G	.	.	MAF_INRAE=11.392;MAF_USDA=9.412
NC_035078.1	3947977	.	G	T	.	.	MAF_USDA=6.471
NC_035078.1	3948204	.	A	C	.	.	MAF_USDA=2.459
NC_035078.1	3948217	.	G	A	.	.	MAF_USDA=3.279
NC_035078.1	3948260	.	C	G	.	.	MAF_INRAE=44.167;MAF_USDA=34.118
NC_035078.1	3948499	.	G	C	.	.	MAF_USDA=1.667
NC_035078.1	3949406	.	T	G	.	.	MAF_USDA=1.639
NC_035078.1	3949668	.	C	T	.	.	MAF_USDA=14.754
NC_035078.1	3949673	.	C	T	.	.	MAF_INRAE=44.937;MAF_USDA=30.0
NC_035078.1	3949678	.	A	G	.	.	MAF_INRAE=44.937;MAF_USDA=28.235
NC_035078.1	3949699	.	G	A	.	.	MAF_USDA=4.167
NC_035078.1	3949792	.	A	G	.	.	MAF_INRAE=4.167;MAF_USDA=2.459
NC_035078.1	3949794	.	A	C	.	.	MAF_INRAE=4.167;MAF_USDA=2.459
NC_035078.1	3949822	.	C	T	.	.	MAF_INRAE=9.167
NC_035078.1	3949831	.	A	T	.	.	MAF_INRAE=9.167
NC_035078.1	3949844	.	A	G	.	.	MAF_INRAE=23.333;MAF_USDA=4.098
NC_035078.1	3949959	.	G	C	.	.	MAF_INRAE=36.842;MAF_USDA=28.824
NC_035078.1	3950000	.	A	G	.	.	MAF_USDA=1.639
NC_035078.1	3950012	.	C	G	.	.	MAF_INRAE=31.579;MAF_USDA=19.412
NC_035078.1	3950013	.	T	C	.	.	MAF_INRAE=31.579;MAF_USDA=32.353
NC_035078.1	3950046	.	A	G	.	.	MAF_USDA=35.882
NC_035078.1	3950048	.	G	C	.	.	MAF_USDA=35.882
NC_035078.1	3950201	.	G	A	.	.	MAF_USDA=1.639
NC_035078.1	3950227	.	G	C	.	.	MAF_INRAE=31.579;MAF_USDA=19.412
NC_035078.1	3950236	.	G	A	.	.	MAF_INRAE=36.842;MAF_USDA=29.412
NC_035078.1	3950312	.	C	A	.	.	MAF_USDA=1.639
NC_035078.1	3950341	.	G	T	.	.	MAF_USDA=2.083
NC_035078.1	3950435	.	G	A	.	.	MAF_INRAE=4.167;MAF_USDA=24.706
NC_035078.1	3950438	.	A	G	.	.	MAF_INRAE=44.304;MAF_USDA=28.824
NC_035078.1	3950488	.	A	T	.	.	MAF_INRAE=44.304;MAF_USDA=29.412
NC_035078.1	3950507	.	C	T	.	.	MAF_INRAE=41.772;MAF_USDA=38.824
NC_035078.1	3950550	.	C	T	.	.	MAF_INRAE=29.114;MAF_USDA=20.0
NC_035078.1	3950564	.	C	T	.	.	MAF_USDA=5.294
NC_035078.1	3950577	.	C	T	.	.	MAF_INRAE=46.203;MAF_USDA=28.824
NC_035078.1	3950582	.	C	T	.	.	MAF_INRAE=28.481;MAF_USDA=18.824
NC_035078.1	3950598	.	C	A	.	.	MAF_USDA=5.738
NC_035078.1	3950622	.	C	T	.	.	MAF_INRAE=47.5;MAF_USDA=31.765
NC_035078.1	3950628	.	G	A	.	.	MAF_INRAE=46.667;MAF_USDA=35.417
NC_035078.1	3950630	.	C	T	.	.	MAF_USDA=47.917
NC_035078.1	3950652	.	A	C	.	.	MAF_INRAE=4.167
NC_035078.1	3950663	.	G	A	.	.	MAF_INRAE=4.167
NC_035078.1	3950681	.	C	T	.	.	MAF_USDA=6.667
NC_035078.1	3950708	.	G	A	.	.	MAF_INRAE=18.333;MAF_USDA=10.119
NC_035078.1	3950769	.	G	C	.	.	MAF_INRAE=4.167;MAF_USDA=1.695
NC_035078.1	3950822	.	A	T	.	.	MAF_USDA=1.695
NC_035078.1	3950850	.	T	C	.	.	MAF_INRAE=4.167;MAF_USDA=4.762
NC_035078.1	3950851	.	T	G	.	.	MAF_INRAE=5.833;MAF_USDA=7.5
NC_035078.1	3950862	.	A	C	.	.	MAF_INRAE=22.785;MAF_USDA=18.452
NC_035078.1	3950874	.	C	T	.	.	MAF_USDA=1.667
NC_035078.1	3950877	.	C	T	.	.	MAF_INRAE=2.5
NC_035078.1	3950882	.	C	T	.	.	MAF_INRAE=1.667
NC_035078.1	3950897	.	A	T	.	.	MAF_USDA=24.706
NC_035078.1	3950898	.	C	T	.	.	MAF_USDA=4.167
NC_035078.1	3951056	.	G	A	.	.	MAF_INRAE=3.333;MAF_USDA=10.0
NC_035078.1	3951077	.	A	T	.	.	MAF_INRAE=3.333;MAF_USDA=10.119
NC_035078.1	3951079	.	C	G	.	.	MAF_INRAE=3.333;MAF_USDA=10.119
NC_035078.1	3951086	.	C	T	.	.	MAF_INRAE=3.333;MAF_USDA=27.083
NC_035078.1	3951088	.	G	A	.	.	MAF_INRAE=28.333;MAF_USDA=19.643
NC_035078.1	3951167	.	G	A	.	.	MAF_INRAE=26.582;MAF_USDA=10.656
NC_035078.1	3951184	.	A	T	.	.	MAF_USDA=4.167
NC_035078.1	3951279	.	T	A	.	.	MAF_USDA=20.833
NC_035078.1	3951295	.	G	A	.	.	MAF_USDA=14.167
NC_035078.1	3951359	.	T	G	.	.	MAF_USDA=17.647
NC_035078.1	3951398	.	A	G	.	.	MAF_INRAE=1.667;MAF_USDA=14.754
NC_035078.1	3951402	.	C	A	.	.	MAF_INRAE=1.667
NC_035078.1	3951410	.	G	T	.	.	MAF_INRAE=2.532;MAF_USDA=34.706
NC_035078.1	3951416	.	C	T	.	.	MAF_INRAE=31.667;MAF_USDA=18.824
NC_035078.1	3951418	.	C	A	.	.	MAF_USDA=4.167
NC_035078.1	3951539	.	C	T	.	.	MAF_INRAE=2.5
NC_035078.1	3951676	.	A	G	.	.	MAF_INRAE=9.167
NC_035078.1	3951710	.	G	A	.	.	MAF_INRAE=3.333;MAF_USDA=27.059
NC_035078.1	3951752	.	G	T	.	.	MAF_USDA=6.557
NC_035078.1	3951787	.	C	A	.	.	MAF_INRAE=3.333;MAF_USDA=11.446
NC_035078.1	3951854	.	G	A	.	.	MAF_INRAE=11.392;MAF_USDA=10.241
NC_035078.1	3952208	.	C	T	.	.	MAF_USDA=4.237
NC_035078.1	3952217	.	T	A	.	.	MAF_INRAE=41.139;MAF_USDA=17.47
NC_035078.1	3952242	.	A	T	.	.	MAF_USDA=1.695
NC_035078.1	3952248	.	C	G	.	.	MAF_INRAE=41.139;MAF_USDA=14.458
NC_035078.1	3952287	.	A	T	.	.	MAF_USDA=1.724
NC_035078.1	3952306	.	A	G	.	.	MAF_INRAE=5.0
NC_035078.1	3952310	.	A	C	.	.	MAF_INRAE=5.0
NC_035078.1	3952314	.	C	A	.	.	MAF_INRAE=14.557;MAF_USDA=7.927
NC_035078.1	3952361	.	G	C	.	.	MAF_INRAE=2.5
NC_035078.1	3952462	.	A	T	.	.	MAF_INRAE=20.833;MAF_USDA=16.265
NC_035078.1	3952469	.	A	C	.	.	MAF_USDA=3.012
NC_035078.1	3952470	.	T	C	.	.	MAF_USDA=3.012
NC_035078.1	3952531	.	A	C	.	.	MAF_INRAE=2.5
NC_035078.1	3952553	.	A	T	.	.	MAF_USDA=1.695
NC_035078.1	3952581	.	C	T	.	.	MAF_USDA=1.695
NC_035078.1	3952653	.	C	A	.	.	MAF_USDA=3.39
NC_035078.1	3952666	.	C	G	.	.	MAF_USDA=5.932
NC_035078.1	3952700	.	G	A	.	.	MAF_INRAE=2.5;MAF_USDA=14.458
NC_035078.1	3952705	.	C	A	.	.	MAF_INRAE=4.167;MAF_USDA=18.072
NC_035078.1	3952793	.	T	A	.	.	MAF_INRAE=18.333
NC_035078.1	3952830	.	C	T	.	.	MAF_INRAE=22.152;MAF_USDA=26.506
NC_035078.1	3952846	.	T	G	.	.	MAF_USDA=1.695
NC_035078.1	3952901	.	A	G	.	.	MAF_INRAE=5.0;MAF_USDA=22.881
NC_035078.1	3952904	.	G	T	.	.	MAF_USDA=4.167
NC_035078.1	3952982	.	T	A	.	.	MAF_USDA=4.918
NC_035078.1	3953002	.	G	C	.	.	MAF_INRAE=17.722;MAF_USDA=12.353
NC_035078.1	3953033	.	A	G	.	.	MAF_USDA=5.0
NC_035078.1	3953060	.	A	G	.	.	MAF_INRAE=44.304;MAF_USDA=33.929
NC_035078.1	3953066	.	T	C	.	.	MAF_INRAE=31.013;MAF_USDA=16.667
NC_035078.1	3953107	.	T	G	.	.	MAF_USDA=14.583
NC_035078.1	3953121	.	C	A	.	.	MAF_USDA=27.976
NC_035078.1	3953148	.	G	A	.	.	MAF_INRAE=31.579;MAF_USDA=18.235
NC_035078.1	3953154	.	T	C	.	.	MAF_USDA=12.5
NC_035078.1	3953160	.	T	C	.	.	MAF_INRAE=9.167
NC_035078.1	3953180	.	T	G	.	.	MAF_INRAE=10.0;MAF_USDA=44.643
NC_035078.1	3953210	.	G	A	.	.	MAF_USDA=12.5
NC_035078.1	3953243	.	T	G	.	.	MAF_INRAE=3.333;MAF_USDA=7.059
NC_035078.1	3953270	.	A	G	.	.	MAF_INRAE=1.667
NC_035078.1	3953274	.	T	A	.	.	MAF_INRAE=1.667
NC_035078.1	3953275	.	T	G	.	.	MAF_INRAE=32.278;MAF_USDA=42.941
NC_035078.1	3953345	.	G	T	.	.	MAF_USDA=2.459
NC_035078.1	3953350	.	A	G	.	.	MAF_USDA=4.098
NC_035078.1	3953361	.	T	A	.	.	MAF_USDA=2.459
NC_035078.1	3953400	.	A	G	.	.	MAF_INRAE=29.747
NC_035078.1	3953424	.	T	G	.	.	MAF_USDA=12.5
NC_035078.1	3953575	.	A	G	.	.	MAF_INRAE=5.833;MAF_USDA=10.119
NC_035078.1	3953590	.	A	C	.	.	MAF_INRAE=12.658;MAF_USDA=5.294
NC_035078.1	3953614	.	G	T	.	.	MAF_USDA=1.639
NC_035078.1	3953630	.	G	A	.	.	MAF_INRAE=18.987;MAF_USDA=13.529
NC_035078.1	3953646	.	G	C	.	.	MAF_INRAE=18.987;MAF_USDA=14.706
NC_035078.1	3953722	.	C	T	.	.	MAF_INRAE=14.167;MAF_USDA=27.647
NC_035078.1	3953741	.	C	A	.	.	MAF_INRAE=37.975;MAF_USDA=24.706
NC_035078.1	3953774	.	T	G	.	.	MAF_INRAE=28.333;MAF_USDA=15.574
NC_035078.1	3953820	.	G	C	.	.	MAF_USDA=2.459
NC_035078.1	3953931	.	T	G	.	.	MAF_USDA=2.459
NC_035078.1	3953960	.	T	G	.	.	MAF_USDA=9.016
NC_035078.1	3953986	.	A	G	.	.	MAF_INRAE=36.076;MAF_USDA=12.941
NC_035078.1	3953990	.	G	A	.	.	MAF_INRAE=37.5;MAF_USDA=19.412
NC_035078.1	3953991	.	T	G	.	.	MAF_INRAE=37.5;MAF_USDA=12.941
NC_035078.1	3953998	.	C	T	.	.	MAF_INRAE=35.443;MAF_USDA=19.412
NC_035078.1	3954025	.	G	A	.	.	MAF_USDA=4.706
NC_035078.1	3954037	.	C	T	.	.	MAF_USDA=2.459
NC_035078.1	3954076	.	G	T	.	.	MAF_USDA=21.176
NC_035078.1	3954203	.	G	A	.	.	MAF_USDA=5.738
NC_035078.1	3954214	.	T	G	.	.	MAF_USDA=43.529
NC_035078.1	3954252	.	A	C	.	.	MAF_USDA=4.918
NC_035078.1	3954334	.	TAAAAAAT	TAAAAAAA	.	.	MAF_USDA=50.0
NC_035078.1	3955049	.	A	C	.	.	MAF_USDA=6.25
NC_035078.1	3955052	.	A	C	.	.	MAF_USDA=25.0
NC_035078.1	3955071	.	A	G	.	.	MAF_USDA=37.5
NC_035078.1	3955076	.	A	C	.	.	MAF_USDA=4.167
NC_035078.1	3955079	.	G	A	.	.	MAF_USDA=6.25
NC_035078.1	3955095	.	G	A	.	.	MAF_USDA=8.333
NC_035078.1	3955241	.	T	A	.	.	MAF_USDA=4.918
NC_035078.1	3955242	.	C	A	.	.	MAF_USDA=4.918
NC_035078.1	3955251	.	C	A	.	.	MAF_USDA=8.824
NC_035078.1	3955307	.	A	G	.	.	MAF_USDA=5.294
NC_035078.1	3955348	.	C	T	.	.	MAF_USDA=8.824
NC_035078.1	3955503	.	C	G	.	.	MAF_USDA=10.417
NC_035078.1	3955577	.	C	T	.	.	MAF_INRAE=31.579;MAF_USDA=8.824
NC_035078.1	3955579	.	C	G	.	.	MAF_USDA=7.377
NC_035078.1	3955606	.	G	A	.	.	MAF_USDA=22.917
NC_035078.1	3955607	.	G	A	.	.	MAF_USDA=37.5
NC_035078.1	3956376	.	A	T	.	.	MAF_USDA=29.167
NC_035078.1	3956460	.	G	C	.	.	MAF_USDA=2.083
NC_035078.1	3956481	.	A	T	.	.	MAF_USDA=2.5
NC_035078.1	3956618	.	T	C	.	.	MAF_USDA=2.459
NC_035078.1	3956670	.	C	T	.	.	MAF_INRAE=45.0;MAF_USDA=38.824
NC_035078.1	3956676	.	A	T	.	.	MAF_USDA=2.459
NC_035078.1	3956723	.	T	A	.	.	MAF_INRAE=11.667;MAF_USDA=30.0
NC_035078.1	3956784	.	C	A	.	.	MAF_INRAE=2.5;MAF_USDA=1.667
NC_035078.1	3956827	.	T	A	.	.	MAF_USDA=5.085
NC_035078.1	3956870	.	C	A	.	.	MAF_INRAE=21.667;MAF_USDA=5.932
NC_035078.1	3956962	.	C	T	.	.	MAF_USDA=11.446
NC_035078.1	3956978	.	C	G	.	.	MAF_USDA=12.195
NC_035078.1	3956986	.	G	A	.	.	MAF_USDA=34.783
NC_035078.1	3957079	.	T	G	.	.	MAF_USDA=25.0
NC_035078.1	3957128	.	G	A	.	.	MAF_USDA=17.47
NC_035078.1	3957221	.	T	C	.	.	MAF_USDA=31.25
NC_035078.1	3957236	.	G	A	.	.	MAF_USDA=4.706
NC_035078.1	3957340	.	G	T	.	.	MAF_USDA=16.667
NC_035078.1	3957431	.	C	T	.	.	MAF_USDA=32.609
NC_035078.1	3957442	.	G	A	.	.	MAF_USDA=34.091
NC_035078.1	3957682	.	A	G	.	.	MAF_USDA=25.0
NC_035078.1	3957956	.	G	A	.	.	MAF_USDA=47.917
NC_035078.1	3957968	.	T	G	.	.	MAF_USDA=14.583
NC_035078.1	3958039	.	G	A	.	.	MAF_INRAE=16.667;MAF_USDA=47.561
NC_035078.1	3958073	.	G	A	.	.	MAF_INRAE=5.0;MAF_USDA=2.542
NC_035078.1	3958123	.	G	T	.	.	MAF_INRAE=30.833;MAF_USDA=5.932
NC_035078.1	3958289	.	C	T	.	.	MAF_INRAE=30.833;MAF_USDA=5.932
NC_035078.1	3958307	.	C	A	.	.	MAF_INRAE=30.833;MAF_USDA=5.932
NC_035078.1	3958376	.	T	G	.	.	MAF_INRAE=17.5;MAF_USDA=46.429
NC_035078.1	3958379	.	C	T	.	.	MAF_INRAE=12.5;MAF_USDA=15.06
NC_035078.1	3958389	.	C	T	.	.	MAF_USDA=2.542
NC_035078.1	3958443	.	G	A	.	.	MAF_INRAE=6.667;MAF_USDA=7.229
NC_035078.1	3958479	.	G	A	.	.	MAF_INRAE=17.5;MAF_USDA=47.619
NC_035078.1	3958531	.	T	C	.	.	MAF_USDA=5.833
NC_035078.1	3958603	.	A	G	.	.	MAF_USDA=1.667
NC_035078.1	3958649	.	C	T	.	.	MAF_INRAE=38.333;MAF_USDA=22.892
NC_035078.1	3958657	.	C	A	.	.	MAF_INRAE=6.667
NC_035078.1	3958689	.	C	T	.	.	MAF_INRAE=4.167;MAF_USDA=10.241
NC_035078.1	3958755	.	G	T	.	.	MAF_USDA=3.39
NC_035078.1	3958759	.	T	G	.	.	MAF_INRAE=15.0;MAF_USDA=47.561
NC_035078.1	3958762	.	T	G	.	.	MAF_INRAE=31.667;MAF_USDA=5.172
NC_035078.1	3958794	.	T	C	.	.	MAF_INRAE=4.167;MAF_USDA=9.756
NC_035078.1	3958867	.	C	T	.	.	MAF_USDA=32.609
NC_035078.1	3958890	.	T	G	.	.	MAF_USDA=36.145
NC_035078.1	3958942	.	C	T	.	.	MAF_INRAE=4.167;MAF_USDA=5.422
NC_035078.1	3958995	.	T	A	.	.	MAF_USDA=1.695
NC_035078.1	3958996	.	T	A	.	.	MAF_INRAE=20.833
NC_035078.1	3958997	.	A	T	.	.	MAF_INRAE=37.5
NC_035078.1	3959015	.	T	C	.	.	MAF_INRAE=8.333;MAF_USDA=10.843
NC_035078.1	3959082	.	A	G	.	.	MAF_INRAE=7.5;MAF_USDA=12.048
NC_035078.1	3959092	.	T	A	.	.	MAF_USDA=2.5
NC_035078.1	3959101	.	C	T	.	.	MAF_USDA=2.5
NC_035078.1	3959124	.	T	A	.	.	MAF_USDA=4.762
NC_035078.1	3959193	.	A	T	.	.	MAF_USDA=6.25
NC_035078.1	3959226	.	G	T	.	.	MAF_USDA=27.083
NC_035078.1	3959300	.	G	C	.	.	MAF_USDA=33.333
NC_035078.1	3959355	.	G	T	.	.	MAF_USDA=41.667
NC_035078.1	3959363	.	C	T	.	.	MAF_USDA=45.833
NC_035078.1	3959373	.	C	A	.	.	MAF_USDA=5.833
NC_035078.1	3959542	.	G	A	.	.	MAF_USDA=31.25
NC_035078.1	3959554	.	G	T	.	.	MAF_USDA=31.25
NC_035078.1	3959564	.	C	T	.	.	MAF_USDA=3.39
NC_035078.1	3959592	.	G	T	.	.	MAF_USDA=2.41
NC_035078.1	3959631	.	A	T	.	.	MAF_USDA=29.167
NC_035078.1	3959643	.	G	A	.	.	MAF_USDA=14.583
NC_035078.1	3959898	.	C	T	.	.	MAF_USDA=27.711
NC_035078.1	3959901	.	C	T	.	.	MAF_USDA=4.237
NC_035078.1	3959920	.	G	A	.	.	MAF_USDA=25.294
NC_035078.1	3959943	.	C	G	.	.	MAF_USDA=1.667
NC_035078.1	3959949	.	A	C	.	.	MAF_USDA=2.353
NC_035078.1	3959983	.	T	A	.	.	MAF_INRAE=22.5;MAF_USDA=50.0
NC_035078.1	3960027	.	G	A	.	.	MAF_USDA=35.294
NC_035078.1	3960077	.	C	T	.	.	MAF_USDA=1.667
NC_035078.1	3960117	.	T	A	.	.	MAF_USDA=31.25
NC_035078.1	3960137	.	T	A	.	.	MAF_USDA=18.75
NC_035078.1	3960138	.	C	G	.	.	MAF_USDA=16.667
NC_035078.1	3960139	.	T	G	.	.	MAF_USDA=16.667
NC_035078.1	3960158	.	A	T	.	.	MAF_USDA=4.167
NC_035078.1	3960170	.	G	A	.	.	MAF_INRAE=31.667;MAF_USDA=4.918
NC_035078.1	3960262	.	G	A	.	.	MAF_INRAE=32.5;MAF_USDA=5.738
NC_035078.1	3960275	.	G	A	.	.	MAF_INRAE=16.667;MAF_USDA=43.529
NC_035078.1	3960337	.	C	T	.	.	MAF_INRAE=3.333;MAF_USDA=14.118
NC_035078.1	3960338	.	G	A	.	.	MAF_USDA=2.459
NC_035078.1	3960373	.	T	A	.	.	MAF_USDA=3.279
NC_035078.1	3960384	.	A	G	.	.	MAF_INRAE=5.0;MAF_USDA=8.824
NC_035078.1	3960394	.	G	A	.	.	MAF_USDA=4.098
NC_035078.1	3960403	.	C	A	.	.	MAF_INRAE=37.5;MAF_USDA=35.417
NC_035078.1	3960404	.	CA	CT	.	.	MAF_USDA=33.333
NC_035078.1	3960405	.	A	T	.	.	MAF_INRAE=37.5
NC_035078.1	3960439	.	AATAAAC	AATAAAA	.	.	MAF_USDA=14.583
NC_035078.1	3960445	.	C	A	.	.	MAF_INRAE=8.333;MAF_USDA=8.197
NC_035078.1	3960539	.	G	A	.	.	MAF_INRAE=30.833;MAF_USDA=6.557
NC_035078.1	3960556	.	C	A	.	.	MAF_USDA=1.639
NC_035078.1	3960618	.	T	C	.	.	MAF_INRAE=30.0;MAF_USDA=35.294
NC_035078.1	3960653	.	A	T	.	.	MAF_USDA=35.294
NC_035078.1	3960754	.	G	A	.	.	MAF_INRAE=3.333;MAF_USDA=10.0
NC_035078.1	3960763	.	A	G	.	.	MAF_USDA=14.706
NC_035078.1	3960794	.	C	T	.	.	MAF_USDA=9.836
NC_035078.1	3960827	.	T	C	.	.	MAF_INRAE=1.667;MAF_USDA=9.016
NC_035078.1	3960829	.	C	T	.	.	MAF_USDA=1.639
NC_035078.1	3960840	.	C	T	.	.	MAF_USDA=7.647
NC_035078.1	3960842	.	C	G	.	.	MAF_USDA=10.588
NC_035078.1	3960899	.	C	T	.	.	MAF_USDA=2.941
NC_035078.1	3961263	.	A	C	.	.	MAF_USDA=29.167
NC_035078.1	3961292	.	A	T	.	.	MAF_USDA=4.098
NC_035078.1	3961320	.	C	T	.	.	MAF_USDA=30.0
NC_035078.1	3961339	.	A	G	.	.	MAF_USDA=9.412
NC_035078.1	3961458	.	A	C	.	.	MAF_USDA=14.583
NC_035078.1	3961538	.	A	G	.	.	MAF_USDA=10.0
NC_035078.1	3961545	.	A	T	.	.	MAF_USDA=3.529
NC_035078.1	3962349	.	T	G	.	.	MAF_USDA=18.75
NC_035078.1	3962365	.	G	A	.	.	MAF_USDA=47.917
NC_035078.1	3962377	.	G	T	.	.	MAF_USDA=25.0
NC_035078.1	3962467	.	G	T	.	.	MAF_USDA=18.75
NC_035078.1	3962545	.	C	G	.	.	MAF_USDA=26.087
NC_035078.1	3962557	.	G	T	.	.	MAF_USDA=28.261
NC_035078.1	3962565	.	G	A	.	.	MAF_USDA=28.261
NC_035078.1	3962623	.	A	G	.	.	MAF_USDA=1.639
NC_035078.1	3962637	.	G	A	.	.	MAF_USDA=1.639
NC_035078.1	3962697	.	G	A	.	.	MAF_USDA=45.833
NC_035078.1	3962719	.	G	A	.	.	MAF_USDA=3.279
NC_035078.1	3962787	.	T	C	.	.	MAF_USDA=12.5
NC_035078.1	3962810	.	C	T	.	.	MAF_USDA=10.0
NC_035078.1	3962825	.	A	G	.	.	MAF_USDA=3.279
NC_035078.1	3962833	.	T	A	.	.	MAF_USDA=32.941
NC_035078.1	3962835	.	G	A	.	.	MAF_USDA=3.279
NC_035078.1	3962849	.	T	A	.	.	MAF_USDA=4.118
NC_035078.1	3962916	.	C	T	.	.	MAF_INRAE=4.167
NC_035078.1	3962947	.	T	A	.	.	MAF_INRAE=13.333
NC_035078.1	3962960	.	A	G	.	.	MAF_INRAE=10.833
NC_035078.1	3962974	.	C	A	.	.	MAF_USDA=12.5
NC_035078.1	3963045	.	C	G	.	.	MAF_INRAE=5.0;MAF_USDA=17.213
NC_035078.1	3963076	.	A	G	.	.	MAF_INRAE=18.333
NC_035078.1	3963099	.	C	T	.	.	MAF_INRAE=9.167;MAF_USDA=18.235
NC_035078.1	3963160	.	A	T	.	.	MAF_INRAE=3.333;MAF_USDA=4.167
NC_035078.1	3963221	.	A	G	.	.	MAF_USDA=4.118
NC_035078.1	3963222	.	G	T	.	.	MAF_INRAE=22.5;MAF_USDA=25.0
NC_035078.1	3963259	.	G	A	.	.	MAF_USDA=12.5
NC_035078.1	3963262	.	T	C	.	.	MAF_USDA=20.833
NC_035078.1	3963265	.	A	T	.	.	MAF_USDA=18.75
NC_035078.1	3963266	.	G	A	.	.	MAF_USDA=18.75
NC_035078.1	3963270	.	G	T	.	.	MAF_USDA=20.833
NC_035078.1	3963371	.	G	T	.	.	MAF_INRAE=4.167;MAF_USDA=5.294
NC_035078.1	3963382	.	G	A	.	.	MAF_USDA=12.5
NC_035078.1	3963386	.	G	T	.	.	MAF_INRAE=47.468;MAF_USDA=20.0
NC_035078.1	3963387	.	C	T	.	.	MAF_USDA=20.0
NC_035078.1	3963433	.	A	G	.	.	MAF_USDA=13.115
NC_035078.1	3963502	.	C	A	.	.	MAF_INRAE=13.291;MAF_USDA=7.647
NC_035078.1	3963567	.	T	A	.	.	MAF_INRAE=31.579;MAF_USDA=31.765
NC_035078.1	3963656	.	C	A	.	.	MAF_USDA=4.098
NC_035078.1	3963667	.	C	A	.	.	MAF_USDA=7.647
NC_035078.1	3963687	.	T	G	.	.	MAF_USDA=46.471
NC_035078.1	3963694	.	G	A	.	.	MAF_USDA=8.235
NC_035078.1	3963743	.	A	G	.	.	MAF_USDA=6.25
NC_035078.1	3963758	.	T	A	.	.	MAF_USDA=25.0
NC_035078.1	3970160	.	C	G	.	.	MAF_USDA=16.667
NC_035078.1	3970314	.	G	T	.	.	MAF_USDA=11.475
NC_035078.1	3970317	.	G	A	.	.	MAF_INRAE=8.333;MAF_USDA=27.647
NC_035078.1	3970324	.	A	T	.	.	MAF_INRAE=29.167;MAF_USDA=1.639
NC_035078.1	3970325	.	T	C	.	.	MAF_INRAE=29.167;MAF_USDA=1.639
NC_035078.1	3970327	.	A	C	.	.	MAF_INRAE=36.709;MAF_USDA=13.934
NC_035078.1	3970347	.	T	A	.	.	MAF_USDA=3.279
NC_035078.1	3970355	.	C	A	.	.	MAF_INRAE=4.167;MAF_USDA=8.824
NC_035078.1	3970370	.	G	T	.	.	MAF_INRAE=38.608;MAF_USDA=20.0
NC_035078.1	3970371	.	A	T	.	.	MAF_INRAE=39.167;MAF_USDA=20.0
NC_035078.1	3970441	.	G	A	.	.	MAF_INRAE=4.43;MAF_USDA=10.119
NC_035078.1	3970442	.	G	A	.	.	MAF_INRAE=4.167;MAF_USDA=10.119
NC_035078.1	3970467	.	G	A	.	.	MAF_INRAE=2.5;MAF_USDA=11.765
NC_035078.1	3970509	.	T	C	.	.	MAF_INRAE=31.579;MAF_USDA=11.475
NC_035078.1	3970525	.	T	G	.	.	MAF_USDA=1.639
NC_035078.1	3970551	.	T	A	.	.	MAF_USDA=31.765
NC_035078.1	3970590	.	C	A	.	.	MAF_USDA=32.353
NC_035078.1	3970648	.	A	T	.	.	MAF_INRAE=3.333
NC_035078.1	3970761	.	G	C	.	.	MAF_USDA=42.5
NC_035078.1	3970813	.	A	G	.	.	MAF_USDA=10.417
NC_035078.1	3970830	.	T	C	.	.	MAF_USDA=26.087
NC_035078.1	3974327	.	A	C	.	.	MAF_USDA=43.75
NC_035078.1	3974371	.	G	A	.	.	MAF_USDA=12.5
NC_035078.1	3974442	.	C	A	.	.	MAF_USDA=12.5
NC_035078.1	3974445	.	C	T	.	.	MAF_USDA=4.706
NC_035078.1	3975498	.	A	G	.	.	MAF_USDA=6.25
NC_035078.1	3975522	.	A	T	.	.	MAF_USDA=8.333
NC_035078.1	3975549	.	G	A	.	.	MAF_USDA=20.833
NC_035078.1	3975593	.	G	T	.	.	MAF_USDA=8.197
NC_035078.1	3976089	.	A	G	.	.	MAF_USDA=12.5
NC_035078.1	3976136	.	T	A	.	.	MAF_USDA=12.5
NC_035078.1	3976192	.	G	C	.	.	MAF_USDA=8.235
NC_035078.1	3976267	.	T	A	.	.	MAF_USDA=2.459
NC_035078.1	3976268	.	A	C	.	.	MAF_USDA=2.459
NC_035078.1	3976362	.	G	T	.	.	MAF_INRAE=5.696;MAF_USDA=4.118
NC_035078.1	3976373	.	C	T	.	.	MAF_INRAE=27.848;MAF_USDA=15.294
NC_035078.1	3976374	.	G	A	.	.	MAF_INRAE=3.333
NC_035078.1	3976421	.	G	A	.	.	MAF_INRAE=7.5;MAF_USDA=2.459
NC_035078.1	3976538	.	C	T	.	.	MAF_INRAE=6.329;MAF_USDA=21.176
NC_035078.1	3976540	.	G	T	.	.	MAF_USDA=1.639
NC_035078.1	3976562	.	C	G	.	.	MAF_USDA=2.459
NC_035078.1	3976574	.	G	A	.	.	MAF_USDA=1.639
NC_035078.1	3976636	.	G	T	.	.	MAF_USDA=4.167
NC_035078.1	3976725	.	G	T	.	.	MAF_INRAE=31.579;MAF_USDA=11.905
NC_035078.1	3979426	.	G	A	.	.	MAF_USDA=12.5
NC_035078.1	3979431	.	G	A	.	.	MAF_USDA=8.333
NC_035078.1	3979452	.	C	T	.	.	MAF_USDA=6.25
NC_035078.1	3979852	.	T	C	.	.	MAF_USDA=2.083
NC_035078.1	3979888	.	G	T	.	.	MAF_USDA=18.75
NC_035078.1	3980240	.	C	T	.	.	MAF_USDA=1.695
NC_035078.1	3980247	.	A	C	.	.	MAF_USDA=2.542
NC_035078.1	3980326	.	G	T	.	.	MAF_USDA=6.548
NC_035078.1	3980341	.	T	C	.	.	MAF_USDA=1.639
NC_035078.1	3980368	.	C	A	.	.	MAF_USDA=7.059
NC_035078.1	3980375	.	A	T	.	.	MAF_USDA=7.059
NC_035078.1	3980566	.	A	G	.	.	MAF_USDA=1.639
NC_035078.1	3980750	.	A	G	.	.	MAF_USDA=14.583
NC_035078.1	3981541	.	C	T	.	.	MAF_USDA=5.294
NC_035078.1	3981638	.	G	A	.	.	MAF_USDA=2.941
NC_035078.1	3981678	.	C	A	.	.	MAF_INRAE=36.842;MAF_USDA=17.647
NC_035078.1	3981740	.	C	A	.	.	MAF_USDA=25.294
NC_035078.1	3981744	.	G	A	.	.	MAF_USDA=9.412
NC_035078.1	3981789	.	C	A	.	.	MAF_USDA=2.459
NC_035078.1	3983717	.	G	A	.	.	MAF_USDA=2.459
NC_035078.1	3983740	.	C	T	.	.	MAF_USDA=6.557
NC_035078.1	3983760	.	A	C	.	.	MAF_USDA=1.639
NC_035078.1	3983761	.	A	C	.	.	MAF_USDA=3.279
NC_035078.1	3983769	.	C	A	.	.	MAF_USDA=4.918
NC_035078.1	3983770	.	A	G	.	.	MAF_USDA=5.738
NC_035078.1	3983797	.	A	G	.	.	MAF_USDA=4.098
NC_035078.1	3983799	.	T	A	.	.	MAF_INRAE=31.579;MAF_USDA=19.412
NC_035078.1	3983816	.	G	A	.	.	MAF_USDA=16.667
NC_035078.1	3983824	.	A	G	.	.	MAF_USDA=3.279
NC_035078.1	3983829	.	T	A	.	.	MAF_USDA=4.098
NC_035078.1	3983847	.	G	A	.	.	MAF_USDA=12.5
NC_035078.1	3983881	.	C	T	.	.	MAF_USDA=1.639
NC_035078.1	3983890	.	G	A	.	.	MAF_USDA=2.459
NC_035078.1	3983913	.	T	G	.	.	MAF_USDA=4.098
NC_035078.1	3983914	.	A	C	.	.	MAF_USDA=1.639
NC_035078.1	3983960	.	G	C	.	.	MAF_USDA=3.279
NC_035078.1	3983966	.	C	A	.	.	MAF_USDA=1.639
NC_035078.1	3983967	.	C	A	.	.	MAF_USDA=1.639
NC_035078.1	3983968	.	T	A	.	.	MAF_USDA=5.294
NC_035078.1	3983971	.	G	C	.	.	MAF_USDA=5.294
NC_035078.1	3984031	.	A	C	.	.	MAF_USDA=2.459
NC_035078.1	3984196	.	G	A	.	.	MAF_INRAE=21.667;MAF_USDA=5.294
NC_035078.1	3984248	.	G	C	.	.	MAF_USDA=3.279
NC_035078.1	3984267	.	A	G	.	.	MAF_INRAE=24.167;MAF_USDA=3.279
NC_035078.1	3984273	.	T	G	.	.	MAF_INRAE=24.167;MAF_USDA=2.459
NC_035078.1	3984297	.	G	T	.	.	MAF_USDA=10.417
NC_035078.1	3984299	.	A	T	.	.	MAF_USDA=1.667
NC_035078.1	3984381	.	G	T	.	.	MAF_USDA=2.459
NC_035078.1	3984393	.	A	G	.	.	MAF_USDA=8.235
NC_035078.1	3984411	.	T	C	.	.	MAF_INRAE=20.833;MAF_USDA=12.5
NC_035078.1	3984467	.	G	T	.	.	MAF_INRAE=25.0;MAF_USDA=5.294
NC_035078.1	3984484	.	G	T	.	.	MAF_USDA=8.824
NC_035078.1	3984501	.	T	G	.	.	MAF_INRAE=27.5;MAF_USDA=5.294
NC_035078.1	3984544	.	C	T	.	.	MAF_INRAE=28.333;MAF_USDA=4.706
NC_035078.1	3984545	.	G	A	.	.	MAF_USDA=2.459
NC_035078.1	3984556	.	T	A	.	.	MAF_USDA=2.459
NC_035078.1	3984560	.	G	A	.	.	MAF_INRAE=27.5;MAF_USDA=4.706
NC_035078.1	3984713	.	T	C	.	.	MAF_INRAE=29.167;MAF_USDA=4.706
NC_035078.1	3984793	.	A	T	.	.	MAF_USDA=1.639
NC_035078.1	3984825	.	G	A	.	.	MAF_INRAE=26.667;MAF_USDA=4.706
NC_035078.1	3984831	.	A	G	.	.	MAF_USDA=2.459
NC_035078.1	3984864	.	G	A	.	.	MAF_USDA=2.459
NC_035078.1	3984886	.	A	G	.	.	MAF_INRAE=36.842;MAF_USDA=40.0
NC_035078.1	3984946	.	G	A	.	.	MAF_USDA=4.098
NC_035078.1	3984977	.	C	G	.	.	MAF_USDA=2.5
NC_035078.1	3985077	.	C	A	.	.	MAF_USDA=1.639
NC_035078.1	3985140	.	G	A	.	.	MAF_USDA=2.353
NC_035078.1	3985238	.	C	A	.	.	MAF_USDA=1.639
NC_035078.1	3985263	.	A	G	.	.	MAF_USDA=3.279
NC_035078.1	3985264	.	C	T	.	.	MAF_INRAE=31.579;MAF_USDA=19.643
NC_035078.1	3985294	.	G	A	.	.	MAF_INRAE=31.579;MAF_USDA=14.706
NC_035078.1	3985405	.	G	T	.	.	MAF_USDA=1.639
NC_035078.1	3985432	.	C	T	.	.	MAF_USDA=1.639
NC_035078.1	3985435	.	A	G	.	.	MAF_INRAE=36.842;MAF_USDA=11.765
NC_035078.1	3985484	.	G	T	.	.	MAF_USDA=12.295
NC_035078.1	3985569	.	T	A	.	.	MAF_INRAE=45.0
NC_035078.1	3985605	.	T	G	.	.	MAF_INRAE=33.333
NC_035078.1	3985654	.	G	C	.	.	MAF_INRAE=24.167
NC_035078.1	3985778	.	T	G	.	.	MAF_INRAE=5.0
NC_035078.1	3985812	.	C	A	.	.	MAF_USDA=12.5
NC_035078.1	3985813	.	G	A	.	.	MAF_USDA=2.083
NC_035078.1	3986001	.	C	G	.	.	MAF_INRAE=6.667
NC_035078.1	3986038	.	T	C	.	.	MAF_USDA=1.639
NC_035078.1	3986110	.	A	G	.	.	MAF_USDA=4.167
NC_035078.1	3986145	.	C	T	.	.	MAF_INRAE=25.833;MAF_USDA=20.833
NC_035078.1	3986183	.	A	T	.	.	MAF_USDA=16.667
NC_035078.1	3986287	.	T	G	.	.	MAF_USDA=5.738
NC_035078.1	3986558	.	G	T	.	.	MAF_INRAE=15.19;MAF_USDA=13.529
NC_035078.1	3986635	.	C	G	.	.	MAF_USDA=2.459
NC_035078.1	3986671	.	C	A	.	.	MAF_USDA=1.639
NC_035078.1	3986686	.	C	G	.	.	MAF_USDA=4.098
NC_035078.1	3986787	.	G	T	.	.	MAF_USDA=3.279
NC_035078.1	3986796	.	C	T	.	.	MAF_INRAE=14.557;MAF_USDA=12.941
NC_035078.1	3986803	.	G	T	.	.	MAF_USDA=2.941
NC_035078.1	3986898	.	T	C	.	.	MAF_INRAE=29.747;MAF_USDA=39.759
NC_035078.1	3986912	.	C	T	.	.	MAF_INRAE=32.278;MAF_USDA=23.81
NC_035078.1	3986918	.	C	A	.	.	MAF_INRAE=32.278;MAF_USDA=23.214
NC_035078.1	3986924	.	C	A	.	.	MAF_INRAE=32.278;MAF_USDA=25.0
NC_035078.1	3986936	.	G	A	.	.	MAF_INRAE=32.278;MAF_USDA=26.19
NC_035078.1	3986952	.	G	T	.	.	MAF_INRAE=14.557;MAF_USDA=13.095
NC_035078.1	3986994	.	A	G	.	.	MAF_INRAE=4.167;MAF_USDA=5.882
NC_035078.1	3987005	.	C	T	.	.	MAF_INRAE=48.101;MAF_USDA=28.824
NC_035078.1	3987011	.	G	A	.	.	MAF_INRAE=8.333;MAF_USDA=14.706
NC_035078.1	3987020	.	C	T	.	.	MAF_INRAE=31.579;MAF_USDA=28.235
NC_035078.1	3987021	.	C	T	.	.	MAF_INRAE=8.333;MAF_USDA=13.529
NC_035078.1	3987050	.	G	A	.	.	MAF_INRAE=34.167;MAF_USDA=8.235
NC_035078.1	3987058	.	C	T	.	.	MAF_INRAE=2.5;MAF_USDA=7.647
NC_035078.1	3987066	.	G	A	.	.	MAF_INRAE=42.5;MAF_USDA=41.667
NC_035078.1	3987070	.	G	C	.	.	MAF_INRAE=42.5;MAF_USDA=41.667
NC_035078.1	3987085	.	T	A	.	.	MAF_USDA=2.459
NC_035078.1	3987098	.	A	T	.	.	MAF_INRAE=41.139;MAF_USDA=23.529
NC_035078.1	3987144	.	A	G	.	.	MAF_INRAE=28.333;MAF_USDA=2.459
NC_035078.1	3987146	.	C	A	.	.	MAF_INRAE=28.333;MAF_USDA=2.459
NC_035078.1	3987175	.	G	T	.	.	MAF_INRAE=2.5;MAF_USDA=9.412
NC_035078.1	3987227	.	A	T	.	.	MAF_INRAE=30.0;MAF_USDA=5.294
NC_035078.1	3987247	.	G	T	.	.	MAF_USDA=4.167
NC_035078.1	3987248	.	T	C	.	.	MAF_USDA=11.176
NC_035078.1	3987250	.	T	C	.	.	MAF_USDA=11.176
NC_035078.1	3987273	.	G	T	.	.	MAF_INRAE=4.167;MAF_USDA=5.738
NC_035078.1	3987291	.	G	A	.	.	MAF_USDA=5.738
NC_035078.1	3987395	.	T	G	.	.	MAF_USDA=1.639
NC_035078.1	3987439	.	A	T	.	.	MAF_USDA=12.5
NC_035078.1	3987445	.	T	C	.	.	MAF_USDA=10.417
NC_035078.1	3987455	.	C	A	.	.	MAF_USDA=10.588
NC_035078.1	3989000	.	T	G	.	.	MAF_USDA=1.639
NC_035078.1	3989025	.	A	G	.	.	MAF_INRAE=34.167;MAF_USDA=5.738
NC_035078.1	3989274	.	T	G	.	.	MAF_USDA=4.167
NC_035078.1	3989286	.	G	T	.	.	MAF_INRAE=3.333;MAF_USDA=1.639
NC_035078.1	3989334	.	C	G	.	.	MAF_USDA=5.357
NC_035078.1	3989429	.	T	G	.	.	MAF_INRAE=3.333;MAF_USDA=9.412
NC_035078.1	3989435	.	A	G	.	.	MAF_USDA=2.459
NC_035078.1	3989508	.	G	T	.	.	MAF_USDA=12.5
NC_035078.1	3989512	.	G	A	.	.	MAF_USDA=1.765
NC_035078.1	3989545	.	T	G	.	.	MAF_INRAE=36.842;MAF_USDA=47.917
NC_035078.1	3989560	.	A	T	.	.	MAF_USDA=2.459
NC_035078.1	3989608	.	C	A	.	.	MAF_USDA=1.639
NC_035078.1	3989616	.	T	C	.	.	MAF_USDA=1.639
NC_035078.1	3989618	.	A	G	.	.	MAF_USDA=18.75
NC_035078.1	3989626	.	T	A	.	.	MAF_INRAE=31.579;MAF_USDA=35.882
NC_035078.1	3989631	.	A	T	.	.	MAF_USDA=1.639
NC_035078.1	3989637	.	G	T	.	.	MAF_USDA=4.167
NC_035078.1	3989643	.	A	G	.	.	MAF_USDA=3.529
NC_035078.1	3989679	.	A	G	.	.	MAF_USDA=31.25
NC_035078.1	3989687	.	A	T	.	.	MAF_INRAE=4.167;MAF_USDA=10.417
NC_035078.1	3989694	.	T	A	.	.	MAF_USDA=22.941
NC_035078.1	3989712	.	T	G	.	.	MAF_USDA=1.639
NC_035078.1	3989729	.	G	A	.	.	MAF_INRAE=7.5
NC_035078.1	3989730	.	T	A	.	.	MAF_INRAE=7.5
NC_035078.1	3989808	.	A	C	.	.	MAF_INRAE=8.333;MAF_USDA=31.25
NC_035078.1	3989852	.	G	A	.	.	MAF_USDA=3.279
NC_035078.1	3989915	.	T	C	.	.	MAF_INRAE=14.557;MAF_USDA=27.083
NC_035078.1	3990027	.	C	T	.	.	MAF_INRAE=39.167;MAF_USDA=15.294
NC_035078.1	3990083	.	A	C	.	.	MAF_USDA=1.639
NC_035078.1	3990087	.	A	G	.	.	MAF_INRAE=33.333;MAF_USDA=11.765
NC_035078.1	3990116	.	C	A	.	.	MAF_INRAE=22.785;MAF_USDA=28.235
NC_035078.1	3990123	.	C	A	.	.	MAF_INRAE=3.333
NC_035078.1	3990135	.	C	T	.	.	MAF_USDA=2.459
NC_035078.1	3990153	.	A	T	.	.	MAF_INRAE=5.0
NC_035078.1	3990213	.	A	C	.	.	MAF_INRAE=30.833;MAF_USDA=13.529
NC_035078.1	3990256	.	G	T	.	.	MAF_INRAE=32.5;MAF_USDA=12.941
NC_035078.1	3990286	.	A	G	.	.	MAF_INRAE=32.5;MAF_USDA=12.941
NC_035078.1	3990520	.	T	G	.	.	MAF_USDA=14.754
NC_035078.1	3990566	.	T	C	.	.	MAF_INRAE=30.833;MAF_USDA=12.941
NC_035078.1	3990594	.	T	A	.	.	MAF_INRAE=2.632;MAF_USDA=1.695
NC_035078.1	3990633	.	C	T	.	.	MAF_INRAE=16.667;MAF_USDA=8.333
NC_035078.1	3990639	.	A	C	.	.	MAF_USDA=2.5
NC_035078.1	3990695	.	C	T	.	.	MAF_INRAE=4.167;MAF_USDA=1.639
NC_035078.1	3990700	.	G	A	.	.	MAF_INRAE=4.167;MAF_USDA=1.639
NC_035078.1	3990723	.	C	G	.	.	MAF_USDA=12.5
NC_035078.1	3990736	.	A	G	.	.	MAF_INRAE=15.19;MAF_USDA=10.588
NC_035078.1	3990750	.	G	A	.	.	MAF_USDA=1.639
NC_035078.1	3990778	.	C	G	.	.	MAF_INRAE=4.167;MAF_USDA=2.459
NC_035078.1	3990806	.	C	G	.	.	MAF_USDA=1.639
NC_035078.1	3990814	.	C	G	.	.	MAF_USDA=1.639
NC_035078.1	3990872	.	T	A	.	.	MAF_USDA=12.5
NC_035078.1	3990909	.	G	T	.	.	MAF_USDA=2.083
NC_035078.1	3990923	.	A	T	.	.	MAF_INRAE=28.333;MAF_USDA=12.353
NC_035078.1	3990987	.	A	C	.	.	MAF_INRAE=29.167;MAF_USDA=11.176
NC_035078.1	3991000	.	T	C	.	.	MAF_USDA=11.176
NC_035078.1	3991002	.	G	C	.	.	MAF_INRAE=7.5;MAF_USDA=15.294
NC_035078.1	3991020	.	A	G	.	.	MAF_INRAE=29.167;MAF_USDA=11.765
NC_035078.1	3991079	.	A	G	.	.	MAF_USDA=3.279
NC_035078.1	3991087	.	TT	TG	.	.	MAF_USDA=25.0
NC_035078.1	3991088	.	T	G	.	.	MAF_INRAE=29.167;MAF_USDA=4.098
NC_035078.1	3991118	.	A	G	.	.	MAF_USDA=3.279
NC_035078.1	3991125	.	T	A	.	.	MAF_USDA=12.5
NC_035078.1	3991166	.	A	G	.	.	MAF_INRAE=2.5;MAF_USDA=8.197
NC_035078.1	3991175	.	C	T	.	.	MAF_INRAE=1.667
NC_035078.1	3991224	.	G	A	.	.	MAF_INRAE=30.0;MAF_USDA=13.529
NC_035078.1	3991228	.	T	G	.	.	MAF_INRAE=30.0;MAF_USDA=11.176
NC_035078.1	3991246	.	T	G	.	.	MAF_USDA=5.738
NC_035078.1	3991249	.	G	A	.	.	MAF_USDA=5.738
NC_035078.1	3991251	.	T	A	.	.	MAF_USDA=15.294
NC_035078.1	3991253	.	A	T	.	.	MAF_USDA=12.353
NC_035078.1	3991322	.	G	A	.	.	MAF_USDA=18.75
NC_035078.1	3991361	.	A	T	.	.	MAF_USDA=2.083
NC_035078.1	3991364	.	A	C	.	.	MAF_USDA=43.75
NC_035078.1	3991376	.	G	C	.	.	MAF_USDA=25.0
NC_035078.1	3991607	.	G	A	.	.	MAF_USDA=14.583
NC_035078.1	3991629	.	T	C	.	.	MAF_USDA=1.639
NC_035078.1	3991663	.	G	A	.	.	MAF_USDA=1.639
NC_035078.1	3991709	.	G	A	.	.	MAF_USDA=1.639
NC_035078.1	3992444	.	G	A	.	.	MAF_USDA=47.826
NC_035078.1	3992519	.	C	A	.	.	MAF_USDA=45.652
NC_035078.1	3992539	.	T	A	.	.	MAF_INRAE=1.667
NC_035078.1	3992571	.	A	G	.	.	MAF_INRAE=25.833
NC_035078.1	3992582	.	C	T	.	.	MAF_USDA=4.118
NC_035078.1	3992614	.	A	T	.	.	MAF_INRAE=28.333;MAF_USDA=29.167
NC_035078.1	3992627	.	G	T	.	.	MAF_INRAE=34.211
NC_035078.1	3992636	.	C	T	.	.	MAF_USDA=15.217
NC_035078.1	3992638	.	T	G	.	.	MAF_INRAE=29.167;MAF_USDA=29.167
NC_035078.1	3992733	.	G	C	.	.	MAF_USDA=7.377
NC_035078.1	3992877	.	A	G	.	.	MAF_USDA=18.182
NC_035078.1	3992884	.	G	C	.	.	MAF_USDA=30.488
NC_035078.1	3992942	.	A	G	.	.	MAF_USDA=17.073
NC_035078.1	3992988	.	C	T	.	.	MAF_USDA=7.5
NC_035078.1	3993142	.	T	G	.	.	MAF_USDA=15.854
NC_035078.1	3993143	.	T	C	.	.	MAF_USDA=6.667
NC_035078.1	3993172	.	A	T	.	.	MAF_USDA=5.833
NC_035078.1	3993236	.	G	A	.	.	MAF_USDA=5.932
NC_035078.1	3993270	.	C	A	.	.	MAF_USDA=5.085
NC_035078.1	3993344	.	G	C	.	.	MAF_USDA=1.724
NC_035078.1	3993404	.	C	T	.	.	MAF_USDA=7.759
NC_035078.1	3995841	.	A	T	.	.	MAF_USDA=14.583
NC_035078.1	3995853	.	C	G	.	.	MAF_USDA=12.5
NC_035078.1	3995874	.	C	G	.	.	MAF_USDA=18.75
NC_035078.1	3995896	.	C	T	.	.	MAF_USDA=23.913
NC_035078.1	3995947	.	A	T	.	.	MAF_USDA=6.818
NC_035078.1	3996043	.	A	T	.	.	MAF_USDA=1.639
NC_035078.1	3996078	.	A	G	.	.	MAF_USDA=11.475
NC_035078.1	3996142	.	G	T	.	.	MAF_USDA=2.459
NC_035078.1	3996152	.	A	G	.	.	MAF_USDA=2.459
NC_035078.1	3996161	.	T	C	.	.	MAF_USDA=2.459
NC_035078.1	3996163	.	A	T	.	.	MAF_USDA=4.098
NC_035078.1	3996281	.	G	A	.	.	MAF_USDA=7.377
NC_035078.1	3996285	.	C	A	.	.	MAF_USDA=2.459
NC_035078.1	3996337	.	T	C	.	.	MAF_USDA=2.459
NC_035078.1	3996344	.	C	T	.	.	MAF_USDA=1.639
NC_035078.1	3996453	.	A	G	.	.	MAF_USDA=13.115
NC_035078.1	3996458	.	T	C	.	.	MAF_USDA=13.115
NC_035078.1	3996467	.	G	A	.	.	MAF_USDA=2.459
NC_035078.1	3996490	.	A	T	.	.	MAF_USDA=5.738
NC_035078.1	3996495	.	A	T	.	.	MAF_USDA=1.639
NC_035078.1	3996502	.	G	A	.	.	MAF_USDA=16.393
NC_035078.1	3996516	.	T	C	.	.	MAF_USDA=1.639
NC_035078.1	3996668	.	A	T	.	.	MAF_USDA=1.639
NC_035078.1	3996728	.	A	T	.	.	MAF_USDA=3.279
NC_035078.1	3996746	.	C	T	.	.	MAF_USDA=1.639
NC_035078.1	3996766	.	C	A	.	.	MAF_USDA=44.262
NC_035078.1	3996789	.	A	C	.	.	MAF_USDA=28.689
NC_035078.1	3996832	.	A	G	.	.	MAF_USDA=45.082
NC_035078.1	3996953	.	T	C	.	.	MAF_USDA=1.667
NC_035078.1	3996984	.	T	A	.	.	MAF_USDA=2.5
NC_035078.1	3996994	.	T	G	.	.	MAF_USDA=4.167
NC_035078.1	3996996	.	G	A	.	.	MAF_USDA=16.667
NC_035078.1	3997074	.	A	G	.	.	MAF_USDA=23.77
NC_035078.1	3997076	.	A	C	.	.	MAF_USDA=36.066
NC_035078.1	3997078	.	A	T	.	.	MAF_USDA=1.639
NC_035078.1	3997082	.	C	T	.	.	MAF_USDA=1.639
NC_035078.1	3997100	.	G	A	.	.	MAF_USDA=9.016
NC_035078.1	3997162	.	A	T	.	.	MAF_USDA=12.295
NC_035078.1	3997220	.	A	G	.	.	MAF_USDA=13.934
NC_035078.1	3997236	.	T	A	.	.	MAF_USDA=3.279
NC_035078.1	3997238	.	G	A	.	.	MAF_USDA=10.656
NC_035078.1	3997266	.	A	G	.	.	MAF_USDA=1.639
NC_035078.1	3997414	.	C	A	.	.	MAF_USDA=1.639
NC_035078.1	3997575	.	G	T	.	.	MAF_USDA=27.711
NC_035078.1	3997613	.	C	G	.	.	MAF_USDA=2.459
NC_035078.1	3997671	.	A	G	.	.	MAF_USDA=3.279
NC_035078.1	3997695	.	G	T	.	.	MAF_USDA=1.807
NC_035078.1	3997747	.	C	A	.	.	MAF_USDA=36.747
NC_035078.1	3997828	.	G	A	.	.	MAF_USDA=2.459
NC_035078.1	3999951	.	A	G	.	.	MAF_USDA=1.667
NC_035078.1	4000047	.	G	A	.	.	MAF_INRAE=5.263
NC_035078.1	4000050	.	T	G	.	.	MAF_INRAE=31.579;MAF_USDA=25.294
NC_035078.1	4000073	.	A	T	.	.	MAF_USDA=2.459
NC_035078.1	4000284	.	A	G	.	.	MAF_USDA=12.5
NC_035078.1	4000292	.	A	G	.	.	MAF_INRAE=3.333;MAF_USDA=22.353
NC_035078.1	4000294	.	T	G	.	.	MAF_INRAE=47.5;MAF_USDA=27.059
NC_035078.1	4000441	.	T	G	.	.	MAF_INRAE=47.468;MAF_USDA=27.647
NC_035078.1	4000665	.	T	C	.	.	MAF_USDA=38.095
NC_035078.1	4000688	.	G	A	.	.	MAF_USDA=1.695
NC_035078.1	4007674	.	C	G	.	.	MAF_USDA=1.639
NC_035078.1	4007769	.	G	A	.	.	MAF_INRAE=36.842;MAF_USDA=11.31
NC_035078.1	4011515	.	G	A	.	.	MAF_USDA=9.016
NC_035078.1	4011616	.	G	A	.	.	MAF_INRAE=15.789
NC_035078.1	4011790	.	G	C	.	.	MAF_INRAE=4.167
NC_035078.1	4011853	.	T	G	.	.	MAF_INRAE=48.333
NC_035078.1	4012009	.	C	T	.	.	MAF_USDA=2.459
NC_035078.1	4012010	.	G	A	.	.	MAF_USDA=11.475
NC_035078.1	4012016	.	T	A	.	.	MAF_USDA=31.967
NC_035078.1	4012043	.	A	C	.	.	MAF_USDA=2.459
NC_035078.1	4012099	.	G	A	.	.	MAF_INRAE=2.632
NC_035078.1	4012111	.	C	T	.	.	MAF_USDA=3.279
NC_035078.1	4012938	.	A	G	.	.	MAF_USDA=14.458
NC_035078.1	4012948	.	T	C	.	.	MAF_USDA=9.412
NC_035078.1	4013026	.	C	T	.	.	MAF_INRAE=5.833;MAF_USDA=10.588
NC_035078.1	4013056	.	G	A	.	.	MAF_INRAE=14.167
NC_035078.1	4013140	.	A	G	.	.	MAF_INRAE=49.167
NC_035078.1	4013148	.	G	A	.	.	MAF_USDA=3.279
NC_035078.1	4013171	.	C	A	.	.	MAF_INRAE=48.333
NC_035078.1	4013275	.	T	G	.	.	MAF_USDA=4.098
NC_035078.1	4013289	.	C	T	.	.	MAF_INRAE=12.5;MAF_USDA=12.353
NC_035078.1	4013328	.	T	C	.	.	MAF_INRAE=28.333
NC_035078.1	4013346	.	A	G	.	.	MAF_USDA=4.167
NC_035078.1	4013352	.	T	A	.	.	MAF_INRAE=7.5;MAF_USDA=11.765
NC_035078.1	4013360	.	A	T	.	.	MAF_INRAE=4.167
NC_035078.1	4013375	.	A	T	.	.	MAF_INRAE=30.0
NC_035078.1	4013376	.	T	C	.	.	MAF_INRAE=2.5;MAF_USDA=4.167
NC_035078.1	4013387	.	T	A	.	.	MAF_USDA=4.167
NC_035078.1	4013388	.	A	G	.	.	MAF_USDA=5.882
NC_035078.1	4013389	.	A	G	.	.	MAF_INRAE=22.5;MAF_USDA=13.115
NC_035078.1	4013413	.	G	T	.	.	MAF_USDA=2.459
NC_035078.1	4013415	.	A	T	.	.	MAF_INRAE=32.5
NC_035078.1	4013421	.	A	C	.	.	MAF_USDA=2.459
NC_035078.1	4013423	.	C	A	.	.	MAF_INRAE=35.833
NC_035078.1	4013445	.	T	G	.	.	MAF_INRAE=7.5
NC_035078.1	4013448	.	T	G	.	.	MAF_INRAE=11.667
NC_035078.1	4013450	.	A	T	.	.	MAF_INRAE=10.833
NC_035078.1	4013455	.	T	C	.	.	MAF_INRAE=25.0
NC_035078.1	4013490	.	C	T	.	.	MAF_INRAE=9.167
NC_035078.1	4013494	.	T	C	.	.	MAF_INRAE=5.833
NC_035078.1	4013583	.	T	A	.	.	MAF_USDA=1.639
NC_035078.1	4013700	.	T	A	.	.	MAF_USDA=2.941
NC_035078.1	4013715	.	G	A	.	.	MAF_USDA=4.098
NC_035078.1	4013819	.	T	G	.	.	MAF_INRAE=29.167;MAF_USDA=13.529
NC_035078.1	4013906	.	C	T	.	.	MAF_USDA=1.639
NC_035078.1	4013919	.	T	G	.	.	MAF_INRAE=3.333;MAF_USDA=7.647
NC_035078.1	4014062	.	A	G	.	.	MAF_INRAE=8.333;MAF_USDA=10.588
NC_035078.1	4014122	.	A	G	.	.	MAF_INRAE=14.557;MAF_USDA=29.167
NC_035078.1	4014129	.	C	T	.	.	MAF_INRAE=14.557;MAF_USDA=29.167
NC_035078.1	4014134	.	T	G	.	.	MAF_USDA=4.167
NC_035078.1	4014150	.	G	T	.	.	MAF_INRAE=17.722;MAF_USDA=13.529
NC_035078.1	4014163	.	T	A	.	.	MAF_INRAE=38.333;MAF_USDA=26.471
NC_035078.1	4014186	.	A	G	.	.	MAF_INRAE=25.949;MAF_USDA=19.672
NC_035078.1	4014188	.	C	T	.	.	MAF_INRAE=20.0;MAF_USDA=31.176
NC_035078.1	4014201	.	A	G	.	.	MAF_INRAE=16.456;MAF_USDA=11.176
NC_035078.1	4014202	.	G	A	.	.	MAF_INRAE=3.333;MAF_USDA=8.824
NC_035078.1	4014210	.	G	T	.	.	MAF_USDA=4.918
NC_035078.1	4014214	.	C	A	.	.	MAF_INRAE=39.474;MAF_USDA=32.353
NC_035078.1	4014217	.	C	T	.	.	MAF_INRAE=15.823;MAF_USDA=29.167
NC_035078.1	4014227	.	G	T	.	.	MAF_INRAE=1.667
NC_035078.1	4014229	.	A	T	.	.	MAF_INRAE=36.842;MAF_USDA=24.118
NC_035078.1	4014230	.	G	A	.	.	MAF_INRAE=9.167;MAF_USDA=16.471
NC_035078.1	4014251	.	T	C	.	.	MAF_INRAE=36.842;MAF_USDA=41.667
NC_035078.1	4014276	.	G	A	.	.	MAF_USDA=19.565
NC_035078.1	4014283	.	A	T	.	.	MAF_USDA=28.261
NC_035078.1	4014284	.	A	T	.	.	MAF_USDA=33.333
NC_035078.1	4014295	.	T	C	.	.	MAF_INRAE=34.167;MAF_USDA=14.118
NC_035078.1	4014308	.	A	C	.	.	MAF_USDA=5.294
NC_035078.1	4014317	.	C	G	.	.	MAF_INRAE=3.333;MAF_USDA=17.213
NC_035078.1	4014339	.	A	C	.	.	MAF_INRAE=36.842;MAF_USDA=25.882
NC_035078.1	4014340	.	A	C	.	.	MAF_USDA=2.459
NC_035078.1	4014505	.	G	T	.	.	MAF_INRAE=26.667;MAF_USDA=1.639
NC_035078.1	4014527	.	A	C	.	.	MAF_USDA=12.5
NC_035078.1	4014547	.	A	G	.	.	MAF_INRAE=11.667
NC_035078.1	4014556	.	A	G	.	.	MAF_INRAE=8.333;MAF_USDA=8.824
NC_035078.1	4014562	.	C	A	.	.	MAF_USDA=2.459
NC_035078.1	4014689	.	T	A	.	.	MAF_INRAE=1.667
NC_035078.1	4014709	.	A	G	.	.	MAF_USDA=9.836
NC_035078.1	4014717	.	T	C	.	.	MAF_USDA=11.475
NC_035078.1	4014721	.	A	G	.	.	MAF_USDA=11.475
NC_035078.1	4014730	.	A	C	.	.	MAF_USDA=4.098
NC_035078.1	4014737	.	T	G	.	.	MAF_INRAE=32.5;MAF_USDA=48.824
NC_035078.1	4014739	.	A	C	.	.	MAF_INRAE=34.167;MAF_USDA=24.118
NC_035078.1	4014743	.	T	A	.	.	MAF_INRAE=11.667;MAF_USDA=31.25
NC_035078.1	4014745	.	T	G	.	.	MAF_INRAE=2.5
NC_035078.1	4014749	.	T	A	.	.	MAF_INRAE=11.667
NC_035078.1	4014761	.	T	C	.	.	MAF_INRAE=14.167
NC_035078.1	4014762	.	C	A	.	.	MAF_USDA=2.459
NC_035078.1	4014775	.	A	G	.	.	MAF_INRAE=15.833
NC_035078.1	4014784	.	A	C	.	.	MAF_USDA=7.377
NC_035078.1	4014800	.	T	A	.	.	MAF_USDA=3.279
NC_035078.1	4014857	.	G	A	.	.	MAF_INRAE=28.333
NC_035078.1	4014987	.	G	A	.	.	MAF_INRAE=2.632
NC_035078.1	4015009	.	C	G	.	.	MAF_INRAE=2.632
NC_035078.1	4015068	.	C	A	.	.	MAF_INRAE=9.167
NC_035078.1	4015121	.	A	G	.	.	MAF_INRAE=4.167
NC_035078.1	4015140	.	C	T	.	.	MAF_INRAE=3.333
NC_035078.1	4015160	.	A	C	.	.	MAF_INRAE=1.667
NC_035078.1	4015182	.	G	C	.	.	MAF_INRAE=3.333
NC_035078.1	4016672	.	G	A	.	.	MAF_INRAE=47.5
NC_035078.1	4016690	.	G	A	.	.	MAF_INRAE=49.167
NC_035078.1	4016692	.	G	C	.	.	MAF_INRAE=48.333
NC_035078.1	4016707	.	G	A	.	.	MAF_USDA=4.167
NC_035078.1	4016713	.	C	T	.	.	MAF_INRAE=7.5
NC_035078.1	4016714	.	G	T	.	.	MAF_INRAE=45.833
NC_035078.1	4016789	.	C	T	.	.	MAF_INRAE=21.667;MAF_USDA=6.557
NC_035078.1	4016796	.	G	A	.	.	MAF_INRAE=36.667
NC_035078.1	4016830	.	A	T	.	.	MAF_INRAE=21.667;MAF_USDA=26.471
NC_035078.1	4016853	.	T	A	.	.	MAF_USDA=9.836
NC_035078.1	4016898	.	T	A	.	.	MAF_USDA=4.167
NC_035078.1	4016899	.	A	G	.	.	MAF_USDA=1.639
NC_035078.1	4016971	.	C	A	.	.	MAF_INRAE=15.19;MAF_USDA=10.588
NC_035078.1	4016985	.	A	G	.	.	MAF_INRAE=2.5;MAF_USDA=20.833
NC_035078.1	4017003	.	T	G	.	.	MAF_INRAE=5.833
NC_035078.1	4017008	.	A	T	.	.	MAF_INRAE=5.833
NC_035078.1	4017036	.	T	A	.	.	MAF_INRAE=13.291
NC_035078.1	4017053	.	A	T	.	.	MAF_INRAE=6.667
NC_035078.1	4017082	.	G	T	.	.	MAF_USDA=1.639
NC_035078.1	4017106	.	G	A	.	.	MAF_INRAE=4.167
NC_035078.1	4017234	.	T	C	.	.	MAF_INRAE=5.0;MAF_USDA=3.279
NC_035078.1	4017280	.	C	T	.	.	MAF_INRAE=34.177;MAF_USDA=43.443
NC_035078.1	4017298	.	G	T	.	.	MAF_INRAE=41.139;MAF_USDA=32.787
NC_035078.1	4017320	.	T	C	.	.	MAF_INRAE=44.304;MAF_USDA=43.452
NC_035078.1	4017326	.	C	T	.	.	MAF_INRAE=44.304;MAF_USDA=45.238
NC_035078.1	4017382	.	G	A	.	.	MAF_INRAE=25.949;MAF_USDA=9.016
NC_035078.1	4017639	.	C	G	.	.	MAF_INRAE=40.506;MAF_USDA=35.294
NC_035078.1	4017684	.	G	A	.	.	MAF_INRAE=39.873;MAF_USDA=35.294
NC_035078.1	4017702	.	T	G	.	.	MAF_USDA=2.459
NC_035078.1	4017746	.	A	T	.	.	MAF_INRAE=40.506;MAF_USDA=36.471
NC_035078.1	4017771	.	A	T	.	.	MAF_INRAE=40.506;MAF_USDA=37.059
NC_035078.1	4017784	.	G	A	.	.	MAF_INRAE=15.19;MAF_USDA=10.0
NC_035078.1	4017794	.	G	T	.	.	MAF_USDA=8.333
NC_035078.1	4017928	.	T	G	.	.	MAF_INRAE=39.241;MAF_USDA=34.706
NC_035078.1	4017942	.	G	A	.	.	MAF_INRAE=39.241;MAF_USDA=35.294
NC_035078.1	4017995	.	G	C	.	.	MAF_USDA=3.279
NC_035078.1	4018003	.	G	A	.	.	MAF_INRAE=25.0;MAF_USDA=1.639
NC_035078.1	4018018	.	G	A	.	.	MAF_USDA=4.167
NC_035078.1	4018071	.	C	A	.	.	MAF_USDA=2.459
NC_035078.1	4018075	.	T	C	.	.	MAF_INRAE=43.038;MAF_USDA=35.882
NC_035078.1	4018110	.	A	G	.	.	MAF_USDA=1.639
NC_035078.1	4018127	.	C	G	.	.	MAF_INRAE=34.167;MAF_USDA=36.471
NC_035078.1	4018135	.	T	G	.	.	MAF_INRAE=3.333;MAF_USDA=4.918
NC_035078.1	4018248	.	C	G	.	.	MAF_INRAE=44.937;MAF_USDA=37.647
NC_035078.1	4018273	.	C	A	.	.	MAF_INRAE=29.167;MAF_USDA=14.118
NC_035078.1	4018295	.	G	C	.	.	MAF_INRAE=46.203;MAF_USDA=37.5
NC_035078.1	4018313	.	G	T	.	.	MAF_USDA=1.639
NC_035078.1	4018325	.	T	G	.	.	MAF_USDA=9.836
NC_035078.1	4018464	.	T	C	.	.	MAF_USDA=4.167
NC_035078.1	4018582	.	C	G	.	.	MAF_USDA=1.639
NC_035078.1	4018620	.	G	C	.	.	MAF_USDA=14.118
NC_035078.1	4018654	.	A	G	.	.	MAF_INRAE=44.304
NC_035078.1	4018674	.	T	G	.	.	MAF_INRAE=7.5
NC_035078.1	4018712	.	C	A	.	.	MAF_INRAE=36.667
NC_035078.1	4018722	.	G	T	.	.	MAF_INRAE=7.5;MAF_USDA=3.279
NC_035078.1	4018727	.	A	G	.	.	MAF_INRAE=42.5
NC_035078.1	4018731	.	C	G	.	.	MAF_INRAE=29.167
NC_035078.1	4018739	.	T	C	.	.	MAF_INRAE=6.667
NC_035078.1	4018740	.	C	A	.	.	MAF_USDA=3.279
NC_035078.1	4018800	.	T	G	.	.	MAF_INRAE=11.667
NC_035078.1	4018812	.	G	A	.	.	MAF_INRAE=9.167
NC_035078.1	4018922	.	T	A	.	.	MAF_USDA=5.0
NC_035078.1	4018966	.	G	T	.	.	MAF_INRAE=1.667;MAF_USDA=8.929
NC_035078.1	4018985	.	C	T	.	.	MAF_USDA=16.667
NC_035078.1	4019035	.	C	T	.	.	MAF_INRAE=43.038;MAF_USDA=45.833
NC_035078.1	4019042	.	C	T	.	.	MAF_USDA=1.639
NC_035078.1	4019048	.	C	T	.	.	MAF_USDA=2.459
NC_035078.1	4019119	.	C	G	.	.	MAF_INRAE=3.333;MAF_USDA=31.967
NC_035078.1	4019142	.	G	T	.	.	MAF_INRAE=1.667
NC_035078.1	4019157	.	T	C	.	.	MAF_USDA=1.639
NC_035078.1	4019159	.	A	G	.	.	MAF_USDA=1.639
NC_035078.1	4019167	.	T	A	.	.	MAF_INRAE=1.667
NC_035078.1	4019192	.	G	A	.	.	MAF_INRAE=17.722;MAF_USDA=10.588
NC_035078.1	4019305	.	C	T	.	.	MAF_USDA=1.639
NC_035078.1	4019317	.	C	T	.	.	MAF_INRAE=21.519;MAF_USDA=43.75
NC_035078.1	4019318	.	A	T	.	.	MAF_INRAE=33.333;MAF_USDA=37.5
NC_035078.1	4019337	.	GAAGGTCG	GAAGGTCT	.	.	MAF_USDA=35.417
NC_035078.1	4019381	.	C	T	.	.	MAF_INRAE=10.833;MAF_USDA=16.471
NC_035078.1	4019386	.	C	T	.	.	MAF_INRAE=5.0
NC_035078.1	4019397	.	G	T	.	.	MAF_INRAE=7.5;MAF_USDA=12.5
NC_035078.1	4019470	.	C	T	.	.	MAF_USDA=1.639
NC_035078.1	4019475	.	G	T	.	.	MAF_INRAE=3.333;MAF_USDA=27.083
NC_035078.1	4019479	.	G	T	.	.	MAF_INRAE=3.333
NC_035078.1	4019507	.	A	T	.	.	MAF_INRAE=2.5
NC_035078.1	4019546	.	C	T	.	.	MAF_INRAE=1.667;MAF_USDA=2.459
NC_035078.1	4019594	.	A	T	.	.	MAF_USDA=1.667
NC_035078.1	4019683	.	T	C	.	.	MAF_INRAE=4.167
NC_035078.1	4019735	.	G	C	.	.	MAF_USDA=4.098
NC_035078.1	4019801	.	C	G	.	.	MAF_INRAE=25.316
NC_035078.1	4019858	.	A	G	.	.	MAF_INRAE=23.418;MAF_USDA=40.0
NC_035078.1	4019910	.	C	A	.	.	MAF_USDA=22.131
NC_035078.1	4019957	.	G	T	.	.	MAF_INRAE=7.5
NC_035078.1	4020006	.	G	A	.	.	MAF_USDA=7.377
NC_035078.1	4020201	.	A	G	.	.	MAF_USDA=3.279
NC_035078.1	4020269	.	C	A	.	.	MAF_INRAE=15.19
NC_035078.1	4020294	.	A	C	.	.	MAF_USDA=48.361
NC_035078.1	4020334	.	A	G	.	.	MAF_USDA=16.667
NC_035078.1	4020352	.	G	A	.	.	MAF_INRAE=36.842;MAF_USDA=15.294
NC_035078.1	4020380	.	A	C	.	.	MAF_INRAE=1.667;MAF_USDA=8.197
NC_035078.1	4020382	.	G	T	.	.	MAF_INRAE=3.333;MAF_USDA=10.588
NC_035078.1	4020453	.	A	G	.	.	MAF_INRAE=7.5
NC_035078.1	4020456	.	G	T	.	.	MAF_USDA=8.333
NC_035078.1	4020469	.	A	C	.	.	MAF_USDA=2.459
NC_035078.1	4020508	.	A	C	.	.	MAF_INRAE=47.5
NC_035078.1	4020512	.	C	A	.	.	MAF_USDA=3.279
NC_035078.1	4020523	.	C	G	.	.	MAF_USDA=15.882
NC_035078.1	4020524	.	T	A	.	.	MAF_INRAE=2.5;MAF_USDA=16.667
NC_035078.1	4020556	.	T	A	.	.	MAF_USDA=2.459
NC_035078.1	4020646	.	T	A	.	.	MAF_USDA=8.333
NC_035078.1	4020649	.	A	G	.	.	MAF_INRAE=34.211;MAF_USDA=33.333
NC_035078.1	4020684	.	A	T	.	.	MAF_USDA=2.941
NC_035078.1	4020695	.	T	A	.	.	MAF_USDA=9.412
NC_035078.1	4021077	.	G	A	.	.	MAF_USDA=3.529
NC_035078.1	4021218	.	C	A	.	.	MAF_USDA=2.459
NC_035078.1	4021261	.	C	T	.	.	MAF_INRAE=36.842;MAF_USDA=15.882
NC_035078.1	4021335	.	T	C	.	.	MAF_INRAE=31.579;MAF_USDA=4.118
NC_035078.1	4021345	.	A	C	.	.	MAF_USDA=14.118
NC_035078.1	4021422	.	T	C	.	.	MAF_USDA=8.333
NC_035078.1	4021495	.	A	T	.	.	MAF_USDA=27.083
NC_035078.1	4021496	.	T	C	.	.	MAF_USDA=29.167
NC_035078.1	4028817	.	A	G	.	.	MAF_USDA=50.0
NC_035078.1	4028983	.	A	C	.	.	MAF_INRAE=24.167
NC_035078.1	4028991	.	G	A	.	.	MAF_INRAE=22.5
NC_035078.1	4029054	.	G	T	.	.	MAF_INRAE=43.333
NC_035078.1	4029059	.	C	A	.	.	MAF_INRAE=41.667
NC_035078.1	4029075	.	C	G	.	.	MAF_INRAE=50.0
NC_035078.1	4029099	.	C	T	.	.	MAF_INRAE=6.667
NC_035078.1	4029114	.	C	T	.	.	MAF_INRAE=49.167
NC_035078.1	4029125	.	C	A	.	.	MAF_INRAE=50.0
NC_035078.1	4029131	.	C	T	.	.	MAF_USDA=10.417
NC_035078.1	4029145	.	G	A	.	.	MAF_INRAE=15.833
NC_035078.1	4029159	.	A	G	.	.	MAF_INRAE=21.667
NC_035078.1	4029174	.	C	T	.	.	MAF_INRAE=49.167
NC_035078.1	4029210	.	T	C	.	.	MAF_INRAE=49.167
NC_035078.1	4029250	.	A	G	.	.	MAF_INRAE=50.0
NC_035078.1	4029252	.	T	A	.	.	MAF_INRAE=3.333
NC_035078.1	4029256	.	A	C	.	.	MAF_INRAE=50.0
NC_035078.1	4029283	.	A	C	.	.	MAF_INRAE=48.333
NC_035078.1	4029318	.	C	T	.	.	MAF_INRAE=50.0
NC_035078.1	4029322	.	C	A	.	.	MAF_INRAE=50.0
NC_035078.1	4029328	.	T	A	.	.	MAF_INRAE=50.0
NC_035078.1	4029339	.	T	A	.	.	MAF_INRAE=23.333
NC_035078.1	4029357	.	A	T	.	.	MAF_INRAE=25.0
NC_035078.1	4029362	.	C	T	.	.	MAF_INRAE=25.0
NC_035078.1	4029369	.	A	C	.	.	MAF_INRAE=50.0
NC_035078.1	4029373	.	C	T	.	.	MAF_USDA=4.098
NC_035078.1	4029381	.	C	T	.	.	MAF_INRAE=50.0
NC_035078.1	4029403	.	C	A	.	.	MAF_INRAE=50.0
NC_035078.1	4029410	.	C	T	.	.	MAF_INRAE=50.0
NC_035078.1	4029431	.	A	G	.	.	MAF_INRAE=43.333
NC_035078.1	4029482	.	C	T	.	.	MAF_INRAE=23.333
NC_035078.1	4029561	.	T	A	.	.	MAF_INRAE=5.0
NC_035078.1	4029649	.	C	A	.	.	MAF_USDA=1.639
NC_035078.1	4029686	.	C	G	.	.	MAF_INRAE=40.0
NC_035078.1	4029726	.	T	C	.	.	MAF_USDA=25.0
NC_035078.1	4029727	.	C	T	.	.	MAF_INRAE=4.167
NC_035078.1	4029734	.	A	G	.	.	MAF_USDA=5.738
NC_035078.1	4029735	.	C	T	.	.	MAF_INRAE=9.167
NC_035078.1	4029736	.	T	A	.	.	MAF_INRAE=9.167
NC_035078.1	4030044	.	G	C	.	.	MAF_USDA=8.197
NC_035078.1	4030100	.	G	T	.	.	MAF_USDA=11.475
NC_035078.1	4030107	.	A	G	.	.	MAF_USDA=1.639
NC_035078.1	4030258	.	T	A	.	.	MAF_INRAE=15.19;MAF_USDA=29.412
NC_035078.1	4030273	.	G	A	.	.	MAF_INRAE=2.5;MAF_USDA=9.412
NC_035078.1	4030276	.	C	T	.	.	MAF_INRAE=25.833;MAF_USDA=2.353
NC_035078.1	4030307	.	C	T	.	.	MAF_USDA=1.639
NC_035078.1	4030543	.	G	A	.	.	MAF_INRAE=29.747;MAF_USDA=39.344
NC_035078.1	4030544	.	G	T	.	.	MAF_INRAE=29.167;MAF_USDA=40.164
NC_035078.1	4030591	.	C	T	.	.	MAF_INRAE=2.5;MAF_USDA=8.824
NC_035078.1	4030661	.	C	G	.	.	MAF_INRAE=31.579
NC_035078.1	4032115	.	A	C	.	.	MAF_USDA=4.918
NC_035078.1	4032251	.	A	G	.	.	MAF_USDA=3.279
NC_035078.1	4032257	.	T	G	.	.	MAF_USDA=4.098
NC_035078.1	4032290	.	G	A	.	.	MAF_USDA=1.639
NC_035078.1	4032337	.	C	T	.	.	MAF_INRAE=16.456;MAF_USDA=5.882
NC_035078.1	4032441	.	G	A	.	.	MAF_INRAE=44.304;MAF_USDA=30.588
NC_035078.1	4032444	.	C	A	.	.	MAF_USDA=6.557
NC_035078.1	4032454	.	G	A	.	.	MAF_INRAE=26.582;MAF_USDA=37.059
NC_035078.1	4032491	.	G	T	.	.	MAF_INRAE=7.5
NC_035078.1	4032801	.	G	A	.	.	MAF_INRAE=27.215;MAF_USDA=36.471
NC_035078.1	4032828	.	G	T	.	.	MAF_INRAE=5.0
NC_035078.1	4032856	.	T	A	.	.	MAF_INRAE=31.646;MAF_USDA=31.25
NC_035078.1	4032857	.	T	A	.	.	MAF_INRAE=26.667;MAF_USDA=29.167
NC_035078.1	4032891	.	G	A	.	.	MAF_USDA=1.639
NC_035078.1	4032894	.	G	A	.	.	MAF_USDA=1.639
NC_035078.1	4032898	.	C	A	.	.	MAF_USDA=1.639
NC_035078.1	4032922	.	T	C	.	.	MAF_INRAE=4.167
NC_035078.1	4033002	.	T	C	.	.	MAF_USDA=27.083
NC_035078.1	4033008	.	T	C	.	.	MAF_USDA=5.738
NC_035078.1	4033021	.	G	T	.	.	MAF_USDA=4.098
NC_035078.1	4033025	.	G	T	.	.	MAF_USDA=4.098
NC_035078.1	4033028	.	T	C	.	.	MAF_USDA=18.824
NC_035078.1	4035677	.	G	T	.	.	MAF_INRAE=5.833
NC_035078.1	4041510	.	G	T	.	.	MAF_USDA=7.059
NC_035078.1	4041533	.	A	T	.	.	MAF_USDA=18.75
NC_035078.1	4041574	.	G	C	.	.	MAF_USDA=2.459
NC_035078.1	4041871	.	G	A	.	.	MAF_USDA=10.417
NC_035078.1	4042047	.	G	A	.	.	MAF_INRAE=25.0
NC_035078.1	4042077	.	T	G	.	.	MAF_INRAE=2.632;MAF_USDA=10.656
NC_035078.1	4042113	.	C	A	.	.	MAF_INRAE=10.0;MAF_USDA=5.294
NC_035078.1	4042174	.	T	A	.	.	MAF_INRAE=2.5
NC_035078.1	4042175	.	A	T	.	.	MAF_INRAE=2.5
NC_035078.1	4042176	.	C	G	.	.	MAF_INRAE=42.5
NC_035078.1	4042329	.	A	G	.	.	MAF_INRAE=50.0
NC_035078.1	4042359	.	A	G	.	.	MAF_INRAE=50.0
NC_035078.1	4050723	.	A	G	.	.	MAF_USDA=4.098
NC_035078.1	4050771	.	C	A	.	.	MAF_INRAE=8.333;MAF_USDA=13.529
NC_035078.1	4050869	.	C	T	.	.	MAF_INRAE=10.833
NC_035078.1	4050870	.	G	A	.	.	MAF_USDA=1.639
NC_035078.1	4050874	.	A	G	.	.	MAF_INRAE=10.833;MAF_USDA=9.836
NC_035078.1	4050875	.	T	C	.	.	MAF_USDA=12.5
NC_035078.1	4050877	.	T	A	.	.	MAF_INRAE=10.833;MAF_USDA=9.836
NC_035078.1	4050881	.	C	T	.	.	MAF_INRAE=10.833;MAF_USDA=9.016
NC_035078.1	4051001	.	T	A	.	.	MAF_USDA=1.176
NC_035078.1	4051031	.	A	G	.	.	MAF_INRAE=25.316;MAF_USDA=24.706
NC_035078.1	4051034	.	A	T	.	.	MAF_USDA=5.738
NC_035078.1	4051035	.	G	T	.	.	MAF_USDA=5.738
NC_035078.1	4051096	.	A	G	.	.	MAF_USDA=6.557
NC_035078.1	4051102	.	G	A	.	.	MAF_USDA=3.279
NC_035078.1	4051108	.	G	A	.	.	MAF_USDA=4.098
NC_035078.1	4051144	.	A	G	.	.	MAF_USDA=11.475
NC_035078.1	4051183	.	G	T	.	.	MAF_USDA=1.639
NC_035078.1	4051195	.	C	A	.	.	MAF_USDA=2.459
NC_035078.1	4051243	.	T	C	.	.	MAF_USDA=4.918
NC_035078.1	4051256	.	G	A	.	.	MAF_INRAE=7.5;MAF_USDA=22.917
NC_035078.1	4051288	.	G	T	.	.	MAF_INRAE=2.5;MAF_USDA=8.235
NC_035078.1	4051302	.	A	G	.	.	MAF_INRAE=10.833;MAF_USDA=9.016
NC_035078.1	4051308	.	G	T	.	.	MAF_INRAE=10.833;MAF_USDA=7.377
NC_035078.1	4051325	.	G	A	.	.	MAF_USDA=8.197
NC_035078.1	4051327	.	C	T	.	.	MAF_USDA=8.197
NC_035078.1	4051338	.	C	A	.	.	MAF_USDA=8.197
NC_035078.1	4051353	.	C	T	.	.	MAF_USDA=12.5
NC_035078.1	4051371	.	T	C	.	.	MAF_INRAE=10.0;MAF_USDA=20.588
NC_035078.1	4051391	.	C	T	.	.	MAF_INRAE=17.722;MAF_USDA=12.5
NC_035078.1	4051395	.	C	T	.	.	MAF_INRAE=13.333;MAF_USDA=12.5
NC_035078.1	4051431	.	A	C	.	.	MAF_USDA=2.459
NC_035078.1	4051433	.	T	A	.	.	MAF_INRAE=27.215;MAF_USDA=42.353
NC_035078.1	4051450	.	A	G	.	.	MAF_INRAE=17.722;MAF_USDA=18.824
NC_035078.1	4051456	.	T	C	.	.	MAF_INRAE=17.722;MAF_USDA=20.0
NC_035078.1	4051499	.	A	G	.	.	MAF_INRAE=8.333;MAF_USDA=5.738
NC_035078.1	4051508	.	C	G	.	.	MAF_INRAE=8.333;MAF_USDA=6.557
NC_035078.1	4051516	.	G	A	.	.	MAF_INRAE=8.333;MAF_USDA=8.197
NC_035078.1	4051524	.	T	G	.	.	MAF_INRAE=8.333;MAF_USDA=9.016
NC_035078.1	4051527	.	T	C	.	.	MAF_INRAE=8.333;MAF_USDA=9.016
NC_035078.1	4051529	.	G	T	.	.	MAF_USDA=3.279
NC_035078.1	4051532	.	T	A	.	.	MAF_USDA=2.459
NC_035078.1	4051575	.	T	G	.	.	MAF_USDA=12.5
NC_035078.1	4051712	.	G	A	.	.	MAF_INRAE=10.833;MAF_USDA=10.656
NC_035078.1	4051718	.	C	A	.	.	MAF_INRAE=10.833;MAF_USDA=9.836
NC_035078.1	4051754	.	A	C	.	.	MAF_USDA=12.5
NC_035078.1	4051829	.	A	G	.	.	MAF_INRAE=16.456;MAF_USDA=20.588
NC_035078.1	4052019	.	C	A	.	.	MAF_INRAE=13.291;MAF_USDA=12.5
NC_035078.1	4052076	.	T	C	.	.	MAF_USDA=2.459
NC_035078.1	4052086	.	C	T	.	.	MAF_INRAE=7.5;MAF_USDA=8.824
NC_035078.1	4052103	.	G	A	.	.	MAF_INRAE=10.833;MAF_USDA=6.557
NC_035078.1	4052161	.	C	T	.	.	MAF_USDA=1.639
NC_035078.1	4052199	.	T	A	.	.	MAF_INRAE=46.203;MAF_USDA=38.824
NC_035078.1	4052240	.	G	A	.	.	MAF_INRAE=8.333
NC_035078.1	4052291	.	G	A	.	.	MAF_INRAE=2.5;MAF_USDA=9.412
NC_035078.1	4052346	.	C	T	.	.	MAF_INRAE=9.167;MAF_USDA=6.557
NC_035078.1	4052381	.	G	C	.	.	MAF_INRAE=17.722;MAF_USDA=32.353
NC_035078.1	4052387	.	A	T	.	.	MAF_USDA=4.098
NC_035078.1	4052407	.	A	T	.	.	MAF_INRAE=2.5
NC_035078.1	4052678	.	A	C	.	.	MAF_USDA=2.459
NC_035078.1	4052725	.	A	G	.	.	MAF_USDA=6.557
NC_035078.1	4052760	.	G	T	.	.	MAF_USDA=10.588
NC_035078.1	4052793	.	C	A	.	.	MAF_USDA=1.667
NC_035078.1	4053780	.	C	T	.	.	MAF_USDA=4.098
NC_035078.1	4053959	.	T	A	.	.	MAF_INRAE=1.667
NC_035078.1	4054056	.	T	A	.	.	MAF_INRAE=10.833;MAF_USDA=5.738
NC_035078.1	4054179	.	C	T	.	.	MAF_USDA=10.833
NC_035078.1	4056578	.	T	C	.	.	MAF_USDA=32.941
NC_035078.1	4056594	.	G	A	.	.	MAF_USDA=1.639
NC_035078.1	4056697	.	A	C	.	.	MAF_INRAE=31.579;MAF_USDA=15.294
NC_035078.1	4056700	.	C	G	.	.	MAF_USDA=15.294
NC_035078.1	4056734	.	T	G	.	.	MAF_INRAE=36.842;MAF_USDA=14.118
NC_035078.1	4056735	.	T	C	.	.	MAF_USDA=14.118
NC_035078.1	4056741	.	G	A	.	.	MAF_USDA=7.059
NC_035078.1	4056803	.	A	G	.	.	MAF_USDA=2.083
NC_035078.1	4056878	.	G	T	.	.	MAF_INRAE=22.785;MAF_USDA=39.412
NC_035078.1	4056936	.	T	C	.	.	MAF_INRAE=15.19;MAF_USDA=13.529
NC_035078.1	4056991	.	G	C	.	.	MAF_INRAE=23.418;MAF_USDA=38.824
NC_035078.1	4057006	.	T	C	.	.	MAF_INRAE=6.667;MAF_USDA=6.557
NC_035078.1	4057122	.	C	G	.	.	MAF_INRAE=19.62;MAF_USDA=25.882
NC_035078.1	4057124	.	C	A	.	.	MAF_INRAE=5.0;MAF_USDA=10.0
NC_035078.1	4057158	.	T	C	.	.	MAF_INRAE=3.333;MAF_USDA=10.0
NC_035078.1	4057201	.	C	G	.	.	MAF_INRAE=31.579;MAF_USDA=42.941
NC_035078.1	4057360	.	G	T	.	.	MAF_USDA=47.917
NC_035078.1	4057527	.	T	G	.	.	MAF_USDA=15.217
NC_035078.1	4057543	.	A	G	.	.	MAF_USDA=21.739
NC_035078.1	4058075	.	G	T	.	.	MAF_INRAE=31.579;MAF_USDA=8.197
NC_035078.1	4058076	.	C	T	.	.	MAF_USDA=8.197
NC_035078.1	4058137	.	A	G	.	.	MAF_USDA=6.557
NC_035078.1	4058265	.	G	T	.	.	MAF_INRAE=31.579;MAF_USDA=45.833
NC_035078.1	4058346	.	T	C	.	.	MAF_USDA=2.083
NC_035078.1	4059268	.	G	A	.	.	MAF_INRAE=36.842;MAF_USDA=8.197
NC_035078.1	4059438	.	G	A	.	.	MAF_USDA=6.557
NC_035078.1	4059456	.	A	G	.	.	MAF_INRAE=31.579
NC_035078.1	4059953	.	C	A	.	.	MAF_USDA=12.5
NC_035078.1	4060098	.	C	A	.	.	MAF_USDA=8.333
NC_035078.1	4060185	.	T	A	.	.	MAF_USDA=1.639
NC_035078.1	4060195	.	T	A	.	.	MAF_USDA=18.75
NC_035078.1	4060301	.	C	T	.	.	MAF_INRAE=31.579;MAF_USDA=45.833
NC_035078.1	4060308	.	T	C	.	.	MAF_INRAE=36.842
NC_035078.1	4060502	.	T	C	.	.	MAF_INRAE=30.0;MAF_USDA=4.167
NC_035078.1	4060563	.	C	T	.	.	MAF_USDA=1.19
NC_035078.1	4060604	.	G	T	.	.	MAF_INRAE=31.579;MAF_USDA=47.917
NC_035078.1	4060615	.	A	C	.	.	MAF_INRAE=31.579;MAF_USDA=47.917
NC_035078.1	4060640	.	C	A	.	.	MAF_USDA=6.667
NC_035078.1	4060690	.	T	C	.	.	MAF_USDA=1.667
NC_035078.1	4060692	.	T	C	.	.	MAF_USDA=6.667
NC_035078.1	4060729	.	C	A	.	.	MAF_INRAE=31.579;MAF_USDA=45.833
NC_035078.1	4060773	.	C	A	.	.	MAF_INRAE=3.333
NC_035078.1	4060833	.	C	T	.	.	MAF_INRAE=14.557;MAF_USDA=39.583
NC_035078.1	4060834	.	T	G	.	.	MAF_INRAE=20.0;MAF_USDA=47.917
NC_035078.1	4060918	.	C	T	.	.	MAF_INRAE=1.667
NC_035078.1	4060979	.	C	T	.	.	MAF_INRAE=37.342;MAF_USDA=8.333
NC_035078.1	4060995	.	C	T	.	.	MAF_INRAE=37.342;MAF_USDA=8.333
NC_035078.1	4061090	.	T	C	.	.	MAF_USDA=1.639
NC_035078.1	4061122	.	G	A	.	.	MAF_INRAE=36.709;MAF_USDA=27.083
NC_035078.1	4061377	.	G	C	.	.	MAF_INRAE=15.19;MAF_USDA=10.588
NC_035078.1	4061427	.	A	C	.	.	MAF_INRAE=31.579;MAF_USDA=44.118
NC_035078.1	4061719	.	T	A	.	.	MAF_USDA=20.833
NC_035078.1	4061758	.	A	C	.	.	MAF_USDA=25.0
NC_035078.1	4063243	.	T	C	.	.	MAF_INRAE=31.579;MAF_USDA=25.0
NC_035078.1	4063371	.	T	A	.	.	MAF_USDA=4.918
NC_035078.1	4063758	.	T	C	.	.	MAF_USDA=2.542
NC_035078.1	4063902	.	T	A	.	.	MAF_USDA=9.524
NC_035078.1	4063937	.	T	C	.	.	MAF_INRAE=31.579;MAF_USDA=47.059
NC_035078.1	4064121	.	T	A	.	.	MAF_INRAE=20.886;MAF_USDA=7.647
NC_035078.1	4064122	.	A	G	.	.	MAF_USDA=3.279
NC_035078.1	4064305	.	G	C	.	.	MAF_INRAE=3.333
NC_035078.1	4064331	.	G	A	.	.	MAF_INRAE=7.5;MAF_USDA=5.0
NC_035078.1	4064446	.	G	T	.	.	MAF_INRAE=2.5;MAF_USDA=8.929
NC_035078.1	4064460	.	G	T	.	.	MAF_USDA=1.667
NC_035078.1	4064465	.	G	A	.	.	MAF_USDA=1.667
NC_035078.1	4064693	.	T	G	.	.	MAF_USDA=2.5
NC_035078.1	4064696	.	T	G	.	.	MAF_USDA=2.5
NC_035078.1	4064830	.	T	A	.	.	MAF_INRAE=46.835;MAF_USDA=41.667
NC_035078.1	4064833	.	C	G	.	.	MAF_INRAE=40.0;MAF_USDA=41.667
NC_035078.1	4064851	.	G	T	.	.	MAF_USDA=1.667
NC_035078.1	4064852	.	C	T	.	.	MAF_USDA=1.667
NC_035078.1	4064927	.	C	A	.	.	MAF_INRAE=15.19;MAF_USDA=13.69
NC_035078.1	4065109	.	G	C	.	.	MAF_INRAE=3.333;MAF_USDA=8.929
NC_035078.1	4065249	.	T	A	.	.	MAF_USDA=25.0
NC_035078.1	4065260	.	G	T	.	.	MAF_USDA=25.0
NC_035078.1	4066319	.	C	T	.	.	MAF_USDA=20.833
NC_035078.1	4071007	.	G	A	.	.	MAF_INRAE=2.5;MAF_USDA=2.459
NC_035078.1	4071037	.	T	G	.	.	MAF_USDA=2.083
NC_035078.1	4071124	.	G	T	.	.	MAF_INRAE=46.203;MAF_USDA=44.118
NC_035078.1	4071139	.	C	T	.	.	MAF_INRAE=3.333;MAF_USDA=10.656
NC_035078.1	4071162	.	A	G	.	.	MAF_INRAE=7.5
NC_035078.1	4071173	.	A	G	.	.	MAF_INRAE=2.5;MAF_USDA=8.824
NC_035078.1	4071191	.	A	T	.	.	MAF_INRAE=21.519;MAF_USDA=20.0
NC_035078.1	4071215	.	G	C	.	.	MAF_USDA=1.639
NC_035078.1	4071351	.	T	C	.	.	MAF_INRAE=26.582;MAF_USDA=12.295
NC_035078.1	4071423	.	A	C	.	.	MAF_INRAE=1.667;MAF_USDA=1.639
NC_035078.1	4071527	.	C	T	.	.	MAF_USDA=4.167
NC_035078.1	4071607	.	T	C	.	.	MAF_USDA=2.459
NC_035078.1	4071633	.	C	T	.	.	MAF_INRAE=1.667;MAF_USDA=13.115
NC_035078.1	4074650	.	G	A	.	.	MAF_USDA=2.459
NC_035078.1	4074948	.	G	A	.	.	MAF_INRAE=2.5;MAF_USDA=8.235
NC_035078.1	4074954	.	A	G	.	.	MAF_USDA=1.639
NC_035078.1	4074990	.	C	G	.	.	MAF_INRAE=12.658;MAF_USDA=12.5
NC_035078.1	4075061	.	G	A	.	.	MAF_USDA=12.5
NC_035078.1	4075165	.	G	A	.	.	MAF_INRAE=13.291;MAF_USDA=7.647
NC_035078.1	4075188	.	A	T	.	.	MAF_USDA=12.295
NC_035078.1	4075212	.	C	T	.	.	MAF_INRAE=26.582;MAF_USDA=22.941
NC_035078.1	4075329	.	G	C	.	.	MAF_INRAE=46.835;MAF_USDA=42.353
NC_035078.1	4075354	.	C	G	.	.	MAF_INRAE=18.987;MAF_USDA=34.118
NC_035078.1	4075552	.	G	T	.	.	MAF_INRAE=31.579;MAF_USDA=47.647
NC_035078.1	4075554	.	G	A	.	.	MAF_USDA=13.934
NC_035078.1	4075570	.	A	G	.	.	MAF_INRAE=2.5;MAF_USDA=8.824
NC_035078.1	4075587	.	G	A	.	.	MAF_INRAE=31.579
NC_035078.1	4075686	.	A	G	.	.	MAF_USDA=3.279
NC_035078.1	4075741	.	C	T	.	.	MAF_INRAE=1.667
NC_035078.1	4075776	.	G	C	.	.	MAF_INRAE=1.667
NC_035078.1	4075783	.	T	A	.	.	MAF_INRAE=15.19
NC_035078.1	4075823	.	T	A	.	.	MAF_INRAE=2.5
NC_035078.1	4075824	.	C	T	.	.	MAF_INRAE=2.5
NC_035078.1	4076250	.	C	T	.	.	MAF_USDA=1.639
NC_035078.1	4076269	.	T	C	.	.	MAF_USDA=12.5
NC_035078.1	4076485	.	C	T	.	.	MAF_INRAE=7.5;MAF_USDA=12.5
NC_035078.1	4076685	.	G	A	.	.	MAF_USDA=14.583
NC_035078.1	4076854	.	C	G	.	.	MAF_USDA=2.459
NC_035078.1	4076963	.	A	G	.	.	MAF_INRAE=15.19;MAF_USDA=10.0
NC_035078.1	4077084	.	G	T	.	.	MAF_INRAE=16.667;MAF_USDA=4.167
NC_035078.1	4077089	.	G	A	.	.	MAF_USDA=3.279
NC_035078.1	4077095	.	G	A	.	.	MAF_USDA=1.639
NC_035078.1	4077105	.	A	G	.	.	MAF_USDA=5.738
NC_035078.1	4077123	.	C	A	.	.	MAF_USDA=2.459
NC_035078.1	4077157	.	G	T	.	.	MAF_USDA=1.639
NC_035078.1	4077222	.	C	A	.	.	MAF_INRAE=15.19;MAF_USDA=10.588
NC_035078.1	4077335	.	C	A	.	.	MAF_INRAE=1.667
NC_035078.1	4077338	.	A	C	.	.	MAF_INRAE=1.667
NC_035078.1	4077347	.	G	A	.	.	MAF_USDA=12.5
NC_035078.1	4077364	.	C	T	.	.	MAF_USDA=3.279
NC_035078.1	4077431	.	C	T	.	.	MAF_INRAE=47.5
NC_035078.1	4077488	.	A	C	.	.	MAF_INRAE=7.5
NC_035078.1	4077501	.	G	A	.	.	MAF_INRAE=49.167
NC_035078.1	4077567	.	G	T	.	.	MAF_INRAE=48.333
NC_035078.1	4077581	.	G	A	.	.	MAF_INRAE=20.833
NC_035078.1	4077678	.	T	C	.	.	MAF_INRAE=12.5
NC_035078.1	4077756	.	C	A	.	.	MAF_INRAE=5.833
NC_035078.1	4078696	.	T	C	.	.	MAF_USDA=31.25
NC_035078.1	4078800	.	A	G	.	.	MAF_INRAE=31.579;MAF_USDA=11.31
NC_035078.1	4078846	.	T	G	.	.	MAF_USDA=7.5
NC_035078.1	4078866	.	T	C	.	.	MAF_USDA=7.377
NC_035078.1	4079015	.	T	G	.	.	MAF_USDA=4.098
NC_035078.1	4079240	.	G	A	.	.	MAF_USDA=12.5
NC_035078.1	4079467	.	G	A	.	.	MAF_USDA=4.098
NC_035078.1	4079498	.	G	T	.	.	MAF_USDA=3.279
NC_035078.1	4079562	.	G	A	.	.	MAF_USDA=1.639
NC_035078.1	4079575	.	A	T	.	.	MAF_USDA=48.824
NC_035078.1	4079630	.	C	T	.	.	MAF_USDA=2.083
NC_035078.1	4079810	.	T	A	.	.	MAF_INRAE=2.5;MAF_USDA=7.059
NC_035078.1	4079834	.	G	A	.	.	MAF_USDA=3.279
NC_035078.1	4079835	.	C	A	.	.	MAF_USDA=3.279
NC_035078.1	4080025	.	T	G	.	.	MAF_USDA=12.5
NC_035078.1	4080028	.	C	T	.	.	MAF_USDA=1.639
NC_035078.1	4080063	.	C	T	.	.	MAF_USDA=19.672
NC_035078.1	4080182	.	A	C	.	.	MAF_INRAE=35.0;MAF_USDA=49.412
NC_035078.1	4080274	.	C	G	.	.	MAF_INRAE=44.167;MAF_USDA=25.294
NC_035078.1	4080405	.	T	A	.	.	MAF_USDA=29.167
NC_035078.1	4080450	.	C	A	.	.	MAF_USDA=11.176
NC_035078.1	4080497	.	G	A	.	.	MAF_USDA=5.738
NC_035078.1	4080520	.	A	T	.	.	MAF_USDA=12.5
NC_035078.1	4080535	.	A	G	.	.	MAF_INRAE=28.947
NC_035078.1	4080547	.	C	T	.	.	MAF_INRAE=31.579;MAF_USDA=12.5
NC_035078.1	4080571	.	G	A	.	.	MAF_USDA=1.639
NC_035078.1	4080591	.	C	T	.	.	MAF_USDA=2.459
NC_035078.1	4080647	.	A	G	.	.	MAF_USDA=4.098
NC_035078.1	4080688	.	T	A	.	.	MAF_INRAE=44.937;MAF_USDA=29.167
NC_035078.1	4080705	.	C	A	.	.	MAF_INRAE=2.5;MAF_USDA=16.667
NC_035078.1	4080846	.	G	C	.	.	MAF_INRAE=1.667
NC_035078.1	4080850	.	G	A	.	.	MAF_INRAE=1.667
NC_035078.1	4080851	.	T	A	.	.	MAF_INRAE=1.667
NC_035078.1	4080853	.	A	C	.	.	MAF_INRAE=1.667
NC_035078.1	4080891	.	T	C	.	.	MAF_USDA=31.25
NC_035078.1	4080904	.	G	A	.	.	MAF_USDA=33.333
NC_035078.1	4080917	.	A	T	.	.	MAF_USDA=8.333
NC_035078.1	4080921	.	C	A	.	.	MAF_USDA=5.952
NC_035078.1	4080924	.	T	C	.	.	MAF_USDA=48.214
NC_035078.1	4080925	.	G	A	.	.	MAF_USDA=4.167
NC_035078.1	4080946	.	T	G	.	.	MAF_INRAE=1.667
NC_035078.1	4080947	.	T	C	.	.	MAF_USDA=17.857
NC_035078.1	4080965	.	T	A	.	.	MAF_INRAE=1.667;MAF_USDA=8.333
NC_035078.1	4080966	.	G	T	.	.	MAF_USDA=3.279
NC_035078.1	4080989	.	A	G	.	.	MAF_USDA=10.0
NC_035078.1	4080991	.	T	C	.	.	MAF_USDA=14.583
NC_035078.1	4081011	.	C	T	.	.	MAF_USDA=6.25
NC_035078.1	4081014	.	A	G	.	.	MAF_USDA=27.647
NC_035078.1	4081034	.	G	C	.	.	MAF_USDA=35.417
NC_035078.1	4082064	.	A	G	.	.	MAF_USDA=36.957
NC_035078.1	4082206	.	T	C	.	.	MAF_USDA=13.333
NC_035078.1	4082271	.	A	G	.	.	MAF_USDA=4.098
NC_035078.1	4082315	.	G	A	.	.	MAF_USDA=7.059
NC_035078.1	4082432	.	C	A	.	.	MAF_USDA=1.667
NC_035078.1	4082451	.	G	A	.	.	MAF_USDA=19.412
NC_035078.1	4082497	.	G	A	.	.	MAF_USDA=21.739
NC_035078.1	4082547	.	A	G	.	.	MAF_USDA=14.583
NC_035078.1	4082640	.	T	C	.	.	MAF_INRAE=1.667
NC_035078.1	4082642	.	C	T	.	.	MAF_INRAE=3.333;MAF_USDA=8.824
NC_035078.1	4082760	.	G	T	.	.	MAF_INRAE=31.579
NC_035078.1	4082871	.	T	C	.	.	MAF_INRAE=45.833
NC_035078.1	4082883	.	C	T	.	.	MAF_INRAE=10.0
NC_035078.1	4082951	.	C	T	.	.	MAF_USDA=10.417
NC_035078.1	4082968	.	T	A	.	.	MAF_INRAE=39.167
NC_035078.1	4082979	.	A	T	.	.	MAF_INRAE=38.333
NC_035078.1	4082980	.	T	G	.	.	MAF_INRAE=45.833
NC_035078.1	4083007	.	C	T	.	.	MAF_INRAE=5.833
NC_035078.1	4083051	.	G	A	.	.	MAF_USDA=1.639
NC_035078.1	4083097	.	A	C	.	.	MAF_INRAE=30.0;MAF_USDA=17.647
NC_035078.1	4083098	.	C	T	.	.	MAF_USDA=4.706
NC_035078.1	4083149	.	C	T	.	.	MAF_USDA=3.279
NC_035078.1	4083411	.	C	A	.	.	MAF_USDA=3.279
NC_035078.1	4083412	.	G	A	.	.	MAF_USDA=1.639
NC_035078.1	4083476	.	C	T	.	.	MAF_INRAE=1.667
NC_035078.1	4083477	.	G	A	.	.	MAF_USDA=1.639
NC_035078.1	4083504	.	C	T	.	.	MAF_INRAE=29.167;MAF_USDA=16.471
NC_035078.1	4083615	.	C	T	.	.	MAF_INRAE=12.025;MAF_USDA=8.333
NC_035078.1	4083660	.	C	A	.	.	MAF_INRAE=4.167
NC_035078.1	4083697	.	C	T	.	.	MAF_USDA=2.083
NC_035078.1	4083799	.	T	C	.	.	MAF_INRAE=24.167;MAF_USDA=13.333
NC_035078.1	4083807	.	T	C	.	.	MAF_USDA=9.836
NC_035078.1	4083810	.	C	T	.	.	MAF_INRAE=1.667
NC_035078.1	4083924	.	A	G	.	.	MAF_INRAE=40.506;MAF_USDA=50.0
NC_035078.1	4083932	.	T	A	.	.	MAF_INRAE=46.835;MAF_USDA=34.706
NC_035078.1	4083976	.	T	G	.	.	MAF_INRAE=29.167;MAF_USDA=15.882
NC_035078.1	4084065	.	T	C	.	.	MAF_USDA=3.279
NC_035078.1	4084103	.	C	T	.	.	MAF_INRAE=31.013;MAF_USDA=20.0
NC_035078.1	4084111	.	C	A	.	.	MAF_USDA=3.279
NC_035078.1	4084125	.	G	T	.	.	MAF_INRAE=15.0;MAF_USDA=12.295
NC_035078.1	4084175	.	T	G	.	.	MAF_INRAE=14.167
NC_035078.1	4084220	.	A	T	.	.	MAF_USDA=2.083
NC_035078.1	4084221	.	T	C	.	.	MAF_USDA=2.083
NC_035078.1	4084236	.	G	A	.	.	MAF_INRAE=25.0;MAF_USDA=4.167
NC_035078.1	4084248	.	T	C	.	.	MAF_INRAE=25.0
NC_035078.1	4084355	.	T	C	.	.	MAF_INRAE=6.667
NC_035078.1	4084374	.	T	G	.	.	MAF_INRAE=26.667;MAF_USDA=4.167
NC_035078.1	4084416	.	T	C	.	.	MAF_INRAE=4.167;MAF_USDA=20.833
NC_035078.1	4084553	.	A	G	.	.	MAF_INRAE=26.667;MAF_USDA=19.672
NC_035078.1	4084581	.	C	G	.	.	MAF_INRAE=4.167
NC_035078.1	4084619	.	G	T	.	.	MAF_INRAE=29.167;MAF_USDA=7.059
NC_035078.1	4084624	.	A	G	.	.	MAF_INRAE=29.167;MAF_USDA=15.294
NC_035078.1	4090904	.	G	A	.	.	MAF_USDA=35.417
NC_035078.1	4090912	.	G	A	.	.	MAF_INRAE=36.842;MAF_USDA=40.964
NC_035078.1	4090962	.	T	G	.	.	MAF_USDA=1.639
NC_035078.1	4090994	.	C	T	.	.	MAF_INRAE=1.667
NC_035078.1	4090995	.	G	A	.	.	MAF_USDA=12.5
NC_035078.1	4091172	.	A	C	.	.	MAF_INRAE=22.5
NC_035078.1	4091173	.	G	C	.	.	MAF_INRAE=22.5
NC_035078.1	4091176	.	T	C	.	.	MAF_INRAE=22.5
NC_035078.1	4091234	.	A	G	.	.	MAF_INRAE=47.5
NC_035078.1	4091236	.	A	G	.	.	MAF_INRAE=47.5
NC_035078.1	4091243	.	C	A	.	.	MAF_USDA=3.279
NC_035078.1	4091263	.	C	T	.	.	MAF_INRAE=46.667
NC_035078.1	4091302	.	C	T	.	.	MAF_INRAE=45.833
NC_035078.1	4091399	.	A	G	.	.	MAF_INRAE=9.167;MAF_USDA=1.639
NC_035078.1	4091796	.	C	T	.	.	MAF_USDA=4.098
NC_035078.1	4091843	.	C	G	.	.	MAF_INRAE=27.5;MAF_USDA=8.333
NC_035078.1	4091850	.	G	T	.	.	MAF_INRAE=14.167
NC_035078.1	4091930	.	G	A	.	.	MAF_USDA=4.098
NC_035078.1	4091944	.	A	T	.	.	MAF_USDA=7.377
NC_035078.1	4092229	.	C	A	.	.	MAF_USDA=3.279
NC_035078.1	4092276	.	G	A	.	.	MAF_USDA=3.333
NC_035078.1	4092295	.	A	T	.	.	MAF_USDA=1.639
NC_035078.1	4092312	.	C	T	.	.	MAF_INRAE=17.5;MAF_USDA=2.353
NC_035078.1	4092341	.	C	T	.	.	MAF_INRAE=1.667
NC_035078.1	4092343	.	C	T	.	.	MAF_USDA=4.706
NC_035078.1	4092458	.	T	C	.	.	MAF_USDA=3.279
NC_035078.1	4092583	.	A	T	.	.	MAF_USDA=1.639
NC_035078.1	4092649	.	A	T	.	.	MAF_USDA=2.459
NC_035078.1	4092671	.	A	G	.	.	MAF_INRAE=8.333;MAF_USDA=31.25
NC_035078.1	4092709	.	C	T	.	.	MAF_USDA=3.279
NC_035078.1	4092726	.	T	C	.	.	MAF_INRAE=8.333;MAF_USDA=36.471
NC_035078.1	4092840	.	T	C	.	.	MAF_INRAE=2.5;MAF_USDA=8.235
NC_035078.1	4092847	.	C	A	.	.	MAF_USDA=2.459
NC_035078.1	4092951	.	T	G	.	.	MAF_INRAE=7.5;MAF_USDA=34.118
NC_035078.1	4093021	.	G	T	.	.	MAF_USDA=1.667
NC_035078.1	4093114	.	C	A	.	.	MAF_INRAE=30.38;MAF_USDA=19.412
NC_035078.1	4093142	.	C	A	.	.	MAF_INRAE=31.646;MAF_USDA=21.176
NC_035078.1	4093214	.	T	G	.	.	MAF_USDA=12.5
NC_035078.1	4093327	.	C	A	.	.	MAF_INRAE=15.19;MAF_USDA=10.588
NC_035078.1	4093350	.	C	A	.	.	MAF_USDA=5.882
NC_035078.1	4093504	.	T	C	.	.	MAF_INRAE=7.5;MAF_USDA=35.882
NC_035078.1	4093669	.	C	T	.	.	MAF_INRAE=21.519;MAF_USDA=42.353
NC_035078.1	4093698	.	T	C	.	.	MAF_INRAE=8.333;MAF_USDA=40.588
NC_035078.1	4093732	.	T	C	.	.	MAF_INRAE=11.667;MAF_USDA=33.529
NC_035078.1	4093821	.	G	T	.	.	MAF_USDA=3.279
NC_035078.1	4093904	.	G	A	.	.	MAF_USDA=12.5
NC_035078.1	4094015	.	A	G	.	.	MAF_USDA=29.167
NC_035078.1	4094081	.	C	G	.	.	MAF_USDA=12.5
NC_035078.1	4094485	.	G	A	.	.	MAF_USDA=1.667
NC_035078.1	4094581	.	C	T	.	.	MAF_USDA=5.0
NC_035078.1	4094919	.	A	T	.	.	MAF_USDA=41.304
NC_035078.1	4094923	.	A	C	.	.	MAF_USDA=41.304
NC_035078.1	4094943	.	C	A	.	.	MAF_USDA=6.25
NC_035078.1	4094958	.	A	C	.	.	MAF_USDA=27.083
NC_035078.1	4095008	.	C	T	.	.	MAF_USDA=16.667
NC_035078.1	4095039	.	T	G	.	.	MAF_USDA=20.833
NC_035078.1	4095045	.	C	A	.	.	MAF_USDA=16.667
NC_035078.1	4095062	.	T	C	.	.	MAF_USDA=18.75
NC_035078.1	4095129	.	A	C	.	.	MAF_INRAE=36.842;MAF_USDA=42.353
NC_035078.1	4095132	.	G	T	.	.	MAF_USDA=1.639
NC_035078.1	4095174	.	A	G	.	.	MAF_INRAE=10.0;MAF_USDA=37.059
NC_035078.1	4095186	.	T	A	.	.	MAF_USDA=4.167
NC_035078.1	4095306	.	G	T	.	.	MAF_INRAE=32.5;MAF_USDA=15.294
NC_035078.1	4095543	.	G	A	.	.	MAF_USDA=11.176
NC_035078.1	4095556	.	T	G	.	.	MAF_INRAE=1.667
NC_035078.1	4095560	.	C	T	.	.	MAF_INRAE=1.667
NC_035078.1	4095564	.	G	A	.	.	MAF_INRAE=1.667
NC_035078.1	4095565	.	A	C	.	.	MAF_INRAE=1.667
NC_035078.1	4095570	.	G	A	.	.	MAF_INRAE=27.215;MAF_USDA=13.115
NC_035078.1	4095580	.	T	A	.	.	MAF_INRAE=43.671;MAF_USDA=40.0
NC_035078.1	4095612	.	G	A	.	.	MAF_INRAE=1.667
NC_035078.1	4095657	.	A	T	.	.	MAF_INRAE=6.667;MAF_USDA=28.235
NC_035078.1	4095715	.	G	T	.	.	MAF_INRAE=18.354;MAF_USDA=22.941
NC_035078.1	4095739	.	G	A	.	.	MAF_USDA=2.353
NC_035078.1	4095740	.	G	C	.	.	MAF_USDA=3.279
NC_035078.1	4095757	.	G	A	.	.	MAF_INRAE=20.253;MAF_USDA=40.0
NC_035078.1	4095805	.	G	A	.	.	MAF_USDA=2.941
NC_035078.1	4095825	.	G	T	.	.	MAF_INRAE=32.5;MAF_USDA=9.412
NC_035078.1	4095830	.	G	T	.	.	MAF_INRAE=25.949;MAF_USDA=10.656
NC_035078.1	4095851	.	G	A	.	.	MAF_USDA=10.0
NC_035078.1	4095892	.	C	A	.	.	MAF_USDA=7.059
NC_035078.1	4095925	.	A	C	.	.	MAF_USDA=4.098
NC_035078.1	4095927	.	A	C	.	.	MAF_USDA=2.459
NC_035078.1	4096011	.	CTA	CTT	.	.	MAF_USDA=29.167
NC_035078.1	4096013	.	A	T	.	.	MAF_INRAE=15.19;MAF_USDA=3.279
NC_035078.1	4096106	.	A	T	.	.	MAF_USDA=9.412
NC_035078.1	4098756	.	C	T	.	.	MAF_USDA=10.843
NC_035078.1	4098760	.	A	G	.	.	MAF_USDA=10.714
NC_035078.1	4098763	.	T	A	.	.	MAF_USDA=10.588
NC_035078.1	4098815	.	C	T	.	.	MAF_INRAE=3.333;MAF_USDA=13.115
NC_035078.1	4098836	.	A	C	.	.	MAF_USDA=3.279
NC_035078.1	4098877	.	C	A	.	.	MAF_USDA=4.098
NC_035078.1	4098930	.	G	A	.	.	MAF_USDA=26.471
NC_035078.1	4098964	.	C	T	.	.	MAF_USDA=3.279
NC_035078.1	4098983	.	A	T	.	.	MAF_INRAE=8.333;MAF_USDA=29.167
NC_035078.1	4098984	.	T	A	.	.	MAF_INRAE=8.333;MAF_USDA=29.167
NC_035078.1	4099122	.	C	T	.	.	MAF_USDA=2.459
NC_035078.1	4099180	.	G	A	.	.	MAF_USDA=1.639
NC_035078.1	4099303	.	T	C	.	.	MAF_INRAE=6.667
NC_035078.1	4099426	.	G	A	.	.	MAF_USDA=4.167
NC_035078.1	4099531	.	G	C	.	.	MAF_USDA=4.167
NC_035078.1	4099532	.	T	A	.	.	MAF_USDA=17.857
NC_035078.1	4099571	.	G	A	.	.	MAF_USDA=1.724
NC_035078.1	4099623	.	A	T	.	.	MAF_USDA=30.435
NC_035078.1	4100405	.	G	A	.	.	MAF_USDA=11.446
NC_035078.1	4100434	.	A	C	.	.	MAF_USDA=12.5
NC_035078.1	4100474	.	G	A	.	.	MAF_USDA=9.167
NC_035078.1	4100479	.	G	T	.	.	MAF_USDA=8.929
NC_035078.1	4100480	.	G	T	.	.	MAF_USDA=8.929
NC_035078.1	4100523	.	T	G	.	.	MAF_USDA=1.639
NC_035078.1	4100531	.	T	C	.	.	MAF_USDA=8.235
NC_035078.1	4100536	.	C	A	.	.	MAF_USDA=12.5
NC_035078.1	4100551	.	T	C	.	.	MAF_USDA=7.059
NC_035078.1	4100552	.	G	T	.	.	MAF_USDA=7.059
NC_035078.1	4100557	.	A	C	.	.	MAF_USDA=39.583
NC_035078.1	4100603	.	C	A	.	.	MAF_USDA=4.706
NC_035078.1	4100814	.	C	T	.	.	MAF_USDA=3.279
NC_035078.1	4100820	.	G	A	.	.	MAF_USDA=5.738
NC_035078.1	4100838	.	C	G	.	.	MAF_USDA=2.273
NC_035078.1	4100891	.	G	A	.	.	MAF_INRAE=17.5
NC_035078.1	4100971	.	C	T	.	.	MAF_USDA=2.459
NC_035078.1	4101020	.	G	A	.	.	MAF_INRAE=50.0;MAF_USDA=14.583
NC_035078.1	4101039	.	T	A	.	.	MAF_USDA=6.471
NC_035078.1	4101043	.	G	A	.	.	MAF_INRAE=5.833;MAF_USDA=35.417
NC_035078.1	4101083	.	A	G	.	.	MAF_INRAE=38.333;MAF_USDA=29.167
NC_035078.1	4101088	.	C	T	.	.	MAF_INRAE=35.833
NC_035078.1	4101114	.	A	G	.	.	MAF_INRAE=39.241
NC_035078.1	4101115	.	C	A	.	.	MAF_USDA=2.459
NC_035078.1	4101117	.	G	T	.	.	MAF_USDA=1.639
NC_035078.1	4101118	.	A	C	.	.	MAF_INRAE=40.0;MAF_USDA=18.824
NC_035078.1	4101143	.	A	T	.	.	MAF_USDA=3.279
NC_035078.1	4101145	.	G	T	.	.	MAF_INRAE=14.167;MAF_USDA=6.557
NC_035078.1	4101189	.	A	C	.	.	MAF_INRAE=13.333;MAF_USDA=2.459
NC_035078.1	4101195	.	C	T	.	.	MAF_INRAE=7.5;MAF_USDA=10.588
NC_035078.1	4101204	.	A	T	.	.	MAF_INRAE=1.667
NC_035078.1	4101272	.	G	T	.	.	MAF_INRAE=11.667
NC_035078.1	4101274	.	G	C	.	.	MAF_INRAE=11.667
NC_035078.1	4101323	.	G	A	.	.	MAF_USDA=8.197
NC_035078.1	4101472	.	G	A	.	.	MAF_USDA=1.639
NC_035078.1	4101494	.	G	C	.	.	MAF_INRAE=25.0;MAF_USDA=7.377
NC_035078.1	4101508	.	G	T	.	.	MAF_INRAE=23.333
NC_035078.1	4101517	.	T	A	.	.	MAF_INRAE=23.333;MAF_USDA=7.377
NC_035078.1	4101520	.	G	A	.	.	MAF_INRAE=14.557;MAF_USDA=9.524
NC_035078.1	4101524	.	A	C	.	.	MAF_INRAE=23.418;MAF_USDA=7.377
NC_035078.1	4101549	.	C	T	.	.	MAF_INRAE=24.167
NC_035078.1	4101628	.	T	C	.	.	MAF_INRAE=44.304
NC_035078.1	4101640	.	G	A	.	.	MAF_INRAE=4.167;MAF_USDA=12.353
NC_035078.1	4101656	.	G	A	.	.	MAF_INRAE=4.167;MAF_USDA=13.529
NC_035078.1	4101659	.	G	A	.	.	MAF_INRAE=2.5;MAF_USDA=20.833
NC_035078.1	4101673	.	A	C	.	.	MAF_USDA=1.765
NC_035078.1	4101689	.	A	C	.	.	MAF_USDA=5.738
NC_035078.1	4101745	.	A	C	.	.	MAF_USDA=4.098
NC_035078.1	4101755	.	T	A	.	.	MAF_USDA=1.639
NC_035078.1	4101765	.	C	G	.	.	MAF_INRAE=7.5;MAF_USDA=30.328
NC_035078.1	4101766	.	A	C	.	.	MAF_INRAE=7.5;MAF_USDA=30.328
NC_035078.1	4101804	.	G	C	.	.	MAF_INRAE=10.759;MAF_USDA=8.333
NC_035078.1	4101858	.	G	C	.	.	MAF_USDA=4.098
NC_035078.1	4101886	.	C	A	.	.	MAF_INRAE=7.5
NC_035078.1	4101933	.	G	C	.	.	MAF_INRAE=2.5;MAF_USDA=8.824
NC_035078.1	4101935	.	G	C	.	.	MAF_USDA=1.639
NC_035078.1	4101950	.	C	T	.	.	MAF_INRAE=43.038;MAF_USDA=17.059
NC_035078.1	4102097	.	T	G	.	.	MAF_USDA=10.588
NC_035078.1	4102110	.	T	C	.	.	MAF_USDA=4.918
NC_035078.1	4102185	.	A	T	.	.	MAF_INRAE=9.167
NC_035078.1	4102310	.	A	G	.	.	MAF_INRAE=1.667
NC_035078.1	4102406	.	G	A	.	.	MAF_USDA=1.639
NC_035078.1	4102442	.	A	G	.	.	MAF_INRAE=28.333
NC_035078.1	4102509	.	T	C	.	.	MAF_INRAE=39.241;MAF_USDA=34.118
NC_035078.1	4102524	.	C	A	.	.	MAF_INRAE=3.333;MAF_USDA=11.176
NC_035078.1	4102564	.	G	T	.	.	MAF_USDA=1.639
NC_035078.1	4102594	.	G	A	.	.	MAF_USDA=7.377
NC_035078.1	4102624	.	T	G	.	.	MAF_INRAE=46.835;MAF_USDA=45.294
NC_035078.1	4102627	.	C	T	.	.	MAF_INRAE=3.333;MAF_USDA=1.639
NC_035078.1	4102636	.	A	G	.	.	MAF_INRAE=46.835;MAF_USDA=34.118
NC_035078.1	4102700	.	G	A	.	.	MAF_USDA=1.639
NC_035078.1	4102703	.	C	T	.	.	MAF_USDA=4.098
NC_035078.1	4102704	.	T	A	.	.	MAF_INRAE=45.57;MAF_USDA=27.059
NC_035078.1	4102746	.	C	G	.	.	MAF_USDA=4.918
NC_035078.1	4102879	.	T	G	.	.	MAF_INRAE=10.0;MAF_USDA=12.353
NC_035078.1	4102913	.	C	T	.	.	MAF_INRAE=38.333;MAF_USDA=8.197
NC_035078.1	4102967	.	A	G	.	.	MAF_USDA=2.459
NC_035078.1	4103049	.	G	T	.	.	MAF_INRAE=26.667
NC_035078.1	4103125	.	A	G	.	.	MAF_INRAE=3.333;MAF_USDA=5.738
NC_035078.1	4103138	.	T	C	.	.	MAF_USDA=27.059
NC_035078.1	4103165	.	A	T	.	.	MAF_USDA=46.471
NC_035078.1	4103230	.	G	C	.	.	MAF_USDA=11.176
NC_035078.1	4103242	.	T	C	.	.	MAF_USDA=1.639
NC_035078.1	4103271	.	C	T	.	.	MAF_USDA=10.588
NC_035078.1	4103440	.	T	A	.	.	MAF_USDA=5.172
NC_035078.1	4103702	.	C	T	.	.	MAF_INRAE=3.333;MAF_USDA=11.176
NC_035078.1	4103706	.	C	T	.	.	MAF_USDA=4.118
NC_035078.1	4103709	.	C	T	.	.	MAF_USDA=4.918
NC_035078.1	4103748	.	G	A	.	.	MAF_USDA=4.098
NC_035078.1	4103786	.	C	A	.	.	MAF_USDA=42.353
NC_035078.1	4103898	.	G	A	.	.	MAF_USDA=37.5
NC_035078.1	4103908	.	T	C	.	.	MAF_USDA=39.583
NC_035078.1	4103913	.	C	T	.	.	MAF_USDA=35.417
NC_035078.1	4104834	.	G	A	.	.	MAF_INRAE=31.579;MAF_USDA=45.732
NC_035078.1	4104893	.	C	A	.	.	MAF_USDA=1.695
NC_035078.1	4104928	.	T	C	.	.	MAF_USDA=2.5
NC_035078.1	4104948	.	A	G	.	.	MAF_INRAE=15.823;MAF_USDA=11.905
NC_035078.1	4104962	.	G	T	.	.	MAF_INRAE=30.833;MAF_USDA=36.905
NC_035078.1	4105101	.	T	A	.	.	MAF_USDA=4.918
NC_035078.1	4105121	.	G	C	.	.	MAF_USDA=4.918
NC_035078.1	4105130	.	A	G	.	.	MAF_INRAE=25.316;MAF_USDA=47.059
NC_035078.1	4105142	.	G	C	.	.	MAF_INRAE=3.333;MAF_USDA=9.412
NC_035078.1	4105164	.	T	A	.	.	MAF_USDA=1.639
NC_035078.1	4105169	.	A	C	.	.	MAF_USDA=1.639
NC_035078.1	4105223	.	C	T	.	.	MAF_USDA=7.059
NC_035078.1	4105253	.	A	C	.	.	MAF_INRAE=44.937;MAF_USDA=10.417
NC_035078.1	4105304	.	T	C	.	.	MAF_USDA=9.836
NC_035078.1	4105480	.	A	C	.	.	MAF_INRAE=4.167
NC_035078.1	4105545	.	C	T	.	.	MAF_INRAE=29.747;MAF_USDA=12.941
NC_035078.1	4105733	.	T	G	.	.	MAF_INRAE=15.19;MAF_USDA=10.588
NC_035078.1	4105786	.	G	T	.	.	MAF_USDA=12.5
NC_035078.1	4105835	.	T	A	.	.	MAF_INRAE=15.19;MAF_USDA=10.588
NC_035078.1	4105843	.	C	T	.	.	MAF_USDA=3.279
NC_035078.1	4105871	.	T	C	.	.	MAF_USDA=2.459
NC_035078.1	4106041	.	G	T	.	.	MAF_USDA=1.639
NC_035078.1	4106324	.	G	A	.	.	MAF_INRAE=7.5;MAF_USDA=10.417
NC_035078.1	4106339	.	T	C	.	.	MAF_USDA=31.176
NC_035078.1	4106472	.	T	A	.	.	MAF_USDA=1.639
NC_035078.1	4106544	.	A	C	.	.	MAF_USDA=8.197
NC_035078.1	4106697	.	C	A	.	.	MAF_INRAE=31.579;MAF_USDA=12.5
NC_035078.1	4106706	.	G	T	.	.	MAF_INRAE=36.842;MAF_USDA=10.0
NC_035078.1	4108556	.	G	A	.	.	MAF_USDA=1.667
NC_035078.1	4108569	.	G	T	.	.	MAF_USDA=12.5
NC_035078.1	4108845	.	G	T	.	.	MAF_USDA=2.459
NC_035078.1	4108877	.	G	A	.	.	MAF_INRAE=12.5;MAF_USDA=20.588
NC_035078.1	4108885	.	A	C	.	.	MAF_USDA=1.639
NC_035078.1	4108892	.	A	C	.	.	MAF_INRAE=17.5;MAF_USDA=1.639
NC_035078.1	4108983	.	C	T	.	.	MAF_INRAE=15.19
NC_035078.1	4109121	.	G	A	.	.	MAF_USDA=2.459
NC_035078.1	4109205	.	G	T	.	.	MAF_USDA=1.639
NC_035078.1	4109208	.	A	T	.	.	MAF_USDA=1.639
NC_035078.1	4109242	.	A	G	.	.	MAF_USDA=2.459
NC_035078.1	4109274	.	G	A	.	.	MAF_INRAE=14.167;MAF_USDA=39.412
NC_035078.1	4109342	.	C	A	.	.	MAF_INRAE=3.333;MAF_USDA=9.412
NC_035078.1	4109447	.	G	T	.	.	MAF_USDA=16.071
NC_035078.1	4109510	.	T	G	.	.	MAF_INRAE=35.443;MAF_USDA=15.217
NC_035078.1	4109534	.	C	T	.	.	MAF_USDA=1.724
NC_035078.1	4109710	.	G	T	.	.	MAF_USDA=1.667
NC_035078.1	4109819	.	T	G	.	.	MAF_INRAE=1.667
NC_035078.1	4109845	.	A	G	.	.	MAF_USDA=3.279
NC_035078.1	4109859	.	C	T	.	.	MAF_INRAE=7.5
NC_035078.1	4109880	.	T	C	.	.	MAF_INRAE=13.291;MAF_USDA=12.5
NC_035078.1	4109883	.	C	G	.	.	MAF_USDA=17.213
NC_035078.1	4109931	.	G	A	.	.	MAF_INRAE=42.405;MAF_USDA=16.471
NC_035078.1	4109946	.	T	A	.	.	MAF_INRAE=15.0;MAF_USDA=36.471
NC_035078.1	4110008	.	G	T	.	.	MAF_INRAE=36.842;MAF_USDA=14.118
NC_035078.1	4110044	.	T	C	.	.	MAF_USDA=1.639
NC_035078.1	4110054	.	C	T	.	.	MAF_USDA=1.639
NC_035078.1	4110057	.	T	G	.	.	MAF_INRAE=2.5;MAF_USDA=16.471
NC_035078.1	4110077	.	A	C	.	.	MAF_INRAE=42.405;MAF_USDA=16.471
NC_035078.1	4110115	.	C	G	.	.	MAF_INRAE=3.333
NC_035078.1	4110119	.	T	A	.	.	MAF_INRAE=3.333;MAF_USDA=22.353
NC_035078.1	4110184	.	G	A	.	.	MAF_USDA=2.459
NC_035078.1	4110260	.	A	C	.	.	MAF_USDA=1.639
NC_035078.1	4110282	.	G	A	.	.	MAF_USDA=2.459
NC_035078.1	4110294	.	T	C	.	.	MAF_INRAE=1.667
NC_035078.1	4110347	.	A	C	.	.	MAF_INRAE=15.19;MAF_USDA=15.294
NC_035078.1	4110363	.	G	A	.	.	MAF_INRAE=13.291;MAF_USDA=12.5
NC_035078.1	4110436	.	G	T	.	.	MAF_INRAE=1.667
NC_035078.1	4110440	.	A	G	.	.	MAF_USDA=1.639
NC_035078.1	4110445	.	C	T	.	.	MAF_INRAE=43.671;MAF_USDA=17.059
NC_035078.1	4110458	.	G	T	.	.	MAF_INRAE=15.0;MAF_USDA=37.059
NC_035078.1	4110469	.	T	C	.	.	MAF_INRAE=3.333;MAF_USDA=8.824
NC_035078.1	4110507	.	A	T	.	.	MAF_USDA=15.574
NC_035078.1	4110548	.	C	A	.	.	MAF_USDA=4.098
NC_035078.1	4110558	.	C	T	.	.	MAF_INRAE=39.873;MAF_USDA=37.647
NC_035078.1	4110573	.	T	A	.	.	MAF_USDA=14.754
NC_035078.1	4110578	.	C	G	.	.	MAF_INRAE=15.19;MAF_USDA=15.294
NC_035078.1	4110614	.	C	T	.	.	MAF_INRAE=6.667;MAF_USDA=2.459
NC_035078.1	4110740	.	C	T	.	.	MAF_USDA=12.5
NC_035078.1	4110784	.	C	T	.	.	MAF_USDA=1.639
NC_035078.1	4110826	.	G	A	.	.	MAF_INRAE=3.333
NC_035078.1	4110845	.	C	T	.	.	MAF_INRAE=13.924;MAF_USDA=20.588
NC_035078.1	4110846	.	A	T	.	.	MAF_INRAE=8.333;MAF_USDA=20.588
NC_035078.1	4110915	.	C	T	.	.	MAF_INRAE=40.506;MAF_USDA=8.333
NC_035078.1	4110925	.	G	T	.	.	MAF_INRAE=5.0;MAF_USDA=22.353
NC_035078.1	4111006	.	A	C	.	.	MAF_USDA=12.5
NC_035078.1	4111034	.	C	G	.	.	MAF_INRAE=39.873;MAF_USDA=28.824
NC_035078.1	4111089	.	A	G	.	.	MAF_INRAE=25.949;MAF_USDA=22.917
NC_035078.1	4111203	.	G	A	.	.	MAF_INRAE=22.5;MAF_USDA=7.377
NC_035078.1	4111374	.	T	C	.	.	MAF_INRAE=35.833
NC_035078.1	4111396	.	C	T	.	.	MAF_INRAE=3.333
NC_035078.1	4111441	.	A	C	.	.	MAF_INRAE=13.333
NC_035078.1	4111472	.	G	A	.	.	MAF_INRAE=8.333;MAF_USDA=10.588
NC_035078.1	4111494	.	G	A	.	.	MAF_INRAE=28.333;MAF_USDA=28.235
NC_035078.1	4111527	.	C	T	.	.	MAF_INRAE=7.5
NC_035078.1	4111528	.	A	G	.	.	MAF_INRAE=7.5
NC_035078.1	4111597	.	C	T	.	.	MAF_INRAE=40.506;MAF_USDA=28.235
NC_035078.1	4111600	.	C	T	.	.	MAF_USDA=1.639
NC_035078.1	4111617	.	C	T	.	.	MAF_USDA=1.639
NC_035078.1	4111678	.	T	A	.	.	MAF_INRAE=7.5
NC_035078.1	4111706	.	T	C	.	.	MAF_USDA=9.836
NC_035078.1	4111764	.	G	A	.	.	MAF_USDA=3.279
NC_035078.1	4111776	.	G	T	.	.	MAF_USDA=4.098
NC_035078.1	4111881	.	T	C	.	.	MAF_INRAE=39.873;MAF_USDA=31.765
NC_035078.1	4111884	.	C	T	.	.	MAF_USDA=3.279
NC_035078.1	4112056	.	A	G	.	.	MAF_INRAE=39.873;MAF_USDA=34.118
NC_035078.1	4112062	.	C	T	.	.	MAF_INRAE=9.167
NC_035078.1	4112224	.	T	C	.	.	MAF_INRAE=15.19;MAF_USDA=9.412
NC_035078.1	4112238	.	A	C	.	.	MAF_INRAE=7.5
NC_035078.1	4112308	.	T	G	.	.	MAF_INRAE=3.333;MAF_USDA=7.647
NC_035078.1	4112337	.	G	A	.	.	MAF_USDA=45.833
NC_035078.1	4112352	.	T	A	.	.	MAF_USDA=2.083
NC_035078.1	4112354	.	A	G	.	.	MAF_USDA=2.083
NC_035078.1	4112355	.	A	T	.	.	MAF_USDA=2.083
NC_035078.1	4112391	.	C	T	.	.	MAF_USDA=4.098
NC_035078.1	4112422	.	G	T	.	.	MAF_USDA=2.083
NC_035078.1	4112434	.	C	A	.	.	MAF_USDA=1.639
NC_035078.1	4112465	.	C	A	.	.	MAF_USDA=5.294
NC_035078.1	4112469	.	T	C	.	.	MAF_USDA=2.459
NC_035078.1	4112479	.	C	A	.	.	MAF_USDA=4.098
NC_035078.1	4112494	.	A	G	.	.	MAF_INRAE=15.19;MAF_USDA=21.765
NC_035078.1	4112496	.	C	A	.	.	MAF_USDA=12.5
NC_035078.1	4112510	.	C	A	.	.	MAF_INRAE=2.5;MAF_USDA=9.412
NC_035078.1	4112512	.	T	A	.	.	MAF_USDA=10.417
NC_035078.1	4112532	.	G	A	.	.	MAF_INRAE=2.5;MAF_USDA=8.824
NC_035078.1	4112573	.	G	A	.	.	MAF_INRAE=8.333
NC_035078.1	4112574	.	A	T	.	.	MAF_USDA=4.098
NC_035078.1	4112576	.	G	C	.	.	MAF_INRAE=8.333
NC_035078.1	4112584	.	A	G	.	.	MAF_INRAE=7.5
NC_035078.1	4112604	.	C	A	.	.	MAF_USDA=2.459
NC_035078.1	4112667	.	A	G	.	.	MAF_INRAE=10.0
NC_035078.1	4112668	.	A	T	.	.	MAF_INRAE=10.0
NC_035078.1	4112694	.	C	A	.	.	MAF_USDA=12.5
NC_035078.1	4112714	.	T	A	.	.	MAF_INRAE=17.089;MAF_USDA=29.412
NC_035078.1	4112727	.	A	T	.	.	MAF_USDA=1.639
NC_035078.1	4112814	.	C	T	.	.	MAF_USDA=7.377
NC_035078.1	4112831	.	C	A	.	.	MAF_INRAE=3.333
NC_035078.1	4112888	.	G	A	.	.	MAF_INRAE=16.456;MAF_USDA=19.412
NC_035078.1	4112913	.	G	T	.	.	MAF_INRAE=9.167
NC_035078.1	4113128	.	C	A	.	.	MAF_INRAE=3.333;MAF_USDA=14.706
NC_035078.1	4113141	.	A	G	.	.	MAF_INRAE=3.333;MAF_USDA=14.706
NC_035078.1	4113196	.	G	C	.	.	MAF_USDA=23.529
NC_035078.1	4113223	.	G	A	.	.	MAF_INRAE=7.5
NC_035078.1	4113735	.	G	C	.	.	MAF_INRAE=7.595
NC_035078.1	4113750	.	A	C	.	.	MAF_INRAE=7.595
NC_035078.1	4113766	.	G	C	.	.	MAF_INRAE=3.333
NC_035078.1	4113792	.	G	C	.	.	MAF_INRAE=50.0
NC_035078.1	4113816	.	G	C	.	.	MAF_INRAE=2.5
NC_035078.1	4113826	.	C	T	.	.	MAF_INRAE=50.0
NC_035078.1	4113899	.	C	T	.	.	MAF_INRAE=18.333
NC_035078.1	4113936	.	T	A	.	.	MAF_INRAE=41.667
NC_035078.1	4113950	.	T	A	.	.	MAF_INRAE=15.0
NC_035078.1	4113958	.	C	T	.	.	MAF_INRAE=50.0
NC_035078.1	4113962	.	T	C	.	.	MAF_INRAE=50.0
NC_035078.1	4113994	.	G	A	.	.	MAF_INRAE=40.833
NC_035078.1	4114065	.	C	A	.	.	MAF_INRAE=50.0
NC_035078.1	4114190	.	A	C	.	.	MAF_INRAE=44.167
NC_035078.1	4114194	.	A	T	.	.	MAF_INRAE=44.167
NC_035078.1	4114195	.	G	A	.	.	MAF_INRAE=44.167
NC_035078.1	4114200	.	G	C	.	.	MAF_INRAE=44.167;MAF_USDA=29.167
NC_035078.1	4114221	.	C	A	.	.	MAF_INRAE=41.667
NC_035078.1	4114223	.	G	A	.	.	MAF_INRAE=3.333;MAF_USDA=7.059
NC_035078.1	4114299	.	A	G	.	.	MAF_INRAE=24.167
NC_035078.1	4114339	.	G	A	.	.	MAF_INRAE=1.667
NC_035078.1	4114368	.	A	G	.	.	MAF_INRAE=50.0
NC_035078.1	4114459	.	C	T	.	.	MAF_INRAE=40.833
NC_035078.1	4114464	.	C	T	.	.	MAF_INRAE=11.667;MAF_USDA=41.667
NC_035078.1	4114490	.	C	A	.	.	MAF_INRAE=39.167
NC_035078.1	4114599	.	C	T	.	.	MAF_USDA=2.459
NC_035078.1	4114613	.	T	G	.	.	MAF_INRAE=19.167;MAF_USDA=33.529
NC_035078.1	4114644	.	C	T	.	.	MAF_INRAE=24.167;MAF_USDA=25.0
NC_035078.1	4114673	.	T	A	.	.	MAF_INRAE=45.833
NC_035078.1	4114695	.	T	G	.	.	MAF_INRAE=42.5
NC_035078.1	4114696	.	G	A	.	.	MAF_USDA=1.639
NC_035078.1	4114718	.	A	G	.	.	MAF_INRAE=47.5
NC_035078.1	4114734	.	C	A	.	.	MAF_INRAE=39.167
NC_035078.1	4114830	.	T	C	.	.	MAF_INRAE=36.709;MAF_USDA=46.471
NC_035078.1	4114833	.	C	T	.	.	MAF_INRAE=4.167;MAF_USDA=4.167
NC_035078.1	4114910	.	T	C	.	.	MAF_USDA=11.475
NC_035078.1	4115109	.	C	A	.	.	MAF_INRAE=16.456;MAF_USDA=11.765
NC_035078.1	4115214	.	C	G	.	.	MAF_INRAE=35.443;MAF_USDA=48.824
NC_035078.1	4115250	.	A	G	.	.	MAF_INRAE=17.089;MAF_USDA=25.882
NC_035078.1	4115329	.	A	C	.	.	MAF_INRAE=34.81;MAF_USDA=48.824
NC_035078.1	4115406	.	C	A	.	.	MAF_INRAE=19.62;MAF_USDA=31.765
NC_035078.1	4115426	.	T	A	.	.	MAF_INRAE=37.975;MAF_USDA=46.471
NC_035078.1	4115485	.	T	G	.	.	MAF_INRAE=36.709;MAF_USDA=47.647
NC_035078.1	4115566	.	C	T	.	.	MAF_INRAE=30.38;MAF_USDA=17.059
NC_035078.1	4115576	.	C	T	.	.	MAF_USDA=1.639
NC_035078.1	4115584	.	G	A	.	.	MAF_INRAE=17.089;MAF_USDA=27.059
NC_035078.1	4115603	.	A	G	.	.	MAF_INRAE=17.089;MAF_USDA=28.235
NC_035078.1	4115617	.	G	A	.	.	MAF_INRAE=15.19;MAF_USDA=10.588
NC_035078.1	4115620	.	G	A	.	.	MAF_INRAE=12.5;MAF_USDA=27.381
NC_035078.1	4115632	.	G	A	.	.	MAF_INRAE=33.544;MAF_USDA=27.869
NC_035078.1	4115637	.	A	T	.	.	MAF_INRAE=36.842;MAF_USDA=29.167
NC_035078.1	4115644	.	C	T	.	.	MAF_INRAE=33.544;MAF_USDA=38.235
NC_035078.1	4115681	.	T	A	.	.	MAF_INRAE=41.667;MAF_USDA=4.706
NC_035078.1	4115682	.	T	C	.	.	MAF_USDA=2.459
NC_035078.1	4115732	.	T	G	.	.	MAF_USDA=4.098
NC_035078.1	4115737	.	A	C	.	.	MAF_INRAE=4.167
NC_035078.1	4115738	.	G	T	.	.	MAF_USDA=4.098
NC_035078.1	4115752	.	A	G	.	.	MAF_INRAE=2.5;MAF_USDA=9.412
NC_035078.1	4115795	.	T	C	.	.	MAF_INRAE=41.667;MAF_USDA=8.235
NC_035078.1	4115803	.	T	A	.	.	MAF_USDA=4.706
NC_035078.1	4115849	.	C	T	.	.	MAF_USDA=1.639
NC_035078.1	4115856	.	T	C	.	.	MAF_USDA=4.098
NC_035078.1	4115878	.	G	A	.	.	MAF_INRAE=3.333;MAF_USDA=1.639
NC_035078.1	4115976	.	C	T	.	.	MAF_INRAE=18.987;MAF_USDA=12.941
NC_035078.1	4115986	.	C	G	.	.	MAF_INRAE=16.456;MAF_USDA=17.059
NC_035078.1	4116055	.	C	T	.	.	MAF_USDA=2.459
NC_035078.1	4116070	.	T	A	.	.	MAF_INRAE=18.354;MAF_USDA=34.118
NC_035078.1	4116137	.	A	T	.	.	MAF_INRAE=31.013;MAF_USDA=18.452
NC_035078.1	4116140	.	A	T	.	.	MAF_INRAE=45.833
NC_035078.1	4116149	.	T	A	.	.	MAF_INRAE=3.333
NC_035078.1	4116217	.	T	G	.	.	MAF_INRAE=50.0;MAF_USDA=47.059
NC_035078.1	4116353	.	A	T	.	.	MAF_INRAE=2.5;MAF_USDA=8.824
NC_035078.1	4116362	.	C	A	.	.	MAF_USDA=12.5
NC_035078.1	4116525	.	A	C	.	.	MAF_USDA=4.918
NC_035078.1	4116555	.	G	A	.	.	MAF_USDA=1.639
NC_035078.1	4116563	.	G	A	.	.	MAF_INRAE=36.842;MAF_USDA=14.706
NC_035078.1	4116614	.	G	A	.	.	MAF_USDA=12.5
NC_035078.1	4116616	.	AAGAAGCATTTCAAGG	AAGAAGCATTTCAAGA	.	.	MAF_USDA=2.083
NC_035078.1	4116631	.	G	A	.	.	MAF_INRAE=31.579
NC_035078.1	4116666	.	C	T	.	.	MAF_INRAE=3.333;MAF_USDA=1.639
NC_035078.1	4116668	.	C	G	.	.	MAF_INRAE=1.667;MAF_USDA=4.918
NC_035078.1	4116690	.	G	A	.	.	MAF_USDA=2.941
NC_035078.1	4116700	.	C	T	.	.	MAF_INRAE=15.823;MAF_USDA=15.882
NC_035078.1	4116717	.	G	A	.	.	MAF_INRAE=6.667;MAF_USDA=11.765
NC_035078.1	4116953	.	T	C	.	.	MAF_INRAE=16.456;MAF_USDA=17.647
NC_035078.1	4116975	.	A	G	.	.	MAF_INRAE=3.333
NC_035078.1	4117015	.	G	A	.	.	MAF_INRAE=30.38;MAF_USDA=12.295
NC_035078.1	4117044	.	A	C	.	.	MAF_USDA=1.639
NC_035078.1	4117065	.	C	T	.	.	MAF_USDA=1.639
NC_035078.1	4117161	.	A	G	.	.	MAF_USDA=10.417
NC_035078.1	4117240	.	A	G	.	.	MAF_INRAE=2.5;MAF_USDA=16.667
NC_035078.1	4117315	.	G	T	.	.	MAF_INRAE=5.0
NC_035078.1	4117321	.	A	T	.	.	MAF_USDA=2.976
NC_035078.1	4117357	.	G	T	.	.	MAF_INRAE=16.667;MAF_USDA=2.5
NC_035078.1	4117390	.	G	T	.	.	MAF_INRAE=46.835;MAF_USDA=48.81
NC_035078.1	4117435	.	A	T	.	.	MAF_INRAE=30.38;MAF_USDA=17.059
NC_035078.1	4117518	.	G	T	.	.	MAF_INRAE=13.924;MAF_USDA=7.647
NC_035078.1	4117534	.	G	A	.	.	MAF_USDA=14.118
NC_035078.1	4117535	.	T	G	.	.	MAF_USDA=20.833
NC_035078.1	4117536	.	T	C	.	.	MAF_USDA=20.833
NC_035078.1	4117540	.	C	A	.	.	MAF_USDA=12.5
NC_035078.1	4117544	.	A	T	.	.	MAF_USDA=12.5
NC_035078.1	4117567	.	T	G	.	.	MAF_USDA=1.639
NC_035078.1	4117582	.	C	T	.	.	MAF_INRAE=46.835;MAF_USDA=35.882
NC_035078.1	4117662	.	G	A	.	.	MAF_INRAE=17.089;MAF_USDA=17.059
NC_035078.1	4117679	.	A	G	.	.	MAF_USDA=5.882
NC_035078.1	4117696	.	T	C	.	.	MAF_INRAE=4.167
NC_035078.1	4117713	.	T	C	.	.	MAF_INRAE=1.667
NC_035078.1	4117738	.	G	C	.	.	MAF_USDA=3.279
NC_035078.1	4117746	.	C	A	.	.	MAF_INRAE=45.0;MAF_USDA=15.294
NC_035078.1	4117753	.	G	T	.	.	MAF_INRAE=3.333;MAF_USDA=1.639
NC_035078.1	4117756	.	A	C	.	.	MAF_INRAE=3.333;MAF_USDA=1.639
NC_035078.1	4117782	.	T	G	.	.	MAF_INRAE=1.667
NC_035078.1	4117796	.	C	T	.	.	MAF_INRAE=8.333;MAF_USDA=27.083
NC_035078.1	4117809	.	A	T	.	.	MAF_INRAE=15.19;MAF_USDA=10.588
NC_035078.1	4117820	.	G	A	.	.	MAF_INRAE=3.333;MAF_USDA=19.672
NC_035078.1	4117845	.	T	A	.	.	MAF_USDA=16.667
NC_035078.1	4117858	.	T	C	.	.	MAF_USDA=12.5
NC_035078.1	4117868	.	G	T	.	.	MAF_USDA=1.639
NC_035078.1	4117877	.	T	G	.	.	MAF_INRAE=13.924;MAF_USDA=9.412
NC_035078.1	4117913	.	C	T	.	.	MAF_USDA=3.279
NC_035078.1	4117923	.	C	A	.	.	MAF_INRAE=4.167
NC_035078.1	4117925	.	C	T	.	.	MAF_USDA=1.639
NC_035078.1	4118055	.	T	C	.	.	MAF_INRAE=39.167;MAF_USDA=12.353
NC_035078.1	4118098	.	G	T	.	.	MAF_INRAE=45.0;MAF_USDA=31.25
NC_035078.1	4118118	.	A	G	.	.	MAF_INRAE=4.167;MAF_USDA=2.083
NC_035078.1	4118122	.	T	C	.	.	MAF_INRAE=47.468;MAF_USDA=46.341
NC_035078.1	4118260	.	C	T	.	.	MAF_INRAE=1.667
NC_035078.1	4118327	.	T	C	.	.	MAF_INRAE=41.667;MAF_USDA=8.333
NC_035078.1	4118333	.	T	A	.	.	MAF_INRAE=36.842;MAF_USDA=11.31
NC_035078.1	4118491	.	G	C	.	.	MAF_INRAE=4.167
NC_035078.1	4118539	.	T	G	.	.	MAF_USDA=12.5
NC_035078.1	4118547	.	T	A	.	.	MAF_INRAE=40.0
NC_035078.1	4118548	.	A	T	.	.	MAF_INRAE=40.0
NC_035078.1	4118574	.	C	T	.	.	MAF_INRAE=1.667;MAF_USDA=14.583
NC_035078.1	4118583	.	A	G	.	.	MAF_USDA=14.583
NC_035078.1	4118689	.	C	A	.	.	MAF_USDA=16.667
NC_035078.1	4118691	.	A	C	.	.	MAF_USDA=16.667
NC_035078.1	4118693	.	C	A	.	.	MAF_USDA=16.667
NC_035078.1	4118758	.	G	C	.	.	MAF_INRAE=5.833;MAF_USDA=14.583
NC_035078.1	4118784	.	G	C	.	.	MAF_INRAE=8.333;MAF_USDA=31.25
NC_035078.1	4118790	.	C	G	.	.	MAF_INRAE=25.0
NC_035078.1	4118802	.	C	T	.	.	MAF_INRAE=1.667
NC_035078.1	4118948	.	G	A	.	.	MAF_INRAE=4.167
NC_035078.1	4118954	.	G	A	.	.	MAF_INRAE=36.076;MAF_USDA=27.059
NC_035078.1	4119027	.	T	A	.	.	MAF_USDA=5.0
NC_035078.1	4119100	.	A	T	.	.	MAF_INRAE=15.833
NC_035078.1	4119188	.	G	T	.	.	MAF_USDA=1.667
NC_035078.1	4119379	.	G	A	.	.	MAF_INRAE=1.667
NC_035078.1	4119422	.	G	A	.	.	MAF_INRAE=5.833;MAF_USDA=14.118
NC_035078.1	4119424	.	A	G	.	.	MAF_INRAE=49.167;MAF_USDA=25.882
NC_035078.1	4119470	.	G	A	.	.	MAF_INRAE=1.667;MAF_USDA=2.083
NC_035078.1	4119677	.	A	G	.	.	MAF_USDA=2.459
NC_035078.1	4119709	.	C	A	.	.	MAF_USDA=12.5
NC_035078.1	4119793	.	C	A	.	.	MAF_USDA=1.639
NC_035078.1	4119819	.	C	T	.	.	MAF_USDA=2.459
NC_035078.1	4119868	.	T	C	.	.	MAF_INRAE=46.667;MAF_USDA=21.765
NC_035078.1	4120036	.	G	T	.	.	MAF_USDA=12.5
NC_035078.1	4120145	.	G	T	.	.	MAF_INRAE=36.842;MAF_USDA=38.235
NC_035078.1	4120277	.	A	G	.	.	MAF_INRAE=1.667;MAF_USDA=3.529
NC_035078.1	4120278	.	C	T	.	.	MAF_INRAE=2.5;MAF_USDA=4.118
NC_035078.1	4120292	.	G	A	.	.	MAF_INRAE=1.667
NC_035078.1	4120333	.	C	T	.	.	MAF_INRAE=10.833
NC_035078.1	4120334	.	G	C	.	.	MAF_USDA=4.167
NC_035078.1	4120335	.	G	A	.	.	MAF_USDA=4.167
NC_035078.1	4120373	.	A	G	.	.	MAF_INRAE=48.333
NC_035078.1	4120418	.	C	T	.	.	MAF_INRAE=17.5;MAF_USDA=8.333
NC_035078.1	4120422	.	A	T	.	.	MAF_INRAE=16.667;MAF_USDA=8.333
NC_035078.1	4120487	.	A	G	.	.	MAF_INRAE=20.886;MAF_USDA=25.882
NC_035078.1	4120511	.	A	G	.	.	MAF_INRAE=49.167;MAF_USDA=37.5
NC_035078.1	4120590	.	A	G	.	.	MAF_INRAE=47.5
NC_035078.1	4120752	.	G	A	.	.	MAF_INRAE=14.167
NC_035078.1	4120770	.	C	T	.	.	MAF_INRAE=21.667;MAF_USDA=12.295
NC_035078.1	4120780	.	T	C	.	.	MAF_INRAE=43.333
NC_035078.1	4120867	.	A	G	.	.	MAF_INRAE=48.333
NC_035078.1	4120881	.	A	G	.	.	MAF_INRAE=49.167
NC_035078.1	4120885	.	G	T	.	.	MAF_INRAE=24.167
NC_035078.1	4120988	.	T	A	.	.	MAF_INRAE=33.333
NC_035078.1	4121132	.	A	C	.	.	MAF_INRAE=5.0;MAF_USDA=6.557
NC_035078.1	4121146	.	C	T	.	.	MAF_INRAE=19.167
NC_035078.1	4121151	.	C	A	.	.	MAF_INRAE=19.167
NC_035078.1	4121213	.	G	C	.	.	MAF_INRAE=44.167;MAF_USDA=21.176
NC_035078.1	4121214	.	G	A	.	.	MAF_INRAE=40.833;MAF_USDA=21.176
NC_035078.1	4121254	.	G	A	.	.	MAF_USDA=2.353
NC_035078.1	4121258	.	T	C	.	.	MAF_INRAE=2.5;MAF_USDA=20.833
NC_035078.1	4121302	.	G	A	.	.	MAF_USDA=9.412
NC_035078.1	4121330	.	C	T	.	.	MAF_INRAE=2.5;MAF_USDA=8.235
NC_035078.1	4121419	.	G	A	.	.	MAF_USDA=15.294
NC_035078.1	4121454	.	G	C	.	.	MAF_INRAE=40.833;MAF_USDA=40.0
NC_035078.1	4121462	.	A	C	.	.	MAF_INRAE=40.833;MAF_USDA=29.412
NC_035078.1	4121467	.	C	T	.	.	MAF_USDA=4.098
NC_035078.1	4121504	.	G	A	.	.	MAF_INRAE=8.333;MAF_USDA=13.529
NC_035078.1	4121533	.	C	T	.	.	MAF_USDA=4.098
NC_035078.1	4121599	.	C	T	.	.	MAF_USDA=2.941
NC_035078.1	4121644	.	C	T	.	.	MAF_INRAE=43.333;MAF_USDA=21.765
NC_035078.1	4121653	.	G	A	.	.	MAF_INRAE=40.833;MAF_USDA=5.882
NC_035078.1	4121723	.	C	T	.	.	MAF_INRAE=44.167;MAF_USDA=27.647
NC_035078.1	4121857	.	A	C	.	.	MAF_USDA=1.639
NC_035078.1	4121936	.	G	A	.	.	MAF_INRAE=2.5;MAF_USDA=10.0
NC_035078.1	4122017	.	G	A	.	.	MAF_USDA=2.941
NC_035078.1	4122067	.	A	C	.	.	MAF_INRAE=3.333
NC_035078.1	4122112	.	C	T	.	.	MAF_USDA=2.459
NC_035078.1	4122255	.	C	A	.	.	MAF_INRAE=1.667;MAF_USDA=14.754
NC_035078.1	4122256	.	C	A	.	.	MAF_INRAE=2.5;MAF_USDA=14.754
NC_035078.1	4122261	.	G	A	.	.	MAF_INRAE=2.5
NC_035078.1	4122271	.	G	A	.	.	MAF_INRAE=3.333
NC_035078.1	4122292	.	T	C	.	.	MAF_INRAE=2.5
NC_035078.1	4122340	.	G	T	.	.	MAF_USDA=1.639
NC_035078.1	4122372	.	C	T	.	.	MAF_USDA=6.557
NC_035078.1	4122389	.	T	A	.	.	MAF_USDA=5.882
NC_035078.1	4122449	.	G	A	.	.	MAF_INRAE=5.0;MAF_USDA=5.738
NC_035078.1	4122472	.	A	G	.	.	MAF_USDA=2.459
NC_035078.1	4122495	.	T	C	.	.	MAF_INRAE=8.333;MAF_USDA=10.588
NC_035078.1	4122609	.	G	A	.	.	MAF_USDA=12.5
NC_035078.1	4122620	.	C	T	.	.	MAF_USDA=1.639
NC_035078.1	4122743	.	C	G	.	.	MAF_USDA=2.5
NC_035078.1	4122809	.	C	A	.	.	MAF_USDA=2.083
NC_035078.1	4122811	.	A	C	.	.	MAF_USDA=2.083
NC_035078.1	4122812	.	T	A	.	.	MAF_USDA=16.667
NC_035078.1	4122845	.	C	A	.	.	MAF_INRAE=3.333
NC_035078.1	4122850	.	C	T	.	.	MAF_USDA=2.459
NC_035078.1	4122928	.	C	T	.	.	MAF_USDA=12.5
NC_035078.1	4123035	.	A	T	.	.	MAF_USDA=3.529
NC_035078.1	4123102	.	A	G	.	.	MAF_INRAE=27.5;MAF_USDA=15.294
NC_035078.1	4123134	.	C	A	.	.	MAF_INRAE=26.667;MAF_USDA=5.882
NC_035078.1	4123138	.	A	C	.	.	MAF_USDA=1.639
NC_035078.1	4123267	.	A	G	.	.	MAF_USDA=11.017
NC_035078.1	4124763	.	G	T	.	.	MAF_USDA=18.75
NC_035078.1	4124903	.	T	G	.	.	MAF_INRAE=36.842;MAF_USDA=27.083
NC_035078.1	4125069	.	G	A	.	.	MAF_INRAE=5.263
NC_035078.1	4125194	.	A	T	.	.	MAF_USDA=2.5
NC_035078.1	4125288	.	G	C	.	.	MAF_INRAE=26.667;MAF_USDA=12.353
NC_035078.1	4125298	.	C	A	.	.	MAF_INRAE=26.667;MAF_USDA=11.905
NC_035078.1	4125499	.	G	T	.	.	MAF_USDA=4.167
NC_035078.1	4125500	.	C	T	.	.	MAF_USDA=2.083
NC_035078.1	4125555	.	G	A	.	.	MAF_USDA=2.459
NC_035078.1	4125718	.	C	A	.	.	MAF_USDA=2.083
NC_035078.1	4125749	.	A	T	.	.	MAF_INRAE=26.667;MAF_USDA=12.353
NC_035078.1	4125877	.	T	A	.	.	MAF_INRAE=5.0
NC_035078.1	4125903	.	A	G	.	.	MAF_USDA=4.918
NC_035078.1	4125931	.	A	C	.	.	MAF_USDA=3.279
NC_035078.1	4125944	.	T	C	.	.	MAF_USDA=2.459
NC_035078.1	4125993	.	G	A	.	.	MAF_USDA=2.353
NC_035078.1	4126064	.	A	G	.	.	MAF_USDA=1.639
NC_035078.1	4126155	.	A	G	.	.	MAF_USDA=2.459
NC_035078.1	4126182	.	C	T	.	.	MAF_USDA=5.294
NC_035078.1	4126201	.	T	A	.	.	MAF_USDA=7.647
NC_035078.1	4126218	.	A	C	.	.	MAF_INRAE=3.333
NC_035078.1	4126317	.	G	A	.	.	MAF_USDA=1.667
NC_035078.1	4126330	.	T	C	.	.	MAF_INRAE=16.667;MAF_USDA=1.667
NC_035078.1	4126339	.	G	A	.	.	MAF_INRAE=37.975;MAF_USDA=23.214
NC_035078.1	4126444	.	A	T	.	.	MAF_USDA=1.639
NC_035078.1	4126460	.	A	T	.	.	MAF_INRAE=2.5;MAF_USDA=8.824
NC_035078.1	4126495	.	G	A	.	.	MAF_INRAE=37.342;MAF_USDA=20.0
NC_035078.1	4126567	.	T	G	.	.	MAF_USDA=2.459
NC_035078.1	4126597	.	A	C	.	.	MAF_INRAE=40.0;MAF_USDA=22.941
NC_035078.1	4126745	.	C	A	.	.	MAF_INRAE=3.333
NC_035078.1	4126875	.	G	T	.	.	MAF_INRAE=3.333;MAF_USDA=8.235
NC_035078.1	4126901	.	G	T	.	.	MAF_USDA=2.459
NC_035078.1	4126991	.	C	A	.	.	MAF_INRAE=34.81;MAF_USDA=15.882
NC_035078.1	4127061	.	A	T	.	.	MAF_INRAE=13.291;MAF_USDA=12.5
NC_035078.1	4127066	.	G	C	.	.	MAF_INRAE=43.333;MAF_USDA=41.765
NC_035078.1	4127068	.	A	G	.	.	MAF_INRAE=13.291;MAF_USDA=12.5
NC_035078.1	4127215	.	C	A	.	.	MAF_USDA=2.083
NC_035078.1	4127278	.	T	G	.	.	MAF_USDA=6.557
NC_035078.1	4127441	.	C	A	.	.	MAF_USDA=1.639
NC_035078.1	4127536	.	G	T	.	.	MAF_USDA=2.459
NC_035078.1	4127591	.	C	T	.	.	MAF_INRAE=35.443;MAF_USDA=16.471
NC_035078.1	4127755	.	C	T	.	.	MAF_USDA=1.639
NC_035078.1	4127844	.	G	C	.	.	MAF_USDA=2.459
NC_035078.1	4127852	.	T	A	.	.	MAF_USDA=2.459
NC_035078.1	4127854	.	C	T	.	.	MAF_USDA=2.459
NC_035078.1	4127903	.	T	C	.	.	MAF_INRAE=3.333;MAF_USDA=1.639
NC_035078.1	4127922	.	G	A	.	.	MAF_INRAE=37.975;MAF_USDA=26.471
NC_035078.1	4127933	.	C	G	.	.	MAF_USDA=4.098
NC_035078.1	4128251	.	G	A	.	.	MAF_INRAE=23.333
NC_035078.1	4128280	.	A	G	.	.	MAF_INRAE=50.0
NC_035078.1	4128295	.	C	T	.	.	MAF_INRAE=27.5
NC_035078.1	4128333	.	C	A	.	.	MAF_INRAE=50.0
NC_035078.1	4128410	.	A	T	.	.	MAF_INRAE=44.167
NC_035078.1	4128439	.	T	A	.	.	MAF_INRAE=6.667;MAF_USDA=2.459
NC_035078.1	4128481	.	C	T	.	.	MAF_USDA=12.5
NC_035078.1	4128517	.	A	G	.	.	MAF_INRAE=25.0
NC_035078.1	4128613	.	A	C	.	.	MAF_USDA=2.459
NC_035078.1	4128647	.	G	A	.	.	MAF_USDA=1.639
NC_035078.1	4128658	.	G	A	.	.	MAF_INRAE=47.5
NC_035078.1	4128667	.	G	A	.	.	MAF_USDA=1.639
NC_035078.1	4128668	.	G	A	.	.	MAF_INRAE=49.167
NC_035078.1	4128687	.	A	G	.	.	MAF_INRAE=40.833
NC_035078.1	4128708	.	C	A	.	.	MAF_INRAE=47.5
NC_035078.1	4128746	.	A	G	.	.	MAF_INRAE=45.833
NC_035078.1	4128782	.	A	G	.	.	MAF_INRAE=40.0;MAF_USDA=25.0
NC_035078.1	4128787	.	A	G	.	.	MAF_INRAE=39.167;MAF_USDA=27.083
NC_035078.1	4128798	.	G	A	.	.	MAF_INRAE=20.833;MAF_USDA=18.235
NC_035078.1	4128818	.	G	A	.	.	MAF_INRAE=29.167;MAF_USDA=12.5
NC_035078.1	4128833	.	A	G	.	.	MAF_INRAE=15.0;MAF_USDA=13.529
NC_035078.1	4128848	.	A	T	.	.	MAF_INRAE=11.667;MAF_USDA=6.471
NC_035078.1	4128890	.	T	C	.	.	MAF_INRAE=9.167
NC_035078.1	4128909	.	G	A	.	.	MAF_INRAE=2.5
NC_035078.1	4128923	.	T	G	.	.	MAF_INRAE=15.833
NC_035078.1	4128924	.	T	G	.	.	MAF_INRAE=15.833
NC_035078.1	4128928	.	A	G	.	.	MAF_INRAE=14.557;MAF_USDA=12.353
NC_035078.1	4128946	.	G	A	.	.	MAF_USDA=1.639
NC_035078.1	4128951	.	T	G	.	.	MAF_INRAE=17.722
NC_035078.1	4129057	.	C	A	.	.	MAF_INRAE=7.5
NC_035078.1	4129102	.	C	A	.	.	MAF_USDA=2.459
NC_035078.1	4129207	.	T	C	.	.	MAF_INRAE=46.203;MAF_USDA=48.235
NC_035078.1	4129267	.	T	C	.	.	MAF_USDA=4.098
NC_035078.1	4129774	.	C	A	.	.	MAF_INRAE=46.203;MAF_USDA=32.941
NC_035078.1	4129785	.	C	G	.	.	MAF_USDA=2.459
NC_035078.1	4129844	.	G	A	.	.	MAF_USDA=2.459
NC_035078.1	4130249	.	A	C	.	.	MAF_INRAE=36.667;MAF_USDA=13.529
NC_035078.1	4130265	.	A	C	.	.	MAF_USDA=6.471
NC_035078.1	4130274	.	T	C	.	.	MAF_USDA=7.059
NC_035078.1	4130608	.	C	T	.	.	MAF_USDA=12.295
NC_035078.1	4130617	.	C	T	.	.	MAF_USDA=3.279
NC_035078.1	4130646	.	G	T	.	.	MAF_USDA=1.639
NC_035078.1	4130747	.	C	T	.	.	MAF_USDA=2.459
NC_035078.1	4130947	.	A	G	.	.	MAF_USDA=2.459
NC_035078.1	4130980	.	T	G	.	.	MAF_USDA=12.5
NC_035078.1	4131001	.	G	T	.	.	MAF_USDA=2.459
NC_035078.1	4131218	.	G	A	.	.	MAF_USDA=1.765
NC_035078.1	4131262	.	T	C	.	.	MAF_INRAE=26.582;MAF_USDA=11.475
NC_035078.1	4131310	.	C	A	.	.	MAF_USDA=3.279
NC_035078.1	4131482	.	A	C	.	.	MAF_INRAE=15.19;MAF_USDA=10.588
NC_035078.1	4131560	.	G	A	.	.	MAF_USDA=2.459
NC_035078.1	4131561	.	T	G	.	.	MAF_USDA=16.393
NC_035078.1	4131577	.	A	G	.	.	MAF_USDA=13.934
NC_035078.1	4131611	.	T	G	.	.	MAF_USDA=12.295
NC_035078.1	4131638	.	T	C	.	.	MAF_INRAE=15.19;MAF_USDA=14.118
NC_035078.1	4131648	.	T	C	.	.	MAF_USDA=2.459
NC_035078.1	4131727	.	G	T	.	.	MAF_USDA=2.459
NC_035078.1	4131761	.	G	C	.	.	MAF_USDA=2.353
NC_035078.1	4131912	.	A	T	.	.	MAF_INRAE=41.772;MAF_USDA=31.765
NC_035078.1	4131959	.	T	C	.	.	MAF_USDA=5.882
NC_035078.1	4132062	.	G	A	.	.	MAF_USDA=2.941
NC_035078.1	4132115	.	G	C	.	.	MAF_USDA=8.333
NC_035078.1	4132127	.	T	C	.	.	MAF_INRAE=3.333;MAF_USDA=18.75
NC_035078.1	4132128	.	A	T	.	.	MAF_INRAE=3.333;MAF_USDA=18.75
NC_035078.1	4132155	.	T	C	.	.	MAF_INRAE=3.333;MAF_USDA=22.917
NC_035078.1	4132293	.	C	A	.	.	MAF_INRAE=8.333
NC_035078.1	4132408	.	A	G	.	.	MAF_USDA=46.471
NC_035078.1	4132440	.	A	T	.	.	MAF_INRAE=40.0;MAF_USDA=27.083
NC_035078.1	4132461	.	A	G	.	.	MAF_INRAE=49.167
NC_035078.1	4132470	.	C	T	.	.	MAF_INRAE=2.632
NC_035078.1	4132657	.	C	A	.	.	MAF_USDA=14.118
NC_035078.1	4132669	.	A	G	.	.	MAF_USDA=9.412
NC_035078.1	4132734	.	A	G	.	.	MAF_USDA=3.279
NC_035078.1	4132793	.	C	A	.	.	MAF_USDA=1.639
NC_035078.1	4132856	.	C	T	.	.	MAF_USDA=7.059
NC_035078.1	4132862	.	G	C	.	.	MAF_INRAE=7.5;MAF_USDA=15.882
NC_035078.1	4132894	.	C	T	.	.	MAF_INRAE=7.5;MAF_USDA=16.471
NC_035078.1	4132968	.	C	T	.	.	MAF_USDA=2.459
NC_035078.1	4133004	.	G	T	.	.	MAF_INRAE=44.167
NC_035078.1	4133081	.	G	A	.	.	MAF_INRAE=24.167;MAF_USDA=37.5
NC_035078.1	4133093	.	A	G	.	.	MAF_INRAE=9.167;MAF_USDA=10.417
NC_035078.1	4133109	.	T	A	.	.	MAF_USDA=35.417
NC_035078.1	4133128	.	A	C	.	.	MAF_USDA=2.459
NC_035078.1	4133141	.	A	T	.	.	MAF_USDA=1.639
NC_035078.1	4133194	.	A	G	.	.	MAF_USDA=1.639
NC_035078.1	4133287	.	G	T	.	.	MAF_USDA=3.279
NC_035078.1	4133302	.	T	G	.	.	MAF_INRAE=31.667;MAF_USDA=47.917
NC_035078.1	4133346	.	C	A	.	.	MAF_USDA=6.25
NC_035078.1	4133360	.	T	C	.	.	MAF_INRAE=10.0
NC_035078.1	4133677	.	G	A	.	.	MAF_USDA=2.459
NC_035078.1	4133696	.	A	G	.	.	MAF_INRAE=2.5
NC_035078.1	4133784	.	C	T	.	.	MAF_INRAE=45.57;MAF_USDA=33.529
NC_035078.1	4133960	.	A	C	.	.	MAF_INRAE=3.333
NC_035078.1	4133974	.	T	G	.	.	MAF_INRAE=43.038;MAF_USDA=41.176
NC_035078.1	4133997	.	A	G	.	.	MAF_USDA=4.098
NC_035078.1	4134049	.	T	C	.	.	MAF_INRAE=15.19;MAF_USDA=10.588
NC_035078.1	4134147	.	C	A	.	.	MAF_USDA=2.941
NC_035078.1	4134340	.	G	A	.	.	MAF_USDA=1.639
NC_035078.1	4134346	.	T	G	.	.	MAF_INRAE=15.19;MAF_USDA=13.529
NC_035078.1	4134472	.	C	A	.	.	MAF_USDA=3.279
NC_035078.1	4134587	.	A	C	.	.	MAF_INRAE=41.139;MAF_USDA=46.471
NC_035078.1	4134638	.	A	T	.	.	MAF_INRAE=45.57;MAF_USDA=33.529
NC_035078.1	4134650	.	G	A	.	.	MAF_USDA=5.738
NC_035078.1	4134652	.	G	C	.	.	MAF_INRAE=3.333
NC_035078.1	4134699	.	A	T	.	.	MAF_INRAE=35.443;MAF_USDA=18.033
NC_035078.1	4134843	.	T	A	.	.	MAF_INRAE=31.667
NC_035078.1	4134881	.	T	G	.	.	MAF_USDA=1.639
NC_035078.1	4134911	.	A	T	.	.	MAF_USDA=12.5
NC_035078.1	4134920	.	C	T	.	.	MAF_INRAE=12.5
NC_035078.1	4134985	.	C	T	.	.	MAF_USDA=5.738
NC_035078.1	4135089	.	C	T	.	.	MAF_USDA=5.738
NC_035078.1	4135099	.	C	T	.	.	MAF_INRAE=3.333
NC_035078.1	4135107	.	C	T	.	.	MAF_INRAE=9.167;MAF_USDA=9.016
NC_035078.1	4135117	.	T	C	.	.	MAF_INRAE=1.667
NC_035078.1	4135364	.	C	A	.	.	MAF_USDA=2.459
NC_035078.1	4135392	.	T	C	.	.	MAF_INRAE=9.167
NC_035078.1	4136628	.	C	T	.	.	MAF_USDA=27.083
NC_035078.1	4136646	.	A	G	.	.	MAF_INRAE=38.333
NC_035078.1	4136649	.	T	A	.	.	MAF_USDA=4.167
NC_035078.1	4136650	.	G	T	.	.	MAF_USDA=4.167
NC_035078.1	4136765	.	T	C	.	.	MAF_INRAE=47.5
NC_035078.1	4136924	.	A	G	.	.	MAF_INRAE=20.833
NC_035078.1	4137018	.	G	A	.	.	MAF_INRAE=20.0
NC_035078.1	4137043	.	C	A	.	.	MAF_USDA=4.098
NC_035078.1	4137069	.	A	G	.	.	MAF_INRAE=10.833
NC_035078.1	4137276	.	G	A	.	.	MAF_USDA=1.639
NC_035078.1	4137321	.	T	G	.	.	MAF_USDA=15.574
NC_035078.1	4137543	.	T	C	.	.	MAF_INRAE=48.101;MAF_USDA=47.647
NC_035078.1	4137952	.	A	G	.	.	MAF_INRAE=45.57;MAF_USDA=31.765
NC_035078.1	4138184	.	A	T	.	.	MAF_INRAE=3.333;MAF_USDA=1.639
NC_035078.1	4138386	.	C	T	.	.	MAF_USDA=4.098
NC_035078.1	4138430	.	G	A	.	.	MAF_INRAE=20.886;MAF_USDA=17.647
NC_035078.1	4138478	.	G	T	.	.	MAF_USDA=3.279
NC_035078.1	4138862	.	G	A	.	.	MAF_INRAE=3.333
NC_035078.1	4139084	.	G	A	.	.	MAF_USDA=5.882
NC_035078.1	4139212	.	A	C	.	.	MAF_USDA=2.459
NC_035078.1	4139291	.	C	T	.	.	MAF_USDA=1.639
NC_035078.1	4139367	.	C	G	.	.	MAF_USDA=1.639
NC_035078.1	4139466	.	G	A	.	.	MAF_INRAE=30.38;MAF_USDA=14.754
NC_035078.1	4139472	.	T	C	.	.	MAF_INRAE=15.833;MAF_USDA=1.639
NC_035078.1	4139548	.	A	C	.	.	MAF_INRAE=15.19;MAF_USDA=11.765
NC_035078.1	4139576	.	G	T	.	.	MAF_USDA=2.941
NC_035078.1	4139590	.	A	G	.	.	MAF_USDA=1.639
NC_035078.1	4139602	.	G	A	.	.	MAF_INRAE=32.278;MAF_USDA=24.59
NC_035078.1	4139629	.	G	A	.	.	MAF_USDA=4.098
NC_035078.1	4139721	.	A	T	.	.	MAF_INRAE=1.667
NC_035078.1	4139745	.	C	G	.	.	MAF_USDA=11.176
NC_035078.1	4139805	.	C	T	.	.	MAF_USDA=2.5
NC_035078.1	4139862	.	C	A	.	.	MAF_USDA=4.098
NC_035078.1	4139935	.	T	A	.	.	MAF_INRAE=46.835
NC_035078.1	4139979	.	C	T	.	.	MAF_USDA=1.639
NC_035078.1	4140042	.	A	T	.	.	MAF_INRAE=5.0
NC_035078.1	4140070	.	A	G	.	.	MAF_INRAE=49.167
NC_035078.1	4140093	.	T	C	.	.	MAF_INRAE=42.5
NC_035078.1	4140116	.	A	T	.	.	MAF_INRAE=2.632
NC_035078.1	4140217	.	A	C	.	.	MAF_INRAE=38.333
NC_035078.1	4140331	.	T	A	.	.	MAF_USDA=8.824
NC_035078.1	4140375	.	A	T	.	.	MAF_USDA=2.083
NC_035078.1	4140504	.	G	T	.	.	MAF_USDA=12.5
NC_035078.1	4140588	.	T	C	.	.	MAF_INRAE=8.333;MAF_USDA=3.279
NC_035078.1	4140850	.	A	G	.	.	MAF_INRAE=5.0
NC_035078.1	4140907	.	C	T	.	.	MAF_INRAE=30.833;MAF_USDA=13.934
NC_035078.1	4140919	.	A	C	.	.	MAF_USDA=2.459
NC_035078.1	4141029	.	G	A	.	.	MAF_USDA=12.5
NC_035078.1	4141044	.	C	T	.	.	MAF_INRAE=8.333;MAF_USDA=10.0
NC_035078.1	4141100	.	A	G	.	.	MAF_INRAE=42.5
NC_035078.1	4141101	.	G	A	.	.	MAF_USDA=1.639
NC_035078.1	4141104	.	G	C	.	.	MAF_INRAE=42.5
NC_035078.1	4141107	.	A	G	.	.	MAF_INRAE=42.5
NC_035078.1	4141116	.	G	A	.	.	MAF_INRAE=42.5
NC_035078.1	4141285	.	T	C	.	.	MAF_USDA=1.639
NC_035078.1	4141335	.	C	T	.	.	MAF_INRAE=15.823;MAF_USDA=11.176
NC_035078.1	4141341	.	G	A	.	.	MAF_USDA=5.738
NC_035078.1	4141357	.	G	C	.	.	MAF_USDA=2.459
NC_035078.1	4141377	.	C	G	.	.	MAF_USDA=10.0
NC_035078.1	4141382	.	T	C	.	.	MAF_USDA=4.918
NC_035078.1	4141442	.	T	A	.	.	MAF_USDA=14.754
NC_035078.1	4141451	.	C	G	.	.	MAF_INRAE=2.5
NC_035078.1	4141470	.	A	T	.	.	MAF_USDA=12.941
NC_035078.1	4141555	.	G	T	.	.	MAF_USDA=12.5
NC_035078.1	4141568	.	A	G	.	.	MAF_USDA=16.393
NC_035078.1	4141578	.	G	T	.	.	MAF_INRAE=8.333;MAF_USDA=26.829
NC_035078.1	4141676	.	T	C	.	.	MAF_INRAE=8.333;MAF_USDA=10.588
NC_035078.1	4141737	.	C	A	.	.	MAF_USDA=12.5
NC_035078.1	4141847	.	T	C	.	.	MAF_INRAE=30.0;MAF_USDA=9.016
NC_035078.1	4142173	.	G	A	.	.	MAF_USDA=25.0
NC_035078.1	4142196	.	T	A	.	.	MAF_USDA=23.913
NC_035078.1	4142212	.	A	G	.	.	MAF_USDA=2.459
NC_035078.1	4142225	.	C	G	.	.	MAF_USDA=1.639
NC_035078.1	4142289	.	A	C	.	.	MAF_INRAE=36.842;MAF_USDA=14.118
NC_035078.1	4142380	.	G	C	.	.	MAF_USDA=4.167
NC_035078.1	4142410	.	G	C	.	.	MAF_INRAE=8.333
NC_035078.1	4142447	.	C	A	.	.	MAF_INRAE=8.333
NC_035078.1	4142459	.	C	A	.	.	MAF_USDA=1.639
NC_035078.1	4142462	.	T	C	.	.	MAF_INRAE=3.333
NC_035078.1	4142466	.	C	A	.	.	MAF_INRAE=17.722;MAF_USDA=42.353
NC_035078.1	4142485	.	C	T	.	.	MAF_USDA=4.098
NC_035078.1	4142486	.	G	A	.	.	MAF_INRAE=3.333
NC_035078.1	4142548	.	C	T	.	.	MAF_INRAE=4.167;MAF_USDA=2.459
NC_035078.1	4142603	.	A	G	.	.	MAF_USDA=6.25
NC_035078.1	4142728	.	T	G	.	.	MAF_USDA=4.918
NC_035078.1	4142785	.	C	T	.	.	MAF_USDA=24.706
NC_035078.1	4142803	.	G	A	.	.	MAF_USDA=12.295
NC_035078.1	4142877	.	A	G	.	.	MAF_INRAE=1.667
NC_035078.1	4142880	.	C	A	.	.	MAF_INRAE=13.333
NC_035078.1	4142993	.	G	T	.	.	MAF_USDA=5.833
NC_035078.1	4143095	.	G	A	.	.	MAF_INRAE=10.0
NC_035078.1	4143184	.	G	A	.	.	MAF_INRAE=4.167
NC_035078.1	4143216	.	A	G	.	.	MAF_INRAE=16.667
NC_035078.1	4143223	.	G	A	.	.	MAF_INRAE=23.333;MAF_USDA=9.016
NC_035078.1	4143267	.	A	G	.	.	MAF_USDA=12.5
NC_035078.1	4143295	.	T	C	.	.	MAF_INRAE=9.167;MAF_USDA=3.279
NC_035078.1	4143354	.	G	A	.	.	MAF_INRAE=9.167
NC_035078.1	4143356	.	T	G	.	.	MAF_INRAE=9.167
NC_035078.1	4143386	.	G	A	.	.	MAF_INRAE=32.911
NC_035078.1	4143389	.	A	G	.	.	MAF_INRAE=29.747
NC_035078.1	4143396	.	A	T	.	.	MAF_INRAE=1.667;MAF_USDA=12.295
NC_035078.1	4143441	.	T	C	.	.	MAF_USDA=2.459
NC_035078.1	4143527	.	T	A	.	.	MAF_INRAE=48.734;MAF_USDA=30.0
NC_035078.1	4143555	.	G	T	.	.	MAF_USDA=1.639
NC_035078.1	4143586	.	G	T	.	.	MAF_INRAE=3.333;MAF_USDA=13.934
NC_035078.1	4143609	.	G	A	.	.	MAF_USDA=9.412
NC_035078.1	4143683	.	G	A	.	.	MAF_INRAE=48.101;MAF_USDA=34.706
NC_035078.1	4143859	.	T	G	.	.	MAF_USDA=1.765
NC_035078.1	4143897	.	C	T	.	.	MAF_INRAE=7.5
NC_035078.1	4143900	.	G	T	.	.	MAF_INRAE=3.333
NC_035078.1	4143943	.	G	T	.	.	MAF_USDA=8.929
NC_035078.1	4143960	.	T	G	.	.	MAF_USDA=17.262
NC_035078.1	4144103	.	G	A	.	.	MAF_USDA=2.459
NC_035078.1	4144106	.	C	T	.	.	MAF_USDA=5.294
NC_035078.1	4144127	.	T	C	.	.	MAF_USDA=6.25
NC_035078.1	4144292	.	A	C	.	.	MAF_USDA=9.412
NC_035078.1	4144356	.	T	G	.	.	MAF_USDA=5.738
NC_035078.1	4144429	.	A	C	.	.	MAF_USDA=1.639
NC_035078.1	4144472	.	C	A	.	.	MAF_INRAE=7.5
NC_035078.1	4144500	.	C	A	.	.	MAF_USDA=1.639
NC_035078.1	4144564	.	A	G	.	.	MAF_USDA=17.647
NC_035078.1	4144629	.	T	A	.	.	MAF_USDA=8.333
NC_035078.1	4144641	.	C	G	.	.	MAF_USDA=17.059
NC_035078.1	4144728	.	G	A	.	.	MAF_INRAE=3.333;MAF_USDA=41.176
NC_035078.1	4144753	.	G	A	.	.	MAF_INRAE=3.333;MAF_USDA=7.647
NC_035078.1	4144794	.	C	T	.	.	MAF_USDA=12.5
NC_035078.1	4144822	.	C	T	.	.	MAF_USDA=1.639
NC_035078.1	4144913	.	G	C	.	.	MAF_INRAE=30.38;MAF_USDA=10.656
NC_035078.1	4144939	.	G	A	.	.	MAF_INRAE=30.38;MAF_USDA=10.656
NC_035078.1	4144957	.	G	A	.	.	MAF_USDA=1.639
NC_035078.1	4145011	.	C	A	.	.	MAF_USDA=1.639
NC_035078.1	4145179	.	G	A	.	.	MAF_USDA=12.5
NC_035078.1	4145225	.	C	A	.	.	MAF_USDA=2.459
NC_035078.1	4145228	.	T	C	.	.	MAF_USDA=10.656
NC_035078.1	4145400	.	T	G	.	.	MAF_USDA=5.738
NC_035078.1	4145447	.	C	T	.	.	MAF_INRAE=13.291;MAF_USDA=12.5
NC_035078.1	4145476	.	T	C	.	.	MAF_USDA=10.417
NC_035078.1	4145480	.	G	A	.	.	MAF_INRAE=36.842;MAF_USDA=10.588
NC_035078.1	4145486	.	C	T	.	.	MAF_USDA=9.836
NC_035078.1	4145574	.	T	G	.	.	MAF_USDA=12.5
NC_035078.1	4145717	.	A	T	.	.	MAF_USDA=10.417
NC_035078.1	4145729	.	T	G	.	.	MAF_INRAE=13.291;MAF_USDA=12.5
NC_035078.1	4145811	.	C	A	.	.	MAF_USDA=1.639
NC_035078.1	4145852	.	A	G	.	.	MAF_INRAE=15.19;MAF_USDA=12.353
NC_035078.1	4145871	.	C	T	.	.	MAF_INRAE=48.101;MAF_USDA=42.353
NC_035078.1	4145876	.	T	A	.	.	MAF_INRAE=14.557;MAF_USDA=12.353
NC_035078.1	4145959	.	A	T	.	.	MAF_USDA=12.5
NC_035078.1	4145960	.	T	G	.	.	MAF_USDA=12.5
NC_035078.1	4145961	.	G	T	.	.	MAF_USDA=12.5
NC_035078.1	4145962	.	G	T	.	.	MAF_USDA=12.5
NC_035078.1	4145963	.	A	T	.	.	MAF_USDA=12.5
NC_035078.1	4145996	.	C	A	.	.	MAF_INRAE=1.667
NC_035078.1	4146033	.	T	A	.	.	MAF_INRAE=8.333
NC_035078.1	4146052	.	C	T	.	.	MAF_INRAE=15.19;MAF_USDA=10.588
NC_035078.1	4146124	.	G	A	.	.	MAF_INRAE=29.747;MAF_USDA=10.656
NC_035078.1	4146214	.	G	A	.	.	MAF_USDA=2.459
NC_035078.1	4146377	.	C	A	.	.	MAF_INRAE=4.167;MAF_USDA=5.294
NC_035078.1	4146399	.	A	T	.	.	MAF_USDA=12.5
NC_035078.1	4146402	.	T	A	.	.	MAF_INRAE=46.835;MAF_USDA=27.647
NC_035078.1	4146403	.	T	A	.	.	MAF_INRAE=48.333;MAF_USDA=27.647
NC_035078.1	4146468	.	T	A	.	.	MAF_USDA=5.738
NC_035078.1	4146516	.	C	T	.	.	MAF_USDA=1.667
NC_035078.1	4146529	.	A	G	.	.	MAF_USDA=12.5
NC_035078.1	4146733	.	A	T	.	.	MAF_INRAE=15.19;MAF_USDA=14.118
NC_035078.1	4146771	.	G	A	.	.	MAF_INRAE=15.19;MAF_USDA=14.118
NC_035078.1	4146848	.	T	C	.	.	MAF_USDA=8.197
NC_035078.1	4146877	.	A	T	.	.	MAF_USDA=8.235
NC_035078.1	4146884	.	A	G	.	.	MAF_USDA=7.059
NC_035078.1	4146912	.	A	G	.	.	MAF_INRAE=15.19;MAF_USDA=14.118
NC_035078.1	4146943	.	G	A	.	.	MAF_INRAE=30.38;MAF_USDA=10.656
NC_035078.1	4147086	.	C	A	.	.	MAF_INRAE=45.57;MAF_USDA=27.059
NC_035078.1	4147196	.	C	A	.	.	MAF_INRAE=15.19;MAF_USDA=14.286
NC_035078.1	4147207	.	G	A	.	.	MAF_USDA=1.639
NC_035078.1	4147264	.	A	G	.	.	MAF_USDA=1.639
NC_035078.1	4147289	.	C	A	.	.	MAF_INRAE=23.418;MAF_USDA=32.353
NC_035078.1	4147416	.	A	C	.	.	MAF_USDA=6.78
NC_035078.1	4147468	.	A	C	.	.	MAF_USDA=12.5
NC_035078.1	4147486	.	C	A	.	.	MAF_USDA=1.639
NC_035078.1	4147521	.	G	A	.	.	MAF_INRAE=2.5
NC_035078.1	4147522	.	C	G	.	.	MAF_INRAE=3.333
NC_035078.1	4147553	.	T	C	.	.	MAF_INRAE=25.0
NC_035078.1	4147554	.	T	A	.	.	MAF_INRAE=3.333
NC_035078.1	4147602	.	G	C	.	.	MAF_INRAE=5.0
NC_035078.1	4147647	.	A	G	.	.	MAF_INRAE=20.0
NC_035078.1	4147668	.	A	C	.	.	MAF_INRAE=19.167
NC_035078.1	4147674	.	A	G	.	.	MAF_INRAE=19.167
NC_035078.1	4147678	.	T	G	.	.	MAF_INRAE=18.333
NC_035078.1	4147694	.	G	A	.	.	MAF_INRAE=17.5
NC_035078.1	4147734	.	C	A	.	.	MAF_USDA=6.471
NC_035078.1	4147749	.	A	T	.	.	MAF_INRAE=10.0
NC_035078.1	4147751	.	A	G	.	.	MAF_INRAE=10.0
NC_035078.1	4147754	.	C	A	.	.	MAF_USDA=1.639
NC_035078.1	4147808	.	T	C	.	.	MAF_USDA=1.639
NC_035078.1	4147810	.	C	T	.	.	MAF_INRAE=1.667
NC_035078.1	4147849	.	A	G	.	.	MAF_INRAE=4.167
NC_035078.1	4147858	.	C	A	.	.	MAF_INRAE=26.582;MAF_USDA=10.656
NC_035078.1	4147951	.	A	G	.	.	MAF_INRAE=15.19;MAF_USDA=14.118
NC_035078.1	4147982	.	A	T	.	.	MAF_USDA=3.279
NC_035078.1	4148031	.	A	G	.	.	MAF_INRAE=23.418;MAF_USDA=32.353
NC_035078.1	4148089	.	G	A	.	.	MAF_INRAE=23.418;MAF_USDA=32.353
NC_035078.1	4148101	.	G	T	.	.	MAF_USDA=2.459
NC_035078.1	4148219	.	G	A	.	.	MAF_USDA=12.5
NC_035078.1	4148351	.	T	A	.	.	MAF_USDA=5.833
NC_035078.1	4148496	.	G	T	.	.	MAF_INRAE=25.833;MAF_USDA=11.176
NC_035078.1	4148499	.	G	A	.	.	MAF_INRAE=43.671;MAF_USDA=27.647
NC_035078.1	4148540	.	G	A	.	.	MAF_INRAE=36.667;MAF_USDA=39.412
NC_035078.1	4148636	.	T	G	.	.	MAF_USDA=1.639
NC_035078.1	4148641	.	A	T	.	.	MAF_USDA=8.621
NC_035078.1	4148780	.	G	T	.	.	MAF_USDA=2.459
NC_035078.1	4148793	.	G	A	.	.	MAF_INRAE=15.19;MAF_USDA=10.588
NC_035078.1	4148868	.	C	A	.	.	MAF_INRAE=25.833;MAF_USDA=15.882
NC_035078.1	4148927	.	G	A	.	.	MAF_INRAE=4.167
NC_035078.1	4148949	.	G	A	.	.	MAF_USDA=2.459
NC_035078.1	4148998	.	G	A	.	.	MAF_INRAE=44.304;MAF_USDA=29.412
NC_035078.1	4149026	.	C	A	.	.	MAF_USDA=6.557
NC_035078.1	4149086	.	C	A	.	.	MAF_USDA=12.5
NC_035078.1	4149222	.	T	A	.	.	MAF_USDA=6.557
NC_035078.1	4149275	.	C	A	.	.	MAF_INRAE=12.658;MAF_USDA=22.917
NC_035078.1	4149774	.	A	C	.	.	MAF_USDA=1.639
NC_035078.1	4149782	.	A	T	.	.	MAF_INRAE=4.167
NC_035078.1	4149785	.	G	T	.	.	MAF_INRAE=4.167;MAF_USDA=24.118
NC_035078.1	4149865	.	T	A	.	.	MAF_USDA=1.639
NC_035078.1	4149897	.	T	G	.	.	MAF_USDA=1.639
NC_035078.1	4149906	.	A	C	.	.	MAF_USDA=8.197
NC_035078.1	4150077	.	G	C	.	.	MAF_USDA=12.5
NC_035078.1	4150164	.	C	T	.	.	MAF_INRAE=4.167;MAF_USDA=24.118
NC_035078.1	4150374	.	C	T	.	.	MAF_INRAE=42.405;MAF_USDA=31.765
NC_035078.1	4150375	.	G	A	.	.	MAF_INRAE=4.167;MAF_USDA=24.706
NC_035078.1	4150393	.	T	G	.	.	MAF_USDA=12.5
NC_035078.1	4150489	.	G	A	.	.	MAF_USDA=2.083
NC_035078.1	4150516	.	C	G	.	.	MAF_USDA=2.459
NC_035078.1	4150546	.	T	A	.	.	MAF_INRAE=3.333;MAF_USDA=3.279
NC_035078.1	4150555	.	G	T	.	.	MAF_USDA=3.279
NC_035078.1	4150608	.	C	A	.	.	MAF_INRAE=3.333;MAF_USDA=18.033
NC_035078.1	4150662	.	T	A	.	.	MAF_USDA=12.5
NC_035078.1	4150671	.	C	T	.	.	MAF_INRAE=31.579;MAF_USDA=20.833
NC_035078.1	4150689	.	T	A	.	.	MAF_USDA=1.639
NC_035078.1	4150710	.	G	C	.	.	MAF_INRAE=3.333;MAF_USDA=4.918
NC_035078.1	4150790	.	A	C	.	.	MAF_INRAE=3.333;MAF_USDA=4.167
NC_035078.1	4150885	.	G	A	.	.	MAF_INRAE=39.241;MAF_USDA=38.824
NC_035078.1	4150918	.	G	A	.	.	MAF_INRAE=4.167;MAF_USDA=19.412
NC_035078.1	4150943	.	G	T	.	.	MAF_INRAE=26.582;MAF_USDA=10.656
NC_035078.1	4150984	.	T	C	.	.	MAF_USDA=1.639
NC_035078.1	4151005	.	A	G	.	.	MAF_INRAE=17.089;MAF_USDA=15.294
NC_035078.1	4151022	.	A	C	.	.	MAF_INRAE=31.667;MAF_USDA=31.765
NC_035078.1	4151039	.	G	A	.	.	MAF_USDA=4.918
NC_035078.1	4151058	.	A	G	.	.	MAF_INRAE=4.167
NC_035078.1	4151060	.	G	C	.	.	MAF_INRAE=4.167;MAF_USDA=18.235
NC_035078.1	4151061	.	A	C	.	.	MAF_INRAE=4.167;MAF_USDA=18.235
NC_035078.1	4151244	.	G	A	.	.	MAF_INRAE=15.19;MAF_USDA=11.176
NC_035078.1	4151345	.	C	G	.	.	MAF_INRAE=15.19;MAF_USDA=9.412
NC_035078.1	4151526	.	A	C	.	.	MAF_USDA=1.639
NC_035078.1	4151540	.	C	T	.	.	MAF_USDA=1.639
NC_035078.1	4151546	.	A	G	.	.	MAF_INRAE=8.333
NC_035078.1	4151736	.	C	T	.	.	MAF_INRAE=3.333;MAF_USDA=19.412
NC_035078.1	4151753	.	T	C	.	.	MAF_INRAE=40.506;MAF_USDA=42.941
NC_035078.1	4151758	.	G	A	.	.	MAF_USDA=9.016
NC_035078.1	4151761	.	C	A	.	.	MAF_USDA=4.098
NC_035078.1	4151763	.	G	A	.	.	MAF_USDA=4.098
NC_035078.1	4151769	.	T	G	.	.	MAF_USDA=4.918
NC_035078.1	4151803	.	G	A	.	.	MAF_USDA=3.529
NC_035078.1	4151839	.	A	G	.	.	MAF_USDA=4.098
NC_035078.1	4151996	.	T	A	.	.	MAF_USDA=2.941
NC_035078.1	4151999	.	A	T	.	.	MAF_INRAE=42.405;MAF_USDA=50.0
NC_035078.1	4152006	.	T	A	.	.	MAF_USDA=12.5
NC_035078.1	4152011	.	G	A	.	.	MAF_USDA=4.706
NC_035078.1	4152077	.	G	A	.	.	MAF_USDA=1.639
NC_035078.1	4152093	.	T	C	.	.	MAF_INRAE=13.924;MAF_USDA=21.176
NC_035078.1	4152106	.	G	A	.	.	MAF_INRAE=13.924;MAF_USDA=20.588
NC_035078.1	4152108	.	C	T	.	.	MAF_INRAE=8.333;MAF_USDA=20.0
NC_035078.1	4152162	.	A	C	.	.	MAF_INRAE=4.167
NC_035078.1	4152221	.	A	T	.	.	MAF_INRAE=42.405;MAF_USDA=26.471
NC_035078.1	4152236	.	A	C	.	.	MAF_INRAE=42.405;MAF_USDA=36.471
NC_035078.1	4152269	.	C	A	.	.	MAF_INRAE=1.667
NC_035078.1	4152464	.	T	G	.	.	MAF_USDA=12.5
NC_035078.1	4152558	.	T	A	.	.	MAF_INRAE=37.342;MAF_USDA=38.235
NC_035078.1	4152666	.	A	T	.	.	MAF_USDA=2.941
NC_035078.1	4152751	.	G	A	.	.	MAF_INRAE=36.709;MAF_USDA=41.765
NC_035078.1	4152781	.	C	A	.	.	MAF_INRAE=13.924;MAF_USDA=8.235
NC_035078.1	4152815	.	A	T	.	.	MAF_USDA=3.279
NC_035078.1	4152867	.	C	A	.	.	MAF_INRAE=36.709
NC_035078.1	4152873	.	T	C	.	.	MAF_INRAE=3.333
NC_035078.1	4152910	.	T	G	.	.	MAF_INRAE=36.709;MAF_USDA=40.588
NC_035078.1	4152920	.	G	A	.	.	MAF_INRAE=36.709;MAF_USDA=44.118
NC_035078.1	4152924	.	T	A	.	.	MAF_INRAE=38.333;MAF_USDA=44.706
NC_035078.1	4152941	.	G	A	.	.	MAF_USDA=1.639
NC_035078.1	4152987	.	A	C	.	.	MAF_INRAE=20.0;MAF_USDA=19.412
NC_035078.1	4153008	.	G	T	.	.	MAF_INRAE=15.19;MAF_USDA=12.353
NC_035078.1	4153016	.	C	T	.	.	MAF_USDA=3.279
NC_035078.1	4153017	.	T	A	.	.	MAF_USDA=3.279
NC_035078.1	4153137	.	G	A	.	.	MAF_USDA=4.098
NC_035078.1	4153170	.	C	A	.	.	MAF_INRAE=15.19;MAF_USDA=10.588
NC_035078.1	4153271	.	A	T	.	.	MAF_INRAE=4.167;MAF_USDA=2.459
NC_035078.1	4153281	.	C	A	.	.	MAF_INRAE=3.333;MAF_USDA=1.639
NC_035078.1	4153292	.	C	A	.	.	MAF_USDA=12.5
NC_035078.1	4153311	.	G	A	.	.	MAF_INRAE=26.582;MAF_USDA=9.016
NC_035078.1	4153349	.	C	T	.	.	MAF_USDA=1.639
NC_035078.1	4153372	.	G	T	.	.	MAF_INRAE=15.19;MAF_USDA=10.588
NC_035078.1	4153396	.	G	A	.	.	MAF_INRAE=4.167;MAF_USDA=22.353
NC_035078.1	4153463	.	G	A	.	.	MAF_INRAE=40.506;MAF_USDA=38.824
NC_035078.1	4153494	.	C	T	.	.	MAF_INRAE=7.5
NC_035078.1	4153542	.	C	A	.	.	MAF_USDA=2.083
NC_035078.1	4153568	.	A	T	.	.	MAF_INRAE=43.038;MAF_USDA=37.647
NC_035078.1	4154089	.	G	A	.	.	MAF_USDA=1.639
NC_035078.1	4154096	.	A	G	.	.	MAF_INRAE=3.333
NC_035078.1	4154116	.	T	C	.	.	MAF_USDA=16.667
NC_035078.1	4154325	.	C	T	.	.	MAF_USDA=12.5
NC_035078.1	4154380	.	C	T	.	.	MAF_INRAE=47.5;MAF_USDA=44.706
NC_035078.1	4154382	.	A	T	.	.	MAF_USDA=1.639
NC_035078.1	4154435	.	G	A	.	.	MAF_USDA=1.765
NC_035078.1	4154444	.	C	A	.	.	MAF_USDA=1.639
NC_035078.1	4154609	.	A	G	.	.	MAF_INRAE=14.167;MAF_USDA=11.475
NC_035078.1	4154647	.	T	C	.	.	MAF_INRAE=24.684;MAF_USDA=31.176
NC_035078.1	4154671	.	G	A	.	.	MAF_INRAE=14.557;MAF_USDA=18.824
NC_035078.1	4154713	.	G	A	.	.	MAF_INRAE=3.333
NC_035078.1	4154715	.	C	A	.	.	MAF_INRAE=4.167
NC_035078.1	4154799	.	G	A	.	.	MAF_INRAE=28.481;MAF_USDA=35.294
NC_035078.1	4154870	.	G	A	.	.	MAF_USDA=14.583
NC_035078.1	4154937	.	A	C	.	.	MAF_USDA=2.083
NC_035078.1	4155003	.	A	G	.	.	MAF_USDA=1.639
NC_035078.1	4155046	.	A	C	.	.	MAF_USDA=2.459
NC_035078.1	4155287	.	G	A	.	.	MAF_USDA=2.459
NC_035078.1	4155446	.	A	G	.	.	MAF_INRAE=32.911;MAF_USDA=47.647
NC_035078.1	4155505	.	G	T	.	.	MAF_INRAE=3.333
NC_035078.1	4155541	.	T	A	.	.	MAF_INRAE=3.333;MAF_USDA=2.459
NC_035078.1	4155558	.	C	T	.	.	MAF_USDA=2.459
NC_035078.1	4155570	.	G	T	.	.	MAF_USDA=1.639
NC_035078.1	4155589	.	A	G	.	.	MAF_INRAE=41.772;MAF_USDA=21.765
NC_035078.1	4155662	.	G	A	.	.	MAF_INRAE=41.772;MAF_USDA=21.176
NC_035078.1	4155726	.	C	T	.	.	MAF_USDA=1.639
NC_035078.1	4155750	.	T	C	.	.	MAF_INRAE=4.167
NC_035078.1	4155823	.	C	T	.	.	MAF_INRAE=9.167
NC_035078.1	4155924	.	T	G	.	.	MAF_INRAE=3.333;MAF_USDA=2.459
NC_035078.1	4155935	.	G	T	.	.	MAF_USDA=1.639
NC_035078.1	4156133	.	C	T	.	.	MAF_USDA=3.529
NC_035078.1	4156323	.	A	T	.	.	MAF_USDA=1.639
NC_035078.1	4156360	.	G	A	.	.	MAF_INRAE=31.579;MAF_USDA=4.706
NC_035078.1	4156456	.	T	A	.	.	MAF_USDA=4.167
NC_035078.1	4156630	.	G	T	.	.	MAF_INRAE=3.333
NC_035078.1	4156637	.	C	T	.	.	MAF_USDA=2.459
NC_035078.1	4156888	.	A	C	.	.	MAF_USDA=4.706
NC_035078.1	4157135	.	A	G	.	.	MAF_INRAE=13.333;MAF_USDA=12.5
NC_035078.1	4157193	.	G	A	.	.	MAF_INRAE=41.139;MAF_USDA=19.412
NC_035078.1	4157274	.	A	T	.	.	MAF_USDA=2.459
NC_035078.1	4157542	.	A	G	.	.	MAF_INRAE=3.333
NC_035078.1	4157550	.	C	T	.	.	MAF_USDA=1.639
NC_035078.1	4157631	.	C	G	.	.	MAF_INRAE=16.456;MAF_USDA=12.295
NC_035078.1	4157932	.	T	G	.	.	MAF_INRAE=14.557;MAF_USDA=14.706
NC_035078.1	4158180	.	C	A	.	.	MAF_USDA=47.917
NC_035078.1	4158194	.	T	C	.	.	MAF_USDA=12.295
NC_035078.1	4158195	.	A	T	.	.	MAF_USDA=12.295
NC_035078.1	4158233	.	G	A	.	.	MAF_USDA=10.656
NC_035078.1	4158242	.	A	G	.	.	MAF_USDA=9.836
NC_035078.1	4158251	.	A	G	.	.	MAF_USDA=11.765
NC_035078.1	4158278	.	C	T	.	.	MAF_USDA=3.279
NC_035078.1	4158477	.	C	A	.	.	MAF_USDA=2.459
NC_035078.1	4158509	.	A	G	.	.	MAF_USDA=4.167
NC_035078.1	4158520	.	C	T	.	.	MAF_INRAE=29.747;MAF_USDA=30.0
NC_035078.1	4158538	.	A	T	.	.	MAF_USDA=1.639
NC_035078.1	4158819	.	C	T	.	.	MAF_INRAE=20.833;MAF_USDA=21.176
NC_035078.1	4158996	.	A	G	.	.	MAF_USDA=1.639
NC_035078.1	4159034	.	T	C	.	.	MAF_INRAE=31.579;MAF_USDA=12.295
NC_035078.1	4159108	.	A	T	.	.	MAF_USDA=1.639
NC_035078.1	4159133	.	A	G	.	.	MAF_INRAE=14.557;MAF_USDA=9.016
NC_035078.1	4159196	.	C	T	.	.	MAF_INRAE=3.333
NC_035078.1	4159257	.	C	T	.	.	MAF_USDA=3.279
NC_035078.1	4159267	.	A	C	.	.	MAF_USDA=2.459
NC_035078.1	4159277	.	G	T	.	.	MAF_INRAE=4.167
NC_035078.1	4159279	.	T	C	.	.	MAF_USDA=2.459
NC_035078.1	4159280	.	A	G	.	.	MAF_USDA=2.459
NC_035078.1	4159385	.	A	C	.	.	MAF_INRAE=48.101;MAF_USDA=34.706
NC_035078.1	4159386	.	G	C	.	.	MAF_INRAE=3.333;MAF_USDA=2.459
NC_035078.1	4159462	.	T	G	.	.	MAF_USDA=2.941
NC_035078.1	4159464	.	T	G	.	.	MAF_INRAE=30.38;MAF_USDA=35.882
NC_035078.1	4159678	.	C	A	.	.	MAF_INRAE=17.5;MAF_USDA=11.765
NC_035078.1	4159679	.	A	T	.	.	MAF_INRAE=17.5;MAF_USDA=11.765
NC_035078.1	4159822	.	T	G	.	.	MAF_INRAE=14.557;MAF_USDA=18.824
NC_035078.1	4159885	.	G	A	.	.	MAF_INRAE=41.772;MAF_USDA=21.765
NC_035078.1	4159973	.	A	G	.	.	MAF_INRAE=42.405;MAF_USDA=21.176
NC_035078.1	4159990	.	G	T	.	.	MAF_USDA=2.459
NC_035078.1	4160025	.	T	C	.	.	MAF_INRAE=29.747;MAF_USDA=27.647
NC_035078.1	4160065	.	T	G	.	.	MAF_USDA=2.976
NC_035078.1	4160067	.	A	T	.	.	MAF_INRAE=14.557;MAF_USDA=14.286
NC_035078.1	4160145	.	C	A	.	.	MAF_USDA=1.667
NC_035078.1	4160272	.	C	T	.	.	MAF_USDA=4.098
NC_035078.1	4160277	.	T	C	.	.	MAF_INRAE=17.089;MAF_USDA=20.588
NC_035078.1	4160311	.	G	T	.	.	MAF_USDA=2.459
NC_035078.1	4160429	.	C	T	.	.	MAF_USDA=2.941
NC_035078.1	4160514	.	G	A	.	.	MAF_USDA=3.279
NC_035078.1	4160567	.	G	A	.	.	MAF_USDA=2.459
NC_035078.1	4160569	.	C	T	.	.	MAF_USDA=2.459
NC_035078.1	4160575	.	G	C	.	.	MAF_USDA=2.459
NC_035078.1	4160588	.	T	C	.	.	MAF_USDA=2.459
NC_035078.1	4160631	.	G	A	.	.	MAF_USDA=1.639
NC_035078.1	4160691	.	T	G	.	.	MAF_USDA=4.918
NC_035078.1	4160821	.	T	A	.	.	MAF_INRAE=13.924;MAF_USDA=7.059
NC_035078.1	4160822	.	C	T	.	.	MAF_INRAE=8.333;MAF_USDA=7.059
NC_035078.1	4160954	.	T	C	.	.	MAF_USDA=2.459
NC_035078.1	4161013	.	C	T	.	.	MAF_USDA=12.5
NC_035078.1	4161029	.	T	C	.	.	MAF_USDA=2.459
NC_035078.1	4161223	.	T	C	.	.	MAF_INRAE=29.747;MAF_USDA=33.333
NC_035078.1	4161307	.	A	T	.	.	MAF_INRAE=4.167;MAF_USDA=4.118
NC_035078.1	4161310	.	T	G	.	.	MAF_USDA=1.639
NC_035078.1	4161317	.	T	C	.	.	MAF_USDA=2.459
NC_035078.1	4161555	.	C	A	.	.	MAF_USDA=12.5
NC_035078.1	4161557	.	C	A	.	.	MAF_USDA=12.5
NC_035078.1	4161588	.	C	T	.	.	MAF_USDA=1.639
NC_035078.1	4161628	.	G	A	.	.	MAF_USDA=8.197
NC_035078.1	4161738	.	A	T	.	.	MAF_USDA=2.459
NC_035078.1	4161756	.	C	A	.	.	MAF_USDA=1.639
NC_035078.1	4162045	.	G	C	.	.	MAF_INRAE=13.924;MAF_USDA=4.706
NC_035078.1	4162055	.	G	A	.	.	MAF_USDA=2.353
NC_035078.1	4162142	.	G	T	.	.	MAF_INRAE=2.5;MAF_USDA=16.667
NC_035078.1	4162174	.	G	T	.	.	MAF_USDA=2.353
NC_035078.1	4162176	.	A	G	.	.	MAF_INRAE=15.833;MAF_USDA=22.353
NC_035078.1	4162224	.	G	A	.	.	MAF_USDA=2.353
NC_035078.1	4162280	.	C	A	.	.	MAF_INRAE=14.557;MAF_USDA=15.294
NC_035078.1	4162325	.	C	T	.	.	MAF_INRAE=14.557;MAF_USDA=17.059
NC_035078.1	4162342	.	G	A	.	.	MAF_USDA=4.167
NC_035078.1	4162360	.	A	G	.	.	MAF_INRAE=25.833;MAF_USDA=25.882
NC_035078.1	4162492	.	G	A	.	.	MAF_USDA=2.459
NC_035078.1	4162546	.	T	A	.	.	MAF_INRAE=2.5
NC_035078.1	4162547	.	G	A	.	.	MAF_INRAE=2.5
NC_035078.1	4162549	.	A	G	.	.	MAF_INRAE=2.5
NC_035078.1	4162551	.	G	A	.	.	MAF_INRAE=2.5
NC_035078.1	4162554	.	T	C	.	.	MAF_INRAE=3.333;MAF_USDA=21.176
NC_035078.1	4162565	.	G	A	.	.	MAF_INRAE=17.5;MAF_USDA=8.824
NC_035078.1	4162572	.	G	C	.	.	MAF_INRAE=3.333
NC_035078.1	4162631	.	G	A	.	.	MAF_INRAE=7.5;MAF_USDA=11.176
NC_035078.1	4162651	.	T	C	.	.	MAF_INRAE=2.5
NC_035078.1	4162653	.	G	C	.	.	MAF_INRAE=1.667
NC_035078.1	4162689	.	A	C	.	.	MAF_USDA=10.417
NC_035078.1	4162747	.	T	A	.	.	MAF_USDA=5.294
NC_035078.1	4162823	.	T	C	.	.	MAF_INRAE=14.557;MAF_USDA=15.294
NC_035078.1	4163092	.	T	G	.	.	MAF_INRAE=12.5
NC_035078.1	4163177	.	T	C	.	.	MAF_INRAE=16.667;MAF_USDA=33.529
NC_035078.1	4163230	.	C	T	.	.	MAF_INRAE=16.667;MAF_USDA=1.639
NC_035078.1	4163259	.	C	A	.	.	MAF_USDA=4.098
NC_035078.1	4163330	.	T	C	.	.	MAF_INRAE=16.667;MAF_USDA=10.588
NC_035078.1	4163424	.	C	T	.	.	MAF_USDA=12.5
NC_035078.1	4163441	.	C	T	.	.	MAF_INRAE=20.833
NC_035078.1	4163477	.	G	A	.	.	MAF_USDA=4.918
NC_035078.1	4163660	.	C	G	.	.	MAF_INRAE=13.291;MAF_USDA=13.529
NC_035078.1	4163704	.	C	T	.	.	MAF_INRAE=1.667;MAF_USDA=17.213
NC_035078.1	4163856	.	G	A	.	.	MAF_USDA=1.639
NC_035078.1	4163900	.	C	A	.	.	MAF_USDA=6.557
NC_035078.1	4164057	.	A	G	.	.	MAF_USDA=4.918
NC_035078.1	4164160	.	C	A	.	.	MAF_INRAE=3.333
NC_035078.1	4164190	.	G	T	.	.	MAF_INRAE=3.333;MAF_USDA=17.059
NC_035078.1	4164224	.	A	G	.	.	MAF_USDA=12.5
NC_035078.1	4164318	.	T	C	.	.	MAF_INRAE=25.949;MAF_USDA=9.836
NC_035078.1	4164353	.	A	T	.	.	MAF_USDA=12.5
NC_035078.1	4164574	.	G	C	.	.	MAF_INRAE=1.667
NC_035078.1	4164578	.	G	C	.	.	MAF_INRAE=1.667
NC_035078.1	4164657	.	G	C	.	.	MAF_INRAE=12.658;MAF_USDA=20.833
NC_035078.1	4164755	.	G	A	.	.	MAF_INRAE=13.291
NC_035078.1	4164790	.	G	A	.	.	MAF_INRAE=10.0
NC_035078.1	4164935	.	G	A	.	.	MAF_USDA=7.5
NC_035078.1	4164946	.	G	A	.	.	MAF_USDA=6.667
NC_035078.1	4164948	.	G	A	.	.	MAF_INRAE=10.833;MAF_USDA=4.167
NC_035078.1	4164963	.	A	C	.	.	MAF_USDA=4.918
NC_035078.1	4164967	.	G	T	.	.	MAF_INRAE=17.5;MAF_USDA=7.377
NC_035078.1	4164968	.	T	G	.	.	MAF_USDA=1.639
NC_035078.1	4165014	.	G	T	.	.	MAF_INRAE=10.0;MAF_USDA=3.279
NC_035078.1	4165015	.	A	C	.	.	MAF_INRAE=19.167;MAF_USDA=5.738
NC_035078.1	4165021	.	T	A	.	.	MAF_INRAE=17.5;MAF_USDA=1.639
NC_035078.1	4165059	.	G	T	.	.	MAF_USDA=4.918
NC_035078.1	4165064	.	G	T	.	.	MAF_INRAE=27.848;MAF_USDA=21.765
NC_035078.1	4165360	.	A	G	.	.	MAF_INRAE=3.333
NC_035078.1	4165426	.	A	G	.	.	MAF_INRAE=7.5;MAF_USDA=25.294
NC_035078.1	4165526	.	C	G	.	.	MAF_INRAE=3.333;MAF_USDA=21.765
NC_035078.1	4165532	.	A	T	.	.	MAF_USDA=2.5
NC_035078.1	4165541	.	G	T	.	.	MAF_USDA=3.279
NC_035078.1	4165572	.	G	A	.	.	MAF_INRAE=2.5;MAF_USDA=11.765
NC_035078.1	4165591	.	T	A	.	.	MAF_USDA=1.639
NC_035078.1	4165593	.	T	G	.	.	MAF_INRAE=4.167;MAF_USDA=17.647
NC_035078.1	4165775	.	A	T	.	.	MAF_USDA=12.5
NC_035078.1	4165799	.	C	T	.	.	MAF_INRAE=16.667;MAF_USDA=1.639
NC_035078.1	4165849	.	G	C	.	.	MAF_USDA=2.459
NC_035078.1	4165856	.	T	A	.	.	MAF_USDA=8.333
NC_035078.1	4165865	.	C	A	.	.	MAF_USDA=12.5
NC_035078.1	4165952	.	T	A	.	.	MAF_INRAE=20.833
NC_035078.1	4165961	.	A	T	.	.	MAF_USDA=8.333
NC_035078.1	4165967	.	T	A	.	.	MAF_INRAE=39.167
NC_035078.1	4165993	.	C	A	.	.	MAF_INRAE=29.167
NC_035078.1	4166021	.	A	C	.	.	MAF_INRAE=16.667;MAF_USDA=1.639
NC_035078.1	4166040	.	A	C	.	.	MAF_INRAE=22.5
NC_035078.1	4166051	.	T	A	.	.	MAF_INRAE=42.5
NC_035078.1	4166122	.	A	T	.	.	MAF_USDA=2.459
NC_035078.1	4166146	.	G	A	.	.	MAF_USDA=2.941
NC_035078.1	4166166	.	A	T	.	.	MAF_INRAE=4.167;MAF_USDA=5.738
NC_035078.1	4166176	.	C	A	.	.	MAF_USDA=2.459
NC_035078.1	4166216	.	G	T	.	.	MAF_INRAE=14.557;MAF_USDA=29.167
NC_035078.1	4166227	.	T	C	.	.	MAF_INRAE=1.667
NC_035078.1	4166239	.	G	T	.	.	MAF_INRAE=1.667
NC_035078.1	4166258	.	G	A	.	.	MAF_INRAE=1.667;MAF_USDA=3.279
NC_035078.1	4166269	.	A	T	.	.	MAF_INRAE=1.667;MAF_USDA=4.098
NC_035078.1	4166272	.	C	A	.	.	MAF_INRAE=1.667;MAF_USDA=4.098
NC_035078.1	4166298	.	G	A	.	.	MAF_USDA=3.529
NC_035078.1	4166370	.	C	T	.	.	MAF_INRAE=3.333;MAF_USDA=3.279
NC_035078.1	4166506	.	T	A	.	.	MAF_USDA=6.557
NC_035078.1	4166583	.	C	A	.	.	MAF_INRAE=34.81;MAF_USDA=22.353
NC_035078.1	4166597	.	A	C	.	.	MAF_USDA=2.459
NC_035078.1	4166642	.	A	T	.	.	MAF_INRAE=39.241;MAF_USDA=50.0
NC_035078.1	4166723	.	A	T	.	.	MAF_USDA=2.459
NC_035078.1	4166754	.	C	G	.	.	MAF_INRAE=7.5;MAF_USDA=15.574
NC_035078.1	4166756	.	A	G	.	.	MAF_USDA=12.5
NC_035078.1	4166806	.	G	A	.	.	MAF_INRAE=14.557;MAF_USDA=11.176
NC_035078.1	4166928	.	G	A	.	.	MAF_USDA=1.639
NC_035078.1	4167060	.	A	C	.	.	MAF_USDA=10.656
NC_035078.1	4167073	.	A	G	.	.	MAF_INRAE=20.0;MAF_USDA=20.588
NC_035078.1	4167078	.	C	T	.	.	MAF_USDA=11.475
NC_035078.1	4167079	.	G	A	.	.	MAF_USDA=12.295
NC_035078.1	4167082	.	T	C	.	.	MAF_USDA=12.295
NC_035078.1	4167096	.	T	G	.	.	MAF_USDA=13.115
NC_035078.1	4167097	.	A	G	.	.	MAF_USDA=13.115
NC_035078.1	4167098	.	C	T	.	.	MAF_USDA=12.295
NC_035078.1	4167121	.	G	A	.	.	MAF_USDA=15.574
NC_035078.1	4167126	.	G	A	.	.	MAF_USDA=14.754
NC_035078.1	4167178	.	A	T	.	.	MAF_USDA=14.754
NC_035078.1	4167182	.	G	T	.	.	MAF_USDA=16.393
NC_035078.1	4167185	.	C	T	.	.	MAF_USDA=16.393
NC_035078.1	4167195	.	T	C	.	.	MAF_USDA=15.574
NC_035078.1	4167225	.	G	T	.	.	MAF_USDA=6.557
NC_035078.1	4167233	.	A	G	.	.	MAF_USDA=8.197
NC_035078.1	4167244	.	A	C	.	.	MAF_USDA=8.197
NC_035078.1	4167276	.	G	A	.	.	MAF_INRAE=16.667;MAF_USDA=20.833
NC_035078.1	4167285	.	C	T	.	.	MAF_USDA=3.279
NC_035078.1	4167288	.	A	G	.	.	MAF_USDA=2.459
NC_035078.1	4167345	.	T	G	.	.	MAF_USDA=2.459
NC_035078.1	4167363	.	C	T	.	.	MAF_INRAE=20.0;MAF_USDA=20.588
NC_035078.1	4167387	.	T	C	.	.	MAF_INRAE=45.57;MAF_USDA=25.882
NC_035078.1	4168018	.	G	T	.	.	MAF_USDA=3.529
NC_035078.1	4168039	.	C	A	.	.	MAF_USDA=2.459
NC_035078.1	4168087	.	C	T	.	.	MAF_USDA=10.417
NC_035078.1	4168145	.	G	T	.	.	MAF_USDA=12.5
NC_035078.1	4168194	.	C	T	.	.	MAF_USDA=5.833
NC_035078.1	4170811	.	C	A	.	.	MAF_USDA=18.75
NC_035078.1	4170999	.	C	G	.	.	MAF_USDA=14.583
NC_035078.1	4171030	.	A	G	.	.	MAF_USDA=35.417
NC_035078.1	4171123	.	A	G	.	.	MAF_INRAE=31.579;MAF_USDA=45.652
NC_035078.1	4171146	.	T	C	.	.	MAF_USDA=39.13
NC_035078.1	4171176	.	A	G	.	.	MAF_USDA=39.13
NC_035078.1	4171219	.	C	A	.	.	MAF_USDA=4.348
NC_035078.1	4171278	.	G	A	.	.	MAF_USDA=18.75
NC_035078.1	4171322	.	C	T	.	.	MAF_INRAE=31.579
NC_035078.1	4171820	.	A	G	.	.	MAF_INRAE=31.579;MAF_USDA=4.167
NC_035078.1	4171943	.	G	A	.	.	MAF_USDA=3.39
NC_035078.1	4172358	.	G	A	.	.	MAF_USDA=25.0
NC_035078.1	4172416	.	T	C	.	.	MAF_INRAE=31.579;MAF_USDA=4.167
NC_035078.1	4172437	.	G	C	.	.	MAF_USDA=18.75
NC_035078.1	4172814	.	C	T	.	.	MAF_USDA=37.5
NC_035078.1	4173076	.	G	A	.	.	MAF_USDA=22.917
NC_035078.1	4173118	.	CCCAG	CCCAA	.	.	MAF_USDA=47.917
NC_035078.1	4173280	.	C	T	.	.	MAF_INRAE=1.667
NC_035078.1	4173281	.	C	G	.	.	MAF_INRAE=1.667
NC_035078.1	4174665	.	A	T	.	.	MAF_USDA=1.639
NC_035078.1	4174737	.	T	A	.	.	MAF_USDA=1.639
NC_035078.1	4174771	.	T	C	.	.	MAF_INRAE=15.833
NC_035078.1	4174802	.	C	A	.	.	MAF_INRAE=5.833
NC_035078.1	4174809	.	T	G	.	.	MAF_USDA=4.918
NC_035078.1	4174904	.	A	G	.	.	MAF_INRAE=20.833
NC_035078.1	4174944	.	A	G	.	.	MAF_INRAE=4.167
NC_035078.1	4175285	.	A	T	.	.	MAF_INRAE=26.582;MAF_USDA=10.656
NC_035078.1	4175302	.	T	C	.	.	MAF_INRAE=3.333;MAF_USDA=6.471
NC_035078.1	4175306	.	G	C	.	.	MAF_USDA=1.639
NC_035078.1	4175314	.	A	G	.	.	MAF_INRAE=31.579;MAF_USDA=9.836
NC_035078.1	4175446	.	G	T	.	.	MAF_USDA=3.279
NC_035078.1	4175568	.	A	C	.	.	MAF_INRAE=45.833;MAF_USDA=42.353
NC_035078.1	4175570	.	T	A	.	.	MAF_INRAE=8.333;MAF_USDA=5.738
NC_035078.1	4175617	.	C	T	.	.	MAF_USDA=1.639
NC_035078.1	4175634	.	G	A	.	.	MAF_INRAE=16.667;MAF_USDA=27.059
NC_035078.1	4175652	.	A	G	.	.	MAF_USDA=2.459
NC_035078.1	4175666	.	C	G	.	.	MAF_USDA=1.639
NC_035078.1	4175718	.	G	A	.	.	MAF_USDA=45.882
NC_035078.1	4175940	.	A	C	.	.	MAF_USDA=15.294
NC_035078.1	4175983	.	C	T	.	.	MAF_USDA=15.294
NC_035078.1	4177142	.	T	C	.	.	MAF_USDA=18.75
NC_035078.1	4177164	.	C	A	.	.	MAF_USDA=4.167
NC_035078.1	4177207	.	C	T	.	.	MAF_USDA=14.754
NC_035078.1	4177261	.	T	G	.	.	MAF_USDA=34.706
NC_035078.1	4177262	.	G	T	.	.	MAF_USDA=2.459
NC_035078.1	4177301	.	T	C	.	.	MAF_USDA=24.118
NC_035078.1	4177361	.	G	C	.	.	MAF_USDA=12.5
NC_035078.1	4177377	.	T	A	.	.	MAF_USDA=3.279
NC_035078.1	4177453	.	C	A	.	.	MAF_USDA=2.459
NC_035078.1	4177485	.	A	G	.	.	MAF_INRAE=39.167;MAF_USDA=45.294
NC_035078.1	4177512	.	C	T	.	.	MAF_INRAE=39.873;MAF_USDA=2.083
NC_035078.1	4177616	.	T	G	.	.	MAF_USDA=1.639
NC_035078.1	4177655	.	A	G	.	.	MAF_USDA=1.639
NC_035078.1	4177666	.	T	C	.	.	MAF_USDA=1.639
NC_035078.1	4177731	.	C	G	.	.	MAF_USDA=1.639
NC_035078.1	4177764	.	G	A	.	.	MAF_USDA=13.115
NC_035078.1	4177931	.	C	A	.	.	MAF_USDA=16.667
NC_035078.1	4177974	.	C	T	.	.	MAF_USDA=2.459
NC_035078.1	4178045	.	A	G	.	.	MAF_USDA=9.412
NC_035078.1	4178094	.	T	C	.	.	MAF_INRAE=7.5;MAF_USDA=10.0
NC_035078.1	4178110	.	T	C	.	.	MAF_INRAE=44.304;MAF_USDA=45.294
NC_035078.1	4178131	.	T	A	.	.	MAF_INRAE=3.333;MAF_USDA=2.5
NC_035078.1	4178132	.	T	A	.	.	MAF_INRAE=3.333;MAF_USDA=2.5
NC_035078.1	4178167	.	G	A	.	.	MAF_INRAE=17.089;MAF_USDA=14.286
NC_035078.1	4178271	.	A	C	.	.	MAF_USDA=12.5
NC_035078.1	4178272	.	C	A	.	.	MAF_USDA=12.5
NC_035078.1	4178324	.	G	A	.	.	MAF_USDA=7.059
NC_035078.1	4178347	.	G	A	.	.	MAF_INRAE=14.167;MAF_USDA=16.471
NC_035078.1	4178500	.	C	A	.	.	MAF_USDA=5.738
NC_035078.1	4178509	.	T	C	.	.	MAF_INRAE=15.823;MAF_USDA=27.059
NC_035078.1	4178523	.	T	C	.	.	MAF_INRAE=3.333;MAF_USDA=1.765
NC_035078.1	4178548	.	A	C	.	.	MAF_USDA=10.0
NC_035078.1	4178583	.	C	T	.	.	MAF_USDA=5.738
NC_035078.1	4178633	.	A	G	.	.	MAF_INRAE=31.579;MAF_USDA=22.353
NC_035078.1	4178666	.	C	A	.	.	MAF_USDA=5.738
NC_035078.1	4178764	.	C	A	.	.	MAF_USDA=4.118
NC_035078.1	4178821	.	A	G	.	.	MAF_INRAE=31.646;MAF_USDA=12.353
NC_035078.1	4178835	.	C	T	.	.	MAF_USDA=2.459
NC_035078.1	4178843	.	T	C	.	.	MAF_INRAE=32.278;MAF_USDA=12.941
NC_035078.1	4178918	.	C	A	.	.	MAF_INRAE=20.0;MAF_USDA=2.459
NC_035078.1	4178922	.	A	T	.	.	MAF_INRAE=5.833
NC_035078.1	4178961	.	T	C	.	.	MAF_USDA=1.639
NC_035078.1	4178988	.	A	C	.	.	MAF_USDA=1.667
NC_035078.1	4178991	.	T	G	.	.	MAF_USDA=4.098
NC_035078.1	4178992	.	T	G	.	.	MAF_INRAE=12.5;MAF_USDA=48.361
NC_035078.1	4178993	.	C	A	.	.	MAF_USDA=1.639
NC_035078.1	4179026	.	T	C	.	.	MAF_USDA=2.459
NC_035078.1	4179041	.	C	T	.	.	MAF_USDA=3.279
NC_035078.1	4179073	.	G	T	.	.	MAF_USDA=2.459
NC_035078.1	4179086	.	T	C	.	.	MAF_USDA=2.459
NC_035078.1	4179158	.	C	G	.	.	MAF_INRAE=19.167;MAF_USDA=2.459
NC_035078.1	4179168	.	A	C	.	.	MAF_USDA=1.639
NC_035078.1	4179184	.	C	T	.	.	MAF_USDA=2.459
NC_035078.1	4179232	.	G	A	.	.	MAF_USDA=1.639
NC_035078.1	4179280	.	C	T	.	.	MAF_INRAE=20.0;MAF_USDA=4.098
NC_035078.1	4179281	.	C	T	.	.	MAF_INRAE=15.0;MAF_USDA=12.941
NC_035078.1	4179338	.	A	C	.	.	MAF_INRAE=40.506;MAF_USDA=26.471
NC_035078.1	4179435	.	C	G	.	.	MAF_INRAE=17.722;MAF_USDA=22.353
NC_035078.1	4179474	.	A	C	.	.	MAF_USDA=1.639
NC_035078.1	4179517	.	G	A	.	.	MAF_USDA=6.25
NC_035078.1	4179537	.	A	G	.	.	MAF_USDA=4.098
NC_035078.1	4179540	.	A	G	.	.	MAF_INRAE=23.333;MAF_USDA=27.059
NC_035078.1	4179547	.	G	A	.	.	MAF_INRAE=20.833;MAF_USDA=3.279
NC_035078.1	4179662	.	A	G	.	.	MAF_INRAE=4.167;MAF_USDA=3.279
NC_035078.1	4179929	.	C	G	.	.	MAF_USDA=2.459
NC_035078.1	4179944	.	G	A	.	.	MAF_USDA=4.098
NC_035078.1	4179956	.	C	G	.	.	MAF_USDA=3.279
NC_035078.1	4179978	.	C	G	.	.	MAF_USDA=1.639
NC_035078.1	4179992	.	A	T	.	.	MAF_INRAE=20.886
NC_035078.1	4179995	.	A	G	.	.	MAF_INRAE=18.333
NC_035078.1	4180014	.	G	T	.	.	MAF_INRAE=12.5
NC_035078.1	4180018	.	T	G	.	.	MAF_INRAE=15.833
NC_035078.1	4180022	.	C	G	.	.	MAF_INRAE=6.667
NC_035078.1	4180062	.	G	T	.	.	MAF_INRAE=13.333
NC_035078.1	4181079	.	A	G	.	.	MAF_USDA=17.391
NC_035078.1	4181087	.	G	A	.	.	MAF_USDA=30.435
NC_035078.1	4181146	.	G	A	.	.	MAF_USDA=20.833
NC_035078.1	4181325	.	A	G	.	.	MAF_INRAE=31.579
NC_035078.1	4181428	.	C	A	.	.	MAF_USDA=2.353
NC_035078.1	4181548	.	T	C	.	.	MAF_INRAE=33.333
NC_035078.1	4181813	.	G	A	.	.	MAF_INRAE=3.333
NC_035078.1	4182169	.	G	A	.	.	MAF_USDA=1.639
NC_035078.1	4182301	.	G	A	.	.	MAF_INRAE=4.167;MAF_USDA=1.639
NC_035078.1	4182384	.	C	T	.	.	MAF_INRAE=11.392;MAF_USDA=5.882
NC_035078.1	4182451	.	A	G	.	.	MAF_USDA=2.5
NC_035078.1	4182555	.	C	T	.	.	MAF_INRAE=28.481
NC_035078.1	4182612	.	A	G	.	.	MAF_INRAE=1.667
NC_035078.1	4182624	.	C	A	.	.	MAF_INRAE=24.167;MAF_USDA=29.167
NC_035078.1	4182695	.	T	G	.	.	MAF_USDA=4.918
NC_035078.1	4182779	.	T	C	.	.	MAF_INRAE=18.987;MAF_USDA=10.0
NC_035078.1	4182783	.	T	A	.	.	MAF_USDA=1.639
NC_035078.1	4182790	.	A	C	.	.	MAF_USDA=3.279
NC_035078.1	4182827	.	C	T	.	.	MAF_INRAE=30.38;MAF_USDA=18.033
NC_035078.1	4182846	.	C	T	.	.	MAF_INRAE=13.333;MAF_USDA=2.459
NC_035078.1	4182878	.	T	G	.	.	MAF_INRAE=28.333;MAF_USDA=23.77
NC_035078.1	4182894	.	T	A	.	.	MAF_USDA=12.5
NC_035078.1	4182897	.	A	T	.	.	MAF_INRAE=24.167
NC_035078.1	4182912	.	C	T	.	.	MAF_USDA=4.098
NC_035078.1	4182952	.	T	A	.	.	MAF_USDA=3.279
NC_035078.1	4182953	.	T	A	.	.	MAF_INRAE=32.5;MAF_USDA=48.824
NC_035078.1	4183012	.	T	C	.	.	MAF_USDA=1.639
NC_035078.1	4183047	.	G	A	.	.	MAF_INRAE=4.167;MAF_USDA=11.765
NC_035078.1	4183277	.	A	T	.	.	MAF_USDA=3.279
NC_035078.1	4183323	.	C	T	.	.	MAF_USDA=22.619
NC_035078.1	4184301	.	A	G	.	.	MAF_INRAE=34.211
NC_035078.1	4184404	.	A	T	.	.	MAF_USDA=1.639
NC_035078.1	4184413	.	C	T	.	.	MAF_INRAE=28.947
NC_035078.1	4184543	.	A	T	.	.	MAF_USDA=1.695
NC_035078.1	4184650	.	C	T	.	.	MAF_INRAE=1.667
NC_035078.1	4184660	.	G	A	.	.	MAF_INRAE=1.667
NC_035078.1	4184676	.	A	T	.	.	MAF_INRAE=11.392;MAF_USDA=16.667
NC_035078.1	4184711	.	A	G	.	.	MAF_USDA=7.5
NC_035078.1	4184751	.	C	A	.	.	MAF_USDA=20.833
NC_035078.1	4185014	.	C	T	.	.	MAF_INRAE=26.582;MAF_USDA=16.471
NC_035078.1	4185079	.	T	C	.	.	MAF_USDA=3.279
NC_035078.1	4185152	.	T	G	.	.	MAF_INRAE=24.684;MAF_USDA=15.476
NC_035078.1	4185266	.	A	G	.	.	MAF_USDA=3.279
NC_035078.1	4185305	.	G	A	.	.	MAF_INRAE=32.911;MAF_USDA=18.033
NC_035078.1	4185315	.	G	T	.	.	MAF_USDA=1.639
NC_035078.1	4185377	.	G	T	.	.	MAF_INRAE=27.215;MAF_USDA=11.765
NC_035078.1	4185395	.	C	G	.	.	MAF_USDA=2.459
NC_035078.1	4185410	.	C	T	.	.	MAF_INRAE=27.215;MAF_USDA=12.353
NC_035078.1	4185495	.	A	G	.	.	MAF_USDA=1.639
NC_035078.1	4185503	.	T	C	.	.	MAF_INRAE=3.333
NC_035078.1	4185554	.	A	C	.	.	MAF_USDA=2.459
NC_035078.1	4185632	.	A	G	.	.	MAF_INRAE=25.316;MAF_USDA=9.412
NC_035078.1	4185663	.	C	T	.	.	MAF_USDA=1.639
NC_035078.1	4185834	.	G	T	.	.	MAF_USDA=1.639
NC_035078.1	4185922	.	A	T	.	.	MAF_INRAE=7.5
NC_035078.1	4185924	.	G	T	.	.	MAF_INRAE=7.5
NC_035078.1	4185958	.	T	G	.	.	MAF_INRAE=3.333;MAF_USDA=5.738
NC_035078.1	4185960	.	T	C	.	.	MAF_INRAE=3.333;MAF_USDA=5.738
NC_035078.1	4186020	.	C	G	.	.	MAF_INRAE=25.316;MAF_USDA=10.0
NC_035078.1	4186236	.	C	A	.	.	MAF_INRAE=31.579;MAF_USDA=31.548
NC_035078.1	4186242	.	T	G	.	.	MAF_USDA=27.049
NC_035078.1	4190950	.	A	C	.	.	MAF_USDA=30.435
NC_035078.1	4191090	.	G	A	.	.	MAF_USDA=1.639
NC_035078.1	4191111	.	A	C	.	.	MAF_USDA=2.459
NC_035078.1	4191113	.	C	A	.	.	MAF_INRAE=28.947
NC_035078.1	4191240	.	T	C	.	.	MAF_USDA=1.639
NC_035078.1	4191241	.	C	T	.	.	MAF_USDA=1.639
NC_035078.1	4191290	.	G	A	.	.	MAF_INRAE=13.924;MAF_USDA=8.824
NC_035078.1	4191302	.	G	A	.	.	MAF_INRAE=40.833;MAF_USDA=17.213
NC_035078.1	4191446	.	A	G	.	.	MAF_USDA=1.639
NC_035078.1	4191477	.	C	T	.	.	MAF_INRAE=4.167
NC_035078.1	4191617	.	A	G	.	.	MAF_INRAE=36.842;MAF_USDA=9.412
NC_035078.1	4191625	.	C	T	.	.	MAF_USDA=2.459
NC_035078.1	4191631	.	C	G	.	.	MAF_USDA=7.647
NC_035078.1	4191668	.	T	C	.	.	MAF_INRAE=36.842;MAF_USDA=9.412
NC_035078.1	4191723	.	A	T	.	.	MAF_USDA=4.098
NC_035078.1	4191821	.	A	G	.	.	MAF_USDA=4.098
NC_035078.1	4191865	.	A	C	.	.	MAF_INRAE=31.579;MAF_USDA=29.508
NC_035078.1	4191914	.	A	G	.	.	MAF_USDA=4.098
NC_035078.1	4192042	.	G	T	.	.	MAF_INRAE=2.632;MAF_USDA=29.167
NC_035078.1	4192064	.	A	T	.	.	MAF_INRAE=2.632;MAF_USDA=25.0
NC_035078.1	4192067	.	G	T	.	.	MAF_INRAE=36.842;MAF_USDA=5.882
NC_035078.1	4192072	.	G	T	.	.	MAF_INRAE=39.474;MAF_USDA=35.417
NC_035078.1	4192102	.	A	G	.	.	MAF_INRAE=2.632
NC_035078.1	4192126	.	A	C	.	.	MAF_USDA=8.824
NC_035078.1	4192276	.	A	C	.	.	MAF_INRAE=36.842;MAF_USDA=8.824
NC_035078.1	4192286	.	C	T	.	.	MAF_INRAE=2.632;MAF_USDA=14.118
NC_035078.1	4192370	.	G	T	.	.	MAF_USDA=3.279
NC_035078.1	4192378	.	G	T	.	.	MAF_INRAE=33.544;MAF_USDA=44.118
NC_035078.1	4192424	.	T	A	.	.	MAF_INRAE=20.886;MAF_USDA=8.824
NC_035078.1	4192490	.	C	T	.	.	MAF_INRAE=29.747;MAF_USDA=41.765
NC_035078.1	4192506	.	A	C	.	.	MAF_INRAE=21.519;MAF_USDA=35.882
NC_035078.1	4192509	.	T	C	.	.	MAF_USDA=1.639
NC_035078.1	4192561	.	C	T	.	.	MAF_INRAE=38.608;MAF_USDA=15.574
NC_035078.1	4192626	.	C	A	.	.	MAF_USDA=9.412
NC_035078.1	4192671	.	A	G	.	.	MAF_INRAE=31.579
NC_035078.1	4192740	.	C	G	.	.	MAF_USDA=12.5
NC_035078.1	4192823	.	C	T	.	.	MAF_INRAE=36.842;MAF_USDA=8.824
NC_035078.1	4192854	.	C	T	.	.	MAF_USDA=10.0
NC_035078.1	4192931	.	C	A	.	.	MAF_USDA=9.524
NC_035078.1	4193025	.	A	C	.	.	MAF_USDA=22.917
NC_035078.1	4193533	.	A	C	.	.	MAF_USDA=22.917
NC_035078.1	4193544	.	T	C	.	.	MAF_USDA=29.167
NC_035078.1	4193640	.	T	C	.	.	MAF_USDA=35.417
NC_035078.1	4193646	.	C	A	.	.	MAF_USDA=16.667
NC_035078.1	4193677	.	C	A	.	.	MAF_USDA=16.667
NC_035078.1	4193732	.	C	T	.	.	MAF_USDA=2.459
NC_035078.1	4193794	.	T	C	.	.	MAF_USDA=12.5
NC_035078.1	4193852	.	A	T	.	.	MAF_INRAE=29.747;MAF_USDA=35.417
NC_035078.1	4193853	.	G	A	.	.	MAF_INRAE=29.167;MAF_USDA=35.417
NC_035078.1	4193865	.	A	G	.	.	MAF_USDA=2.459
NC_035078.1	4193892	.	G	A	.	.	MAF_INRAE=25.316;MAF_USDA=8.333
NC_035078.1	4193948	.	G	A	.	.	MAF_USDA=4.167
NC_035078.1	4194028	.	T	C	.	.	MAF_USDA=31.765
NC_035078.1	4194263	.	T	A	.	.	MAF_INRAE=20.253
NC_035078.1	4194460	.	A	G	.	.	MAF_INRAE=7.5;MAF_USDA=34.118
NC_035078.1	4194539	.	T	C	.	.	MAF_INRAE=3.333
NC_035078.1	4194598	.	C	A	.	.	MAF_USDA=2.542
NC_035078.1	4194693	.	T	G	.	.	MAF_USDA=18.75
NC_035078.1	4194731	.	C	T	.	.	MAF_USDA=12.195
NC_035078.1	4194732	.	C	T	.	.	MAF_USDA=35.417
NC_035078.1	4194782	.	T	G	.	.	MAF_USDA=10.241
NC_035078.1	4194804	.	G	T	.	.	MAF_INRAE=36.842
NC_035078.1	4194866	.	G	T	.	.	MAF_INRAE=32.278
NC_035078.1	4194882	.	G	A	.	.	MAF_INRAE=1.667;MAF_USDA=1.639
NC_035078.1	4195020	.	G	C	.	.	MAF_USDA=7.059
NC_035078.1	4195027	.	T	A	.	.	MAF_USDA=7.059
NC_035078.1	4195037	.	G	C	.	.	MAF_USDA=14.583
NC_035078.1	4195040	.	T	G	.	.	MAF_USDA=3.279
NC_035078.1	4195083	.	C	G	.	.	MAF_USDA=7.377
NC_035078.1	4195086	.	T	G	.	.	MAF_USDA=7.377
NC_035078.1	4195089	.	C	G	.	.	MAF_USDA=3.279
NC_035078.1	4195096	.	A	T	.	.	MAF_USDA=6.557
NC_035078.1	4195109	.	G	T	.	.	MAF_USDA=1.639
NC_035078.1	4195127	.	C	T	.	.	MAF_USDA=6.557
NC_035078.1	4195130	.	C	T	.	.	MAF_USDA=4.918
NC_035078.1	4195188	.	A	T	.	.	MAF_USDA=11.765
NC_035078.1	4195199	.	T	C	.	.	MAF_USDA=1.639
NC_035078.1	4195219	.	T	C	.	.	MAF_USDA=8.824
NC_035078.1	4195222	.	T	C	.	.	MAF_USDA=8.235
NC_035078.1	4195234	.	A	T	.	.	MAF_USDA=1.639
NC_035078.1	4195236	.	T	A	.	.	MAF_USDA=7.377
NC_035078.1	4195291	.	T	C	.	.	MAF_USDA=3.39
NC_035078.1	4195321	.	G	A	.	.	MAF_INRAE=31.579;MAF_USDA=31.548
NC_035078.1	4195337	.	T	C	.	.	MAF_USDA=2.5
NC_035078.1	4195388	.	C	A	.	.	MAF_INRAE=31.579;MAF_USDA=21.176
NC_035078.1	4195484	.	T	G	.	.	MAF_INRAE=24.051;MAF_USDA=8.824
NC_035078.1	4195596	.	A	G	.	.	MAF_INRAE=4.167;MAF_USDA=1.639
NC_035078.1	4195613	.	T	A	.	.	MAF_INRAE=48.333;MAF_USDA=31.765
NC_035078.1	4195621	.	C	T	.	.	MAF_USDA=4.098
NC_035078.1	4195626	.	T	A	.	.	MAF_INRAE=6.667;MAF_USDA=8.824
NC_035078.1	4195659	.	G	T	.	.	MAF_INRAE=37.342;MAF_USDA=25.0
NC_035078.1	4195913	.	G	A	.	.	MAF_USDA=4.918
NC_035078.1	4196031	.	T	A	.	.	MAF_USDA=2.459
NC_035078.1	4196124	.	A	G	.	.	MAF_USDA=2.459
NC_035078.1	4196131	.	T	G	.	.	MAF_USDA=2.459
NC_035078.1	4196219	.	C	T	.	.	MAF_USDA=1.639
NC_035078.1	4196288	.	C	A	.	.	MAF_INRAE=11.667
NC_035078.1	4196320	.	G	A	.	.	MAF_USDA=7.377
NC_035078.1	4196441	.	C	T	.	.	MAF_USDA=4.098
NC_035078.1	4196456	.	T	G	.	.	MAF_USDA=3.279
NC_035078.1	4196459	.	T	C	.	.	MAF_USDA=3.279
NC_035078.1	4197962	.	A	C	.	.	MAF_USDA=12.5
NC_035078.1	4198199	.	T	A	.	.	MAF_INRAE=25.316;MAF_USDA=8.333
NC_035078.1	4198210	.	C	A	.	.	MAF_USDA=6.471
NC_035078.1	4198252	.	G	T	.	.	MAF_USDA=1.639
NC_035078.1	4198281	.	T	C	.	.	MAF_INRAE=24.051;MAF_USDA=21.176
NC_035078.1	4198310	.	T	C	.	.	MAF_USDA=4.098
NC_035078.1	4198321	.	T	C	.	.	MAF_USDA=1.667
NC_035078.1	4198341	.	C	T	.	.	MAF_USDA=12.5
NC_035078.1	4198561	.	A	C	.	.	MAF_INRAE=10.833;MAF_USDA=25.882
NC_035078.1	4199546	.	T	C	.	.	MAF_USDA=6.557
NC_035078.1	4199573	.	A	T	.	.	MAF_USDA=1.639
NC_035078.1	4199741	.	G	C	.	.	MAF_INRAE=7.5;MAF_USDA=13.529
NC_035078.1	4199760	.	A	T	.	.	MAF_USDA=2.459
NC_035078.1	4199920	.	C	A	.	.	MAF_USDA=2.459
NC_035078.1	4199928	.	T	G	.	.	MAF_INRAE=31.579;MAF_USDA=38.235
NC_035078.1	4199955	.	A	G	.	.	MAF_INRAE=20.0
NC_035078.1	4199968	.	T	A	.	.	MAF_INRAE=29.167
NC_035078.1	4200005	.	A	T	.	.	MAF_INRAE=18.333
NC_035078.1	4200023	.	C	T	.	.	MAF_INRAE=27.5
NC_035078.1	4200040	.	A	G	.	.	MAF_INRAE=15.833
NC_035078.1	4200079	.	C	T	.	.	MAF_INRAE=10.833
NC_035078.1	4200159	.	G	T	.	.	MAF_USDA=21.176
NC_035078.1	4200171	.	T	A	.	.	MAF_USDA=40.0
NC_035078.1	4200366	.	T	A	.	.	MAF_INRAE=2.5
NC_035078.1	4203054	.	G	T	.	.	MAF_USDA=22.353
NC_035078.1	4203174	.	C	T	.	.	MAF_INRAE=36.842;MAF_USDA=32.941
NC_035078.1	4203209	.	G	T	.	.	MAF_USDA=1.639
NC_035078.1	4203213	.	T	A	.	.	MAF_USDA=2.459
NC_035078.1	4203214	.	A	C	.	.	MAF_USDA=2.459
NC_035078.1	4203218	.	T	A	.	.	MAF_INRAE=36.842;MAF_USDA=32.941
NC_035078.1	4203219	.	T	A	.	.	MAF_USDA=32.941
NC_035078.1	4203220	.	T	A	.	.	MAF_USDA=33.529
NC_035078.1	4203225	.	C	A	.	.	MAF_INRAE=36.842;MAF_USDA=41.176
NC_035078.1	4203253	.	C	T	.	.	MAF_INRAE=18.987;MAF_USDA=8.824
NC_035078.1	4203296	.	C	T	.	.	MAF_INRAE=5.0;MAF_USDA=8.824
NC_035078.1	4203345	.	G	T	.	.	MAF_INRAE=36.709;MAF_USDA=32.941
NC_035078.1	4203382	.	C	T	.	.	MAF_USDA=2.459
NC_035078.1	4203447	.	T	A	.	.	MAF_INRAE=8.333;MAF_USDA=24.118
NC_035078.1	4203474	.	A	T	.	.	MAF_INRAE=8.333;MAF_USDA=24.706
NC_035078.1	4203556	.	A	T	.	.	MAF_INRAE=24.684;MAF_USDA=5.882
NC_035078.1	4203590	.	G	A	.	.	MAF_USDA=1.639
NC_035078.1	4203601	.	A	T	.	.	MAF_INRAE=38.608;MAF_USDA=24.118
NC_035078.1	4203661	.	T	C	.	.	MAF_USDA=13.115
NC_035078.1	4203775	.	A	T	.	.	MAF_USDA=3.279
NC_035078.1	4203776	.	G	A	.	.	MAF_USDA=3.279
NC_035078.1	4203809	.	C	T	.	.	MAF_INRAE=25.316;MAF_USDA=5.882
NC_035078.1	4203954	.	T	C	.	.	MAF_INRAE=37.975;MAF_USDA=25.294
NC_035078.1	4203963	.	G	T	.	.	MAF_USDA=1.639
NC_035078.1	4203965	.	G	A	.	.	MAF_USDA=3.279
NC_035078.1	4204016	.	G	C	.	.	MAF_USDA=3.279
NC_035078.1	4204121	.	C	T	.	.	MAF_INRAE=37.975;MAF_USDA=23.529
NC_035078.1	4204182	.	C	A	.	.	MAF_USDA=2.459
NC_035078.1	4204185	.	A	G	.	.	MAF_INRAE=12.658;MAF_USDA=12.5
NC_035078.1	4204282	.	T	C	.	.	MAF_USDA=2.459
NC_035078.1	4204305	.	C	T	.	.	MAF_INRAE=25.316;MAF_USDA=9.412
NC_035078.1	4204323	.	G	A	.	.	MAF_INRAE=18.987;MAF_USDA=14.118
NC_035078.1	4204324	.	C	G	.	.	MAF_INRAE=38.333;MAF_USDA=24.706
NC_035078.1	4204325	.	G	A	.	.	MAF_INRAE=8.333;MAF_USDA=23.529
NC_035078.1	4204413	.	G	T	.	.	MAF_USDA=4.118
NC_035078.1	4204557	.	G	T	.	.	MAF_INRAE=39.241;MAF_USDA=24.118
NC_035078.1	4204621	.	T	C	.	.	MAF_INRAE=8.333;MAF_USDA=38.235
NC_035078.1	4204634	.	C	T	.	.	MAF_INRAE=8.333;MAF_USDA=24.706
NC_035078.1	4204665	.	C	G	.	.	MAF_USDA=1.639
NC_035078.1	4204807	.	C	T	.	.	MAF_USDA=4.118
NC_035078.1	4204871	.	G	A	.	.	MAF_USDA=20.492
NC_035078.1	4205042	.	T	C	.	.	MAF_USDA=25.0
NC_035078.1	4205122	.	T	G	.	.	MAF_USDA=18.75
NC_035078.1	4205125	.	C	T	.	.	MAF_USDA=8.824
NC_035078.1	4205150	.	C	A	.	.	MAF_USDA=23.81
NC_035078.1	4205184	.	A	C	.	.	MAF_USDA=16.667
NC_035078.1	4205197	.	C	T	.	.	MAF_USDA=16.667
NC_035078.1	4210032	.	G	C	.	.	MAF_USDA=4.098
NC_035078.1	4210098	.	A	C	.	.	MAF_INRAE=36.842
NC_035078.1	4210100	.	G	A	.	.	MAF_USDA=2.5
NC_035078.1	4210158	.	A	G	.	.	MAF_USDA=9.016
NC_035078.1	4210201	.	G	A	.	.	MAF_USDA=22.353
NC_035078.1	4210293	.	G	T	.	.	MAF_USDA=3.39
NC_035078.1	4210298	.	C	A	.	.	MAF_USDA=22.289
NC_035078.1	4210328	.	G	T	.	.	MAF_USDA=2.5
NC_035078.1	4210419	.	T	C	.	.	MAF_USDA=4.098
NC_035078.1	4210473	.	C	A	.	.	MAF_INRAE=34.211;MAF_USDA=8.235
NC_035078.1	4210490	.	A	T	.	.	MAF_INRAE=34.211;MAF_USDA=18.75
NC_035078.1	4210507	.	C	T	.	.	MAF_INRAE=34.211;MAF_USDA=7.229
NC_035078.1	4210755	.	A	T	.	.	MAF_INRAE=36.842;MAF_USDA=5.882
NC_035078.1	4210774	.	T	A	.	.	MAF_USDA=2.083
NC_035078.1	4210809	.	C	T	.	.	MAF_USDA=29.508
NC_035078.1	4210810	.	G	A	.	.	MAF_USDA=13.115
NC_035078.1	4210812	.	A	G	.	.	MAF_USDA=47.541
NC_035078.1	4210986	.	T	C	.	.	MAF_INRAE=24.051;MAF_USDA=12.941
NC_035078.1	4211064	.	T	G	.	.	MAF_INRAE=24.051;MAF_USDA=9.412
NC_035078.1	4211079	.	T	C	.	.	MAF_USDA=2.083
NC_035078.1	4211204	.	A	G	.	.	MAF_USDA=1.639
NC_035078.1	4211218	.	C	T	.	.	MAF_USDA=41.667
NC_035078.1	4211305	.	C	T	.	.	MAF_USDA=14.583
NC_035078.1	4211381	.	A	C	.	.	MAF_INRAE=12.5
NC_035078.1	4211523	.	T	C	.	.	MAF_INRAE=13.924;MAF_USDA=32.353
NC_035078.1	4211528	.	T	C	.	.	MAF_USDA=1.639
NC_035078.1	4211582	.	G	T	.	.	MAF_USDA=1.639
NC_035078.1	4211606	.	T	A	.	.	MAF_USDA=3.279
NC_035078.1	4211681	.	A	C	.	.	MAF_INRAE=3.333
NC_035078.1	4211732	.	C	T	.	.	MAF_INRAE=25.316;MAF_USDA=8.824
NC_035078.1	4211735	.	T	A	.	.	MAF_USDA=1.639
NC_035078.1	4211769	.	T	A	.	.	MAF_USDA=6.557
NC_035078.1	4211882	.	T	G	.	.	MAF_USDA=13.115
NC_035078.1	4211901	.	A	T	.	.	MAF_USDA=3.279
NC_035078.1	4211989	.	C	T	.	.	MAF_USDA=12.295
NC_035078.1	4212009	.	C	G	.	.	MAF_USDA=18.852
NC_035078.1	4212026	.	T	A	.	.	MAF_INRAE=2.5
NC_035078.1	4212063	.	G	T	.	.	MAF_INRAE=9.167
NC_035078.1	4212084	.	T	C	.	.	MAF_INRAE=30.0
NC_035078.1	4212179	.	C	T	.	.	MAF_INRAE=26.667
NC_035078.1	4212194	.	G	A	.	.	MAF_INRAE=25.0
NC_035078.1	4212241	.	G	T	.	.	MAF_USDA=2.459
NC_035078.1	4213139	.	A	T	.	.	MAF_USDA=5.738
NC_035078.1	4213169	.	G	A	.	.	MAF_USDA=18.75
NC_035078.1	4213209	.	C	G	.	.	MAF_USDA=27.083
NC_035078.1	4213502	.	T	C	.	.	MAF_INRAE=25.833;MAF_USDA=10.656
NC_035078.1	4213645	.	G	A	.	.	MAF_INRAE=9.167
NC_035078.1	4213652	.	G	C	.	.	MAF_INRAE=37.5
NC_035078.1	4213661	.	T	C	.	.	MAF_INRAE=37.5
NC_035078.1	4213684	.	T	A	.	.	MAF_INRAE=35.0
NC_035078.1	4213686	.	A	C	.	.	MAF_INRAE=35.0
NC_035078.1	4213692	.	G	T	.	.	MAF_INRAE=35.0
NC_035078.1	4213717	.	G	T	.	.	MAF_INRAE=34.167
NC_035078.1	4213751	.	G	C	.	.	MAF_INRAE=4.167
NC_035078.1	4213782	.	C	A	.	.	MAF_INRAE=4.167
NC_035078.1	4213919	.	A	G	.	.	MAF_INRAE=8.333;MAF_USDA=20.833
NC_035078.1	4213964	.	A	G	.	.	MAF_INRAE=25.316;MAF_USDA=9.412
NC_035078.1	4213986	.	A	G	.	.	MAF_USDA=13.333
NC_035078.1	4214135	.	A	G	.	.	MAF_USDA=1.639
NC_035078.1	4214153	.	G	A	.	.	MAF_USDA=12.941
NC_035078.1	4214155	.	A	G	.	.	MAF_USDA=5.294
NC_035078.1	4216331	.	G	T	.	.	MAF_USDA=15.217
NC_035078.1	4216425	.	G	A	.	.	MAF_USDA=5.0
NC_035078.1	4216525	.	C	A	.	.	MAF_INRAE=14.167;MAF_USDA=4.167
NC_035078.1	4216541	.	T	C	.	.	MAF_USDA=1.667
NC_035078.1	4216609	.	C	T	.	.	MAF_USDA=9.167
NC_035078.1	4216724	.	A	C	.	.	MAF_INRAE=19.167;MAF_USDA=8.235
NC_035078.1	4216727	.	G	A	.	.	MAF_INRAE=19.167;MAF_USDA=10.0
NC_035078.1	4216803	.	G	A	.	.	MAF_INRAE=23.418;MAF_USDA=9.412
NC_035078.1	4216813	.	T	G	.	.	MAF_INRAE=3.333;MAF_USDA=10.588
NC_035078.1	4216885	.	C	T	.	.	MAF_INRAE=24.684
NC_035078.1	4216912	.	C	T	.	.	MAF_INRAE=35.833
NC_035078.1	4216913	.	C	G	.	.	MAF_INRAE=35.833
NC_035078.1	4216964	.	T	A	.	.	MAF_INRAE=22.5
NC_035078.1	4216974	.	G	A	.	.	MAF_INRAE=48.333
NC_035078.1	4216993	.	G	T	.	.	MAF_INRAE=13.333
NC_035078.1	4217036	.	A	T	.	.	MAF_INRAE=15.833
NC_035078.1	4217078	.	T	C	.	.	MAF_INRAE=45.833;MAF_USDA=45.902
NC_035078.1	4217094	.	A	T	.	.	MAF_INRAE=29.167;MAF_USDA=8.197
NC_035078.1	4217134	.	A	G	.	.	MAF_USDA=3.279
NC_035078.1	4217151	.	A	G	.	.	MAF_INRAE=47.5
NC_035078.1	4217169	.	C	T	.	.	MAF_USDA=6.557
NC_035078.1	4217197	.	T	G	.	.	MAF_INRAE=15.833;MAF_USDA=11.475
NC_035078.1	4217221	.	A	C	.	.	MAF_INRAE=49.167
NC_035078.1	4217224	.	C	A	.	.	MAF_INRAE=7.5
NC_035078.1	4217232	.	C	G	.	.	MAF_INRAE=7.5
NC_035078.1	4217242	.	C	A	.	.	MAF_INRAE=2.632;MAF_USDA=8.197
NC_035078.1	4217308	.	G	T	.	.	MAF_USDA=1.639
NC_035078.1	4217316	.	C	T	.	.	MAF_USDA=2.459
NC_035078.1	4217431	.	C	T	.	.	MAF_INRAE=27.5;MAF_USDA=13.115
NC_035078.1	4217472	.	A	T	.	.	MAF_USDA=4.167
NC_035078.1	4217489	.	T	C	.	.	MAF_USDA=2.459
NC_035078.1	4217490	.	C	A	.	.	MAF_USDA=2.459
NC_035078.1	4217500	.	A	T	.	.	MAF_INRAE=8.333;MAF_USDA=7.059
NC_035078.1	4217526	.	T	G	.	.	MAF_INRAE=28.481;MAF_USDA=13.115
NC_035078.1	4217529	.	G	A	.	.	MAF_USDA=2.459
NC_035078.1	4217553	.	G	T	.	.	MAF_USDA=4.118
NC_035078.1	4217564	.	T	A	.	.	MAF_INRAE=3.333;MAF_USDA=2.459
NC_035078.1	4217567	.	G	C	.	.	MAF_USDA=4.118
NC_035078.1	4217614	.	C	T	.	.	MAF_INRAE=7.5
NC_035078.1	4217626	.	T	G	.	.	MAF_INRAE=7.5;MAF_USDA=6.557
NC_035078.1	4217678	.	G	A	.	.	MAF_USDA=1.765
NC_035078.1	4217701	.	C	A	.	.	MAF_INRAE=4.167
NC_035078.1	4217758	.	C	G	.	.	MAF_INRAE=3.333;MAF_USDA=2.459
NC_035078.1	4218077	.	C	G	.	.	MAF_INRAE=15.833;MAF_USDA=4.098
NC_035078.1	4218082	.	T	C	.	.	MAF_USDA=2.459
NC_035078.1	4218084	.	T	C	.	.	MAF_INRAE=8.333
NC_035078.1	4218105	.	T	G	.	.	MAF_USDA=2.941
NC_035078.1	4218188	.	G	A	.	.	MAF_INRAE=6.667;MAF_USDA=4.098
NC_035078.1	4218289	.	A	C	.	.	MAF_USDA=2.459
NC_035078.1	4218423	.	C	T	.	.	MAF_USDA=1.639
NC_035078.1	4218720	.	A	G	.	.	MAF_INRAE=12.5;MAF_USDA=4.918
NC_035078.1	4218833	.	A	G	.	.	MAF_INRAE=13.291;MAF_USDA=5.952
NC_035078.1	4218856	.	G	A	.	.	MAF_INRAE=37.342;MAF_USDA=48.235
NC_035078.1	4219000	.	C	T	.	.	MAF_USDA=1.639
NC_035078.1	4219021	.	G	A	.	.	MAF_INRAE=25.316;MAF_USDA=20.833
NC_035078.1	4219063	.	G	A	.	.	MAF_USDA=2.459
NC_035078.1	4219094	.	T	G	.	.	MAF_INRAE=6.667;MAF_USDA=4.098
NC_035078.1	4219204	.	C	T	.	.	MAF_INRAE=5.0;MAF_USDA=3.279
NC_035078.1	4219296	.	C	G	.	.	MAF_USDA=8.333
NC_035078.1	4219391	.	G	T	.	.	MAF_USDA=3.279
NC_035078.1	4219562	.	G	C	.	.	MAF_USDA=14.583
NC_035078.1	4219596	.	G	A	.	.	MAF_USDA=10.588
NC_035078.1	4219603	.	C	A	.	.	MAF_INRAE=2.632
NC_035078.1	4219612	.	C	T	.	.	MAF_USDA=15.882
NC_035078.1	4219636	.	G	A	.	.	MAF_USDA=1.765
NC_035078.1	4219647	.	G	A	.	.	MAF_USDA=1.639
NC_035078.1	4221303	.	G	A	.	.	MAF_INRAE=50.0
NC_035078.1	4221320	.	G	A	.	.	MAF_INRAE=3.333
NC_035078.1	4221430	.	T	A	.	.	MAF_USDA=3.279
NC_035078.1	4221433	.	G	T	.	.	MAF_USDA=1.639
NC_035078.1	4221436	.	T	C	.	.	MAF_INRAE=22.5
NC_035078.1	4221444	.	T	G	.	.	MAF_INRAE=5.833;MAF_USDA=3.279
NC_035078.1	4221454	.	A	C	.	.	MAF_INRAE=40.0
NC_035078.1	4221459	.	T	C	.	.	MAF_INRAE=40.0
NC_035078.1	4221460	.	G	A	.	.	MAF_INRAE=40.0
NC_035078.1	4221483	.	G	T	.	.	MAF_INRAE=18.333
NC_035078.1	4221484	.	T	C	.	.	MAF_INRAE=40.0
NC_035078.1	4221490	.	A	G	.	.	MAF_USDA=1.639
NC_035078.1	4221502	.	T	A	.	.	MAF_USDA=16.667
NC_035078.1	4221503	.	T	A	.	.	MAF_USDA=18.75
NC_035078.1	4221541	.	A	T	.	.	MAF_INRAE=20.0
NC_035078.1	4221549	.	C	A	.	.	MAF_INRAE=27.5
NC_035078.1	4221552	.	T	G	.	.	MAF_INRAE=39.167
NC_035078.1	4221558	.	A	C	.	.	MAF_INRAE=42.5
NC_035078.1	4221569	.	A	T	.	.	MAF_INRAE=40.0
NC_035078.1	4221584	.	G	C	.	.	MAF_INRAE=27.5
NC_035078.1	4221616	.	C	T	.	.	MAF_USDA=1.639
NC_035078.1	4221617	.	C	A	.	.	MAF_INRAE=11.667;MAF_USDA=11.176
NC_035078.1	4221648	.	C	T	.	.	MAF_INRAE=18.333
NC_035078.1	4221698	.	T	C	.	.	MAF_INRAE=27.5
NC_035078.1	4221748	.	G	A	.	.	MAF_INRAE=7.5;MAF_USDA=3.279
NC_035078.1	4221760	.	C	T	.	.	MAF_INRAE=34.167
NC_035078.1	4221765	.	G	T	.	.	MAF_INRAE=35.0
NC_035078.1	4221766	.	G	A	.	.	MAF_INRAE=30.833
NC_035078.1	4221770	.	G	T	.	.	MAF_INRAE=13.333;MAF_USDA=11.176
NC_035078.1	4221804	.	C	T	.	.	MAF_USDA=2.459
NC_035078.1	4221817	.	T	C	.	.	MAF_INRAE=7.5;MAF_USDA=4.098
NC_035078.1	4221843	.	T	C	.	.	MAF_INRAE=26.582
NC_035078.1	4221900	.	T	G	.	.	MAF_INRAE=24.051;MAF_USDA=8.235
NC_035078.1	4221991	.	T	G	.	.	MAF_INRAE=5.0
NC_035078.1	4222010	.	T	A	.	.	MAF_INRAE=19.167;MAF_USDA=19.412
NC_035078.1	4222040	.	T	G	.	.	MAF_INRAE=4.167;MAF_USDA=20.588
NC_035078.1	4222073	.	A	G	.	.	MAF_INRAE=21.667;MAF_USDA=18.75
NC_035078.1	4222107	.	A	T	.	.	MAF_USDA=13.115
NC_035078.1	4222115	.	A	G	.	.	MAF_INRAE=41.667
NC_035078.1	4222137	.	A	G	.	.	MAF_INRAE=5.0
NC_035078.1	4222138	.	C	T	.	.	MAF_INRAE=5.0;MAF_USDA=17.213
NC_035078.1	4222155	.	T	G	.	.	MAF_INRAE=5.0;MAF_USDA=14.118
NC_035078.1	4222174	.	T	C	.	.	MAF_INRAE=17.5
NC_035078.1	4222192	.	T	C	.	.	MAF_INRAE=13.333;MAF_USDA=31.25
NC_035078.1	4222249	.	A	C	.	.	MAF_USDA=2.459
NC_035078.1	4222412	.	A	G	.	.	MAF_INRAE=31.013;MAF_USDA=37.059
NC_035078.1	4222427	.	G	A	.	.	MAF_INRAE=11.667;MAF_USDA=3.279
NC_035078.1	4222488	.	T	C	.	.	MAF_INRAE=27.848;MAF_USDA=24.118
NC_035078.1	4222503	.	G	A	.	.	MAF_INRAE=30.38;MAF_USDA=15.574
NC_035078.1	4222514	.	A	T	.	.	MAF_INRAE=10.833;MAF_USDA=21.765
NC_035078.1	4222517	.	A	G	.	.	MAF_INRAE=4.167;MAF_USDA=9.412
NC_035078.1	4222558	.	C	T	.	.	MAF_USDA=3.279
NC_035078.1	4222570	.	A	G	.	.	MAF_USDA=4.098
NC_035078.1	4222581	.	A	C	.	.	MAF_USDA=4.167
NC_035078.1	4222641	.	C	T	.	.	MAF_USDA=1.639
NC_035078.1	4222642	.	G	T	.	.	MAF_INRAE=5.0;MAF_USDA=7.059
NC_035078.1	4222721	.	G	A	.	.	MAF_USDA=1.639
NC_035078.1	4222722	.	A	T	.	.	MAF_USDA=2.459
NC_035078.1	4222740	.	C	T	.	.	MAF_INRAE=4.167
NC_035078.1	4222790	.	G	C	.	.	MAF_INRAE=16.456;MAF_USDA=24.706
NC_035078.1	4222840	.	T	G	.	.	MAF_INRAE=4.167;MAF_USDA=7.059
NC_035078.1	4222883	.	C	G	.	.	MAF_USDA=12.353
NC_035078.1	4222924	.	T	G	.	.	MAF_INRAE=4.167;MAF_USDA=18.235
NC_035078.1	4222992	.	C	T	.	.	MAF_USDA=3.279
NC_035078.1	4223008	.	T	A	.	.	MAF_USDA=8.235
NC_035078.1	4223009	.	A	T	.	.	MAF_USDA=8.235
NC_035078.1	4223033	.	G	A	.	.	MAF_USDA=10.656
NC_035078.1	4223106	.	A	T	.	.	MAF_INRAE=4.167;MAF_USDA=8.333
NC_035078.1	4223116	.	C	T	.	.	MAF_USDA=4.167
NC_035078.1	4223160	.	G	A	.	.	MAF_INRAE=25.0;MAF_USDA=29.167
NC_035078.1	4223161	.	G	A	.	.	MAF_INRAE=25.0;MAF_USDA=29.167
NC_035078.1	4223205	.	T	C	.	.	MAF_USDA=1.639
NC_035078.1	4223226	.	G	A	.	.	MAF_INRAE=3.333;MAF_USDA=4.118
NC_035078.1	4223261	.	A	C	.	.	MAF_USDA=11.765
NC_035078.1	4223272	.	T	C	.	.	MAF_USDA=2.459
NC_035078.1	4223301	.	A	T	.	.	MAF_INRAE=7.5;MAF_USDA=27.059
NC_035078.1	4223307	.	G	T	.	.	MAF_USDA=2.459
NC_035078.1	4223348	.	G	A	.	.	MAF_INRAE=8.333;MAF_USDA=18.235
NC_035078.1	4223356	.	G	T	.	.	MAF_INRAE=37.342;MAF_USDA=31.765
NC_035078.1	4223383	.	G	A	.	.	MAF_INRAE=12.5;MAF_USDA=27.083
NC_035078.1	4223434	.	G	A	.	.	MAF_USDA=8.333
NC_035078.1	4223466	.	A	C	.	.	MAF_INRAE=4.167;MAF_USDA=3.529
NC_035078.1	4223545	.	A	G	.	.	MAF_USDA=12.353
NC_035078.1	4223599	.	G	A	.	.	MAF_USDA=8.197
NC_035078.1	4223648	.	A	C	.	.	MAF_INRAE=4.167;MAF_USDA=15.294
NC_035078.1	4223687	.	G	T	.	.	MAF_INRAE=5.0;MAF_USDA=8.824
NC_035078.1	4223688	.	G	A	.	.	MAF_INRAE=5.0;MAF_USDA=8.824
NC_035078.1	4223736	.	T	G	.	.	MAF_INRAE=30.38;MAF_USDA=15.574
NC_035078.1	4223774	.	T	C	.	.	MAF_INRAE=4.167;MAF_USDA=4.118
NC_035078.1	4223808	.	C	T	.	.	MAF_USDA=2.459
NC_035078.1	4223846	.	G	A	.	.	MAF_USDA=4.918
NC_035078.1	4224012	.	T	G	.	.	MAF_INRAE=4.167;MAF_USDA=4.118
NC_035078.1	4224020	.	G	T	.	.	MAF_INRAE=4.167
NC_035078.1	4224043	.	C	A	.	.	MAF_USDA=1.639
NC_035078.1	4224060	.	A	C	.	.	MAF_INRAE=4.167;MAF_USDA=18.235
NC_035078.1	4224064	.	C	T	.	.	MAF_INRAE=4.167;MAF_USDA=5.294
NC_035078.1	4224165	.	C	T	.	.	MAF_USDA=4.167
NC_035078.1	4224184	.	A	T	.	.	MAF_USDA=2.459
NC_035078.1	4224201	.	G	T	.	.	MAF_INRAE=1.667
NC_035078.1	4224204	.	C	A	.	.	MAF_INRAE=1.667
NC_035078.1	4224208	.	C	T	.	.	MAF_USDA=3.279
NC_035078.1	4224547	.	C	A	.	.	MAF_INRAE=29.747;MAF_USDA=16.393
NC_035078.1	4224563	.	C	A	.	.	MAF_INRAE=4.167;MAF_USDA=4.118
NC_035078.1	4224617	.	A	T	.	.	MAF_INRAE=37.342;MAF_USDA=31.765
NC_035078.1	4224889	.	T	C	.	.	MAF_USDA=3.279
NC_035078.1	4225184	.	A	G	.	.	MAF_USDA=8.333
NC_035078.1	4225205	.	A	C	.	.	MAF_INRAE=43.671;MAF_USDA=18.824
NC_035078.1	4225211	.	G	T	.	.	MAF_INRAE=4.167;MAF_USDA=15.294
NC_035078.1	4225289	.	C	T	.	.	MAF_USDA=10.656
NC_035078.1	4225424	.	G	T	.	.	MAF_INRAE=4.167;MAF_USDA=4.118
NC_035078.1	4225557	.	C	G	.	.	MAF_USDA=2.459
NC_035078.1	4225558	.	C	G	.	.	MAF_USDA=2.459
NC_035078.1	4225559	.	T	G	.	.	MAF_USDA=1.639
NC_035078.1	4225598	.	A	C	.	.	MAF_INRAE=3.333;MAF_USDA=3.279
NC_035078.1	4225672	.	G	A	.	.	MAF_INRAE=3.333;MAF_USDA=3.529
NC_035078.1	4225791	.	G	A	.	.	MAF_USDA=4.098
NC_035078.1	4225807	.	C	T	.	.	MAF_INRAE=1.667
NC_035078.1	4225844	.	T	C	.	.	MAF_INRAE=1.667
NC_035078.1	4225920	.	G	A	.	.	MAF_USDA=3.279
NC_035078.1	4225983	.	A	G	.	.	MAF_USDA=10.714
NC_035078.1	4225996	.	G	T	.	.	MAF_USDA=10.714
NC_035078.1	4226029	.	T	A	.	.	MAF_INRAE=2.5;MAF_USDA=11.31
NC_035078.1	4226052	.	T	G	.	.	MAF_USDA=1.667
NC_035078.1	4226057	.	A	T	.	.	MAF_USDA=2.5
NC_035078.1	4226073	.	T	A	.	.	MAF_USDA=3.333
NC_035078.1	4226116	.	A	G	.	.	MAF_INRAE=28.481;MAF_USDA=12.941
NC_035078.1	4226125	.	G	T	.	.	MAF_USDA=9.836
NC_035078.1	4226339	.	G	T	.	.	MAF_USDA=9.412
NC_035078.1	4226464	.	G	A	.	.	MAF_INRAE=20.0;MAF_USDA=8.333
NC_035078.1	4226619	.	C	T	.	.	MAF_INRAE=1.667;MAF_USDA=2.941
NC_035078.1	4226708	.	C	A	.	.	MAF_INRAE=2.5;MAF_USDA=14.583
NC_035078.1	4226956	.	T	G	.	.	MAF_USDA=4.167
NC_035078.1	4226957	.	T	A	.	.	MAF_USDA=4.167
NC_035078.1	4227158	.	G	T	.	.	MAF_USDA=2.542
NC_035078.1	4227200	.	T	C	.	.	MAF_INRAE=4.167;MAF_USDA=8.333
NC_035078.1	4227236	.	G	A	.	.	MAF_USDA=2.459
NC_035078.1	4227260	.	T	A	.	.	MAF_USDA=2.083
NC_035078.1	4227265	.	T	A	.	.	MAF_USDA=1.639
NC_035078.1	4227293	.	C	T	.	.	MAF_USDA=2.459
NC_035078.1	4227299	.	A	C	.	.	MAF_INRAE=2.5;MAF_USDA=10.417
NC_035078.1	4227326	.	A	C	.	.	MAF_USDA=10.588
NC_035078.1	4227329	.	C	A	.	.	MAF_USDA=7.377
NC_035078.1	4227345	.	G	A	.	.	MAF_USDA=8.235
NC_035078.1	4227395	.	A	C	.	.	MAF_USDA=1.695
NC_035078.1	4227400	.	C	G	.	.	MAF_USDA=2.586
NC_035078.1	4227564	.	C	G	.	.	MAF_USDA=10.417
NC_035078.1	4227594	.	T	C	.	.	MAF_USDA=8.333
NC_035078.1	4227637	.	A	T	.	.	MAF_INRAE=31.646;MAF_USDA=37.059
NC_035078.1	4227640	.	T	C	.	.	MAF_INRAE=28.333;MAF_USDA=17.647
NC_035078.1	4227679	.	C	T	.	.	MAF_INRAE=32.911;MAF_USDA=37.059
NC_035078.1	4227680	.	A	T	.	.	MAF_INRAE=1.667;MAF_USDA=5.738
NC_035078.1	4227717	.	G	A	.	.	MAF_INRAE=45.0;MAF_USDA=49.412
NC_035078.1	4227804	.	T	A	.	.	MAF_INRAE=5.0;MAF_USDA=3.529
NC_035078.1	4227807	.	A	T	.	.	MAF_INRAE=41.667;MAF_USDA=38.235
NC_035078.1	4227814	.	A	C	.	.	MAF_INRAE=4.167;MAF_USDA=3.529
NC_035078.1	4227825	.	C	T	.	.	MAF_INRAE=41.667;MAF_USDA=37.647
NC_035078.1	4227940	.	C	T	.	.	MAF_INRAE=4.167;MAF_USDA=17.647
NC_035078.1	4227943	.	G	T	.	.	MAF_INRAE=4.167;MAF_USDA=15.882
NC_035078.1	4227947	.	A	G	.	.	MAF_INRAE=4.167;MAF_USDA=15.294
NC_035078.1	4227951	.	A	G	.	.	MAF_INRAE=4.167;MAF_USDA=3.529
NC_035078.1	4227979	.	G	A	.	.	MAF_USDA=11.176
NC_035078.1	4227982	.	G	C	.	.	MAF_INRAE=2.5;MAF_USDA=14.583
NC_035078.1	4228012	.	G	A	.	.	MAF_INRAE=20.0
NC_035078.1	4228018	.	G	A	.	.	MAF_INRAE=4.167;MAF_USDA=1.639
NC_035078.1	4228090	.	G	A	.	.	MAF_USDA=10.588
NC_035078.1	4228326	.	C	T	.	.	MAF_INRAE=3.333;MAF_USDA=3.529
NC_035078.1	4228515	.	TC	TT	.	.	MAF_USDA=33.333
NC_035078.1	4228643	.	G	T	.	.	MAF_USDA=9.016
NC_035078.1	4228645	.	C	T	.	.	MAF_USDA=22.353
NC_035078.1	4228682	.	G	T	.	.	MAF_USDA=4.118
NC_035078.1	4228714	.	C	T	.	.	MAF_USDA=12.353
NC_035078.1	4228796	.	T	C	.	.	MAF_INRAE=3.333
NC_035078.1	4228813	.	A	G	.	.	MAF_USDA=3.279
NC_035078.1	4229186	.	A	G	.	.	MAF_INRAE=43.671;MAF_USDA=46.471
NC_035078.1	4229223	.	T	G	.	.	MAF_USDA=1.765
NC_035078.1	4229517	.	A	G	.	.	MAF_USDA=2.459
NC_035078.1	4229531	.	T	C	.	.	MAF_INRAE=1.667;MAF_USDA=5.738
NC_035078.1	4229556	.	A	G	.	.	MAF_INRAE=12.025;MAF_USDA=16.667
NC_035078.1	4229657	.	G	T	.	.	MAF_INRAE=4.167;MAF_USDA=2.459
NC_035078.1	4229664	.	C	G	.	.	MAF_INRAE=4.167;MAF_USDA=2.459
NC_035078.1	4229803	.	C	T	.	.	MAF_INRAE=5.0
NC_035078.1	4229843	.	A	G	.	.	MAF_INRAE=45.833
NC_035078.1	4229889	.	C	T	.	.	MAF_INRAE=6.667;MAF_USDA=4.098
NC_035078.1	4230123	.	A	G	.	.	MAF_USDA=36.957
NC_035078.1	4231582	.	A	C	.	.	MAF_USDA=4.098
NC_035078.1	4231686	.	G	A	.	.	MAF_USDA=2.459
NC_035078.1	4231773	.	C	T	.	.	MAF_USDA=20.833
NC_035078.1	4231833	.	T	C	.	.	MAF_INRAE=8.333;MAF_USDA=8.696
NC_035078.1	4231848	.	C	A	.	.	MAF_INRAE=5.833
NC_035078.1	4231889	.	G	A	.	.	MAF_INRAE=1.667;MAF_USDA=16.667
NC_035078.1	4231928	.	C	T	.	.	MAF_INRAE=2.5;MAF_USDA=18.75
NC_035078.1	4231929	.	G	A	.	.	MAF_INRAE=4.167
NC_035078.1	4231992	.	A	T	.	.	MAF_INRAE=2.5;MAF_USDA=16.667
NC_035078.1	4232004	.	G	A	.	.	MAF_INRAE=3.333
NC_035078.1	4232025	.	C	T	.	.	MAF_INRAE=6.667;MAF_USDA=12.295
NC_035078.1	4232169	.	G	A	.	.	MAF_USDA=4.098
NC_035078.1	4232192	.	A	G	.	.	MAF_USDA=8.197
NC_035078.1	4232199	.	C	T	.	.	MAF_USDA=18.824
NC_035078.1	4232201	.	A	T	.	.	MAF_USDA=15.882
NC_035078.1	4232231	.	G	A	.	.	MAF_USDA=33.333
NC_035078.1	4232233	.	T	A	.	.	MAF_INRAE=11.667;MAF_USDA=4.918
NC_035078.1	4232278	.	G	T	.	.	MAF_USDA=3.279
NC_035078.1	4232400	.	C	T	.	.	MAF_USDA=1.639
NC_035078.1	4232435	.	T	A	.	.	MAF_USDA=13.934
NC_035078.1	4232451	.	C	A	.	.	MAF_INRAE=3.333;MAF_USDA=14.754
NC_035078.1	4232453	.	G	A	.	.	MAF_INRAE=2.5;MAF_USDA=11.765
NC_035078.1	4232492	.	T	C	.	.	MAF_INRAE=27.848;MAF_USDA=21.176
NC_035078.1	4232709	.	C	T	.	.	MAF_USDA=3.333
NC_035078.1	4232861	.	G	A	.	.	MAF_USDA=39.13
NC_035078.1	4233472	.	C	T	.	.	MAF_USDA=31.25
NC_035078.1	4233514	.	T	C	.	.	MAF_USDA=25.0
NC_035078.1	4233542	.	C	T	.	.	MAF_USDA=14.583
NC_035078.1	4233543	.	A	G	.	.	MAF_USDA=14.583
NC_035078.1	4233545	.	T	C	.	.	MAF_USDA=14.583
NC_035078.1	4233629	.	A	C	.	.	MAF_USDA=13.934
NC_035078.1	4233700	.	T	C	.	.	MAF_INRAE=3.333
NC_035078.1	4233705	.	A	T	.	.	MAF_INRAE=12.5
NC_035078.1	4233721	.	C	A	.	.	MAF_USDA=2.459
NC_035078.1	4233731	.	A	T	.	.	MAF_INRAE=32.5
NC_035078.1	4233732	.	G	T	.	.	MAF_INRAE=15.0
NC_035078.1	4233750	.	T	A	.	.	MAF_INRAE=3.333
NC_035078.1	4233756	.	G	T	.	.	MAF_INRAE=2.5;MAF_USDA=3.279
NC_035078.1	4233769	.	A	G	.	.	MAF_INRAE=24.167
NC_035078.1	4233770	.	A	G	.	.	MAF_USDA=5.738
NC_035078.1	4233771	.	A	G	.	.	MAF_USDA=6.557
NC_035078.1	4233802	.	C	A	.	.	MAF_USDA=1.639
NC_035078.1	4233828	.	C	A	.	.	MAF_INRAE=3.333;MAF_USDA=1.639
NC_035078.1	4233829	.	A	G	.	.	MAF_INRAE=3.333;MAF_USDA=4.098
NC_035078.1	4233830	.	G	C	.	.	MAF_USDA=1.639
NC_035078.1	4233840	.	G	C	.	.	MAF_USDA=2.459
NC_035078.1	4233879	.	G	T	.	.	MAF_USDA=18.033
NC_035078.1	4233885	.	T	A	.	.	MAF_USDA=4.098
NC_035078.1	4233930	.	C	G	.	.	MAF_USDA=2.459
NC_035078.1	4233936	.	G	T	.	.	MAF_INRAE=25.0;MAF_USDA=46.471
NC_035078.1	4234025	.	G	T	.	.	MAF_USDA=3.279
NC_035078.1	4234049	.	A	G	.	.	MAF_INRAE=31.013;MAF_USDA=20.588
NC_035078.1	4234115	.	T	A	.	.	MAF_USDA=13.115
NC_035078.1	4234124	.	G	T	.	.	MAF_INRAE=29.747;MAF_USDA=20.0
NC_035078.1	4234127	.	T	A	.	.	MAF_USDA=44.048
NC_035078.1	4234129	.	T	C	.	.	MAF_USDA=30.952
NC_035078.1	4234140	.	C	T	.	.	MAF_USDA=32.143
NC_035078.1	4234148	.	C	T	.	.	MAF_USDA=32.738
NC_035078.1	4234149	.	A	G	.	.	MAF_USDA=33.133
NC_035078.1	4234157	.	G	T	.	.	MAF_USDA=35.714
NC_035078.1	4234206	.	C	T	.	.	MAF_USDA=2.083
NC_035078.1	4234232	.	G	T	.	.	MAF_USDA=2.083
NC_035078.1	4234266	.	A	G	.	.	MAF_USDA=4.167
NC_035078.1	4234267	.	C	A	.	.	MAF_USDA=3.333
NC_035078.1	4234282	.	T	G	.	.	MAF_USDA=7.5
NC_035078.1	4234385	.	A	G	.	.	MAF_USDA=29.167
NC_035078.1	4234391	.	C	T	.	.	MAF_USDA=25.0
NC_035078.1	4234393	.	G	T	.	.	MAF_USDA=31.25
NC_035078.1	4234402	.	T	G	.	.	MAF_USDA=25.0
NC_035078.1	4234403	.	G	A	.	.	MAF_USDA=25.0
NC_035078.1	4234411	.	G	A	.	.	MAF_USDA=29.167
NC_035078.1	4234428	.	C	G	.	.	MAF_USDA=25.0
NC_035078.1	4234442	.	G	A	.	.	MAF_USDA=4.348
NC_035078.1	4234522	.	G	A	.	.	MAF_INRAE=36.842
NC_035078.1	4234531	.	T	C	.	.	MAF_USDA=4.098
NC_035078.1	4234534	.	G	A	.	.	MAF_USDA=4.098
NC_035078.1	4234606	.	A	T	.	.	MAF_INRAE=5.0;MAF_USDA=24.118
NC_035078.1	4234607	.	T	G	.	.	MAF_INRAE=5.0;MAF_USDA=24.706
NC_035078.1	4234609	.	A	C	.	.	MAF_INRAE=1.667
NC_035078.1	4234643	.	C	T	.	.	MAF_INRAE=5.0;MAF_USDA=2.174
NC_035078.1	4234649	.	G	C	.	.	MAF_INRAE=5.0;MAF_USDA=2.083
NC_035078.1	4234654	.	G	T	.	.	MAF_INRAE=5.0;MAF_USDA=2.083
NC_035078.1	4234663	.	G	T	.	.	MAF_INRAE=5.0;MAF_USDA=2.083
NC_035078.1	4234671	.	G	T	.	.	MAF_INRAE=5.0;MAF_USDA=2.083
NC_035078.1	4234719	.	C	A	.	.	MAF_INRAE=48.101;MAF_USDA=27.059
NC_035078.1	4234745	.	A	G	.	.	MAF_USDA=4.098
NC_035078.1	4234752	.	T	C	.	.	MAF_INRAE=10.0;MAF_USDA=34.706
NC_035078.1	4234779	.	A	C	.	.	MAF_INRAE=9.167;MAF_USDA=7.647
NC_035078.1	4234809	.	C	A	.	.	MAF_USDA=1.639
NC_035078.1	4234831	.	C	A	.	.	MAF_INRAE=38.608;MAF_USDA=36.471
NC_035078.1	4234884	.	G	C	.	.	MAF_USDA=4.167
NC_035078.1	4234900	.	G	A	.	.	MAF_INRAE=5.833;MAF_USDA=17.059
NC_035078.1	4234917	.	G	A	.	.	MAF_USDA=5.294
NC_035078.1	4234947	.	G	A	.	.	MAF_INRAE=22.152;MAF_USDA=38.824
NC_035078.1	4234949	.	G	A	.	.	MAF_INRAE=28.333;MAF_USDA=38.824
NC_035078.1	4234995	.	A	G	.	.	MAF_USDA=33.529
NC_035078.1	4235003	.	G	A	.	.	MAF_USDA=36.471
NC_035078.1	4235009	.	G	A	.	.	MAF_USDA=35.882
NC_035078.1	4235011	.	G	A	.	.	MAF_INRAE=14.167;MAF_USDA=25.294
NC_035078.1	4235033	.	G	A	.	.	MAF_USDA=30.723
NC_035078.1	4235036	.	T	C	.	.	MAF_USDA=5.932
NC_035078.1	4235056	.	T	A	.	.	MAF_INRAE=3.333
NC_035078.1	4235061	.	G	A	.	.	MAF_USDA=36.585
NC_035078.1	4235208	.	T	C	.	.	MAF_INRAE=29.167
NC_035078.1	4235210	.	C	T	.	.	MAF_USDA=10.417
NC_035078.1	4235217	.	A	C	.	.	MAF_INRAE=29.747;MAF_USDA=48.235
NC_035078.1	4235222	.	T	A	.	.	MAF_INRAE=31.579;MAF_USDA=48.824
NC_035078.1	4235246	.	C	T	.	.	MAF_USDA=2.459
NC_035078.1	4235268	.	A	C	.	.	MAF_USDA=3.279
NC_035078.1	4235294	.	A	C	.	.	MAF_INRAE=15.823;MAF_USDA=10.588
NC_035078.1	4235301	.	G	A	.	.	MAF_INRAE=29.747;MAF_USDA=45.294
NC_035078.1	4235307	.	G	A	.	.	MAF_INRAE=2.5;MAF_USDA=16.471
NC_035078.1	4235348	.	T	C	.	.	MAF_USDA=3.279
NC_035078.1	4235353	.	A	G	.	.	MAF_INRAE=27.215;MAF_USDA=12.941
NC_035078.1	4235393	.	G	T	.	.	MAF_USDA=4.167
NC_035078.1	4235401	.	C	T	.	.	MAF_USDA=4.167
NC_035078.1	4235413	.	T	C	.	.	MAF_USDA=21.176
NC_035078.1	4235421	.	T	A	.	.	MAF_USDA=4.098
NC_035078.1	4235425	.	T	A	.	.	MAF_USDA=2.459
NC_035078.1	4235426	.	T	G	.	.	MAF_USDA=2.459
NC_035078.1	4235436	.	A	C	.	.	MAF_USDA=4.098
NC_035078.1	4235439	.	C	T	.	.	MAF_INRAE=25.949;MAF_USDA=41.667
NC_035078.1	4235440	.	G	A	.	.	MAF_USDA=2.459
NC_035078.1	4235444	.	G	A	.	.	MAF_USDA=4.098
NC_035078.1	4235452	.	T	C	.	.	MAF_USDA=4.098
NC_035078.1	4235656	.	G	T	.	.	MAF_INRAE=43.671;MAF_USDA=29.412
NC_035078.1	4235701	.	G	A	.	.	MAF_USDA=6.471
NC_035078.1	4235702	.	T	G	.	.	MAF_USDA=4.167
NC_035078.1	4235716	.	A	C	.	.	MAF_USDA=1.639
NC_035078.1	4235717	.	G	C	.	.	MAF_INRAE=6.667;MAF_USDA=17.059
NC_035078.1	4235719	.	T	G	.	.	MAF_INRAE=4.167
NC_035078.1	4235745	.	G	T	.	.	MAF_INRAE=5.0;MAF_USDA=21.176
NC_035078.1	4235765	.	A	T	.	.	MAF_INRAE=5.833
NC_035078.1	4235783	.	T	G	.	.	MAF_INRAE=5.0;MAF_USDA=21.765
NC_035078.1	4235786	.	T	C	.	.	MAF_USDA=3.279
NC_035078.1	4235819	.	T	C	.	.	MAF_USDA=4.098
NC_035078.1	4235820	.	A	G	.	.	MAF_USDA=4.098
NC_035078.1	4235834	.	G	A	.	.	MAF_USDA=4.706
NC_035078.1	4235840	.	G	A	.	.	MAF_USDA=2.459
NC_035078.1	4235843	.	T	C	.	.	MAF_USDA=17.059
NC_035078.1	4235914	.	G	T	.	.	MAF_INRAE=29.114;MAF_USDA=39.583
NC_035078.1	4235929	.	T	G	.	.	MAF_INRAE=28.481;MAF_USDA=47.059
NC_035078.1	4235955	.	G	A	.	.	MAF_USDA=2.459
NC_035078.1	4235961	.	G	A	.	.	MAF_INRAE=5.0;MAF_USDA=12.353
NC_035078.1	4236028	.	G	T	.	.	MAF_INRAE=5.0;MAF_USDA=23.529
NC_035078.1	4236091	.	C	T	.	.	MAF_INRAE=28.481;MAF_USDA=48.824
NC_035078.1	4236097	.	C	T	.	.	MAF_INRAE=28.481;MAF_USDA=49.412
NC_035078.1	4236110	.	A	G	.	.	MAF_USDA=3.279
NC_035078.1	4236125	.	A	T	.	.	MAF_INRAE=23.418;MAF_USDA=17.647
NC_035078.1	4236126	.	A	T	.	.	MAF_INRAE=5.0;MAF_USDA=22.941
NC_035078.1	4236131	.	C	T	.	.	MAF_INRAE=23.418;MAF_USDA=18.235
NC_035078.1	4236136	.	T	C	.	.	MAF_INRAE=5.0;MAF_USDA=18.824
NC_035078.1	4236138	.	A	G	.	.	MAF_INRAE=20.833;MAF_USDA=18.235
NC_035078.1	4236160	.	G	A	.	.	MAF_INRAE=12.5;MAF_USDA=10.588
NC_035078.1	4236203	.	G	C	.	.	MAF_USDA=1.667
NC_035078.1	4236229	.	A	G	.	.	MAF_INRAE=31.013;MAF_USDA=41.071
NC_035078.1	4236232	.	G	A	.	.	MAF_USDA=23.333
NC_035078.1	4236234	.	C	A	.	.	MAF_USDA=34.706
NC_035078.1	4236242	.	C	G	.	.	MAF_INRAE=21.667;MAF_USDA=18.824
NC_035078.1	4236262	.	A	G	.	.	MAF_USDA=24.59
NC_035078.1	4236271	.	C	G	.	.	MAF_INRAE=5.833;MAF_USDA=47.059
NC_035078.1	4236286	.	C	T	.	.	MAF_INRAE=5.0;MAF_USDA=19.412
NC_035078.1	4236288	.	C	T	.	.	MAF_USDA=20.0
NC_035078.1	4236291	.	G	A	.	.	MAF_USDA=22.353
NC_035078.1	4236295	.	C	T	.	.	MAF_USDA=11.176
NC_035078.1	4236301	.	A	G	.	.	MAF_USDA=10.588
NC_035078.1	4236310	.	G	A	.	.	MAF_USDA=37.059
NC_035078.1	4236317	.	T	C	.	.	MAF_USDA=12.941
NC_035078.1	4236320	.	A	T	.	.	MAF_USDA=25.41
NC_035078.1	4236335	.	T	C	.	.	MAF_USDA=12.295
NC_035078.1	4236340	.	G	T	.	.	MAF_USDA=25.41
NC_035078.1	4236343	.	C	T	.	.	MAF_INRAE=28.333;MAF_USDA=31.765
NC_035078.1	4236345	.	G	T	.	.	MAF_USDA=24.706
NC_035078.1	4236352	.	A	G	.	.	MAF_USDA=11.765
NC_035078.1	4236383	.	C	G	.	.	MAF_USDA=25.0
NC_035078.1	4236387	.	G	A	.	.	MAF_USDA=27.083
NC_035078.1	4236389	.	G	A	.	.	MAF_USDA=27.083
NC_035078.1	4236398	.	T	A	.	.	MAF_USDA=22.917
NC_035078.1	4236399	.	G	A	.	.	MAF_USDA=10.588
NC_035078.1	4236457	.	T	A	.	.	MAF_USDA=11.475
NC_035078.1	4236481	.	C	T	.	.	MAF_INRAE=31.579;MAF_USDA=39.412
NC_035078.1	4236552	.	G	C	.	.	MAF_USDA=46.471
NC_035078.1	4236554	.	C	T	.	.	MAF_USDA=43.75
NC_035078.1	4238062	.	G	A	.	.	MAF_USDA=35.417
NC_035078.1	4238145	.	T	A	.	.	MAF_USDA=4.918
NC_035078.1	4238155	.	A	C	.	.	MAF_USDA=3.279
NC_035078.1	4238235	.	T	C	.	.	MAF_USDA=43.75
NC_035078.1	4238325	.	G	A	.	.	MAF_USDA=1.639
NC_035078.1	4238745	.	T	G	.	.	MAF_USDA=6.557
NC_035078.1	4238748	.	T	C	.	.	MAF_INRAE=32.5
NC_035078.1	4238753	.	C	A	.	.	MAF_INRAE=1.667
NC_035078.1	4238757	.	T	C	.	.	MAF_INRAE=15.0
NC_035078.1	4238767	.	T	C	.	.	MAF_INRAE=5.0
NC_035078.1	4238817	.	T	G	.	.	MAF_INRAE=2.5;MAF_USDA=14.583
NC_035078.1	4238842	.	A	T	.	.	MAF_INRAE=32.5
NC_035078.1	4238853	.	A	G	.	.	MAF_INRAE=10.833
NC_035078.1	4238859	.	G	T	.	.	MAF_INRAE=45.833
NC_035078.1	4238871	.	T	G	.	.	MAF_INRAE=38.333
NC_035078.1	4238899	.	T	A	.	.	MAF_INRAE=13.333
NC_035078.1	4239116	.	C	A	.	.	MAF_INRAE=29.167
NC_035078.1	4239182	.	G	C	.	.	MAF_INRAE=2.632
NC_035078.1	4240023	.	G	A	.	.	MAF_USDA=7.229
NC_035078.1	4240340	.	T	G	.	.	MAF_USDA=7.647
NC_035078.1	4240400	.	G	A	.	.	MAF_INRAE=32.278;MAF_USDA=22.353
NC_035078.1	4240404	.	G	T	.	.	MAF_INRAE=25.0;MAF_USDA=25.0
NC_035078.1	4240548	.	G	A	.	.	MAF_INRAE=36.842;MAF_USDA=37.059
NC_035078.1	4240580	.	C	G	.	.	MAF_USDA=16.667
NC_035078.1	4240584	.	A	G	.	.	MAF_INRAE=31.579;MAF_USDA=40.588
NC_035078.1	4240668	.	T	C	.	.	MAF_INRAE=31.579;MAF_USDA=19.048
NC_035078.1	4240677	.	G	A	.	.	MAF_INRAE=36.709;MAF_USDA=34.524
NC_035078.1	4240682	.	G	A	.	.	MAF_USDA=5.357
NC_035078.1	4240808	.	AGCGC	AGCGT	.	.	MAF_USDA=2.083
NC_035078.1	4240812	.	C	T	.	.	MAF_USDA=9.836
NC_035078.1	4240845	.	A	C	.	.	MAF_INRAE=34.167
NC_035078.1	4241054	.	A	G	.	.	MAF_INRAE=2.5;MAF_USDA=16.667
NC_035078.1	4241108	.	T	G	.	.	MAF_USDA=2.459
NC_035078.1	4241165	.	G	A	.	.	MAF_INRAE=2.5
NC_035078.1	4241211	.	C	T	.	.	MAF_INRAE=40.833;MAF_USDA=37.5
NC_035078.1	4241301	.	T	A	.	.	MAF_USDA=1.639
NC_035078.1	4241425	.	A	C	.	.	MAF_USDA=1.639
NC_035078.1	4241473	.	C	T	.	.	MAF_USDA=1.639
NC_035078.1	4241522	.	A	G	.	.	MAF_USDA=4.706
NC_035078.1	4241620	.	A	C	.	.	MAF_INRAE=3.333
NC_035078.1	4241630	.	T	C	.	.	MAF_INRAE=3.333
NC_035078.1	4241631	.	T	C	.	.	MAF_INRAE=3.333
NC_035078.1	4241632	.	T	C	.	.	MAF_INRAE=3.333
NC_035078.1	4241791	.	T	C	.	.	MAF_USDA=3.279
NC_035078.1	4241836	.	G	T	.	.	MAF_INRAE=3.333;MAF_USDA=1.639
NC_035078.1	4242042	.	G	A	.	.	MAF_INRAE=36.076;MAF_USDA=30.588
NC_035078.1	4242059	.	T	A	.	.	MAF_INRAE=29.747;MAF_USDA=31.765
NC_035078.1	4242151	.	T	C	.	.	MAF_INRAE=38.608;MAF_USDA=16.471
NC_035078.1	4242170	.	A	T	.	.	MAF_INRAE=4.167
NC_035078.1	4242198	.	G	C	.	.	MAF_USDA=2.459
NC_035078.1	4242216	.	G	T	.	.	MAF_USDA=2.459
NC_035078.1	4242244	.	C	T	.	.	MAF_INRAE=30.38;MAF_USDA=33.529
NC_035078.1	4242247	.	C	T	.	.	MAF_INRAE=5.0;MAF_USDA=7.647
NC_035078.1	4242352	.	C	T	.	.	MAF_USDA=4.167
NC_035078.1	4242357	.	G	A	.	.	MAF_USDA=1.639
NC_035078.1	4242396	.	C	T	.	.	MAF_INRAE=3.333;MAF_USDA=1.639
NC_035078.1	4242461	.	C	A	.	.	MAF_USDA=2.459
NC_035078.1	4242462	.	T	G	.	.	MAF_INRAE=14.167
NC_035078.1	4242483	.	A	T	.	.	MAF_INRAE=32.278;MAF_USDA=16.471
NC_035078.1	4242620	.	C	T	.	.	MAF_USDA=31.176
NC_035078.1	4242627	.	A	G	.	.	MAF_INRAE=32.278;MAF_USDA=15.882
NC_035078.1	4242632	.	G	T	.	.	MAF_INRAE=36.842;MAF_USDA=16.471
NC_035078.1	4242641	.	G	T	.	.	MAF_INRAE=32.278;MAF_USDA=16.471
NC_035078.1	4242655	.	C	G	.	.	MAF_INRAE=3.333
NC_035078.1	4242688	.	C	G	.	.	MAF_INRAE=34.177;MAF_USDA=31.765
NC_035078.1	4242753	.	C	A	.	.	MAF_INRAE=31.579
NC_035078.1	4242757	.	G	A	.	.	MAF_INRAE=2.5;MAF_USDA=12.353
NC_035078.1	4242760	.	G	A	.	.	MAF_INRAE=14.167
NC_035078.1	4242774	.	C	T	.	.	MAF_INRAE=34.177;MAF_USDA=36.471
NC_035078.1	4242789	.	C	G	.	.	MAF_INRAE=2.5;MAF_USDA=12.353
NC_035078.1	4242801	.	G	A	.	.	MAF_INRAE=2.5;MAF_USDA=12.353
NC_035078.1	4242805	.	G	A	.	.	MAF_INRAE=29.747;MAF_USDA=15.294
NC_035078.1	4242808	.	C	A	.	.	MAF_USDA=1.639
NC_035078.1	4242829	.	G	A	.	.	MAF_USDA=1.639
NC_035078.1	4242838	.	G	A	.	.	MAF_INRAE=2.5;MAF_USDA=12.353
NC_035078.1	4242860	.	T	A	.	.	MAF_USDA=5.294
NC_035078.1	4242875	.	A	G	.	.	MAF_INRAE=34.177;MAF_USDA=31.176
NC_035078.1	4242882	.	C	A	.	.	MAF_USDA=3.279
NC_035078.1	4242885	.	C	A	.	.	MAF_INRAE=31.646;MAF_USDA=31.765
NC_035078.1	4242961	.	G	T	.	.	MAF_INRAE=3.333
NC_035078.1	4243060	.	C	A	.	.	MAF_INRAE=29.114;MAF_USDA=29.167
NC_035078.1	4243137	.	G	A	.	.	MAF_INRAE=14.167
NC_035078.1	4243153	.	A	G	.	.	MAF_INRAE=36.842
NC_035078.1	4243178	.	G	A	.	.	MAF_INRAE=2.5;MAF_USDA=16.667
NC_035078.1	4243181	.	G	A	.	.	MAF_USDA=2.083
NC_035078.1	4243189	.	G	A	.	.	MAF_INRAE=13.291;MAF_USDA=18.75
NC_035078.1	4243240	.	C	T	.	.	MAF_INRAE=3.333;MAF_USDA=1.639
NC_035078.1	4243266	.	C	A	.	.	MAF_USDA=1.639
NC_035078.1	4243268	.	G	A	.	.	MAF_INRAE=31.646;MAF_USDA=31.765
NC_035078.1	4243316	.	A	G	.	.	MAF_INRAE=34.177;MAF_USDA=30.0
NC_035078.1	4243322	.	T	A	.	.	MAF_INRAE=34.177;MAF_USDA=30.0
NC_035078.1	4243335	.	C	T	.	.	MAF_INRAE=31.013;MAF_USDA=34.118
NC_035078.1	4243344	.	A	T	.	.	MAF_INRAE=32.911;MAF_USDA=15.882
NC_035078.1	4243543	.	G	C	.	.	MAF_INRAE=33.544;MAF_USDA=32.353
NC_035078.1	4243598	.	G	A	.	.	MAF_USDA=1.639
NC_035078.1	4243601	.	G	T	.	.	MAF_INRAE=3.333
NC_035078.1	4243641	.	T	A	.	.	MAF_INRAE=36.842;MAF_USDA=16.471
NC_035078.1	4243663	.	C	G	.	.	MAF_INRAE=1.667
NC_035078.1	4243722	.	A	G	.	.	MAF_INRAE=23.418;MAF_USDA=30.588
NC_035078.1	4243729	.	A	T	.	.	MAF_INRAE=31.646;MAF_USDA=18.824
NC_035078.1	4243765	.	A	T	.	.	MAF_INRAE=31.646;MAF_USDA=16.471
NC_035078.1	4243766	.	T	A	.	.	MAF_INRAE=30.0;MAF_USDA=16.471
NC_035078.1	4243799	.	G	A	.	.	MAF_INRAE=32.278;MAF_USDA=17.647
NC_035078.1	4243828	.	T	A	.	.	MAF_INRAE=2.5
NC_035078.1	4243842	.	A	G	.	.	MAF_INRAE=1.667
NC_035078.1	4243861	.	C	T	.	.	MAF_INRAE=13.333
NC_035078.1	4243898	.	C	T	.	.	MAF_INRAE=31.013;MAF_USDA=30.0
NC_035078.1	4243931	.	T	G	.	.	MAF_INRAE=1.667
NC_035078.1	4243932	.	G	A	.	.	MAF_INRAE=1.667
NC_035078.1	4243933	.	T	C	.	.	MAF_INRAE=1.667
NC_035078.1	4243948	.	A	C	.	.	MAF_INRAE=2.5;MAF_USDA=11.765
NC_035078.1	4243991	.	C	T	.	.	MAF_INRAE=2.5;MAF_USDA=9.412
NC_035078.1	4244014	.	C	A	.	.	MAF_USDA=3.279
NC_035078.1	4244054	.	C	T	.	.	MAF_USDA=7.377
NC_035078.1	4244077	.	T	C	.	.	MAF_INRAE=32.5
NC_035078.1	4244081	.	C	T	.	.	MAF_USDA=45.833
NC_035078.1	4244106	.	G	T	.	.	MAF_USDA=2.459
NC_035078.1	4244207	.	C	T	.	.	MAF_USDA=3.279
NC_035078.1	4244208	.	G	A	.	.	MAF_USDA=5.294
NC_035078.1	4244219	.	C	T	.	.	MAF_USDA=2.459
NC_035078.1	4244234	.	A	C	.	.	MAF_INRAE=3.333
NC_035078.1	4244249	.	G	A	.	.	MAF_USDA=2.459
NC_035078.1	4244252	.	C	G	.	.	MAF_INRAE=12.5
NC_035078.1	4244335	.	G	A	.	.	MAF_INRAE=13.291;MAF_USDA=7.059
NC_035078.1	4244463	.	C	T	.	.	MAF_USDA=5.294
NC_035078.1	4244467	.	C	T	.	.	MAF_INRAE=31.646;MAF_USDA=34.118
NC_035078.1	4244489	.	T	A	.	.	MAF_USDA=13.529
NC_035078.1	4244495	.	C	T	.	.	MAF_USDA=2.459
NC_035078.1	4244496	.	G	A	.	.	MAF_USDA=1.639
NC_035078.1	4244551	.	C	T	.	.	MAF_USDA=2.459
NC_035078.1	4244566	.	G	A	.	.	MAF_USDA=1.639
NC_035078.1	4244691	.	A	T	.	.	MAF_USDA=7.059
NC_035078.1	4244699	.	G	T	.	.	MAF_USDA=1.639
NC_035078.1	4244778	.	A	G	.	.	MAF_USDA=35.417
NC_035078.1	4244794	.	G	T	.	.	MAF_INRAE=1.667
NC_035078.1	4244797	.	T	C	.	.	MAF_INRAE=1.667;MAF_USDA=2.459
NC_035078.1	4244801	.	T	A	.	.	MAF_INRAE=1.667
NC_035078.1	4244810	.	T	C	.	.	MAF_INRAE=1.667
NC_035078.1	4244825	.	T	A	.	.	MAF_USDA=16.667
NC_035078.1	4244847	.	C	A	.	.	MAF_USDA=5.738
NC_035078.1	4244866	.	G	A	.	.	MAF_USDA=41.667
NC_035078.1	4244873	.	C	T	.	.	MAF_USDA=43.75
NC_035078.1	4244887	.	C	T	.	.	MAF_USDA=37.5
NC_035078.1	4244893	.	T	C	.	.	MAF_USDA=18.75
NC_035078.1	4244921	.	C	A	.	.	MAF_USDA=41.667
NC_035078.1	4244951	.	G	T	.	.	MAF_USDA=3.448
NC_035078.1	4244967	.	T	C	.	.	MAF_USDA=30.588
NC_035078.1	4244985	.	T	C	.	.	MAF_USDA=48.824
NC_035078.1	4244986	.	C	T	.	.	MAF_USDA=48.824
NC_035078.1	4245008	.	A	C	.	.	MAF_USDA=35.294
NC_035078.1	4245021	.	C	A	.	.	MAF_USDA=5.882
NC_035078.1	4245136	.	G	T	.	.	MAF_USDA=4.098
NC_035078.1	4245452	.	T	C	.	.	MAF_USDA=4.762
NC_035078.1	4245471	.	C	T	.	.	MAF_USDA=1.639
NC_035078.1	4245478	.	C	T	.	.	MAF_USDA=5.952
NC_035078.1	4245555	.	G	A	.	.	MAF_USDA=4.762
NC_035078.1	4245622	.	A	G	.	.	MAF_USDA=13.529
NC_035078.1	4245681	.	T	C	.	.	MAF_USDA=2.083
NC_035078.1	4245682	.	C	T	.	.	MAF_USDA=2.083
NC_035078.1	4246159	.	A	G	.	.	MAF_USDA=2.459
NC_035078.1	4246163	.	G	T	.	.	MAF_USDA=5.357
NC_035078.1	4246203	.	G	T	.	.	MAF_INRAE=32.5;MAF_USDA=27.381
NC_035078.1	4246368	.	C	A	.	.	MAF_USDA=3.279
NC_035078.1	4246429	.	T	G	.	.	MAF_USDA=2.459
NC_035078.1	4246468	.	T	C	.	.	MAF_INRAE=3.333;MAF_USDA=1.639
NC_035078.1	4246719	.	C	A	.	.	MAF_USDA=2.459
NC_035078.1	4246886	.	G	T	.	.	MAF_USDA=45.652
NC_035078.1	4247218	.	T	C	.	.	MAF_INRAE=7.5;MAF_USDA=12.941
NC_035078.1	4247250	.	C	T	.	.	MAF_USDA=1.639
NC_035078.1	4247388	.	T	G	.	.	MAF_USDA=13.529
NC_035078.1	4247426	.	A	T	.	.	MAF_USDA=1.639
NC_035078.1	4247455	.	G	T	.	.	MAF_INRAE=18.354;MAF_USDA=20.588
NC_035078.1	4247483	.	G	A	.	.	MAF_USDA=1.639
NC_035078.1	4247531	.	C	T	.	.	MAF_INRAE=29.114;MAF_USDA=15.294
NC_035078.1	4247918	.	G	C	.	.	MAF_INRAE=30.38;MAF_USDA=17.647
NC_035078.1	4247977	.	T	C	.	.	MAF_INRAE=31.646;MAF_USDA=16.471
NC_035078.1	4247988	.	T	G	.	.	MAF_INRAE=17.722;MAF_USDA=21.176
NC_035078.1	4247989	.	T	A	.	.	MAF_INRAE=13.333;MAF_USDA=18.824
NC_035078.1	4248047	.	T	C	.	.	MAF_USDA=12.941
NC_035078.1	4248062	.	C	T	.	.	MAF_INRAE=31.646;MAF_USDA=16.471
NC_035078.1	4248168	.	T	C	.	.	MAF_INRAE=17.722;MAF_USDA=20.0
NC_035078.1	4248184	.	C	A	.	.	MAF_INRAE=44.937;MAF_USDA=30.0
NC_035078.1	4248216	.	G	T	.	.	MAF_INRAE=30.38;MAF_USDA=16.471
NC_035078.1	4248218	.	C	T	.	.	MAF_USDA=4.918
NC_035078.1	4248219	.	A	G	.	.	MAF_USDA=8.197
NC_035078.1	4248241	.	A	G	.	.	MAF_INRAE=18.354;MAF_USDA=20.238
NC_035078.1	4248266	.	C	T	.	.	MAF_USDA=5.833
NC_035078.1	4248274	.	C	A	.	.	MAF_USDA=5.0
NC_035078.1	4248292	.	A	T	.	.	MAF_USDA=4.918
NC_035078.1	4248361	.	G	A	.	.	MAF_USDA=5.294
NC_035078.1	4248371	.	C	G	.	.	MAF_USDA=4.098
NC_035078.1	4248409	.	A	C	.	.	MAF_USDA=4.918
NC_035078.1	4248416	.	C	A	.	.	MAF_USDA=4.098
NC_035078.1	4248417	.	C	T	.	.	MAF_USDA=4.918
NC_035078.1	4248453	.	T	A	.	.	MAF_INRAE=27.848;MAF_USDA=12.353
NC_035078.1	4248480	.	C	T	.	.	MAF_INRAE=31.646;MAF_USDA=15.294
NC_035078.1	4248499	.	C	T	.	.	MAF_INRAE=31.646;MAF_USDA=15.294
NC_035078.1	4248503	.	C	T	.	.	MAF_INRAE=25.949;MAF_USDA=10.0
NC_035078.1	4248506	.	C	G	.	.	MAF_USDA=2.083
NC_035078.1	4248556	.	C	G	.	.	MAF_USDA=3.279
NC_035078.1	4248578	.	G	A	.	.	MAF_INRAE=15.833;MAF_USDA=5.294
NC_035078.1	4248611	.	A	T	.	.	MAF_INRAE=43.671;MAF_USDA=21.176
NC_035078.1	4248633	.	C	T	.	.	MAF_INRAE=3.333;MAF_USDA=1.639
NC_035078.1	4248639	.	T	C	.	.	MAF_INRAE=17.722;MAF_USDA=20.588
NC_035078.1	4248673	.	C	G	.	.	MAF_INRAE=17.722
NC_035078.1	4248700	.	C	A	.	.	MAF_INRAE=40.833
NC_035078.1	4248753	.	G	A	.	.	MAF_INRAE=5.0;MAF_USDA=3.279
NC_035078.1	4248838	.	A	C	.	.	MAF_INRAE=18.333;MAF_USDA=17.647
NC_035078.1	4248845	.	A	C	.	.	MAF_INRAE=5.0;MAF_USDA=7.059
NC_035078.1	4248900	.	G	T	.	.	MAF_INRAE=32.278;MAF_USDA=40.0
NC_035078.1	4248961	.	C	T	.	.	MAF_INRAE=13.291;MAF_USDA=6.471
NC_035078.1	4248964	.	A	G	.	.	MAF_INRAE=3.333;MAF_USDA=1.639
NC_035078.1	4248971	.	C	A	.	.	MAF_INRAE=30.38;MAF_USDA=22.951
NC_035078.1	4248994	.	C	A	.	.	MAF_INRAE=32.278;MAF_USDA=40.0
NC_035078.1	4249014	.	T	C	.	.	MAF_INRAE=36.076;MAF_USDA=42.941
NC_035078.1	4249015	.	C	T	.	.	MAF_INRAE=32.5;MAF_USDA=37.647
NC_035078.1	4249023	.	G	T	.	.	MAF_INRAE=36.842
NC_035078.1	4249109	.	G	A	.	.	MAF_INRAE=4.167;MAF_USDA=1.639
NC_035078.1	4249110	.	T	C	.	.	MAF_INRAE=36.076;MAF_USDA=44.118
NC_035078.1	4249119	.	G	T	.	.	MAF_INRAE=36.076;MAF_USDA=43.529
NC_035078.1	4249149	.	T	C	.	.	MAF_INRAE=36.076;MAF_USDA=42.353
NC_035078.1	4249227	.	A	C	.	.	MAF_INRAE=30.38;MAF_USDA=17.059
NC_035078.1	4249230	.	A	T	.	.	MAF_INRAE=15.833;MAF_USDA=31.176
NC_035078.1	4249255	.	C	T	.	.	MAF_USDA=44.118
NC_035078.1	4249271	.	G	T	.	.	MAF_INRAE=16.667;MAF_USDA=8.235
NC_035078.1	4249290	.	G	A	.	.	MAF_USDA=5.738
NC_035078.1	4249303	.	A	T	.	.	MAF_INRAE=31.646;MAF_USDA=16.471
NC_035078.1	4249312	.	T	A	.	.	MAF_INRAE=31.646;MAF_USDA=15.882
NC_035078.1	4249317	.	C	T	.	.	MAF_INRAE=43.038;MAF_USDA=25.882
NC_035078.1	4249354	.	G	A	.	.	MAF_INRAE=16.667;MAF_USDA=8.235
NC_035078.1	4249363	.	T	A	.	.	MAF_USDA=4.167
NC_035078.1	4249384	.	T	C	.	.	MAF_INRAE=31.646;MAF_USDA=17.059
NC_035078.1	4249396	.	A	G	.	.	MAF_INRAE=31.646;MAF_USDA=31.176
NC_035078.1	4249529	.	C	T	.	.	MAF_USDA=1.639
NC_035078.1	4249558	.	C	T	.	.	MAF_USDA=1.639
NC_035078.1	4249563	.	C	A	.	.	MAF_INRAE=16.667;MAF_USDA=9.412
NC_035078.1	4249589	.	G	A	.	.	MAF_USDA=2.459
NC_035078.1	4249594	.	G	T	.	.	MAF_INRAE=35.443;MAF_USDA=43.529
NC_035078.1	4249640	.	A	G	.	.	MAF_INRAE=44.304;MAF_USDA=27.059
NC_035078.1	4249646	.	C	A	.	.	MAF_INRAE=29.747;MAF_USDA=30.588
NC_035078.1	4249675	.	A	G	.	.	MAF_INRAE=31.646;MAF_USDA=17.059
NC_035078.1	4249704	.	G	A	.	.	MAF_USDA=1.639
NC_035078.1	4249747	.	A	G	.	.	MAF_INRAE=31.646;MAF_USDA=17.059
NC_035078.1	4249751	.	A	C	.	.	MAF_USDA=1.639
NC_035078.1	4249773	.	C	T	.	.	MAF_USDA=1.639
NC_035078.1	4249774	.	G	A	.	.	MAF_INRAE=31.646;MAF_USDA=18.824
NC_035078.1	4249924	.	T	A	.	.	MAF_INRAE=7.5;MAF_USDA=13.69
NC_035078.1	4250022	.	G	A	.	.	MAF_INRAE=5.0;MAF_USDA=8.824
NC_035078.1	4250145	.	G	T	.	.	MAF_USDA=1.667
NC_035078.1	4250163	.	T	C	.	.	MAF_USDA=1.667
NC_035078.1	4250190	.	T	A	.	.	MAF_INRAE=29.167;MAF_USDA=29.167
NC_035078.1	4250197	.	C	T	.	.	MAF_INRAE=20.253;MAF_USDA=50.0
NC_035078.1	4250300	.	C	T	.	.	MAF_INRAE=5.063
NC_035078.1	4250301	.	G	A	.	.	MAF_USDA=4.167
NC_035078.1	4250369	.	C	T	.	.	MAF_INRAE=27.848;MAF_USDA=13.095
NC_035078.1	4250408	.	G	T	.	.	MAF_INRAE=31.013;MAF_USDA=16.867
NC_035078.1	4250429	.	G	A	.	.	MAF_USDA=5.085
NC_035078.1	4250434	.	G	C	.	.	MAF_INRAE=7.5
NC_035078.1	4250677	.	A	G	.	.	MAF_USDA=4.167
NC_035078.1	4250739	.	G	A	.	.	MAF_INRAE=11.667;MAF_USDA=13.095
NC_035078.1	4250779	.	T	A	.	.	MAF_INRAE=29.114;MAF_USDA=39.881
NC_035078.1	4250923	.	G	T	.	.	MAF_INRAE=27.215;MAF_USDA=13.095
NC_035078.1	4250999	.	A	C	.	.	MAF_INRAE=11.667;MAF_USDA=13.529
NC_035078.1	4251083	.	C	A	.	.	MAF_USDA=1.639
NC_035078.1	4251107	.	G	A	.	.	MAF_INRAE=38.608;MAF_USDA=47.059
NC_035078.1	4251146	.	T	C	.	.	MAF_INRAE=29.114;MAF_USDA=41.765
NC_035078.1	4251153	.	A	T	.	.	MAF_USDA=1.639
NC_035078.1	4251190	.	G	A	.	.	MAF_INRAE=30.38;MAF_USDA=22.951
NC_035078.1	4251194	.	C	T	.	.	MAF_INRAE=16.667;MAF_USDA=25.294
NC_035078.1	4251249	.	C	T	.	.	MAF_INRAE=11.667;MAF_USDA=10.588
NC_035078.1	4251362	.	A	G	.	.	MAF_INRAE=27.848;MAF_USDA=12.353
NC_035078.1	4251376	.	T	A	.	.	MAF_USDA=2.459
NC_035078.1	4251420	.	G	A	.	.	MAF_INRAE=11.667;MAF_USDA=12.353
NC_035078.1	4251499	.	A	G	.	.	MAF_INRAE=11.667;MAF_USDA=12.941
NC_035078.1	4251521	.	A	G	.	.	MAF_INRAE=11.667;MAF_USDA=12.941
NC_035078.1	4251530	.	G	A	.	.	MAF_USDA=4.167
NC_035078.1	4251602	.	T	G	.	.	MAF_INRAE=11.667;MAF_USDA=15.294
NC_035078.1	4251619	.	G	T	.	.	MAF_USDA=2.459
NC_035078.1	4251662	.	A	G	.	.	MAF_INRAE=13.333;MAF_USDA=15.294
NC_035078.1	4251885	.	A	G	.	.	MAF_INRAE=11.667;MAF_USDA=12.353
NC_035078.1	4251904	.	C	T	.	.	MAF_USDA=2.459
NC_035078.1	4252040	.	G	T	.	.	MAF_INRAE=3.333;MAF_USDA=1.639
NC_035078.1	4252065	.	G	A	.	.	MAF_USDA=1.639
NC_035078.1	4252076	.	G	T	.	.	MAF_USDA=6.557
NC_035078.1	4252086	.	A	T	.	.	MAF_USDA=11.765
NC_035078.1	4252207	.	G	T	.	.	MAF_USDA=1.667
NC_035078.1	4252327	.	A	C	.	.	MAF_INRAE=1.667
NC_035078.1	4252347	.	C	T	.	.	MAF_INRAE=11.667;MAF_USDA=13.095
NC_035078.1	4252442	.	C	A	.	.	MAF_USDA=1.667
NC_035078.1	4252489	.	T	C	.	.	MAF_USDA=39.759
NC_035078.1	4253577	.	T	C	.	.	MAF_INRAE=13.333;MAF_USDA=7.059
NC_035078.1	4253626	.	A	T	.	.	MAF_USDA=2.459
NC_035078.1	4253809	.	G	T	.	.	MAF_INRAE=11.667;MAF_USDA=12.353
NC_035078.1	4253904	.	A	T	.	.	MAF_INRAE=11.667;MAF_USDA=12.353
NC_035078.1	4254126	.	A	C	.	.	MAF_INRAE=11.667;MAF_USDA=16.667
NC_035078.1	4254390	.	T	C	.	.	MAF_INRAE=11.667;MAF_USDA=13.529
NC_035078.1	4254412	.	T	G	.	.	MAF_USDA=4.918
NC_035078.1	4254472	.	A	C	.	.	MAF_USDA=4.098
NC_035078.1	4254475	.	C	A	.	.	MAF_INRAE=12.5;MAF_USDA=12.353
NC_035078.1	4254590	.	G	C	.	.	MAF_USDA=1.639
NC_035078.1	4254633	.	A	G	.	.	MAF_INRAE=11.667;MAF_USDA=12.353
NC_035078.1	4254694	.	C	T	.	.	MAF_INRAE=11.667;MAF_USDA=11.765
NC_035078.1	4254695	.	G	A	.	.	MAF_INRAE=1.667
NC_035078.1	4254712	.	C	T	.	.	MAF_INRAE=13.291;MAF_USDA=16.667
NC_035078.1	4254876	.	T	A	.	.	MAF_USDA=1.639
NC_035078.1	4254902	.	C	A	.	.	MAF_INRAE=41.139;MAF_USDA=45.238
NC_035078.1	4254904	.	C	G	.	.	MAF_INRAE=11.667;MAF_USDA=10.714
NC_035078.1	4255058	.	A	G	.	.	MAF_USDA=1.639
NC_035078.1	4255061	.	A	G	.	.	MAF_INRAE=36.842;MAF_USDA=16.471
NC_035078.1	4255140	.	T	G	.	.	MAF_INRAE=17.5;MAF_USDA=25.294
NC_035078.1	4255183	.	G	A	.	.	MAF_USDA=4.098
NC_035078.1	4255230	.	T	G	.	.	MAF_USDA=8.197
NC_035078.1	4255299	.	T	G	.	.	MAF_INRAE=30.38;MAF_USDA=14.754
NC_035078.1	4255410	.	G	T	.	.	MAF_USDA=4.918
NC_035078.1	4255495	.	A	T	.	.	MAF_USDA=3.279
NC_035078.1	4255586	.	T	A	.	.	MAF_INRAE=25.0;MAF_USDA=19.412
NC_035078.1	4255614	.	C	A	.	.	MAF_INRAE=1.667
NC_035078.1	4255659	.	G	T	.	.	MAF_USDA=7.377
NC_035078.1	4255712	.	G	T	.	.	MAF_USDA=6.557
NC_035078.1	4255718	.	C	G	.	.	MAF_INRAE=13.291;MAF_USDA=16.667
NC_035078.1	4255724	.	G	T	.	.	MAF_INRAE=21.519;MAF_USDA=34.118
NC_035078.1	4255726	.	T	G	.	.	MAF_INRAE=35.833;MAF_USDA=41.765
NC_035078.1	4255770	.	A	C	.	.	MAF_USDA=3.279
NC_035078.1	4255984	.	G	A	.	.	MAF_USDA=3.279
NC_035078.1	4256031	.	T	A	.	.	MAF_USDA=4.167
NC_035078.1	4256039	.	T	A	.	.	MAF_INRAE=22.785;MAF_USDA=46.471
NC_035078.1	4256040	.	G	A	.	.	MAF_USDA=4.167
NC_035078.1	4256084	.	A	T	.	.	MAF_INRAE=23.418;MAF_USDA=44.706
NC_035078.1	4256091	.	G	T	.	.	MAF_INRAE=10.833;MAF_USDA=12.353
NC_035078.1	4256171	.	C	T	.	.	MAF_INRAE=2.5;MAF_USDA=11.176
NC_035078.1	4256208	.	T	A	.	.	MAF_USDA=2.459
NC_035078.1	4256297	.	G	A	.	.	MAF_INRAE=7.5
NC_035078.1	4256316	.	C	T	.	.	MAF_USDA=1.639
NC_035078.1	4256412	.	C	A	.	.	MAF_USDA=2.459
NC_035078.1	4256429	.	G	A	.	.	MAF_INRAE=14.167;MAF_USDA=10.588
NC_035078.1	4256624	.	T	C	.	.	MAF_INRAE=35.443;MAF_USDA=40.588
NC_035078.1	4256644	.	G	A	.	.	MAF_INRAE=36.709;MAF_USDA=27.647
NC_035078.1	4256737	.	A	G	.	.	MAF_INRAE=35.443;MAF_USDA=41.765
NC_035078.1	4256738	.	T	G	.	.	MAF_USDA=41.765
NC_035078.1	4256739	.	A	G	.	.	MAF_USDA=41.765
NC_035078.1	4256741	.	C	A	.	.	MAF_USDA=41.765
NC_035078.1	4256742	.	T	G	.	.	MAF_INRAE=36.667;MAF_USDA=41.765
NC_035078.1	4256811	.	A	C	.	.	MAF_INRAE=22.152;MAF_USDA=35.294
NC_035078.1	4256814	.	T	A	.	.	MAF_INRAE=5.0;MAF_USDA=7.647
NC_035078.1	4256815	.	T	G	.	.	MAF_INRAE=5.0;MAF_USDA=7.647
NC_035078.1	4256828	.	T	C	.	.	MAF_INRAE=26.582;MAF_USDA=46.471
NC_035078.1	4256871	.	T	G	.	.	MAF_INRAE=1.667
NC_035078.1	4256922	.	G	T	.	.	MAF_INRAE=32.911;MAF_USDA=27.049
NC_035078.1	4256934	.	A	C	.	.	MAF_INRAE=1.667;MAF_USDA=4.098
NC_035078.1	4256961	.	A	C	.	.	MAF_INRAE=33.544;MAF_USDA=45.882
NC_035078.1	4256966	.	T	A	.	.	MAF_USDA=4.918
NC_035078.1	4256967	.	T	A	.	.	MAF_INRAE=3.333;MAF_USDA=2.459
NC_035078.1	4257234	.	C	T	.	.	MAF_INRAE=15.19;MAF_USDA=32.353
NC_035078.1	4257345	.	A	T	.	.	MAF_INRAE=15.0;MAF_USDA=8.235
NC_035078.1	4257529	.	C	T	.	.	MAF_INRAE=10.833;MAF_USDA=12.941
NC_035078.1	4257652	.	C	A	.	.	MAF_USDA=8.197
NC_035078.1	4257654	.	G	A	.	.	MAF_USDA=7.377
NC_035078.1	4257655	.	C	G	.	.	MAF_USDA=7.377
NC_035078.1	4257660	.	T	G	.	.	MAF_USDA=2.459
NC_035078.1	4257692	.	T	C	.	.	MAF_USDA=3.279
NC_035078.1	4257706	.	A	C	.	.	MAF_INRAE=24.684;MAF_USDA=42.941
NC_035078.1	4257712	.	C	A	.	.	MAF_INRAE=24.684;MAF_USDA=43.529
NC_035078.1	4257718	.	C	A	.	.	MAF_INRAE=24.684;MAF_USDA=44.118
NC_035078.1	4257766	.	C	T	.	.	MAF_INRAE=2.5;MAF_USDA=17.262
NC_035078.1	4257784	.	A	G	.	.	MAF_USDA=2.459
NC_035078.1	4257787	.	C	A	.	.	MAF_USDA=2.459
NC_035078.1	4257791	.	C	T	.	.	MAF_INRAE=25.316;MAF_USDA=42.353
NC_035078.1	4257861	.	C	T	.	.	MAF_INRAE=11.667;MAF_USDA=4.706
NC_035078.1	4258016	.	T	A	.	.	MAF_INRAE=16.667;MAF_USDA=13.529
NC_035078.1	4258441	.	T	A	.	.	MAF_USDA=4.167
NC_035078.1	4258447	.	G	A	.	.	MAF_INRAE=31.579;MAF_USDA=41.176
NC_035078.1	4258492	.	T	G	.	.	MAF_INRAE=25.316;MAF_USDA=42.941
NC_035078.1	4258520	.	G	T	.	.	MAF_INRAE=25.316;MAF_USDA=40.588
NC_035078.1	4258585	.	C	T	.	.	MAF_INRAE=4.167;MAF_USDA=7.377
NC_035078.1	4258605	.	C	T	.	.	MAF_USDA=8.333
NC_035078.1	4258606	.	C	T	.	.	MAF_USDA=8.333
NC_035078.1	4258651	.	C	A	.	.	MAF_INRAE=15.19;MAF_USDA=35.294
NC_035078.1	4258780	.	C	T	.	.	MAF_INRAE=37.975;MAF_USDA=21.765
NC_035078.1	4258804	.	A	C	.	.	MAF_INRAE=37.975;MAF_USDA=20.588
NC_035078.1	4258876	.	G	A	.	.	MAF_USDA=1.639
NC_035078.1	4258880	.	G	A	.	.	MAF_USDA=1.639
NC_035078.1	4258908	.	G	T	.	.	MAF_INRAE=30.38;MAF_USDA=18.852
NC_035078.1	4258911	.	G	A	.	.	MAF_USDA=2.459
NC_035078.1	4258982	.	A	G	.	.	MAF_INRAE=3.333;MAF_USDA=2.459
NC_035078.1	4259086	.	A	G	.	.	MAF_USDA=2.459
NC_035078.1	4259097	.	G	T	.	.	MAF_USDA=3.279
NC_035078.1	4259167	.	G	T	.	.	MAF_USDA=3.279
NC_035078.1	4259192	.	T	C	.	.	MAF_USDA=5.738
NC_035078.1	4259242	.	T	A	.	.	MAF_INRAE=44.937;MAF_USDA=39.412
NC_035078.1	4259255	.	A	C	.	.	MAF_USDA=2.459
NC_035078.1	4259301	.	G	T	.	.	MAF_USDA=3.333
NC_035078.1	4259357	.	T	G	.	.	MAF_INRAE=44.937;MAF_USDA=34.706
NC_035078.1	4259532	.	C	A	.	.	MAF_INRAE=13.333;MAF_USDA=7.647
NC_035078.1	4259647	.	A	T	.	.	MAF_INRAE=13.333;MAF_USDA=7.647
NC_035078.1	4259659	.	C	G	.	.	MAF_INRAE=12.5;MAF_USDA=4.706
NC_035078.1	4259676	.	C	T	.	.	MAF_USDA=1.639
NC_035078.1	4259734	.	G	A	.	.	MAF_INRAE=10.833;MAF_USDA=21.765
NC_035078.1	4259750	.	G	A	.	.	MAF_INRAE=45.57;MAF_USDA=44.118
NC_035078.1	4259916	.	G	A	.	.	MAF_INRAE=11.667;MAF_USDA=10.588
NC_035078.1	4259923	.	T	C	.	.	MAF_INRAE=3.333;MAF_USDA=1.639
NC_035078.1	4260001	.	G	C	.	.	MAF_USDA=1.639
NC_035078.1	4260075	.	T	C	.	.	MAF_INRAE=36.709;MAF_USDA=40.588
NC_035078.1	4260076	.	G	A	.	.	MAF_INRAE=11.667;MAF_USDA=5.882
NC_035078.1	4260099	.	C	T	.	.	MAF_USDA=4.918
NC_035078.1	4260130	.	G	A	.	.	MAF_INRAE=12.5;MAF_USDA=5.882
NC_035078.1	4260146	.	C	T	.	.	MAF_INRAE=44.937;MAF_USDA=35.294
NC_035078.1	4260192	.	C	A	.	.	MAF_INRAE=10.833;MAF_USDA=11.765
NC_035078.1	4260291	.	C	T	.	.	MAF_INRAE=3.333;MAF_USDA=2.459
NC_035078.1	4260360	.	T	C	.	.	MAF_USDA=4.098
NC_035078.1	4260401	.	G	A	.	.	MAF_USDA=5.738
NC_035078.1	4260444	.	A	G	.	.	MAF_INRAE=6.667;MAF_USDA=12.941
NC_035078.1	4260460	.	C	G	.	.	MAF_INRAE=10.833;MAF_USDA=13.529
NC_035078.1	4260608	.	G	T	.	.	MAF_USDA=2.542
NC_035078.1	4260835	.	G	T	.	.	MAF_USDA=1.695
NC_035078.1	4260917	.	C	T	.	.	MAF_USDA=4.167
NC_035078.1	4261211	.	T	G	.	.	MAF_INRAE=36.709;MAF_USDA=42.941
NC_035078.1	4261369	.	G	T	.	.	MAF_USDA=1.695
NC_035078.1	4261400	.	T	C	.	.	MAF_USDA=5.738
NC_035078.1	4261582	.	G	T	.	.	MAF_USDA=2.459
NC_035078.1	4261592	.	C	T	.	.	MAF_USDA=2.459
NC_035078.1	4261631	.	C	A	.	.	MAF_USDA=2.353
NC_035078.1	4261636	.	A	G	.	.	MAF_USDA=2.353
NC_035078.1	4261660	.	T	A	.	.	MAF_USDA=2.459
NC_035078.1	4261663	.	T	G	.	.	MAF_INRAE=4.167;MAF_USDA=7.647
NC_035078.1	4261671	.	T	C	.	.	MAF_INRAE=13.333;MAF_USDA=6.471
NC_035078.1	4261740	.	T	A	.	.	MAF_USDA=5.738
NC_035078.1	4261897	.	A	G	.	.	MAF_USDA=1.765
NC_035078.1	4261936	.	A	T	.	.	MAF_INRAE=36.076;MAF_USDA=42.353
NC_035078.1	4262095	.	T	G	.	.	MAF_USDA=2.459
NC_035078.1	4262142	.	G	T	.	.	MAF_USDA=4.098
NC_035078.1	4262211	.	A	T	.	.	MAF_USDA=1.765
NC_035078.1	4262241	.	T	C	.	.	MAF_USDA=12.353
NC_035078.1	4262458	.	G	T	.	.	MAF_INRAE=27.848;MAF_USDA=12.941
NC_035078.1	4262802	.	C	A	.	.	MAF_USDA=3.279
NC_035078.1	4262864	.	G	A	.	.	MAF_INRAE=28.481;MAF_USDA=15.294
NC_035078.1	4262952	.	C	T	.	.	MAF_USDA=1.639
NC_035078.1	4263040	.	G	A	.	.	MAF_USDA=6.25
NC_035078.1	4263121	.	C	T	.	.	MAF_INRAE=14.167;MAF_USDA=15.882
NC_035078.1	4263185	.	T	C	.	.	MAF_USDA=3.279
NC_035078.1	4263270	.	G	A	.	.	MAF_INRAE=10.0
NC_035078.1	4263358	.	G	A	.	.	MAF_USDA=4.918
NC_035078.1	4263446	.	A	T	.	.	MAF_USDA=2.459
NC_035078.1	4263456	.	T	C	.	.	MAF_USDA=5.738
NC_035078.1	4263465	.	A	C	.	.	MAF_USDA=1.176
NC_035078.1	4263555	.	C	A	.	.	MAF_USDA=2.459
NC_035078.1	4263665	.	C	T	.	.	MAF_USDA=5.738
NC_035078.1	4263725	.	A	G	.	.	MAF_INRAE=39.241;MAF_USDA=27.647
NC_035078.1	4263758	.	G	T	.	.	MAF_USDA=4.167
NC_035078.1	4263777	.	C	A	.	.	MAF_INRAE=12.5;MAF_USDA=1.639
NC_035078.1	4263780	.	T	A	.	.	MAF_INRAE=39.241;MAF_USDA=32.941
NC_035078.1	4263893	.	G	A	.	.	MAF_INRAE=13.291;MAF_USDA=16.667
NC_035078.1	4263908	.	T	A	.	.	MAF_USDA=1.639
NC_035078.1	4263945	.	A	C	.	.	MAF_INRAE=39.873;MAF_USDA=22.619
NC_035078.1	4264111	.	T	G	.	.	MAF_USDA=4.167
NC_035078.1	4264162	.	T	G	.	.	MAF_INRAE=24.684;MAF_USDA=31.176
NC_035078.1	4264243	.	C	A	.	.	MAF_USDA=1.639
NC_035078.1	4264275	.	C	T	.	.	MAF_USDA=4.167
NC_035078.1	4264365	.	A	C	.	.	MAF_INRAE=40.506;MAF_USDA=39.412
NC_035078.1	4264369	.	G	A	.	.	MAF_INRAE=43.333;MAF_USDA=41.176
NC_035078.1	4264448	.	T	G	.	.	MAF_USDA=4.098
NC_035078.1	4264458	.	A	C	.	.	MAF_USDA=4.118
NC_035078.1	4264501	.	A	T	.	.	MAF_INRAE=2.5;MAF_USDA=15.882
NC_035078.1	4264516	.	A	C	.	.	MAF_USDA=4.098
NC_035078.1	4264638	.	G	A	.	.	MAF_INRAE=50.0;MAF_USDA=45.882
NC_035078.1	4264703	.	T	A	.	.	MAF_USDA=1.639
NC_035078.1	4264840	.	A	C	.	.	MAF_INRAE=22.785;MAF_USDA=11.765
NC_035078.1	4264935	.	A	C	.	.	MAF_INRAE=12.5;MAF_USDA=1.639
NC_035078.1	4264941	.	T	G	.	.	MAF_USDA=8.197
NC_035078.1	4264948	.	A	C	.	.	MAF_INRAE=34.177;MAF_USDA=47.917
NC_035078.1	4265003	.	T	G	.	.	MAF_USDA=2.459
NC_035078.1	4265077	.	T	C	.	.	MAF_INRAE=31.579;MAF_USDA=39.412
NC_035078.1	4265081	.	T	C	.	.	MAF_USDA=39.412
NC_035078.1	4265167	.	C	A	.	.	MAF_INRAE=2.5;MAF_USDA=20.833
NC_035078.1	4265171	.	G	T	.	.	MAF_INRAE=1.667;MAF_USDA=17.213
NC_035078.1	4265193	.	G	A	.	.	MAF_INRAE=2.5;MAF_USDA=10.0
NC_035078.1	4265212	.	T	G	.	.	MAF_INRAE=26.582;MAF_USDA=40.0
NC_035078.1	4265259	.	T	C	.	.	MAF_INRAE=34.81;MAF_USDA=28.824
NC_035078.1	4265303	.	A	C	.	.	MAF_USDA=1.639
NC_035078.1	4265322	.	C	A	.	.	MAF_USDA=4.167
NC_035078.1	4265391	.	G	A	.	.	MAF_USDA=20.833
NC_035078.1	4265436	.	T	C	.	.	MAF_INRAE=34.177;MAF_USDA=22.353
NC_035078.1	4265496	.	C	G	.	.	MAF_INRAE=26.582;MAF_USDA=42.941
NC_035078.1	4265515	.	G	T	.	.	MAF_INRAE=24.051;MAF_USDA=28.235
NC_035078.1	4265536	.	T	A	.	.	MAF_USDA=1.667
NC_035078.1	4265553	.	C	T	.	.	MAF_USDA=2.381
NC_035078.1	4265761	.	C	A	.	.	MAF_INRAE=39.873;MAF_USDA=41.765
NC_035078.1	4265837	.	C	T	.	.	MAF_INRAE=31.579;MAF_USDA=15.882
NC_035078.1	4265941	.	C	G	.	.	MAF_INRAE=38.608;MAF_USDA=37.647
NC_035078.1	4266113	.	T	C	.	.	MAF_INRAE=30.38;MAF_USDA=18.852
NC_035078.1	4266286	.	T	C	.	.	MAF_INRAE=5.0;MAF_USDA=10.0
NC_035078.1	4266301	.	T	G	.	.	MAF_USDA=12.295
NC_035078.1	4266445	.	C	A	.	.	MAF_USDA=6.25
NC_035078.1	4266448	.	A	T	.	.	MAF_INRAE=12.5
NC_035078.1	4266477	.	T	C	.	.	MAF_INRAE=36.709;MAF_USDA=41.176
NC_035078.1	4266548	.	C	A	.	.	MAF_INRAE=29.747;MAF_USDA=17.213
NC_035078.1	4266549	.	A	C	.	.	MAF_USDA=1.639
NC_035078.1	4266592	.	T	G	.	.	MAF_INRAE=27.848;MAF_USDA=32.353
NC_035078.1	4266608	.	T	G	.	.	MAF_INRAE=2.5;MAF_USDA=20.588
NC_035078.1	4266656	.	G	A	.	.	MAF_INRAE=11.667
NC_035078.1	4266666	.	T	G	.	.	MAF_INRAE=36.842;MAF_USDA=12.353
NC_035078.1	4266702	.	G	T	.	.	MAF_INRAE=9.167
NC_035078.1	4266726	.	C	T	.	.	MAF_INRAE=41.139;MAF_USDA=48.824
NC_035078.1	4266727	.	G	A	.	.	MAF_USDA=8.197
NC_035078.1	4266748	.	T	G	.	.	MAF_INRAE=2.5;MAF_USDA=11.765
NC_035078.1	4266751	.	T	C	.	.	MAF_INRAE=2.5;MAF_USDA=11.765
NC_035078.1	4266796	.	A	C	.	.	MAF_USDA=4.167
NC_035078.1	4266815	.	G	C	.	.	MAF_USDA=1.765
NC_035078.1	4266817	.	T	C	.	.	MAF_INRAE=31.579;MAF_USDA=20.833
NC_035078.1	4266892	.	C	T	.	.	MAF_USDA=20.588
NC_035078.1	4266895	.	C	T	.	.	MAF_USDA=4.918
NC_035078.1	4266909	.	C	T	.	.	MAF_INRAE=36.842;MAF_USDA=12.941
NC_035078.1	4266963	.	C	T	.	.	MAF_INRAE=31.579
NC_035078.1	4267112	.	C	T	.	.	MAF_INRAE=31.579;MAF_USDA=8.235
NC_035078.1	4267142	.	T	G	.	.	MAF_USDA=32.941
NC_035078.1	4267149	.	T	C	.	.	MAF_USDA=8.824
NC_035078.1	4267206	.	G	A	.	.	MAF_USDA=1.765
NC_035078.1	4267407	.	G	C	.	.	MAF_USDA=1.639
NC_035078.1	4267853	.	A	T	.	.	MAF_USDA=12.5
NC_035078.1	4267864	.	A	C	.	.	MAF_USDA=14.583
NC_035078.1	4267918	.	A	T	.	.	MAF_USDA=20.833
NC_035078.1	4268077	.	A	T	.	.	MAF_USDA=20.833
NC_035078.1	4268138	.	T	A	.	.	MAF_USDA=12.353
NC_035078.1	4268297	.	C	A	.	.	MAF_INRAE=13.924;MAF_USDA=20.833
NC_035078.1	4268363	.	A	T	.	.	MAF_INRAE=42.405;MAF_USDA=34.706
NC_035078.1	4268391	.	C	T	.	.	MAF_USDA=1.639
NC_035078.1	4268786	.	C	A	.	.	MAF_USDA=8.434
NC_035078.1	4268839	.	T	A	.	.	MAF_USDA=31.25
NC_035078.1	4268999	.	G	A	.	.	MAF_INRAE=7.5
NC_035078.1	4269001	.	G	A	.	.	MAF_INRAE=7.5
NC_035078.1	4269289	.	A	T	.	.	MAF_INRAE=5.833;MAF_USDA=8.197
NC_035078.1	4269466	.	C	T	.	.	MAF_USDA=5.738
NC_035078.1	4269500	.	A	C	.	.	MAF_USDA=3.279
NC_035078.1	4269521	.	T	G	.	.	MAF_INRAE=45.0;MAF_USDA=31.25
NC_035078.1	4269522	.	A	G	.	.	MAF_USDA=31.25
NC_035078.1	4269525	.	C	G	.	.	MAF_USDA=31.25
NC_035078.1	4269526	.	A	G	.	.	MAF_USDA=31.25
NC_035078.1	4269527	.	T	G	.	.	MAF_USDA=31.25
NC_035078.1	4269529	.	T	C	.	.	MAF_USDA=31.25
NC_035078.1	4269531	.	T	G	.	.	MAF_INRAE=45.0;MAF_USDA=31.25
NC_035078.1	4269631	.	C	T	.	.	MAF_USDA=6.25
NC_035078.1	4269634	.	A	C	.	.	MAF_INRAE=28.481;MAF_USDA=36.471
NC_035078.1	4269699	.	C	A	.	.	MAF_INRAE=5.833;MAF_USDA=11.176
NC_035078.1	4269730	.	T	G	.	.	MAF_USDA=2.459
NC_035078.1	4269731	.	C	A	.	.	MAF_USDA=2.459
NC_035078.1	4269939	.	C	T	.	.	MAF_INRAE=13.291;MAF_USDA=20.833
NC_035078.1	4269977	.	C	G	.	.	MAF_USDA=1.639
NC_035078.1	4270167	.	C	T	.	.	MAF_INRAE=13.291;MAF_USDA=20.833
NC_035078.1	4270174	.	G	C	.	.	MAF_INRAE=2.5;MAF_USDA=11.176
NC_035078.1	4271174	.	C	A	.	.	MAF_USDA=2.083
NC_035078.1	4271184	.	C	T	.	.	MAF_INRAE=2.5;MAF_USDA=11.765
NC_035078.1	4271265	.	G	A	.	.	MAF_INRAE=2.5;MAF_USDA=18.75
NC_035078.1	4271298	.	C	T	.	.	MAF_INRAE=43.671;MAF_USDA=21.765
NC_035078.1	4271403	.	G	T	.	.	MAF_INRAE=3.333;MAF_USDA=7.059
NC_035078.1	4271404	.	A	T	.	.	MAF_INRAE=3.333;MAF_USDA=7.059
NC_035078.1	4271412	.	G	T	.	.	MAF_INRAE=1.667;MAF_USDA=15.574
NC_035078.1	4271487	.	C	A	.	.	MAF_USDA=1.639
NC_035078.1	4271942	.	G	C	.	.	MAF_USDA=2.353
NC_035078.1	4272420	.	G	T	.	.	MAF_INRAE=27.848;MAF_USDA=12.941
NC_035078.1	4272556	.	T	G	.	.	MAF_INRAE=13.291;MAF_USDA=20.833
NC_035078.1	4272573	.	C	A	.	.	MAF_INRAE=41.139;MAF_USDA=35.882
NC_035078.1	4272735	.	A	G	.	.	MAF_INRAE=1.667;MAF_USDA=6.557
NC_035078.1	4272861	.	T	C	.	.	MAF_USDA=3.279
NC_035078.1	4272862	.	T	A	.	.	MAF_INRAE=41.772;MAF_USDA=38.235
NC_035078.1	4272919	.	G	A	.	.	MAF_INRAE=12.5;MAF_USDA=1.639
NC_035078.1	4272961	.	A	G	.	.	MAF_INRAE=41.772;MAF_USDA=37.647
NC_035078.1	4272984	.	A	C	.	.	MAF_INRAE=16.667;MAF_USDA=19.412
NC_035078.1	4273061	.	C	T	.	.	MAF_INRAE=20.833;MAF_USDA=34.118
NC_035078.1	4273115	.	C	A	.	.	MAF_USDA=5.738
NC_035078.1	4273130	.	A	T	.	.	MAF_USDA=2.459
NC_035078.1	4273192	.	A	T	.	.	MAF_USDA=3.279
NC_035078.1	4273205	.	A	G	.	.	MAF_USDA=3.279
NC_035078.1	4273219	.	A	G	.	.	MAF_USDA=1.639
NC_035078.1	4273254	.	T	C	.	.	MAF_USDA=3.333
NC_035078.1	4273270	.	G	T	.	.	MAF_INRAE=16.667;MAF_USDA=20.588
NC_035078.1	4273305	.	C	T	.	.	MAF_USDA=4.098
NC_035078.1	4273360	.	G	A	.	.	MAF_USDA=1.176
NC_035078.1	4273454	.	T	C	.	.	MAF_USDA=4.918
NC_035078.1	4273600	.	C	G	.	.	MAF_USDA=1.639
NC_035078.1	4273623	.	C	A	.	.	MAF_INRAE=13.291;MAF_USDA=20.833
NC_035078.1	4273660	.	A	G	.	.	MAF_USDA=3.279
NC_035078.1	4273674	.	G	C	.	.	MAF_INRAE=16.667;MAF_USDA=19.412
NC_035078.1	4273711	.	A	T	.	.	MAF_INRAE=20.833;MAF_USDA=42.941
NC_035078.1	4273724	.	T	G	.	.	MAF_USDA=1.639
NC_035078.1	4273755	.	A	T	.	.	MAF_USDA=1.639
NC_035078.1	4273763	.	A	G	.	.	MAF_INRAE=12.5;MAF_USDA=1.765
NC_035078.1	4273893	.	A	T	.	.	MAF_INRAE=20.833;MAF_USDA=41.765
NC_035078.1	4273904	.	G	T	.	.	MAF_USDA=1.639
NC_035078.1	4273905	.	T	C	.	.	MAF_USDA=1.639
NC_035078.1	4273922	.	A	G	.	.	MAF_INRAE=16.667;MAF_USDA=21.176
NC_035078.1	4273999	.	A	C	.	.	MAF_INRAE=2.5;MAF_USDA=16.667
NC_035078.1	4274000	.	G	T	.	.	MAF_INRAE=13.291;MAF_USDA=20.833
NC_035078.1	4274061	.	T	G	.	.	MAF_INRAE=18.333;MAF_USDA=22.353
NC_035078.1	4274118	.	G	T	.	.	MAF_USDA=4.167
NC_035078.1	4274174	.	A	T	.	.	MAF_INRAE=46.203;MAF_USDA=28.689
NC_035078.1	4274433	.	C	G	.	.	MAF_USDA=4.167
NC_035078.1	4274494	.	C	T	.	.	MAF_INRAE=20.0;MAF_USDA=39.412
NC_035078.1	4274517	.	C	T	.	.	MAF_USDA=3.279
NC_035078.1	4274523	.	C	A	.	.	MAF_USDA=4.098
NC_035078.1	4274552	.	G	A	.	.	MAF_INRAE=7.5
NC_035078.1	4274604	.	G	A	.	.	MAF_INRAE=20.833;MAF_USDA=41.765
NC_035078.1	4274643	.	G	A	.	.	MAF_USDA=4.098
NC_035078.1	4274676	.	C	A	.	.	MAF_INRAE=12.5;MAF_USDA=7.647
NC_035078.1	4274685	.	G	A	.	.	MAF_INRAE=20.0;MAF_USDA=37.647
NC_035078.1	4274781	.	G	T	.	.	MAF_USDA=3.279
NC_035078.1	4274801	.	T	G	.	.	MAF_USDA=1.639
NC_035078.1	4274808	.	T	A	.	.	MAF_INRAE=3.333
NC_035078.1	4274845	.	C	T	.	.	MAF_INRAE=20.0;MAF_USDA=41.765
NC_035078.1	4274847	.	C	A	.	.	MAF_USDA=4.167
NC_035078.1	4274937	.	A	T	.	.	MAF_INRAE=12.5
NC_035078.1	4275107	.	G	C	.	.	MAF_USDA=1.639
NC_035078.1	4275119	.	T	C	.	.	MAF_INRAE=20.833
NC_035078.1	4275122	.	C	T	.	.	MAF_INRAE=4.167;MAF_USDA=4.706
NC_035078.1	4275123	.	G	A	.	.	MAF_INRAE=1.667;MAF_USDA=14.118
NC_035078.1	4275134	.	G	C	.	.	MAF_INRAE=29.167;MAF_USDA=38.235
NC_035078.1	4275243	.	A	G	.	.	MAF_INRAE=13.924
NC_035078.1	4275251	.	A	C	.	.	MAF_INRAE=9.167
NC_035078.1	4275254	.	A	C	.	.	MAF_INRAE=28.333
NC_035078.1	4275386	.	C	A	.	.	MAF_INRAE=17.5;MAF_USDA=30.0
NC_035078.1	4275495	.	A	C	.	.	MAF_USDA=2.459
NC_035078.1	4275498	.	G	T	.	.	MAF_INRAE=1.667;MAF_USDA=21.176
NC_035078.1	4275577	.	G	T	.	.	MAF_INRAE=5.833
NC_035078.1	4275639	.	G	C	.	.	MAF_USDA=1.639
NC_035078.1	4275658	.	T	C	.	.	MAF_USDA=21.765
NC_035078.1	4275894	.	G	T	.	.	MAF_USDA=1.639
NC_035078.1	4275954	.	C	A	.	.	MAF_USDA=1.639
NC_035078.1	4275976	.	G	A	.	.	MAF_INRAE=36.842;MAF_USDA=14.118
NC_035078.1	4275991	.	C	G	.	.	MAF_USDA=4.098
NC_035078.1	4276010	.	A	G	.	.	MAF_USDA=27.647
NC_035078.1	4276052	.	T	G	.	.	MAF_USDA=28.824
NC_035078.1	4276174	.	T	A	.	.	MAF_INRAE=8.333;MAF_USDA=29.167
NC_035078.1	4276300	.	G	A	.	.	MAF_INRAE=9.167;MAF_USDA=28.824
NC_035078.1	4276355	.	G	T	.	.	MAF_INRAE=6.667;MAF_USDA=23.78
NC_035078.1	4276464	.	C	A	.	.	MAF_USDA=1.205
NC_035078.1	4276471	.	G	A	.	.	MAF_INRAE=33.333;MAF_USDA=33.133
NC_035078.1	4276550	.	T	A	.	.	MAF_INRAE=5.0;MAF_USDA=29.167
NC_035078.1	4276560	.	C	A	.	.	MAF_USDA=41.667
NC_035078.1	4276568	.	A	G	.	.	MAF_USDA=16.471
NC_035078.1	4276569	.	A	C	.	.	MAF_USDA=16.471
NC_035078.1	4276591	.	G	A	.	.	MAF_INRAE=37.5;MAF_USDA=35.714
NC_035078.1	4276681	.	C	A	.	.	MAF_USDA=2.41
NC_035078.1	4276861	.	G	T	.	.	MAF_USDA=27.083
NC_035078.1	4276864	.	C	G	.	.	MAF_USDA=36.747
NC_035078.1	4276957	.	A	T	.	.	MAF_INRAE=32.5;MAF_USDA=28.235
NC_035078.1	4276966	.	C	G	.	.	MAF_INRAE=37.5;MAF_USDA=14.118
NC_035078.1	4277122	.	A	G	.	.	MAF_INRAE=32.5;MAF_USDA=34.337
NC_035078.1	4277133	.	C	A	.	.	MAF_INRAE=37.5;MAF_USDA=35.542
NC_035078.1	4277183	.	A	G	.	.	MAF_USDA=1.695
NC_035078.1	4277269	.	G	T	.	.	MAF_INRAE=5.833;MAF_USDA=30.952
NC_035078.1	4277446	.	C	A	.	.	MAF_INRAE=5.833
NC_035078.1	4277452	.	C	A	.	.	MAF_INRAE=30.833
NC_035078.1	4277528	.	T	A	.	.	MAF_USDA=41.667
NC_035078.1	4277668	.	C	A	.	.	MAF_INRAE=2.632
NC_035078.1	4277734	.	A	C	.	.	MAF_USDA=43.75
NC_035078.1	4277808	.	C	A	.	.	MAF_USDA=30.588
NC_035078.1	4277956	.	T	G	.	.	MAF_USDA=18.75
NC_035078.1	4278249	.	G	C	.	.	MAF_USDA=41.667
NC_035078.1	4278275	.	T	C	.	.	MAF_USDA=10.417
NC_035078.1	4278288	.	T	C	.	.	MAF_USDA=25.0
NC_035078.1	4278293	.	A	G	.	.	MAF_USDA=4.098
NC_035078.1	4278316	.	C	T	.	.	MAF_USDA=41.667
NC_035078.1	4278317	.	C	A	.	.	MAF_USDA=39.583
NC_035078.1	4278362	.	G	T	.	.	MAF_USDA=41.667
NC_035078.1	4278371	.	C	A	.	.	MAF_USDA=27.059
NC_035078.1	4278386	.	G	A	.	.	MAF_USDA=32.941
NC_035078.1	4278476	.	A	C	.	.	MAF_INRAE=37.5;MAF_USDA=42.941
NC_035078.1	4278483	.	A	T	.	.	MAF_INRAE=37.5;MAF_USDA=40.0
NC_035078.1	4278487	.	T	C	.	.	MAF_INRAE=5.0;MAF_USDA=28.824
NC_035078.1	4278498	.	A	G	.	.	MAF_USDA=2.459
NC_035078.1	4278526	.	G	T	.	.	MAF_USDA=1.765
NC_035078.1	4278529	.	C	A	.	.	MAF_USDA=5.738
NC_035078.1	4278572	.	A	T	.	.	MAF_INRAE=32.5;MAF_USDA=29.762
NC_035078.1	4278642	.	G	T	.	.	MAF_INRAE=8.333
NC_035078.1	4278647	.	G	A	.	.	MAF_USDA=3.279
NC_035078.1	4278714	.	C	T	.	.	MAF_INRAE=21.667;MAF_USDA=4.167
NC_035078.1	4278750	.	T	G	.	.	MAF_USDA=41.667
NC_035078.1	4278762	.	G	A	.	.	MAF_INRAE=32.5;MAF_USDA=27.647
NC_035078.1	4278830	.	A	T	.	.	MAF_USDA=4.098
NC_035078.1	4278910	.	A	T	.	.	MAF_INRAE=32.5;MAF_USDA=27.647
NC_035078.1	4278940	.	A	G	.	.	MAF_USDA=1.639
NC_035078.1	4278952	.	T	G	.	.	MAF_INRAE=44.937;MAF_USDA=32.353
NC_035078.1	4278995	.	G	A	.	.	MAF_USDA=16.667
NC_035078.1	4279021	.	C	T	.	.	MAF_USDA=1.786
NC_035078.1	4279083	.	C	T	.	.	MAF_INRAE=5.0;MAF_USDA=34.706
NC_035078.1	4279288	.	T	A	.	.	MAF_USDA=1.639
NC_035078.1	4279301	.	C	T	.	.	MAF_USDA=2.459
NC_035078.1	4279403	.	T	A	.	.	MAF_INRAE=4.167;MAF_USDA=2.459
NC_035078.1	4279404	.	A	T	.	.	MAF_INRAE=1.667;MAF_USDA=7.059
NC_035078.1	4279411	.	T	A	.	.	MAF_INRAE=37.5;MAF_USDA=37.647
NC_035078.1	4279456	.	A	G	.	.	MAF_USDA=1.639
NC_035078.1	4279489	.	C	T	.	.	MAF_INRAE=37.5;MAF_USDA=35.882
NC_035078.1	4279527	.	G	C	.	.	MAF_INRAE=1.667
NC_035078.1	4279619	.	A	T	.	.	MAF_INRAE=3.333
NC_035078.1	4279627	.	G	C	.	.	MAF_USDA=1.639
NC_035078.1	4279797	.	G	A	.	.	MAF_INRAE=1.667;MAF_USDA=7.647
NC_035078.1	4279850	.	G	T	.	.	MAF_INRAE=30.0;MAF_USDA=34.118
NC_035078.1	4279851	.	A	T	.	.	MAF_INRAE=30.0;MAF_USDA=34.706
NC_035078.1	4279853	.	A	G	.	.	MAF_INRAE=30.0;MAF_USDA=32.353
NC_035078.1	4279870	.	G	T	.	.	MAF_USDA=1.639
NC_035078.1	4279871	.	C	T	.	.	MAF_USDA=3.279
NC_035078.1	4279928	.	A	T	.	.	MAF_INRAE=17.5;MAF_USDA=20.588
NC_035078.1	4280194	.	G	T	.	.	MAF_USDA=32.353
NC_035078.1	4280219	.	G	A	.	.	MAF_USDA=2.459
NC_035078.1	4280230	.	A	C	.	.	MAF_INRAE=2.5
NC_035078.1	4280270	.	G	T	.	.	MAF_INRAE=2.5;MAF_USDA=8.824
NC_035078.1	4280290	.	T	C	.	.	MAF_USDA=11.475
NC_035078.1	4280300	.	G	C	.	.	MAF_USDA=3.279
NC_035078.1	4280314	.	C	T	.	.	MAF_USDA=5.882
NC_035078.1	4280325	.	C	T	.	.	MAF_INRAE=32.5;MAF_USDA=34.118
NC_035078.1	4280354	.	T	C	.	.	MAF_INRAE=13.333;MAF_USDA=20.833
NC_035078.1	4280388	.	G	A	.	.	MAF_USDA=1.639
NC_035078.1	4280487	.	T	A	.	.	MAF_USDA=47.917
NC_035078.1	4280610	.	C	T	.	.	MAF_INRAE=27.848;MAF_USDA=13.69
NC_035078.1	4280633	.	C	A	.	.	MAF_USDA=2.083
NC_035078.1	4280710	.	A	T	.	.	MAF_USDA=1.639
NC_035078.1	4280729	.	C	A	.	.	MAF_USDA=1.639
NC_035078.1	4280821	.	T	G	.	.	MAF_USDA=1.639
NC_035078.1	4280881	.	A	T	.	.	MAF_USDA=2.459
NC_035078.1	4281024	.	C	T	.	.	MAF_INRAE=13.333;MAF_USDA=10.0
NC_035078.1	4281200	.	C	T	.	.	MAF_USDA=30.0
NC_035078.1	4281213	.	C	T	.	.	MAF_USDA=41.667
NC_035078.1	4281222	.	A	T	.	.	MAF_USDA=15.854
NC_035078.1	4281242	.	T	C	.	.	MAF_USDA=28.824
NC_035078.1	4281311	.	T	G	.	.	MAF_INRAE=31.667;MAF_USDA=31.765
NC_035078.1	4281337	.	T	C	.	.	MAF_INRAE=31.667;MAF_USDA=34.118
NC_035078.1	4281350	.	T	A	.	.	MAF_INRAE=31.667;MAF_USDA=33.529
NC_035078.1	4281353	.	T	C	.	.	MAF_INRAE=27.848;MAF_USDA=47.647
NC_035078.1	4281372	.	T	C	.	.	MAF_USDA=2.459
NC_035078.1	4281393	.	G	T	.	.	MAF_USDA=4.098
NC_035078.1	4281439	.	C	T	.	.	MAF_USDA=1.786
NC_035078.1	4281555	.	G	T	.	.	MAF_INRAE=32.5;MAF_USDA=34.118
NC_035078.1	4281569	.	A	C	.	.	MAF_INRAE=1.667
NC_035078.1	4281862	.	C	T	.	.	MAF_INRAE=26.667;MAF_USDA=20.588
NC_035078.1	4282166	.	G	T	.	.	MAF_USDA=2.459
NC_035078.1	4282181	.	T	C	.	.	MAF_USDA=4.167
NC_035078.1	4282195	.	C	A	.	.	MAF_USDA=1.639
NC_035078.1	4282240	.	T	C	.	.	MAF_USDA=33.333
NC_035078.1	4282279	.	A	T	.	.	MAF_USDA=1.667
NC_035078.1	4282283	.	G	A	.	.	MAF_USDA=2.5
NC_035078.1	4283192	.	T	A	.	.	MAF_USDA=29.167
NC_035078.1	4283209	.	G	T	.	.	MAF_USDA=27.083
NC_035078.1	4283234	.	G	A	.	.	MAF_USDA=4.167
NC_035078.1	4283303	.	G	A	.	.	MAF_USDA=39.13
NC_035078.1	4283436	.	G	A	.	.	MAF_USDA=4.167
NC_035078.1	4283450	.	T	C	.	.	MAF_USDA=29.167
NC_035078.1	4283451	.	G	A	.	.	MAF_USDA=29.167
NC_035078.1	4283473	.	G	A	.	.	MAF_USDA=25.0
NC_035078.1	4283512	.	A	C	.	.	MAF_USDA=18.75
NC_035078.1	4283513	.	T	A	.	.	MAF_USDA=18.75
NC_035078.1	4283517	.	A	G	.	.	MAF_USDA=47.917
NC_035078.1	4283540	.	T	G	.	.	MAF_USDA=31.25
NC_035078.1	4283588	.	G	T	.	.	MAF_USDA=31.25
NC_035078.1	4283621	.	C	G	.	.	MAF_USDA=37.5
NC_035078.1	4283628	.	G	T	.	.	MAF_USDA=45.833
NC_035078.1	4283654	.	T	G	.	.	MAF_USDA=39.13
NC_035078.1	4283663	.	G	A	.	.	MAF_USDA=36.957
NC_035078.1	4283744	.	G	A	.	.	MAF_USDA=39.13
NC_035078.1	4283757	.	C	T	.	.	MAF_USDA=6.522
NC_035078.1	4284489	.	T	C	.	.	MAF_INRAE=36.842
NC_035078.1	4284671	.	T	G	.	.	MAF_USDA=43.75
NC_035078.1	4284712	.	C	A	.	.	MAF_USDA=41.667
NC_035078.1	4284832	.	G	T	.	.	MAF_USDA=22.917
NC_035078.1	4284889	.	A	T	.	.	MAF_INRAE=41.139;MAF_USDA=20.0
NC_035078.1	4284993	.	T	C	.	.	MAF_INRAE=31.667;MAF_USDA=35.882
NC_035078.1	4285041	.	G	C	.	.	MAF_INRAE=1.667;MAF_USDA=8.824
NC_035078.1	4285043	.	G	A	.	.	MAF_INRAE=1.667;MAF_USDA=8.824
NC_035078.1	4285051	.	A	G	.	.	MAF_INRAE=1.667;MAF_USDA=6.471
NC_035078.1	4285101	.	A	T	.	.	MAF_INRAE=31.667;MAF_USDA=32.941
NC_035078.1	4285259	.	A	G	.	.	MAF_USDA=12.295
NC_035078.1	4285287	.	C	T	.	.	MAF_USDA=3.279
NC_035078.1	4285340	.	T	G	.	.	MAF_USDA=1.639
NC_035078.1	4285391	.	T	C	.	.	MAF_USDA=11.475
NC_035078.1	4285426	.	C	T	.	.	MAF_INRAE=3.333;MAF_USDA=5.738
NC_035078.1	4285441	.	C	T	.	.	MAF_USDA=4.098
NC_035078.1	4285464	.	G	A	.	.	MAF_USDA=11.475
NC_035078.1	4285476	.	T	A	.	.	MAF_USDA=14.583
NC_035078.1	4285492	.	T	C	.	.	MAF_INRAE=12.5;MAF_USDA=10.0
NC_035078.1	4285531	.	T	C	.	.	MAF_USDA=4.098
NC_035078.1	4285572	.	G	T	.	.	MAF_USDA=1.639
NC_035078.1	4285577	.	A	T	.	.	MAF_USDA=2.459
NC_035078.1	4285619	.	A	G	.	.	MAF_INRAE=3.333
NC_035078.1	4285655	.	T	A	.	.	MAF_INRAE=31.667;MAF_USDA=37.059
NC_035078.1	4285661	.	A	C	.	.	MAF_INRAE=31.667;MAF_USDA=37.059
NC_035078.1	4285664	.	G	T	.	.	MAF_INRAE=30.833;MAF_USDA=37.5
NC_035078.1	4285706	.	A	C	.	.	MAF_USDA=1.667
NC_035078.1	4285821	.	T	C	.	.	MAF_INRAE=3.333;MAF_USDA=6.034
NC_035078.1	4285866	.	G	A	.	.	MAF_USDA=1.765
NC_035078.1	4285999	.	C	T	.	.	MAF_INRAE=27.848;MAF_USDA=12.941
NC_035078.1	4286043	.	A	G	.	.	MAF_USDA=2.083
NC_035078.1	4286142	.	T	C	.	.	MAF_INRAE=19.167;MAF_USDA=24.118
NC_035078.1	4286286	.	C	A	.	.	MAF_USDA=1.639
NC_035078.1	4286304	.	G	A	.	.	MAF_INRAE=30.833;MAF_USDA=37.059
NC_035078.1	4286331	.	G	A	.	.	MAF_INRAE=12.5;MAF_USDA=7.647
NC_035078.1	4286361	.	G	A	.	.	MAF_INRAE=32.5;MAF_USDA=37.059
NC_035078.1	4286387	.	A	C	.	.	MAF_USDA=8.235
NC_035078.1	4286391	.	G	T	.	.	MAF_USDA=1.639
NC_035078.1	4286406	.	G	A	.	.	MAF_USDA=2.459
NC_035078.1	4286447	.	G	T	.	.	MAF_USDA=1.639
NC_035078.1	4286568	.	G	C	.	.	MAF_USDA=14.754
NC_035078.1	4286690	.	A	G	.	.	MAF_USDA=4.167
NC_035078.1	4288189	.	C	A	.	.	MAF_INRAE=36.842;MAF_USDA=15.294
NC_035078.1	4288495	.	A	G	.	.	MAF_USDA=8.197
NC_035078.1	4288572	.	C	T	.	.	MAF_USDA=3.279
NC_035078.1	4288690	.	T	C	.	.	MAF_INRAE=32.5;MAF_USDA=32.941
NC_035078.1	4288711	.	G	A	.	.	MAF_USDA=4.098
NC_035078.1	4288816	.	T	C	.	.	MAF_INRAE=43.038;MAF_USDA=19.412
NC_035078.1	4288826	.	A	T	.	.	MAF_USDA=15.574
NC_035078.1	4288888	.	T	C	.	.	MAF_INRAE=1.667
NC_035078.1	4288954	.	G	T	.	.	MAF_USDA=2.459
NC_035078.1	4289064	.	G	A	.	.	MAF_USDA=29.167
NC_035078.1	4289135	.	G	A	.	.	MAF_USDA=7.059
NC_035078.1	4290117	.	A	T	.	.	MAF_USDA=1.19
NC_035078.1	4290119	.	A	G	.	.	MAF_USDA=9.524
NC_035078.1	4290212	.	G	A	.	.	MAF_USDA=1.639
NC_035078.1	4290282	.	T	A	.	.	MAF_USDA=2.459
NC_035078.1	4290296	.	G	A	.	.	MAF_USDA=4.167
NC_035078.1	4290344	.	C	T	.	.	MAF_USDA=3.279
NC_035078.1	4290373	.	C	T	.	.	MAF_INRAE=2.5;MAF_USDA=8.824
NC_035078.1	4290382	.	T	G	.	.	MAF_INRAE=13.333;MAF_USDA=20.588
NC_035078.1	4290451	.	T	G	.	.	MAF_INRAE=13.333;MAF_USDA=10.656
NC_035078.1	4290508	.	A	C	.	.	MAF_INRAE=6.667
NC_035078.1	4290528	.	C	T	.	.	MAF_INRAE=14.167;MAF_USDA=25.0
NC_035078.1	4290582	.	T	C	.	.	MAF_INRAE=19.167
NC_035078.1	4290588	.	A	C	.	.	MAF_INRAE=15.833
NC_035078.1	4290598	.	C	T	.	.	MAF_USDA=7.377
NC_035078.1	4290601	.	G	C	.	.	MAF_INRAE=11.667
NC_035078.1	4290621	.	G	A	.	.	MAF_USDA=3.279
NC_035078.1	4290640	.	A	T	.	.	MAF_USDA=5.738
NC_035078.1	4290649	.	G	A	.	.	MAF_USDA=1.639
NC_035078.1	4290670	.	A	T	.	.	MAF_USDA=10.588
NC_035078.1	4290716	.	C	A	.	.	MAF_INRAE=31.667;MAF_USDA=33.529
NC_035078.1	4290860	.	G	T	.	.	MAF_INRAE=11.667;MAF_USDA=29.167
NC_035078.1	4290910	.	A	T	.	.	MAF_USDA=1.639
NC_035078.1	4290928	.	T	G	.	.	MAF_USDA=3.279
NC_035078.1	4291019	.	T	C	.	.	MAF_INRAE=30.833;MAF_USDA=31.176
NC_035078.1	4291045	.	C	T	.	.	MAF_INRAE=15.833;MAF_USDA=7.647
NC_035078.1	4291063	.	C	T	.	.	MAF_INRAE=15.833;MAF_USDA=8.824
NC_035078.1	4291127	.	A	G	.	.	MAF_USDA=1.639
NC_035078.1	4291213	.	C	A	.	.	MAF_INRAE=30.0;MAF_USDA=45.833
NC_035078.1	4291253	.	G	T	.	.	MAF_INRAE=1.667;MAF_USDA=5.294
NC_035078.1	4291336	.	G	A	.	.	MAF_INRAE=31.667;MAF_USDA=32.353
NC_035078.1	4291462	.	G	A	.	.	MAF_USDA=9.016
NC_035078.1	4291527	.	C	T	.	.	MAF_USDA=1.176
NC_035078.1	4291547	.	G	A	.	.	MAF_USDA=3.279
NC_035078.1	4291580	.	C	T	.	.	MAF_INRAE=5.0;MAF_USDA=4.706
NC_035078.1	4291733	.	T	C	.	.	MAF_INRAE=24.167;MAF_USDA=29.412
NC_035078.1	4291780	.	A	C	.	.	MAF_USDA=3.279
NC_035078.1	4291865	.	C	T	.	.	MAF_INRAE=43.038;MAF_USDA=34.118
NC_035078.1	4292007	.	T	C	.	.	MAF_USDA=43.75
NC_035078.1	4292090	.	G	A	.	.	MAF_USDA=3.279
NC_035078.1	4292097	.	T	C	.	.	MAF_USDA=4.918
NC_035078.1	4292099	.	C	A	.	.	MAF_INRAE=7.5
NC_035078.1	4292126	.	A	C	.	.	MAF_INRAE=26.667;MAF_USDA=31.176
NC_035078.1	4292139	.	T	A	.	.	MAF_USDA=4.098
NC_035078.1	4292166	.	A	G	.	.	MAF_INRAE=15.833;MAF_USDA=8.235
NC_035078.1	4292178	.	C	A	.	.	MAF_INRAE=16.667;MAF_USDA=18.824
NC_035078.1	4292194	.	A	C	.	.	MAF_INRAE=32.5;MAF_USDA=45.882
NC_035078.1	4292244	.	G	C	.	.	MAF_USDA=4.167
NC_035078.1	4292246	.	T	G	.	.	MAF_USDA=4.167
NC_035078.1	4292279	.	C	G	.	.	MAF_USDA=4.098
NC_035078.1	4292288	.	A	T	.	.	MAF_USDA=3.279
NC_035078.1	4292293	.	C	A	.	.	MAF_USDA=1.639
NC_035078.1	4292307	.	G	C	.	.	MAF_USDA=2.459
NC_035078.1	4292314	.	C	T	.	.	MAF_USDA=3.279
NC_035078.1	4292326	.	A	C	.	.	MAF_USDA=3.279
NC_035078.1	4292388	.	G	A	.	.	MAF_USDA=3.279
NC_035078.1	4292459	.	A	C	.	.	MAF_INRAE=1.667
NC_035078.1	4292516	.	T	C	.	.	MAF_INRAE=10.0;MAF_USDA=2.459
NC_035078.1	4292596	.	A	T	.	.	MAF_INRAE=33.333;MAF_USDA=34.706
NC_035078.1	4292597	.	T	A	.	.	MAF_INRAE=33.333;MAF_USDA=34.706
NC_035078.1	4292633	.	C	T	.	.	MAF_INRAE=37.5;MAF_USDA=21.765
NC_035078.1	4292650	.	T	C	.	.	MAF_USDA=1.176
NC_035078.1	4292683	.	T	A	.	.	MAF_INRAE=31.667;MAF_USDA=33.529
NC_035078.1	4292746	.	A	C	.	.	MAF_INRAE=31.667;MAF_USDA=32.941
NC_035078.1	4292779	.	T	A	.	.	MAF_USDA=34.706
NC_035078.1	4292780	.	T	A	.	.	MAF_USDA=8.235
NC_035078.1	4292782	.	A	C	.	.	MAF_USDA=33.529
NC_035078.1	4292795	.	A	C	.	.	MAF_INRAE=31.667;MAF_USDA=34.706
NC_035078.1	4292914	.	C	A	.	.	MAF_INRAE=30.833;MAF_USDA=35.882
NC_035078.1	4292925	.	C	T	.	.	MAF_INRAE=2.5;MAF_USDA=8.824
NC_035078.1	4292944	.	G	T	.	.	MAF_INRAE=5.0
NC_035078.1	4292966	.	A	T	.	.	MAF_INRAE=43.038;MAF_USDA=15.294
NC_035078.1	4292977	.	G	T	.	.	MAF_USDA=5.882
NC_035078.1	4292980	.	A	C	.	.	MAF_INRAE=43.038;MAF_USDA=12.941
NC_035078.1	4292982	.	A	T	.	.	MAF_INRAE=35.833;MAF_USDA=12.941
NC_035078.1	4293001	.	T	C	.	.	MAF_INRAE=3.333
NC_035078.1	4293081	.	C	G	.	.	MAF_USDA=3.279
NC_035078.1	4293101	.	C	T	.	.	MAF_USDA=3.279
NC_035078.1	4293111	.	A	C	.	.	MAF_USDA=1.639
NC_035078.1	4293118	.	G	A	.	.	MAF_INRAE=10.833;MAF_USDA=4.167
NC_035078.1	4293150	.	A	T	.	.	MAF_USDA=2.459
NC_035078.1	4293215	.	G	A	.	.	MAF_USDA=4.098
NC_035078.1	4293246	.	G	A	.	.	MAF_USDA=4.167
NC_035078.1	4293268	.	A	T	.	.	MAF_INRAE=11.667;MAF_USDA=18.235
NC_035078.1	4293307	.	C	A	.	.	MAF_INRAE=48.101;MAF_USDA=47.059
NC_035078.1	4293338	.	A	C	.	.	MAF_USDA=3.279
NC_035078.1	4293481	.	C	A	.	.	MAF_USDA=1.639
NC_035078.1	4293572	.	C	A	.	.	MAF_USDA=2.459
NC_035078.1	4293575	.	T	C	.	.	MAF_USDA=4.118
NC_035078.1	4293584	.	A	T	.	.	MAF_INRAE=5.833;MAF_USDA=1.639
NC_035078.1	4293602	.	T	C	.	.	MAF_INRAE=3.333
NC_035078.1	4293609	.	G	A	.	.	MAF_INRAE=42.405;MAF_USDA=18.235
NC_035078.1	4293636	.	T	C	.	.	MAF_INRAE=7.5
NC_035078.1	4293637	.	G	C	.	.	MAF_INRAE=7.5
NC_035078.1	4293688	.	G	T	.	.	MAF_INRAE=27.848;MAF_USDA=12.941
NC_035078.1	4293704	.	A	G	.	.	MAF_INRAE=1.667
NC_035078.1	4293705	.	C	A	.	.	MAF_INRAE=2.5
NC_035078.1	4293714	.	T	C	.	.	MAF_INRAE=2.5
NC_035078.1	4293723	.	C	T	.	.	MAF_INRAE=2.5
NC_035078.1	4293740	.	A	G	.	.	MAF_INRAE=47.468;MAF_USDA=44.118
NC_035078.1	4293835	.	A	T	.	.	MAF_USDA=2.459
NC_035078.1	4293866	.	T	A	.	.	MAF_INRAE=2.5
NC_035078.1	4293869	.	G	A	.	.	MAF_INRAE=10.833
NC_035078.1	4293872	.	G	A	.	.	MAF_INRAE=10.833
NC_035078.1	4293881	.	C	A	.	.	MAF_INRAE=34.167;MAF_USDA=12.5
NC_035078.1	4293893	.	G	T	.	.	MAF_INRAE=2.5
NC_035078.1	4293895	.	C	G	.	.	MAF_INRAE=2.5
NC_035078.1	4293972	.	T	C	.	.	MAF_INRAE=1.667
NC_035078.1	4293996	.	C	A	.	.	MAF_USDA=4.167
NC_035078.1	4294050	.	G	T	.	.	MAF_INRAE=5.0;MAF_USDA=7.647
NC_035078.1	4294111	.	G	A	.	.	MAF_INRAE=3.333
NC_035078.1	4294112	.	C	T	.	.	MAF_USDA=3.279
NC_035078.1	4294113	.	G	A	.	.	MAF_USDA=1.639
NC_035078.1	4294139	.	G	T	.	.	MAF_INRAE=3.333;MAF_USDA=7.647
NC_035078.1	4294172	.	A	C	.	.	MAF_INRAE=1.667
NC_035078.1	4294322	.	T	A	.	.	MAF_USDA=16.393
NC_035078.1	4294337	.	G	T	.	.	MAF_USDA=6.557
NC_035078.1	4294364	.	C	T	.	.	MAF_INRAE=7.5;MAF_USDA=4.098
NC_035078.1	4294368	.	A	G	.	.	MAF_INRAE=7.5;MAF_USDA=4.098
NC_035078.1	4294382	.	T	C	.	.	MAF_INRAE=7.5
NC_035078.1	4294383	.	G	T	.	.	MAF_INRAE=7.5
NC_035078.1	4294421	.	A	G	.	.	MAF_INRAE=5.833;MAF_USDA=4.167
NC_035078.1	4294644	.	G	T	.	.	MAF_USDA=2.459
NC_035078.1	4294674	.	G	T	.	.	MAF_INRAE=42.5;MAF_USDA=25.294
NC_035078.1	4294719	.	C	T	.	.	MAF_USDA=9.016
NC_035078.1	4294763	.	A	C	.	.	MAF_INRAE=46.203;MAF_USDA=12.5
NC_035078.1	4294808	.	A	G	.	.	MAF_INRAE=3.333
NC_035078.1	4294827	.	T	G	.	.	MAF_INRAE=31.646;MAF_USDA=31.765
NC_035078.1	4294836	.	T	C	.	.	MAF_INRAE=31.013;MAF_USDA=9.412
NC_035078.1	4294851	.	C	G	.	.	MAF_USDA=7.377
NC_035078.1	4294854	.	T	G	.	.	MAF_USDA=7.377
NC_035078.1	4294962	.	G	A	.	.	MAF_USDA=2.459
NC_035078.1	4295195	.	C	G	.	.	MAF_USDA=1.639
NC_035078.1	4295204	.	T	G	.	.	MAF_INRAE=35.443;MAF_USDA=19.412
NC_035078.1	4295235	.	C	T	.	.	MAF_USDA=2.459
NC_035078.1	4295257	.	T	C	.	.	MAF_INRAE=4.167;MAF_USDA=20.588
NC_035078.1	4295305	.	C	T	.	.	MAF_INRAE=5.833
NC_035078.1	4295335	.	C	G	.	.	MAF_INRAE=20.833
NC_035078.1	4295344	.	G	C	.	.	MAF_INRAE=42.5
NC_035078.1	4295440	.	T	A	.	.	MAF_INRAE=20.0
NC_035078.1	4295467	.	A	G	.	.	MAF_INRAE=7.5
NC_035078.1	4295527	.	C	A	.	.	MAF_INRAE=2.632
NC_035078.1	4295606	.	G	A	.	.	MAF_INRAE=2.5
NC_035078.1	4295610	.	G	A	.	.	MAF_INRAE=1.667
NC_035078.1	4295612	.	T	C	.	.	MAF_INRAE=9.167
NC_035078.1	4295726	.	T	A	.	.	MAF_USDA=2.083
NC_035078.1	4295727	.	C	T	.	.	MAF_INRAE=11.667
NC_035078.1	4295765	.	C	A	.	.	MAF_INRAE=27.5;MAF_USDA=33.333
NC_035078.1	4295771	.	A	C	.	.	MAF_INRAE=39.474;MAF_USDA=39.583
NC_035078.1	4295772	.	C	A	.	.	MAF_INRAE=16.667;MAF_USDA=35.417
NC_035078.1	4295773	.	A	G	.	.	MAF_USDA=29.167
NC_035078.1	4295831	.	C	T	.	.	MAF_USDA=3.571
NC_035078.1	4295879	.	G	T	.	.	MAF_INRAE=28.333;MAF_USDA=35.417
NC_035078.1	4295884	.	A	G	.	.	MAF_USDA=10.417
NC_035078.1	4295888	.	T	A	.	.	MAF_INRAE=12.5;MAF_USDA=16.667
NC_035078.1	4295900	.	G	C	.	.	MAF_INRAE=5.0;MAF_USDA=7.738
NC_035078.1	4295999	.	A	C	.	.	MAF_INRAE=3.333;MAF_USDA=15.294
NC_035078.1	4296012	.	G	C	.	.	MAF_INRAE=43.671;MAF_USDA=38.824
NC_035078.1	4296053	.	C	A	.	.	MAF_USDA=4.918
NC_035078.1	4296061	.	C	G	.	.	MAF_USDA=4.167
NC_035078.1	4296066	.	G	C	.	.	MAF_USDA=25.882
NC_035078.1	4296250	.	A	T	.	.	MAF_INRAE=43.671;MAF_USDA=21.765
NC_035078.1	4296258	.	G	A	.	.	MAF_INRAE=34.81;MAF_USDA=36.471
NC_035078.1	4296317	.	G	A	.	.	MAF_INRAE=34.167
NC_035078.1	4296334	.	T	C	.	.	MAF_INRAE=28.333
NC_035078.1	4296384	.	C	A	.	.	MAF_INRAE=46.667;MAF_USDA=24.118
NC_035078.1	4296601	.	T	C	.	.	MAF_USDA=2.5
NC_035078.1	4296614	.	A	G	.	.	MAF_INRAE=26.667;MAF_USDA=9.524
NC_035078.1	4296668	.	A	G	.	.	MAF_USDA=2.459
NC_035078.1	4296768	.	C	T	.	.	MAF_USDA=2.459
NC_035078.1	4296769	.	G	A	.	.	MAF_INRAE=3.333;MAF_USDA=20.0
NC_035078.1	4297004	.	C	A	.	.	MAF_USDA=2.459
NC_035078.1	4297008	.	T	C	.	.	MAF_USDA=4.098
NC_035078.1	4297059	.	G	T	.	.	MAF_INRAE=27.848;MAF_USDA=15.476
NC_035078.1	4297115	.	C	A	.	.	MAF_INRAE=4.167;MAF_USDA=12.353
NC_035078.1	4297259	.	T	C	.	.	MAF_USDA=5.738
NC_035078.1	4297261	.	G	C	.	.	MAF_USDA=4.167
NC_035078.1	4297292	.	T	A	.	.	MAF_USDA=15.574
NC_035078.1	4297299	.	A	G	.	.	MAF_USDA=1.639
NC_035078.1	4297356	.	G	A	.	.	MAF_USDA=30.588
NC_035078.1	4297440	.	T	G	.	.	MAF_INRAE=47.468;MAF_USDA=29.508
NC_035078.1	4297455	.	T	A	.	.	MAF_INRAE=8.333
NC_035078.1	4297586	.	A	T	.	.	MAF_INRAE=36.842;MAF_USDA=17.059
NC_035078.1	4297657	.	A	C	.	.	MAF_INRAE=1.667;MAF_USDA=6.557
NC_035078.1	4297690	.	C	G	.	.	MAF_USDA=4.098
NC_035078.1	4297787	.	T	C	.	.	MAF_INRAE=3.333
NC_035078.1	4297802	.	G	A	.	.	MAF_INRAE=1.667;MAF_USDA=21.176
NC_035078.1	4297892	.	G	A	.	.	MAF_USDA=8.235
NC_035078.1	4298097	.	C	A	.	.	MAF_USDA=2.459
NC_035078.1	4298129	.	T	C	.	.	MAF_INRAE=5.0;MAF_USDA=7.647
NC_035078.1	4298236	.	G	A	.	.	MAF_INRAE=46.835;MAF_USDA=22.353
NC_035078.1	4298338	.	C	T	.	.	MAF_USDA=4.167
NC_035078.1	4298433	.	C	G	.	.	MAF_INRAE=48.101;MAF_USDA=34.706
NC_035078.1	4298464	.	A	G	.	.	MAF_INRAE=1.667
NC_035078.1	4298478	.	G	T	.	.	MAF_INRAE=48.734;MAF_USDA=33.529
NC_035078.1	4298502	.	A	G	.	.	MAF_USDA=4.098
NC_035078.1	4298527	.	A	G	.	.	MAF_INRAE=49.367;MAF_USDA=33.529
NC_035078.1	4298980	.	C	G	.	.	MAF_USDA=3.279
NC_035078.1	4299175	.	C	T	.	.	MAF_INRAE=3.333
NC_035078.1	4299183	.	G	A	.	.	MAF_INRAE=9.167;MAF_USDA=2.459
NC_035078.1	4299223	.	G	T	.	.	MAF_INRAE=3.333
NC_035078.1	4299316	.	G	T	.	.	MAF_INRAE=48.101;MAF_USDA=26.471
NC_035078.1	4299352	.	G	A	.	.	MAF_USDA=2.459
NC_035078.1	4299367	.	G	A	.	.	MAF_INRAE=27.848;MAF_USDA=31.25
NC_035078.1	4299427	.	T	A	.	.	MAF_INRAE=45.833
NC_035078.1	4299455	.	G	A	.	.	MAF_INRAE=9.167
NC_035078.1	4299495	.	A	G	.	.	MAF_USDA=1.639
NC_035078.1	4299650	.	T	C	.	.	MAF_USDA=18.235
NC_035078.1	4301377	.	A	C	.	.	MAF_USDA=8.333
NC_035078.1	4301566	.	A	C	.	.	MAF_INRAE=3.333
NC_035078.1	4301610	.	T	A	.	.	MAF_INRAE=36.842;MAF_USDA=12.941
NC_035078.1	4301762	.	T	C	.	.	MAF_USDA=5.738
NC_035078.1	4301779	.	A	C	.	.	MAF_USDA=9.016
NC_035078.1	4301790	.	C	G	.	.	MAF_INRAE=28.481;MAF_USDA=12.941
NC_035078.1	4301803	.	C	T	.	.	MAF_USDA=8.197
NC_035078.1	4301809	.	T	A	.	.	MAF_USDA=7.377
NC_035078.1	4301834	.	C	A	.	.	MAF_USDA=3.279
NC_035078.1	4301874	.	A	C	.	.	MAF_INRAE=1.667;MAF_USDA=9.016
NC_035078.1	4302040	.	T	C	.	.	MAF_USDA=7.377
NC_035078.1	4302058	.	A	G	.	.	MAF_INRAE=3.333
NC_035078.1	4302080	.	C	T	.	.	MAF_USDA=13.69
NC_035078.1	4302339	.	C	G	.	.	MAF_USDA=1.639
NC_035078.1	4302427	.	T	G	.	.	MAF_INRAE=16.667;MAF_USDA=25.294
NC_035078.1	4302634	.	C	A	.	.	MAF_INRAE=23.333;MAF_USDA=42.941
NC_035078.1	4302686	.	C	T	.	.	MAF_USDA=2.459
NC_035078.1	4302733	.	C	T	.	.	MAF_INRAE=19.167;MAF_USDA=42.941
NC_035078.1	4302817	.	C	A	.	.	MAF_INRAE=23.333;MAF_USDA=48.235
NC_035078.1	4302835	.	G	A	.	.	MAF_USDA=2.459
NC_035078.1	4302918	.	C	T	.	.	MAF_INRAE=44.167
NC_035078.1	4303063	.	C	A	.	.	MAF_INRAE=3.333
NC_035078.1	4303064	.	C	T	.	.	MAF_USDA=2.459
NC_035078.1	4303133	.	A	C	.	.	MAF_INRAE=4.167
NC_035078.1	4303181	.	G	T	.	.	MAF_INRAE=46.667
NC_035078.1	4303182	.	A	G	.	.	MAF_INRAE=46.667
NC_035078.1	4303279	.	G	A	.	.	MAF_INRAE=10.0
NC_035078.1	4303297	.	C	T	.	.	MAF_USDA=2.459
NC_035078.1	4303298	.	A	G	.	.	MAF_USDA=2.459
NC_035078.1	4303311	.	A	T	.	.	MAF_USDA=2.459
NC_035078.1	4303356	.	C	T	.	.	MAF_INRAE=28.333
NC_035078.1	4303370	.	G	A	.	.	MAF_INRAE=3.333
NC_035078.1	4303376	.	G	A	.	.	MAF_INRAE=20.0
NC_035078.1	4303379	.	A	C	.	.	MAF_INRAE=20.833
NC_035078.1	4303387	.	T	A	.	.	MAF_INRAE=2.5
NC_035078.1	4303458	.	A	G	.	.	MAF_USDA=8.824
NC_035078.1	4303560	.	C	T	.	.	MAF_USDA=4.918
NC_035078.1	4303651	.	T	C	.	.	MAF_INRAE=3.333;MAF_USDA=12.295
NC_035078.1	4303660	.	G	A	.	.	MAF_USDA=4.167
NC_035078.1	4303700	.	A	G	.	.	MAF_INRAE=3.333;MAF_USDA=3.279
NC_035078.1	4303728	.	C	T	.	.	MAF_USDA=5.294
NC_035078.1	4303752	.	T	G	.	.	MAF_USDA=1.667
NC_035078.1	4303770	.	C	T	.	.	MAF_USDA=1.639
NC_035078.1	4303778	.	A	T	.	.	MAF_INRAE=13.333;MAF_USDA=8.824
NC_035078.1	4303797	.	G	C	.	.	MAF_INRAE=27.848;MAF_USDA=29.167
NC_035078.1	4303871	.	G	A	.	.	MAF_USDA=2.083
NC_035078.1	4303872	.	C	T	.	.	MAF_USDA=4.918
NC_035078.1	4303948	.	G	T	.	.	MAF_USDA=29.167
NC_035078.1	4304150	.	A	G	.	.	MAF_USDA=26.087
NC_035078.1	4304200	.	G	A	.	.	MAF_USDA=8.333
NC_035078.1	4304405	.	A	C	.	.	MAF_USDA=8.333
NC_035078.1	4304499	.	C	T	.	.	MAF_USDA=5.738
NC_035078.1	4304511	.	C	T	.	.	MAF_USDA=1.639
NC_035078.1	4304555	.	G	T	.	.	MAF_USDA=1.639
NC_035078.1	4304566	.	G	A	.	.	MAF_USDA=27.083
NC_035078.1	4304580	.	G	C	.	.	MAF_USDA=1.639
NC_035078.1	4304653	.	G	T	.	.	MAF_INRAE=41.772;MAF_USDA=16.471
NC_035078.1	4304656	.	G	A	.	.	MAF_INRAE=35.0;MAF_USDA=12.353
NC_035078.1	4304664	.	T	G	.	.	MAF_USDA=4.118
NC_035078.1	4304669	.	T	G	.	.	MAF_INRAE=41.139;MAF_USDA=28.235
NC_035078.1	4304681	.	C	T	.	.	MAF_USDA=1.639
NC_035078.1	4304694	.	C	A	.	.	MAF_INRAE=41.772;MAF_USDA=16.471
NC_035078.1	4304700	.	A	C	.	.	MAF_INRAE=41.772;MAF_USDA=15.294
NC_035078.1	4304708	.	G	A	.	.	MAF_USDA=3.529
NC_035078.1	4304826	.	C	A	.	.	MAF_USDA=7.377
NC_035078.1	4304875	.	G	T	.	.	MAF_USDA=1.639
NC_035078.1	4304987	.	A	G	.	.	MAF_INRAE=7.5;MAF_USDA=11.765
NC_035078.1	4304998	.	T	C	.	.	MAF_INRAE=7.5;MAF_USDA=47.647
NC_035078.1	4305104	.	T	G	.	.	MAF_USDA=4.918
NC_035078.1	4305164	.	T	G	.	.	MAF_INRAE=3.333;MAF_USDA=3.279
NC_035078.1	4305228	.	G	A	.	.	MAF_USDA=3.279
NC_035078.1	4305255	.	G	A	.	.	MAF_USDA=12.5
NC_035078.1	4305256	.	T	C	.	.	MAF_USDA=12.5
NC_035078.1	4305257	.	G	C	.	.	MAF_USDA=12.5
NC_035078.1	4305486	.	C	G	.	.	MAF_USDA=2.083
NC_035078.1	4305493	.	G	A	.	.	MAF_INRAE=32.911
NC_035078.1	4305515	.	G	T	.	.	MAF_USDA=1.639
NC_035078.1	4305522	.	C	T	.	.	MAF_USDA=1.176
NC_035078.1	4305553	.	T	G	.	.	MAF_USDA=17.059
NC_035078.1	4305576	.	C	A	.	.	MAF_INRAE=6.667;MAF_USDA=21.765
NC_035078.1	4305591	.	C	T	.	.	MAF_USDA=14.754
NC_035078.1	4305763	.	A	G	.	.	MAF_USDA=2.083
NC_035078.1	4305848	.	T	C	.	.	MAF_INRAE=30.38;MAF_USDA=13.529
NC_035078.1	4305900	.	C	A	.	.	MAF_USDA=1.639
NC_035078.1	4305929	.	A	T	.	.	MAF_INRAE=8.333;MAF_USDA=30.588
NC_035078.1	4305990	.	T	G	.	.	MAF_INRAE=8.333;MAF_USDA=16.393
NC_035078.1	4306034	.	G	C	.	.	MAF_USDA=14.583
NC_035078.1	4306048	.	C	G	.	.	MAF_INRAE=7.5;MAF_USDA=35.417
NC_035078.1	4306068	.	T	G	.	.	MAF_USDA=13.115
NC_035078.1	4306087	.	C	G	.	.	MAF_USDA=3.279
NC_035078.1	4306104	.	C	A	.	.	MAF_INRAE=27.848;MAF_USDA=12.941
NC_035078.1	4306132	.	G	A	.	.	MAF_USDA=3.279
NC_035078.1	4306138	.	G	T	.	.	MAF_INRAE=25.833;MAF_USDA=12.353
NC_035078.1	4306226	.	G	T	.	.	MAF_USDA=1.639
NC_035078.1	4306232	.	A	T	.	.	MAF_INRAE=4.167
NC_035078.1	4306250	.	T	G	.	.	MAF_INRAE=41.667;MAF_USDA=47.917
NC_035078.1	4306365	.	T	G	.	.	MAF_USDA=4.167
NC_035078.1	4306565	.	T	A	.	.	MAF_USDA=3.279
NC_035078.1	4306621	.	C	T	.	.	MAF_USDA=22.917
NC_035078.1	4309324	.	GAAAA	GAAAG	.	.	MAF_USDA=47.917
NC_035078.1	4309388	.	G	A	.	.	MAF_USDA=27.083
NC_035078.1	4309624	.	C	G	.	.	MAF_INRAE=7.5;MAF_USDA=27.083
NC_035078.1	4309838	.	G	C	.	.	MAF_USDA=18.75
NC_035078.1	4310722	.	G	C	.	.	MAF_USDA=27.083
NC_035078.1	4310875	.	C	T	.	.	MAF_USDA=3.279
NC_035078.1	4310899	.	G	A	.	.	MAF_USDA=2.083
NC_035078.1	4310904	.	C	G	.	.	MAF_INRAE=1.667;MAF_USDA=5.738
NC_035078.1	4310967	.	T	C	.	.	MAF_USDA=8.197
NC_035078.1	4311098	.	T	A	.	.	MAF_USDA=1.639
NC_035078.1	4311175	.	G	A	.	.	MAF_INRAE=12.5;MAF_USDA=25.294
NC_035078.1	4311181	.	C	T	.	.	MAF_INRAE=12.5;MAF_USDA=25.294
NC_035078.1	4311206	.	A	T	.	.	MAF_INRAE=3.333;MAF_USDA=1.639
NC_035078.1	4311378	.	T	C	.	.	MAF_INRAE=1.667
NC_035078.1	4311381	.	A	G	.	.	MAF_INRAE=1.667
NC_035078.1	4311382	.	G	C	.	.	MAF_INRAE=1.667
NC_035078.1	4311438	.	C	G	.	.	MAF_INRAE=46.203;MAF_USDA=48.235
NC_035078.1	4311452	.	T	G	.	.	MAF_INRAE=4.167;MAF_USDA=4.706
NC_035078.1	4311458	.	G	T	.	.	MAF_INRAE=9.167;MAF_USDA=28.235
NC_035078.1	4311473	.	A	T	.	.	MAF_INRAE=44.937;MAF_USDA=31.765
NC_035078.1	4311523	.	G	A	.	.	MAF_INRAE=1.667
NC_035078.1	4311626	.	A	C	.	.	MAF_INRAE=6.667;MAF_USDA=3.279
NC_035078.1	4311673	.	A	G	.	.	MAF_USDA=6.471
NC_035078.1	4311686	.	T	A	.	.	MAF_USDA=5.882
NC_035078.1	4311700	.	A	C	.	.	MAF_INRAE=42.405;MAF_USDA=21.765
NC_035078.1	4311711	.	C	A	.	.	MAF_USDA=2.459
NC_035078.1	4311726	.	T	A	.	.	MAF_USDA=4.918
NC_035078.1	4311741	.	T	G	.	.	MAF_INRAE=2.5;MAF_USDA=7.647
NC_035078.1	4311750	.	G	T	.	.	MAF_INRAE=2.5;MAF_USDA=7.647
NC_035078.1	4311766	.	T	A	.	.	MAF_USDA=2.459
NC_035078.1	4311806	.	T	A	.	.	MAF_USDA=1.639
NC_035078.1	4311876	.	A	T	.	.	MAF_USDA=1.639
NC_035078.1	4311947	.	T	C	.	.	MAF_INRAE=6.667;MAF_USDA=28.235
NC_035078.1	4312160	.	C	A	.	.	MAF_USDA=1.639
NC_035078.1	4312343	.	C	T	.	.	MAF_USDA=1.639
NC_035078.1	4312455	.	C	T	.	.	MAF_INRAE=1.667;MAF_USDA=1.639
NC_035078.1	4312525	.	G	T	.	.	MAF_INRAE=21.667;MAF_USDA=38.69
NC_035078.1	4312526	.	T	G	.	.	MAF_USDA=3.333
NC_035078.1	4312534	.	G	A	.	.	MAF_USDA=14.706
NC_035078.1	4312596	.	T	C	.	.	MAF_INRAE=3.333
NC_035078.1	4312745	.	C	A	.	.	MAF_INRAE=8.333;MAF_USDA=30.588
NC_035078.1	4312945	.	T	A	.	.	MAF_USDA=2.083
NC_035078.1	4312958	.	C	A	.	.	MAF_INRAE=1.667
NC_035078.1	4312992	.	C	T	.	.	MAF_INRAE=40.506;MAF_USDA=24.706
NC_035078.1	4312995	.	C	T	.	.	MAF_INRAE=41.667;MAF_USDA=24.706
NC_035078.1	4312997	.	T	G	.	.	MAF_INRAE=41.667;MAF_USDA=24.706
NC_035078.1	4313039	.	T	C	.	.	MAF_USDA=1.639
NC_035078.1	4313111	.	T	G	.	.	MAF_USDA=1.639
NC_035078.1	4313283	.	T	A	.	.	MAF_USDA=12.5
NC_035078.1	4313341	.	T	G	.	.	MAF_USDA=3.333
NC_035078.1	4313390	.	C	T	.	.	MAF_INRAE=12.5;MAF_USDA=7.647
NC_035078.1	4313555	.	T	G	.	.	MAF_USDA=4.918
NC_035078.1	4313563	.	T	G	.	.	MAF_INRAE=5.0;MAF_USDA=2.459
NC_035078.1	4313618	.	G	A	.	.	MAF_INRAE=11.667;MAF_USDA=7.647
NC_035078.1	4313684	.	G	T	.	.	MAF_INRAE=44.304;MAF_USDA=26.471
NC_035078.1	4313692	.	G	C	.	.	MAF_INRAE=31.646;MAF_USDA=16.471
NC_035078.1	4313693	.	G	C	.	.	MAF_INRAE=30.0;MAF_USDA=16.471
NC_035078.1	4313755	.	C	A	.	.	MAF_INRAE=8.333;MAF_USDA=4.918
NC_035078.1	4313884	.	G	A	.	.	MAF_USDA=12.5
NC_035078.1	4313890	.	G	A	.	.	MAF_INRAE=5.0;MAF_USDA=2.459
NC_035078.1	4313913	.	C	A	.	.	MAF_INRAE=36.842
NC_035078.1	4314442	.	C	G	.	.	MAF_INRAE=11.667;MAF_USDA=7.647
NC_035078.1	4314569	.	G	T	.	.	MAF_USDA=10.0
NC_035078.1	4314642	.	G	T	.	.	MAF_INRAE=16.667;MAF_USDA=9.412
NC_035078.1	4314714	.	A	T	.	.	MAF_INRAE=9.167;MAF_USDA=6.25
NC_035078.1	4314721	.	T	A	.	.	MAF_USDA=4.167
NC_035078.1	4314722	.	T	A	.	.	MAF_USDA=4.167
NC_035078.1	4314929	.	A	G	.	.	MAF_USDA=6.25
NC_035078.1	4314953	.	C	A	.	.	MAF_INRAE=2.5;MAF_USDA=8.824
NC_035078.1	4314955	.	A	G	.	.	MAF_INRAE=5.0
NC_035078.1	4314962	.	C	T	.	.	MAF_INRAE=16.667;MAF_USDA=9.412
NC_035078.1	4315051	.	A	C	.	.	MAF_USDA=2.459
NC_035078.1	4315112	.	T	C	.	.	MAF_INRAE=10.833;MAF_USDA=7.647
NC_035078.1	4315158	.	T	C	.	.	MAF_INRAE=11.667;MAF_USDA=7.647
NC_035078.1	4315169	.	T	C	.	.	MAF_INRAE=11.667;MAF_USDA=3.529
NC_035078.1	4315261	.	G	C	.	.	MAF_INRAE=11.667;MAF_USDA=7.647
NC_035078.1	4315269	.	A	C	.	.	MAF_USDA=3.279
NC_035078.1	4315314	.	C	T	.	.	MAF_INRAE=37.342;MAF_USDA=25.294
NC_035078.1	4315502	.	G	A	.	.	MAF_USDA=4.098
NC_035078.1	4315544	.	G	T	.	.	MAF_INRAE=10.833;MAF_USDA=7.647
NC_035078.1	4315645	.	C	A	.	.	MAF_USDA=1.639
NC_035078.1	4315831	.	T	G	.	.	MAF_INRAE=5.0
NC_035078.1	4315876	.	A	C	.	.	MAF_INRAE=11.667;MAF_USDA=7.059
NC_035078.1	4315881	.	G	T	.	.	MAF_INRAE=11.667;MAF_USDA=7.059
NC_035078.1	4315891	.	T	A	.	.	MAF_INRAE=26.582;MAF_USDA=11.176
NC_035078.1	4315990	.	T	A	.	.	MAF_INRAE=11.667;MAF_USDA=8.235
NC_035078.1	4316089	.	G	T	.	.	MAF_INRAE=46.203;MAF_USDA=11.176
NC_035078.1	4316114	.	G	T	.	.	MAF_INRAE=15.833;MAF_USDA=9.412
NC_035078.1	4316116	.	T	A	.	.	MAF_INRAE=15.833;MAF_USDA=9.412
NC_035078.1	4316135	.	T	G	.	.	MAF_INRAE=15.833;MAF_USDA=9.412
NC_035078.1	4316244	.	C	T	.	.	MAF_USDA=4.167
NC_035078.1	4316253	.	G	T	.	.	MAF_INRAE=29.114;MAF_USDA=14.118
NC_035078.1	4316294	.	A	T	.	.	MAF_INRAE=9.167;MAF_USDA=7.647
NC_035078.1	4316394	.	C	A	.	.	MAF_INRAE=41.772;MAF_USDA=23.529
NC_035078.1	4316397	.	G	T	.	.	MAF_INRAE=4.167;MAF_USDA=8.824
NC_035078.1	4316408	.	G	A	.	.	MAF_INRAE=29.114;MAF_USDA=13.529
NC_035078.1	4316490	.	T	G	.	.	MAF_USDA=14.754
NC_035078.1	4316508	.	T	C	.	.	MAF_USDA=13.529
NC_035078.1	4316516	.	C	A	.	.	MAF_USDA=16.393
NC_035078.1	4316613	.	T	C	.	.	MAF_INRAE=5.0
NC_035078.1	4316619	.	A	T	.	.	MAF_INRAE=5.0
NC_035078.1	4316697	.	T	A	.	.	MAF_INRAE=25.0;MAF_USDA=31.25
NC_035078.1	4316740	.	C	T	.	.	MAF_INRAE=9.494
NC_035078.1	4316838	.	A	T	.	.	MAF_INRAE=4.167;MAF_USDA=6.25
NC_035078.1	4316926	.	G	C	.	.	MAF_USDA=2.941
NC_035078.1	4316951	.	G	A	.	.	MAF_INRAE=34.167;MAF_USDA=27.059
NC_035078.1	4317040	.	G	C	.	.	MAF_INRAE=16.667
NC_035078.1	4317106	.	A	C	.	.	MAF_INRAE=4.167;MAF_USDA=7.377
NC_035078.1	4317109	.	G	T	.	.	MAF_INRAE=42.5;MAF_USDA=32.941
NC_035078.1	4317117	.	C	T	.	.	MAF_INRAE=3.333;MAF_USDA=1.639
NC_035078.1	4317127	.	T	C	.	.	MAF_USDA=13.934
NC_035078.1	4317171	.	C	A	.	.	MAF_USDA=7.377
NC_035078.1	4317190	.	G	T	.	.	MAF_INRAE=1.667
NC_035078.1	4317191	.	G	T	.	.	MAF_INRAE=1.667
NC_035078.1	4317200	.	G	A	.	.	MAF_INRAE=5.0;MAF_USDA=16.667
NC_035078.1	4317206	.	G	C	.	.	MAF_INRAE=41.667;MAF_USDA=47.024
NC_035078.1	4317224	.	C	T	.	.	MAF_INRAE=43.333;MAF_USDA=38.235
NC_035078.1	4317293	.	C	G	.	.	MAF_INRAE=49.167
NC_035078.1	4317396	.	G	A	.	.	MAF_USDA=1.639
NC_035078.1	4317461	.	A	C	.	.	MAF_INRAE=16.667
NC_035078.1	4317483	.	A	C	.	.	MAF_INRAE=10.0;MAF_USDA=4.706
NC_035078.1	4317487	.	T	G	.	.	MAF_INRAE=8.333;MAF_USDA=8.824
NC_035078.1	4317498	.	C	T	.	.	MAF_USDA=6.471
NC_035078.1	4317671	.	A	G	.	.	MAF_USDA=7.377
NC_035078.1	4317831	.	C	T	.	.	MAF_INRAE=43.038
NC_035078.1	4317832	.	C	T	.	.	MAF_INRAE=4.167
NC_035078.1	4317869	.	C	G	.	.	MAF_INRAE=4.167
NC_035078.1	4318034	.	A	T	.	.	MAF_USDA=3.333
NC_035078.1	4318206	.	A	T	.	.	MAF_INRAE=17.5;MAF_USDA=11.176
NC_035078.1	4318260	.	G	C	.	.	MAF_INRAE=3.333;MAF_USDA=10.656
NC_035078.1	4318363	.	C	T	.	.	MAF_INRAE=29.114;MAF_USDA=15.294
NC_035078.1	4318400	.	C	T	.	.	MAF_INRAE=7.5;MAF_USDA=18.824
NC_035078.1	4318424	.	A	T	.	.	MAF_INRAE=3.333;MAF_USDA=7.059
NC_035078.1	4318518	.	C	A	.	.	MAF_USDA=2.459
NC_035078.1	4318602	.	G	T	.	.	MAF_INRAE=3.333;MAF_USDA=7.647
NC_035078.1	4318621	.	C	T	.	.	MAF_INRAE=2.5;MAF_USDA=20.833
NC_035078.1	4318660	.	C	T	.	.	MAF_USDA=3.529
NC_035078.1	4318684	.	C	A	.	.	MAF_USDA=2.941
NC_035078.1	4318712	.	A	C	.	.	MAF_INRAE=44.304;MAF_USDA=17.647
NC_035078.1	4318751	.	C	T	.	.	MAF_INRAE=8.333;MAF_USDA=1.639
NC_035078.1	4318829	.	T	A	.	.	MAF_INRAE=46.835;MAF_USDA=44.118
NC_035078.1	4318857	.	C	T	.	.	MAF_INRAE=47.468;MAF_USDA=11.176
NC_035078.1	4319205	.	C	A	.	.	MAF_USDA=14.583
NC_035078.1	4319492	.	C	A	.	.	MAF_INRAE=47.5;MAF_USDA=22.941
NC_035078.1	4319501	.	G	A	.	.	MAF_USDA=7.377
NC_035078.1	4319816	.	G	A	.	.	MAF_USDA=8.333
NC_035078.1	4319880	.	G	A	.	.	MAF_INRAE=10.759;MAF_USDA=8.333
NC_035078.1	4319907	.	T	A	.	.	MAF_INRAE=38.608;MAF_USDA=29.412
NC_035078.1	4319928	.	T	C	.	.	MAF_INRAE=1.667
NC_035078.1	4319940	.	A	C	.	.	MAF_INRAE=37.975;MAF_USDA=31.176
NC_035078.1	4320027	.	C	T	.	.	MAF_INRAE=40.506;MAF_USDA=31.176
NC_035078.1	4320085	.	T	C	.	.	MAF_INRAE=42.405;MAF_USDA=31.765
NC_035078.1	4320127	.	T	A	.	.	MAF_USDA=9.016
NC_035078.1	4320253	.	A	C	.	.	MAF_USDA=29.412
NC_035078.1	4320272	.	T	G	.	.	MAF_INRAE=10.0;MAF_USDA=41.667
NC_035078.1	4320273	.	A	T	.	.	MAF_USDA=18.75
NC_035078.1	4320278	.	A	C	.	.	MAF_USDA=16.667
NC_035078.1	4320296	.	A	T	.	.	MAF_USDA=16.667
NC_035078.1	4320305	.	C	T	.	.	MAF_USDA=16.667
NC_035078.1	4320435	.	T	C	.	.	MAF_USDA=21.739
NC_035078.1	4321828	.	A	T	.	.	MAF_USDA=2.083
NC_035078.1	4322100	.	C	A	.	.	MAF_INRAE=36.842;MAF_USDA=37.059
NC_035078.1	4322108	.	C	A	.	.	MAF_USDA=27.647
NC_035078.1	4322116	.	C	A	.	.	MAF_USDA=7.377
NC_035078.1	4322526	.	T	G	.	.	MAF_INRAE=40.506;MAF_USDA=31.765
NC_035078.1	4322627	.	G	A	.	.	MAF_INRAE=1.667;MAF_USDA=6.557
NC_035078.1	4322686	.	C	T	.	.	MAF_INRAE=39.474;MAF_USDA=43.529
NC_035078.1	4322725	.	G	A	.	.	MAF_USDA=2.459
NC_035078.1	4322809	.	T	A	.	.	MAF_INRAE=1.667
NC_035078.1	4322926	.	A	T	.	.	MAF_USDA=2.459
NC_035078.1	4322970	.	T	C	.	.	MAF_INRAE=2.5;MAF_USDA=8.235
NC_035078.1	4323014	.	G	A	.	.	MAF_USDA=1.639
NC_035078.1	4323037	.	G	A	.	.	MAF_USDA=2.459
NC_035078.1	4323103	.	G	T	.	.	MAF_INRAE=2.5;MAF_USDA=6.471
NC_035078.1	4323283	.	G	T	.	.	MAF_USDA=9.016
NC_035078.1	4323323	.	A	G	.	.	MAF_INRAE=1.667
NC_035078.1	4323333	.	T	A	.	.	MAF_USDA=4.098
NC_035078.1	4323365	.	A	G	.	.	MAF_USDA=1.639
NC_035078.1	4323438	.	C	A	.	.	MAF_INRAE=5.0;MAF_USDA=12.353
NC_035078.1	4323518	.	G	A	.	.	MAF_INRAE=1.667
NC_035078.1	4323554	.	C	G	.	.	MAF_INRAE=5.0;MAF_USDA=14.754
NC_035078.1	4323621	.	G	A	.	.	MAF_USDA=2.459
NC_035078.1	4323685	.	C	T	.	.	MAF_USDA=5.738
NC_035078.1	4323854	.	G	A	.	.	MAF_USDA=1.639
NC_035078.1	4323921	.	A	C	.	.	MAF_USDA=3.279
NC_035078.1	4324129	.	C	T	.	.	MAF_INRAE=1.667;MAF_USDA=4.098
NC_035078.1	4324171	.	A	T	.	.	MAF_USDA=2.459
NC_035078.1	4324232	.	C	T	.	.	MAF_INRAE=46.835;MAF_USDA=11.176
NC_035078.1	4324240	.	C	T	.	.	MAF_USDA=1.639
NC_035078.1	4324250	.	C	A	.	.	MAF_USDA=2.459
NC_035078.1	4324397	.	C	G	.	.	MAF_INRAE=1.667;MAF_USDA=20.588
NC_035078.1	4324500	.	G	A	.	.	MAF_INRAE=36.842
NC_035078.1	4324611	.	A	C	.	.	MAF_USDA=1.639
NC_035078.1	4324705	.	C	T	.	.	MAF_USDA=2.5
NC_035078.1	4324757	.	A	C	.	.	MAF_USDA=10.0
NC_035078.1	4325826	.	C	A	.	.	MAF_INRAE=3.333
NC_035078.1	4325909	.	C	T	.	.	MAF_USDA=9.322
NC_035078.1	4325952	.	A	G	.	.	MAF_USDA=9.016
NC_035078.1	4326007	.	C	A	.	.	MAF_INRAE=36.842;MAF_USDA=36.905
NC_035078.1	4326115	.	A	C	.	.	MAF_INRAE=5.0
NC_035078.1	4326118	.	G	A	.	.	MAF_USDA=5.738
NC_035078.1	4326132	.	C	T	.	.	MAF_INRAE=32.911;MAF_USDA=38.824
NC_035078.1	4326224	.	C	A	.	.	MAF_INRAE=32.278;MAF_USDA=32.353
NC_035078.1	4326314	.	A	G	.	.	MAF_USDA=8.824
NC_035078.1	4326431	.	A	C	.	.	MAF_USDA=2.459
NC_035078.1	4326552	.	G	T	.	.	MAF_USDA=10.656
NC_035078.1	4326683	.	G	A	.	.	MAF_USDA=5.738
NC_035078.1	4326737	.	T	C	.	.	MAF_USDA=8.333
NC_035078.1	4326815	.	G	A	.	.	MAF_USDA=25.0
NC_035078.1	4326818	.	G	C	.	.	MAF_USDA=1.667
NC_035078.1	4326867	.	G	A	.	.	MAF_INRAE=4.167
NC_035078.1	4326895	.	G	T	.	.	MAF_USDA=8.197
NC_035078.1	4326928	.	C	T	.	.	MAF_INRAE=1.667;MAF_USDA=8.333
NC_035078.1	4327157	.	C	T	.	.	MAF_INRAE=28.481
NC_035078.1	4327164	.	C	G	.	.	MAF_INRAE=27.215
NC_035078.1	4327313	.	A	G	.	.	MAF_INRAE=40.0;MAF_USDA=30.0
NC_035078.1	4327323	.	A	G	.	.	MAF_INRAE=40.0;MAF_USDA=31.765
NC_035078.1	4327363	.	A	G	.	.	MAF_USDA=2.459
NC_035078.1	4327423	.	G	A	.	.	MAF_USDA=2.459
NC_035078.1	4327425	.	G	A	.	.	MAF_INRAE=35.0;MAF_USDA=36.471
NC_035078.1	4327483	.	G	T	.	.	MAF_USDA=2.941
NC_035078.1	4327544	.	G	A	.	.	MAF_INRAE=7.5;MAF_USDA=2.083
NC_035078.1	4327548	.	G	C	.	.	MAF_INRAE=6.667;MAF_USDA=2.083
NC_035078.1	4327581	.	G	C	.	.	MAF_INRAE=5.0
NC_035078.1	4327601	.	A	T	.	.	MAF_INRAE=4.167
NC_035078.1	4327778	.	C	A	.	.	MAF_USDA=4.167
NC_035078.1	4327789	.	T	A	.	.	MAF_INRAE=33.544;MAF_USDA=41.667
NC_035078.1	4327793	.	G	A	.	.	MAF_INRAE=32.5;MAF_USDA=41.667
NC_035078.1	4327817	.	A	G	.	.	MAF_USDA=5.738
NC_035078.1	4327828	.	G	T	.	.	MAF_USDA=2.941
NC_035078.1	4327852	.	TTGCAAGTAA	TTGCAAGTAT	.	.	MAF_USDA=4.167
NC_035078.1	4327891	.	T	C	.	.	MAF_USDA=10.0
NC_035078.1	4327943	.	G	A	.	.	MAF_INRAE=33.544;MAF_USDA=40.476
NC_035078.1	4327975	.	A	G	.	.	MAF_INRAE=33.544;MAF_USDA=41.071
NC_035078.1	4328027	.	C	T	.	.	MAF_USDA=4.918
NC_035078.1	4328036	.	A	G	.	.	MAF_USDA=4.918
NC_035078.1	4328057	.	A	G	.	.	MAF_INRAE=33.544;MAF_USDA=41.176
NC_035078.1	4328114	.	G	T	.	.	MAF_USDA=4.098
NC_035078.1	4328137	.	T	C	.	.	MAF_INRAE=33.544;MAF_USDA=47.059
NC_035078.1	4328155	.	T	G	.	.	MAF_INRAE=34.177;MAF_USDA=41.176
NC_035078.1	4328176	.	A	C	.	.	MAF_INRAE=34.81;MAF_USDA=40.476
NC_035078.1	4328198	.	C	T	.	.	MAF_USDA=4.167
NC_035078.1	4328200	.	C	A	.	.	MAF_USDA=2.5
NC_035078.1	4328201	.	C	T	.	.	MAF_USDA=2.5
NC_035078.1	4328213	.	C	A	.	.	MAF_USDA=4.167
NC_035078.1	4328303	.	G	A	.	.	MAF_USDA=1.639
NC_035078.1	4328398	.	A	T	.	.	MAF_INRAE=30.833;MAF_USDA=38.69
NC_035078.1	4328399	.	T	G	.	.	MAF_INRAE=30.833;MAF_USDA=38.69
NC_035078.1	4328459	.	A	G	.	.	MAF_INRAE=27.5;MAF_USDA=30.12
NC_035078.1	4328603	.	T	A	.	.	MAF_INRAE=2.5
NC_035078.1	4328617	.	A	C	.	.	MAF_USDA=11.176
NC_035078.1	4328633	.	T	G	.	.	MAF_INRAE=36.842;MAF_USDA=38.824
NC_035078.1	4328637	.	T	C	.	.	MAF_USDA=38.824
NC_035078.1	4328691	.	T	C	.	.	MAF_USDA=9.836
NC_035078.1	4328976	.	A	T	.	.	MAF_USDA=3.529
NC_035078.1	4329153	.	T	A	.	.	MAF_USDA=17.213
NC_035078.1	4329154	.	A	T	.	.	MAF_USDA=18.033
NC_035078.1	4329170	.	A	G	.	.	MAF_INRAE=19.167
NC_035078.1	4329177	.	C	T	.	.	MAF_USDA=3.279
NC_035078.1	4329189	.	A	C	.	.	MAF_USDA=41.667
NC_035078.1	4329258	.	G	A	.	.	MAF_USDA=3.279
NC_035078.1	4329271	.	G	T	.	.	MAF_USDA=9.016
NC_035078.1	4329280	.	G	A	.	.	MAF_USDA=4.098
NC_035078.1	4329345	.	T	C	.	.	MAF_USDA=8.235
NC_035078.1	4329346	.	G	A	.	.	MAF_USDA=2.459
NC_035078.1	4329375	.	T	C	.	.	MAF_USDA=20.833
NC_035078.1	4329402	.	T	A	.	.	MAF_USDA=5.738
NC_035078.1	4329433	.	C	T	.	.	MAF_USDA=37.5
NC_035078.1	4331022	.	G	T	.	.	MAF_INRAE=35.0
NC_035078.1	4331039	.	T	C	.	.	MAF_INRAE=41.667
NC_035078.1	4331063	.	T	C	.	.	MAF_INRAE=10.0
NC_035078.1	4331066	.	C	T	.	.	MAF_INRAE=44.167
NC_035078.1	4331099	.	G	T	.	.	MAF_INRAE=49.167
NC_035078.1	4331116	.	C	G	.	.	MAF_INRAE=49.167
NC_035078.1	4331121	.	C	A	.	.	MAF_INRAE=49.167
NC_035078.1	4331137	.	T	A	.	.	MAF_INRAE=49.167
NC_035078.1	4331144	.	A	C	.	.	MAF_INRAE=49.167
NC_035078.1	4331190	.	C	T	.	.	MAF_INRAE=48.333
NC_035078.1	4331249	.	G	T	.	.	MAF_INRAE=50.0
NC_035078.1	4331251	.	T	C	.	.	MAF_INRAE=22.5
NC_035078.1	4331350	.	G	C	.	.	MAF_INRAE=23.333
NC_035078.1	4331356	.	G	A	.	.	MAF_USDA=3.529
NC_035078.1	4331373	.	G	A	.	.	MAF_INRAE=7.5
NC_035078.1	4331384	.	C	T	.	.	MAF_INRAE=27.5
NC_035078.1	4331501	.	G	T	.	.	MAF_USDA=1.639
NC_035078.1	4331541	.	C	T	.	.	MAF_USDA=2.941
NC_035078.1	4332077	.	T	C	.	.	MAF_INRAE=7.5
NC_035078.1	4332259	.	T	C	.	.	MAF_USDA=10.656
NC_035078.1	4332261	.	G	A	.	.	MAF_USDA=9.836
NC_035078.1	4332287	.	A	T	.	.	MAF_USDA=9.836
NC_035078.1	4332355	.	A	G	.	.	MAF_USDA=10.656
NC_035078.1	4332359	.	A	G	.	.	MAF_USDA=10.656
NC_035078.1	4332363	.	A	G	.	.	MAF_INRAE=30.0;MAF_USDA=23.529
NC_035078.1	4332383	.	C	T	.	.	MAF_USDA=2.459
NC_035078.1	4332454	.	C	T	.	.	MAF_INRAE=15.833;MAF_USDA=22.941
NC_035078.1	4332640	.	C	T	.	.	MAF_USDA=9.836
NC_035078.1	4332664	.	C	T	.	.	MAF_INRAE=4.167;MAF_USDA=2.459
NC_035078.1	4332755	.	G	A	.	.	MAF_INRAE=1.667
NC_035078.1	4332768	.	A	G	.	.	MAF_INRAE=2.5
NC_035078.1	4332772	.	T	G	.	.	MAF_USDA=1.639
NC_035078.1	4332792	.	T	C	.	.	MAF_USDA=10.656
NC_035078.1	4332805	.	C	T	.	.	MAF_USDA=1.639
NC_035078.1	4332816	.	C	T	.	.	MAF_INRAE=3.333;MAF_USDA=2.459
NC_035078.1	4332840	.	C	G	.	.	MAF_INRAE=1.667
NC_035078.1	4332886	.	T	C	.	.	MAF_INRAE=26.582;MAF_USDA=47.826
NC_035078.1	4332894	.	T	C	.	.	MAF_INRAE=26.667
NC_035078.1	4332895	.	C	A	.	.	MAF_INRAE=25.0
NC_035078.1	4333018	.	G	A	.	.	MAF_USDA=3.529
NC_035078.1	4333090	.	G	A	.	.	MAF_USDA=2.083
NC_035078.1	4333098	.	T	G	.	.	MAF_INRAE=1.667
NC_035078.1	4333105	.	G	A	.	.	MAF_USDA=2.459
NC_035078.1	4333195	.	A	T	.	.	MAF_INRAE=49.167
NC_035078.1	4333199	.	T	C	.	.	MAF_INRAE=49.167
NC_035078.1	4333201	.	A	T	.	.	MAF_INRAE=49.167
NC_035078.1	4333205	.	T	A	.	.	MAF_INRAE=3.333;MAF_USDA=3.279
NC_035078.1	4333218	.	T	C	.	.	MAF_INRAE=49.167
NC_035078.1	4333239	.	T	G	.	.	MAF_USDA=15.294
NC_035078.1	4333260	.	T	C	.	.	MAF_INRAE=49.167
NC_035078.1	4333261	.	A	C	.	.	MAF_INRAE=49.167
NC_035078.1	4333262	.	T	C	.	.	MAF_INRAE=22.5
NC_035078.1	4333290	.	G	A	.	.	MAF_INRAE=45.833
NC_035078.1	4333303	.	G	T	.	.	MAF_INRAE=38.333
NC_035078.1	4333316	.	C	T	.	.	MAF_USDA=3.279
NC_035078.1	4333338	.	A	C	.	.	MAF_USDA=1.639
NC_035078.1	4333363	.	C	T	.	.	MAF_USDA=9.016
NC_035078.1	4333379	.	C	T	.	.	MAF_INRAE=20.0
NC_035078.1	4333467	.	A	G	.	.	MAF_INRAE=49.167
NC_035078.1	4333468	.	C	G	.	.	MAF_INRAE=7.5
NC_035078.1	4333473	.	A	G	.	.	MAF_INRAE=49.167
NC_035078.1	4333479	.	A	G	.	.	MAF_INRAE=49.167
NC_035078.1	4333510	.	C	T	.	.	MAF_USDA=1.639
NC_035078.1	4333627	.	G	A	.	.	MAF_INRAE=20.0
NC_035078.1	4333735	.	G	A	.	.	MAF_USDA=4.098
NC_035078.1	4333844	.	G	T	.	.	MAF_USDA=28.235
NC_035078.1	4333876	.	A	G	.	.	MAF_INRAE=42.105
NC_035078.1	4333919	.	T	C	.	.	MAF_USDA=5.738
NC_035078.1	4333933	.	C	A	.	.	MAF_USDA=2.459
NC_035078.1	4333984	.	C	T	.	.	MAF_USDA=2.5
NC_035078.1	4334045	.	G	A	.	.	MAF_USDA=45.833
NC_035078.1	4334050	.	T	C	.	.	MAF_USDA=43.75
NC_035078.1	4334080	.	A	C	.	.	MAF_USDA=29.167
NC_035078.1	4334133	.	G	A	.	.	MAF_INRAE=40.833
NC_035078.1	4334154	.	T	C	.	.	MAF_INRAE=35.0
NC_035078.1	4334178	.	A	G	.	.	MAF_INRAE=33.333
NC_035078.1	4334187	.	A	C	.	.	MAF_INRAE=3.333;MAF_USDA=2.941
NC_035078.1	4334204	.	G	A	.	.	MAF_INRAE=48.333
NC_035078.1	4334206	.	C	A	.	.	MAF_INRAE=48.333
NC_035078.1	4334240	.	G	C	.	.	MAF_USDA=9.016
NC_035078.1	4334256	.	C	G	.	.	MAF_INRAE=49.167
NC_035078.1	4334306	.	C	G	.	.	MAF_USDA=3.279
NC_035078.1	4334358	.	G	A	.	.	MAF_USDA=4.918
NC_035078.1	4334381	.	A	T	.	.	MAF_INRAE=18.333
NC_035078.1	4336291	.	A	T	.	.	MAF_INRAE=39.167
NC_035078.1	4336299	.	C	T	.	.	MAF_INRAE=39.167
NC_035078.1	4336360	.	A	T	.	.	MAF_USDA=2.459
NC_035078.1	4336373	.	G	A	.	.	MAF_INRAE=40.0
NC_035078.1	4336378	.	A	G	.	.	MAF_INRAE=40.0
NC_035078.1	4336389	.	A	G	.	.	MAF_USDA=14.583
NC_035078.1	4336391	.	G	A	.	.	MAF_USDA=4.118
NC_035078.1	4336410	.	T	C	.	.	MAF_INRAE=2.5;MAF_USDA=4.098
NC_035078.1	4336431	.	A	G	.	.	MAF_INRAE=6.667;MAF_USDA=17.213
NC_035078.1	4336449	.	G	T	.	.	MAF_INRAE=5.0;MAF_USDA=7.647
NC_035078.1	4336452	.	A	G	.	.	MAF_INRAE=10.833
NC_035078.1	4336457	.	C	T	.	.	MAF_USDA=1.639
NC_035078.1	4336506	.	C	T	.	.	MAF_INRAE=4.167;MAF_USDA=14.583
NC_035078.1	4336538	.	A	C	.	.	MAF_INRAE=19.167
NC_035078.1	4336625	.	G	A	.	.	MAF_INRAE=48.101;MAF_USDA=47.917
NC_035078.1	4336658	.	T	A	.	.	MAF_USDA=1.639
NC_035078.1	4336664	.	G	A	.	.	MAF_INRAE=15.789;MAF_USDA=2.941
NC_035078.1	4336688	.	G	A	.	.	MAF_INRAE=4.167;MAF_USDA=26.471
NC_035078.1	4336714	.	A	G	.	.	MAF_INRAE=23.418;MAF_USDA=6.557
NC_035078.1	4336753	.	C	T	.	.	MAF_USDA=7.377
NC_035078.1	4336763	.	G	A	.	.	MAF_USDA=3.279
NC_035078.1	4336775	.	G	C	.	.	MAF_INRAE=4.167;MAF_USDA=22.353
NC_035078.1	4336781	.	G	C	.	.	MAF_INRAE=2.5;MAF_USDA=2.459
NC_035078.1	4336810	.	T	C	.	.	MAF_INRAE=9.167;MAF_USDA=17.213
NC_035078.1	4336910	.	C	T	.	.	MAF_INRAE=13.291;MAF_USDA=47.059
NC_035078.1	4336954	.	T	G	.	.	MAF_USDA=4.118
NC_035078.1	4337082	.	C	T	.	.	MAF_USDA=1.639
NC_035078.1	4337124	.	A	C	.	.	MAF_USDA=2.459
NC_035078.1	4337148	.	T	C	.	.	MAF_USDA=3.279
NC_035078.1	4337157	.	A	C	.	.	MAF_USDA=3.279
NC_035078.1	4337195	.	A	G	.	.	MAF_INRAE=2.5;MAF_USDA=18.852
NC_035078.1	4337249	.	G	A	.	.	MAF_USDA=29.167
NC_035078.1	4337330	.	C	A	.	.	MAF_USDA=4.167
NC_035078.1	4337392	.	T	C	.	.	MAF_INRAE=40.833;MAF_USDA=33.929
NC_035078.1	4337504	.	A	C	.	.	MAF_INRAE=12.658;MAF_USDA=21.176
NC_035078.1	4337622	.	C	T	.	.	MAF_USDA=1.639
NC_035078.1	4337721	.	C	T	.	.	MAF_USDA=2.459
NC_035078.1	4337930	.	A	T	.	.	MAF_INRAE=49.367;MAF_USDA=25.882
NC_035078.1	4337949	.	G	A	.	.	MAF_USDA=3.279
NC_035078.1	4338008	.	C	A	.	.	MAF_INRAE=47.368;MAF_USDA=31.176
NC_035078.1	4340315	.	G	A	.	.	MAF_USDA=6.557
NC_035078.1	4340336	.	C	T	.	.	MAF_INRAE=24.684;MAF_USDA=5.294
NC_035078.1	4340449	.	A	T	.	.	MAF_USDA=10.588
NC_035078.1	4340453	.	C	T	.	.	MAF_USDA=6.471
NC_035078.1	4340466	.	G	A	.	.	MAF_USDA=10.0
NC_035078.1	4340480	.	G	T	.	.	MAF_USDA=1.639
NC_035078.1	4340487	.	G	A	.	.	MAF_INRAE=21.519;MAF_USDA=6.471
NC_035078.1	4340777	.	T	G	.	.	MAF_USDA=1.639
NC_035078.1	4340853	.	A	G	.	.	MAF_USDA=4.918
NC_035078.1	4340925	.	G	A	.	.	MAF_USDA=1.639
NC_035078.1	4340940	.	T	G	.	.	MAF_USDA=1.176
NC_035078.1	4340942	.	C	T	.	.	MAF_USDA=1.176
NC_035078.1	4340960	.	A	T	.	.	MAF_USDA=1.639
NC_035078.1	4340991	.	G	C	.	.	MAF_USDA=4.098
NC_035078.1	4340997	.	T	G	.	.	MAF_USDA=12.5
NC_035078.1	4341071	.	T	C	.	.	MAF_INRAE=9.494
NC_035078.1	4341089	.	T	C	.	.	MAF_USDA=4.918
NC_035078.1	4341105	.	C	A	.	.	MAF_USDA=3.279
NC_035078.1	4341118	.	T	G	.	.	MAF_INRAE=27.215;MAF_USDA=17.059
NC_035078.1	4341179	.	C	T	.	.	MAF_INRAE=10.526;MAF_USDA=3.279
NC_035078.1	4341429	.	C	A	.	.	MAF_INRAE=4.167;MAF_USDA=2.459
NC_035078.1	4341438	.	C	A	.	.	MAF_USDA=1.639
NC_035078.1	4341439	.	C	T	.	.	MAF_USDA=1.639
NC_035078.1	4341632	.	A	G	.	.	MAF_USDA=1.639
NC_035078.1	4341738	.	T	C	.	.	MAF_INRAE=5.263;MAF_USDA=8.197
NC_035078.1	4341883	.	T	G	.	.	MAF_USDA=4.918
NC_035078.1	4342021	.	T	A	.	.	MAF_INRAE=21.519
NC_035078.1	4343014	.	G	A	.	.	MAF_USDA=2.459
NC_035078.1	4343218	.	G	C	.	.	MAF_INRAE=17.722;MAF_USDA=32.738
NC_035078.1	4343393	.	C	A	.	.	MAF_INRAE=7.595;MAF_USDA=4.706
NC_035078.1	4343427	.	G	A	.	.	MAF_USDA=4.167
NC_035078.1	4343461	.	T	C	.	.	MAF_USDA=1.639
NC_035078.1	4343635	.	G	A	.	.	MAF_INRAE=2.5;MAF_USDA=3.279
NC_035078.1	4343683	.	A	C	.	.	MAF_INRAE=2.5
NC_035078.1	4343748	.	T	C	.	.	MAF_INRAE=12.5
NC_035078.1	4343749	.	G	T	.	.	MAF_INRAE=12.5
NC_035078.1	4343783	.	C	A	.	.	MAF_INRAE=13.333;MAF_USDA=8.197
NC_035078.1	4343839	.	A	T	.	.	MAF_INRAE=5.0;MAF_USDA=6.667
NC_035078.1	4344012	.	T	C	.	.	MAF_INRAE=7.5
NC_035078.1	4344153	.	G	T	.	.	MAF_USDA=5.738
NC_035078.1	4344202	.	T	C	.	.	MAF_USDA=3.279
NC_035078.1	4344237	.	C	T	.	.	MAF_INRAE=32.278;MAF_USDA=14.118
NC_035078.1	4344344	.	C	T	.	.	MAF_USDA=2.459
NC_035078.1	4344379	.	A	T	.	.	MAF_INRAE=39.873;MAF_USDA=47.059
NC_035078.1	4344432	.	T	C	.	.	MAF_USDA=9.016
NC_035078.1	4344462	.	A	T	.	.	MAF_USDA=4.098
NC_035078.1	4344473	.	A	G	.	.	MAF_INRAE=5.263;MAF_USDA=5.0
NC_035078.1	4344481	.	G	T	.	.	MAF_USDA=3.333
NC_035078.1	4344804	.	A	G	.	.	MAF_USDA=4.167
NC_035078.1	4344837	.	T	G	.	.	MAF_INRAE=5.263;MAF_USDA=4.098
NC_035078.1	4344923	.	T	G	.	.	MAF_USDA=5.0
NC_035078.1	4344997	.	G	A	.	.	MAF_INRAE=22.152;MAF_USDA=2.459
NC_035078.1	4345047	.	G	A	.	.	MAF_INRAE=15.823;MAF_USDA=33.529
NC_035078.1	4345139	.	T	C	.	.	MAF_USDA=6.25
NC_035078.1	4345171	.	T	C	.	.	MAF_INRAE=25.833;MAF_USDA=3.333
NC_035078.1	4345251	.	G	A	.	.	MAF_INRAE=2.5;MAF_USDA=4.762
NC_035078.1	4345256	.	A	T	.	.	MAF_INRAE=2.5;MAF_USDA=2.5
NC_035078.1	4345338	.	G	A	.	.	MAF_USDA=6.667
NC_035078.1	4345341	.	A	G	.	.	MAF_INRAE=5.0
NC_035078.1	4345413	.	C	T	.	.	MAF_INRAE=2.5;MAF_USDA=2.5
NC_035078.1	4345456	.	A	G	.	.	MAF_USDA=1.639
NC_035078.1	4345461	.	A	C	.	.	MAF_USDA=2.459
NC_035078.1	4345819	.	C	A	.	.	MAF_USDA=10.119
NC_035078.1	4346010	.	A	T	.	.	MAF_USDA=1.639
NC_035078.1	4346146	.	G	T	.	.	MAF_INRAE=17.722;MAF_USDA=40.0
NC_035078.1	4346164	.	C	T	.	.	MAF_USDA=1.639
NC_035078.1	4346262	.	G	A	.	.	MAF_USDA=3.279
NC_035078.1	4349585	.	A	T	.	.	MAF_USDA=1.639
NC_035078.1	4349713	.	A	T	.	.	MAF_INRAE=2.5
NC_035078.1	4349714	.	G	A	.	.	MAF_INRAE=4.167;MAF_USDA=2.459
NC_035078.1	4349810	.	C	T	.	.	MAF_USDA=45.833
NC_035078.1	4350030	.	T	A	.	.	MAF_INRAE=15.19;MAF_USDA=39.412
NC_035078.1	4350049	.	A	T	.	.	MAF_INRAE=35.443;MAF_USDA=23.77
NC_035078.1	4350128	.	G	T	.	.	MAF_INRAE=8.861
NC_035078.1	4350186	.	A	T	.	.	MAF_USDA=5.357
NC_035078.1	4350190	.	T	A	.	.	MAF_USDA=5.357
NC_035078.1	4350220	.	A	T	.	.	MAF_USDA=2.083
NC_035078.1	4350222	.	C	T	.	.	MAF_USDA=2.083
NC_035078.1	4350948	.	C	A	.	.	MAF_USDA=4.098
NC_035078.1	4351032	.	A	G	.	.	MAF_USDA=3.279
NC_035078.1	4351070	.	T	A	.	.	MAF_INRAE=14.167
NC_035078.1	4351093	.	A	T	.	.	MAF_INRAE=16.667
NC_035078.1	4351108	.	C	T	.	.	MAF_INRAE=30.0
NC_035078.1	4351188	.	G	T	.	.	MAF_USDA=2.459
NC_035078.1	4351755	.	T	A	.	.	MAF_INRAE=32.911;MAF_USDA=22.941
NC_035078.1	4351882	.	G	T	.	.	MAF_USDA=1.639
NC_035078.1	4351890	.	C	A	.	.	MAF_USDA=35.294
NC_035078.1	4352052	.	G	A	.	.	MAF_USDA=2.459
NC_035078.1	4352143	.	G	A	.	.	MAF_INRAE=10.833;MAF_USDA=14.706
NC_035078.1	4352438	.	G	C	.	.	MAF_USDA=4.098
NC_035078.1	4352527	.	G	A	.	.	MAF_INRAE=41.667
NC_035078.1	4352537	.	C	G	.	.	MAF_INRAE=42.5
NC_035078.1	4352555	.	G	T	.	.	MAF_INRAE=18.333
NC_035078.1	4352581	.	G	A	.	.	MAF_INRAE=23.333
NC_035078.1	4353649	.	G	A	.	.	MAF_USDA=13.69
NC_035078.1	4353772	.	A	G	.	.	MAF_USDA=2.459
NC_035078.1	4353906	.	G	T	.	.	MAF_INRAE=4.167;MAF_USDA=10.119
NC_035078.1	4354032	.	T	A	.	.	MAF_USDA=6.098
NC_035078.1	4354039	.	A	T	.	.	MAF_USDA=6.098
NC_035078.1	4354220	.	C	A	.	.	MAF_USDA=6.024
NC_035078.1	4354247	.	A	T	.	.	MAF_USDA=6.024
NC_035078.1	4354339	.	T	C	.	.	MAF_USDA=1.639
NC_035078.1	4354387	.	T	C	.	.	MAF_INRAE=24.684;MAF_USDA=5.294
NC_035078.1	4354506	.	C	G	.	.	MAF_USDA=8.824
NC_035078.1	4354546	.	G	C	.	.	MAF_USDA=11.31
NC_035078.1	4354617	.	A	T	.	.	MAF_USDA=3.279
NC_035078.1	4354663	.	C	T	.	.	MAF_INRAE=7.595;MAF_USDA=9.412
NC_035078.1	4354697	.	T	C	.	.	MAF_USDA=2.459
NC_035078.1	4354718	.	A	T	.	.	MAF_USDA=2.459
NC_035078.1	4354779	.	T	G	.	.	MAF_USDA=5.738
NC_035078.1	4354780	.	T	G	.	.	MAF_USDA=3.279
NC_035078.1	4354814	.	A	G	.	.	MAF_USDA=1.639
NC_035078.1	4354848	.	C	T	.	.	MAF_USDA=4.167
NC_035078.1	4354864	.	C	A	.	.	MAF_USDA=7.059
NC_035078.1	4354883	.	A	T	.	.	MAF_USDA=8.197
NC_035078.1	4355240	.	T	A	.	.	MAF_INRAE=10.759;MAF_USDA=22.917
NC_035078.1	4355635	.	G	A	.	.	MAF_INRAE=15.789
NC_035078.1	4355944	.	T	C	.	.	MAF_USDA=47.917
NC_035078.1	4356056	.	A	G	.	.	MAF_USDA=36.957
NC_035078.1	4356111	.	A	T	.	.	MAF_INRAE=26.316
NC_035078.1	4356145	.	C	T	.	.	MAF_INRAE=25.949;MAF_USDA=4.706
NC_035078.1	4356150	.	C	T	.	.	MAF_USDA=1.667
NC_035078.1	4356153	.	A	G	.	.	MAF_USDA=4.167
NC_035078.1	4356207	.	C	T	.	.	MAF_USDA=3.333
NC_035078.1	4356208	.	G	A	.	.	MAF_INRAE=18.333
NC_035078.1	4356366	.	A	C	.	.	MAF_USDA=7.229
NC_035078.1	4356374	.	A	G	.	.	MAF_USDA=3.39
NC_035078.1	4356454	.	C	T	.	.	MAF_USDA=1.667
NC_035078.1	4356662	.	G	T	.	.	MAF_USDA=3.571
NC_035078.1	4356764	.	C	T	.	.	MAF_USDA=7.143
NC_035078.1	4356840	.	C	T	.	.	MAF_USDA=1.667
NC_035078.1	4356978	.	C	G	.	.	MAF_INRAE=1.667;MAF_USDA=20.238
NC_035078.1	4357086	.	G	A	.	.	MAF_USDA=2.5
NC_035078.1	4357218	.	T	A	.	.	MAF_USDA=4.167
NC_035078.1	4357226	.	C	T	.	.	MAF_USDA=3.614
NC_035078.1	4357262	.	A	G	.	.	MAF_USDA=7.143
NC_035078.1	4357282	.	C	T	.	.	MAF_INRAE=5.263;MAF_USDA=5.952
NC_035078.1	4357334	.	C	A	.	.	MAF_USDA=1.667
NC_035078.1	4357337	.	C	T	.	.	MAF_INRAE=1.667;MAF_USDA=19.643
NC_035078.1	4357511	.	G	T	.	.	MAF_USDA=6.548
NC_035078.1	4357512	.	A	C	.	.	MAF_USDA=7.143
NC_035078.1	4357609	.	A	T	.	.	MAF_USDA=6.548
NC_035078.1	4357619	.	A	G	.	.	MAF_INRAE=6.962;MAF_USDA=8.929
NC_035078.1	4357624	.	T	C	.	.	MAF_USDA=1.667
NC_035078.1	4357630	.	T	C	.	.	MAF_USDA=6.548
NC_035078.1	4357659	.	C	T	.	.	MAF_USDA=4.167
NC_035078.1	4357752	.	A	C	.	.	MAF_USDA=7.059
NC_035078.1	4357773	.	T	C	.	.	MAF_USDA=7.059
NC_035078.1	4357865	.	T	A	.	.	MAF_USDA=2.5
NC_035078.1	4357889	.	A	G	.	.	MAF_INRAE=12.025
NC_035078.1	4358103	.	A	T	.	.	MAF_USDA=6.627
NC_035078.1	4358202	.	G	A	.	.	MAF_USDA=4.167
NC_035078.1	4358302	.	C	T	.	.	MAF_USDA=2.5
NC_035078.1	4358321	.	T	G	.	.	MAF_USDA=5.833
NC_035078.1	4358472	.	C	G	.	.	MAF_USDA=8.333
NC_035078.1	4358530	.	T	A	.	.	MAF_USDA=1.667
NC_035078.1	4358605	.	C	T	.	.	MAF_USDA=1.695
NC_035078.1	4358711	.	C	T	.	.	MAF_USDA=1.667
NC_035078.1	4358731	.	G	A	.	.	MAF_USDA=7.143
NC_035078.1	4358861	.	C	T	.	.	MAF_USDA=5.882
NC_035078.1	4358885	.	A	C	.	.	MAF_USDA=4.098
NC_035078.1	4358915	.	T	C	.	.	MAF_USDA=2.459
NC_035078.1	4359005	.	G	A	.	.	MAF_USDA=5.833
NC_035078.1	4359040	.	A	G	.	.	MAF_USDA=4.918
NC_035078.1	4359074	.	A	C	.	.	MAF_INRAE=30.833;MAF_USDA=39.412
NC_035078.1	4359076	.	G	A	.	.	MAF_INRAE=30.833;MAF_USDA=39.412
NC_035078.1	4359087	.	T	G	.	.	MAF_INRAE=30.833;MAF_USDA=40.588
NC_035078.1	4359108	.	C	A	.	.	MAF_INRAE=37.5;MAF_USDA=7.5
NC_035078.1	4359195	.	T	C	.	.	MAF_USDA=41.667
NC_035078.1	4365497	.	A	C	.	.	MAF_USDA=1.695
NC_035078.1	4365537	.	G	C	.	.	MAF_USDA=4.167
NC_035078.1	4365664	.	T	G	.	.	MAF_USDA=3.279
NC_035078.1	4365678	.	T	C	.	.	MAF_USDA=5.882
NC_035078.1	4365684	.	C	A	.	.	MAF_USDA=3.571
NC_035078.1	4365685	.	C	T	.	.	MAF_USDA=2.976
NC_035078.1	4365691	.	G	T	.	.	MAF_USDA=3.571
NC_035078.1	4365695	.	G	A	.	.	MAF_USDA=25.0
NC_035078.1	4366035	.	G	A	.	.	MAF_USDA=16.667
NC_035078.1	4368529	.	G	A	.	.	MAF_INRAE=4.167
NC_035078.1	4371479	.	C	T	.	.	MAF_USDA=14.583
NC_035078.1	4371601	.	A	C	.	.	MAF_INRAE=11.392;MAF_USDA=11.176
NC_035078.1	4371709	.	A	C	.	.	MAF_USDA=10.0
NC_035078.1	4371780	.	T	C	.	.	MAF_USDA=5.738
NC_035078.1	4371787	.	A	C	.	.	MAF_USDA=7.377
NC_035078.1	4371812	.	A	G	.	.	MAF_USDA=10.0
NC_035078.1	4371830	.	C	A	.	.	MAF_USDA=1.667
NC_035078.1	4371862	.	G	C	.	.	MAF_INRAE=36.842;MAF_USDA=6.471
NC_035078.1	4371886	.	G	A	.	.	MAF_USDA=3.279
NC_035078.1	4371906	.	C	T	.	.	MAF_USDA=5.882
NC_035078.1	4371911	.	T	C	.	.	MAF_USDA=6.557
NC_035078.1	4371971	.	C	T	.	.	MAF_USDA=2.459
NC_035078.1	4371986	.	C	T	.	.	MAF_USDA=4.918
NC_035078.1	4372022	.	G	A	.	.	MAF_INRAE=25.949;MAF_USDA=5.738
NC_035078.1	4372042	.	C	A	.	.	MAF_USDA=6.557
NC_035078.1	4372043	.	A	T	.	.	MAF_INRAE=17.5
NC_035078.1	4372148	.	A	T	.	.	MAF_USDA=9.412
NC_035078.1	4372162	.	T	C	.	.	MAF_USDA=10.0
NC_035078.1	4372164	.	A	G	.	.	MAF_USDA=9.412
NC_035078.1	4372167	.	A	G,T	.	.	MAF_INRAE=2.5;MAF_USDA=4.167
NC_035078.1	4372271	.	T	G	.	.	MAF_USDA=9.412
NC_035078.1	4372272	.	T	C	.	.	MAF_USDA=9.412
NC_035078.1	4372274	.	T	A	.	.	MAF_USDA=9.412
NC_035078.1	4372282	.	G	T	.	.	MAF_USDA=9.412
NC_035078.1	4372283	.	A	C	.	.	MAF_USDA=9.412
NC_035078.1	4372293	.	C	G	.	.	MAF_USDA=4.706
NC_035078.1	4372344	.	A	T	.	.	MAF_USDA=3.529
NC_035078.1	4372346	.	C	G	.	.	MAF_INRAE=5.263;MAF_USDA=4.098
NC_035078.1	4372401	.	A	G	.	.	MAF_INRAE=12.5;MAF_USDA=1.639
NC_035078.1	4372408	.	A	T	.	.	MAF_USDA=9.412
NC_035078.1	4372454	.	G	T	.	.	MAF_USDA=3.529
NC_035078.1	4372516	.	C	G	.	.	MAF_USDA=4.706
NC_035078.1	4372543	.	C	A	.	.	MAF_USDA=4.918
NC_035078.1	4372550	.	G	A	.	.	MAF_USDA=3.279
NC_035078.1	4372555	.	G	T	.	.	MAF_USDA=1.639
NC_035078.1	4372658	.	T	G	.	.	MAF_USDA=9.412
NC_035078.1	4372666	.	A	G	.	.	MAF_USDA=9.412
NC_035078.1	4372672	.	T	A	.	.	MAF_USDA=9.412
NC_035078.1	4372700	.	G	A	.	.	MAF_INRAE=1.667;MAF_USDA=18.824
NC_035078.1	4372739	.	T	A	.	.	MAF_INRAE=4.167;MAF_USDA=2.459
NC_035078.1	4372835	.	C	A	.	.	MAF_INRAE=22.152;MAF_USDA=2.459
NC_035078.1	4372951	.	A	G	.	.	MAF_USDA=6.25
NC_035078.1	4373644	.	A	T	.	.	MAF_USDA=12.5
NC_035078.1	4373821	.	G	A	.	.	MAF_USDA=4.706
NC_035078.1	4373948	.	T	A	.	.	MAF_INRAE=21.053;MAF_USDA=3.529
NC_035078.1	4373962	.	C	G	.	.	MAF_USDA=2.459
NC_035078.1	4374045	.	A	C	.	.	MAF_USDA=5.738
NC_035078.1	4374085	.	G	A	.	.	MAF_USDA=11.176
NC_035078.1	4374107	.	C	A	.	.	MAF_USDA=11.176
NC_035078.1	4374157	.	A	T	.	.	MAF_USDA=12.5
NC_035078.1	4374216	.	T	A	.	.	MAF_USDA=8.197
NC_035078.1	4374239	.	T	G	.	.	MAF_USDA=8.235
NC_035078.1	4374262	.	A	T	.	.	MAF_INRAE=2.5
NC_035078.1	4374268	.	C	T	.	.	MAF_INRAE=2.5
NC_035078.1	4374348	.	C	T	.	.	MAF_USDA=5.738
NC_035078.1	4374415	.	G	A	.	.	MAF_USDA=5.738
NC_035078.1	4374572	.	G	T	.	.	MAF_USDA=1.639
NC_035078.1	4374613	.	C	T	.	.	MAF_USDA=5.882
NC_035078.1	4374660	.	C	T	.	.	MAF_INRAE=3.165;MAF_USDA=14.583
NC_035078.1	4374675	.	C	T	.	.	MAF_USDA=1.639
NC_035078.1	4376486	.	G	A	.	.	MAF_USDA=20.455
NC_035078.1	4376776	.	G	T	.	.	MAF_INRAE=5.263;MAF_USDA=9.524
NC_035078.1	4376808	.	A	G	.	.	MAF_USDA=2.083
NC_035078.1	4376843	.	T	G	.	.	MAF_INRAE=2.5
NC_035078.1	4376930	.	C	T	.	.	MAF_INRAE=25.316;MAF_USDA=6.667
NC_035078.1	4376945	.	G	T	.	.	MAF_USDA=4.762
NC_035078.1	4377316	.	A	G	.	.	MAF_USDA=4.098
NC_035078.1	4377336	.	C	A	.	.	MAF_INRAE=13.291;MAF_USDA=2.459
NC_035078.1	4377383	.	A	G	.	.	MAF_INRAE=2.5
NC_035078.1	4377387	.	T	G	.	.	MAF_USDA=4.098
NC_035078.1	4377544	.	T	A	.	.	MAF_USDA=6.667
NC_035078.1	4377609	.	C	A	.	.	MAF_USDA=5.0
NC_035078.1	4377611	.	T	A	.	.	MAF_USDA=5.0
NC_035078.1	4377619	.	A	T	.	.	MAF_INRAE=24.684;MAF_USDA=9.524
NC_035078.1	4377700	.	C	T	.	.	MAF_USDA=4.918
NC_035078.1	4377799	.	A	G	.	.	MAF_USDA=7.377
NC_035078.1	4377839	.	T	C	.	.	MAF_USDA=8.197
NC_035078.1	4377893	.	C	T	.	.	MAF_USDA=1.639
NC_035078.1	4377959	.	C	A	.	.	MAF_INRAE=2.5
NC_035078.1	4378009	.	T	C	.	.	MAF_INRAE=21.519;MAF_USDA=1.639
NC_035078.1	4378020	.	C	A	.	.	MAF_USDA=4.918
NC_035078.1	4378038	.	C	T	.	.	MAF_INRAE=10.0
NC_035078.1	4378039	.	C	A	.	.	MAF_INRAE=9.167
NC_035078.1	4378101	.	A	T	.	.	MAF_USDA=2.459
NC_035078.1	4378130	.	G	T	.	.	MAF_USDA=4.098
NC_035078.1	4378183	.	G	A	.	.	MAF_INRAE=23.333
NC_035078.1	4378189	.	C	A	.	.	MAF_INRAE=24.167
NC_035078.1	4378240	.	G	T	.	.	MAF_INRAE=15.833
NC_035078.1	4378262	.	T	G	.	.	MAF_INRAE=1.667
NC_035078.1	4378294	.	G	T	.	.	MAF_USDA=4.167
NC_035078.1	4378318	.	T	A	.	.	MAF_USDA=4.918
NC_035078.1	4378412	.	G	T	.	.	MAF_INRAE=50.0
NC_035078.1	4378439	.	A	G	.	.	MAF_INRAE=50.0
NC_035078.1	4378452	.	G	T	.	.	MAF_INRAE=50.0
NC_035078.1	4378459	.	A	C	.	.	MAF_INRAE=50.0
NC_035078.1	4378567	.	C	A	.	.	MAF_INRAE=49.167
NC_035078.1	4378573	.	T	C	.	.	MAF_INRAE=50.0
NC_035078.1	4378578	.	C	T	.	.	MAF_INRAE=49.167
NC_035078.1	4378768	.	A	C	.	.	MAF_INRAE=49.167
NC_035078.1	4378788	.	A	G	.	.	MAF_INRAE=50.0
NC_035078.1	4378791	.	T	A	.	.	MAF_INRAE=50.0
NC_035078.1	4378800	.	T	C	.	.	MAF_INRAE=50.0
NC_035078.1	4378818	.	C	T	.	.	MAF_INRAE=48.333
NC_035078.1	4378843	.	G	A	.	.	MAF_INRAE=45.833
NC_035078.1	4378969	.	G	T	.	.	MAF_USDA=1.639
NC_035078.1	4379273	.	A	T	.	.	MAF_INRAE=8.861;MAF_USDA=14.706
NC_035078.1	4379281	.	T	A	.	.	MAF_INRAE=1.667
NC_035078.1	4379282	.	G	C	.	.	MAF_INRAE=1.667
NC_035078.1	4379341	.	C	T	.	.	MAF_USDA=2.459
NC_035078.1	4379685	.	C	T	.	.	MAF_USDA=2.083
NC_035078.1	4380035	.	G	T	.	.	MAF_USDA=5.738
NC_035078.1	4380042	.	C	T	.	.	MAF_USDA=1.639
NC_035078.1	4380155	.	G	A	.	.	MAF_INRAE=5.263
NC_035078.1	4380203	.	T	C	.	.	MAF_USDA=2.083
NC_035078.1	4380214	.	A	G	.	.	MAF_USDA=10.714
NC_035078.1	4380284	.	C	T	.	.	MAF_USDA=2.5
NC_035078.1	4380804	.	A	C	.	.	MAF_USDA=4.167
NC_035078.1	4380896	.	C	T	.	.	MAF_INRAE=5.0;MAF_USDA=22.917
NC_035078.1	4381063	.	A	T	.	.	MAF_USDA=5.0
NC_035078.1	4381091	.	T	A	.	.	MAF_INRAE=2.5
NC_035078.1	4381092	.	A	C	.	.	MAF_INRAE=2.5
NC_035078.1	4381112	.	G	A	.	.	MAF_INRAE=3.333;MAF_USDA=2.083
NC_035078.1	4381115	.	C	G	.	.	MAF_USDA=7.377
NC_035078.1	4381136	.	G	T	.	.	MAF_INRAE=40.833
NC_035078.1	4381153	.	G	A	.	.	MAF_INRAE=44.167
NC_035078.1	4381164	.	A	T	.	.	MAF_INRAE=45.0
NC_035078.1	4381188	.	T	C	.	.	MAF_INRAE=45.0
NC_035078.1	4381209	.	T	C	.	.	MAF_INRAE=44.167
NC_035078.1	4381224	.	A	C	.	.	MAF_INRAE=45.0
NC_035078.1	4381242	.	C	A	.	.	MAF_INRAE=1.667
NC_035078.1	4381257	.	T	G	.	.	MAF_INRAE=18.333;MAF_USDA=2.459
NC_035078.1	4381306	.	G	T	.	.	MAF_INRAE=15.0
NC_035078.1	4381314	.	A	T	.	.	MAF_INRAE=26.667
NC_035078.1	4381315	.	G	A	.	.	MAF_INRAE=26.667
NC_035078.1	4381489	.	T	G	.	.	MAF_INRAE=1.667
NC_035078.1	4381582	.	C	G	.	.	MAF_INRAE=10.0;MAF_USDA=6.471
NC_035078.1	4381590	.	A	G	.	.	MAF_INRAE=24.051;MAF_USDA=22.941
NC_035078.1	4381628	.	A	C	.	.	MAF_INRAE=24.684;MAF_USDA=5.294
NC_035078.1	4381691	.	G	A	.	.	MAF_USDA=1.639
NC_035078.1	4381739	.	G	A	.	.	MAF_USDA=1.639
NC_035078.1	4381751	.	C	T	.	.	MAF_USDA=3.279
NC_035078.1	4381790	.	C	T	.	.	MAF_USDA=1.639
NC_035078.1	4381963	.	T	A	.	.	MAF_USDA=2.459
NC_035078.1	4381974	.	T	C	.	.	MAF_USDA=4.098
NC_035078.1	4381978	.	A	G	.	.	MAF_USDA=6.471
NC_035078.1	4381994	.	A	G	.	.	MAF_USDA=5.738
NC_035078.1	4382013	.	T	G	.	.	MAF_USDA=4.706
NC_035078.1	4382024	.	T	G	.	.	MAF_USDA=3.448
NC_035078.1	4382182	.	G	T	.	.	MAF_USDA=2.459
NC_035078.1	4382233	.	T	G	.	.	MAF_INRAE=31.579;MAF_USDA=21.176
NC_035078.1	4382235	.	C	A	.	.	MAF_INRAE=20.886;MAF_USDA=7.377
NC_035078.1	4382244	.	A	T	.	.	MAF_USDA=1.639
NC_035078.1	4382252	.	T	G	.	.	MAF_INRAE=21.519;MAF_USDA=22.941
NC_035078.1	4382260	.	A	T	.	.	MAF_USDA=5.738
NC_035078.1	4382392	.	C	A	.	.	MAF_USDA=12.941
NC_035078.1	4382485	.	T	G	.	.	MAF_INRAE=20.253;MAF_USDA=4.098
NC_035078.1	4382570	.	C	G	.	.	MAF_USDA=1.639
NC_035078.1	4382611	.	G	T	.	.	MAF_USDA=6.557
NC_035078.1	4382745	.	T	G	.	.	MAF_USDA=5.738
NC_035078.1	4382747	.	A	G	.	.	MAF_USDA=5.738
NC_035078.1	4382940	.	T	C	.	.	MAF_USDA=7.5
NC_035078.1	4383016	.	A	C	.	.	MAF_USDA=3.333
NC_035078.1	4383175	.	G	A	.	.	MAF_USDA=10.417
NC_035078.1	4383346	.	C	A	.	.	MAF_INRAE=5.833
NC_035078.1	4383369	.	G	C	.	.	MAF_INRAE=3.333
NC_035078.1	4383449	.	T	A	.	.	MAF_USDA=6.25
NC_035078.1	4383648	.	T	G	.	.	MAF_INRAE=7.595;MAF_USDA=31.25
NC_035078.1	4383728	.	G	C	.	.	MAF_INRAE=20.0
NC_035078.1	4383799	.	A	C	.	.	MAF_INRAE=4.167
NC_035078.1	4383995	.	A	G	.	.	MAF_USDA=4.167
NC_035078.1	4384104	.	A	G	.	.	MAF_INRAE=20.886
NC_035078.1	4384112	.	A	G	.	.	MAF_USDA=3.279
NC_035078.1	4384139	.	C	T	.	.	MAF_USDA=3.279
NC_035078.1	4384434	.	A	T	.	.	MAF_USDA=3.279
NC_035078.1	4387459	.	A	C	.	.	MAF_USDA=17.391
NC_035078.1	4387481	.	C	A	.	.	MAF_USDA=4.167
NC_035078.1	4387503	.	A	C	.	.	MAF_USDA=6.25
NC_035078.1	4387525	.	C	A	.	.	MAF_USDA=6.25
NC_035078.1	4387547	.	C	A	.	.	MAF_USDA=9.016
NC_035078.1	4387558	.	G	A	.	.	MAF_USDA=9.016
NC_035078.1	4387569	.	C	A	.	.	MAF_USDA=3.279
NC_035078.1	4387601	.	G	C	.	.	MAF_USDA=10.0
NC_035078.1	4387621	.	A	T	.	.	MAF_USDA=2.5
NC_035078.1	4387624	.	T	G	.	.	MAF_USDA=4.167
NC_035078.1	4387629	.	G	T	.	.	MAF_USDA=3.333
NC_035078.1	4387646	.	A	T	.	.	MAF_USDA=4.098
NC_035078.1	4387655	.	G	T	.	.	MAF_USDA=5.738
NC_035078.1	4387658	.	G	A	.	.	MAF_USDA=5.738
NC_035078.1	4387702	.	G	A	.	.	MAF_INRAE=21.519;MAF_USDA=21.765
NC_035078.1	4387865	.	G	A	.	.	MAF_USDA=1.639
NC_035078.1	4387979	.	C	T	.	.	MAF_USDA=2.459
NC_035078.1	4388032	.	A	G	.	.	MAF_USDA=3.279
NC_035078.1	4388034	.	A	G	.	.	MAF_INRAE=46.835;MAF_USDA=43.75
NC_035078.1	4388151	.	C	T	.	.	MAF_INRAE=16.667
NC_035078.1	4388153	.	T	C	.	.	MAF_USDA=12.353
NC_035078.1	4388216	.	A	C	.	.	MAF_USDA=1.667
NC_035078.1	4388240	.	C	T	.	.	MAF_USDA=3.279
NC_035078.1	4388511	.	T	C	.	.	MAF_USDA=5.738
NC_035078.1	4388723	.	T	C	.	.	MAF_INRAE=15.833
NC_035078.1	4388883	.	C	A	.	.	MAF_INRAE=45.57;MAF_USDA=28.824
NC_035078.1	4389067	.	A	G	.	.	MAF_INRAE=48.333
NC_035078.1	4389068	.	C	T	.	.	MAF_INRAE=48.333
NC_035078.1	4389071	.	T	A	.	.	MAF_INRAE=48.333
NC_035078.1	4389169	.	C	G	.	.	MAF_INRAE=49.167
NC_035078.1	4389186	.	C	A	.	.	MAF_USDA=2.459
NC_035078.1	4389248	.	C	T	.	.	MAF_USDA=4.098
NC_035078.1	4389251	.	C	T	.	.	MAF_USDA=3.279
NC_035078.1	4389327	.	G	A	.	.	MAF_USDA=1.639
NC_035078.1	4389806	.	C	T	.	.	MAF_USDA=20.833
NC_035078.1	4389817	.	C	A	.	.	MAF_USDA=5.488
NC_035078.1	4390130	.	C	G	.	.	MAF_USDA=3.279
NC_035078.1	4390160	.	G	A	.	.	MAF_INRAE=16.667;MAF_USDA=10.588
NC_035078.1	4390186	.	C	A	.	.	MAF_INRAE=12.5;MAF_USDA=8.235
NC_035078.1	4390206	.	A	T	.	.	MAF_INRAE=42.5
NC_035078.1	4390279	.	A	G	.	.	MAF_USDA=3.279
NC_035078.1	4390401	.	G	A	.	.	MAF_INRAE=40.833
NC_035078.1	4390504	.	T	G	.	.	MAF_INRAE=31.667
NC_035078.1	4390507	.	C	A	.	.	MAF_INRAE=17.5;MAF_USDA=4.706
NC_035078.1	4390576	.	G	T	.	.	MAF_USDA=1.639
NC_035078.1	4390828	.	C	G	.	.	MAF_USDA=10.588
NC_035078.1	4390925	.	G	T	.	.	MAF_USDA=1.639
NC_035078.1	4391108	.	G	A	.	.	MAF_USDA=5.738
NC_035078.1	4391169	.	C	A	.	.	MAF_USDA=5.738
NC_035078.1	4391186	.	C	A	.	.	MAF_INRAE=24.684;MAF_USDA=5.294
NC_035078.1	4391237	.	G	T	.	.	MAF_USDA=1.639
NC_035078.1	4391635	.	G	A	.	.	MAF_USDA=2.5
NC_035078.1	4391668	.	G	A	.	.	MAF_USDA=4.098
NC_035078.1	4391742	.	G	T	.	.	MAF_INRAE=4.167
NC_035078.1	4391780	.	G	A	.	.	MAF_USDA=5.738
NC_035078.1	4391881	.	T	C	.	.	MAF_USDA=48.81
NC_035078.1	4393750	.	C	T	.	.	MAF_INRAE=31.579
NC_035078.1	4395808	.	C	A	.	.	MAF_USDA=5.738
NC_035078.1	4395932	.	T	G	.	.	MAF_USDA=7.377
NC_035078.1	4396023	.	G	A	.	.	MAF_USDA=4.098
NC_035078.1	4396055	.	T	C	.	.	MAF_INRAE=25.316;MAF_USDA=23.529
NC_035078.1	4396229	.	G	A	.	.	MAF_USDA=5.738
NC_035078.1	4396240	.	C	T	.	.	MAF_INRAE=15.823;MAF_USDA=34.118
NC_035078.1	4396357	.	G	A	.	.	MAF_USDA=2.459
NC_035078.1	4396364	.	G	A	.	.	MAF_INRAE=25.316;MAF_USDA=10.0
NC_035078.1	4396403	.	G	A	.	.	MAF_USDA=5.738
NC_035078.1	4396449	.	G	T	.	.	MAF_USDA=4.167
NC_035078.1	4396474	.	C	A	.	.	MAF_USDA=4.167
NC_035078.1	4396529	.	C	T	.	.	MAF_USDA=1.639
NC_035078.1	4396530	.	G	T	.	.	MAF_INRAE=25.316
NC_035078.1	4396547	.	A	C	.	.	MAF_INRAE=21.519;MAF_USDA=6.557
NC_035078.1	4396567	.	A	T	.	.	MAF_USDA=5.738
NC_035078.1	4396592	.	C	T	.	.	MAF_INRAE=24.684;MAF_USDA=7.377
NC_035078.1	4396631	.	G	T	.	.	MAF_USDA=5.738
NC_035078.1	4396786	.	T	G	.	.	MAF_USDA=6.667
NC_035078.1	4396798	.	T	G	.	.	MAF_USDA=7.377
NC_035078.1	4396908	.	C	A	.	.	MAF_INRAE=20.253;MAF_USDA=1.639
NC_035078.1	4397167	.	G	A	.	.	MAF_INRAE=4.167
NC_035078.1	4397179	.	A	G	.	.	MAF_INRAE=10.0
NC_035078.1	4397217	.	G	A	.	.	MAF_INRAE=17.5
NC_035078.1	4399418	.	T	C	.	.	MAF_USDA=2.459
NC_035078.1	4399545	.	C	A	.	.	MAF_INRAE=16.456;MAF_USDA=6.471
NC_035078.1	4399552	.	A	C	.	.	MAF_INRAE=16.456;MAF_USDA=7.059
NC_035078.1	4399594	.	C	A	.	.	MAF_USDA=4.098
NC_035078.1	4399660	.	C	A	.	.	MAF_USDA=1.639
NC_035078.1	4399683	.	C	G	.	.	MAF_USDA=19.672
NC_035078.1	4399714	.	C	T	.	.	MAF_USDA=10.656
NC_035078.1	4399955	.	C	A	.	.	MAF_USDA=4.098
NC_035078.1	4400082	.	G	T	.	.	MAF_USDA=6.25
NC_035078.1	4400102	.	C	T	.	.	MAF_USDA=4.098
NC_035078.1	4400195	.	A	G	.	.	MAF_INRAE=30.0
NC_035078.1	4400198	.	T	C	.	.	MAF_INRAE=17.5;MAF_USDA=17.213
NC_035078.1	4400228	.	T	G	.	.	MAF_INRAE=49.167
NC_035078.1	4400229	.	A	T	.	.	MAF_INRAE=49.167
NC_035078.1	4400239	.	G	T	.	.	MAF_INRAE=1.667
NC_035078.1	4400293	.	C	T	.	.	MAF_INRAE=25.316;MAF_USDA=5.882
NC_035078.1	4400309	.	G	A	.	.	MAF_USDA=6.471
NC_035078.1	4400310	.	C	A	.	.	MAF_INRAE=24.684;MAF_USDA=18.235
NC_035078.1	4400335	.	A	C	.	.	MAF_INRAE=20.833;MAF_USDA=20.0
NC_035078.1	4400479	.	C	T	.	.	MAF_USDA=2.459
NC_035078.1	4400480	.	G	A	.	.	MAF_USDA=14.583
NC_035078.1	4406404	.	G	A	.	.	MAF_USDA=2.586
NC_035078.1	4406573	.	G	A	.	.	MAF_INRAE=1.667;MAF_USDA=1.724
NC_035078.1	4406705	.	A	G	.	.	MAF_USDA=4.237
NC_035078.1	4406706	.	G	T	.	.	MAF_USDA=4.237
NC_035078.1	4406707	.	C	T	.	.	MAF_USDA=4.237
NC_035078.1	4406725	.	A	G	.	.	MAF_USDA=4.237
NC_035078.1	4406726	.	A	C	.	.	MAF_USDA=4.237
NC_035078.1	4406727	.	C	T	.	.	MAF_USDA=4.217
NC_035078.1	4406786	.	C	A	.	.	MAF_USDA=2.459
NC_035078.1	4406837	.	G	C	.	.	MAF_USDA=1.639
NC_035078.1	4406975	.	A	G	.	.	MAF_USDA=3.39
NC_035078.1	4407094	.	G	T	.	.	MAF_USDA=20.833
NC_035078.1	4407207	.	G	A	.	.	MAF_USDA=17.391
NC_035078.1	4408207	.	C	T	.	.	MAF_USDA=10.417
NC_035078.1	4408366	.	C	T	.	.	MAF_INRAE=31.579;MAF_USDA=18.033
NC_035078.1	4408476	.	C	G	.	.	MAF_INRAE=22.785;MAF_USDA=18.033
NC_035078.1	4408497	.	T	C	.	.	MAF_USDA=4.918
NC_035078.1	4408551	.	C	T	.	.	MAF_USDA=5.738
NC_035078.1	4408618	.	G	T	.	.	MAF_USDA=4.167
NC_035078.1	4408626	.	A	C	.	.	MAF_USDA=2.459
NC_035078.1	4408636	.	T	A	.	.	MAF_INRAE=49.367;MAF_USDA=22.941
NC_035078.1	4408721	.	C	G	.	.	MAF_INRAE=25.316;MAF_USDA=18.235
NC_035078.1	4408769	.	T	C	.	.	MAF_INRAE=25.316;MAF_USDA=48.235
NC_035078.1	4408850	.	T	C	.	.	MAF_INRAE=2.5
NC_035078.1	4408854	.	T	A	.	.	MAF_INRAE=24.684;MAF_USDA=18.033
NC_035078.1	4408858	.	T	C	.	.	MAF_INRAE=2.5
NC_035078.1	4408859	.	G	T	.	.	MAF_INRAE=2.5
NC_035078.1	4408864	.	A	G	.	.	MAF_INRAE=2.5
NC_035078.1	4408873	.	G	T	.	.	MAF_INRAE=27.215;MAF_USDA=22.941
NC_035078.1	4408905	.	A	G	.	.	MAF_INRAE=8.861;MAF_USDA=8.333
NC_035078.1	4408907	.	T	C	.	.	MAF_INRAE=5.0;MAF_USDA=8.333
NC_035078.1	4408928	.	C	T	.	.	MAF_INRAE=5.0;MAF_USDA=2.941
NC_035078.1	4408940	.	T	C	.	.	MAF_INRAE=24.051;MAF_USDA=5.738
NC_035078.1	4408969	.	C	A	.	.	MAF_INRAE=1.667
NC_035078.1	4408985	.	G	A	.	.	MAF_USDA=1.639
NC_035078.1	4408990	.	G	A	.	.	MAF_USDA=2.459
NC_035078.1	4409011	.	T	G	.	.	MAF_USDA=4.918
NC_035078.1	4409026	.	G	A	.	.	MAF_USDA=3.279
NC_035078.1	4409028	.	A	C	.	.	MAF_USDA=3.279
NC_035078.1	4409052	.	C	T	.	.	MAF_USDA=3.279
NC_035078.1	4409064	.	G	T	.	.	MAF_USDA=4.098
NC_035078.1	4409066	.	A	C	.	.	MAF_USDA=2.459
NC_035078.1	4409181	.	C	T	.	.	MAF_INRAE=17.5
NC_035078.1	4409197	.	C	A	.	.	MAF_INRAE=25.316;MAF_USDA=22.353
NC_035078.1	4409234	.	C	T	.	.	MAF_INRAE=24.684;MAF_USDA=22.941
NC_035078.1	4409340	.	C	A	.	.	MAF_USDA=4.098
NC_035078.1	4409359	.	T	A	.	.	MAF_USDA=12.5
NC_035078.1	4409398	.	A	T	.	.	MAF_USDA=4.098
NC_035078.1	4409447	.	G	C	.	.	MAF_INRAE=6.667;MAF_USDA=8.333
NC_035078.1	4409448	.	G	A	.	.	MAF_INRAE=6.667;MAF_USDA=4.167
NC_035078.1	4409605	.	A	G	.	.	MAF_USDA=3.279
NC_035078.1	4409794	.	G	A	.	.	MAF_USDA=4.167
NC_035078.1	4409867	.	C	T	.	.	MAF_INRAE=20.886;MAF_USDA=5.738
NC_035078.1	4409905	.	G	A	.	.	MAF_USDA=2.459
NC_035078.1	4409950	.	G	A	.	.	MAF_INRAE=25.316;MAF_USDA=5.294
NC_035078.1	4409987	.	T	A	.	.	MAF_USDA=2.941
NC_035078.1	4409988	.	G	T	.	.	MAF_INRAE=20.886;MAF_USDA=4.918
NC_035078.1	4410043	.	T	C	.	.	MAF_USDA=6.667
NC_035078.1	4410072	.	A	C	.	.	MAF_USDA=1.639
NC_035078.1	4410147	.	T	C	.	.	MAF_USDA=6.471
NC_035078.1	4410289	.	A	G,T	.	.	MAF_INRAE=15.789;MAF_USDA=6.557
NC_035078.1	4410290	.	T	A	.	.	MAF_USDA=7.377
NC_035078.1	4410433	.	G	T	.	.	MAF_INRAE=25.316;MAF_USDA=31.176
NC_035078.1	4410485	.	C	A	.	.	MAF_USDA=3.529
NC_035078.1	4410562	.	G	A	.	.	MAF_USDA=3.529
NC_035078.1	4410587	.	A	G	.	.	MAF_INRAE=36.842;MAF_USDA=31.176
NC_035078.1	4410663	.	A	T	.	.	MAF_USDA=6.25
NC_035078.1	4410674	.	T	C	.	.	MAF_USDA=23.529
NC_035078.1	4410701	.	C	T	.	.	MAF_USDA=9.836
NC_035078.1	4410723	.	T	A	.	.	MAF_USDA=27.083
NC_035078.1	4412115	.	T	C	.	.	MAF_INRAE=43.333;MAF_USDA=42.941
NC_035078.1	4412127	.	T	G	.	.	MAF_USDA=27.083
NC_035078.1	4412190	.	A	T	.	.	MAF_USDA=1.639
NC_035078.1	4412212	.	C	G	.	.	MAF_USDA=3.279
NC_035078.1	4412239	.	G	C	.	.	MAF_USDA=1.639
NC_035078.1	4412242	.	A	T	.	.	MAF_INRAE=5.833
NC_035078.1	4412251	.	A	G	.	.	MAF_INRAE=2.5
NC_035078.1	4412252	.	G	T	.	.	MAF_INRAE=2.5
NC_035078.1	4412271	.	C	A	.	.	MAF_USDA=3.529
NC_035078.1	4412578	.	C	A	.	.	MAF_INRAE=25.316;MAF_USDA=13.529
NC_035078.1	4412606	.	T	C	.	.	MAF_INRAE=25.316;MAF_USDA=20.833
NC_035078.1	4412749	.	A	T	.	.	MAF_INRAE=25.833
NC_035078.1	4412894	.	G	A	.	.	MAF_INRAE=20.886;MAF_USDA=2.459
NC_035078.1	4413215	.	G	A	.	.	MAF_USDA=1.639
NC_035078.1	4413306	.	G	A	.	.	MAF_USDA=6.557
NC_035078.1	4413439	.	C	G	.	.	MAF_USDA=1.639
NC_035078.1	4413512	.	A	G	.	.	MAF_USDA=1.639
NC_035078.1	4413543	.	G	A	.	.	MAF_USDA=2.459
NC_035078.1	4413570	.	G	T	.	.	MAF_INRAE=21.053;MAF_USDA=3.529
NC_035078.1	4413660	.	A	C	.	.	MAF_USDA=3.279
NC_035078.1	4413927	.	T	A	.	.	MAF_USDA=1.639
NC_035078.1	4413934	.	G	T	.	.	MAF_USDA=1.639
NC_035078.1	4413961	.	G	A	.	.	MAF_INRAE=5.063;MAF_USDA=8.235
NC_035078.1	4414175	.	G	A	.	.	MAF_USDA=1.639
NC_035078.1	4414240	.	G	T	.	.	MAF_INRAE=20.886;MAF_USDA=2.5
NC_035078.1	4414245	.	G	T	.	.	MAF_USDA=4.167
NC_035078.1	4414252	.	A	T	.	.	MAF_USDA=2.586
NC_035078.1	4414378	.	T	C	.	.	MAF_INRAE=27.848;MAF_USDA=17.213
NC_035078.1	4414579	.	G	A	.	.	MAF_INRAE=20.886
NC_035078.1	4414628	.	C	T	.	.	MAF_INRAE=21.519;MAF_USDA=4.098
NC_035078.1	4414864	.	C	G	.	.	MAF_USDA=4.118
NC_035078.1	4414865	.	C	T	.	.	MAF_USDA=4.918
NC_035078.1	4414896	.	T	G	.	.	MAF_USDA=4.118
NC_035078.1	4415063	.	T	G	.	.	MAF_USDA=2.459
NC_035078.1	4415107	.	T	C	.	.	MAF_USDA=4.118
NC_035078.1	4415165	.	C	A	.	.	MAF_USDA=5.294
NC_035078.1	4415186	.	C	T	.	.	MAF_USDA=12.5
NC_035078.1	4415193	.	T	C	.	.	MAF_USDA=12.5
NC_035078.1	4415194	.	G	A	.	.	MAF_USDA=12.5
NC_035078.1	4415198	.	C	G	.	.	MAF_USDA=15.882
NC_035078.1	4415234	.	A	G	.	.	MAF_USDA=6.25
NC_035078.1	4415346	.	C	T	.	.	MAF_USDA=6.25
NC_035078.1	4415512	.	A	T	.	.	MAF_USDA=4.918
NC_035078.1	4415669	.	C	A	.	.	MAF_USDA=4.098
NC_035078.1	4415700	.	A	G	.	.	MAF_USDA=21.176
NC_035078.1	4416192	.	G	T	.	.	MAF_USDA=31.25
NC_035078.1	4416227	.	T	C	.	.	MAF_USDA=18.75
NC_035078.1	4416238	.	C	T	.	.	MAF_USDA=16.667
NC_035078.1	4416401	.	C	A	.	.	MAF_INRAE=24.684;MAF_USDA=20.833
NC_035078.1	4416495	.	G	A	.	.	MAF_INRAE=36.842;MAF_USDA=18.235
NC_035078.1	4416537	.	G	A	.	.	MAF_INRAE=34.211;MAF_USDA=16.471
NC_035078.1	4417253	.	A	G	.	.	MAF_USDA=20.833
NC_035078.1	4417290	.	C	T	.	.	MAF_USDA=12.5
NC_035078.1	4417346	.	T	C	.	.	MAF_USDA=14.754
NC_035078.1	4417535	.	C	A	.	.	MAF_INRAE=41.667
NC_035078.1	4417577	.	T	G	.	.	MAF_USDA=6.557
NC_035078.1	4417590	.	C	T	.	.	MAF_INRAE=1.667
NC_035078.1	4417619	.	T	C	.	.	MAF_USDA=2.459
NC_035078.1	4417644	.	C	A	.	.	MAF_USDA=1.667
NC_035078.1	4417719	.	A	C	.	.	MAF_INRAE=3.333;MAF_USDA=8.197
NC_035078.1	4417747	.	T	A	.	.	MAF_USDA=4.167
NC_035078.1	4417858	.	G	A	.	.	MAF_USDA=10.656
NC_035078.1	4417876	.	G	T	.	.	MAF_INRAE=3.165;MAF_USDA=3.279
NC_035078.1	4417976	.	G	A	.	.	MAF_USDA=9.836
NC_035078.1	4418043	.	A	T	.	.	MAF_USDA=4.118
NC_035078.1	4418054	.	G	A	.	.	MAF_USDA=7.377
NC_035078.1	4418242	.	T	C	.	.	MAF_USDA=1.765
NC_035078.1	4418252	.	G	A	.	.	MAF_INRAE=3.165;MAF_USDA=3.333
NC_035078.1	4418471	.	T	C	.	.	MAF_USDA=9.016
NC_035078.1	4418665	.	C	T	.	.	MAF_INRAE=21.667;MAF_USDA=7.059
NC_035078.1	4418685	.	G	A	.	.	MAF_USDA=3.279
NC_035078.1	4418811	.	A	G	.	.	MAF_USDA=11.475
NC_035078.1	4419165	.	C	T	.	.	MAF_USDA=9.016
NC_035078.1	4419166	.	G	A	.	.	MAF_USDA=4.118
NC_035078.1	4419175	.	A	T	.	.	MAF_INRAE=8.861
NC_035078.1	4419176	.	A	T	.	.	MAF_INRAE=6.667
NC_035078.1	4419262	.	T	C	.	.	MAF_USDA=10.656
NC_035078.1	4419290	.	A	G	.	.	MAF_USDA=2.459
NC_035078.1	4419307	.	A	C	.	.	MAF_INRAE=5.696;MAF_USDA=8.333
NC_035078.1	4419312	.	C	T	.	.	MAF_USDA=4.118
NC_035078.1	4419546	.	G	A	.	.	MAF_INRAE=3.165;MAF_USDA=3.333
NC_035078.1	4419597	.	T	G	.	.	MAF_USDA=9.167
NC_035078.1	4419621	.	G	A	.	.	MAF_USDA=3.333
NC_035078.1	4419629	.	G	T	.	.	MAF_USDA=3.333
NC_035078.1	4419639	.	C	T	.	.	MAF_INRAE=24.051;MAF_USDA=7.738
NC_035078.1	4419737	.	C	A	.	.	MAF_USDA=8.235
NC_035078.1	4419761	.	A	G	.	.	MAF_USDA=9.016
NC_035078.1	4419815	.	G	A	.	.	MAF_USDA=2.459
NC_035078.1	4419955	.	A	C	.	.	MAF_USDA=9.016
NC_035078.1	4420053	.	A	C	.	.	MAF_USDA=5.833
NC_035078.1	4420055	.	C	T	.	.	MAF_USDA=6.557
NC_035078.1	4420142	.	G	A	.	.	MAF_USDA=2.459
NC_035078.1	4420157	.	A	G	.	.	MAF_USDA=6.557
NC_035078.1	4420163	.	C	T	.	.	MAF_INRAE=3.333;MAF_USDA=1.639
NC_035078.1	4420223	.	A	T	.	.	MAF_USDA=6.557
NC_035078.1	4420369	.	A	C	.	.	MAF_USDA=9.836
NC_035078.1	4420470	.	A	C	.	.	MAF_USDA=9.016
NC_035078.1	4420577	.	A	C	.	.	MAF_INRAE=24.684;MAF_USDA=12.941
NC_035078.1	4420578	.	A	T	.	.	MAF_USDA=9.016
NC_035078.1	4420647	.	C	T	.	.	MAF_USDA=2.459
NC_035078.1	4420991	.	C	A	.	.	MAF_INRAE=29.114;MAF_USDA=32.941
NC_035078.1	4421065	.	T	A	.	.	MAF_INRAE=21.667;MAF_USDA=7.059
NC_035078.1	4421071	.	C	A	.	.	MAF_USDA=6.557
NC_035078.1	4421099	.	G	C	.	.	MAF_INRAE=42.405;MAF_USDA=11.475
NC_035078.1	4421218	.	A	C	.	.	MAF_USDA=4.918
NC_035078.1	4421383	.	G	T	.	.	MAF_USDA=5.882
NC_035078.1	4421500	.	C	T	.	.	MAF_INRAE=21.053;MAF_USDA=32.353
NC_035078.1	4421590	.	C	A	.	.	MAF_USDA=2.459
NC_035078.1	4421651	.	C	A	.	.	MAF_USDA=6.557
NC_035078.1	4421686	.	T	G	.	.	MAF_INRAE=3.165;MAF_USDA=3.279
NC_035078.1	4421739	.	A	G	.	.	MAF_USDA=5.738
NC_035078.1	4422081	.	C	A	.	.	MAF_USDA=7.377
NC_035078.1	4422092	.	A	G	.	.	MAF_USDA=6.557
NC_035078.1	4422221	.	C	A	.	.	MAF_USDA=6.557
NC_035078.1	4422296	.	G	A	.	.	MAF_INRAE=1.667
NC_035078.1	4422412	.	G	C	.	.	MAF_USDA=5.882
NC_035078.1	4422562	.	A	G	.	.	MAF_USDA=5.738
NC_035078.1	4422692	.	G	T	.	.	MAF_USDA=1.639
NC_035078.1	4422795	.	T	A	.	.	MAF_USDA=3.529
NC_035078.1	4422807	.	A	C	.	.	MAF_INRAE=25.316;MAF_USDA=48.824
NC_035078.1	4422818	.	T	A	.	.	MAF_USDA=18.033
NC_035078.1	4422922	.	C	T	.	.	MAF_INRAE=25.316;MAF_USDA=8.235
NC_035078.1	4422943	.	G	A	.	.	MAF_USDA=1.639
NC_035078.1	4423063	.	C	A	.	.	MAF_INRAE=14.557;MAF_USDA=4.918
NC_035078.1	4423163	.	C	T	.	.	MAF_INRAE=21.519;MAF_USDA=6.557
NC_035078.1	4423251	.	G	A	.	.	MAF_USDA=6.557
NC_035078.1	4423468	.	C	T	.	.	MAF_USDA=17.213
NC_035078.1	4423533	.	T	C	.	.	MAF_USDA=5.738
NC_035078.1	4423602	.	T	G	.	.	MAF_USDA=6.557
NC_035078.1	4423751	.	G	A	.	.	MAF_USDA=13.529
NC_035078.1	4423826	.	C	T	.	.	MAF_USDA=5.738
NC_035078.1	4424122	.	C	T	.	.	MAF_USDA=7.5
NC_035078.1	4424124	.	A	G	.	.	MAF_USDA=6.667
NC_035078.1	4424295	.	C	T	.	.	MAF_INRAE=20.886
NC_035078.1	4424393	.	G	T	.	.	MAF_INRAE=3.165;MAF_USDA=3.279
NC_035078.1	4424454	.	C	G	.	.	MAF_USDA=5.738
NC_035078.1	4424589	.	C	G	.	.	MAF_USDA=2.459
NC_035078.1	4424665	.	T	A	.	.	MAF_USDA=3.279
NC_035078.1	4424670	.	C	A	.	.	MAF_USDA=4.098
NC_035078.1	4424683	.	C	G	.	.	MAF_USDA=4.918
NC_035078.1	4424698	.	T	A	.	.	MAF_USDA=3.279
NC_035078.1	4424703	.	T	C	.	.	MAF_USDA=4.918
NC_035078.1	4424726	.	A	C	.	.	MAF_USDA=5.738
NC_035078.1	4424949	.	A	C	.	.	MAF_USDA=5.738
NC_035078.1	4425063	.	C	T	.	.	MAF_INRAE=3.333
NC_035078.1	4425072	.	C	T	.	.	MAF_INRAE=3.165;MAF_USDA=3.279
NC_035078.1	4425075	.	T	G	.	.	MAF_INRAE=2.5;MAF_USDA=10.656
NC_035078.1	4425168	.	G	A	.	.	MAF_USDA=1.639
NC_035078.1	4425235	.	T	C	.	.	MAF_INRAE=28.481;MAF_USDA=30.588
NC_035078.1	4425263	.	C	T	.	.	MAF_USDA=6.471
NC_035078.1	4425298	.	G	A	.	.	MAF_INRAE=44.167;MAF_USDA=9.836
NC_035078.1	4425339	.	G	T	.	.	MAF_INRAE=25.316;MAF_USDA=5.294
NC_035078.1	4425375	.	C	T	.	.	MAF_INRAE=24.684;MAF_USDA=5.294
NC_035078.1	4425376	.	G	A	.	.	MAF_USDA=6.557
NC_035078.1	4425544	.	G	C	.	.	MAF_USDA=5.738
NC_035078.1	4425561	.	G	T	.	.	MAF_USDA=5.738
NC_035078.1	4425647	.	A	C	.	.	MAF_INRAE=24.684;MAF_USDA=5.294
NC_035078.1	4425659	.	C	T	.	.	MAF_INRAE=3.165;MAF_USDA=3.279
NC_035078.1	4425673	.	G	T	.	.	MAF_USDA=1.639
NC_035078.1	4425726	.	A	G	.	.	MAF_USDA=5.738
NC_035078.1	4425766	.	A	G	.	.	MAF_USDA=5.738
NC_035078.1	4425785	.	C	A	.	.	MAF_USDA=4.918
NC_035078.1	4425890	.	T	G	.	.	MAF_USDA=9.412
NC_035078.1	4425988	.	A	C	.	.	MAF_INRAE=29.167;MAF_USDA=43.75
NC_035078.1	4426233	.	G	T	.	.	MAF_INRAE=9.167
NC_035078.1	4426270	.	A	G	.	.	MAF_INRAE=3.333
NC_035078.1	4426275	.	G	T	.	.	MAF_USDA=12.5
NC_035078.1	4426362	.	T	C	.	.	MAF_USDA=14.754
NC_035078.1	4426383	.	C	T	.	.	MAF_INRAE=3.165;MAF_USDA=3.279
NC_035078.1	4426481	.	C	T	.	.	MAF_USDA=17.213
NC_035078.1	4426490	.	T	G	.	.	MAF_INRAE=21.519
NC_035078.1	4426551	.	A	G	.	.	MAF_USDA=1.639
NC_035078.1	4426583	.	G	A	.	.	MAF_USDA=1.639
NC_035078.1	4426746	.	G	A	.	.	MAF_USDA=4.167
NC_035078.1	4426783	.	G	A	.	.	MAF_INRAE=24.684;MAF_USDA=8.333
NC_035078.1	4426942	.	C	T	.	.	MAF_INRAE=21.519;MAF_USDA=8.197
NC_035078.1	4426957	.	T	C	.	.	MAF_USDA=6.557
NC_035078.1	4427023	.	A	G	.	.	MAF_INRAE=26.582;MAF_USDA=47.059
NC_035078.1	4427059	.	C	A	.	.	MAF_USDA=6.25
NC_035078.1	4427061	.	T	A	.	.	MAF_USDA=6.25
NC_035078.1	4427102	.	A	G	.	.	MAF_INRAE=1.667;MAF_USDA=29.412
NC_035078.1	4427116	.	A	G	.	.	MAF_USDA=5.738
NC_035078.1	4427118	.	T	G	.	.	MAF_USDA=4.918
NC_035078.1	4427308	.	G	T	.	.	MAF_INRAE=10.833
NC_035078.1	4427310	.	C	T	.	.	MAF_USDA=1.639
NC_035078.1	4427328	.	C	T	.	.	MAF_INRAE=9.167
NC_035078.1	4427355	.	C	T	.	.	MAF_USDA=2.459
NC_035078.1	4427392	.	C	T	.	.	MAF_USDA=5.738
NC_035078.1	4428041	.	A	C	.	.	MAF_USDA=1.667
NC_035078.1	4428043	.	T	C	.	.	MAF_USDA=5.833
NC_035078.1	4428116	.	C	A	.	.	MAF_USDA=6.25
NC_035078.1	4428213	.	T	A	.	.	MAF_USDA=1.639
NC_035078.1	4428347	.	C	T	.	.	MAF_USDA=2.459
NC_035078.1	4428387	.	C	T	.	.	MAF_USDA=5.738
NC_035078.1	4428582	.	C	T	.	.	MAF_INRAE=1.667;MAF_USDA=4.098
NC_035078.1	4428664	.	T	G	.	.	MAF_USDA=2.353
NC_035078.1	4428669	.	A	C	.	.	MAF_INRAE=21.519;MAF_USDA=4.918
NC_035078.1	4428821	.	G	A	.	.	MAF_INRAE=21.519;MAF_USDA=5.738
NC_035078.1	4428875	.	A	G	.	.	MAF_INRAE=3.165;MAF_USDA=3.279
NC_035078.1	4428892	.	A	T	.	.	MAF_USDA=4.098
NC_035078.1	4428916	.	A	C	.	.	MAF_USDA=4.098
NC_035078.1	4428927	.	A	G	.	.	MAF_USDA=4.098
NC_035078.1	4428937	.	G	A	.	.	MAF_USDA=5.738
NC_035078.1	4428944	.	A	T	.	.	MAF_USDA=6.557
NC_035078.1	4428951	.	A	T	.	.	MAF_USDA=7.377
NC_035078.1	4428980	.	A	T	.	.	MAF_USDA=1.639
NC_035078.1	4428981	.	A	G	.	.	MAF_USDA=1.639
NC_035078.1	4428992	.	C	T	.	.	MAF_USDA=3.279
NC_035078.1	4429008	.	T	C	.	.	MAF_INRAE=5.263;MAF_USDA=6.471
NC_035078.1	4429049	.	T	A	.	.	MAF_INRAE=6.962
NC_035078.1	4429050	.	C	T	.	.	MAF_INRAE=4.167
NC_035078.1	4429056	.	G	A	.	.	MAF_USDA=3.333
NC_035078.1	4429080	.	C	T	.	.	MAF_USDA=2.459
NC_035078.1	4429123	.	G	A	.	.	MAF_INRAE=46.667;MAF_USDA=18.235
NC_035078.1	4429145	.	T	C	.	.	MAF_USDA=2.459
NC_035078.1	4429231	.	C	G	.	.	MAF_INRAE=1.667;MAF_USDA=12.941
NC_035078.1	4429241	.	A	G	.	.	MAF_USDA=7.647
NC_035078.1	4429242	.	C	A	.	.	MAF_USDA=7.647
NC_035078.1	4429243	.	A	T	.	.	MAF_USDA=7.647
NC_035078.1	4429244	.	T	G	.	.	MAF_USDA=8.824
NC_035078.1	4429248	.	G	A	.	.	MAF_USDA=7.647
NC_035078.1	4429276	.	G	A	.	.	MAF_INRAE=8.333
NC_035078.1	4429488	.	C	T	.	.	MAF_USDA=8.235
NC_035078.1	4429540	.	C	T	.	.	MAF_USDA=8.824
NC_035078.1	4429626	.	G	T	.	.	MAF_USDA=4.706
NC_035078.1	4429735	.	C	T	.	.	MAF_USDA=1.639
NC_035078.1	4429820	.	C	G	.	.	MAF_USDA=22.353
NC_035078.1	4429825	.	G	A	.	.	MAF_USDA=3.279
NC_035078.1	4429827	.	G	A	.	.	MAF_USDA=8.235
NC_035078.1	4429829	.	G	T	.	.	MAF_USDA=8.235
NC_035078.1	4429836	.	T	A	.	.	MAF_INRAE=5.263;MAF_USDA=1.639
NC_035078.1	4429880	.	C	A	.	.	MAF_USDA=16.393
NC_035078.1	4429885	.	C	A	.	.	MAF_INRAE=10.759;MAF_USDA=5.294
NC_035078.1	4429911	.	A	G	.	.	MAF_USDA=6.557
NC_035078.1	4429936	.	A	G	.	.	MAF_USDA=3.279
NC_035078.1	4429962	.	A	G	.	.	MAF_USDA=3.279
NC_035078.1	4429999	.	C	T	.	.	MAF_USDA=4.237
NC_035078.1	4430000	.	C	A	.	.	MAF_USDA=4.237
NC_035078.1	4432023	.	T	A	.	.	MAF_USDA=29.167
NC_035078.1	4432280	.	G	T	.	.	MAF_INRAE=40.833;MAF_USDA=17.47
NC_035078.1	4432293	.	C	T	.	.	MAF_INRAE=42.5;MAF_USDA=23.494
NC_035078.1	4432304	.	C	A	.	.	MAF_INRAE=20.0;MAF_USDA=39.157
NC_035078.1	4432430	.	G	T	.	.	MAF_USDA=6.25
NC_035078.1	4432453	.	T	G	.	.	MAF_INRAE=37.342;MAF_USDA=28.916
NC_035078.1	4432504	.	C	T	.	.	MAF_USDA=3.614
NC_035078.1	4432544	.	T	G	.	.	MAF_INRAE=37.342;MAF_USDA=37.349
NC_035078.1	4432675	.	C	A	.	.	MAF_USDA=7.627
NC_035078.1	4432760	.	A	G	.	.	MAF_USDA=7.627
NC_035078.1	4432762	.	A	G	.	.	MAF_INRAE=37.342;MAF_USDA=27.108
NC_035078.1	4432784	.	C	G	.	.	MAF_USDA=17.47
NC_035078.1	4432833	.	C	A	.	.	MAF_INRAE=37.975;MAF_USDA=39.583
NC_035078.1	4432834	.	G	A	.	.	MAF_USDA=1.695
NC_035078.1	4432849	.	G	A	.	.	MAF_INRAE=37.342;MAF_USDA=26.506
NC_035078.1	4432892	.	T	A	.	.	MAF_USDA=6.78
NC_035078.1	4432949	.	A	C	.	.	MAF_USDA=5.932
NC_035078.1	4432955	.	C	G	.	.	MAF_USDA=4.819
NC_035078.1	4432969	.	A	G	.	.	MAF_USDA=5.085
NC_035078.1	4433058	.	C	T	.	.	MAF_USDA=1.695
NC_035078.1	4433101	.	C	T	.	.	MAF_INRAE=20.886
NC_035078.1	4433187	.	A	G	.	.	MAF_INRAE=36.709;MAF_USDA=5.932
NC_035078.1	4433210	.	G	C	.	.	MAF_INRAE=23.418;MAF_USDA=9.639
NC_035078.1	4433219	.	C	A	.	.	MAF_INRAE=37.975;MAF_USDA=32.53
NC_035078.1	4433240	.	T	A	.	.	MAF_USDA=7.627
NC_035078.1	4433269	.	A	C	.	.	MAF_USDA=18.644
NC_035078.1	4433454	.	T	A	.	.	MAF_INRAE=37.342;MAF_USDA=25.0
NC_035078.1	4433506	.	C	T	.	.	MAF_USDA=8.434
NC_035078.1	4433517	.	T	A	.	.	MAF_USDA=33.333
NC_035078.1	4433587	.	T	C	.	.	MAF_USDA=6.78
NC_035078.1	4433671	.	T	A	.	.	MAF_INRAE=37.975;MAF_USDA=33.529
NC_035078.1	4433934	.	C	G	.	.	MAF_INRAE=37.975;MAF_USDA=40.476
NC_035078.1	4433940	.	T	G	.	.	MAF_USDA=1.667
NC_035078.1	4433960	.	A	T	.	.	MAF_USDA=41.667
NC_035078.1	4433961	.	C	T	.	.	MAF_USDA=41.667
NC_035078.1	4433962	.	A	T	.	.	MAF_USDA=43.75
NC_035078.1	4433964	.	T	A	.	.	MAF_USDA=10.417
NC_035078.1	4433969	.	T	C	.	.	MAF_USDA=39.583
NC_035078.1	4433998	.	A	T	.	.	MAF_USDA=12.5
NC_035078.1	4434053	.	A	C	.	.	MAF_INRAE=37.342;MAF_USDA=33.529
NC_035078.1	4434055	.	A	C	.	.	MAF_USDA=1.639
NC_035078.1	4434061	.	T	G	.	.	MAF_INRAE=37.342;MAF_USDA=33.529
NC_035078.1	4434077	.	C	T	.	.	MAF_USDA=4.918
NC_035078.1	4434096	.	T	A	.	.	MAF_INRAE=36.709;MAF_USDA=38.824
NC_035078.1	4434211	.	T	C	.	.	MAF_USDA=36.471
NC_035078.1	4434212	.	C	T	.	.	MAF_USDA=37.647
NC_035078.1	4434213	.	T	G	.	.	MAF_USDA=37.705
NC_035078.1	4434217	.	T	G	.	.	MAF_INRAE=42.5;MAF_USDA=37.647
NC_035078.1	4434302	.	G	T	.	.	MAF_USDA=1.639
NC_035078.1	4434343	.	T	C	.	.	MAF_USDA=7.647
NC_035078.1	4434355	.	C	T	.	.	MAF_INRAE=14.557;MAF_USDA=3.279
NC_035078.1	4434441	.	G	T	.	.	MAF_USDA=1.639
NC_035078.1	4434470	.	C	T	.	.	MAF_USDA=4.167
NC_035078.1	4434476	.	A	T	.	.	MAF_USDA=5.085
NC_035078.1	4434489	.	A	T	.	.	MAF_USDA=6.78
NC_035078.1	4434498	.	C	A	.	.	MAF_INRAE=37.342;MAF_USDA=49.398
NC_035078.1	4434518	.	T	C	.	.	MAF_INRAE=36.709;MAF_USDA=38.69
NC_035078.1	4434529	.	C	A	.	.	MAF_USDA=7.647
NC_035078.1	4434555	.	A	C	.	.	MAF_USDA=7.647
NC_035078.1	4434556	.	C	T	.	.	MAF_USDA=5.738
NC_035078.1	4434581	.	A	T	.	.	MAF_USDA=4.918
NC_035078.1	4434582	.	T	G	.	.	MAF_INRAE=37.342;MAF_USDA=42.353
NC_035078.1	4434583	.	A	G	.	.	MAF_USDA=1.639
NC_035078.1	4434590	.	T	A	.	.	MAF_USDA=5.738
NC_035078.1	4434595	.	A	T	.	.	MAF_USDA=5.738
NC_035078.1	4434630	.	G	A	.	.	MAF_INRAE=37.342;MAF_USDA=38.235
NC_035078.1	4434738	.	T	C	.	.	MAF_USDA=1.639
NC_035078.1	4434873	.	A	G	.	.	MAF_INRAE=42.5;MAF_USDA=35.417
NC_035078.1	4434898	.	A	C	.	.	MAF_USDA=16.471
NC_035078.1	4434906	.	A	C	.	.	MAF_INRAE=37.342;MAF_USDA=35.417
NC_035078.1	4434943	.	G	T	.	.	MAF_INRAE=37.342;MAF_USDA=50.0
NC_035078.1	4434950	.	G	A	.	.	MAF_USDA=1.639
NC_035078.1	4434967	.	G	C	.	.	MAF_INRAE=11.392;MAF_USDA=5.294
NC_035078.1	4435005	.	T	C	.	.	MAF_INRAE=37.342;MAF_USDA=48.235
NC_035078.1	4435083	.	G	T	.	.	MAF_USDA=1.639
NC_035078.1	4435094	.	T	A	.	.	MAF_USDA=8.197
NC_035078.1	4435149	.	T	C	.	.	MAF_INRAE=37.342;MAF_USDA=38.235
NC_035078.1	4435217	.	C	T	.	.	MAF_INRAE=37.342;MAF_USDA=5.738
NC_035078.1	4435218	.	T	G	.	.	MAF_USDA=9.016
NC_035078.1	4435247	.	G	A	.	.	MAF_USDA=6.471
NC_035078.1	4435256	.	A	T	.	.	MAF_USDA=1.639
NC_035078.1	4435293	.	G	A	.	.	MAF_USDA=2.459
NC_035078.1	4435303	.	C	G	.	.	MAF_INRAE=36.709;MAF_USDA=18.824
NC_035078.1	4435371	.	G	T	.	.	MAF_INRAE=35.0
NC_035078.1	4435392	.	G	C	.	.	MAF_USDA=6.25
NC_035078.1	4435550	.	G	A	.	.	MAF_USDA=2.459
NC_035078.1	4435583	.	A	G	.	.	MAF_INRAE=37.342;MAF_USDA=48.235
NC_035078.1	4435585	.	A	G	.	.	MAF_INRAE=36.709;MAF_USDA=5.738
NC_035078.1	4435619	.	G	A	.	.	MAF_INRAE=37.342;MAF_USDA=44.706
NC_035078.1	4435640	.	G	A	.	.	MAF_INRAE=37.342;MAF_USDA=50.0
NC_035078.1	4435683	.	C	A	.	.	MAF_INRAE=23.418;MAF_USDA=8.824
NC_035078.1	4435750	.	G	A	.	.	MAF_INRAE=36.709;MAF_USDA=48.824
NC_035078.1	4435914	.	A	G	.	.	MAF_USDA=4.118
NC_035078.1	4435980	.	T	A	.	.	MAF_USDA=2.459
NC_035078.1	4436043	.	A	C	.	.	MAF_USDA=2.459
NC_035078.1	4436070	.	A	C	.	.	MAF_USDA=1.765
NC_035078.1	4436101	.	G	C	.	.	MAF_INRAE=10.127;MAF_USDA=5.294
NC_035078.1	4436275	.	G	C	.	.	MAF_USDA=2.353
NC_035078.1	4436374	.	A	G	.	.	MAF_USDA=17.213
NC_035078.1	4436397	.	T	G	.	.	MAF_INRAE=37.342;MAF_USDA=45.294
NC_035078.1	4436525	.	A	T	.	.	MAF_INRAE=36.709;MAF_USDA=45.294
NC_035078.1	4436573	.	A	C	.	.	MAF_USDA=7.831
NC_035078.1	4436599	.	G	C	.	.	MAF_USDA=7.738
NC_035078.1	4436704	.	C	T	.	.	MAF_INRAE=37.975;MAF_USDA=10.656
NC_035078.1	4436715	.	C	A	.	.	MAF_INRAE=37.342;MAF_USDA=19.412
NC_035078.1	4436754	.	G	C	.	.	MAF_USDA=7.377
NC_035078.1	4436828	.	A	T	.	.	MAF_USDA=2.459
NC_035078.1	4436837	.	A	C	.	.	MAF_USDA=2.353
NC_035078.1	4436849	.	A	C	.	.	MAF_INRAE=37.342;MAF_USDA=37.059
NC_035078.1	4436887	.	C	A	.	.	MAF_USDA=1.639
NC_035078.1	4436942	.	T	A	.	.	MAF_USDA=2.459
NC_035078.1	4436949	.	T	A	.	.	MAF_USDA=47.647
NC_035078.1	4436950	.	A	T	.	.	MAF_USDA=36.471
NC_035078.1	4436996	.	C	T	.	.	MAF_INRAE=39.241;MAF_USDA=12.353
NC_035078.1	4437005	.	G	T	.	.	MAF_USDA=18.033
NC_035078.1	4437025	.	T	C	.	.	MAF_USDA=3.529
NC_035078.1	4437070	.	C	T	.	.	MAF_INRAE=5.0
NC_035078.1	4437077	.	G	T	.	.	MAF_USDA=4.167
NC_035078.1	4437100	.	A	G	.	.	MAF_USDA=12.5
NC_035078.1	4437111	.	T	C	.	.	MAF_INRAE=29.114;MAF_USDA=7.647
NC_035078.1	4437251	.	C	T	.	.	MAF_INRAE=36.709;MAF_USDA=19.412
NC_035078.1	4437273	.	C	G	.	.	MAF_USDA=5.738
NC_035078.1	4437370	.	T	C	.	.	MAF_USDA=1.639
NC_035078.1	4437579	.	C	A	.	.	MAF_USDA=3.279
NC_035078.1	4437634	.	C	T	.	.	MAF_USDA=5.738
NC_035078.1	4437705	.	A	T	.	.	MAF_USDA=12.5
NC_035078.1	4437725	.	G	T	.	.	MAF_INRAE=37.342;MAF_USDA=18.824
NC_035078.1	4437759	.	C	T	.	.	MAF_INRAE=15.833;MAF_USDA=10.0
NC_035078.1	4437857	.	G	A	.	.	MAF_INRAE=5.833
NC_035078.1	4437865	.	G	A	.	.	MAF_INRAE=3.333
NC_035078.1	4437875	.	G	A	.	.	MAF_INRAE=3.333
NC_035078.1	4437881	.	A	G	.	.	MAF_INRAE=4.167;MAF_USDA=9.412
NC_035078.1	4437921	.	C	G	.	.	MAF_USDA=4.118
NC_035078.1	4437967	.	G	A	.	.	MAF_INRAE=10.0;MAF_USDA=4.118
NC_035078.1	4438006	.	G	A	.	.	MAF_INRAE=2.5;MAF_USDA=2.941
NC_035078.1	4438017	.	G	A	.	.	MAF_USDA=1.639
NC_035078.1	4438060	.	C	A	.	.	MAF_USDA=1.765
NC_035078.1	4438171	.	G	A	.	.	MAF_USDA=1.639
NC_035078.1	4438247	.	GT	GA	.	.	MAF_USDA=37.5
NC_035078.1	4438301	.	T	C	.	.	MAF_INRAE=36.709;MAF_USDA=5.738
NC_035078.1	4438396	.	C	T	.	.	MAF_USDA=2.353
NC_035078.1	4438516	.	T	G	.	.	MAF_USDA=3.279
NC_035078.1	4438543	.	G	T	.	.	MAF_USDA=1.639
NC_035078.1	4438579	.	C	G	.	.	MAF_INRAE=44.167;MAF_USDA=37.647
NC_035078.1	4438596	.	G	A	.	.	MAF_INRAE=41.667;MAF_USDA=14.706
NC_035078.1	4438614	.	A	T	.	.	MAF_INRAE=41.667;MAF_USDA=42.941
NC_035078.1	4438655	.	A	T	.	.	MAF_INRAE=43.333;MAF_USDA=22.917
NC_035078.1	4442398	.	T	A	.	.	MAF_USDA=16.667
NC_035078.1	4442429	.	T	C	.	.	MAF_USDA=1.639
NC_035078.1	4442469	.	C	G	.	.	MAF_USDA=6.557
NC_035078.1	4442494	.	C	T	.	.	MAF_INRAE=23.418;MAF_USDA=9.412
NC_035078.1	4442517	.	C	T	.	.	MAF_USDA=1.639
NC_035078.1	4442593	.	C	T	.	.	MAF_USDA=13.115
NC_035078.1	4442709	.	T	C	.	.	MAF_USDA=44.118
NC_035078.1	4442730	.	A	G	.	.	MAF_USDA=33.333
NC_035078.1	4444650	.	G	T	.	.	MAF_USDA=4.098
NC_035078.1	4444710	.	G	A	.	.	MAF_USDA=10.656
NC_035078.1	4444725	.	T	A	.	.	MAF_USDA=3.279
NC_035078.1	4444779	.	G	A	.	.	MAF_USDA=35.417
NC_035078.1	4444859	.	G	A	.	.	MAF_INRAE=24.051;MAF_USDA=22.353
NC_035078.1	4444900	.	A	C	.	.	MAF_INRAE=38.608;MAF_USDA=20.588
NC_035078.1	4444902	.	T	A	.	.	MAF_USDA=4.167
NC_035078.1	4444912	.	T	A	.	.	MAF_INRAE=37.342;MAF_USDA=20.588
NC_035078.1	4444936	.	A	C	.	.	MAF_INRAE=24.051;MAF_USDA=10.0
NC_035078.1	4444947	.	T	G	.	.	MAF_INRAE=24.051;MAF_USDA=29.167
NC_035078.1	4444987	.	C	A	.	.	MAF_INRAE=28.481;MAF_USDA=7.059
NC_035078.1	4445085	.	C	A	.	.	MAF_INRAE=36.709;MAF_USDA=21.765
NC_035078.1	4445111	.	C	A	.	.	MAF_INRAE=24.684;MAF_USDA=27.647
NC_035078.1	4445124	.	A	G	.	.	MAF_INRAE=36.709;MAF_USDA=20.588
NC_035078.1	4445144	.	A	G	.	.	MAF_USDA=7.377
NC_035078.1	4445153	.	CACGAAACGAAA	CACGAAACGAAC	.	.	MAF_USDA=29.167
NC_035078.1	4445164	.	A	C	.	.	MAF_INRAE=36.076
NC_035078.1	4445183	.	G	A	.	.	MAF_INRAE=24.684;MAF_USDA=22.353
NC_035078.1	4445184	.	C	A	.	.	MAF_INRAE=19.167;MAF_USDA=22.941
NC_035078.1	4445191	.	G	A	.	.	MAF_INRAE=36.076;MAF_USDA=27.647
NC_035078.1	4445221	.	C	G	.	.	MAF_USDA=1.639
NC_035078.1	4445264	.	T	A	.	.	MAF_INRAE=2.5;MAF_USDA=4.098
NC_035078.1	4445265	.	A	T	.	.	MAF_USDA=10.656
NC_035078.1	4445357	.	C	T	.	.	MAF_USDA=13.934
NC_035078.1	4445400	.	G	A	.	.	MAF_INRAE=24.051;MAF_USDA=22.353
NC_035078.1	4445440	.	A	T	.	.	MAF_USDA=14.583
NC_035078.1	4445458	.	A	C	.	.	MAF_USDA=14.583
NC_035078.1	4445503	.	G	A	.	.	MAF_USDA=2.459
NC_035078.1	4445543	.	T	G	.	.	MAF_INRAE=24.051;MAF_USDA=10.0
NC_035078.1	4445619	.	C	T	.	.	MAF_INRAE=38.608;MAF_USDA=44.706
NC_035078.1	4445653	.	C	T	.	.	MAF_USDA=5.738
NC_035078.1	4445664	.	C	T	.	.	MAF_USDA=5.738
NC_035078.1	4445671	.	G	A	.	.	MAF_USDA=2.353
NC_035078.1	4445707	.	G	T	.	.	MAF_USDA=13.529
NC_035078.1	4445770	.	C	T	.	.	MAF_INRAE=37.342;MAF_USDA=22.353
NC_035078.1	4445839	.	T	C	.	.	MAF_USDA=21.176
NC_035078.1	4445896	.	T	G	.	.	MAF_INRAE=37.342;MAF_USDA=22.941
NC_035078.1	4445948	.	T	C	.	.	MAF_USDA=15.574
NC_035078.1	4446016	.	T	C	.	.	MAF_USDA=5.738
NC_035078.1	4446064	.	T	G	.	.	MAF_INRAE=37.342;MAF_USDA=22.892
NC_035078.1	4446126	.	G	T	.	.	MAF_INRAE=37.975;MAF_USDA=32.353
NC_035078.1	4446171	.	C	T	.	.	MAF_USDA=4.167
NC_035078.1	4446184	.	C	G	.	.	MAF_INRAE=18.333;MAF_USDA=47.059
NC_035078.1	4446371	.	C	T	.	.	MAF_INRAE=37.342;MAF_USDA=18.235
NC_035078.1	4446447	.	C	T	.	.	MAF_INRAE=37.975;MAF_USDA=45.294
NC_035078.1	4446456	.	T	C	.	.	MAF_INRAE=37.975;MAF_USDA=44.118
NC_035078.1	4446583	.	A	T	.	.	MAF_INRAE=36.076;MAF_USDA=5.738
NC_035078.1	4446645	.	G	A	.	.	MAF_USDA=4.167
NC_035078.1	4446764	.	G	T	.	.	MAF_USDA=2.459
NC_035078.1	4446832	.	C	A	.	.	MAF_INRAE=43.038;MAF_USDA=40.0
NC_035078.1	4446895	.	A	T	.	.	MAF_USDA=1.639
NC_035078.1	4446947	.	G	A	.	.	MAF_USDA=9.016
NC_035078.1	4447162	.	T	C	.	.	MAF_INRAE=49.367;MAF_USDA=22.353
NC_035078.1	4447246	.	C	T	.	.	MAF_INRAE=34.177;MAF_USDA=25.882
NC_035078.1	4447352	.	T	G	.	.	MAF_INRAE=24.051;MAF_USDA=10.0
NC_035078.1	4447360	.	A	T	.	.	MAF_USDA=3.279
NC_035078.1	4447375	.	A	T	.	.	MAF_USDA=3.529
NC_035078.1	4447377	.	C	T	.	.	MAF_INRAE=24.051;MAF_USDA=18.235
NC_035078.1	4447460	.	C	T	.	.	MAF_USDA=1.639
NC_035078.1	4447463	.	A	T	.	.	MAF_USDA=2.353
NC_035078.1	4447467	.	G	T	.	.	MAF_INRAE=9.167
NC_035078.1	4447684	.	T	C	.	.	MAF_USDA=14.583
NC_035078.1	4448860	.	G	A	.	.	MAF_USDA=8.235
NC_035078.1	4448932	.	A	C	.	.	MAF_INRAE=1.667;MAF_USDA=18.033
NC_035078.1	4448944	.	T	A	.	.	MAF_INRAE=1.667;MAF_USDA=26.471
NC_035078.1	4448945	.	A	T	.	.	MAF_INRAE=47.368;MAF_USDA=39.412
NC_035078.1	4448993	.	A	G	.	.	MAF_INRAE=31.579;MAF_USDA=2.459
NC_035078.1	4449028	.	G	T	.	.	MAF_USDA=7.059
NC_035078.1	4449047	.	C	A	.	.	MAF_USDA=1.639
NC_035078.1	4449114	.	G	A	.	.	MAF_USDA=2.941
NC_035078.1	4449131	.	A	T	.	.	MAF_INRAE=5.0;MAF_USDA=9.412
NC_035078.1	4449172	.	G	A	.	.	MAF_INRAE=25.0
NC_035078.1	4449274	.	T	G	.	.	MAF_INRAE=17.5;MAF_USDA=9.412
NC_035078.1	4449280	.	T	G	.	.	MAF_INRAE=17.5;MAF_USDA=9.412
NC_035078.1	4449294	.	G	T	.	.	MAF_INRAE=17.5;MAF_USDA=8.824
NC_035078.1	4449362	.	A	G	.	.	MAF_INRAE=25.316;MAF_USDA=42.941
NC_035078.1	4449380	.	G	T	.	.	MAF_INRAE=34.177;MAF_USDA=3.279
NC_035078.1	4449404	.	G	A	.	.	MAF_USDA=6.557
NC_035078.1	4449501	.	C	T	.	.	MAF_INRAE=34.177;MAF_USDA=3.279
NC_035078.1	4449516	.	C	T	.	.	MAF_USDA=2.459
NC_035078.1	4449612	.	G	A	.	.	MAF_USDA=19.412
NC_035078.1	4449651	.	G	A	.	.	MAF_INRAE=5.263;MAF_USDA=2.459
NC_035078.1	4449682	.	T	C	.	.	MAF_USDA=7.377
NC_035078.1	4449721	.	T	A	.	.	MAF_USDA=4.098
NC_035078.1	4449964	.	T	A	.	.	MAF_USDA=1.724
NC_035078.1	4449988	.	A	T	.	.	MAF_INRAE=2.5;MAF_USDA=22.619
NC_035078.1	4450065	.	T	C	.	.	MAF_INRAE=41.667
NC_035078.1	4450067	.	G	T	.	.	MAF_INRAE=2.5
NC_035078.1	4450084	.	G	T	.	.	MAF_INRAE=47.368
NC_035078.1	4450211	.	T	C	.	.	MAF_USDA=37.059
NC_035078.1	4450351	.	C	G	.	.	MAF_USDA=39.13
NC_035078.1	4450813	.	A	C	.	.	MAF_INRAE=5.263
NC_035078.1	4450914	.	T	C	.	.	MAF_INRAE=5.263;MAF_USDA=6.667
NC_035078.1	4451001	.	G	A	.	.	MAF_INRAE=5.263
NC_035078.1	4451030	.	T	G	.	.	MAF_INRAE=5.263;MAF_USDA=4.098
NC_035078.1	4451116	.	A	G	.	.	MAF_INRAE=37.975;MAF_USDA=45.294
NC_035078.1	4451124	.	G	A	.	.	MAF_INRAE=37.975;MAF_USDA=37.647
NC_035078.1	4451132	.	A	C	.	.	MAF_INRAE=35.443;MAF_USDA=3.279
NC_035078.1	4451138	.	G	C	.	.	MAF_INRAE=3.333;MAF_USDA=22.941
NC_035078.1	4451170	.	C	A	.	.	MAF_INRAE=33.544;MAF_USDA=1.639
NC_035078.1	4451183	.	C	A	.	.	MAF_INRAE=33.544;MAF_USDA=3.279
NC_035078.1	4451267	.	T	C	.	.	MAF_USDA=6.557
NC_035078.1	4451300	.	C	A	.	.	MAF_USDA=6.471
NC_035078.1	4451369	.	A	C	.	.	MAF_USDA=1.639
NC_035078.1	4451373	.	G	A	.	.	MAF_USDA=1.639
NC_035078.1	4451487	.	G	A	.	.	MAF_USDA=29.167
NC_035078.1	4452094	.	T	C	.	.	MAF_INRAE=13.333
NC_035078.1	4452097	.	A	T	.	.	MAF_USDA=6.25
NC_035078.1	4452099	.	G	A	.	.	MAF_USDA=2.941
NC_035078.1	4452351	.	T	A	.	.	MAF_INRAE=13.291;MAF_USDA=11.475
NC_035078.1	4452382	.	G	T	.	.	MAF_INRAE=11.392;MAF_USDA=12.651
NC_035078.1	4452401	.	C	A	.	.	MAF_INRAE=3.333
NC_035078.1	4452576	.	A	C	.	.	MAF_INRAE=10.0
NC_035078.1	4452581	.	C	T	.	.	MAF_INRAE=2.5
NC_035078.1	4452587	.	C	T	.	.	MAF_USDA=5.357
NC_035078.1	4452588	.	G	C	.	.	MAF_INRAE=29.747
NC_035078.1	4452681	.	G	T	.	.	MAF_INRAE=4.167
NC_035078.1	4452720	.	G	A	.	.	MAF_INRAE=4.167;MAF_USDA=21.311
NC_035078.1	4452726	.	G	T	.	.	MAF_INRAE=41.667;MAF_USDA=25.294
NC_035078.1	4452753	.	C	T	.	.	MAF_USDA=7.738
NC_035078.1	4452856	.	A	G	.	.	MAF_INRAE=32.5
NC_035078.1	4452915	.	G	T	.	.	MAF_INRAE=2.5;MAF_USDA=6.25
NC_035078.1	4452985	.	C	G	.	.	MAF_INRAE=41.667
NC_035078.1	4453061	.	T	C	.	.	MAF_INRAE=33.544
NC_035078.1	4453067	.	G	A	.	.	MAF_USDA=13.934
NC_035078.1	4453072	.	C	T	.	.	MAF_INRAE=3.333
NC_035078.1	4453350	.	C	T	.	.	MAF_USDA=7.059
NC_035078.1	4453387	.	G	A	.	.	MAF_USDA=5.738
NC_035078.1	4453414	.	T	G	.	.	MAF_INRAE=2.5;MAF_USDA=18.824
NC_035078.1	4453415	.	G	T	.	.	MAF_INRAE=2.5;MAF_USDA=18.235
NC_035078.1	4453429	.	A	C	.	.	MAF_INRAE=2.5;MAF_USDA=18.824
NC_035078.1	4453435	.	A	G	.	.	MAF_INRAE=2.5;MAF_USDA=18.824
NC_035078.1	4453531	.	C	A	.	.	MAF_INRAE=2.5;MAF_USDA=3.279
NC_035078.1	4453747	.	C	T	.	.	MAF_USDA=11.765
NC_035078.1	4453826	.	C	A	.	.	MAF_USDA=2.941
NC_035078.1	4453850	.	A	C	.	.	MAF_INRAE=32.911;MAF_USDA=3.279
NC_035078.1	4453884	.	T	A	.	.	MAF_USDA=11.176
NC_035078.1	4453896	.	T	G	.	.	MAF_INRAE=24.051;MAF_USDA=25.882
NC_035078.1	4453956	.	A	C	.	.	MAF_USDA=7.059
NC_035078.1	4453961	.	T	C	.	.	MAF_USDA=43.529
NC_035078.1	4453962	.	C	T	.	.	MAF_USDA=42.941
NC_035078.1	4453963	.	T	C	.	.	MAF_USDA=43.529
NC_035078.1	4453964	.	A	C	.	.	MAF_INRAE=20.833;MAF_USDA=43.529
NC_035078.1	4453976	.	C	T	.	.	MAF_INRAE=2.5;MAF_USDA=24.118
NC_035078.1	4453995	.	C	T	.	.	MAF_USDA=5.738
NC_035078.1	4454091	.	C	T	.	.	MAF_USDA=1.639
NC_035078.1	4454093	.	G	T	.	.	MAF_INRAE=3.333;MAF_USDA=18.235
NC_035078.1	4454205	.	C	T	.	.	MAF_INRAE=2.5;MAF_USDA=15.294
NC_035078.1	4454287	.	C	G	.	.	MAF_INRAE=20.886
NC_035078.1	4454352	.	T	C	.	.	MAF_INRAE=8.861
NC_035078.1	4454394	.	A	C	.	.	MAF_USDA=4.167
NC_035078.1	4454431	.	G	T	.	.	MAF_INRAE=34.177
NC_035078.1	4454450	.	G	A	.	.	MAF_USDA=3.333
NC_035078.1	4454510	.	C	T	.	.	MAF_INRAE=4.167;MAF_USDA=5.0
NC_035078.1	4456234	.	C	T	.	.	MAF_INRAE=18.333;MAF_USDA=10.0
NC_035078.1	4456236	.	T	A	.	.	MAF_INRAE=6.667
NC_035078.1	4456245	.	T	A	.	.	MAF_INRAE=6.667
NC_035078.1	4456246	.	C	A	.	.	MAF_INRAE=1.667
NC_035078.1	4456257	.	C	T	.	.	MAF_INRAE=19.167
NC_035078.1	4456273	.	C	A	.	.	MAF_INRAE=1.667
NC_035078.1	4456375	.	C	T	.	.	MAF_USDA=5.882
NC_035078.1	4456399	.	T	C	.	.	MAF_INRAE=16.667;MAF_USDA=9.412
NC_035078.1	4456405	.	C	T	.	.	MAF_INRAE=29.114;MAF_USDA=2.459
NC_035078.1	4456417	.	G	A	.	.	MAF_INRAE=31.667
NC_035078.1	4456617	.	T	G	.	.	MAF_INRAE=31.667
NC_035078.1	4456749	.	C	A	.	.	MAF_INRAE=50.0
NC_035078.1	4456753	.	T	A	.	.	MAF_INRAE=50.0
NC_035078.1	4456754	.	C	T	.	.	MAF_INRAE=50.0
NC_035078.1	4456784	.	T	C	.	.	MAF_INRAE=6.667
NC_035078.1	4456796	.	T	C	.	.	MAF_INRAE=48.333
NC_035078.1	4456805	.	A	C	.	.	MAF_INRAE=49.167
NC_035078.1	4456810	.	C	T	.	.	MAF_INRAE=50.0
NC_035078.1	4456835	.	C	A	.	.	MAF_INRAE=48.333
NC_035078.1	4456878	.	C	A	.	.	MAF_INRAE=47.5
NC_035078.1	4456879	.	G	A	.	.	MAF_INRAE=2.5;MAF_USDA=2.941
NC_035078.1	4456889	.	G	T	.	.	MAF_INRAE=50.0
NC_035078.1	4456900	.	A	T	.	.	MAF_INRAE=2.5;MAF_USDA=18.033
NC_035078.1	4456922	.	G	T	.	.	MAF_USDA=2.459
NC_035078.1	4456932	.	G	A	.	.	MAF_INRAE=30.833
NC_035078.1	4456938	.	G	T	.	.	MAF_USDA=4.167
NC_035078.1	4456959	.	C	G	.	.	MAF_INRAE=30.0
NC_035078.1	4456968	.	C	T	.	.	MAF_INRAE=27.5
NC_035078.1	4457012	.	T	G	.	.	MAF_USDA=6.557
NC_035078.1	4457045	.	G	A	.	.	MAF_INRAE=39.873;MAF_USDA=40.0
NC_035078.1	4457198	.	C	T	.	.	MAF_USDA=3.279
NC_035078.1	4457230	.	A	T	.	.	MAF_INRAE=31.667
NC_035078.1	4457241	.	A	T	.	.	MAF_USDA=3.279
NC_035078.1	4457267	.	C	A	.	.	MAF_USDA=18.75
NC_035078.1	4457270	.	T	A	.	.	MAF_USDA=18.75
NC_035078.1	4457271	.	T	C	.	.	MAF_USDA=18.75
NC_035078.1	4457303	.	G	A	.	.	MAF_USDA=10.417
NC_035078.1	4457310	.	G	A	.	.	MAF_USDA=29.167
NC_035078.1	4457319	.	C	A	.	.	MAF_USDA=20.833
NC_035078.1	4457363	.	C	T	.	.	MAF_INRAE=12.5;MAF_USDA=3.39
NC_035078.1	4457432	.	C	T	.	.	MAF_INRAE=5.833
NC_035078.1	4457439	.	G	A	.	.	MAF_INRAE=3.333;MAF_USDA=14.286
NC_035078.1	4457444	.	G	T	.	.	MAF_USDA=2.083
NC_035078.1	4457457	.	C	T	.	.	MAF_USDA=8.333
NC_035078.1	4457523	.	T	A	.	.	MAF_INRAE=19.167;MAF_USDA=39.583
NC_035078.1	4457652	.	T	G	.	.	MAF_INRAE=31.013;MAF_USDA=8.197
NC_035078.1	4457654	.	G	T	.	.	MAF_INRAE=42.105;MAF_USDA=8.824
NC_035078.1	4457709	.	G	A	.	.	MAF_INRAE=35.443;MAF_USDA=45.882
NC_035078.1	4457796	.	T	G	.	.	MAF_USDA=7.059
NC_035078.1	4457848	.	A	T	.	.	MAF_USDA=1.639
NC_035078.1	4457927	.	G	A	.	.	MAF_USDA=12.5
NC_035078.1	4457942	.	G	A	.	.	MAF_USDA=3.279
NC_035078.1	4457961	.	ATAAGTTG	ATAAGTTA	.	.	MAF_USDA=39.583
NC_035078.1	4457973	.	G	A	.	.	MAF_INRAE=17.5
NC_035078.1	4457987	.	G	A	.	.	MAF_USDA=10.417
NC_035078.1	4457990	.	C	A	.	.	MAF_USDA=10.417
NC_035078.1	4457991	.	C	T	.	.	MAF_USDA=12.5
NC_035078.1	4457992	.	C	T	.	.	MAF_USDA=12.5
NC_035078.1	4458030	.	G	A	.	.	MAF_USDA=1.639
NC_035078.1	4458032	.	G	A	.	.	MAF_USDA=1.639
NC_035078.1	4458073	.	C	G	.	.	MAF_INRAE=25.316;MAF_USDA=27.647
NC_035078.1	4458145	.	T	G	.	.	MAF_USDA=2.542
NC_035078.1	4462457	.	A	G	.	.	MAF_USDA=17.647
NC_035078.1	4462514	.	G	A	.	.	MAF_USDA=3.529
NC_035078.1	4462580	.	C	T	.	.	MAF_USDA=11.475
NC_035078.1	4462588	.	G	A	.	.	MAF_INRAE=2.5;MAF_USDA=31.25
NC_035078.1	4462679	.	G	A	.	.	MAF_USDA=3.279
NC_035078.1	4462724	.	A	T	.	.	MAF_USDA=12.5
NC_035078.1	4462816	.	C	T	.	.	MAF_INRAE=39.873;MAF_USDA=34.706
NC_035078.1	4462859	.	G	A	.	.	MAF_INRAE=2.5;MAF_USDA=34.706
NC_035078.1	4462873	.	A	G	.	.	MAF_USDA=2.459
NC_035078.1	4462992	.	T	C	.	.	MAF_INRAE=2.5;MAF_USDA=32.353
NC_035078.1	4463007	.	A	C	.	.	MAF_USDA=1.639
NC_035078.1	4463019	.	G	A	.	.	MAF_INRAE=34.177
NC_035078.1	4463020	.	G	T	.	.	MAF_INRAE=1.667
NC_035078.1	4463022	.	A	C	.	.	MAF_INRAE=1.667
NC_035078.1	4463048	.	C	T	.	.	MAF_USDA=1.639
NC_035078.1	4463080	.	C	A	.	.	MAF_INRAE=34.177;MAF_USDA=8.824
NC_035078.1	4463089	.	C	T	.	.	MAF_INRAE=39.241;MAF_USDA=35.294
NC_035078.1	4463226	.	T	G	.	.	MAF_USDA=3.529
NC_035078.1	4463261	.	T	A	.	.	MAF_USDA=2.941
NC_035078.1	4463279	.	C	T	.	.	MAF_USDA=12.5
NC_035078.1	4463280	.	A	G	.	.	MAF_USDA=12.5
NC_035078.1	4463501	.	G	T	.	.	MAF_INRAE=2.5;MAF_USDA=34.706
NC_035078.1	4463538	.	G	T	.	.	MAF_INRAE=35.443;MAF_USDA=42.941
NC_035078.1	4463673	.	G	T	.	.	MAF_USDA=12.5
NC_035078.1	4463687	.	T	G	.	.	MAF_INRAE=2.5;MAF_USDA=31.176
NC_035078.1	4463690	.	C	T	.	.	MAF_USDA=12.5
NC_035078.1	4463789	.	T	C	.	.	MAF_INRAE=43.333;MAF_USDA=4.167
NC_035078.1	4463815	.	T	C	.	.	MAF_USDA=6.25
NC_035078.1	4463840	.	T	C	.	.	MAF_INRAE=1.667
NC_035078.1	4463855	.	A	G	.	.	MAF_INRAE=20.833
NC_035078.1	4463898	.	T	A	.	.	MAF_USDA=11.176
NC_035078.1	4463912	.	C	T	.	.	MAF_INRAE=20.0;MAF_USDA=27.381
NC_035078.1	4463974	.	T	A	.	.	MAF_INRAE=24.051;MAF_USDA=19.048
NC_035078.1	4464067	.	A	G	.	.	MAF_INRAE=13.291;MAF_USDA=6.557
NC_035078.1	4464105	.	C	T	.	.	MAF_INRAE=35.443;MAF_USDA=40.588
NC_035078.1	4464120	.	G	T	.	.	MAF_INRAE=36.076;MAF_USDA=41.176
NC_035078.1	4464123	.	T	A	.	.	MAF_INRAE=14.557;MAF_USDA=3.279
NC_035078.1	4464223	.	C	A	.	.	MAF_INRAE=38.608;MAF_USDA=38.235
NC_035078.1	4464297	.	T	C	.	.	MAF_INRAE=39.873;MAF_USDA=40.476
NC_035078.1	4464581	.	C	G	.	.	MAF_USDA=1.639
NC_035078.1	4464730	.	A	C	.	.	MAF_USDA=3.279
NC_035078.1	4464760	.	G	T	.	.	MAF_INRAE=2.5;MAF_USDA=1.176
NC_035078.1	4464832	.	G	A	.	.	MAF_INRAE=2.5;MAF_USDA=28.235
NC_035078.1	4464959	.	G	T	.	.	MAF_USDA=4.098
NC_035078.1	4465036	.	T	C	.	.	MAF_USDA=2.353
NC_035078.1	4465052	.	A	C	.	.	MAF_USDA=1.639
NC_035078.1	4465069	.	A	T	.	.	MAF_USDA=6.25
NC_035078.1	4465094	.	C	G	.	.	MAF_USDA=6.25
NC_035078.1	4465097	.	C	A	.	.	MAF_USDA=5.738
NC_035078.1	4465098	.	G	T	.	.	MAF_INRAE=2.5;MAF_USDA=28.824
NC_035078.1	4465163	.	A	T	.	.	MAF_USDA=5.738
NC_035078.1	4465169	.	C	T	.	.	MAF_USDA=6.25
NC_035078.1	4465182	.	T	G	.	.	MAF_USDA=3.529
NC_035078.1	4465210	.	G	T	.	.	MAF_INRAE=2.5
NC_035078.1	4465213	.	G	A	.	.	MAF_INRAE=13.291;MAF_USDA=7.377
NC_035078.1	4465223	.	C	T	.	.	MAF_INRAE=2.5;MAF_USDA=18.852
NC_035078.1	4465235	.	G	A	.	.	MAF_USDA=4.118
NC_035078.1	4465244	.	T	C	.	.	MAF_INRAE=2.5;MAF_USDA=18.852
NC_035078.1	4465308	.	G	T	.	.	MAF_INRAE=14.557;MAF_USDA=3.279
NC_035078.1	4465351	.	T	C	.	.	MAF_USDA=1.639
NC_035078.1	4465370	.	A	C	.	.	MAF_INRAE=26.582;MAF_USDA=28.824
NC_035078.1	4465462	.	C	T	.	.	MAF_USDA=8.197
NC_035078.1	4465570	.	G	A	.	.	MAF_USDA=1.639
NC_035078.1	4465637	.	C	A	.	.	MAF_INRAE=41.139;MAF_USDA=31.765
NC_035078.1	4466000	.	T	C	.	.	MAF_USDA=37.5
NC_035078.1	4466039	.	C	A	.	.	MAF_USDA=14.583
NC_035078.1	4466057	.	C	T	.	.	MAF_USDA=6.25
NC_035078.1	4466085	.	A	G	.	.	MAF_USDA=10.417
NC_035078.1	4466094	.	G	A	.	.	MAF_INRAE=20.833;MAF_USDA=11.176
NC_035078.1	4466184	.	T	G	.	.	MAF_USDA=2.941
NC_035078.1	4466210	.	G	A	.	.	MAF_USDA=4.098
NC_035078.1	4466293	.	A	G	.	.	MAF_INRAE=41.139;MAF_USDA=25.294
NC_035078.1	4466406	.	G	A	.	.	MAF_INRAE=2.5;MAF_USDA=18.852
NC_035078.1	4466436	.	G	T	.	.	MAF_USDA=3.279
NC_035078.1	4466444	.	T	C	.	.	MAF_INRAE=26.582;MAF_USDA=28.824
NC_035078.1	4466445	.	G	A	.	.	MAF_INRAE=20.0;MAF_USDA=28.824
NC_035078.1	4466673	.	C	T	.	.	MAF_USDA=2.459
NC_035078.1	4466884	.	G	C	.	.	MAF_INRAE=24.684
NC_035078.1	4466909	.	G	T	.	.	MAF_INRAE=23.418;MAF_USDA=10.714
NC_035078.1	4467006	.	A	C	.	.	MAF_USDA=4.167
NC_035078.1	4467030	.	T	A	.	.	MAF_INRAE=33.544;MAF_USDA=11.765
NC_035078.1	4467058	.	T	G	.	.	MAF_USDA=12.5
NC_035078.1	4467108	.	A	G	.	.	MAF_INRAE=5.263
NC_035078.1	4467120	.	C	T	.	.	MAF_INRAE=21.053;MAF_USDA=4.918
NC_035078.1	4467158	.	G	C	.	.	MAF_USDA=14.583
NC_035078.1	4467159	.	C	A	.	.	MAF_USDA=12.5
NC_035078.1	4467252	.	A	G	.	.	MAF_USDA=33.333
NC_035078.1	4468043	.	T	A	.	.	MAF_USDA=20.833
NC_035078.1	4471465	.	T	G	.	.	MAF_USDA=5.738
NC_035078.1	4471477	.	C	A	.	.	MAF_USDA=5.738
NC_035078.1	4471568	.	G	A	.	.	MAF_USDA=5.738
NC_035078.1	4471629	.	A	C	.	.	MAF_USDA=5.738
NC_035078.1	4471672	.	G	C	.	.	MAF_INRAE=38.333
NC_035078.1	4471699	.	G	T	.	.	MAF_INRAE=41.667
NC_035078.1	4471708	.	A	T	.	.	MAF_INRAE=41.667
NC_035078.1	4471724	.	C	G	.	.	MAF_INRAE=33.333
NC_035078.1	4471759	.	C	T	.	.	MAF_INRAE=18.333;MAF_USDA=4.167
NC_035078.1	4471761	.	A	G	.	.	MAF_INRAE=18.333;MAF_USDA=4.167
NC_035078.1	4471767	.	C	A	.	.	MAF_INRAE=10.833;MAF_USDA=16.393
NC_035078.1	4471769	.	C	T	.	.	MAF_INRAE=10.833;MAF_USDA=14.754
NC_035078.1	4471771	.	A	G	.	.	MAF_INRAE=10.833;MAF_USDA=12.941
NC_035078.1	4471785	.	C	A	.	.	MAF_INRAE=31.667;MAF_USDA=31.765
NC_035078.1	4471798	.	A	T	.	.	MAF_USDA=14.754
NC_035078.1	4471951	.	T	C	.	.	MAF_INRAE=2.5
NC_035078.1	4471968	.	A	T	.	.	MAF_INRAE=2.5
NC_035078.1	4471972	.	T	G	.	.	MAF_INRAE=2.5
NC_035078.1	4472057	.	C	T	.	.	MAF_INRAE=31.646;MAF_USDA=18.75
NC_035078.1	4472070	.	C	T	.	.	MAF_INRAE=13.291;MAF_USDA=5.882
NC_035078.1	4472159	.	T	C	.	.	MAF_INRAE=25.949;MAF_USDA=28.235
NC_035078.1	4472373	.	A	C	.	.	MAF_INRAE=34.177;MAF_USDA=9.412
NC_035078.1	4472483	.	A	C	.	.	MAF_USDA=6.471
NC_035078.1	4472505	.	A	C	.	.	MAF_INRAE=13.291;MAF_USDA=6.557
NC_035078.1	4472539	.	C	T	.	.	MAF_USDA=5.738
NC_035078.1	4472612	.	T	C	.	.	MAF_INRAE=34.177;MAF_USDA=11.765
NC_035078.1	4472658	.	C	T	.	.	MAF_INRAE=2.5;MAF_USDA=28.824
NC_035078.1	4472689	.	G	A	.	.	MAF_INRAE=34.81;MAF_USDA=8.235
NC_035078.1	4472755	.	C	T	.	.	MAF_USDA=2.459
NC_035078.1	4472756	.	G	A	.	.	MAF_INRAE=2.5;MAF_USDA=18.852
NC_035078.1	4472766	.	A	C	.	.	MAF_INRAE=26.582;MAF_USDA=27.647
NC_035078.1	4472770	.	C	T	.	.	MAF_USDA=2.459
NC_035078.1	4472805	.	G	A	.	.	MAF_INRAE=7.595;MAF_USDA=10.588
NC_035078.1	4472895	.	C	T	.	.	MAF_INRAE=23.418;MAF_USDA=9.412
NC_035078.1	4473117	.	C	A	.	.	MAF_INRAE=6.667
NC_035078.1	4473134	.	T	G	.	.	MAF_USDA=11.905
NC_035078.1	4473135	.	T	G	.	.	MAF_INRAE=1.667;MAF_USDA=4.167
NC_035078.1	4473137	.	T	A	.	.	MAF_INRAE=18.333;MAF_USDA=9.524
NC_035078.1	4473172	.	T	C	.	.	MAF_USDA=22.951
NC_035078.1	4473347	.	G	T	.	.	MAF_INRAE=3.333
NC_035078.1	4473441	.	T	A	.	.	MAF_USDA=47.917
NC_035078.1	4473453	.	T	A	.	.	MAF_USDA=37.5
NC_035078.1	4473457	.	C	T	.	.	MAF_USDA=39.583
NC_035078.1	4473473	.	C	A	.	.	MAF_USDA=27.647
NC_035078.1	4473490	.	A	C	.	.	MAF_USDA=11.176
NC_035078.1	4473511	.	A	G	.	.	MAF_USDA=11.176
NC_035078.1	4473817	.	C	T	.	.	MAF_INRAE=33.544;MAF_USDA=11.765
NC_035078.1	4473901	.	G	C	.	.	MAF_INRAE=33.544;MAF_USDA=12.353
NC_035078.1	4473919	.	G	T	.	.	MAF_USDA=1.639
NC_035078.1	4473972	.	C	T	.	.	MAF_INRAE=34.177;MAF_USDA=12.353
NC_035078.1	4473973	.	A	T	.	.	MAF_INRAE=43.333;MAF_USDA=12.353
NC_035078.1	4474124	.	G	A	.	.	MAF_USDA=35.417
NC_035078.1	4474156	.	T	A	.	.	MAF_INRAE=42.5;MAF_USDA=18.75
NC_035078.1	4474215	.	G	T	.	.	MAF_USDA=1.639
NC_035078.1	4474262	.	A	G	.	.	MAF_INRAE=37.975;MAF_USDA=12.941
NC_035078.1	4474296	.	G	A	.	.	MAF_INRAE=33.544;MAF_USDA=7.647
NC_035078.1	4474344	.	C	G	.	.	MAF_INRAE=23.418;MAF_USDA=9.412
NC_035078.1	4474365	.	G	C	.	.	MAF_USDA=1.639
NC_035078.1	4474418	.	A	G	.	.	MAF_INRAE=31.646;MAF_USDA=17.647
NC_035078.1	4474436	.	C	A	.	.	MAF_USDA=4.098
NC_035078.1	4474452	.	G	A	.	.	MAF_INRAE=41.667;MAF_USDA=19.412
NC_035078.1	4474651	.	C	G	.	.	MAF_USDA=41.304
NC_035078.1	4474673	.	T	A	.	.	MAF_USDA=8.197
NC_035078.1	4474722	.	T	G	.	.	MAF_INRAE=1.667
NC_035078.1	4474783	.	C	T	.	.	MAF_USDA=3.279
NC_035078.1	4475680	.	A	C	.	.	MAF_USDA=45.833
NC_035078.1	4475779	.	CAAAAAAAA	CAAAAAAAT	.	.	MAF_USDA=20.833
NC_035078.1	4475787	.	A	T	.	.	MAF_INRAE=31.646
NC_035078.1	4475810	.	T	G	.	.	MAF_USDA=18.75
NC_035078.1	4475811	.	G	C	.	.	MAF_USDA=18.75
NC_035078.1	4475863	.	C	T	.	.	MAF_USDA=4.098
NC_035078.1	4475914	.	T	G	.	.	MAF_USDA=2.459
NC_035078.1	4475920	.	G	T	.	.	MAF_USDA=4.098
NC_035078.1	4475925	.	A	T	.	.	MAF_USDA=1.639
NC_035078.1	4475947	.	G	A	.	.	MAF_INRAE=24.051;MAF_USDA=10.588
NC_035078.1	4475949	.	A	G	.	.	MAF_INRAE=13.924;MAF_USDA=15.882
NC_035078.1	4475952	.	G	T	.	.	MAF_USDA=4.098
NC_035078.1	4475957	.	C	T	.	.	MAF_INRAE=33.544;MAF_USDA=11.176
NC_035078.1	4475963	.	T	G	.	.	MAF_INRAE=5.0
NC_035078.1	4475970	.	G	A	.	.	MAF_INRAE=5.0;MAF_USDA=2.459
NC_035078.1	4475971	.	C	G	.	.	MAF_INRAE=37.342;MAF_USDA=12.353
NC_035078.1	4475976	.	T	G	.	.	MAF_INRAE=33.544;MAF_USDA=10.588
NC_035078.1	4475982	.	G	T	.	.	MAF_USDA=4.098
NC_035078.1	4476052	.	G	T	.	.	MAF_INRAE=28.481;MAF_USDA=7.738
NC_035078.1	4476111	.	T	G	.	.	MAF_INRAE=43.671;MAF_USDA=8.333
NC_035078.1	4476131	.	C	A	.	.	MAF_USDA=12.5
NC_035078.1	4476153	.	G	A	.	.	MAF_INRAE=33.544;MAF_USDA=7.738
NC_035078.1	4476166	.	C	T	.	.	MAF_INRAE=5.0;MAF_USDA=5.294
NC_035078.1	4476211	.	G	A	.	.	MAF_USDA=3.279
NC_035078.1	4476309	.	G	A	.	.	MAF_INRAE=47.368;MAF_USDA=27.059
NC_035078.1	4478251	.	A	C	.	.	MAF_USDA=6.25
NC_035078.1	4478432	.	G	T	.	.	MAF_USDA=1.667
NC_035078.1	4478497	.	G	C	.	.	MAF_USDA=12.941
NC_035078.1	4478544	.	A	G	.	.	MAF_USDA=9.836
NC_035078.1	4478844	.	A	C	.	.	MAF_INRAE=23.418;MAF_USDA=10.0
NC_035078.1	4478913	.	T	A	.	.	MAF_INRAE=5.263
NC_035078.1	4479085	.	A	G	.	.	MAF_USDA=6.25
NC_035078.1	4479113	.	T	C	.	.	MAF_INRAE=5.263
NC_035078.1	4479981	.	G	T	.	.	MAF_USDA=5.294
NC_035078.1	4480024	.	A	C	.	.	MAF_USDA=35.417
NC_035078.1	4480199	.	T	G	.	.	MAF_INRAE=32.911;MAF_USDA=4.098
NC_035078.1	4480300	.	T	A	.	.	MAF_USDA=10.656
NC_035078.1	4480307	.	C	T	.	.	MAF_USDA=2.459
NC_035078.1	4480332	.	C	T	.	.	MAF_INRAE=32.911;MAF_USDA=3.279
NC_035078.1	4480463	.	C	T	.	.	MAF_INRAE=2.632
NC_035078.1	4481091	.	A	T	.	.	MAF_USDA=43.75
NC_035078.1	4481107	.	T	C	.	.	MAF_USDA=10.417
NC_035078.1	4481126	.	A	T	.	.	MAF_USDA=12.5
NC_035078.1	4481161	.	T	A	.	.	MAF_USDA=12.941
NC_035078.1	4481167	.	C	G	.	.	MAF_USDA=9.412
NC_035078.1	4481168	.	C	T	.	.	MAF_USDA=8.824
NC_035078.1	4481242	.	T	C	.	.	MAF_USDA=33.333
NC_035078.1	4481247	.	C	T	.	.	MAF_USDA=27.083
NC_035078.1	4481258	.	C	A	.	.	MAF_USDA=31.25
NC_035078.1	4481259	.	A	G	.	.	MAF_USDA=35.417
NC_035078.1	4481370	.	G	T	.	.	MAF_USDA=2.459
NC_035078.1	4481371	.	A	G	.	.	MAF_USDA=1.639
NC_035078.1	4481398	.	C	T	.	.	MAF_USDA=19.048
NC_035078.1	4481409	.	T	A	.	.	MAF_USDA=13.333
NC_035078.1	4481412	.	A	T	.	.	MAF_USDA=1.639
NC_035078.1	4481421	.	A	G	.	.	MAF_USDA=9.836
NC_035078.1	4481455	.	C	A	.	.	MAF_INRAE=5.833;MAF_USDA=3.279
NC_035078.1	4481514	.	A	C	.	.	MAF_INRAE=49.167;MAF_USDA=16.667
NC_035078.1	4481556	.	A	C	.	.	MAF_USDA=2.459
NC_035078.1	4482029	.	A	T	.	.	MAF_INRAE=34.177;MAF_USDA=8.824
NC_035078.1	4482040	.	C	T	.	.	MAF_INRAE=23.333;MAF_USDA=18.235
NC_035078.1	4482043	.	C	A	.	.	MAF_INRAE=24.167;MAF_USDA=18.235
NC_035078.1	4482047	.	C	G	.	.	MAF_INRAE=24.167;MAF_USDA=13.115
NC_035078.1	4482059	.	A	C	.	.	MAF_INRAE=28.333;MAF_USDA=13.934
NC_035078.1	4482166	.	T	C	.	.	MAF_INRAE=3.333
NC_035078.1	4482183	.	T	C	.	.	MAF_USDA=4.098
NC_035078.1	4482184	.	G	A	.	.	MAF_USDA=4.918
NC_035078.1	4482222	.	A	G	.	.	MAF_INRAE=8.333;MAF_USDA=5.738
NC_035078.1	4482233	.	A	T	.	.	MAF_USDA=6.557
NC_035078.1	4482391	.	G	T	.	.	MAF_USDA=1.639
NC_035078.1	4482459	.	G	T	.	.	MAF_USDA=4.098
NC_035078.1	4482478	.	A	T	.	.	MAF_INRAE=12.658;MAF_USDA=4.118
NC_035078.1	4482499	.	A	G	.	.	MAF_USDA=5.294
NC_035078.1	4482662	.	A	C	.	.	MAF_INRAE=35.833;MAF_USDA=19.412
NC_035078.1	4482779	.	G	A	.	.	MAF_USDA=3.279
NC_035078.1	4482850	.	C	A	.	.	MAF_INRAE=42.405;MAF_USDA=38.824
NC_035078.1	4482890	.	C	T	.	.	MAF_USDA=2.459
NC_035078.1	4482955	.	C	T	.	.	MAF_INRAE=28.481;MAF_USDA=16.471
NC_035078.1	4483007	.	G	C	.	.	MAF_USDA=3.279
NC_035078.1	4483016	.	C	T	.	.	MAF_INRAE=21.053;MAF_USDA=22.941
NC_035078.1	4483060	.	T	A	.	.	MAF_USDA=14.583
NC_035078.1	4483114	.	G	A	.	.	MAF_USDA=17.647
NC_035078.1	4483191	.	A	G	.	.	MAF_USDA=3.279
NC_035078.1	4483616	.	G	A	.	.	MAF_INRAE=15.823;MAF_USDA=24.405
NC_035078.1	4483690	.	G	A	.	.	MAF_INRAE=6.667;MAF_USDA=3.279
NC_035078.1	4483740	.	A	G	.	.	MAF_USDA=22.131
NC_035078.1	4483759	.	T	C	.	.	MAF_USDA=2.5
NC_035078.1	4483778	.	G	T	.	.	MAF_INRAE=14.557
NC_035078.1	4483866	.	G	T	.	.	MAF_INRAE=17.5
NC_035078.1	4484022	.	C	T	.	.	MAF_USDA=35.417
NC_035078.1	4484030	.	G	A	.	.	MAF_INRAE=2.5
NC_035078.1	4484036	.	A	T	.	.	MAF_INRAE=2.5
NC_035078.1	4484199	.	T	C	.	.	MAF_INRAE=41.667
NC_035078.1	4484232	.	T	C	.	.	MAF_INRAE=40.833
NC_035078.1	4484242	.	A	G	.	.	MAF_INRAE=1.667
NC_035078.1	4484259	.	C	T	.	.	MAF_USDA=3.279
NC_035078.1	4484283	.	C	A	.	.	MAF_USDA=2.941
NC_035078.1	4484385	.	G	A	.	.	MAF_USDA=3.279
NC_035078.1	4484400	.	C	G	.	.	MAF_INRAE=10.833
NC_035078.1	4484503	.	C	T	.	.	MAF_USDA=1.639
NC_035078.1	4484520	.	A	G	.	.	MAF_INRAE=3.333
NC_035078.1	4485520	.	T	C	.	.	MAF_INRAE=3.333
NC_035078.1	4485638	.	A	C	.	.	MAF_USDA=4.706
NC_035078.1	4485641	.	C	G	.	.	MAF_INRAE=42.105;MAF_USDA=10.0
NC_035078.1	4485658	.	C	T	.	.	MAF_INRAE=5.263;MAF_USDA=22.353
NC_035078.1	4485764	.	C	T	.	.	MAF_INRAE=21.053;MAF_USDA=24.706
NC_035078.1	4485857	.	G	A	.	.	MAF_USDA=1.639
NC_035078.1	4485875	.	G	T	.	.	MAF_USDA=2.941
NC_035078.1	4486306	.	A	C	.	.	MAF_USDA=11.765
NC_035078.1	4486318	.	A	C	.	.	MAF_USDA=11.176
NC_035078.1	4486389	.	G	A	.	.	MAF_USDA=10.656
NC_035078.1	4486421	.	G	A	.	.	MAF_INRAE=37.975;MAF_USDA=22.941
NC_035078.1	4486445	.	G	T	.	.	MAF_INRAE=6.667;MAF_USDA=2.459
NC_035078.1	4486460	.	G	T	.	.	MAF_INRAE=23.418;MAF_USDA=13.529
NC_035078.1	4486497	.	G	A	.	.	MAF_USDA=4.167
NC_035078.1	4486566	.	C	T	.	.	MAF_INRAE=15.19;MAF_USDA=26.471
NC_035078.1	4486802	.	C	T	.	.	MAF_INRAE=23.418;MAF_USDA=10.588
NC_035078.1	4486995	.	G	A	.	.	MAF_USDA=3.279
NC_035078.1	4487033	.	C	T	.	.	MAF_INRAE=42.405;MAF_USDA=20.833
NC_035078.1	4487050	.	A	T	.	.	MAF_INRAE=32.911;MAF_USDA=4.098
NC_035078.1	4487096	.	C	T	.	.	MAF_INRAE=43.038;MAF_USDA=17.647
NC_035078.1	4487160	.	G	C	.	.	MAF_INRAE=39.241
NC_035078.1	4487174	.	C	A	.	.	MAF_INRAE=14.557;MAF_USDA=4.918
NC_035078.1	4487176	.	A	G	.	.	MAF_INRAE=44.937;MAF_USDA=24.706
NC_035078.1	4487190	.	C	A	.	.	MAF_USDA=2.941
NC_035078.1	4487210	.	T	G	.	.	MAF_INRAE=43.038;MAF_USDA=22.353
NC_035078.1	4487239	.	A	G	.	.	MAF_INRAE=32.911;MAF_USDA=3.279
NC_035078.1	4487278	.	C	T	.	.	MAF_INRAE=17.089;MAF_USDA=39.583
NC_035078.1	4487301	.	A	T	.	.	MAF_INRAE=15.823;MAF_USDA=39.583
NC_035078.1	4487395	.	G	A	.	.	MAF_USDA=5.294
NC_035078.1	4487432	.	T	G	.	.	MAF_INRAE=34.167;MAF_USDA=13.115
NC_035078.1	4487440	.	G	C	.	.	MAF_USDA=2.083
NC_035078.1	4487534	.	T	A	.	.	MAF_INRAE=8.333
NC_035078.1	4487536	.	C	A	.	.	MAF_INRAE=22.785;MAF_USDA=32.941
NC_035078.1	4487649	.	A	G	.	.	MAF_INRAE=4.167
NC_035078.1	4487692	.	C	T	.	.	MAF_USDA=4.098
NC_035078.1	4487793	.	A	T	.	.	MAF_INRAE=42.5
NC_035078.1	4487854	.	G	A	.	.	MAF_INRAE=6.667;MAF_USDA=9.412
NC_035078.1	4487879	.	T	C	.	.	MAF_INRAE=5.833;MAF_USDA=7.377
NC_035078.1	4487950	.	G	A	.	.	MAF_INRAE=6.667
NC_035078.1	4488002	.	C	G	.	.	MAF_INRAE=18.333
NC_035078.1	4488005	.	C	T	.	.	MAF_INRAE=43.333
NC_035078.1	4488043	.	C	T	.	.	MAF_INRAE=2.5
NC_035078.1	4488130	.	C	T	.	.	MAF_USDA=2.459
NC_035078.1	4488171	.	TG	TT	.	.	MAF_USDA=20.833
NC_035078.1	4488468	.	T	G	.	.	MAF_USDA=9.016
NC_035078.1	4489050	.	C	T	.	.	MAF_INRAE=42.105;MAF_USDA=43.452
NC_035078.1	4489102	.	T	A	.	.	MAF_USDA=4.918
NC_035078.1	4489160	.	G	A	.	.	MAF_USDA=4.918
NC_035078.1	4489174	.	T	G	.	.	MAF_USDA=4.706
NC_035078.1	4489289	.	C	T	.	.	MAF_USDA=4.918
NC_035078.1	4489291	.	T	G	.	.	MAF_USDA=4.918
NC_035078.1	4489358	.	G	T	.	.	MAF_USDA=4.706
NC_035078.1	4489369	.	A	G	.	.	MAF_USDA=9.524
NC_035078.1	4489477	.	C	A	.	.	MAF_INRAE=37.975;MAF_USDA=21.765
NC_035078.1	4489500	.	T	A	.	.	MAF_INRAE=25.949;MAF_USDA=14.118
NC_035078.1	4489505	.	G	T	.	.	MAF_INRAE=14.557;MAF_USDA=5.738
NC_035078.1	4489537	.	A	T	.	.	MAF_INRAE=33.544;MAF_USDA=8.197
NC_035078.1	4489573	.	T	C	.	.	MAF_USDA=11.765
NC_035078.1	4489577	.	T	C	.	.	MAF_INRAE=34.177;MAF_USDA=4.098
NC_035078.1	4489597	.	C	T	.	.	MAF_INRAE=34.177;MAF_USDA=11.475
NC_035078.1	4489598	.	T	C	.	.	MAF_USDA=1.639
NC_035078.1	4489629	.	A	G	.	.	MAF_INRAE=34.177;MAF_USDA=14.754
NC_035078.1	4489647	.	G	A	.	.	MAF_USDA=1.639
NC_035078.1	4489710	.	T	A	.	.	MAF_INRAE=31.013;MAF_USDA=45.294
NC_035078.1	4489732	.	C	A	.	.	MAF_USDA=2.459
NC_035078.1	4489760	.	G	T	.	.	MAF_INRAE=28.481;MAF_USDA=23.529
NC_035078.1	4489781	.	T	G	.	.	MAF_INRAE=28.481;MAF_USDA=40.588
NC_035078.1	4489849	.	A	G	.	.	MAF_INRAE=18.354;MAF_USDA=12.295
NC_035078.1	4489867	.	A	G	.	.	MAF_INRAE=34.177;MAF_USDA=9.016
NC_035078.1	4489899	.	T	C	.	.	MAF_USDA=4.918
NC_035078.1	4489907	.	G	C	.	.	MAF_USDA=5.738
NC_035078.1	4489972	.	G	A	.	.	MAF_INRAE=2.5;MAF_USDA=10.0
NC_035078.1	4490073	.	A	G	.	.	MAF_INRAE=18.987;MAF_USDA=17.059
NC_035078.1	4490099	.	G	C	.	.	MAF_INRAE=2.5;MAF_USDA=9.836
NC_035078.1	4490118	.	G	A	.	.	MAF_USDA=2.459
NC_035078.1	4490240	.	G	T	.	.	MAF_INRAE=2.5;MAF_USDA=8.197
NC_035078.1	4490247	.	G	A	.	.	MAF_USDA=6.557
NC_035078.1	4490264	.	G	T	.	.	MAF_INRAE=2.5;MAF_USDA=6.557
NC_035078.1	4490276	.	C	A	.	.	MAF_USDA=2.459
NC_035078.1	4490476	.	T	C	.	.	MAF_INRAE=33.544;MAF_USDA=13.529
NC_035078.1	4490512	.	T	A	.	.	MAF_USDA=2.459
NC_035078.1	4490557	.	C	A	.	.	MAF_INRAE=2.5;MAF_USDA=28.689
NC_035078.1	4490626	.	G	C	.	.	MAF_INRAE=24.051;MAF_USDA=23.529
NC_035078.1	4490654	.	A	T	.	.	MAF_USDA=2.459
NC_035078.1	4490677	.	G	T	.	.	MAF_USDA=2.459
NC_035078.1	4490687	.	C	T	.	.	MAF_INRAE=45.57;MAF_USDA=23.529
NC_035078.1	4490693	.	G	T	.	.	MAF_USDA=4.098
NC_035078.1	4490717	.	T	G	.	.	MAF_USDA=9.016
NC_035078.1	4490748	.	C	T	.	.	MAF_USDA=2.459
NC_035078.1	4490759	.	C	T	.	.	MAF_INRAE=24.051;MAF_USDA=9.412
NC_035078.1	4490793	.	G	T	.	.	MAF_USDA=4.098
NC_035078.1	4490801	.	C	G	.	.	MAF_USDA=8.197
NC_035078.1	4490805	.	T	A	.	.	MAF_USDA=1.639
NC_035078.1	4490806	.	A	T	.	.	MAF_USDA=1.639
NC_035078.1	4490817	.	C	A	.	.	MAF_INRAE=24.051;MAF_USDA=9.412
NC_035078.1	4490845	.	A	G	.	.	MAF_INRAE=8.333;MAF_USDA=8.197
NC_035078.1	4490851	.	A	T	.	.	MAF_USDA=2.459
NC_035078.1	4490880	.	C	T	.	.	MAF_INRAE=2.5;MAF_USDA=3.279
NC_035078.1	4490894	.	T	A	.	.	MAF_INRAE=11.392;MAF_USDA=8.824
NC_035078.1	4490895	.	T	A	.	.	MAF_INRAE=19.167;MAF_USDA=22.941
NC_035078.1	4490896	.	T	A	.	.	MAF_INRAE=49.167;MAF_USDA=4.918
NC_035078.1	4490921	.	G	T	.	.	MAF_INRAE=35.443;MAF_USDA=9.016
NC_035078.1	4491040	.	A	T	.	.	MAF_INRAE=2.5;MAF_USDA=2.459
NC_035078.1	4491063	.	C	A	.	.	MAF_USDA=1.639
NC_035078.1	4491073	.	T	C	.	.	MAF_INRAE=34.177;MAF_USDA=2.459
NC_035078.1	4491075	.	T	C	.	.	MAF_INRAE=23.333;MAF_USDA=21.176
NC_035078.1	4491088	.	G	C	.	.	MAF_INRAE=20.886
NC_035078.1	4491091	.	G	C	.	.	MAF_INRAE=24.684;MAF_USDA=13.529
NC_035078.1	4491092	.	G	A	.	.	MAF_INRAE=16.456;MAF_USDA=25.294
NC_035078.1	4491138	.	T	G	.	.	MAF_INRAE=23.418;MAF_USDA=8.235
NC_035078.1	4491525	.	A	C	.	.	MAF_USDA=4.118
NC_035078.1	4491578	.	T	C	.	.	MAF_USDA=4.918
NC_035078.1	4491592	.	T	C	.	.	MAF_USDA=1.639
NC_035078.1	4491645	.	C	A	.	.	MAF_USDA=2.459
NC_035078.1	4491690	.	A	T	.	.	MAF_INRAE=24.051;MAF_USDA=10.0
NC_035078.1	4491693	.	G	C	.	.	MAF_INRAE=2.5;MAF_USDA=3.279
NC_035078.1	4491746	.	C	T	.	.	MAF_USDA=2.459
NC_035078.1	4491762	.	G	A	.	.	MAF_INRAE=2.5;MAF_USDA=3.279
NC_035078.1	4491912	.	C	A	.	.	MAF_INRAE=22.152;MAF_USDA=13.529
NC_035078.1	4491943	.	T	C	.	.	MAF_INRAE=15.0;MAF_USDA=12.941
NC_035078.1	4491972	.	G	T	.	.	MAF_USDA=1.639
NC_035078.1	4492030	.	C	T	.	.	MAF_USDA=1.639
NC_035078.1	4492036	.	G	C	.	.	MAF_USDA=2.459
NC_035078.1	4492525	.	C	T	.	.	MAF_USDA=25.0
NC_035078.1	4492740	.	C	T	.	.	MAF_INRAE=22.5;MAF_USDA=11.765
NC_035078.1	4492806	.	T	C	.	.	MAF_INRAE=11.667;MAF_USDA=14.583
NC_035078.1	4492867	.	T	C	.	.	MAF_INRAE=46.667
NC_035078.1	4492886	.	A	C	.	.	MAF_INRAE=50.0
NC_035078.1	4492933	.	C	T	.	.	MAF_INRAE=30.0
NC_035078.1	4492941	.	A	G	.	.	MAF_INRAE=37.5
NC_035078.1	4492942	.	C	A	.	.	MAF_INRAE=13.333
NC_035078.1	4492969	.	A	G	.	.	MAF_INRAE=20.0
NC_035078.1	4493018	.	C	T	.	.	MAF_INRAE=22.5;MAF_USDA=13.934
NC_035078.1	4493035	.	T	G	.	.	MAF_INRAE=34.167
NC_035078.1	4493039	.	A	G	.	.	MAF_INRAE=23.333
NC_035078.1	4493078	.	G	C	.	.	MAF_INRAE=48.333
NC_035078.1	4493100	.	T	C	.	.	MAF_INRAE=44.167
NC_035078.1	4493105	.	C	A	.	.	MAF_USDA=1.639
NC_035078.1	4493109	.	C	A	.	.	MAF_INRAE=14.167;MAF_USDA=8.824
NC_035078.1	4493162	.	G	C	.	.	MAF_USDA=1.639
NC_035078.1	4493180	.	A	C	.	.	MAF_USDA=1.639
NC_035078.1	4493192	.	G	T	.	.	MAF_INRAE=15.833
NC_035078.1	4493340	.	T	A	.	.	MAF_INRAE=31.013;MAF_USDA=18.75
NC_035078.1	4493342	.	G	T	.	.	MAF_USDA=2.459
NC_035078.1	4493349	.	T	A	.	.	MAF_INRAE=2.5;MAF_USDA=8.197
NC_035078.1	4493592	.	T	A	.	.	MAF_INRAE=47.5
NC_035078.1	4493609	.	T	C	.	.	MAF_INRAE=47.5
NC_035078.1	4493677	.	C	G	.	.	MAF_INRAE=50.0
NC_035078.1	4493696	.	C	T	.	.	MAF_INRAE=49.167
NC_035078.1	4493744	.	C	T	.	.	MAF_INRAE=5.0
NC_035078.1	4493902	.	A	T	.	.	MAF_USDA=3.333
NC_035078.1	4495557	.	G	A	.	.	MAF_USDA=1.639
NC_035078.1	4496012	.	G	A	.	.	MAF_INRAE=5.833;MAF_USDA=9.412
NC_035078.1	4496023	.	A	G	.	.	MAF_INRAE=43.333
NC_035078.1	4496049	.	T	G	.	.	MAF_INRAE=44.167
NC_035078.1	4496073	.	G	T	.	.	MAF_USDA=4.118
NC_035078.1	4496118	.	C	T	.	.	MAF_INRAE=9.167;MAF_USDA=25.0
NC_035078.1	4496130	.	C	T	.	.	MAF_INRAE=5.833;MAF_USDA=9.412
NC_035078.1	4496139	.	T	G	.	.	MAF_INRAE=26.667
NC_035078.1	4496168	.	A	T	.	.	MAF_INRAE=29.167
NC_035078.1	4496225	.	G	A	.	.	MAF_INRAE=5.833
NC_035078.1	4496265	.	C	A	.	.	MAF_INRAE=17.5
NC_035078.1	4496270	.	C	T	.	.	MAF_INRAE=2.5;MAF_USDA=2.459
NC_035078.1	4496272	.	G	A	.	.	MAF_INRAE=2.5;MAF_USDA=2.459
NC_035078.1	4496296	.	G	A	.	.	MAF_INRAE=2.5
NC_035078.1	4496310	.	G	A	.	.	MAF_INRAE=21.667
NC_035078.1	4496385	.	G	T	.	.	MAF_INRAE=2.5
NC_035078.1	4496387	.	A	C	.	.	MAF_INRAE=2.5
NC_035078.1	4496499	.	T	G	.	.	MAF_INRAE=3.333
NC_035078.1	4496510	.	C	A	.	.	MAF_USDA=8.333
NC_035078.1	4496593	.	T	C	.	.	MAF_USDA=8.696
NC_035078.1	4496724	.	C	T	.	.	MAF_USDA=7.377
NC_035078.1	4496729	.	G	A	.	.	MAF_USDA=1.639
NC_035078.1	4497204	.	G	C	.	.	MAF_INRAE=5.263
NC_035078.1	4497304	.	G	T	.	.	MAF_INRAE=5.833
NC_035078.1	4497361	.	A	G	.	.	MAF_USDA=8.434
NC_035078.1	4497412	.	G	A	.	.	MAF_USDA=1.639
NC_035078.1	4497519	.	C	T	.	.	MAF_INRAE=45.57;MAF_USDA=26.19
NC_035078.1	4497533	.	A	C	.	.	MAF_USDA=3.279
NC_035078.1	4497553	.	A	G	.	.	MAF_INRAE=5.833
NC_035078.1	4497592	.	G	A	.	.	MAF_INRAE=5.833;MAF_USDA=4.918
NC_035078.1	4497667	.	G	A	.	.	MAF_INRAE=10.833;MAF_USDA=11.176
NC_035078.1	4497676	.	G	A	.	.	MAF_USDA=6.25
NC_035078.1	4497698	.	C	T	.	.	MAF_USDA=4.118
NC_035078.1	4497766	.	T	A	.	.	MAF_USDA=6.471
NC_035078.1	4497945	.	C	T	.	.	MAF_USDA=3.279
NC_035078.1	4497963	.	T	A	.	.	MAF_USDA=1.639
NC_035078.1	4497971	.	C	T	.	.	MAF_INRAE=24.051;MAF_USDA=10.119
NC_035078.1	4497993	.	T	A	.	.	MAF_INRAE=49.367;MAF_USDA=21.176
NC_035078.1	4498305	.	A	T	.	.	MAF_INRAE=11.667;MAF_USDA=16.471
NC_035078.1	4498420	.	G	T	.	.	MAF_USDA=1.639
NC_035078.1	4498451	.	T	A	.	.	MAF_USDA=1.639
NC_035078.1	4498590	.	G	A	.	.	MAF_INRAE=16.456;MAF_USDA=10.588
NC_035078.1	4498639	.	T	G	.	.	MAF_INRAE=20.886;MAF_USDA=4.918
NC_035078.1	4498651	.	T	C	.	.	MAF_INRAE=14.557;MAF_USDA=6.471
NC_035078.1	4498701	.	G	A	.	.	MAF_INRAE=11.667;MAF_USDA=15.882
NC_035078.1	4498843	.	A	G	.	.	MAF_USDA=1.639
NC_035078.1	4498939	.	G	A	.	.	MAF_INRAE=10.833;MAF_USDA=6.557
NC_035078.1	4498978	.	G	A	.	.	MAF_INRAE=10.0
NC_035078.1	4499276	.	T	G	.	.	MAF_INRAE=5.833
NC_035078.1	4499346	.	T	A	.	.	MAF_INRAE=24.167
NC_035078.1	4499415	.	A	G	.	.	MAF_INRAE=2.5
NC_035078.1	4499416	.	C	T	.	.	MAF_INRAE=4.167;MAF_USDA=6.557
NC_035078.1	4499419	.	A	T	.	.	MAF_USDA=31.148
NC_035078.1	4499420	.	T	G	.	.	MAF_USDA=30.328
NC_035078.1	4499495	.	C	A	.	.	MAF_USDA=4.098
NC_035078.1	4501121	.	G	A	.	.	MAF_USDA=32.609
NC_035078.1	4501211	.	G	T	.	.	MAF_USDA=35.417
NC_035078.1	4501261	.	G	A	.	.	MAF_USDA=18.235
NC_035078.1	4501340	.	T	A	.	.	MAF_USDA=21.176
NC_035078.1	4501373	.	G	T	.	.	MAF_INRAE=14.167;MAF_USDA=18.824
NC_035078.1	4501431	.	G	A	.	.	MAF_USDA=2.459
NC_035078.1	4501448	.	A	G	.	.	MAF_INRAE=35.443;MAF_USDA=25.294
NC_035078.1	4501453	.	C	T	.	.	MAF_USDA=1.639
NC_035078.1	4501550	.	T	G	.	.	MAF_INRAE=14.167;MAF_USDA=18.235
NC_035078.1	4501756	.	T	G	.	.	MAF_INRAE=23.418;MAF_USDA=10.0
NC_035078.1	4501763	.	G	A	.	.	MAF_INRAE=5.833;MAF_USDA=11.176
NC_035078.1	4501806	.	T	A	.	.	MAF_INRAE=13.333;MAF_USDA=18.452
NC_035078.1	4501822	.	A	C	.	.	MAF_INRAE=5.833
NC_035078.1	4501870	.	G	A	.	.	MAF_INRAE=14.167;MAF_USDA=17.647
NC_035078.1	4501871	.	C	G	.	.	MAF_INRAE=14.167;MAF_USDA=17.647
NC_035078.1	4501903	.	T	A	.	.	MAF_INRAE=14.167;MAF_USDA=18.235
NC_035078.1	4501907	.	T	A	.	.	MAF_INRAE=14.167;MAF_USDA=18.235
NC_035078.1	4501917	.	A	T	.	.	MAF_INRAE=2.5;MAF_USDA=3.279
NC_035078.1	4501937	.	A	G	.	.	MAF_USDA=1.639
NC_035078.1	4501985	.	T	G	.	.	MAF_USDA=2.459
NC_035078.1	4502167	.	T	G	.	.	MAF_USDA=2.459
NC_035078.1	4502177	.	T	G	.	.	MAF_INRAE=12.5
NC_035078.1	4502255	.	T	C	.	.	MAF_USDA=4.167
NC_035078.1	4502258	.	T	G	.	.	MAF_USDA=4.167
NC_035078.1	4502260	.	G	A	.	.	MAF_USDA=2.459
NC_035078.1	4502263	.	A	T	.	.	MAF_USDA=16.471
NC_035078.1	4502408	.	A	G	.	.	MAF_USDA=35.417
NC_035078.1	4503052	.	T	C	.	.	MAF_USDA=1.639
NC_035078.1	4503056	.	A	G	.	.	MAF_USDA=1.639
NC_035078.1	4503061	.	A	C	.	.	MAF_USDA=1.639
NC_035078.1	4503153	.	A	G	.	.	MAF_USDA=1.639
NC_035078.1	4503174	.	A	G	.	.	MAF_INRAE=13.333
NC_035078.1	4503295	.	A	G	.	.	MAF_USDA=4.098
NC_035078.1	4503397	.	A	G	.	.	MAF_INRAE=50.0
NC_035078.1	4503523	.	G	T	.	.	MAF_INRAE=44.167
NC_035078.1	4503567	.	A	G	.	.	MAF_INRAE=45.833
NC_035078.1	4503747	.	A	G	.	.	MAF_INRAE=5.0
NC_035078.1	4503791	.	C	T	.	.	MAF_INRAE=20.0
NC_035078.1	4503793	.	C	T	.	.	MAF_INRAE=21.667
NC_035078.1	4503833	.	C	T	.	.	MAF_INRAE=21.667;MAF_USDA=22.917
NC_035078.1	4503885	.	T	G	.	.	MAF_INRAE=16.667;MAF_USDA=11.176
NC_035078.1	4503887	.	A	T	.	.	MAF_INRAE=16.667;MAF_USDA=9.836
NC_035078.1	4503912	.	C	T	.	.	MAF_USDA=12.353
NC_035078.1	4503924	.	C	T	.	.	MAF_USDA=13.529
NC_035078.1	4503932	.	T	A	.	.	MAF_USDA=11.475
NC_035078.1	4503938	.	A	T	.	.	MAF_USDA=1.639
NC_035078.1	4503942	.	T	A	.	.	MAF_USDA=4.918
NC_035078.1	4503956	.	T	C	.	.	MAF_USDA=12.941
NC_035078.1	4503962	.	C	T	.	.	MAF_USDA=11.765
NC_035078.1	4511588	.	C	T	.	.	MAF_USDA=13.793
NC_035078.1	4511694	.	A	T	.	.	MAF_USDA=2.542
NC_035078.1	4511735	.	A	G	.	.	MAF_USDA=1.695
NC_035078.1	4511753	.	A	G	.	.	MAF_USDA=2.542
NC_035078.1	4511762	.	G	A	.	.	MAF_USDA=3.39
NC_035078.1	4512125	.	C	A	.	.	MAF_USDA=3.529
NC_035078.1	4512142	.	A	C	.	.	MAF_USDA=1.667
NC_035078.1	4512218	.	T	A	.	.	MAF_USDA=3.529
NC_035078.1	4512324	.	C	T	.	.	MAF_USDA=3.529
NC_035078.1	4512420	.	T	G	.	.	MAF_USDA=6.557
NC_035078.1	4512456	.	C	A	.	.	MAF_USDA=3.279
NC_035078.1	4512511	.	G	A	.	.	MAF_INRAE=34.177;MAF_USDA=43.529
NC_035078.1	4512531	.	C	A	.	.	MAF_INRAE=3.333;MAF_USDA=9.412
NC_035078.1	4512566	.	C	T	.	.	MAF_INRAE=27.215;MAF_USDA=10.588
NC_035078.1	4512599	.	C	T	.	.	MAF_USDA=5.294
NC_035078.1	4512650	.	C	T	.	.	MAF_USDA=2.459
NC_035078.1	4512699	.	A	G	.	.	MAF_INRAE=36.842;MAF_USDA=23.529
NC_035078.1	4512840	.	G	A	.	.	MAF_USDA=4.167
NC_035078.1	4512919	.	G	T	.	.	MAF_INRAE=1.667;MAF_USDA=4.918
NC_035078.1	4513039	.	T	G	.	.	MAF_USDA=1.639
NC_035078.1	4513077	.	G	A	.	.	MAF_INRAE=27.848;MAF_USDA=10.588
NC_035078.1	4513161	.	G	T	.	.	MAF_USDA=1.639
NC_035078.1	4513196	.	C	A	.	.	MAF_USDA=1.639
NC_035078.1	4513356	.	T	G	.	.	MAF_USDA=1.639
NC_035078.1	4513462	.	G	A	.	.	MAF_USDA=4.118
NC_035078.1	4513543	.	C	T	.	.	MAF_USDA=1.639
NC_035078.1	4513586	.	A	G	.	.	MAF_USDA=1.639
NC_035078.1	4513587	.	G	T	.	.	MAF_USDA=1.639
NC_035078.1	4513617	.	C	A	.	.	MAF_INRAE=36.842;MAF_USDA=10.588
NC_035078.1	4514639	.	C	T	.	.	MAF_INRAE=7.5
NC_035078.1	4514647	.	A	C	.	.	MAF_INRAE=5.833
NC_035078.1	4514672	.	C	A	.	.	MAF_INRAE=3.333;MAF_USDA=3.279
NC_035078.1	4514717	.	C	T	.	.	MAF_INRAE=4.167
NC_035078.1	4514719	.	C	G	.	.	MAF_INRAE=2.5
NC_035078.1	4514736	.	A	G	.	.	MAF_USDA=1.639
NC_035078.1	4514884	.	A	T	.	.	MAF_INRAE=25.833
NC_035078.1	4514984	.	C	A	.	.	MAF_USDA=17.647
NC_035078.1	4515006	.	T	C	.	.	MAF_INRAE=2.5
NC_035078.1	4515044	.	C	T	.	.	MAF_USDA=2.459
NC_035078.1	4515097	.	C	A	.	.	MAF_USDA=5.294
NC_035078.1	4515188	.	T	A	.	.	MAF_USDA=4.167
NC_035078.1	4515191	.	C	A	.	.	MAF_USDA=4.167
NC_035078.1	4515281	.	C	T	.	.	MAF_INRAE=34.177;MAF_USDA=44.706
NC_035078.1	4515367	.	A	G	.	.	MAF_INRAE=3.333;MAF_USDA=3.279
NC_035078.1	4515482	.	C	T	.	.	MAF_INRAE=36.842;MAF_USDA=23.81
NC_035078.1	4515491	.	A	G	.	.	MAF_USDA=4.167
NC_035078.1	4515697	.	T	C	.	.	MAF_USDA=4.167
NC_035078.1	4515712	.	A	G	.	.	MAF_USDA=4.237
NC_035078.1	4515760	.	A	G	.	.	MAF_USDA=3.39
NC_035078.1	4515815	.	A	T	.	.	MAF_USDA=5.882
NC_035078.1	4516017	.	A	T	.	.	MAF_USDA=1.639
NC_035078.1	4516044	.	T	C	.	.	MAF_USDA=47.917
NC_035078.1	4516050	.	T	C	.	.	MAF_INRAE=1.667;MAF_USDA=11.475
NC_035078.1	4516125	.	C	A	.	.	MAF_USDA=1.639
NC_035078.1	4516186	.	A	T	.	.	MAF_INRAE=31.013;MAF_USDA=38.235
NC_035078.1	4516187	.	G	A	.	.	MAF_INRAE=29.167;MAF_USDA=38.235
NC_035078.1	4516216	.	G	A	.	.	MAF_USDA=1.639
NC_035078.1	4516352	.	G	A	.	.	MAF_INRAE=1.667;MAF_USDA=11.475
NC_035078.1	4516384	.	C	A	.	.	MAF_USDA=1.639
NC_035078.1	4516422	.	G	T	.	.	MAF_USDA=1.639
NC_035078.1	4516518	.	C	T	.	.	MAF_INRAE=3.333
NC_035078.1	4516525	.	C	A	.	.	MAF_USDA=1.639
NC_035078.1	4516593	.	G	A	.	.	MAF_USDA=4.098
NC_035078.1	4516597	.	G	A	.	.	MAF_INRAE=33.544;MAF_USDA=43.529
NC_035078.1	4516618	.	G	T	.	.	MAF_USDA=4.098
NC_035078.1	4516734	.	C	T	.	.	MAF_INRAE=34.177;MAF_USDA=47.059
NC_035078.1	4516741	.	C	T	.	.	MAF_INRAE=34.177;MAF_USDA=42.941
NC_035078.1	4516820	.	A	G	.	.	MAF_USDA=1.639
NC_035078.1	4516972	.	C	T	.	.	MAF_USDA=8.197
NC_035078.1	4516973	.	G	A	.	.	MAF_INRAE=32.278;MAF_USDA=41.176
NC_035078.1	4516975	.	G	A	.	.	MAF_USDA=2.459
NC_035078.1	4516978	.	A	T	.	.	MAF_USDA=4.167
NC_035078.1	4516992	.	C	T	.	.	MAF_USDA=2.459
NC_035078.1	4517037	.	G	T	.	.	MAF_INRAE=5.0;MAF_USDA=12.295
NC_035078.1	4517077	.	A	C	.	.	MAF_INRAE=16.667;MAF_USDA=22.353
NC_035078.1	4517152	.	G	C	.	.	MAF_INRAE=31.646;MAF_USDA=34.706
NC_035078.1	4517288	.	G	A	.	.	MAF_INRAE=7.5
NC_035078.1	4517297	.	G	C	.	.	MAF_INRAE=3.333;MAF_USDA=10.0
NC_035078.1	4517581	.	A	T	.	.	MAF_INRAE=3.333
NC_035078.1	4517603	.	T	C	.	.	MAF_USDA=9.167
NC_035078.1	4517624	.	T	C	.	.	MAF_USDA=1.639
NC_035078.1	4517672	.	A	T	.	.	MAF_USDA=3.279
NC_035078.1	4517682	.	T	A	.	.	MAF_USDA=1.639
NC_035078.1	4517736	.	T	C	.	.	MAF_INRAE=31.646;MAF_USDA=45.294
NC_035078.1	4517748	.	C	T	.	.	MAF_USDA=35.417
NC_035078.1	4517749	.	G	T	.	.	MAF_USDA=35.417
NC_035078.1	4517785	.	C	G	.	.	MAF_USDA=5.882
NC_035078.1	4517800	.	A	T	.	.	MAF_INRAE=1.667;MAF_USDA=13.934
NC_035078.1	4517819	.	C	A	.	.	MAF_USDA=3.279
NC_035078.1	4518861	.	G	T	.	.	MAF_USDA=14.583
NC_035078.1	4519046	.	A	G	.	.	MAF_INRAE=50.0
NC_035078.1	4519068	.	T	G	.	.	MAF_INRAE=3.333
NC_035078.1	4519376	.	T	C	.	.	MAF_USDA=1.639
NC_035078.1	4519522	.	T	C	.	.	MAF_USDA=11.765
NC_035078.1	4519529	.	C	A	.	.	MAF_INRAE=3.333
NC_035078.1	4519603	.	C	T	.	.	MAF_USDA=16.667
NC_035078.1	4519624	.	G	A	.	.	MAF_INRAE=6.667
NC_035078.1	4519636	.	G	A	.	.	MAF_USDA=14.583
NC_035078.1	4519971	.	C	T	.	.	MAF_INRAE=40.0
NC_035078.1	4519995	.	C	T	.	.	MAF_USDA=2.083
NC_035078.1	4520031	.	C	T	.	.	MAF_INRAE=34.167;MAF_USDA=14.583
NC_035078.1	4520032	.	G	A	.	.	MAF_INRAE=6.667
NC_035078.1	4520138	.	T	C	.	.	MAF_INRAE=1.667;MAF_USDA=2.083
NC_035078.1	4520223	.	G	A	.	.	MAF_INRAE=27.848;MAF_USDA=10.588
NC_035078.1	4520259	.	A	G	.	.	MAF_USDA=9.016
NC_035078.1	4520268	.	C	A	.	.	MAF_USDA=8.197
NC_035078.1	4520352	.	C	T	.	.	MAF_USDA=7.377
NC_035078.1	4520417	.	C	T	.	.	MAF_USDA=1.639
NC_035078.1	4520469	.	G	T	.	.	MAF_INRAE=48.734;MAF_USDA=12.941
NC_035078.1	4520613	.	T	G	.	.	MAF_USDA=9.836
NC_035078.1	4520660	.	A	C	.	.	MAF_INRAE=44.167;MAF_USDA=14.583
NC_035078.1	4520708	.	A	C	.	.	MAF_INRAE=28.481;MAF_USDA=27.059
NC_035078.1	4520822	.	G	C	.	.	MAF_INRAE=48.101;MAF_USDA=19.048
NC_035078.1	4520880	.	C	A	.	.	MAF_INRAE=5.0
NC_035078.1	4520994	.	T	C	.	.	MAF_INRAE=49.367;MAF_USDA=12.353
NC_035078.1	4521212	.	C	A	.	.	MAF_INRAE=49.367;MAF_USDA=12.941
NC_035078.1	4521243	.	A	C	.	.	MAF_INRAE=27.848;MAF_USDA=28.824
NC_035078.1	4521350	.	T	A	.	.	MAF_INRAE=50.0;MAF_USDA=12.353
NC_035078.1	4521423	.	T	A	.	.	MAF_USDA=4.098
NC_035078.1	4521527	.	C	A	.	.	MAF_USDA=4.098
NC_035078.1	4521537	.	A	T	.	.	MAF_INRAE=49.367;MAF_USDA=12.941
NC_035078.1	4521547	.	T	G	.	.	MAF_USDA=8.197
NC_035078.1	4521599	.	A	T	.	.	MAF_USDA=8.197
NC_035078.1	4521603	.	A	G	.	.	MAF_INRAE=31.646;MAF_USDA=38.824
NC_035078.1	4521652	.	C	T	.	.	MAF_INRAE=50.0;MAF_USDA=12.941
NC_035078.1	4521659	.	G	T	.	.	MAF_USDA=1.639
NC_035078.1	4521705	.	C	T	.	.	MAF_INRAE=3.333;MAF_USDA=2.459
NC_035078.1	4521706	.	T	A	.	.	MAF_USDA=1.639
NC_035078.1	4521806	.	A	G	.	.	MAF_INRAE=48.734;MAF_USDA=12.941
NC_035078.1	4521814	.	C	A	.	.	MAF_INRAE=3.333;MAF_USDA=2.459
NC_035078.1	4521821	.	G	A	.	.	MAF_INRAE=48.734;MAF_USDA=14.118
NC_035078.1	4521834	.	C	G	.	.	MAF_INRAE=48.734;MAF_USDA=14.583
NC_035078.1	4521899	.	G	T	.	.	MAF_INRAE=25.0;MAF_USDA=41.765
NC_035078.1	4521956	.	C	A	.	.	MAF_USDA=1.639
NC_035078.1	4522103	.	A	T	.	.	MAF_USDA=33.333
NC_035078.1	4522105	.	A	T	.	.	MAF_INRAE=7.5;MAF_USDA=12.5
NC_035078.1	4522201	.	C	A	.	.	MAF_INRAE=1.667
NC_035078.1	4522237	.	A	G	.	.	MAF_INRAE=3.333;MAF_USDA=10.0
NC_035078.1	4522371	.	G	T	.	.	MAF_USDA=1.639
NC_035078.1	4522389	.	T	A	.	.	MAF_INRAE=24.167;MAF_USDA=38.824
NC_035078.1	4522461	.	T	G	.	.	MAF_USDA=1.639
NC_035078.1	4522484	.	A	C	.	.	MAF_USDA=2.083
NC_035078.1	4522579	.	T	A	.	.	MAF_INRAE=23.333;MAF_USDA=41.765
NC_035078.1	4522580	.	C	T	.	.	MAF_INRAE=23.333;MAF_USDA=41.765
NC_035078.1	4522590	.	C	T	.	.	MAF_INRAE=50.0;MAF_USDA=13.529
NC_035078.1	4522599	.	A	C	.	.	MAF_INRAE=23.333;MAF_USDA=41.765
NC_035078.1	4522603	.	T	A	.	.	MAF_INRAE=23.333;MAF_USDA=41.176
NC_035078.1	4522631	.	T	G	.	.	MAF_INRAE=36.842;MAF_USDA=45.294
NC_035078.1	4522640	.	T	A	.	.	MAF_INRAE=32.911;MAF_USDA=39.286
NC_035078.1	4522667	.	T	A	.	.	MAF_INRAE=50.0;MAF_USDA=12.941
NC_035078.1	4522707	.	G	A	.	.	MAF_INRAE=49.367;MAF_USDA=11.176
NC_035078.1	4522716	.	C	G	.	.	MAF_INRAE=20.833;MAF_USDA=44.118
NC_035078.1	4522727	.	G	C	.	.	MAF_INRAE=32.278;MAF_USDA=40.0
NC_035078.1	4522729	.	G	A	.	.	MAF_INRAE=30.833;MAF_USDA=40.0
NC_035078.1	4522735	.	A	G	.	.	MAF_INRAE=32.278;MAF_USDA=40.0
NC_035078.1	4522747	.	T	G	.	.	MAF_INRAE=22.5;MAF_USDA=48.235
NC_035078.1	4522870	.	T	A	.	.	MAF_USDA=8.333
NC_035078.1	4522906	.	A	C	.	.	MAF_INRAE=1.667;MAF_USDA=1.639
NC_035078.1	4523049	.	A	G	.	.	MAF_INRAE=23.333;MAF_USDA=41.765
NC_035078.1	4523258	.	A	T	.	.	MAF_INRAE=44.937;MAF_USDA=11.765
NC_035078.1	4523354	.	G	T	.	.	MAF_INRAE=3.333
NC_035078.1	4523374	.	A	G	.	.	MAF_INRAE=31.646;MAF_USDA=40.0
NC_035078.1	4523404	.	C	T	.	.	MAF_USDA=1.639
NC_035078.1	4523468	.	C	A	.	.	MAF_INRAE=27.848;MAF_USDA=10.588
NC_035078.1	4523481	.	T	C	.	.	MAF_USDA=6.557
NC_035078.1	4523516	.	G	T	.	.	MAF_USDA=2.083
NC_035078.1	4523535	.	G	C	.	.	MAF_USDA=1.639
NC_035078.1	4523680	.	G	A	.	.	MAF_USDA=2.083
NC_035078.1	4523731	.	A	C	.	.	MAF_USDA=1.639
NC_035078.1	4523762	.	T	A	.	.	MAF_INRAE=14.167;MAF_USDA=20.0
NC_035078.1	4523772	.	G	A	.	.	MAF_USDA=1.639
NC_035078.1	4523927	.	T	C	.	.	MAF_INRAE=31.646;MAF_USDA=47.059
NC_035078.1	4523929	.	C	T	.	.	MAF_INRAE=30.0;MAF_USDA=46.471
NC_035078.1	4523941	.	G	A	.	.	MAF_INRAE=31.646;MAF_USDA=39.412
NC_035078.1	4523963	.	A	T	.	.	MAF_USDA=1.639
NC_035078.1	4524022	.	A	G	.	.	MAF_USDA=1.639
NC_035078.1	4524269	.	C	T	.	.	MAF_INRAE=3.333
NC_035078.1	4524302	.	C	T	.	.	MAF_INRAE=8.333
NC_035078.1	4524313	.	G	A	.	.	MAF_INRAE=6.667
NC_035078.1	4524473	.	T	G	.	.	MAF_USDA=18.182
NC_035078.1	4524478	.	G	A	.	.	MAF_USDA=41.304
NC_035078.1	4524518	.	G	A	.	.	MAF_USDA=33.333
NC_035078.1	4524558	.	C	A	.	.	MAF_USDA=16.667
NC_035078.1	4524572	.	C	A	.	.	MAF_USDA=16.667
NC_035078.1	4524599	.	A	T	.	.	MAF_USDA=29.167
NC_035078.1	4524691	.	C	G	.	.	MAF_INRAE=7.5;MAF_USDA=25.0
NC_035078.1	4525539	.	T	G	.	.	MAF_INRAE=2.632
NC_035078.1	4525791	.	T	G	.	.	MAF_USDA=33.333
NC_035078.1	4527933	.	C	A	.	.	MAF_USDA=10.656
NC_035078.1	4527935	.	A	G	.	.	MAF_USDA=7.377
NC_035078.1	4527988	.	A	G	.	.	MAF_USDA=3.279
NC_035078.1	4528003	.	C	G	.	.	MAF_INRAE=36.842;MAF_USDA=11.176
NC_035078.1	4528008	.	C	A	.	.	MAF_USDA=8.235
NC_035078.1	4528028	.	C	T	.	.	MAF_INRAE=2.5
NC_035078.1	4528061	.	G	T	.	.	MAF_USDA=1.639
NC_035078.1	4528070	.	C	G	.	.	MAF_INRAE=1.667;MAF_USDA=3.529
NC_035078.1	4528076	.	C	T	.	.	MAF_USDA=2.459
NC_035078.1	4528081	.	C	T	.	.	MAF_USDA=17.059
NC_035078.1	4528092	.	A	T	.	.	MAF_INRAE=36.842;MAF_USDA=8.235
NC_035078.1	4528096	.	G	T	.	.	MAF_USDA=11.765
NC_035078.1	4528104	.	C	A	.	.	MAF_USDA=1.639
NC_035078.1	4528105	.	C	T	.	.	MAF_USDA=2.459
NC_035078.1	4528107	.	G	A	.	.	MAF_USDA=2.459
NC_035078.1	4528129	.	A	C	.	.	MAF_USDA=22.353
NC_035078.1	4528133	.	G	A	.	.	MAF_USDA=1.176
NC_035078.1	4528150	.	C	T	.	.	MAF_USDA=7.377
NC_035078.1	4528157	.	C	G	.	.	MAF_USDA=19.412
NC_035078.1	4528169	.	C	T	.	.	MAF_INRAE=36.842;MAF_USDA=39.412
NC_035078.1	4528183	.	G	T	.	.	MAF_USDA=15.294
NC_035078.1	4528200	.	G	T	.	.	MAF_USDA=12.295
NC_035078.1	4528228	.	A	T	.	.	MAF_INRAE=6.667;MAF_USDA=12.353
NC_035078.1	4528229	.	G	C	.	.	MAF_INRAE=6.667;MAF_USDA=12.353
NC_035078.1	4528258	.	C	A	.	.	MAF_USDA=14.754
NC_035078.1	4528299	.	A	G	.	.	MAF_USDA=1.639
NC_035078.1	4528379	.	T	G	.	.	MAF_INRAE=35.833;MAF_USDA=37.647
NC_035078.1	4528413	.	G	T	.	.	MAF_USDA=8.333
NC_035078.1	4528548	.	A	T	.	.	MAF_USDA=6.25
NC_035078.1	4528549	.	T	G	.	.	MAF_USDA=37.5
NC_035078.1	4528583	.	C	A	.	.	MAF_USDA=16.471
NC_035078.1	4528586	.	C	A	.	.	MAF_USDA=1.639
NC_035078.1	4528597	.	T	A	.	.	MAF_USDA=1.639
NC_035078.1	4529930	.	A	T	.	.	MAF_USDA=3.279
NC_035078.1	4529933	.	T	C	.	.	MAF_USDA=1.639
NC_035078.1	4529934	.	A	G	.	.	MAF_USDA=25.0
NC_035078.1	4529938	.	G	A	.	.	MAF_USDA=19.412
NC_035078.1	4529949	.	G	T	.	.	MAF_USDA=14.118
NC_035078.1	4529990	.	T	C	.	.	MAF_USDA=22.941
NC_035078.1	4530162	.	T	G	.	.	MAF_INRAE=3.333;MAF_USDA=6.557
NC_035078.1	4530280	.	C	T	.	.	MAF_INRAE=1.667
NC_035078.1	4530348	.	G	T	.	.	MAF_INRAE=27.848;MAF_USDA=12.941
NC_035078.1	4530390	.	A	C	.	.	MAF_INRAE=11.667;MAF_USDA=46.721
NC_035078.1	4530392	.	T	C	.	.	MAF_INRAE=1.667;MAF_USDA=9.836
NC_035078.1	4530474	.	G	A	.	.	MAF_INRAE=37.975;MAF_USDA=33.529
NC_035078.1	4530534	.	A	C	.	.	MAF_INRAE=4.167
NC_035078.1	4530542	.	A	T	.	.	MAF_USDA=2.459
NC_035078.1	4530587	.	G	T	.	.	MAF_USDA=1.667
NC_035078.1	4530593	.	T	G	.	.	MAF_USDA=13.095
NC_035078.1	4530627	.	G	A	.	.	MAF_INRAE=36.842;MAF_USDA=22.619
NC_035078.1	4532699	.	T	G	.	.	MAF_INRAE=1.667;MAF_USDA=10.656
NC_035078.1	4532759	.	A	T	.	.	MAF_USDA=1.639
NC_035078.1	4532906	.	C	T	.	.	MAF_USDA=3.279
NC_035078.1	4532950	.	A	G	.	.	MAF_INRAE=11.667;MAF_USDA=28.235
NC_035078.1	4532968	.	T	C	.	.	MAF_INRAE=13.333;MAF_USDA=35.294
NC_035078.1	4533014	.	T	A	.	.	MAF_INRAE=27.215;MAF_USDA=12.941
NC_035078.1	4533088	.	C	G	.	.	MAF_INRAE=1.667;MAF_USDA=8.235
NC_035078.1	4533138	.	T	G	.	.	MAF_INRAE=25.949;MAF_USDA=13.529
NC_035078.1	4533187	.	G	A	.	.	MAF_USDA=2.459
NC_035078.1	4533207	.	A	G	.	.	MAF_INRAE=13.333;MAF_USDA=36.905
NC_035078.1	4533296	.	A	C	.	.	MAF_USDA=12.353
NC_035078.1	4533297	.	C	T	.	.	MAF_USDA=11.765
NC_035078.1	4533310	.	G	T	.	.	MAF_USDA=11.765
NC_035078.1	4533391	.	C	T	.	.	MAF_USDA=7.647
NC_035078.1	4533505	.	G	A	.	.	MAF_USDA=4.167
NC_035078.1	4533600	.	G	A	.	.	MAF_USDA=15.476
NC_035078.1	4533651	.	T	C	.	.	MAF_USDA=5.357
NC_035078.1	4533780	.	C	T	.	.	MAF_INRAE=36.842;MAF_USDA=49.412
NC_035078.1	4533799	.	G	A	.	.	MAF_USDA=2.5
NC_035078.1	4533938	.	T	A	.	.	MAF_USDA=1.695
NC_035078.1	4533947	.	C	A	.	.	MAF_USDA=1.667
NC_035078.1	4534546	.	G	A	.	.	MAF_USDA=5.294
NC_035078.1	4534627	.	G	T	.	.	MAF_USDA=21.765
NC_035078.1	4534717	.	A	G	.	.	MAF_INRAE=36.842;MAF_USDA=48.235
NC_035078.1	4534721	.	G	A	.	.	MAF_USDA=35.294
NC_035078.1	4534739	.	G	A	.	.	MAF_USDA=2.459
NC_035078.1	4534773	.	C	A	.	.	MAF_INRAE=36.842;MAF_USDA=10.588
NC_035078.1	4534806	.	C	A	.	.	MAF_USDA=7.377
NC_035078.1	4534853	.	T	G	.	.	MAF_USDA=11.176
NC_035078.1	4534880	.	G	A	.	.	MAF_USDA=10.588
NC_035078.1	4534887	.	C	T	.	.	MAF_USDA=17.647
NC_035078.1	4534944	.	C	T	.	.	MAF_USDA=4.918
NC_035078.1	4535070	.	G	A	.	.	MAF_INRAE=40.506;MAF_USDA=27.059
NC_035078.1	4535087	.	A	T	.	.	MAF_INRAE=29.114;MAF_USDA=22.353
NC_035078.1	4535119	.	G	A	.	.	MAF_INRAE=28.481;MAF_USDA=21.765
NC_035078.1	4535295	.	C	A	.	.	MAF_INRAE=3.333
NC_035078.1	4535296	.	T	C	.	.	MAF_INRAE=29.114;MAF_USDA=21.176
NC_035078.1	4535443	.	C	T	.	.	MAF_INRAE=3.333
NC_035078.1	4535444	.	G	A	.	.	MAF_INRAE=27.848;MAF_USDA=11.765
NC_035078.1	4535453	.	A	T	.	.	MAF_INRAE=29.114;MAF_USDA=22.353
NC_035078.1	4535454	.	T	C	.	.	MAF_INRAE=26.667;MAF_USDA=22.353
NC_035078.1	4535513	.	C	A	.	.	MAF_INRAE=29.114;MAF_USDA=21.765
NC_035078.1	4535573	.	G	A	.	.	MAF_USDA=4.167
NC_035078.1	4535591	.	T	C	.	.	MAF_INRAE=29.114;MAF_USDA=23.214
NC_035078.1	4535672	.	C	A	.	.	MAF_INRAE=27.848;MAF_USDA=13.529
NC_035078.1	4535800	.	C	T	.	.	MAF_INRAE=29.114;MAF_USDA=22.353
NC_035078.1	4535808	.	G	A	.	.	MAF_USDA=1.639
NC_035078.1	4535871	.	C	T	.	.	MAF_INRAE=1.667;MAF_USDA=8.235
NC_035078.1	4535923	.	C	T	.	.	MAF_USDA=4.918
NC_035078.1	4535953	.	C	A	.	.	MAF_INRAE=1.667
NC_035078.1	4536016	.	T	A	.	.	MAF_INRAE=28.481;MAF_USDA=21.765
NC_035078.1	4536029	.	C	A	.	.	MAF_USDA=1.639
NC_035078.1	4536033	.	T	C	.	.	MAF_INRAE=27.848;MAF_USDA=22.353
NC_035078.1	4536034	.	G	T	.	.	MAF_INRAE=25.0;MAF_USDA=22.353
NC_035078.1	4536071	.	C	T	.	.	MAF_INRAE=3.333
NC_035078.1	4536097	.	G	A	.	.	MAF_INRAE=37.342;MAF_USDA=49.412
NC_035078.1	4536103	.	G	C	.	.	MAF_USDA=4.918
NC_035078.1	4536116	.	G	A	.	.	MAF_INRAE=1.667;MAF_USDA=8.824
NC_035078.1	4536117	.	A	C	.	.	MAF_INRAE=3.333
NC_035078.1	4536136	.	A	G	.	.	MAF_INRAE=29.114;MAF_USDA=21.765
NC_035078.1	4536145	.	T	A	.	.	MAF_USDA=4.167
NC_035078.1	4536161	.	C	G	.	.	MAF_INRAE=29.114;MAF_USDA=21.176
NC_035078.1	4536219	.	A	C	.	.	MAF_USDA=22.131
NC_035078.1	4536249	.	C	T	.	.	MAF_INRAE=2.5;MAF_USDA=11.176
NC_035078.1	4536301	.	A	C	.	.	MAF_USDA=1.639
NC_035078.1	4536314	.	A	C	.	.	MAF_INRAE=5.0;MAF_USDA=5.294
NC_035078.1	4536316	.	A	C	.	.	MAF_USDA=1.639
NC_035078.1	4536323	.	T	C	.	.	MAF_USDA=19.672
NC_035078.1	4536446	.	G	T	.	.	MAF_INRAE=32.911;MAF_USDA=24.118
NC_035078.1	4536501	.	A	G	.	.	MAF_INRAE=30.38;MAF_USDA=17.647
NC_035078.1	4536552	.	C	A	.	.	MAF_INRAE=6.667
NC_035078.1	4536607	.	A	G	.	.	MAF_INRAE=7.5
NC_035078.1	4537479	.	A	G	.	.	MAF_USDA=3.279
NC_035078.1	4537744	.	T	A	.	.	MAF_USDA=4.167
NC_035078.1	4537768	.	C	T	.	.	MAF_USDA=4.167
NC_035078.1	4537769	.	C	T	.	.	MAF_INRAE=5.0
NC_035078.1	4537979	.	G	A	.	.	MAF_INRAE=1.667;MAF_USDA=6.471
NC_035078.1	4537987	.	G	A	.	.	MAF_USDA=3.279
NC_035078.1	4538052	.	C	G	.	.	MAF_INRAE=3.333
NC_035078.1	4538121	.	A	C	.	.	MAF_INRAE=29.114;MAF_USDA=19.412
NC_035078.1	4538512	.	G	A	.	.	MAF_INRAE=27.848;MAF_USDA=10.588
NC_035078.1	4538677	.	T	A	.	.	MAF_INRAE=3.333
NC_035078.1	4538678	.	G	A	.	.	MAF_INRAE=3.333
NC_035078.1	4538837	.	C	T	.	.	MAF_USDA=4.167
NC_035078.1	4538904	.	C	T	.	.	MAF_INRAE=12.5
NC_035078.1	4538938	.	C	T	.	.	MAF_INRAE=27.848;MAF_USDA=11.765
NC_035078.1	4539105	.	G	A	.	.	MAF_USDA=4.098
NC_035078.1	4539135	.	T	C	.	.	MAF_INRAE=29.114;MAF_USDA=19.412
NC_035078.1	4539327	.	G	A	.	.	MAF_USDA=4.098
NC_035078.1	4539415	.	G	T	.	.	MAF_INRAE=36.842
NC_035078.1	4539447	.	C	T	.	.	MAF_INRAE=27.848;MAF_USDA=11.765
NC_035078.1	4539473	.	C	T	.	.	MAF_USDA=3.279
NC_035078.1	4539592	.	A	G	.	.	MAF_INRAE=1.667;MAF_USDA=7.059
NC_035078.1	4539596	.	T	G	.	.	MAF_USDA=2.459
NC_035078.1	4539612	.	A	G	.	.	MAF_INRAE=29.114;MAF_USDA=18.824
NC_035078.1	4539674	.	C	T	.	.	MAF_USDA=1.765
NC_035078.1	4539756	.	C	T	.	.	MAF_USDA=2.459
NC_035078.1	4539757	.	C	A	.	.	MAF_USDA=1.639
NC_035078.1	4539758	.	T	A	.	.	MAF_USDA=1.639
NC_035078.1	4539780	.	G	A	.	.	MAF_USDA=2.459
NC_035078.1	4539843	.	A	T	.	.	MAF_INRAE=29.114;MAF_USDA=19.412
NC_035078.1	4539854	.	G	T	.	.	MAF_INRAE=36.842
NC_035078.1	4539860	.	G	T	.	.	MAF_USDA=2.083
NC_035078.1	4539894	.	A	G	.	.	MAF_INRAE=29.114;MAF_USDA=18.824
NC_035078.1	4539948	.	C	T	.	.	MAF_INRAE=26.667;MAF_USDA=20.0
NC_035078.1	4539949	.	G	A	.	.	MAF_USDA=3.529
NC_035078.1	4540002	.	A	G	.	.	MAF_INRAE=27.848;MAF_USDA=11.905
NC_035078.1	4540065	.	C	A	.	.	MAF_INRAE=29.114;MAF_USDA=20.238
NC_035078.1	4540069	.	C	T	.	.	MAF_USDA=4.167
NC_035078.1	4540092	.	C	G	.	.	MAF_INRAE=28.481;MAF_USDA=20.588
NC_035078.1	4540149	.	T	C	.	.	MAF_USDA=2.459
NC_035078.1	4540163	.	G	C	.	.	MAF_USDA=7.377
NC_035078.1	4540165	.	C	A	.	.	MAF_USDA=7.377
NC_035078.1	4540170	.	C	T	.	.	MAF_USDA=4.098
NC_035078.1	4540184	.	G	A	.	.	MAF_USDA=9.016
NC_035078.1	4540198	.	A	G	.	.	MAF_USDA=10.656
NC_035078.1	4540244	.	C	T	.	.	MAF_USDA=9.836
NC_035078.1	4540274	.	C	T	.	.	MAF_INRAE=1.667;MAF_USDA=7.059
NC_035078.1	4540283	.	A	C	.	.	MAF_USDA=10.656
NC_035078.1	4540357	.	G	A	.	.	MAF_INRAE=1.667;MAF_USDA=6.471
NC_035078.1	4540360	.	G	C	.	.	MAF_INRAE=27.848;MAF_USDA=14.118
NC_035078.1	4540387	.	A	G	.	.	MAF_INRAE=4.167;MAF_USDA=3.529
NC_035078.1	4540456	.	G	A	.	.	MAF_INRAE=28.481;MAF_USDA=21.765
NC_035078.1	4540478	.	A	G	.	.	MAF_USDA=4.167
NC_035078.1	4540514	.	G	A	.	.	MAF_INRAE=30.38;MAF_USDA=14.118
NC_035078.1	4540542	.	C	G	.	.	MAF_USDA=2.459
NC_035078.1	4540590	.	C	T	.	.	MAF_USDA=12.941
NC_035078.1	4540619	.	G	A	.	.	MAF_USDA=14.118
NC_035078.1	4540623	.	T	G	.	.	MAF_USDA=14.118
NC_035078.1	4540706	.	C	T	.	.	MAF_USDA=21.311
NC_035078.1	4540752	.	C	T	.	.	MAF_INRAE=29.114;MAF_USDA=20.588
NC_035078.1	4540766	.	G	A	.	.	MAF_USDA=1.639
NC_035078.1	4540779	.	G	A	.	.	MAF_INRAE=46.835;MAF_USDA=38.824
NC_035078.1	4540826	.	G	T	.	.	MAF_INRAE=3.333
NC_035078.1	4540827	.	G	A	.	.	MAF_USDA=1.639
NC_035078.1	4540846	.	G	C	.	.	MAF_INRAE=10.833;MAF_USDA=11.176
NC_035078.1	4540864	.	G	A	.	.	MAF_INRAE=1.667
NC_035078.1	4540865	.	G	A	.	.	MAF_INRAE=36.842;MAF_USDA=35.417
NC_035078.1	4540900	.	C	T	.	.	MAF_INRAE=1.667;MAF_USDA=7.647
NC_035078.1	4540934	.	G	A	.	.	MAF_USDA=2.459
NC_035078.1	4540983	.	C	T	.	.	MAF_INRAE=29.114;MAF_USDA=21.765
NC_035078.1	4540992	.	G	T	.	.	MAF_INRAE=29.114;MAF_USDA=22.941
NC_035078.1	4541022	.	C	T	.	.	MAF_INRAE=4.167;MAF_USDA=1.765
NC_035078.1	4541043	.	G	C	.	.	MAF_USDA=3.279
NC_035078.1	4541047	.	C	T	.	.	MAF_USDA=2.459
NC_035078.1	4541105	.	G	T	.	.	MAF_USDA=4.167
NC_035078.1	4541155	.	C	T	.	.	MAF_USDA=2.459
NC_035078.1	4541208	.	A	T	.	.	MAF_USDA=16.393
NC_035078.1	4541214	.	C	T	.	.	MAF_USDA=2.083
NC_035078.1	4541318	.	T	C	.	.	MAF_INRAE=10.0;MAF_USDA=11.176
NC_035078.1	4541320	.	T	A	.	.	MAF_INRAE=10.0;MAF_USDA=11.176
NC_035078.1	4541462	.	T	A	.	.	MAF_USDA=4.918
NC_035078.1	4541523	.	A	G	.	.	MAF_INRAE=10.833;MAF_USDA=11.176
NC_035078.1	4541640	.	T	G	.	.	MAF_USDA=3.279
NC_035078.1	4541705	.	A	T	.	.	MAF_INRAE=4.167;MAF_USDA=10.0
NC_035078.1	4541788	.	C	A	.	.	MAF_USDA=6.557
NC_035078.1	4541828	.	A	C	.	.	MAF_USDA=1.765
NC_035078.1	4541856	.	A	C	.	.	MAF_USDA=18.033
NC_035078.1	4541944	.	C	T	.	.	MAF_INRAE=13.333;MAF_USDA=2.083
NC_035078.1	4542110	.	G	T	.	.	MAF_USDA=4.098
NC_035078.1	4542215	.	A	C	.	.	MAF_INRAE=27.215;MAF_USDA=10.0
NC_035078.1	4542622	.	G	A	.	.	MAF_INRAE=4.167
NC_035078.1	4542676	.	A	C	.	.	MAF_INRAE=23.333;MAF_USDA=47.647
NC_035078.1	4542699	.	C	T	.	.	MAF_USDA=1.639
NC_035078.1	4542707	.	G	A	.	.	MAF_INRAE=4.167;MAF_USDA=6.471
NC_035078.1	4542771	.	T	C	.	.	MAF_USDA=14.118
NC_035078.1	4542812	.	G	A	.	.	MAF_INRAE=1.667;MAF_USDA=10.656
NC_035078.1	4542832	.	G	A	.	.	MAF_USDA=2.459
NC_035078.1	4542868	.	G	A	.	.	MAF_INRAE=4.167;MAF_USDA=10.417
NC_035078.1	4542871	.	C	T	.	.	MAF_INRAE=3.333;MAF_USDA=5.738
NC_035078.1	4542872	.	G	A	.	.	MAF_USDA=6.25
NC_035078.1	4542984	.	G	T	.	.	MAF_INRAE=22.5
NC_035078.1	4543029	.	T	G	.	.	MAF_INRAE=22.5
NC_035078.1	4543040	.	T	G	.	.	MAF_USDA=1.639
NC_035078.1	4543049	.	G	A	.	.	MAF_INRAE=38.333
NC_035078.1	4543097	.	C	T	.	.	MAF_USDA=1.639
NC_035078.1	4543102	.	G	T	.	.	MAF_INRAE=3.333;MAF_USDA=7.059
NC_035078.1	4543115	.	A	T	.	.	MAF_USDA=1.639
NC_035078.1	4543228	.	G	A	.	.	MAF_INRAE=1.667;MAF_USDA=21.176
NC_035078.1	4543287	.	C	G	.	.	MAF_USDA=2.459
NC_035078.1	4543316	.	C	T	.	.	MAF_INRAE=4.167;MAF_USDA=8.235
NC_035078.1	4543406	.	G	A	.	.	MAF_USDA=9.167
NC_035078.1	4543436	.	G	A	.	.	MAF_USDA=2.976
NC_035078.1	4543509	.	T	C	.	.	MAF_USDA=16.265
NC_035078.1	4543542	.	A	G	.	.	MAF_USDA=1.667
NC_035078.1	4543578	.	A	T	.	.	MAF_USDA=31.176
NC_035078.1	4543597	.	G	A	.	.	MAF_USDA=1.667
NC_035078.1	4543628	.	C	A	.	.	MAF_USDA=1.667
NC_035078.1	4543739	.	T	A	.	.	MAF_INRAE=36.842;MAF_USDA=29.167
NC_035078.1	4543804	.	C	T	.	.	MAF_USDA=5.882
NC_035078.1	4544014	.	G	A	.	.	MAF_USDA=1.639
NC_035078.1	4544206	.	A	G	.	.	MAF_USDA=19.672
NC_035078.1	4544357	.	G	A	.	.	MAF_USDA=4.167
NC_035078.1	4544384	.	C	T	.	.	MAF_INRAE=27.848;MAF_USDA=10.588
NC_035078.1	4544469	.	T	C	.	.	MAF_USDA=6.25
NC_035078.1	4544476	.	C	T	.	.	MAF_USDA=4.167
NC_035078.1	4544575	.	C	T	.	.	MAF_INRAE=36.842
NC_035078.1	4544660	.	C	T	.	.	MAF_USDA=4.217
NC_035078.1	4544713	.	T	G	.	.	MAF_USDA=25.0
NC_035078.1	4544715	.	C	T	.	.	MAF_USDA=6.25
NC_035078.1	4544771	.	C	T	.	.	MAF_USDA=8.333
NC_035078.1	4544776	.	T	C	.	.	MAF_USDA=36.145
NC_035078.1	4544837	.	C	T	.	.	MAF_USDA=6.667
NC_035078.1	4544838	.	A	G	.	.	MAF_USDA=5.085
NC_035078.1	4544866	.	C	T	.	.	MAF_USDA=16.667
NC_035078.1	4544886	.	A	G	.	.	MAF_USDA=16.667
NC_035078.1	4544921	.	T	C	.	.	MAF_USDA=10.417
NC_035078.1	4545020	.	C	T	.	.	MAF_USDA=24.118
NC_035078.1	4545033	.	T	G	.	.	MAF_USDA=29.167
NC_035078.1	4545193	.	G	A	.	.	MAF_INRAE=3.333
NC_035078.1	4545287	.	T	A	.	.	MAF_USDA=45.833
NC_035078.1	4550374	.	A	C	.	.	MAF_USDA=15.294
NC_035078.1	4550416	.	C	G	.	.	MAF_USDA=4.167
NC_035078.1	4550662	.	A	C	.	.	MAF_USDA=10.417
NC_035078.1	4550763	.	C	A	.	.	MAF_USDA=4.167
NC_035078.1	4550796	.	C	T	.	.	MAF_USDA=4.167
NC_035078.1	4550849	.	G	A	.	.	MAF_USDA=9.836
NC_035078.1	4550936	.	G	C	.	.	MAF_USDA=1.639
NC_035078.1	4550981	.	G	T	.	.	MAF_USDA=3.279
NC_035078.1	4551013	.	G	A	.	.	MAF_USDA=24.59
NC_035078.1	4551019	.	T	C	.	.	MAF_USDA=8.333
NC_035078.1	4551110	.	T	C	.	.	MAF_INRAE=36.842;MAF_USDA=10.588
NC_035078.1	4551193	.	C	A	.	.	MAF_USDA=2.459
NC_035078.1	4551196	.	T	G	.	.	MAF_USDA=11.31
NC_035078.1	4553561	.	C	T	.	.	MAF_INRAE=26.316;MAF_USDA=8.333
NC_035078.1	4553751	.	C	T	.	.	MAF_USDA=5.952
NC_035078.1	4553826	.	CTTTTTTTTTA	CTTTTTTTTTT	.	.	MAF_USDA=14.583
NC_035078.1	4553903	.	G	T	.	.	MAF_USDA=1.695
NC_035078.1	4553978	.	C	G	.	.	MAF_INRAE=36.842;MAF_USDA=22.289
NC_035078.1	4554279	.	T	A	.	.	MAF_USDA=4.762
NC_035078.1	4554287	.	C	A	.	.	MAF_USDA=3.333
NC_035078.1	4554310	.	C	A	.	.	MAF_INRAE=26.582;MAF_USDA=6.557
NC_035078.1	4554353	.	C	A	.	.	MAF_USDA=1.639
NC_035078.1	4554594	.	G	A	.	.	MAF_USDA=1.639
NC_035078.1	4554637	.	A	G	.	.	MAF_INRAE=6.667
NC_035078.1	4554646	.	G	A	.	.	MAF_INRAE=6.667
NC_035078.1	4554663	.	T	G	.	.	MAF_INRAE=6.667
NC_035078.1	4554683	.	A	C	.	.	MAF_INRAE=4.167;MAF_USDA=2.353
NC_035078.1	4554715	.	G	A	.	.	MAF_USDA=3.529
NC_035078.1	4554749	.	A	C	.	.	MAF_USDA=8.824
NC_035078.1	4554852	.	G	A	.	.	MAF_INRAE=1.667
NC_035078.1	4554872	.	C	T	.	.	MAF_INRAE=2.5
NC_035078.1	4554901	.	C	T	.	.	MAF_INRAE=7.5
NC_035078.1	4554908	.	T	C	.	.	MAF_INRAE=7.5
NC_035078.1	4554945	.	C	A	.	.	MAF_USDA=4.706
NC_035078.1	4554946	.	A	G	.	.	MAF_USDA=4.706
NC_035078.1	4554966	.	T	A	.	.	MAF_INRAE=1.667;MAF_USDA=5.738
NC_035078.1	4554980	.	G	A	.	.	MAF_INRAE=5.0;MAF_USDA=3.279
NC_035078.1	4555018	.	C	T	.	.	MAF_INRAE=18.333
NC_035078.1	4555090	.	C	A	.	.	MAF_INRAE=15.0;MAF_USDA=41.667
NC_035078.1	4555103	.	C	T	.	.	MAF_INRAE=6.667;MAF_USDA=9.016
NC_035078.1	4555124	.	G	A	.	.	MAF_INRAE=5.833
NC_035078.1	4555156	.	T	G	.	.	MAF_INRAE=10.833
NC_035078.1	4555158	.	T	C	.	.	MAF_USDA=4.098
NC_035078.1	4555214	.	C	T	.	.	MAF_USDA=7.647
NC_035078.1	4555222	.	C	T	.	.	MAF_USDA=1.639
NC_035078.1	4555256	.	T	A	.	.	MAF_INRAE=4.167;MAF_USDA=17.5
NC_035078.1	4555257	.	T	G	.	.	MAF_INRAE=4.167;MAF_USDA=18.033
NC_035078.1	4555265	.	T	A	.	.	MAF_INRAE=4.167;MAF_USDA=35.417
NC_035078.1	4555280	.	C	T	.	.	MAF_INRAE=1.667
NC_035078.1	4555501	.	A	C	.	.	MAF_INRAE=5.0
NC_035078.1	4560153	.	A	G	.	.	MAF_USDA=3.529
NC_035078.1	4560159	.	C	A	.	.	MAF_USDA=3.529
NC_035078.1	4560186	.	T	C	.	.	MAF_USDA=3.333
NC_035078.1	4560217	.	G	C	.	.	MAF_USDA=1.765
NC_035078.1	4560234	.	C	T	.	.	MAF_USDA=1.639
NC_035078.1	4560241	.	C	A	.	.	MAF_USDA=14.118
NC_035078.1	4560246	.	G	A	.	.	MAF_USDA=9.836
NC_035078.1	4560291	.	C	A	.	.	MAF_USDA=3.529
NC_035078.1	4560318	.	T	A	.	.	MAF_USDA=4.167
NC_035078.1	4560378	.	A	G	.	.	MAF_USDA=2.459
NC_035078.1	4560380	.	T	G	.	.	MAF_USDA=3.279
NC_035078.1	4560383	.	T	C	.	.	MAF_INRAE=2.5;MAF_USDA=10.588
NC_035078.1	4560404	.	G	A	.	.	MAF_USDA=4.098
NC_035078.1	4560425	.	C	G	.	.	MAF_USDA=4.167
NC_035078.1	4560446	.	T	G	.	.	MAF_USDA=4.167
NC_035078.1	4560447	.	A	T	.	.	MAF_USDA=4.098
NC_035078.1	4560452	.	T	C	.	.	MAF_USDA=11.176
NC_035078.1	4560555	.	A	G	.	.	MAF_USDA=1.639
NC_035078.1	4560650	.	T	C	.	.	MAF_INRAE=4.167;MAF_USDA=10.417
NC_035078.1	4560681	.	A	C	.	.	MAF_INRAE=18.333;MAF_USDA=41.176
NC_035078.1	4560685	.	G	C	.	.	MAF_INRAE=17.5;MAF_USDA=34.118
NC_035078.1	4560693	.	G	A	.	.	MAF_INRAE=17.5;MAF_USDA=23.529
NC_035078.1	4560698	.	G	A	.	.	MAF_INRAE=3.333;MAF_USDA=4.098
NC_035078.1	4560748	.	C	G	.	.	MAF_USDA=25.41
NC_035078.1	4560750	.	C	A	.	.	MAF_INRAE=22.5;MAF_USDA=47.059
NC_035078.1	4560790	.	A	T	.	.	MAF_INRAE=1.667;MAF_USDA=5.882
NC_035078.1	4560812	.	C	T	.	.	MAF_INRAE=1.667;MAF_USDA=9.016
NC_035078.1	4560813	.	T	G	.	.	MAF_INRAE=1.667;MAF_USDA=9.016
NC_035078.1	4560834	.	C	A	.	.	MAF_USDA=15.294
NC_035078.1	4560858	.	G	T	.	.	MAF_INRAE=1.667
NC_035078.1	4560872	.	C	A	.	.	MAF_USDA=4.167
NC_035078.1	4560912	.	T	G	.	.	MAF_INRAE=14.167;MAF_USDA=13.529
NC_035078.1	4560979	.	C	T	.	.	MAF_USDA=2.459
NC_035078.1	4561010	.	A	G	.	.	MAF_USDA=19.672
NC_035078.1	4561039	.	C	T	.	.	MAF_USDA=4.167
NC_035078.1	4561046	.	A	C	.	.	MAF_USDA=1.639
NC_035078.1	4561137	.	G	A	.	.	MAF_USDA=1.639
NC_035078.1	4561338	.	C	A	.	.	MAF_USDA=10.366
NC_035078.1	4563055	.	A	T	.	.	MAF_USDA=8.333
NC_035078.1	4563113	.	G	A	.	.	MAF_USDA=1.639
NC_035078.1	4563188	.	T	A	.	.	MAF_USDA=14.583
NC_035078.1	4563197	.	C	A	.	.	MAF_USDA=4.167
NC_035078.1	4563254	.	T	C	.	.	MAF_INRAE=17.5;MAF_USDA=16.471
NC_035078.1	4563283	.	T	C	.	.	MAF_USDA=34.706
NC_035078.1	4563301	.	C	A	.	.	MAF_USDA=47.059
NC_035078.1	4563305	.	G	T	.	.	MAF_USDA=36.471
NC_035078.1	4563502	.	T	C	.	.	MAF_INRAE=19.167;MAF_USDA=32.353
NC_035078.1	4563510	.	C	T	.	.	MAF_USDA=1.639
NC_035078.1	4563601	.	A	T	.	.	MAF_USDA=5.882
NC_035078.1	4563606	.	G	A	.	.	MAF_USDA=6.471
NC_035078.1	4563607	.	A	T	.	.	MAF_USDA=5.882
NC_035078.1	4563853	.	G	A	.	.	MAF_INRAE=4.167;MAF_USDA=3.529
NC_035078.1	4563866	.	T	G	.	.	MAF_USDA=22.951
NC_035078.1	4563986	.	C	T	.	.	MAF_USDA=38.824
NC_035078.1	4564000	.	T	C	.	.	MAF_USDA=4.167
NC_035078.1	4564008	.	C	T	.	.	MAF_USDA=32.941
NC_035078.1	4564017	.	A	T	.	.	MAF_USDA=37.647
NC_035078.1	4564026	.	T	G	.	.	MAF_USDA=33.529
NC_035078.1	4564037	.	T	C	.	.	MAF_USDA=4.167
NC_035078.1	4564042	.	C	A	.	.	MAF_USDA=32.941
NC_035078.1	4566783	.	T	G	.	.	MAF_USDA=1.639
NC_035078.1	4566813	.	T	C	.	.	MAF_USDA=20.492
NC_035078.1	4566946	.	A	G	.	.	MAF_USDA=7.377
NC_035078.1	4569665	.	C	A	.	.	MAF_USDA=32.787
NC_035078.1	4569666	.	A	T	.	.	MAF_USDA=32.787
NC_035078.1	4569742	.	G	A	.	.	MAF_USDA=22.034
NC_035078.1	4569775	.	C	T	.	.	MAF_USDA=1.639
NC_035078.1	4569776	.	T	C	.	.	MAF_USDA=12.353
NC_035078.1	4569785	.	G	T	.	.	MAF_USDA=30.328
NC_035078.1	4569787	.	A	C	.	.	MAF_USDA=30.328
NC_035078.1	4569794	.	G	T	.	.	MAF_USDA=9.016
NC_035078.1	4569795	.	C	A	.	.	MAF_USDA=5.738
NC_035078.1	4569828	.	A	G	.	.	MAF_USDA=9.016
NC_035078.1	4569940	.	C	A	.	.	MAF_USDA=1.639
NC_035078.1	4569967	.	G	T	.	.	MAF_USDA=32.787
NC_035078.1	4570027	.	T	C	.	.	MAF_USDA=8.197
NC_035078.1	4570029	.	A	G	.	.	MAF_USDA=23.77
NC_035078.1	4570030	.	G	T	.	.	MAF_USDA=4.167
NC_035078.1	4570043	.	C	A	.	.	MAF_USDA=2.459
NC_035078.1	4570097	.	T	C	.	.	MAF_USDA=34.167
NC_035078.1	4570103	.	A	C	.	.	MAF_USDA=8.333
NC_035078.1	4570188	.	A	G	.	.	MAF_USDA=33.051
NC_035078.1	4570229	.	A	C	.	.	MAF_USDA=22.881
NC_035078.1	4570237	.	G	A	.	.	MAF_USDA=8.333
NC_035078.1	4570287	.	T	A	.	.	MAF_USDA=27.049
NC_035078.1	4570290	.	T	G	.	.	MAF_USDA=4.098
NC_035078.1	4570291	.	G	C	.	.	MAF_USDA=2.083
NC_035078.1	4570312	.	G	A	.	.	MAF_USDA=4.098
NC_035078.1	4570370	.	A	C	.	.	MAF_USDA=4.098
NC_035078.1	4570439	.	T	A	.	.	MAF_USDA=1.639
NC_035078.1	4570481	.	G	T	.	.	MAF_USDA=11.176
NC_035078.1	4570512	.	T	A	.	.	MAF_USDA=2.459
NC_035078.1	4570513	.	A	T	.	.	MAF_USDA=14.118
NC_035078.1	4570517	.	A	T	.	.	MAF_USDA=8.197
NC_035078.1	4570524	.	G	A	.	.	MAF_USDA=1.639
NC_035078.1	4570533	.	C	A	.	.	MAF_INRAE=5.263
NC_035078.1	4570548	.	C	T	.	.	MAF_USDA=1.639
NC_035078.1	4570583	.	G	A	.	.	MAF_USDA=3.279
NC_035078.1	4570683	.	G	T	.	.	MAF_USDA=14.754
NC_035078.1	4570691	.	C	A	.	.	MAF_USDA=14.754
NC_035078.1	4570694	.	C	T	.	.	MAF_USDA=14.754
NC_035078.1	4570766	.	C	A	.	.	MAF_USDA=5.882
NC_035078.1	4570784	.	G	T	.	.	MAF_INRAE=1.667
NC_035078.1	4570790	.	A	C	.	.	MAF_USDA=8.333
NC_035078.1	4570839	.	T	A	.	.	MAF_USDA=9.016
NC_035078.1	4570841	.	G	A	.	.	MAF_USDA=9.016
NC_035078.1	4570942	.	G	A	.	.	MAF_INRAE=36.842;MAF_USDA=14.118
NC_035078.1	4570944	.	C	A	.	.	MAF_USDA=29.167
NC_035078.1	4571013	.	G	A	.	.	MAF_USDA=30.0
NC_035078.1	4571016	.	C	T	.	.	MAF_USDA=19.412
NC_035078.1	4571017	.	G	A	.	.	MAF_USDA=30.0
NC_035078.1	4571049	.	G	A	.	.	MAF_USDA=1.667
NC_035078.1	4571165	.	A	G	.	.	MAF_USDA=9.524
NC_035078.1	4575043	.	A	C	.	.	MAF_USDA=22.917
NC_035078.1	4575110	.	T	A	.	.	MAF_USDA=11.176
NC_035078.1	4575111	.	T	A	.	.	MAF_USDA=11.176
NC_035078.1	4575154	.	T	A	.	.	MAF_USDA=2.353
NC_035078.1	4575160	.	A	T	.	.	MAF_USDA=4.098
NC_035078.1	4575237	.	G	A	.	.	MAF_USDA=3.333
NC_035078.1	4575242	.	A	T	.	.	MAF_USDA=17.5
NC_035078.1	4575247	.	C	T	.	.	MAF_INRAE=1.667;MAF_USDA=2.5
NC_035078.1	4575259	.	A	G	.	.	MAF_USDA=5.0
NC_035078.1	4575395	.	C	A	.	.	MAF_USDA=2.459
NC_035078.1	4575435	.	A	G	.	.	MAF_USDA=13.529
NC_035078.1	4575455	.	A	T	.	.	MAF_USDA=30.588
NC_035078.1	4575489	.	C	T	.	.	MAF_USDA=2.941
NC_035078.1	4575505	.	G	T	.	.	MAF_USDA=5.738
NC_035078.1	4575517	.	C	T	.	.	MAF_USDA=14.706
NC_035078.1	4575533	.	A	T	.	.	MAF_USDA=4.098
NC_035078.1	4575555	.	A	T	.	.	MAF_USDA=11.765
NC_035078.1	4575567	.	A	T	.	.	MAF_USDA=1.639
NC_035078.1	4575576	.	G	T	.	.	MAF_USDA=7.647
NC_035078.1	4575604	.	G	A	.	.	MAF_USDA=39.583
NC_035078.1	4575615	.	A	T	.	.	MAF_USDA=24.706
NC_035078.1	4575626	.	A	G	.	.	MAF_USDA=11.765
NC_035078.1	4575637	.	T	A	.	.	MAF_USDA=9.836
NC_035078.1	4575648	.	A	G	.	.	MAF_INRAE=1.667
NC_035078.1	4575649	.	T	C	.	.	MAF_USDA=2.459
NC_035078.1	4575713	.	A	C	.	.	MAF_USDA=2.459
NC_035078.1	4575719	.	T	A	.	.	MAF_USDA=30.588
NC_035078.1	4575885	.	A	G	.	.	MAF_INRAE=3.333;MAF_USDA=9.016
NC_035078.1	4575923	.	G	A	.	.	MAF_INRAE=7.5
NC_035078.1	4576027	.	C	T	.	.	MAF_INRAE=20.0;MAF_USDA=49.412
NC_035078.1	4576050	.	G	C	.	.	MAF_INRAE=4.167;MAF_USDA=4.118
NC_035078.1	4576087	.	G	T	.	.	MAF_USDA=3.279
NC_035078.1	4576099	.	C	A	.	.	MAF_USDA=3.279
NC_035078.1	4576126	.	G	A	.	.	MAF_INRAE=5.0;MAF_USDA=1.639
NC_035078.1	4576132	.	G	T	.	.	MAF_USDA=15.882
NC_035078.1	4576134	.	A	T	.	.	MAF_USDA=19.672
NC_035078.1	4576172	.	C	T	.	.	MAF_USDA=2.459
NC_035078.1	4576176	.	C	T	.	.	MAF_INRAE=36.842;MAF_USDA=11.176
NC_035078.1	4576187	.	A	G	.	.	MAF_INRAE=36.842;MAF_USDA=11.765
NC_035078.1	4576213	.	G	A	.	.	MAF_INRAE=4.167;MAF_USDA=4.167
NC_035078.1	4576253	.	G	A	.	.	MAF_USDA=3.279
NC_035078.1	4576285	.	C	T	.	.	MAF_INRAE=1.667
NC_035078.1	4576364	.	T	C	.	.	MAF_USDA=16.471
NC_035078.1	4576480	.	C	T	.	.	MAF_INRAE=3.333;MAF_USDA=3.279
NC_035078.1	4576575	.	A	T	.	.	MAF_INRAE=15.0;MAF_USDA=34.118
NC_035078.1	4576693	.	G	T	.	.	MAF_USDA=2.459
NC_035078.1	4576743	.	A	C	.	.	MAF_INRAE=3.333;MAF_USDA=8.824
NC_035078.1	4576797	.	A	C	.	.	MAF_USDA=4.167
NC_035078.1	4576985	.	A	G	.	.	MAF_USDA=49.405
NC_035078.1	4576990	.	A	G	.	.	MAF_USDA=14.583
NC_035078.1	4577665	.	C	T	.	.	MAF_USDA=2.459
NC_035078.1	4577668	.	C	T	.	.	MAF_USDA=3.279
NC_035078.1	4577744	.	G	A	.	.	MAF_INRAE=5.0;MAF_USDA=3.529
NC_035078.1	4577804	.	G	A	.	.	MAF_INRAE=27.5
NC_035078.1	4577813	.	T	C	.	.	MAF_INRAE=1.667
NC_035078.1	4577946	.	A	G	.	.	MAF_USDA=5.738
NC_035078.1	4579064	.	A	G	.	.	MAF_USDA=8.824
NC_035078.1	4579163	.	C	A	.	.	MAF_INRAE=3.333;MAF_USDA=8.235
NC_035078.1	4579251	.	C	T	.	.	MAF_USDA=4.706
NC_035078.1	4579386	.	G	T	.	.	MAF_USDA=4.167
NC_035078.1	4579505	.	G	T	.	.	MAF_USDA=4.098
NC_035078.1	4579819	.	G	A	.	.	MAF_USDA=1.639
NC_035078.1	4580036	.	C	T	.	.	MAF_USDA=5.738
NC_035078.1	4581612	.	G	A	.	.	MAF_USDA=4.167
NC_035078.1	4581970	.	A	C	.	.	MAF_USDA=1.667
NC_035078.1	4582065	.	T	C	.	.	MAF_INRAE=31.013;MAF_USDA=14.118
NC_035078.1	4582084	.	C	A	.	.	MAF_USDA=20.492
NC_035078.1	4582098	.	A	G	.	.	MAF_INRAE=1.667
NC_035078.1	4582171	.	A	G	.	.	MAF_INRAE=36.842;MAF_USDA=48.235
NC_035078.1	4582208	.	A	C	.	.	MAF_USDA=2.459
NC_035078.1	4582218	.	G	A	.	.	MAF_USDA=40.0
NC_035078.1	4582264	.	A	T	.	.	MAF_INRAE=13.333;MAF_USDA=5.882
NC_035078.1	4582268	.	A	T	.	.	MAF_INRAE=21.667;MAF_USDA=38.235
NC_035078.1	4582314	.	A	T	.	.	MAF_INRAE=13.333;MAF_USDA=22.353
NC_035078.1	4582391	.	A	T	.	.	MAF_USDA=4.167
NC_035078.1	4582638	.	T	C	.	.	MAF_INRAE=45.57;MAF_USDA=10.0
NC_035078.1	4582781	.	G	C	.	.	MAF_INRAE=10.833;MAF_USDA=10.417
NC_035078.1	4582862	.	A	C	.	.	MAF_INRAE=10.833
NC_035078.1	4582955	.	G	A	.	.	MAF_USDA=10.417
NC_035078.1	4582984	.	A	C	.	.	MAF_USDA=3.614
NC_035078.1	4582996	.	T	A	.	.	MAF_INRAE=3.333
NC_035078.1	4583084	.	A	C	.	.	MAF_INRAE=1.667
NC_035078.1	4583258	.	A	G	.	.	MAF_USDA=4.918
NC_035078.1	4583306	.	G	A	.	.	MAF_USDA=10.0
NC_035078.1	4583307	.	C	T	.	.	MAF_INRAE=1.667;MAF_USDA=3.279
NC_035078.1	4583314	.	A	G	.	.	MAF_USDA=1.639
NC_035078.1	4583352	.	G	C	.	.	MAF_USDA=1.639
NC_035078.1	4583354	.	G	A	.	.	MAF_USDA=7.377
NC_035078.1	4583378	.	G	A	.	.	MAF_USDA=27.083
NC_035078.1	4584671	.	T	G	.	.	MAF_USDA=4.098
NC_035078.1	4584714	.	T	A	.	.	MAF_USDA=2.459
NC_035078.1	4584721	.	C	T	.	.	MAF_USDA=2.353
NC_035078.1	4584723	.	C	T	.	.	MAF_USDA=4.098
NC_035078.1	4584730	.	C	A	.	.	MAF_USDA=4.098
NC_035078.1	4584741	.	C	T	.	.	MAF_INRAE=1.667
NC_035078.1	4584755	.	T	C	.	.	MAF_USDA=2.459
NC_035078.1	4584852	.	G	A	.	.	MAF_INRAE=3.333;MAF_USDA=2.941
NC_035078.1	4585072	.	G	T	.	.	MAF_INRAE=4.167
NC_035078.1	4585119	.	A	G	.	.	MAF_INRAE=4.167;MAF_USDA=6.557
NC_035078.1	4585161	.	C	G	.	.	MAF_INRAE=21.519;MAF_USDA=29.762
NC_035078.1	4585204	.	C	T	.	.	MAF_USDA=5.0
NC_035078.1	4585231	.	G	A	.	.	MAF_INRAE=35.0;MAF_USDA=36.145
NC_035078.1	4585240	.	A	T	.	.	MAF_USDA=5.085
NC_035078.1	4585241	.	T	A	.	.	MAF_USDA=5.085
NC_035078.1	4585256	.	A	T	.	.	MAF_INRAE=48.101;MAF_USDA=35.714
NC_035078.1	4585412	.	T	A	.	.	MAF_USDA=2.5
NC_035078.1	4585442	.	A	G	.	.	MAF_USDA=4.167
NC_035078.1	4585456	.	A	T	.	.	MAF_USDA=2.459
NC_035078.1	4585469	.	T	A	.	.	MAF_INRAE=3.333;MAF_USDA=3.279
NC_035078.1	4585506	.	A	C	.	.	MAF_USDA=4.706
NC_035078.1	4585530	.	C	T	.	.	MAF_INRAE=25.0;MAF_USDA=22.353
NC_035078.1	4585581	.	G	T	.	.	MAF_INRAE=3.333;MAF_USDA=3.279
NC_035078.1	4585625	.	C	T	.	.	MAF_INRAE=46.835;MAF_USDA=41.071
NC_035078.1	4585628	.	C	A	.	.	MAF_INRAE=44.167;MAF_USDA=48.81
NC_035078.1	4585629	.	T	C	.	.	MAF_INRAE=44.167;MAF_USDA=49.405
NC_035078.1	4585630	.	T	A	.	.	MAF_INRAE=44.167;MAF_USDA=48.81
NC_035078.1	4585643	.	T	C	.	.	MAF_INRAE=44.304;MAF_USDA=48.824
NC_035078.1	4585644	.	A	G	.	.	MAF_INRAE=3.333
NC_035078.1	4585665	.	C	T	.	.	MAF_INRAE=25.833
NC_035078.1	4585689	.	C	T	.	.	MAF_INRAE=29.167;MAF_USDA=21.176
NC_035078.1	4585755	.	G	C	.	.	MAF_USDA=2.459
NC_035078.1	4585789	.	A	C	.	.	MAF_INRAE=4.167
NC_035078.1	4585832	.	G	C	.	.	MAF_USDA=4.918
NC_035078.1	4585840	.	G	T	.	.	MAF_USDA=9.836
NC_035078.1	4585841	.	G	T	.	.	MAF_USDA=4.918
NC_035078.1	4585852	.	A	T	.	.	MAF_INRAE=3.333;MAF_USDA=9.016
NC_035078.1	4585854	.	T	G	.	.	MAF_USDA=13.529
NC_035078.1	4585856	.	C	G	.	.	MAF_INRAE=3.333;MAF_USDA=9.016
NC_035078.1	4585857	.	T	C	.	.	MAF_INRAE=3.333;MAF_USDA=9.016
NC_035078.1	4585866	.	A	G	.	.	MAF_INRAE=7.5;MAF_USDA=19.412
NC_035078.1	4585871	.	T	A	.	.	MAF_INRAE=7.5;MAF_USDA=18.824
NC_035078.1	4585875	.	C	A	.	.	MAF_INRAE=46.667;MAF_USDA=40.0
NC_035078.1	4585919	.	T	A	.	.	MAF_INRAE=26.667;MAF_USDA=20.0
NC_035078.1	4585927	.	A	G	.	.	MAF_INRAE=8.333;MAF_USDA=11.176
NC_035078.1	4585948	.	A	T	.	.	MAF_INRAE=44.937;MAF_USDA=39.412
NC_035078.1	4585949	.	T	A	.	.	MAF_USDA=2.459
NC_035078.1	4585962	.	C	T	.	.	MAF_INRAE=3.333;MAF_USDA=10.417
NC_035078.1	4585972	.	C	A	.	.	MAF_INRAE=3.333;MAF_USDA=7.647
NC_035078.1	4585985	.	A	C	.	.	MAF_USDA=6.557
NC_035078.1	4585991	.	C	A	.	.	MAF_USDA=3.279
NC_035078.1	4586023	.	C	T	.	.	MAF_INRAE=3.333;MAF_USDA=7.059
NC_035078.1	4586027	.	G	C	.	.	MAF_USDA=8.333
NC_035078.1	4586028	.	C	T	.	.	MAF_USDA=8.333
NC_035078.1	4586077	.	A	C	.	.	MAF_INRAE=4.167;MAF_USDA=6.471
NC_035078.1	4586078	.	A	G	.	.	MAF_INRAE=12.5;MAF_USDA=15.294
NC_035078.1	4586081	.	G	A	.	.	MAF_INRAE=8.333;MAF_USDA=12.353
NC_035078.1	4586088	.	A	T	.	.	MAF_INRAE=6.667;MAF_USDA=9.412
NC_035078.1	4586093	.	C	T	.	.	MAF_INRAE=5.833;MAF_USDA=8.824
NC_035078.1	4586105	.	C	A	.	.	MAF_INRAE=40.0;MAF_USDA=50.0
NC_035078.1	4586142	.	A	G	.	.	MAF_INRAE=43.333;MAF_USDA=45.294
NC_035078.1	4586143	.	T	A	.	.	MAF_INRAE=9.167;MAF_USDA=5.882
NC_035078.1	4586145	.	C	A	.	.	MAF_INRAE=28.333;MAF_USDA=37.059
NC_035078.1	4586164	.	T	A	.	.	MAF_USDA=5.738
NC_035078.1	4586174	.	G	A	.	.	MAF_USDA=4.098
NC_035078.1	4586229	.	G	A	.	.	MAF_USDA=47.917
NC_035078.1	4586234	.	G	T	.	.	MAF_INRAE=12.5;MAF_USDA=29.167
NC_035078.1	4586246	.	C	A	.	.	MAF_USDA=2.459
NC_035078.1	4586251	.	G	C	.	.	MAF_INRAE=7.5;MAF_USDA=12.353
NC_035078.1	4586271	.	G	T	.	.	MAF_USDA=12.5
NC_035078.1	4586275	.	C	T	.	.	MAF_INRAE=4.167;MAF_USDA=7.738
NC_035078.1	4586277	.	C	T	.	.	MAF_INRAE=4.167;MAF_USDA=7.738
NC_035078.1	4586319	.	A	G	.	.	MAF_INRAE=42.405;MAF_USDA=50.0
NC_035078.1	4586332	.	G	A	.	.	MAF_INRAE=3.333
NC_035078.1	4586350	.	T	A	.	.	MAF_USDA=4.918
NC_035078.1	4586402	.	G	C	.	.	MAF_USDA=10.656
NC_035078.1	4586423	.	A	T	.	.	MAF_INRAE=18.987;MAF_USDA=19.412
NC_035078.1	4586438	.	A	G	.	.	MAF_INRAE=3.333;MAF_USDA=13.115
NC_035078.1	4586439	.	A	T	.	.	MAF_USDA=5.738
NC_035078.1	4586442	.	T	C	.	.	MAF_INRAE=3.333;MAF_USDA=13.115
NC_035078.1	4586454	.	G	A	.	.	MAF_INRAE=2.5;MAF_USDA=4.118
NC_035078.1	4586503	.	C	G	.	.	MAF_USDA=4.918
NC_035078.1	4588267	.	G	A	.	.	MAF_INRAE=1.667
NC_035078.1	4588385	.	C	T	.	.	MAF_INRAE=2.5
NC_035078.1	4588512	.	A	C	.	.	MAF_INRAE=3.333
NC_035078.1	4588519	.	C	A	.	.	MAF_INRAE=3.333
NC_035078.1	4588521	.	C	T	.	.	MAF_INRAE=26.667
NC_035078.1	4588561	.	C	A	.	.	MAF_INRAE=4.167;MAF_USDA=7.647
NC_035078.1	4588610	.	C	T	.	.	MAF_USDA=2.941
NC_035078.1	4588648	.	C	T	.	.	MAF_INRAE=29.167;MAF_USDA=40.984
NC_035078.1	4588726	.	T	C	.	.	MAF_INRAE=5.0
NC_035078.1	4588732	.	C	T	.	.	MAF_INRAE=2.5;MAF_USDA=3.279
NC_035078.1	4588780	.	G	A	.	.	MAF_INRAE=4.167;MAF_USDA=10.417
NC_035078.1	4588812	.	G	T	.	.	MAF_USDA=2.459
NC_035078.1	4588815	.	G	A	.	.	MAF_USDA=2.459
NC_035078.1	4588827	.	C	G	.	.	MAF_USDA=7.738
NC_035078.1	4588983	.	A	G	.	.	MAF_USDA=47.826
NC_035078.1	4590605	.	C	T	.	.	MAF_USDA=16.667
NC_035078.1	4590688	.	T	G	.	.	MAF_USDA=41.667
NC_035078.1	4590689	.	C	T	.	.	MAF_USDA=22.917
NC_035078.1	4590690	.	C	T	.	.	MAF_USDA=4.167
NC_035078.1	4590800	.	A	C	.	.	MAF_USDA=31.765
NC_035078.1	4590845	.	A	C	.	.	MAF_USDA=7.647
NC_035078.1	4590889	.	C	T	.	.	MAF_USDA=31.765
NC_035078.1	4590893	.	T	C	.	.	MAF_INRAE=3.333;MAF_USDA=2.353
NC_035078.1	4590894	.	T	G	.	.	MAF_USDA=31.765
NC_035078.1	4590927	.	T	C	.	.	MAF_INRAE=3.333;MAF_USDA=7.059
NC_035078.1	4590935	.	T	A	.	.	MAF_USDA=15.574
NC_035078.1	4590951	.	T	A	.	.	MAF_USDA=14.754
NC_035078.1	4591036	.	G	A	.	.	MAF_USDA=10.0
NC_035078.1	4591037	.	A	T	.	.	MAF_USDA=10.0
NC_035078.1	4591081	.	T	G	.	.	MAF_INRAE=43.038;MAF_USDA=47.917
NC_035078.1	4591162	.	A	C	.	.	MAF_INRAE=1.667
NC_035078.1	4591178	.	C	T	.	.	MAF_USDA=3.279
NC_035078.1	4591191	.	A	G	.	.	MAF_INRAE=25.833
NC_035078.1	4591262	.	A	C	.	.	MAF_INRAE=3.333;MAF_USDA=5.738
NC_035078.1	4591275	.	G	A	.	.	MAF_USDA=3.279
NC_035078.1	4591354	.	G	A	.	.	MAF_INRAE=41.667
NC_035078.1	4591460	.	C	T	.	.	MAF_INRAE=39.167
NC_035078.1	4591526	.	G	T	.	.	MAF_INRAE=15.0
NC_035078.1	4591572	.	T	C	.	.	MAF_INRAE=48.333;MAF_USDA=39.583
NC_035078.1	4591611	.	G	A	.	.	MAF_USDA=9.016
NC_035078.1	4591707	.	G	A	.	.	MAF_USDA=2.459
NC_035078.1	4591714	.	G	C	.	.	MAF_USDA=2.459
NC_035078.1	4591829	.	G	A	.	.	MAF_USDA=27.083
NC_035078.1	4591830	.	T	G	.	.	MAF_USDA=17.647
NC_035078.1	4591907	.	C	G	.	.	MAF_USDA=41.765
NC_035078.1	4591910	.	A	G	.	.	MAF_USDA=41.765
NC_035078.1	4592466	.	C	T	.	.	MAF_USDA=8.333
NC_035078.1	4592501	.	A	G	.	.	MAF_USDA=47.917
NC_035078.1	4592552	.	A	C	.	.	MAF_USDA=11.176
NC_035078.1	4592583	.	C	T	.	.	MAF_USDA=31.765
NC_035078.1	4592654	.	T	C	.	.	MAF_INRAE=46.203;MAF_USDA=47.024
NC_035078.1	4592682	.	G	T	.	.	MAF_USDA=12.353
NC_035078.1	4592757	.	T	A	.	.	MAF_USDA=2.353
NC_035078.1	4592834	.	G	A	.	.	MAF_INRAE=33.333;MAF_USDA=17.213
NC_035078.1	4592844	.	G	A	.	.	MAF_USDA=2.459
NC_035078.1	4592901	.	G	A	.	.	MAF_INRAE=35.833;MAF_USDA=29.412
NC_035078.1	4592912	.	G	A	.	.	MAF_INRAE=17.722;MAF_USDA=22.941
NC_035078.1	4592987	.	C	T	.	.	MAF_INRAE=9.167;MAF_USDA=43.529
NC_035078.1	4593030	.	G	A	.	.	MAF_INRAE=8.333;MAF_USDA=30.0
NC_035078.1	4593045	.	G	A	.	.	MAF_INRAE=8.333;MAF_USDA=6.557
NC_035078.1	4593175	.	T	A	.	.	MAF_USDA=2.459
NC_035078.1	4593190	.	A	G	.	.	MAF_USDA=4.918
NC_035078.1	4593265	.	G	T	.	.	MAF_INRAE=1.667
NC_035078.1	4593288	.	T	A	.	.	MAF_INRAE=7.5;MAF_USDA=28.824
NC_035078.1	4593293	.	T	G	.	.	MAF_INRAE=1.667
NC_035078.1	4593295	.	A	G	.	.	MAF_INRAE=1.667
NC_035078.1	4593299	.	A	T	.	.	MAF_INRAE=1.667
NC_035078.1	4593315	.	A	G	.	.	MAF_INRAE=24.167;MAF_USDA=18.824
NC_035078.1	4593410	.	A	C	.	.	MAF_USDA=4.118
NC_035078.1	4593418	.	A	G	.	.	MAF_INRAE=25.0
NC_035078.1	4593547	.	G	A	.	.	MAF_USDA=2.459
NC_035078.1	4593639	.	A	C	.	.	MAF_INRAE=2.5;MAF_USDA=4.167
NC_035078.1	4593653	.	A	T	.	.	MAF_INRAE=2.5
NC_035078.1	4593671	.	A	T	.	.	MAF_USDA=1.639
NC_035078.1	4593711	.	G	T	.	.	MAF_USDA=1.639
NC_035078.1	4593907	.	T	C	.	.	MAF_INRAE=10.833
NC_035078.1	4593962	.	A	G	.	.	MAF_INRAE=7.5
NC_035078.1	4594003	.	C	T	.	.	MAF_INRAE=4.167;MAF_USDA=7.647
NC_035078.1	4594030	.	A	G	.	.	MAF_INRAE=10.0;MAF_USDA=42.941
NC_035078.1	4594051	.	T	G	.	.	MAF_USDA=35.417
NC_035078.1	4594052	.	G	A	.	.	MAF_USDA=37.5
NC_035078.1	4594064	.	G	T	.	.	MAF_USDA=2.459
NC_035078.1	4594071	.	T	C	.	.	MAF_INRAE=30.0;MAF_USDA=16.471
NC_035078.1	4594106	.	C	A	.	.	MAF_USDA=2.459
NC_035078.1	4594127	.	A	G	.	.	MAF_INRAE=37.5;MAF_USDA=12.353
NC_035078.1	4594135	.	G	T	.	.	MAF_USDA=1.639
NC_035078.1	4594200	.	G	A	.	.	MAF_USDA=8.333
NC_035078.1	4594206	.	G	T	.	.	MAF_USDA=8.333
NC_035078.1	4594346	.	T	C	.	.	MAF_USDA=4.098
NC_035078.1	4594446	.	T	C	.	.	MAF_INRAE=29.167;MAF_USDA=13.333
NC_035078.1	4594462	.	C	T	.	.	MAF_INRAE=2.5
NC_035078.1	4594464	.	A	G	.	.	MAF_INRAE=5.0;MAF_USDA=11.667
NC_035078.1	4594470	.	C	T	.	.	MAF_INRAE=2.5
NC_035078.1	4594471	.	T	G	.	.	MAF_INRAE=2.5
NC_035078.1	4594476	.	G	A	.	.	MAF_INRAE=2.5;MAF_USDA=3.333
NC_035078.1	4594485	.	G	T	.	.	MAF_INRAE=1.667
NC_035078.1	4594517	.	G	A	.	.	MAF_INRAE=2.5;MAF_USDA=5.357
NC_035078.1	4594519	.	C	T	.	.	MAF_INRAE=2.5;MAF_USDA=6.548
NC_035078.1	4594546	.	T	C	.	.	MAF_INRAE=5.0;MAF_USDA=24.706
NC_035078.1	4594558	.	A	G	.	.	MAF_INRAE=2.5;MAF_USDA=4.098
NC_035078.1	4594573	.	A	C	.	.	MAF_INRAE=10.833;MAF_USDA=13.529
NC_035078.1	4594589	.	G	A	.	.	MAF_INRAE=11.667;MAF_USDA=20.0
NC_035078.1	4594594	.	G	A	.	.	MAF_INRAE=6.667;MAF_USDA=17.059
NC_035078.1	4594618	.	T	A	.	.	MAF_USDA=1.639
NC_035078.1	4594670	.	A	C	.	.	MAF_INRAE=15.19;MAF_USDA=17.059
NC_035078.1	4594690	.	A	G	.	.	MAF_INRAE=24.167;MAF_USDA=11.475
NC_035078.1	4594696	.	T	A	.	.	MAF_INRAE=24.167;MAF_USDA=10.656
NC_035078.1	4594797	.	T	C	.	.	MAF_USDA=1.765
NC_035078.1	4594798	.	A	G	.	.	MAF_USDA=1.639
NC_035078.1	4594802	.	A	C	.	.	MAF_INRAE=25.949;MAF_USDA=24.118
NC_035078.1	4594954	.	T	G	.	.	MAF_INRAE=36.842
NC_035078.1	4594993	.	A	T	.	.	MAF_INRAE=36.842;MAF_USDA=25.882
NC_035078.1	4595043	.	G	C	.	.	MAF_INRAE=15.833;MAF_USDA=45.882
NC_035078.1	4595044	.	G	A	.	.	MAF_INRAE=21.667;MAF_USDA=36.471
NC_035078.1	4595105	.	G	C	.	.	MAF_INRAE=17.5;MAF_USDA=46.471
NC_035078.1	4595198	.	A	G	.	.	MAF_USDA=6.557
NC_035078.1	4595419	.	G	C	.	.	MAF_INRAE=24.167;MAF_USDA=13.934
NC_035078.1	4595434	.	G	A	.	.	MAF_USDA=6.557
NC_035078.1	4595455	.	G	A	.	.	MAF_USDA=4.918
NC_035078.1	4595475	.	A	C	.	.	MAF_INRAE=17.722;MAF_USDA=32.353
NC_035078.1	4595476	.	T	A	.	.	MAF_INRAE=11.667;MAF_USDA=32.353
NC_035078.1	4595519	.	C	A	.	.	MAF_INRAE=3.333;MAF_USDA=14.706
NC_035078.1	4595566	.	G	T	.	.	MAF_USDA=6.557
NC_035078.1	4595644	.	A	T	.	.	MAF_INRAE=46.203;MAF_USDA=22.353
NC_035078.1	4595695	.	C	T	.	.	MAF_INRAE=20.886;MAF_USDA=26.471
NC_035078.1	4595745	.	C	T	.	.	MAF_INRAE=5.0;MAF_USDA=15.882
NC_035078.1	4595893	.	G	A	.	.	MAF_USDA=6.557
NC_035078.1	4595898	.	A	G	.	.	MAF_INRAE=12.5;MAF_USDA=34.118
NC_035078.1	4595992	.	T	C	.	.	MAF_INRAE=1.667
NC_035078.1	4596043	.	G	A	.	.	MAF_INRAE=5.0;MAF_USDA=12.353
NC_035078.1	4596110	.	T	A	.	.	MAF_INRAE=15.19;MAF_USDA=11.765
NC_035078.1	4596173	.	A	T	.	.	MAF_USDA=43.75
NC_035078.1	4596174	.	C	G	.	.	MAF_USDA=43.75
NC_035078.1	4596182	.	C	T	.	.	MAF_INRAE=11.667;MAF_USDA=43.75
NC_035078.1	4596289	.	A	T	.	.	MAF_USDA=47.917
NC_035078.1	4596299	.	A	G	.	.	MAF_USDA=4.31
NC_035078.1	4596320	.	A	T	.	.	MAF_USDA=17.391
NC_035078.1	4596995	.	A	T	.	.	MAF_USDA=14.706
NC_035078.1	4597002	.	C	T	.	.	MAF_USDA=1.639
NC_035078.1	4597026	.	G	A	.	.	MAF_INRAE=36.842;MAF_USDA=9.412
NC_035078.1	4597037	.	C	T	.	.	MAF_USDA=2.459
NC_035078.1	4597060	.	G	A	.	.	MAF_USDA=14.118
NC_035078.1	4597071	.	G	T	.	.	MAF_USDA=3.529
NC_035078.1	4597082	.	G	A	.	.	MAF_INRAE=8.333;MAF_USDA=35.882
NC_035078.1	4597142	.	G	T	.	.	MAF_INRAE=3.333;MAF_USDA=4.918
NC_035078.1	4597153	.	T	G	.	.	MAF_INRAE=49.367;MAF_USDA=10.0
NC_035078.1	4597308	.	T	C	.	.	MAF_USDA=3.279
NC_035078.1	4597330	.	G	A	.	.	MAF_USDA=4.167
NC_035078.1	4597350	.	T	C	.	.	MAF_USDA=2.459
NC_035078.1	4597374	.	C	T	.	.	MAF_INRAE=24.167;MAF_USDA=2.459
NC_035078.1	4597430	.	G	T	.	.	MAF_INRAE=29.114;MAF_USDA=25.294
NC_035078.1	4597444	.	T	C	.	.	MAF_INRAE=29.114;MAF_USDA=25.294
NC_035078.1	4597465	.	T	C	.	.	MAF_USDA=2.459
NC_035078.1	4597540	.	C	A	.	.	MAF_INRAE=24.167
NC_035078.1	4597550	.	C	T	.	.	MAF_USDA=4.167
NC_035078.1	4597561	.	T	C	.	.	MAF_USDA=7.377
NC_035078.1	4597562	.	A	T	.	.	MAF_USDA=7.377
NC_035078.1	4597581	.	T	C	.	.	MAF_INRAE=1.667
NC_035078.1	4597599	.	T	G	.	.	MAF_INRAE=27.215;MAF_USDA=34.118
NC_035078.1	4597790	.	T	A	.	.	MAF_USDA=8.333
NC_035078.1	4597804	.	A	C	.	.	MAF_USDA=12.295
NC_035078.1	4597814	.	G	T	.	.	MAF_USDA=4.167
NC_035078.1	4597856	.	G	A	.	.	MAF_USDA=2.459
NC_035078.1	4597861	.	A	G	.	.	MAF_INRAE=36.842;MAF_USDA=24.706
NC_035078.1	4597890	.	C	A	.	.	MAF_USDA=1.639
NC_035078.1	4598170	.	C	T	.	.	MAF_INRAE=1.667;MAF_USDA=10.588
NC_035078.1	4598243	.	A	C	.	.	MAF_INRAE=3.333
NC_035078.1	4598478	.	G	A	.	.	MAF_INRAE=1.667
NC_035078.1	4598501	.	C	A	.	.	MAF_USDA=4.167
NC_035078.1	4598901	.	G	A	.	.	MAF_INRAE=3.333;MAF_USDA=12.5
NC_035078.1	4598954	.	G	T	.	.	MAF_USDA=10.0
NC_035078.1	4599032	.	C	G	.	.	MAF_USDA=2.459
NC_035078.1	4599393	.	G	A	.	.	MAF_USDA=10.417
NC_035078.1	4599438	.	C	T	.	.	MAF_USDA=1.765
NC_035078.1	4599447	.	G	A	.	.	MAF_USDA=1.765
NC_035078.1	4599687	.	C	T	.	.	MAF_INRAE=1.667
NC_035078.1	4599707	.	C	T	.	.	MAF_USDA=1.639
NC_035078.1	4599838	.	C	G	.	.	MAF_USDA=8.333
NC_035078.1	4599859	.	G	A	.	.	MAF_USDA=6.25
NC_035078.1	4599896	.	G	A	.	.	MAF_USDA=4.167
NC_035078.1	4599925	.	G	A	.	.	MAF_USDA=1.765
NC_035078.1	4599966	.	T	C	.	.	MAF_INRAE=21.519;MAF_USDA=41.176
NC_035078.1	4599974	.	C	T	.	.	MAF_USDA=2.459
NC_035078.1	4599977	.	C	T	.	.	MAF_INRAE=21.519;MAF_USDA=44.118
NC_035078.1	4600035	.	C	A	.	.	MAF_USDA=1.639
NC_035078.1	4600104	.	A	G	.	.	MAF_USDA=16.393
NC_035078.1	4600263	.	G	A	.	.	MAF_INRAE=3.333;MAF_USDA=11.765
NC_035078.1	4600298	.	G	T	.	.	MAF_USDA=2.353
NC_035078.1	4600305	.	C	T	.	.	MAF_USDA=2.353
NC_035078.1	4600366	.	G	A	.	.	MAF_INRAE=3.333;MAF_USDA=11.765
NC_035078.1	4600375	.	G	A	.	.	MAF_INRAE=24.684;MAF_USDA=48.235
NC_035078.1	4600414	.	A	G	.	.	MAF_USDA=2.459
NC_035078.1	4600479	.	G	A	.	.	MAF_USDA=4.098
NC_035078.1	4600565	.	G	A	.	.	MAF_INRAE=7.5;MAF_USDA=20.833
NC_035078.1	4600615	.	A	G	.	.	MAF_USDA=16.071
NC_035078.1	4600640	.	CAAAAAAAC	CAAAAAAAA	.	.	MAF_USDA=45.833
NC_035078.1	4600904	.	G	A	.	.	MAF_INRAE=22.5
NC_035078.1	4601007	.	A	G	.	.	MAF_USDA=5.738
NC_035078.1	4601022	.	G	A	.	.	MAF_INRAE=32.5
NC_035078.1	4601032	.	A	C	.	.	MAF_USDA=1.639
NC_035078.1	4601134	.	G	A	.	.	MAF_INRAE=50.0
NC_035078.1	4601216	.	C	T	.	.	MAF_INRAE=26.667
NC_035078.1	4601235	.	G	A	.	.	MAF_INRAE=40.0
NC_035078.1	4601241	.	G	T	.	.	MAF_INRAE=50.0
NC_035078.1	4601242	.	A	T	.	.	MAF_INRAE=50.0
NC_035078.1	4601265	.	T	A	.	.	MAF_INRAE=13.333
NC_035078.1	4601266	.	T	C	.	.	MAF_INRAE=50.0
NC_035078.1	4601336	.	C	A	.	.	MAF_INRAE=3.333
NC_035078.1	4601495	.	C	T	.	.	MAF_INRAE=50.0
NC_035078.1	4601507	.	G	A	.	.	MAF_INRAE=8.333
NC_035078.1	4601558	.	G	A	.	.	MAF_INRAE=50.0
NC_035078.1	4601559	.	T	A	.	.	MAF_INRAE=50.0
NC_035078.1	4601560	.	T	C	.	.	MAF_INRAE=50.0
NC_035078.1	4601565	.	T	C	.	.	MAF_INRAE=50.0
NC_035078.1	4601569	.	A	T	.	.	MAF_INRAE=50.0
NC_035078.1	4601582	.	A	C	.	.	MAF_USDA=9.016
NC_035078.1	4601584	.	C	A	.	.	MAF_USDA=9.836
NC_035078.1	4601585	.	T	A	.	.	MAF_USDA=9.836
NC_035078.1	4601586	.	C	A	.	.	MAF_USDA=12.5
NC_035078.1	4601603	.	G	A	.	.	MAF_INRAE=50.0
NC_035078.1	4601657	.	C	T	.	.	MAF_INRAE=50.0
NC_035078.1	4601674	.	T	C	.	.	MAF_INRAE=50.0
NC_035078.1	4601684	.	G	C	.	.	MAF_INRAE=50.0
NC_035078.1	4601694	.	A	C	.	.	MAF_INRAE=50.0
NC_035078.1	4601701	.	C	T	.	.	MAF_INRAE=50.0
NC_035078.1	4601705	.	A	G	.	.	MAF_INRAE=50.0
NC_035078.1	4601714	.	C	G	.	.	MAF_INRAE=50.0
NC_035078.1	4601745	.	C	T	.	.	MAF_INRAE=50.0
NC_035078.1	4601787	.	A	C	.	.	MAF_INRAE=49.167
NC_035078.1	4601819	.	G	A	.	.	MAF_INRAE=2.5
NC_035078.1	4601900	.	T	G	.	.	MAF_INRAE=12.5
NC_035078.1	4601910	.	A	C	.	.	MAF_USDA=36.471
NC_035078.1	4601916	.	A	G	.	.	MAF_INRAE=8.333
NC_035078.1	4601926	.	T	C	.	.	MAF_USDA=36.471
NC_035078.1	4601930	.	C	T	.	.	MAF_USDA=48.235
NC_035078.1	4601993	.	G	A	.	.	MAF_USDA=45.833
NC_035078.1	4601995	.	T	C	.	.	MAF_USDA=1.639
NC_035078.1	4602117	.	C	A	.	.	MAF_USDA=49.412
NC_035078.1	4602130	.	C	T	.	.	MAF_INRAE=10.0;MAF_USDA=40.588
NC_035078.1	4602171	.	T	A	.	.	MAF_USDA=39.583
NC_035078.1	4602181	.	G	C	.	.	MAF_USDA=6.25
NC_035078.1	4602211	.	T	C	.	.	MAF_USDA=33.333
NC_035078.1	4602229	.	G	A	.	.	MAF_USDA=39.583
NC_035078.1	4602444	.	C	A	.	.	MAF_INRAE=5.833;MAF_USDA=17.059
NC_035078.1	4602458	.	C	A	.	.	MAF_USDA=4.918
NC_035078.1	4602499	.	G	T	.	.	MAF_INRAE=3.333;MAF_USDA=12.048
NC_035078.1	4602519	.	A	G	.	.	MAF_INRAE=3.333
NC_035078.1	4602543	.	G	A	.	.	MAF_INRAE=3.333
NC_035078.1	4602675	.	A	G	.	.	MAF_INRAE=10.0;MAF_USDA=45.294
NC_035078.1	4602778	.	C	T	.	.	MAF_INRAE=9.167;MAF_USDA=45.294
NC_035078.1	4602779	.	G	T	.	.	MAF_INRAE=16.667
NC_035078.1	4602884	.	C	A	.	.	MAF_USDA=5.833
NC_035078.1	4602889	.	G	C	.	.	MAF_USDA=4.167
NC_035078.1	4602935	.	C	T	.	.	MAF_INRAE=9.167;MAF_USDA=45.882
NC_035078.1	4603105	.	G	A	.	.	MAF_INRAE=1.667;MAF_USDA=2.459
NC_035078.1	4603155	.	T	C	.	.	MAF_USDA=4.918
NC_035078.1	4603188	.	A	G	.	.	MAF_USDA=10.656
NC_035078.1	4603218	.	T	A	.	.	MAF_INRAE=9.167;MAF_USDA=44.706
NC_035078.1	4603238	.	G	C	.	.	MAF_INRAE=9.167;MAF_USDA=44.706
NC_035078.1	4603285	.	G	C	.	.	MAF_INRAE=2.5;MAF_USDA=12.353
NC_035078.1	4603287	.	C	T	.	.	MAF_USDA=2.083
NC_035078.1	4603326	.	C	A	.	.	MAF_INRAE=29.114;MAF_USDA=27.059
NC_035078.1	4603355	.	C	T	.	.	MAF_INRAE=50.0;MAF_USDA=10.0
NC_035078.1	4603370	.	A	G	.	.	MAF_INRAE=9.167;MAF_USDA=44.706
NC_035078.1	4603382	.	G	A	.	.	MAF_INRAE=9.167;MAF_USDA=45.294
NC_035078.1	4603388	.	G	T	.	.	MAF_USDA=2.459
NC_035078.1	4603474	.	T	G	.	.	MAF_INRAE=10.0;MAF_USDA=45.294
NC_035078.1	4603545	.	A	T	.	.	MAF_USDA=4.918
NC_035078.1	4603552	.	T	A	.	.	MAF_INRAE=9.167;MAF_USDA=45.294
NC_035078.1	4603602	.	C	T	.	.	MAF_INRAE=40.506;MAF_USDA=12.295
NC_035078.1	4603616	.	T	G	.	.	MAF_INRAE=9.167;MAF_USDA=40.164
NC_035078.1	4603618	.	G	A	.	.	MAF_USDA=1.639
NC_035078.1	4603627	.	A	C	.	.	MAF_INRAE=9.167;MAF_USDA=40.984
NC_035078.1	4603670	.	G	C	.	.	MAF_USDA=10.656
NC_035078.1	4603708	.	T	G	.	.	MAF_INRAE=9.167;MAF_USDA=44.118
NC_035078.1	4603780	.	C	T	.	.	MAF_INRAE=15.0;MAF_USDA=43.529
NC_035078.1	4603797	.	T	A	.	.	MAF_USDA=4.918
NC_035078.1	4603872	.	G	A	.	.	MAF_INRAE=50.0;MAF_USDA=11.765
NC_035078.1	4604060	.	G	A	.	.	MAF_USDA=3.279
NC_035078.1	4604093	.	T	G	.	.	MAF_INRAE=9.167;MAF_USDA=50.0
NC_035078.1	4604098	.	C	A	.	.	MAF_INRAE=9.167;MAF_USDA=50.0
NC_035078.1	4604114	.	A	G	.	.	MAF_USDA=4.918
NC_035078.1	4604145	.	T	G	.	.	MAF_USDA=44.706
NC_035078.1	4604176	.	T	G	.	.	MAF_INRAE=36.842;MAF_USDA=34.118
NC_035078.1	4604180	.	G	T	.	.	MAF_INRAE=38.333;MAF_USDA=12.941
NC_035078.1	4604228	.	T	A	.	.	MAF_INRAE=9.167
NC_035078.1	4604237	.	A	G	.	.	MAF_INRAE=15.833;MAF_USDA=44.118
NC_035078.1	4604238	.	C	A	.	.	MAF_USDA=11.176
NC_035078.1	4604288	.	T	C	.	.	MAF_USDA=2.459
NC_035078.1	4604295	.	G	A	.	.	MAF_INRAE=2.5;MAF_USDA=21.765
NC_035078.1	4604323	.	G	A	.	.	MAF_USDA=1.639
NC_035078.1	4604364	.	G	T	.	.	MAF_USDA=8.333
NC_035078.1	4604365	.	G	A	.	.	MAF_INRAE=15.0;MAF_USDA=50.0
NC_035078.1	4604487	.	A	G	.	.	MAF_INRAE=15.0;MAF_USDA=41.765
NC_035078.1	4604606	.	G	A	.	.	MAF_INRAE=5.833;MAF_USDA=3.279
NC_035078.1	4604637	.	G	A	.	.	MAF_USDA=2.459
NC_035078.1	4604648	.	G	A	.	.	MAF_USDA=3.279
NC_035078.1	4604653	.	A	G	.	.	MAF_USDA=4.918
NC_035078.1	4604689	.	A	T	.	.	MAF_USDA=2.459
NC_035078.1	4604691	.	G	T	.	.	MAF_USDA=4.918
NC_035078.1	4604733	.	G	A	.	.	MAF_INRAE=2.5;MAF_USDA=11.765
NC_035078.1	4604753	.	T	C	.	.	MAF_USDA=1.639
NC_035078.1	4604786	.	T	C	.	.	MAF_INRAE=3.333;MAF_USDA=8.235
NC_035078.1	4604837	.	T	G	.	.	MAF_INRAE=9.167;MAF_USDA=46.471
NC_035078.1	4604907	.	A	G	.	.	MAF_INRAE=9.167;MAF_USDA=45.882
NC_035078.1	4604925	.	G	T	.	.	MAF_USDA=1.639
NC_035078.1	4604936	.	C	A	.	.	MAF_INRAE=2.5;MAF_USDA=12.353
NC_035078.1	4604959	.	G	T	.	.	MAF_INRAE=9.167;MAF_USDA=44.118
NC_035078.1	4605046	.	T	A	.	.	MAF_USDA=4.098
NC_035078.1	4605093	.	G	T	.	.	MAF_USDA=5.0
NC_035078.1	4605103	.	T	C	.	.	MAF_INRAE=2.5;MAF_USDA=16.667
NC_035078.1	4605138	.	A	G	.	.	MAF_INRAE=15.19;MAF_USDA=14.286
NC_035078.1	4605153	.	A	G	.	.	MAF_INRAE=4.167;MAF_USDA=2.381
NC_035078.1	4605163	.	C	T	.	.	MAF_INRAE=4.167;MAF_USDA=1.765
NC_035078.1	4605319	.	T	G	.	.	MAF_INRAE=16.667
NC_035078.1	4605453	.	C	A	.	.	MAF_INRAE=9.167;MAF_USDA=46.471
NC_035078.1	4605583	.	T	A	.	.	MAF_INRAE=29.114;MAF_USDA=37.805
NC_035078.1	4605584	.	T	A	.	.	MAF_USDA=31.098
NC_035078.1	4605627	.	A	T	.	.	MAF_INRAE=18.333;MAF_USDA=41.765
NC_035078.1	4605650	.	T	G	.	.	MAF_USDA=7.377
NC_035078.1	4605715	.	A	T	.	.	MAF_USDA=1.639
NC_035078.1	4605791	.	G	A	.	.	MAF_INRAE=7.5
NC_035078.1	4605999	.	G	T	.	.	MAF_USDA=10.656
NC_035078.1	4606011	.	T	G	.	.	MAF_INRAE=20.0;MAF_USDA=40.0
NC_035078.1	4606104	.	T	C	.	.	MAF_INRAE=20.0;MAF_USDA=41.765
NC_035078.1	4606144	.	C	A	.	.	MAF_INRAE=3.333;MAF_USDA=11.176
NC_035078.1	4606148	.	G	T	.	.	MAF_INRAE=43.671;MAF_USDA=10.588
NC_035078.1	4606339	.	T	G	.	.	MAF_USDA=4.167
NC_035078.1	4606343	.	A	G	.	.	MAF_INRAE=20.833;MAF_USDA=42.941
NC_035078.1	4606442	.	T	A	.	.	MAF_USDA=47.917
NC_035078.1	4606493	.	G	A	.	.	MAF_USDA=4.098
NC_035078.1	4606497	.	T	C	.	.	MAF_USDA=4.098
NC_035078.1	4606527	.	A	T	.	.	MAF_USDA=4.918
NC_035078.1	4606708	.	G	T	.	.	MAF_INRAE=29.114;MAF_USDA=40.588
NC_035078.1	4606757	.	A	C	.	.	MAF_USDA=11.475
NC_035078.1	4606787	.	T	A	.	.	MAF_INRAE=5.833;MAF_USDA=12.295
NC_035078.1	4606811	.	C	G	.	.	MAF_INRAE=20.833;MAF_USDA=42.353
NC_035078.1	4606993	.	C	T	.	.	MAF_INRAE=5.0;MAF_USDA=12.941
NC_035078.1	4607125	.	T	G	.	.	MAF_USDA=2.459
NC_035078.1	4607171	.	A	C	.	.	MAF_USDA=4.167
NC_035078.1	4607257	.	T	G	.	.	MAF_INRAE=19.167;MAF_USDA=42.353
NC_035078.1	4607468	.	G	C	.	.	MAF_USDA=2.459
NC_035078.1	4607543	.	T	G	.	.	MAF_USDA=4.918
NC_035078.1	4607600	.	G	T	.	.	MAF_INRAE=4.167
NC_035078.1	4607601	.	A	T	.	.	MAF_INRAE=4.167
NC_035078.1	4607659	.	C	T	.	.	MAF_INRAE=5.833;MAF_USDA=11.765
NC_035078.1	4607790	.	G	A	.	.	MAF_USDA=2.083
NC_035078.1	4607791	.	G	T	.	.	MAF_USDA=2.083
NC_035078.1	4607835	.	G	A	.	.	MAF_INRAE=1.667
NC_035078.1	4607933	.	A	T	.	.	MAF_INRAE=19.167;MAF_USDA=42.941
NC_035078.1	4607934	.	A	T	.	.	MAF_INRAE=19.167;MAF_USDA=42.941
NC_035078.1	4607969	.	A	G	.	.	MAF_USDA=4.167
NC_035078.1	4607978	.	A	C	.	.	MAF_USDA=4.098
NC_035078.1	4608008	.	A	G	.	.	MAF_USDA=2.083
NC_035078.1	4608027	.	A	G	.	.	MAF_USDA=8.333
NC_035078.1	4608032	.	C	A	.	.	MAF_INRAE=3.333;MAF_USDA=11.176
NC_035078.1	4608074	.	A	C	.	.	MAF_USDA=1.639
NC_035078.1	4608141	.	T	G	.	.	MAF_USDA=3.333
NC_035078.1	4608220	.	A	T	.	.	MAF_USDA=1.639
NC_035078.1	4608242	.	T	C	.	.	MAF_USDA=1.667
NC_035078.1	4608254	.	T	C	.	.	MAF_USDA=1.639
NC_035078.1	4608270	.	C	T	.	.	MAF_INRAE=17.5;MAF_USDA=7.377
NC_035078.1	4608271	.	G	C	.	.	MAF_USDA=1.639
NC_035078.1	4608275	.	C	A	.	.	MAF_INRAE=1.667
NC_035078.1	4608288	.	G	A	.	.	MAF_USDA=1.639
NC_035078.1	4608345	.	C	A	.	.	MAF_INRAE=43.671;MAF_USDA=11.176
NC_035078.1	4608367	.	C	T	.	.	MAF_USDA=4.918
NC_035078.1	4608470	.	T	G	.	.	MAF_USDA=9.016
NC_035078.1	4608484	.	T	G	.	.	MAF_USDA=9.016
NC_035078.1	4608486	.	A	C	.	.	MAF_USDA=9.016
NC_035078.1	4608488	.	T	G	.	.	MAF_USDA=9.016
NC_035078.1	4608493	.	G	C	.	.	MAF_USDA=9.836
NC_035078.1	4608692	.	T	G	.	.	MAF_INRAE=2.5;MAF_USDA=11.765
NC_035078.1	4608717	.	C	A	.	.	MAF_INRAE=3.333;MAF_USDA=11.765
NC_035078.1	4608841	.	T	C	.	.	MAF_INRAE=5.833;MAF_USDA=37.5
NC_035078.1	4608847	.	A	G	.	.	MAF_INRAE=5.833;MAF_USDA=26.667
NC_035078.1	4608852	.	T	C	.	.	MAF_INRAE=15.833;MAF_USDA=47.024
NC_035078.1	4608871	.	T	C	.	.	MAF_INRAE=5.833;MAF_USDA=27.5
NC_035078.1	4608938	.	C	G	.	.	MAF_INRAE=20.0;MAF_USDA=38.824
NC_035078.1	4608967	.	T	C	.	.	MAF_INRAE=3.333
NC_035078.1	4608973	.	T	A	.	.	MAF_INRAE=20.0
NC_035078.1	4608981	.	A	G	.	.	MAF_USDA=7.377
NC_035078.1	4609001	.	G	T	.	.	MAF_USDA=2.353
NC_035078.1	4609171	.	G	T	.	.	MAF_INRAE=15.833
NC_035078.1	4609191	.	T	G	.	.	MAF_INRAE=16.667
NC_035078.1	4609205	.	C	T	.	.	MAF_INRAE=8.333;MAF_USDA=9.412
NC_035078.1	4609218	.	G	T	.	.	MAF_INRAE=3.333
NC_035078.1	4609241	.	T	C	.	.	MAF_USDA=2.459
NC_035078.1	4609263	.	T	G	.	.	MAF_USDA=6.557
NC_035078.1	4609269	.	T	C	.	.	MAF_INRAE=3.333;MAF_USDA=11.176
NC_035078.1	4609325	.	T	A	.	.	MAF_USDA=5.882
NC_035078.1	4609378	.	T	C	.	.	MAF_INRAE=46.667
NC_035078.1	4609379	.	G	A	.	.	MAF_INRAE=46.667
NC_035078.1	4609405	.	G	A	.	.	MAF_INRAE=48.333
NC_035078.1	4609419	.	A	C	.	.	MAF_INRAE=50.0
NC_035078.1	4609420	.	A	C	.	.	MAF_INRAE=11.667
NC_035078.1	4609425	.	T	C	.	.	MAF_INRAE=50.0
NC_035078.1	4609635	.	C	G	.	.	MAF_USDA=11.475
NC_035078.1	4609665	.	A	T	.	.	MAF_USDA=43.75
NC_035078.1	4609684	.	G	A	.	.	MAF_USDA=31.25
NC_035078.1	4610226	.	G	A	.	.	MAF_USDA=12.295
NC_035078.1	4610301	.	G	A	.	.	MAF_USDA=9.016
NC_035078.1	4610308	.	C	T	.	.	MAF_USDA=2.459
NC_035078.1	4610375	.	C	T	.	.	MAF_USDA=2.459
NC_035078.1	4610465	.	C	A	.	.	MAF_USDA=5.738
NC_035078.1	4610470	.	G	T	.	.	MAF_USDA=50.0
NC_035078.1	4610472	.	T	A	.	.	MAF_USDA=5.738
NC_035078.1	4610680	.	G	T	.	.	MAF_USDA=2.459
NC_035078.1	4610697	.	C	T	.	.	MAF_INRAE=10.0;MAF_USDA=22.941
NC_035078.1	4610707	.	T	A	.	.	MAF_INRAE=3.333;MAF_USDA=8.235
NC_035078.1	4610982	.	C	A	.	.	MAF_USDA=9.016
NC_035078.1	4611011	.	A	G	.	.	MAF_USDA=3.529
NC_035078.1	4611048	.	C	T	.	.	MAF_USDA=1.639
NC_035078.1	4611104	.	G	A	.	.	MAF_USDA=13.115
NC_035078.1	4611243	.	A	G	.	.	MAF_INRAE=5.0;MAF_USDA=11.176
NC_035078.1	4611297	.	G	A	.	.	MAF_USDA=2.459
NC_035078.1	4611316	.	G	A	.	.	MAF_USDA=9.836
NC_035078.1	4611323	.	A	T	.	.	MAF_USDA=9.836
NC_035078.1	4611330	.	A	T	.	.	MAF_USDA=10.656
NC_035078.1	4611359	.	T	A	.	.	MAF_USDA=10.656
NC_035078.1	4611360	.	G	A	.	.	MAF_USDA=9.836
NC_035078.1	4611398	.	A	G	.	.	MAF_INRAE=4.167;MAF_USDA=14.706
NC_035078.1	4611428	.	T	A	.	.	MAF_INRAE=43.038;MAF_USDA=20.588
NC_035078.1	4611429	.	C	T	.	.	MAF_INRAE=45.0;MAF_USDA=20.588
NC_035078.1	4611435	.	G	A	.	.	MAF_USDA=1.639
NC_035078.1	4611450	.	T	A	.	.	MAF_USDA=4.098
NC_035078.1	4611459	.	C	T	.	.	MAF_USDA=7.377
NC_035078.1	4611492	.	G	T	.	.	MAF_USDA=1.639
NC_035078.1	4611502	.	G	A	.	.	MAF_INRAE=13.333;MAF_USDA=46.951
NC_035078.1	4611524	.	T	C	.	.	MAF_USDA=3.279
NC_035078.1	4611560	.	C	T	.	.	MAF_INRAE=3.333
NC_035078.1	4611610	.	G	C	.	.	MAF_USDA=8.824
NC_035078.1	4611885	.	A	T	.	.	MAF_USDA=2.459
NC_035078.1	4611889	.	C	T	.	.	MAF_INRAE=8.333;MAF_USDA=23.529
NC_035078.1	4611902	.	CATCA	CATCG	.	.	MAF_USDA=25.0
NC_035078.1	4611906	.	A	G	.	.	MAF_INRAE=4.167
NC_035078.1	4611971	.	G	T	.	.	MAF_INRAE=3.333
NC_035078.1	4611981	.	G	T	.	.	MAF_INRAE=49.367;MAF_USDA=10.588
NC_035078.1	4612038	.	G	A	.	.	MAF_INRAE=3.333;MAF_USDA=7.059
NC_035078.1	4612052	.	C	T	.	.	MAF_USDA=2.459
NC_035078.1	4612157	.	C	T	.	.	MAF_INRAE=15.833;MAF_USDA=40.588
NC_035078.1	4612222	.	G	A	.	.	MAF_USDA=7.377
NC_035078.1	4612228	.	G	A	.	.	MAF_INRAE=4.167
NC_035078.1	4612232	.	T	G	.	.	MAF_USDA=13.934
NC_035078.1	4612245	.	C	T	.	.	MAF_USDA=10.656
NC_035078.1	4612250	.	C	T	.	.	MAF_USDA=1.639
NC_035078.1	4612251	.	A	G	.	.	MAF_USDA=13.934
NC_035078.1	4612252	.	C	T	.	.	MAF_USDA=1.639
NC_035078.1	4612314	.	A	T	.	.	MAF_INRAE=4.167;MAF_USDA=24.118
NC_035078.1	4612328	.	G	T	.	.	MAF_INRAE=3.333
NC_035078.1	4612409	.	T	C	.	.	MAF_INRAE=18.354;MAF_USDA=29.167
NC_035078.1	4612417	.	A	G	.	.	MAF_INRAE=1.667
NC_035078.1	4612444	.	T	C	.	.	MAF_USDA=15.574
NC_035078.1	4612446	.	C	A	.	.	MAF_USDA=15.574
NC_035078.1	4612450	.	C	G	.	.	MAF_USDA=3.279
NC_035078.1	4612509	.	G	A	.	.	MAF_INRAE=4.167;MAF_USDA=20.588
NC_035078.1	4612542	.	T	A	.	.	MAF_INRAE=13.333;MAF_USDA=7.059
NC_035078.1	4612554	.	G	T	.	.	MAF_INRAE=13.333;MAF_USDA=7.059
NC_035078.1	4612594	.	A	G	.	.	MAF_USDA=3.279
NC_035078.1	4612680	.	T	C	.	.	MAF_INRAE=3.333;MAF_USDA=22.353
NC_035078.1	4612691	.	C	T	.	.	MAF_INRAE=3.333;MAF_USDA=20.0
NC_035078.1	4612739	.	G	C	.	.	MAF_INRAE=6.667;MAF_USDA=25.0
NC_035078.1	4612753	.	G	T	.	.	MAF_INRAE=11.667;MAF_USDA=6.471
NC_035078.1	4612776	.	T	G	.	.	MAF_INRAE=2.5;MAF_USDA=20.0
NC_035078.1	4612797	.	C	T	.	.	MAF_INRAE=17.089;MAF_USDA=11.765
NC_035078.1	4612804	.	A	C	.	.	MAF_USDA=2.459
NC_035078.1	4612911	.	G	A	.	.	MAF_USDA=8.333
NC_035078.1	4612933	.	G	A	.	.	MAF_USDA=14.754
NC_035078.1	4612949	.	G	A	.	.	MAF_USDA=6.557
NC_035078.1	4612973	.	C	T	.	.	MAF_INRAE=7.5;MAF_USDA=6.471
NC_035078.1	4613015	.	T	G	.	.	MAF_USDA=2.083
NC_035078.1	4613067	.	G	A	.	.	MAF_INRAE=7.5;MAF_USDA=10.588
NC_035078.1	4613082	.	C	A	.	.	MAF_USDA=1.639
NC_035078.1	4613129	.	C	T	.	.	MAF_INRAE=7.5;MAF_USDA=14.706
NC_035078.1	4613139	.	T	C	.	.	MAF_INRAE=7.5;MAF_USDA=8.235
NC_035078.1	4613174	.	G	A	.	.	MAF_INRAE=26.582;MAF_USDA=44.118
NC_035078.1	4613246	.	G	T	.	.	MAF_INRAE=9.167;MAF_USDA=19.412
NC_035078.1	4613259	.	C	T	.	.	MAF_USDA=6.557
NC_035078.1	4613270	.	C	A	.	.	MAF_INRAE=23.418;MAF_USDA=22.941
NC_035078.1	4613340	.	G	C	.	.	MAF_INRAE=46.835;MAF_USDA=11.176
NC_035078.1	4613345	.	G	A	.	.	MAF_INRAE=17.089;MAF_USDA=10.588
NC_035078.1	4613527	.	G	A	.	.	MAF_USDA=1.639
NC_035078.1	4613551	.	C	T	.	.	MAF_INRAE=2.5;MAF_USDA=16.471
NC_035078.1	4613735	.	A	G	.	.	MAF_INRAE=7.5;MAF_USDA=34.706
NC_035078.1	4613752	.	C	A	.	.	MAF_INRAE=16.667
NC_035078.1	4613780	.	G	A	.	.	MAF_INRAE=10.833;MAF_USDA=33.529
NC_035078.1	4613790	.	C	A	.	.	MAF_USDA=2.459
NC_035078.1	4613815	.	T	G	.	.	MAF_USDA=2.459
NC_035078.1	4613817	.	A	G	.	.	MAF_USDA=1.765
NC_035078.1	4613847	.	C	T	.	.	MAF_USDA=3.279
NC_035078.1	4613903	.	T	C	.	.	MAF_INRAE=16.667;MAF_USDA=2.353
NC_035078.1	4613927	.	A	T	.	.	MAF_USDA=4.706
NC_035078.1	4613928	.	A	T	.	.	MAF_INRAE=7.5;MAF_USDA=5.294
NC_035078.1	4613929	.	G	T	.	.	MAF_INRAE=7.5;MAF_USDA=5.294
NC_035078.1	4613933	.	A	G	.	.	MAF_INRAE=1.667;MAF_USDA=5.738
NC_035078.1	4613939	.	A	G	.	.	MAF_INRAE=1.667;MAF_USDA=5.738
NC_035078.1	4613943	.	C	A	.	.	MAF_INRAE=1.667;MAF_USDA=5.738
NC_035078.1	4613981	.	T	A	.	.	MAF_USDA=1.639
NC_035078.1	4613999	.	A	T	.	.	MAF_USDA=1.639
NC_035078.1	4614049	.	C	A	.	.	MAF_USDA=1.639
NC_035078.1	4614218	.	A	C	.	.	MAF_USDA=12.353
NC_035078.1	4614219	.	C	A	.	.	MAF_USDA=8.197
NC_035078.1	4614222	.	T	A	.	.	MAF_INRAE=44.167;MAF_USDA=28.235
NC_035078.1	4614266	.	T	C	.	.	MAF_USDA=2.459
NC_035078.1	4614357	.	G	T	.	.	MAF_USDA=20.833
NC_035078.1	4614411	.	G	T	.	.	MAF_USDA=3.529
NC_035078.1	4614495	.	C	A	.	.	MAF_USDA=10.0
NC_035078.1	4614537	.	G	T	.	.	MAF_INRAE=24.684;MAF_USDA=41.071
NC_035078.1	4614580	.	C	T	.	.	MAF_USDA=3.279
NC_035078.1	4614637	.	T	A	.	.	MAF_USDA=1.639
NC_035078.1	4614640	.	A	T	.	.	MAF_INRAE=5.833;MAF_USDA=19.672
NC_035078.1	4614683	.	T	G	.	.	MAF_USDA=1.639
NC_035078.1	4614686	.	C	A	.	.	MAF_USDA=4.118
NC_035078.1	4614694	.	A	G	.	.	MAF_USDA=3.529
NC_035078.1	4614841	.	G	A	.	.	MAF_USDA=2.083
NC_035078.1	4614937	.	C	T	.	.	MAF_USDA=2.459
NC_035078.1	4614965	.	G	A	.	.	MAF_INRAE=1.667
NC_035078.1	4614971	.	G	T	.	.	MAF_INRAE=3.333
NC_035078.1	4614995	.	G	A	.	.	MAF_USDA=2.459
NC_035078.1	4614999	.	G	A	.	.	MAF_USDA=2.459
NC_035078.1	4615069	.	G	T	.	.	MAF_USDA=3.529
NC_035078.1	4615158	.	G	A	.	.	MAF_USDA=1.639
NC_035078.1	4615294	.	C	A	.	.	MAF_USDA=1.639
NC_035078.1	4615305	.	C	A	.	.	MAF_USDA=3.279
NC_035078.1	4615382	.	G	A	.	.	MAF_USDA=11.765
NC_035078.1	4615414	.	C	T	.	.	MAF_USDA=2.083
NC_035078.1	4615415	.	G	T	.	.	MAF_USDA=9.016
NC_035078.1	4615532	.	G	A	.	.	MAF_INRAE=5.0;MAF_USDA=4.098
NC_035078.1	4615649	.	C	G	.	.	MAF_INRAE=3.333
NC_035078.1	4615667	.	C	G	.	.	MAF_USDA=1.639
NC_035078.1	4615693	.	C	A	.	.	MAF_USDA=3.529
NC_035078.1	4615694	.	C	A	.	.	MAF_USDA=3.529
NC_035078.1	4615741	.	G	T	.	.	MAF_INRAE=2.5;MAF_USDA=14.118
NC_035078.1	4615755	.	C	T	.	.	MAF_INRAE=39.873;MAF_USDA=31.765
NC_035078.1	4615774	.	T	G	.	.	MAF_INRAE=27.848;MAF_USDA=39.881
NC_035078.1	4615841	.	C	T	.	.	MAF_USDA=3.529
NC_035078.1	4615959	.	T	A	.	.	MAF_INRAE=1.667;MAF_USDA=3.333
NC_035078.1	4616035	.	G	T	.	.	MAF_USDA=4.268
NC_035078.1	4616044	.	T	A	.	.	MAF_USDA=20.833
NC_035078.1	4616066	.	A	C	.	.	MAF_USDA=20.833
NC_035078.1	4616984	.	A	T	.	.	MAF_USDA=4.098
NC_035078.1	4617018	.	T	C	.	.	MAF_INRAE=8.861
NC_035078.1	4617034	.	G	A	.	.	MAF_INRAE=5.696;MAF_USDA=12.5
NC_035078.1	4617095	.	A	G	.	.	MAF_USDA=3.279
NC_035078.1	4617131	.	C	A	.	.	MAF_USDA=1.639
NC_035078.1	4617167	.	G	A	.	.	MAF_INRAE=14.167
NC_035078.1	4617172	.	C	T	.	.	MAF_INRAE=1.667;MAF_USDA=3.279
NC_035078.1	4617173	.	G	A	.	.	MAF_INRAE=14.167
NC_035078.1	4617200	.	G	A	.	.	MAF_INRAE=39.873;MAF_USDA=25.882
NC_035078.1	4617209	.	T	C	.	.	MAF_USDA=2.459
NC_035078.1	4617250	.	G	T	.	.	MAF_INRAE=8.333
NC_035078.1	4617305	.	A	T	.	.	MAF_USDA=1.639
NC_035078.1	4617387	.	A	T	.	.	MAF_INRAE=5.0;MAF_USDA=9.836
NC_035078.1	4617438	.	C	T	.	.	MAF_INRAE=16.667;MAF_USDA=4.167
NC_035078.1	4617468	.	A	T	.	.	MAF_USDA=3.279
NC_035078.1	4617476	.	G	C	.	.	MAF_USDA=1.639
NC_035078.1	4617519	.	G	A	.	.	MAF_INRAE=9.167;MAF_USDA=21.765
NC_035078.1	4617532	.	C	T	.	.	MAF_USDA=27.647
NC_035078.1	4617648	.	T	C	.	.	MAF_INRAE=6.667;MAF_USDA=12.5
NC_035078.1	4617694	.	G	A	.	.	MAF_INRAE=5.833;MAF_USDA=7.059
NC_035078.1	4617711	.	C	A	.	.	MAF_USDA=3.279
NC_035078.1	4617721	.	C	T	.	.	MAF_USDA=4.098
NC_035078.1	4617765	.	G	A	.	.	MAF_INRAE=10.833;MAF_USDA=4.167
NC_035078.1	4618197	.	C	T	.	.	MAF_USDA=18.75
NC_035078.1	4618424	.	G	T	.	.	MAF_USDA=1.639
NC_035078.1	4618585	.	C	T	.	.	MAF_USDA=2.459
NC_035078.1	4618730	.	C	T	.	.	MAF_INRAE=17.089;MAF_USDA=10.714
NC_035078.1	4618747	.	T	A	.	.	MAF_INRAE=6.667
NC_035078.1	4618819	.	A	C	.	.	MAF_USDA=2.459
NC_035078.1	4618914	.	G	A	.	.	MAF_USDA=8.333
NC_035078.1	4619052	.	A	C	.	.	MAF_INRAE=42.405;MAF_USDA=36.471
NC_035078.1	4619216	.	T	G	.	.	MAF_INRAE=17.089;MAF_USDA=8.824
NC_035078.1	4619224	.	C	T	.	.	MAF_USDA=2.353
NC_035078.1	4619228	.	T	C	.	.	MAF_USDA=1.639
NC_035078.1	4619231	.	A	T	.	.	MAF_INRAE=17.089;MAF_USDA=8.824
NC_035078.1	4619301	.	G	T	.	.	MAF_USDA=2.459
NC_035078.1	4619329	.	A	G	.	.	MAF_INRAE=3.333;MAF_USDA=4.918
NC_035078.1	4619349	.	A	G	.	.	MAF_INRAE=8.333;MAF_USDA=4.118
NC_035078.1	4619390	.	A	G	.	.	MAF_INRAE=8.333;MAF_USDA=4.118
NC_035078.1	4619431	.	T	C	.	.	MAF_INRAE=11.667;MAF_USDA=13.095
NC_035078.1	4619434	.	G	A	.	.	MAF_INRAE=44.937;MAF_USDA=29.167
NC_035078.1	4619517	.	C	A	.	.	MAF_USDA=1.667
NC_035078.1	4619589	.	G	T	.	.	MAF_INRAE=44.937;MAF_USDA=24.118
NC_035078.1	4619632	.	C	T	.	.	MAF_USDA=3.279
NC_035078.1	4619805	.	C	T	.	.	MAF_INRAE=17.089;MAF_USDA=10.0
NC_035078.1	4619821	.	C	T	.	.	MAF_INRAE=8.333;MAF_USDA=4.118
NC_035078.1	4619849	.	T	G	.	.	MAF_INRAE=10.833;MAF_USDA=49.412
NC_035078.1	4619930	.	A	T	.	.	MAF_INRAE=6.667;MAF_USDA=14.706
NC_035078.1	4619974	.	G	A	.	.	MAF_USDA=4.098
NC_035078.1	4620027	.	G	T	.	.	MAF_USDA=3.279
NC_035078.1	4620082	.	T	A	.	.	MAF_USDA=1.639
NC_035078.1	4620108	.	A	T	.	.	MAF_USDA=2.459
NC_035078.1	4620142	.	C	A	.	.	MAF_INRAE=3.333;MAF_USDA=3.279
NC_035078.1	4620172	.	G	C	.	.	MAF_INRAE=3.333
NC_035078.1	4620180	.	A	G	.	.	MAF_INRAE=8.333;MAF_USDA=3.529
NC_035078.1	4620194	.	A	C	.	.	MAF_USDA=1.667
NC_035078.1	4620293	.	C	T	.	.	MAF_USDA=2.459
NC_035078.1	4620373	.	G	C	.	.	MAF_USDA=25.0
NC_035078.1	4620527	.	A	G	.	.	MAF_USDA=2.459
NC_035078.1	4620636	.	G	T	.	.	MAF_USDA=1.639
NC_035078.1	4620740	.	T	G	.	.	MAF_USDA=1.639
NC_035078.1	4620814	.	C	T	.	.	MAF_INRAE=36.842;MAF_USDA=9.412
NC_035078.1	4620873	.	G	A	.	.	MAF_USDA=2.459
NC_035078.1	4621078	.	C	A	.	.	MAF_INRAE=17.089;MAF_USDA=9.412
NC_035078.1	4621204	.	C	T	.	.	MAF_INRAE=5.0
NC_035078.1	4621460	.	C	T	.	.	MAF_USDA=1.639
NC_035078.1	4621488	.	G	A	.	.	MAF_INRAE=10.0;MAF_USDA=46.471
NC_035078.1	4621494	.	C	T	.	.	MAF_INRAE=15.0;MAF_USDA=7.377
NC_035078.1	4621523	.	G	T	.	.	MAF_INRAE=10.0;MAF_USDA=10.588
NC_035078.1	4621545	.	C	A	.	.	MAF_INRAE=3.333;MAF_USDA=21.311
NC_035078.1	4621653	.	A	G	.	.	MAF_USDA=1.639
NC_035078.1	4621664	.	A	G	.	.	MAF_INRAE=7.5
NC_035078.1	4621718	.	C	A	.	.	MAF_INRAE=7.5;MAF_USDA=2.083
NC_035078.1	4621789	.	T	G	.	.	MAF_INRAE=41.667;MAF_USDA=20.0
NC_035078.1	4621796	.	C	T	.	.	MAF_INRAE=17.089;MAF_USDA=8.824
NC_035078.1	4621874	.	C	T	.	.	MAF_INRAE=3.333;MAF_USDA=29.412
NC_035078.1	4622062	.	G	A	.	.	MAF_INRAE=16.456;MAF_USDA=8.824
NC_035078.1	4622118	.	T	C	.	.	MAF_INRAE=8.333;MAF_USDA=1.765
NC_035078.1	4622255	.	G	A	.	.	MAF_INRAE=1.667
NC_035078.1	4622270	.	G	A	.	.	MAF_INRAE=2.5;MAF_USDA=9.412
NC_035078.1	4622363	.	G	A	.	.	MAF_INRAE=1.667;MAF_USDA=2.459
NC_035078.1	4624621	.	T	G	.	.	MAF_USDA=31.25
NC_035078.1	4624624	.	C	A	.	.	MAF_USDA=2.083
NC_035078.1	4624642	.	A	C	.	.	MAF_USDA=7.647
NC_035078.1	4624674	.	A	G	.	.	MAF_USDA=5.738
NC_035078.1	4624702	.	A	G	.	.	MAF_USDA=7.647
NC_035078.1	4624710	.	G	T	.	.	MAF_USDA=4.918
NC_035078.1	4624728	.	G	A	.	.	MAF_INRAE=36.842;MAF_USDA=43.75
NC_035078.1	4624747	.	G	A	.	.	MAF_USDA=8.333
NC_035078.1	4624765	.	G	T	.	.	MAF_USDA=2.459
NC_035078.1	4624834	.	C	A	.	.	MAF_USDA=2.459
NC_035078.1	4624876	.	C	A	.	.	MAF_INRAE=3.333
NC_035078.1	4624897	.	G	A	.	.	MAF_INRAE=8.333;MAF_USDA=2.083
NC_035078.1	4624919	.	C	G	.	.	MAF_INRAE=10.833;MAF_USDA=29.167
NC_035078.1	4624920	.	T	C	.	.	MAF_INRAE=3.333;MAF_USDA=5.882
NC_035078.1	4624937	.	G	T	.	.	MAF_INRAE=1.667
NC_035078.1	4624952	.	G	A	.	.	MAF_INRAE=25.316;MAF_USDA=43.529
NC_035078.1	4624996	.	C	A	.	.	MAF_USDA=3.529
NC_035078.1	4625183	.	G	A	.	.	MAF_USDA=6.471
NC_035078.1	4625237	.	G	T	.	.	MAF_USDA=2.459
NC_035078.1	4625867	.	G	A	.	.	MAF_INRAE=2.5
NC_035078.1	4625898	.	A	C	.	.	MAF_INRAE=2.5
NC_035078.1	4626854	.	T	A	.	.	MAF_USDA=12.5
NC_035078.1	4626858	.	C	G	.	.	MAF_USDA=16.667
NC_035078.1	4626881	.	C	G	.	.	MAF_USDA=31.25
NC_035078.1	4626891	.	C	T	.	.	MAF_USDA=47.917
NC_035078.1	4626944	.	T	G	.	.	MAF_INRAE=16.456;MAF_USDA=9.524
NC_035078.1	4626953	.	C	T	.	.	MAF_USDA=2.459
NC_035078.1	4626982	.	A	T	.	.	MAF_USDA=34.118
NC_035078.1	4627008	.	G	A	.	.	MAF_USDA=2.459
NC_035078.1	4627013	.	G	T	.	.	MAF_USDA=6.471
NC_035078.1	4627045	.	C	T	.	.	MAF_USDA=22.941
NC_035078.1	4627046	.	G	A	.	.	MAF_USDA=1.765
NC_035078.1	4627059	.	G	A	.	.	MAF_USDA=42.353
NC_035078.1	4627076	.	T	G	.	.	MAF_USDA=36.471
NC_035078.1	4627179	.	G	T	.	.	MAF_USDA=1.639
NC_035078.1	4627199	.	G	A	.	.	MAF_USDA=2.459
NC_035078.1	4627207	.	C	A	.	.	MAF_INRAE=9.167
NC_035078.1	4627212	.	C	T	.	.	MAF_INRAE=32.911;MAF_USDA=46.471
NC_035078.1	4627215	.	T	C	.	.	MAF_USDA=2.459
NC_035078.1	4627262	.	T	C	.	.	MAF_USDA=2.459
NC_035078.1	4627291	.	C	A	.	.	MAF_USDA=8.333
NC_035078.1	4627312	.	G	T	.	.	MAF_USDA=50.0
NC_035078.1	4627384	.	C	T	.	.	MAF_USDA=7.143
NC_035078.1	4627392	.	G	T	.	.	MAF_INRAE=23.418;MAF_USDA=44.048
NC_035078.1	4627566	.	G	A	.	.	MAF_USDA=7.143
NC_035078.1	4627619	.	C	A	.	.	MAF_USDA=1.639
NC_035078.1	4627692	.	C	T	.	.	MAF_INRAE=11.667;MAF_USDA=39.412
NC_035078.1	4627698	.	G	A	.	.	MAF_INRAE=5.833;MAF_USDA=40.164
NC_035078.1	4627703	.	C	T	.	.	MAF_INRAE=5.833
NC_035078.1	4627717	.	G	A	.	.	MAF_INRAE=5.833;MAF_USDA=33.529
NC_035078.1	4627722	.	G	A	.	.	MAF_USDA=1.639
NC_035078.1	4627748	.	C	T	.	.	MAF_INRAE=1.667
NC_035078.1	4627755	.	A	T	.	.	MAF_INRAE=23.418;MAF_USDA=11.176
NC_035078.1	4627756	.	A	C	.	.	MAF_INRAE=19.167;MAF_USDA=11.176
NC_035078.1	4627773	.	T	C	.	.	MAF_USDA=2.459
NC_035078.1	4627878	.	T	C	.	.	MAF_INRAE=14.167;MAF_USDA=32.353
NC_035078.1	4627886	.	T	G	.	.	MAF_INRAE=27.848;MAF_USDA=46.471
NC_035078.1	4627951	.	A	T	.	.	MAF_INRAE=21.519;MAF_USDA=42.941
NC_035078.1	4627975	.	C	T	.	.	MAF_INRAE=1.667
NC_035078.1	4628012	.	T	G	.	.	MAF_USDA=2.459
NC_035078.1	4628023	.	T	C	.	.	MAF_INRAE=28.481;MAF_USDA=43.529
NC_035078.1	4628035	.	G	T	.	.	MAF_INRAE=1.667;MAF_USDA=2.459
NC_035078.1	4628036	.	T	G	.	.	MAF_INRAE=1.667;MAF_USDA=2.459
NC_035078.1	4628050	.	A	C	.	.	MAF_INRAE=17.089;MAF_USDA=11.176
NC_035078.1	4628056	.	A	G	.	.	MAF_INRAE=17.089;MAF_USDA=11.176
NC_035078.1	4628064	.	A	T	.	.	MAF_INRAE=28.481;MAF_USDA=44.706
NC_035078.1	4628065	.	T	A	.	.	MAF_INRAE=27.848;MAF_USDA=49.412
NC_035078.1	4628078	.	G	A	.	.	MAF_INRAE=28.481;MAF_USDA=45.882
NC_035078.1	4628086	.	T	A	.	.	MAF_USDA=2.459
NC_035078.1	4628088	.	C	T	.	.	MAF_USDA=2.459
NC_035078.1	4628251	.	T	C	.	.	MAF_USDA=2.459
NC_035078.1	4628297	.	G	A	.	.	MAF_USDA=29.167
NC_035078.1	4628316	.	C	T	.	.	MAF_USDA=1.639
NC_035078.1	4628372	.	C	T	.	.	MAF_INRAE=27.215;MAF_USDA=46.471
NC_035078.1	4628378	.	C	G	.	.	MAF_USDA=1.639
NC_035078.1	4628449	.	G	C	.	.	MAF_INRAE=36.842;MAF_USDA=48.824
NC_035078.1	4628468	.	C	A	.	.	MAF_INRAE=17.089;MAF_USDA=1.639
NC_035078.1	4628487	.	G	T	.	.	MAF_INRAE=8.333;MAF_USDA=4.706
NC_035078.1	4628499	.	G	T	.	.	MAF_INRAE=20.253;MAF_USDA=37.059
NC_035078.1	4628559	.	A	C	.	.	MAF_INRAE=8.333;MAF_USDA=4.706
NC_035078.1	4628579	.	T	C	.	.	MAF_USDA=10.0
NC_035078.1	4628585	.	T	C	.	.	MAF_USDA=35.294
NC_035078.1	4628598	.	T	A	.	.	MAF_INRAE=28.481;MAF_USDA=47.647
NC_035078.1	4628616	.	GGAAATGC	GGAAATGG	.	.	MAF_USDA=45.833
NC_035078.1	4628623	.	C	G	.	.	MAF_INRAE=20.886
NC_035078.1	4628659	.	G	T	.	.	MAF_USDA=4.918
NC_035078.1	4628683	.	A	C	.	.	MAF_USDA=5.882
NC_035078.1	4628699	.	G	A	.	.	MAF_USDA=8.333
NC_035078.1	4628714	.	G	C	.	.	MAF_USDA=2.353
NC_035078.1	4628717	.	A	G	.	.	MAF_INRAE=17.722;MAF_USDA=20.0
NC_035078.1	4628765	.	T	A	.	.	MAF_USDA=1.639
NC_035078.1	4628928	.	G	C	.	.	MAF_INRAE=17.089;MAF_USDA=10.0
NC_035078.1	4628989	.	A	C	.	.	MAF_INRAE=2.5;MAF_USDA=7.647
NC_035078.1	4629008	.	A	T	.	.	MAF_INRAE=8.333;MAF_USDA=4.706
NC_035078.1	4629011	.	G	A	.	.	MAF_INRAE=8.333;MAF_USDA=4.706
NC_035078.1	4629039	.	C	A	.	.	MAF_INRAE=4.167;MAF_USDA=28.235
NC_035078.1	4629150	.	A	T	.	.	MAF_USDA=1.765
NC_035078.1	4629166	.	C	A	.	.	MAF_INRAE=12.5;MAF_USDA=12.5
NC_035078.1	4629182	.	T	C	.	.	MAF_INRAE=12.5;MAF_USDA=33.529
NC_035078.1	4629282	.	C	T	.	.	MAF_INRAE=4.167;MAF_USDA=28.824
NC_035078.1	4629412	.	T	C	.	.	MAF_INRAE=11.667
NC_035078.1	4629504	.	C	A	.	.	MAF_USDA=4.706
NC_035078.1	4629515	.	A	G	.	.	MAF_INRAE=4.167
NC_035078.1	4629527	.	G	A	.	.	MAF_USDA=2.5
NC_035078.1	4629578	.	C	A	.	.	MAF_USDA=31.765
NC_035078.1	4629589	.	C	T	.	.	MAF_USDA=18.824
NC_035078.1	4629603	.	A	G	.	.	MAF_USDA=3.279
NC_035078.1	4629605	.	C	A	.	.	MAF_INRAE=8.333;MAF_USDA=3.529
NC_035078.1	4629620	.	A	T	.	.	MAF_USDA=2.083
NC_035078.1	4629622	.	G	C	.	.	MAF_USDA=2.459
NC_035078.1	4629641	.	C	A	.	.	MAF_USDA=1.639
NC_035078.1	4629646	.	G	T	.	.	MAF_USDA=3.279
NC_035078.1	4629716	.	C	T	.	.	MAF_USDA=1.639
NC_035078.1	4629731	.	C	T	.	.	MAF_USDA=3.333
NC_035078.1	4633700	.	A	G	.	.	MAF_USDA=1.639
NC_035078.1	4633738	.	T	A	.	.	MAF_USDA=2.083
NC_035078.1	4633746	.	A	C	.	.	MAF_USDA=14.167
NC_035078.1	4633747	.	G	T	.	.	MAF_USDA=10.714
NC_035078.1	4633774	.	C	T	.	.	MAF_USDA=10.0
NC_035078.1	4633801	.	A	G	.	.	MAF_USDA=2.083
NC_035078.1	4633813	.	C	G	.	.	MAF_USDA=2.083
NC_035078.1	4633837	.	C	A	.	.	MAF_USDA=1.639
NC_035078.1	4633858	.	A	G	.	.	MAF_INRAE=34.211;MAF_USDA=12.353
NC_035078.1	4633946	.	A	C	.	.	MAF_USDA=1.639
NC_035078.1	4634062	.	C	A	.	.	MAF_USDA=6.034
NC_035078.1	4634112	.	G	A	.	.	MAF_INRAE=34.167;MAF_USDA=12.5
NC_035078.1	4634163	.	A	G	.	.	MAF_USDA=10.417
NC_035078.1	4634165	.	T	G	.	.	MAF_USDA=16.667
NC_035078.1	4634201	.	A	T	.	.	MAF_INRAE=16.667
NC_035078.1	4634203	.	C	T	.	.	MAF_USDA=19.167
NC_035078.1	4634241	.	C	T	.	.	MAF_USDA=1.639
NC_035078.1	4634284	.	C	A	.	.	MAF_USDA=42.941
NC_035078.1	4634293	.	A	C	.	.	MAF_USDA=4.098
NC_035078.1	4634300	.	T	G	.	.	MAF_INRAE=1.667;MAF_USDA=4.918
NC_035078.1	4634328	.	A	T	.	.	MAF_INRAE=9.167;MAF_USDA=34.118
NC_035078.1	4634359	.	C	T	.	.	MAF_USDA=8.333
NC_035078.1	4634370	.	T	C	.	.	MAF_USDA=2.083
NC_035078.1	4634402	.	C	T	.	.	MAF_INRAE=2.5
NC_035078.1	4634491	.	T	C	.	.	MAF_USDA=18.852
NC_035078.1	4634518	.	TC	TA	.	.	MAF_USDA=2.083
NC_035078.1	4634519	.	C	A	.	.	MAF_INRAE=7.5
NC_035078.1	4634626	.	C	T	.	.	MAF_USDA=32.353
NC_035078.1	4634648	.	C	T	.	.	MAF_USDA=2.459
NC_035078.1	4635067	.	C	G	.	.	MAF_USDA=20.238
NC_035078.1	4635084	.	T	C	.	.	MAF_USDA=14.583
NC_035078.1	4635097	.	C	A	.	.	MAF_USDA=14.583
NC_035078.1	4635193	.	A	T	.	.	MAF_USDA=1.639
NC_035078.1	4635222	.	T	C	.	.	MAF_INRAE=16.456;MAF_USDA=11.765
NC_035078.1	4635250	.	G	T	.	.	MAF_USDA=1.639
NC_035078.1	4635273	.	G	A	.	.	MAF_INRAE=3.333
NC_035078.1	4635304	.	A	T	.	.	MAF_INRAE=45.0
NC_035078.1	4635315	.	A	T	.	.	MAF_USDA=3.279
NC_035078.1	4635317	.	C	T	.	.	MAF_INRAE=43.333
NC_035078.1	4635320	.	G	A	.	.	MAF_INRAE=16.667
NC_035078.1	4635321	.	C	A	.	.	MAF_INRAE=16.667
NC_035078.1	4635341	.	A	C	.	.	MAF_USDA=10.0
NC_035078.1	4635344	.	A	T	.	.	MAF_USDA=10.0
NC_035078.1	4635345	.	C	T	.	.	MAF_USDA=10.0
NC_035078.1	4635353	.	T	C	.	.	MAF_INRAE=33.333
NC_035078.1	4635378	.	A	G	.	.	MAF_INRAE=35.833;MAF_USDA=39.583
NC_035078.1	4635385	.	A	G	.	.	MAF_INRAE=35.833
NC_035078.1	4635394	.	C	A	.	.	MAF_INRAE=6.667;MAF_USDA=14.583
NC_035078.1	4635428	.	G	A	.	.	MAF_INRAE=46.667
NC_035078.1	4635438	.	C	T	.	.	MAF_INRAE=9.494;MAF_USDA=4.918
NC_035078.1	4635507	.	C	T	.	.	MAF_INRAE=27.5;MAF_USDA=44.118
NC_035078.1	4635514	.	A	G	.	.	MAF_INRAE=2.5;MAF_USDA=20.0
NC_035078.1	4635519	.	T	G	.	.	MAF_INRAE=2.5;MAF_USDA=17.059
NC_035078.1	4635532	.	T	C	.	.	MAF_INRAE=5.0
NC_035078.1	4635536	.	C	T	.	.	MAF_USDA=4.918
NC_035078.1	4635636	.	T	C	.	.	MAF_USDA=2.5
NC_035078.1	4635727	.	T	G	.	.	MAF_INRAE=21.519
NC_035078.1	4635734	.	C	G	.	.	MAF_INRAE=7.5
NC_035078.1	4635878	.	C	T	.	.	MAF_USDA=1.639
NC_035078.1	4635893	.	G	C	.	.	MAF_USDA=1.639
NC_035078.1	4635894	.	G	A	.	.	MAF_USDA=1.639
NC_035078.1	4635972	.	C	T	.	.	MAF_INRAE=7.5;MAF_USDA=2.941
NC_035078.1	4635993	.	A	C	.	.	MAF_INRAE=28.481;MAF_USDA=48.235
NC_035078.1	4636028	.	A	G	.	.	MAF_INRAE=7.5;MAF_USDA=5.738
NC_035078.1	4636043	.	A	C	.	.	MAF_USDA=1.639
NC_035078.1	4636103	.	G	C	.	.	MAF_USDA=3.529
NC_035078.1	4636165	.	C	T	.	.	MAF_INRAE=8.333;MAF_USDA=11.475
NC_035078.1	4636195	.	G	A	.	.	MAF_INRAE=31.667
NC_035078.1	4637885	.	C	T	.	.	MAF_INRAE=35.0
NC_035078.1	4638004	.	G	C	.	.	MAF_INRAE=45.0
NC_035078.1	4638025	.	G	A	.	.	MAF_USDA=3.279
NC_035078.1	4638033	.	C	T	.	.	MAF_USDA=2.459
NC_035078.1	4638101	.	G	A	.	.	MAF_INRAE=15.0
NC_035078.1	4638142	.	C	T	.	.	MAF_INRAE=46.667
NC_035078.1	4638186	.	G	A	.	.	MAF_USDA=1.639
NC_035078.1	4638204	.	A	C	.	.	MAF_USDA=4.098
NC_035078.1	4638238	.	G	A	.	.	MAF_USDA=10.417
NC_035078.1	4638261	.	G	A	.	.	MAF_INRAE=9.167;MAF_USDA=37.059
NC_035078.1	4638311	.	C	T	.	.	MAF_USDA=7.377
NC_035078.1	4638464	.	G	A	.	.	MAF_USDA=2.459
NC_035078.1	4638522	.	A	C	.	.	MAF_INRAE=5.0;MAF_USDA=8.824
NC_035078.1	4638554	.	T	C	.	.	MAF_USDA=2.459
NC_035078.1	4638582	.	G	T	.	.	MAF_INRAE=11.667;MAF_USDA=37.647
NC_035078.1	4638584	.	A	C	.	.	MAF_INRAE=11.667;MAF_USDA=14.583
NC_035078.1	4638598	.	C	T	.	.	MAF_USDA=1.639
NC_035078.1	4638653	.	A	T	.	.	MAF_INRAE=1.667;MAF_USDA=2.459
NC_035078.1	4638692	.	C	T	.	.	MAF_USDA=2.459
NC_035078.1	4638729	.	G	A	.	.	MAF_INRAE=9.167;MAF_USDA=36.471
NC_035078.1	4638764	.	C	T	.	.	MAF_USDA=1.639
NC_035078.1	4638812	.	G	T	.	.	MAF_INRAE=10.0;MAF_USDA=37.647
NC_035078.1	4638858	.	G	A	.	.	MAF_INRAE=17.722;MAF_USDA=14.706
NC_035078.1	4638959	.	G	A	.	.	MAF_USDA=1.639
NC_035078.1	4638999	.	T	A	.	.	MAF_INRAE=7.5;MAF_USDA=2.083
NC_035078.1	4639042	.	A	C	.	.	MAF_INRAE=31.013;MAF_USDA=40.0
NC_035078.1	4639079	.	C	T	.	.	MAF_USDA=2.459
NC_035078.1	4639235	.	A	G	.	.	MAF_INRAE=18.354;MAF_USDA=14.118
NC_035078.1	4639238	.	T	A	.	.	MAF_INRAE=12.5;MAF_USDA=14.118
NC_035078.1	4639270	.	C	T	.	.	MAF_USDA=1.639
NC_035078.1	4639282	.	A	G	.	.	MAF_INRAE=1.667;MAF_USDA=6.471
NC_035078.1	4639338	.	G	A	.	.	MAF_USDA=1.639
NC_035078.1	4639339	.	C	A	.	.	MAF_INRAE=17.722;MAF_USDA=11.765
NC_035078.1	4639347	.	G	T	.	.	MAF_INRAE=3.333
NC_035078.1	4639375	.	G	A	.	.	MAF_INRAE=17.722;MAF_USDA=11.765
NC_035078.1	4639379	.	T	C	.	.	MAF_INRAE=9.167;MAF_USDA=35.882
NC_035078.1	4639526	.	A	T	.	.	MAF_USDA=1.639
NC_035078.1	4639537	.	G	A	.	.	MAF_USDA=2.083
NC_035078.1	4639563	.	A	G	.	.	MAF_USDA=3.279
NC_035078.1	4639665	.	C	T	.	.	MAF_USDA=3.279
NC_035078.1	4639710	.	G	A	.	.	MAF_USDA=2.459
NC_035078.1	4639798	.	G	T	.	.	MAF_USDA=1.639
NC_035078.1	4639808	.	C	T	.	.	MAF_USDA=2.459
NC_035078.1	4639816	.	C	T	.	.	MAF_USDA=2.459
NC_035078.1	4639946	.	G	A	.	.	MAF_INRAE=7.5;MAF_USDA=1.176
NC_035078.1	4639962	.	C	A	.	.	MAF_USDA=4.098
NC_035078.1	4640053	.	G	A	.	.	MAF_INRAE=25.316;MAF_USDA=47.647
NC_035078.1	4640089	.	C	T	.	.	MAF_USDA=3.279
NC_035078.1	4640113	.	T	A	.	.	MAF_INRAE=17.089;MAF_USDA=11.765
NC_035078.1	4640147	.	C	T	.	.	MAF_USDA=3.529
NC_035078.1	4640182	.	C	T	.	.	MAF_USDA=3.279
NC_035078.1	4640227	.	A	G	.	.	MAF_INRAE=8.333;MAF_USDA=7.377
NC_035078.1	4640261	.	T	G	.	.	MAF_INRAE=2.5;MAF_USDA=4.706
NC_035078.1	4640325	.	G	T	.	.	MAF_INRAE=10.0;MAF_USDA=8.824
NC_035078.1	4640368	.	A	G	.	.	MAF_INRAE=2.5;MAF_USDA=7.647
NC_035078.1	4640371	.	A	T	.	.	MAF_INRAE=1.667;MAF_USDA=7.647
NC_035078.1	4640453	.	A	T	.	.	MAF_USDA=1.639
NC_035078.1	4640518	.	A	C	.	.	MAF_USDA=2.459
NC_035078.1	4640525	.	A	T	.	.	MAF_INRAE=7.5;MAF_USDA=1.639
NC_035078.1	4640848	.	C	T	.	.	MAF_INRAE=3.333
NC_035078.1	4641098	.	G	A	.	.	MAF_USDA=10.417
NC_035078.1	4641119	.	A	G	.	.	MAF_USDA=2.459
NC_035078.1	4641123	.	G	A	.	.	MAF_USDA=1.639
NC_035078.1	4641138	.	C	T	.	.	MAF_USDA=35.882
NC_035078.1	4641184	.	C	T	.	.	MAF_USDA=1.639
NC_035078.1	4641231	.	A	C	.	.	MAF_USDA=40.0
NC_035078.1	4642253	.	C	A	.	.	MAF_USDA=40.0
NC_035078.1	4642269	.	T	A	.	.	MAF_USDA=3.279
NC_035078.1	4642276	.	G	A	.	.	MAF_USDA=3.279
NC_035078.1	4642292	.	A	T	.	.	MAF_USDA=1.639
NC_035078.1	4642295	.	T	A	.	.	MAF_USDA=2.459
NC_035078.1	4642300	.	C	G	.	.	MAF_USDA=1.639
NC_035078.1	4642314	.	A	G	.	.	MAF_USDA=1.639
NC_035078.1	4642373	.	A	T	.	.	MAF_INRAE=7.5
NC_035078.1	4642400	.	G	T	.	.	MAF_USDA=2.083
NC_035078.1	4642462	.	A	G	.	.	MAF_USDA=1.639
NC_035078.1	4642484	.	C	T	.	.	MAF_USDA=1.765
NC_035078.1	4642508	.	G	A	.	.	MAF_INRAE=41.139;MAF_USDA=32.353
NC_035078.1	4642516	.	A	C	.	.	MAF_INRAE=6.667;MAF_USDA=16.471
NC_035078.1	4642556	.	T	C	.	.	MAF_USDA=12.941
NC_035078.1	4642557	.	G	A	.	.	MAF_USDA=2.459
NC_035078.1	4642628	.	G	T	.	.	MAF_INRAE=3.333;MAF_USDA=4.098
NC_035078.1	4642672	.	G	A	.	.	MAF_INRAE=7.5;MAF_USDA=2.083
NC_035078.1	4642816	.	C	A	.	.	MAF_USDA=7.377
NC_035078.1	4642822	.	A	C	.	.	MAF_USDA=2.083
NC_035078.1	4642962	.	C	A	.	.	MAF_INRAE=9.167;MAF_USDA=35.882
NC_035078.1	4643003	.	C	T	.	.	MAF_USDA=5.738
NC_035078.1	4643075	.	T	A	.	.	MAF_USDA=3.279
NC_035078.1	4643148	.	A	G	.	.	MAF_USDA=2.459
NC_035078.1	4643172	.	G	A	.	.	MAF_INRAE=9.167;MAF_USDA=35.294
NC_035078.1	4643223	.	T	C	.	.	MAF_USDA=2.459
NC_035078.1	4643281	.	A	C	.	.	MAF_USDA=1.639
NC_035078.1	4643288	.	G	T	.	.	MAF_USDA=1.639
NC_035078.1	4643341	.	A	C	.	.	MAF_INRAE=9.167;MAF_USDA=34.706
NC_035078.1	4643352	.	G	C	.	.	MAF_USDA=2.459
NC_035078.1	4643400	.	G	A	.	.	MAF_INRAE=9.167;MAF_USDA=35.294
NC_035078.1	4643450	.	T	G	.	.	MAF_USDA=3.279
NC_035078.1	4643468	.	A	T	.	.	MAF_INRAE=9.167;MAF_USDA=35.882
NC_035078.1	4643758	.	T	C	.	.	MAF_INRAE=15.833
NC_035078.1	4643879	.	C	A	.	.	MAF_USDA=3.279
NC_035078.1	4643922	.	C	T	.	.	MAF_USDA=2.083
NC_035078.1	4643971	.	C	T	.	.	MAF_USDA=1.639
NC_035078.1	4643999	.	C	T	.	.	MAF_INRAE=31.013;MAF_USDA=38.824
NC_035078.1	4644182	.	T	G	.	.	MAF_USDA=2.459
NC_035078.1	4644203	.	G	T	.	.	MAF_INRAE=17.722;MAF_USDA=10.0
NC_035078.1	4644221	.	C	A	.	.	MAF_USDA=11.176
NC_035078.1	4644230	.	A	C	.	.	MAF_INRAE=17.089;MAF_USDA=10.0
NC_035078.1	4644333	.	A	C	.	.	MAF_INRAE=10.833;MAF_USDA=40.0
NC_035078.1	4644348	.	G	T	.	.	MAF_USDA=1.639
NC_035078.1	4644396	.	T	G	.	.	MAF_USDA=2.459
NC_035078.1	4644429	.	A	G	.	.	MAF_USDA=1.786
NC_035078.1	4644439	.	C	A	.	.	MAF_USDA=1.667
NC_035078.1	4644443	.	C	A	.	.	MAF_USDA=5.0
NC_035078.1	4644447	.	T	G	.	.	MAF_USDA=4.167
NC_035078.1	4644475	.	G	A	.	.	MAF_USDA=7.5
NC_035078.1	4644481	.	C	G	.	.	MAF_USDA=8.333
NC_035078.1	4644488	.	A	G	.	.	MAF_USDA=2.5
NC_035078.1	4645457	.	G	C	.	.	MAF_USDA=4.167
NC_035078.1	4645728	.	C	T	.	.	MAF_USDA=8.333
NC_035078.1	4645789	.	G	T	.	.	MAF_INRAE=10.833
NC_035078.1	4645865	.	T	A	.	.	MAF_USDA=8.333
NC_035078.1	4645913	.	G	A	.	.	MAF_USDA=10.0
NC_035078.1	4646083	.	C	T	.	.	MAF_USDA=10.656
NC_035078.1	4646544	.	T	C	.	.	MAF_INRAE=4.167
NC_035078.1	4646696	.	G	C	.	.	MAF_USDA=37.5
NC_035078.1	4646705	.	A	G	.	.	MAF_USDA=43.75
NC_035078.1	4646706	.	T	A	.	.	MAF_USDA=43.75
NC_035078.1	4646756	.	T	C	.	.	MAF_USDA=21.311
NC_035078.1	4646777	.	C	T	.	.	MAF_USDA=1.786
NC_035078.1	4646791	.	A	T	.	.	MAF_USDA=2.459
NC_035078.1	4646793	.	A	C	.	.	MAF_USDA=2.459
NC_035078.1	4646859	.	T	C	.	.	MAF_INRAE=1.667;MAF_USDA=9.016
NC_035078.1	4646862	.	T	C	.	.	MAF_USDA=2.459
NC_035078.1	4646887	.	C	T	.	.	MAF_INRAE=17.089;MAF_USDA=10.0
NC_035078.1	4646905	.	C	T	.	.	MAF_USDA=2.5
NC_035078.1	4646914	.	A	G	.	.	MAF_INRAE=3.333
NC_035078.1	4647016	.	T	C	.	.	MAF_USDA=2.459
NC_035078.1	4647031	.	T	C	.	.	MAF_INRAE=1.667;MAF_USDA=9.016
NC_035078.1	4647157	.	A	C	.	.	MAF_INRAE=7.5
NC_035078.1	4647276	.	T	C	.	.	MAF_INRAE=5.833;MAF_USDA=18.824
NC_035078.1	4647527	.	G	T	.	.	MAF_USDA=4.167
NC_035078.1	4647576	.	T	G	.	.	MAF_USDA=1.639
NC_035078.1	4647604	.	T	G	.	.	MAF_USDA=2.459
NC_035078.1	4647612	.	A	T	.	.	MAF_USDA=2.083
NC_035078.1	4647623	.	A	G	.	.	MAF_USDA=2.083
NC_035078.1	4647626	.	A	C	.	.	MAF_USDA=2.459
NC_035078.1	4647630	.	A	G	.	.	MAF_INRAE=16.667
NC_035078.1	4647731	.	G	T	.	.	MAF_INRAE=7.5
NC_035078.1	4647771	.	G	A	.	.	MAF_INRAE=23.418;MAF_USDA=34.706
NC_035078.1	4647772	.	A	G	.	.	MAF_INRAE=1.667;MAF_USDA=15.574
NC_035078.1	4647776	.	G	T	.	.	MAF_USDA=3.279
NC_035078.1	4647787	.	G	A	.	.	MAF_USDA=1.639
NC_035078.1	4647811	.	G	A	.	.	MAF_INRAE=36.842;MAF_USDA=9.524
NC_035078.1	4647812	.	G	A	.	.	MAF_USDA=15.833
NC_035078.1	4647822	.	C	A	.	.	MAF_USDA=20.122
NC_035078.1	4647828	.	T	A	.	.	MAF_USDA=4.167
NC_035078.1	4647907	.	C	T	.	.	MAF_USDA=4.167
NC_035078.1	4647934	.	C	A	.	.	MAF_USDA=20.238
NC_035078.1	4647935	.	C	T	.	.	MAF_USDA=4.167
NC_035078.1	4647936	.	A	G	.	.	MAF_USDA=28.333
NC_035078.1	4647991	.	C	A	.	.	MAF_INRAE=7.5;MAF_USDA=4.098
NC_035078.1	4648000	.	T	C	.	.	MAF_USDA=1.639
NC_035078.1	4648066	.	C	T	.	.	MAF_USDA=1.639
NC_035078.1	4648085	.	T	C	.	.	MAF_INRAE=1.667
NC_035078.1	4648130	.	G	T	.	.	MAF_INRAE=5.0;MAF_USDA=20.0
NC_035078.1	4648139	.	A	G	.	.	MAF_USDA=2.459
NC_035078.1	4648171	.	C	T	.	.	MAF_USDA=2.459
NC_035078.1	4648271	.	G	A	.	.	MAF_USDA=1.639
NC_035078.1	4648275	.	G	T	.	.	MAF_USDA=1.639
NC_035078.1	4648378	.	T	G	.	.	MAF_INRAE=21.667;MAF_USDA=45.882
NC_035078.1	4648388	.	G	T	.	.	MAF_USDA=1.639
NC_035078.1	4648393	.	A	G	.	.	MAF_INRAE=21.667;MAF_USDA=44.118
NC_035078.1	4648432	.	C	A	.	.	MAF_USDA=7.647
NC_035078.1	4648456	.	A	T	.	.	MAF_USDA=1.639
NC_035078.1	4648466	.	C	T	.	.	MAF_USDA=1.639
NC_035078.1	4648791	.	T	C	.	.	MAF_USDA=2.083
NC_035078.1	4648896	.	C	A	.	.	MAF_USDA=7.5
NC_035078.1	4648946	.	C	A	.	.	MAF_USDA=4.167
NC_035078.1	4648956	.	A	T	.	.	MAF_USDA=1.667
NC_035078.1	4648997	.	G	A	.	.	MAF_INRAE=36.842;MAF_USDA=47.5
NC_035078.1	4649027	.	A	T	.	.	MAF_INRAE=4.167;MAF_USDA=2.459
NC_035078.1	4649037	.	T	C	.	.	MAF_USDA=9.016
NC_035078.1	4649098	.	A	C	.	.	MAF_INRAE=34.167;MAF_USDA=45.833
NC_035078.1	4649109	.	G	A	.	.	MAF_INRAE=37.975;MAF_USDA=47.647
NC_035078.1	4649114	.	C	A	.	.	MAF_INRAE=48.101;MAF_USDA=25.294
NC_035078.1	4649121	.	C	T	.	.	MAF_INRAE=41.772;MAF_USDA=48.824
NC_035078.1	4649149	.	T	G	.	.	MAF_INRAE=28.333;MAF_USDA=34.118
NC_035078.1	4649150	.	A	G	.	.	MAF_INRAE=28.333;MAF_USDA=34.118
NC_035078.1	4649155	.	T	G	.	.	MAF_INRAE=19.167;MAF_USDA=22.353
NC_035078.1	4649158	.	A	T	.	.	MAF_USDA=2.459
NC_035078.1	4649233	.	C	T	.	.	MAF_INRAE=20.0;MAF_USDA=2.083
NC_035078.1	4649249	.	C	T	.	.	MAF_INRAE=17.089;MAF_USDA=25.882
NC_035078.1	4649260	.	T	G	.	.	MAF_INRAE=15.0;MAF_USDA=4.706
NC_035078.1	4649328	.	T	G	.	.	MAF_USDA=1.639
NC_035078.1	4649365	.	G	A	.	.	MAF_USDA=2.459
NC_035078.1	4649424	.	C	T	.	.	MAF_INRAE=3.333
NC_035078.1	4649468	.	T	C	.	.	MAF_USDA=8.197
NC_035078.1	4649475	.	C	A	.	.	MAF_INRAE=3.333;MAF_USDA=21.311
NC_035078.1	4649519	.	C	A	.	.	MAF_USDA=4.918
NC_035078.1	4649578	.	T	C	.	.	MAF_INRAE=4.167
NC_035078.1	4649664	.	G	A	.	.	MAF_INRAE=36.667
NC_035078.1	4649699	.	C	A	.	.	MAF_USDA=3.279
NC_035078.1	4649709	.	G	T	.	.	MAF_USDA=3.279
NC_035078.1	4649715	.	G	T	.	.	MAF_USDA=3.279
NC_035078.1	4649723	.	G	A	.	.	MAF_USDA=3.279
NC_035078.1	4649850	.	C	T	.	.	MAF_INRAE=4.167
NC_035078.1	4649854	.	C	T	.	.	MAF_USDA=2.459
NC_035078.1	4649947	.	G	A	.	.	MAF_INRAE=4.167
NC_035078.1	4652662	.	A	G	.	.	MAF_INRAE=36.842;MAF_USDA=22.619
NC_035078.1	4652706	.	G	A	.	.	MAF_USDA=39.412
NC_035078.1	4652848	.	G	T	.	.	MAF_USDA=1.639
NC_035078.1	4652920	.	C	T	.	.	MAF_USDA=2.083
NC_035078.1	4652938	.	G	A	.	.	MAF_INRAE=20.253;MAF_USDA=16.471
NC_035078.1	4652942	.	A	G	.	.	MAF_USDA=9.836
NC_035078.1	4652997	.	C	G	.	.	MAF_INRAE=17.089;MAF_USDA=15.882
NC_035078.1	4653003	.	C	A	.	.	MAF_USDA=1.639
NC_035078.1	4653168	.	G	T	.	.	MAF_INRAE=36.842
NC_035078.1	4653272	.	G	T	.	.	MAF_INRAE=16.667
NC_035078.1	4653303	.	A	T	.	.	MAF_USDA=1.639
NC_035078.1	4653386	.	T	A	.	.	MAF_USDA=5.738
NC_035078.1	4653439	.	G	A	.	.	MAF_USDA=3.279
NC_035078.1	4653486	.	G	A	.	.	MAF_USDA=4.918
NC_035078.1	4653487	.	G	T	.	.	MAF_USDA=4.918
NC_035078.1	4653629	.	T	C	.	.	MAF_INRAE=5.833;MAF_USDA=7.377
NC_035078.1	4653865	.	A	G	.	.	MAF_USDA=33.333
NC_035078.1	4654804	.	T	A	.	.	MAF_INRAE=36.842;MAF_USDA=29.167
NC_035078.1	4654828	.	G	T	.	.	MAF_USDA=6.627
NC_035078.1	4654829	.	A	G	.	.	MAF_USDA=6.024
NC_035078.1	4654869	.	A	T	.	.	MAF_USDA=10.656
NC_035078.1	4654908	.	A	G	.	.	MAF_USDA=16.393
NC_035078.1	4654932	.	C	T	.	.	MAF_INRAE=6.667;MAF_USDA=2.083
NC_035078.1	4654952	.	T	A	.	.	MAF_INRAE=43.038;MAF_USDA=31.765
NC_035078.1	4654984	.	C	A	.	.	MAF_INRAE=7.5;MAF_USDA=10.417
NC_035078.1	4655039	.	A	G	.	.	MAF_USDA=4.918
NC_035078.1	4655154	.	C	A	.	.	MAF_USDA=2.459
NC_035078.1	4655432	.	A	G	.	.	MAF_USDA=8.333
NC_035078.1	4655457	.	A	C	.	.	MAF_INRAE=3.333;MAF_USDA=7.059
NC_035078.1	4655462	.	G	A	.	.	MAF_USDA=4.118
NC_035078.1	4655504	.	A	T	.	.	MAF_INRAE=15.823;MAF_USDA=21.765
NC_035078.1	4655515	.	C	T	.	.	MAF_USDA=12.353
NC_035078.1	4655518	.	C	A	.	.	MAF_USDA=11.765
NC_035078.1	4655522	.	C	G	.	.	MAF_USDA=15.574
NC_035078.1	4655534	.	A	C	.	.	MAF_INRAE=15.823;MAF_USDA=7.377
NC_035078.1	4655572	.	T	G	.	.	MAF_INRAE=4.167;MAF_USDA=3.279
NC_035078.1	4655573	.	G	A	.	.	MAF_USDA=2.459
NC_035078.1	4655586	.	C	A	.	.	MAF_USDA=1.639
NC_035078.1	4655658	.	A	G	.	.	MAF_INRAE=4.167;MAF_USDA=3.333
NC_035078.1	4655675	.	A	C	.	.	MAF_INRAE=3.333
NC_035078.1	4655700	.	T	C	.	.	MAF_USDA=4.118
NC_035078.1	4655782	.	A	G	.	.	MAF_USDA=8.333
NC_035078.1	4655849	.	G	C	.	.	MAF_INRAE=17.089;MAF_USDA=15.882
NC_035078.1	4655890	.	G	C	.	.	MAF_USDA=4.706
NC_035078.1	4655923	.	G	C	.	.	MAF_USDA=3.279
NC_035078.1	4656176	.	C	T	.	.	MAF_USDA=6.557
NC_035078.1	4656198	.	C	A	.	.	MAF_INRAE=1.667
NC_035078.1	4656297	.	G	C	.	.	MAF_INRAE=1.667;MAF_USDA=4.918
NC_035078.1	4656528	.	C	A	.	.	MAF_USDA=2.459
NC_035078.1	4656556	.	G	A	.	.	MAF_USDA=3.279
NC_035078.1	4656605	.	A	G	.	.	MAF_USDA=28.235
NC_035078.1	4657894	.	G	A	.	.	MAF_USDA=6.25
NC_035078.1	4657922	.	C	T	.	.	MAF_USDA=2.459
NC_035078.1	4657924	.	G	A	.	.	MAF_INRAE=24.051;MAF_USDA=17.059
NC_035078.1	4658012	.	G	A	.	.	MAF_USDA=1.667
NC_035078.1	4658022	.	C	T	.	.	MAF_INRAE=17.722;MAF_USDA=5.952
NC_035078.1	4658054	.	C	T	.	.	MAF_INRAE=13.333;MAF_USDA=12.048
NC_035078.1	4658088	.	C	T	.	.	MAF_USDA=8.197
NC_035078.1	4658104	.	C	T	.	.	MAF_USDA=1.639
NC_035078.1	4658135	.	C	T	.	.	MAF_USDA=2.353
NC_035078.1	4658382	.	C	T	.	.	MAF_INRAE=34.81;MAF_USDA=12.353
NC_035078.1	4658403	.	C	T	.	.	MAF_USDA=1.667
NC_035078.1	4658426	.	G	A	.	.	MAF_INRAE=20.253;MAF_USDA=35.417
NC_035078.1	4658432	.	T	A	.	.	MAF_INRAE=30.0;MAF_USDA=2.083
NC_035078.1	4659209	.	A	G	.	.	MAF_USDA=2.459
NC_035078.1	4659313	.	T	G	.	.	MAF_INRAE=31.579
NC_035078.1	4659411	.	C	T	.	.	MAF_INRAE=31.579;MAF_USDA=17.059
NC_035078.1	4659483	.	T	C	.	.	MAF_USDA=1.639
NC_035078.1	4660781	.	G	A	.	.	MAF_USDA=5.0
NC_035078.1	4660852	.	C	T	.	.	MAF_USDA=8.333
NC_035078.1	4661191	.	C	T	.	.	MAF_USDA=3.529
NC_035078.1	4661297	.	C	A	.	.	MAF_INRAE=37.342;MAF_USDA=46.471
NC_035078.1	4661466	.	T	A	.	.	MAF_INRAE=18.354;MAF_USDA=33.333
NC_035078.1	4661469	.	G	C	.	.	MAF_INRAE=14.167;MAF_USDA=31.25
NC_035078.1	4661501	.	G	C	.	.	MAF_INRAE=48.734;MAF_USDA=23.529
NC_035078.1	4661562	.	G	T	.	.	MAF_USDA=8.333
NC_035078.1	4661736	.	G	A	.	.	MAF_USDA=3.279
NC_035078.1	4661773	.	G	T	.	.	MAF_INRAE=25.833;MAF_USDA=13.69
NC_035078.1	4661843	.	A	G	.	.	MAF_INRAE=34.81;MAF_USDA=12.353
NC_035078.1	4661852	.	A	C	.	.	MAF_USDA=2.459
NC_035078.1	4661863	.	T	A	.	.	MAF_USDA=4.762
NC_035078.1	4661864	.	T	G	.	.	MAF_USDA=3.333
NC_035078.1	4661938	.	A	G	.	.	MAF_INRAE=3.333;MAF_USDA=8.235
NC_035078.1	4661990	.	G	A	.	.	MAF_USDA=5.882
NC_035078.1	4662016	.	G	A	.	.	MAF_USDA=1.667
NC_035078.1	4662088	.	G	C	.	.	MAF_USDA=8.333
NC_035078.1	4662098	.	G	A	.	.	MAF_USDA=2.5
NC_035078.1	4662133	.	A	T	.	.	MAF_INRAE=37.342;MAF_USDA=24.405
NC_035078.1	4662194	.	G	A	.	.	MAF_USDA=10.366
NC_035078.1	4663268	.	C	A	.	.	MAF_INRAE=2.5
NC_035078.1	4663286	.	G	T	.	.	MAF_INRAE=2.632
NC_035078.1	4663334	.	G	A	.	.	MAF_INRAE=2.632
NC_035078.1	4663473	.	T	G	.	.	MAF_INRAE=5.0
NC_035078.1	4663538	.	G	A	.	.	MAF_INRAE=5.0;MAF_USDA=4.098
NC_035078.1	4663547	.	G	T	.	.	MAF_USDA=1.639
NC_035078.1	4663564	.	A	G	.	.	MAF_INRAE=43.333
NC_035078.1	4663582	.	A	G	.	.	MAF_INRAE=43.333
NC_035078.1	4663593	.	T	C	.	.	MAF_INRAE=6.667;MAF_USDA=16.393
NC_035078.1	4663594	.	A	G	.	.	MAF_INRAE=43.333
NC_035078.1	4663683	.	G	T	.	.	MAF_INRAE=9.167
NC_035078.1	4663703	.	A	G	.	.	MAF_INRAE=9.167
NC_035078.1	4663819	.	T	C	.	.	MAF_INRAE=32.5;MAF_USDA=10.588
NC_035078.1	4663832	.	C	T	.	.	MAF_INRAE=5.0
NC_035078.1	4663834	.	T	G	.	.	MAF_INRAE=5.0
NC_035078.1	4663848	.	C	T	.	.	MAF_INRAE=42.5
NC_035078.1	4663936	.	C	A	.	.	MAF_INRAE=34.177;MAF_USDA=13.69
NC_035078.1	4663980	.	T	G	.	.	MAF_INRAE=1.667;MAF_USDA=4.918
NC_035078.1	4664009	.	C	T	.	.	MAF_USDA=7.059
NC_035078.1	4664048	.	G	T	.	.	MAF_USDA=3.279
NC_035078.1	4664094	.	C	T	.	.	MAF_INRAE=18.354;MAF_USDA=17.647
NC_035078.1	4664133	.	C	T	.	.	MAF_USDA=3.279
NC_035078.1	4664261	.	A	C	.	.	MAF_INRAE=4.167;MAF_USDA=8.197
NC_035078.1	4664275	.	A	C	.	.	MAF_INRAE=3.333
NC_035078.1	4664302	.	A	T	.	.	MAF_USDA=1.639
NC_035078.1	4664303	.	T	G	.	.	MAF_USDA=1.639
NC_035078.1	4664313	.	G	A	.	.	MAF_INRAE=3.333;MAF_USDA=4.918
NC_035078.1	4664318	.	T	C	.	.	MAF_INRAE=3.333;MAF_USDA=2.941
NC_035078.1	4664392	.	A	G	.	.	MAF_INRAE=4.167;MAF_USDA=17.647
NC_035078.1	4664521	.	A	G	.	.	MAF_INRAE=1.667;MAF_USDA=9.412
NC_035078.1	4664599	.	G	C	.	.	MAF_USDA=1.639
NC_035078.1	4664611	.	A	G	.	.	MAF_INRAE=7.5;MAF_USDA=5.738
NC_035078.1	4664633	.	C	A	.	.	MAF_USDA=2.083
NC_035078.1	4664653	.	C	G	.	.	MAF_INRAE=24.051;MAF_USDA=26.471
NC_035078.1	4664670	.	T	A	.	.	MAF_INRAE=45.57;MAF_USDA=47.059
NC_035078.1	4664683	.	A	C	.	.	MAF_USDA=2.083
NC_035078.1	4664686	.	G	T	.	.	MAF_USDA=2.083
NC_035078.1	4664702	.	T	G	.	.	MAF_INRAE=1.667;MAF_USDA=3.279
NC_035078.1	4664707	.	A	G	.	.	MAF_INRAE=1.667;MAF_USDA=2.459
NC_035078.1	4664742	.	T	C	.	.	MAF_USDA=1.639
NC_035078.1	4664815	.	T	G	.	.	MAF_INRAE=33.544;MAF_USDA=31.765
NC_035078.1	4664989	.	T	G	.	.	MAF_INRAE=17.089;MAF_USDA=12.5
NC_035078.1	4665016	.	G	A	.	.	MAF_USDA=2.459
NC_035078.1	4665028	.	C	T	.	.	MAF_USDA=8.235
NC_035078.1	4665089	.	A	T	.	.	MAF_USDA=1.639
NC_035078.1	4665098	.	T	C	.	.	MAF_INRAE=3.333;MAF_USDA=2.459
NC_035078.1	4665137	.	T	A	.	.	MAF_INRAE=14.167
NC_035078.1	4665140	.	T	A	.	.	MAF_INRAE=8.333
NC_035078.1	4665143	.	T	A	.	.	MAF_INRAE=13.333;MAF_USDA=2.083
NC_035078.1	4665146	.	T	A	.	.	MAF_INRAE=15.0
NC_035078.1	4665198	.	G	A	.	.	MAF_USDA=2.459
NC_035078.1	4665227	.	T	C	.	.	MAF_INRAE=5.833;MAF_USDA=13.529
NC_035078.1	4665259	.	T	C	.	.	MAF_INRAE=13.333;MAF_USDA=25.294
NC_035078.1	4665265	.	T	G	.	.	MAF_USDA=1.639
NC_035078.1	4665292	.	T	C	.	.	MAF_USDA=3.279
NC_035078.1	4665294	.	T	A	.	.	MAF_USDA=3.279
NC_035078.1	4665320	.	T	C	.	.	MAF_INRAE=5.0;MAF_USDA=21.176
NC_035078.1	4665354	.	G	A	.	.	MAF_USDA=2.941
NC_035078.1	4665365	.	G	T	.	.	MAF_USDA=7.377
NC_035078.1	4665373	.	C	G	.	.	MAF_INRAE=5.833;MAF_USDA=22.353
NC_035078.1	4665484	.	G	T	.	.	MAF_INRAE=5.833
NC_035078.1	4665552	.	A	G	.	.	MAF_USDA=1.639
NC_035078.1	4665667	.	G	C	.	.	MAF_USDA=3.279
NC_035078.1	4665821	.	C	A	.	.	MAF_USDA=3.529
NC_035078.1	4665931	.	C	T	.	.	MAF_INRAE=3.333
NC_035078.1	4666047	.	G	T	.	.	MAF_INRAE=17.722;MAF_USDA=10.588
NC_035078.1	4666095	.	G	A	.	.	MAF_USDA=3.279
NC_035078.1	4666134	.	A	T	.	.	MAF_USDA=3.529
NC_035078.1	4666138	.	G	T	.	.	MAF_USDA=3.279
NC_035078.1	4666139	.	T	G	.	.	MAF_USDA=3.279
NC_035078.1	4666184	.	C	T	.	.	MAF_INRAE=10.0;MAF_USDA=18.235
NC_035078.1	4666217	.	C	T	.	.	MAF_INRAE=1.667;MAF_USDA=2.459
NC_035078.1	4666447	.	T	A	.	.	MAF_INRAE=2.5
NC_035078.1	4666471	.	C	A	.	.	MAF_INRAE=1.667
NC_035078.1	4666502	.	C	T	.	.	MAF_INRAE=2.5
NC_035078.1	4666638	.	C	A	.	.	MAF_USDA=2.459
NC_035078.1	4666639	.	A	T	.	.	MAF_USDA=4.706
NC_035078.1	4666689	.	T	A	.	.	MAF_INRAE=35.0
NC_035078.1	4666695	.	T	A	.	.	MAF_INRAE=35.0
NC_035078.1	4666722	.	A	C	.	.	MAF_USDA=5.738
NC_035078.1	4666737	.	C	T	.	.	MAF_INRAE=2.5
NC_035078.1	4666784	.	T	C	.	.	MAF_INRAE=7.5
NC_035078.1	4666825	.	A	T	.	.	MAF_INRAE=3.333
NC_035078.1	4666867	.	T	C	.	.	MAF_INRAE=13.333;MAF_USDA=4.918
NC_035078.1	4666900	.	A	C	.	.	MAF_INRAE=50.0
NC_035078.1	4666926	.	C	A	.	.	MAF_INRAE=49.167
NC_035078.1	4666982	.	C	A	.	.	MAF_USDA=4.098
NC_035078.1	4666983	.	T	A	.	.	MAF_USDA=4.918
NC_035078.1	4667040	.	C	G	.	.	MAF_INRAE=44.167
NC_035078.1	4667046	.	C	G	.	.	MAF_INRAE=12.5
NC_035078.1	4667054	.	C	T	.	.	MAF_INRAE=12.5
NC_035078.1	4667061	.	C	T	.	.	MAF_INRAE=1.667
NC_035078.1	4667067	.	C	T	.	.	MAF_INRAE=43.333
NC_035078.1	4667075	.	C	T	.	.	MAF_INRAE=43.333
NC_035078.1	4667094	.	G	A	.	.	MAF_INRAE=48.333
NC_035078.1	4667312	.	G	T	.	.	MAF_USDA=37.5
NC_035078.1	4667316	.	G	A	.	.	MAF_USDA=37.5
NC_035078.1	4667355	.	C	G	.	.	MAF_INRAE=14.167;MAF_USDA=22.917
NC_035078.1	4667377	.	C	T	.	.	MAF_INRAE=5.833;MAF_USDA=19.643
NC_035078.1	4667382	.	C	A	.	.	MAF_USDA=1.667
NC_035078.1	4667500	.	C	A	.	.	MAF_INRAE=1.667;MAF_USDA=1.639
NC_035078.1	4667529	.	G	A	.	.	MAF_INRAE=7.5;MAF_USDA=5.738
NC_035078.1	4667574	.	A	C	.	.	MAF_USDA=1.639
NC_035078.1	4667575	.	A	C	.	.	MAF_INRAE=10.0;MAF_USDA=12.353
NC_035078.1	4667806	.	G	T	.	.	MAF_INRAE=18.333;MAF_USDA=6.557
NC_035078.1	4667881	.	A	C	.	.	MAF_USDA=1.639
NC_035078.1	4667885	.	A	G	.	.	MAF_USDA=10.588
NC_035078.1	4667914	.	G	A	.	.	MAF_USDA=1.639
NC_035078.1	4667945	.	C	T	.	.	MAF_USDA=32.353
NC_035078.1	4671641	.	T	G	.	.	MAF_USDA=12.5
NC_035078.1	4671666	.	C	A	.	.	MAF_USDA=1.639
NC_035078.1	4671713	.	C	A	.	.	MAF_USDA=47.059
NC_035078.1	4671744	.	G	A	.	.	MAF_USDA=4.098
NC_035078.1	4671877	.	G	C	.	.	MAF_INRAE=4.167;MAF_USDA=7.647
NC_035078.1	4671908	.	C	T	.	.	MAF_INRAE=1.667;MAF_USDA=2.459
NC_035078.1	4671947	.	G	T	.	.	MAF_USDA=10.417
NC_035078.1	4671958	.	C	A	.	.	MAF_USDA=6.25
NC_035078.1	4672035	.	G	A	.	.	MAF_USDA=8.333
NC_035078.1	4672097	.	T	A	.	.	MAF_INRAE=1.667
NC_035078.1	4672114	.	C	G	.	.	MAF_INRAE=1.667
NC_035078.1	4672217	.	T	C	.	.	MAF_INRAE=4.167;MAF_USDA=5.738
NC_035078.1	4672253	.	C	T	.	.	MAF_USDA=2.459
NC_035078.1	4672584	.	G	T	.	.	MAF_USDA=6.557
NC_035078.1	4674515	.	A	T	.	.	MAF_INRAE=7.5
NC_035078.1	4674675	.	C	T	.	.	MAF_INRAE=7.5
NC_035078.1	4674722	.	C	T	.	.	MAF_USDA=10.588
NC_035078.1	4674723	.	G	A	.	.	MAF_USDA=2.459
NC_035078.1	4674773	.	T	C	.	.	MAF_INRAE=4.167;MAF_USDA=7.059
NC_035078.1	4674799	.	A	T	.	.	MAF_INRAE=4.167;MAF_USDA=4.167
NC_035078.1	4674912	.	C	T	.	.	MAF_USDA=7.059
NC_035078.1	4674916	.	G	A	.	.	MAF_INRAE=1.667;MAF_USDA=2.459
NC_035078.1	4674917	.	T	C	.	.	MAF_USDA=7.377
NC_035078.1	4674930	.	C	T	.	.	MAF_INRAE=1.667
NC_035078.1	4674963	.	T	G	.	.	MAF_USDA=4.918
NC_035078.1	4674964	.	T	G	.	.	MAF_USDA=3.279
NC_035078.1	4675005	.	T	A	.	.	MAF_INRAE=1.667
NC_035078.1	4675070	.	T	A	.	.	MAF_INRAE=1.667
NC_035078.1	4675316	.	G	A	.	.	MAF_USDA=2.5
NC_035078.1	4675330	.	G	A	.	.	MAF_USDA=2.459
NC_035078.1	4675381	.	G	T	.	.	MAF_INRAE=1.667
NC_035078.1	4675412	.	A	G	.	.	MAF_INRAE=6.667;MAF_USDA=4.918
NC_035078.1	4675455	.	C	T	.	.	MAF_USDA=2.5
NC_035078.1	4675486	.	C	T	.	.	MAF_USDA=10.417
NC_035078.1	4675487	.	A	G	.	.	MAF_USDA=6.548
NC_035078.1	4675500	.	C	G	.	.	MAF_USDA=7.738
NC_035078.1	4675504	.	G	T	.	.	MAF_USDA=6.548
NC_035078.1	4675507	.	T	C	.	.	MAF_USDA=10.417
NC_035078.1	4675510	.	T	A	.	.	MAF_USDA=4.167
NC_035078.1	4675511	.	G	T	.	.	MAF_USDA=6.25
NC_035078.1	4675512	.	C	T	.	.	MAF_USDA=9.167
NC_035078.1	4675707	.	C	T	.	.	MAF_USDA=31.25
NC_035078.1	4675806	.	C	T	.	.	MAF_USDA=33.333
NC_035078.1	4677169	.	A	C	.	.	MAF_USDA=2.083
NC_035078.1	4677181	.	G	A	.	.	MAF_USDA=7.377
NC_035078.1	4677182	.	C	T	.	.	MAF_USDA=18.235
NC_035078.1	4677221	.	G	T	.	.	MAF_USDA=4.706
NC_035078.1	4677275	.	A	C	.	.	MAF_USDA=6.25
NC_035078.1	4677397	.	A	G	.	.	MAF_USDA=8.197
NC_035078.1	4677407	.	G	T	.	.	MAF_USDA=4.706
NC_035078.1	4677467	.	G	A	.	.	MAF_USDA=2.083
NC_035078.1	4677529	.	A	G	.	.	MAF_INRAE=3.333;MAF_USDA=6.25
NC_035078.1	4677662	.	A	G	.	.	MAF_INRAE=35.443;MAF_USDA=18.235
NC_035078.1	4677677	.	T	C	.	.	MAF_INRAE=19.62;MAF_USDA=30.0
NC_035078.1	4677685	.	A	C	.	.	MAF_INRAE=19.62;MAF_USDA=30.588
NC_035078.1	4677708	.	G	A	.	.	MAF_USDA=1.639
NC_035078.1	4677725	.	G	A	.	.	MAF_USDA=8.824
NC_035078.1	4677731	.	T	C	.	.	MAF_INRAE=4.167;MAF_USDA=25.882
NC_035078.1	4677752	.	G	T	.	.	MAF_USDA=6.471
NC_035078.1	4677772	.	C	T	.	.	MAF_INRAE=5.0;MAF_USDA=21.765
NC_035078.1	4677813	.	C	A	.	.	MAF_INRAE=1.667;MAF_USDA=2.459
NC_035078.1	4677845	.	A	G	.	.	MAF_INRAE=11.667
NC_035078.1	4677853	.	C	A	.	.	MAF_INRAE=7.5;MAF_USDA=4.098
NC_035078.1	4677947	.	A	C	.	.	MAF_INRAE=44.937;MAF_USDA=50.0
NC_035078.1	4677974	.	A	G	.	.	MAF_INRAE=3.333;MAF_USDA=18.852
NC_035078.1	4678053	.	G	A	.	.	MAF_INRAE=3.333;MAF_USDA=18.033
NC_035078.1	4678058	.	T	G	.	.	MAF_INRAE=31.579
NC_035078.1	4678064	.	T	C	.	.	MAF_USDA=4.918
NC_035078.1	4678110	.	G	A	.	.	MAF_USDA=8.824
NC_035078.1	4678162	.	G	A	.	.	MAF_USDA=1.639
NC_035078.1	4678164	.	C	T	.	.	MAF_USDA=1.639
NC_035078.1	4678187	.	A	T	.	.	MAF_INRAE=44.304;MAF_USDA=43.75
NC_035078.1	4678194	.	A	G	.	.	MAF_USDA=9.412
NC_035078.1	4678198	.	A	C	.	.	MAF_USDA=7.377
NC_035078.1	4678234	.	A	G	.	.	MAF_INRAE=4.167;MAF_USDA=18.852
NC_035078.1	4678242	.	G	A	.	.	MAF_INRAE=43.671;MAF_USDA=50.0
NC_035078.1	4678243	.	T	A	.	.	MAF_INRAE=38.333;MAF_USDA=17.059
NC_035078.1	4678247	.	C	T	.	.	MAF_INRAE=38.333;MAF_USDA=19.412
NC_035078.1	4678295	.	T	A	.	.	MAF_INRAE=1.667;MAF_USDA=1.639
NC_035078.1	4678317	.	C	A	.	.	MAF_USDA=8.333
NC_035078.1	4678318	.	G	A	.	.	MAF_INRAE=6.667
NC_035078.1	4678323	.	C	T	.	.	MAF_USDA=2.459
NC_035078.1	4678420	.	A	G	.	.	MAF_INRAE=3.333;MAF_USDA=18.033
NC_035078.1	4678427	.	G	A	.	.	MAF_USDA=8.197
NC_035078.1	4678613	.	A	G	.	.	MAF_USDA=6.25
NC_035078.1	4678645	.	T	C	.	.	MAF_INRAE=3.333
NC_035078.1	4678690	.	C	A	.	.	MAF_INRAE=18.333;MAF_USDA=5.738
NC_035078.1	4678800	.	C	A	.	.	MAF_USDA=8.929
NC_035078.1	4678892	.	T	A	.	.	MAF_INRAE=31.579;MAF_USDA=17.5
NC_035078.1	4681816	.	A	T	.	.	MAF_USDA=4.167
NC_035078.1	4681873	.	T	C	.	.	MAF_USDA=19.672
NC_035078.1	4681941	.	T	G	.	.	MAF_USDA=7.377
NC_035078.1	4683125	.	G	T	.	.	MAF_USDA=23.77
NC_035078.1	4683340	.	G	T	.	.	MAF_USDA=1.765
NC_035078.1	4683417	.	A	T	.	.	MAF_USDA=2.459
NC_035078.1	4683418	.	A	G	.	.	MAF_USDA=2.459
NC_035078.1	4683419	.	T	A	.	.	MAF_USDA=2.459
NC_035078.1	4683432	.	G	T	.	.	MAF_USDA=8.197
NC_035078.1	4683435	.	A	G	.	.	MAF_USDA=8.197
NC_035078.1	4683443	.	A	T	.	.	MAF_USDA=8.333
NC_035078.1	4683497	.	T	G	.	.	MAF_USDA=8.333
NC_035078.1	4683577	.	G	T	.	.	MAF_USDA=11.667
NC_035078.1	4683580	.	C	T	.	.	MAF_USDA=11.667
NC_035078.1	4683623	.	C	T	.	.	MAF_INRAE=25.316;MAF_USDA=36.31
NC_035078.1	4683625	.	C	G	.	.	MAF_USDA=1.695
NC_035078.1	4683644	.	A	G	.	.	MAF_USDA=6.667
NC_035078.1	4683670	.	A	C	.	.	MAF_USDA=2.542
NC_035078.1	4683674	.	T	C	.	.	MAF_USDA=1.695
NC_035078.1	4683740	.	T	G	.	.	MAF_INRAE=31.646;MAF_USDA=33.333
NC_035078.1	4683801	.	A	G	.	.	MAF_INRAE=29.747;MAF_USDA=32.738
NC_035078.1	4683869	.	G	T	.	.	MAF_INRAE=16.667;MAF_USDA=2.5
NC_035078.1	4683899	.	C	T	.	.	MAF_USDA=9.167
NC_035078.1	4683905	.	G	T	.	.	MAF_INRAE=7.5;MAF_USDA=5.357
NC_035078.1	4683910	.	C	A	.	.	MAF_USDA=1.667
NC_035078.1	4683924	.	G	A	.	.	MAF_USDA=9.167
NC_035078.1	4684059	.	C	A	.	.	MAF_INRAE=36.842;MAF_USDA=33.929
NC_035078.1	4684064	.	A	G	.	.	MAF_INRAE=20.253;MAF_USDA=34.524
NC_035078.1	4684132	.	T	C	.	.	MAF_INRAE=31.579;MAF_USDA=35.417
NC_035078.1	4684173	.	G	C	.	.	MAF_INRAE=8.333;MAF_USDA=18.452
NC_035078.1	4684181	.	T	G	.	.	MAF_INRAE=8.333;MAF_USDA=19.048
NC_035078.1	4684226	.	G	T	.	.	MAF_INRAE=31.579;MAF_USDA=11.765
NC_035078.1	4684246	.	A	G	.	.	MAF_USDA=4.167
NC_035078.1	4684259	.	C	T	.	.	MAF_INRAE=46.835;MAF_USDA=27.083
NC_035078.1	4684267	.	C	T	.	.	MAF_USDA=8.235
NC_035078.1	4684279	.	C	T	.	.	MAF_USDA=4.098
NC_035078.1	4684281	.	C	T	.	.	MAF_USDA=4.098
NC_035078.1	4684303	.	C	A	.	.	MAF_INRAE=2.5;MAF_USDA=3.279
NC_035078.1	4684311	.	G	T	.	.	MAF_INRAE=2.5;MAF_USDA=4.098
NC_035078.1	4684332	.	G	T	.	.	MAF_INRAE=2.5
NC_035078.1	4684337	.	T	G	.	.	MAF_INRAE=2.5
NC_035078.1	4684348	.	T	C	.	.	MAF_INRAE=45.57;MAF_USDA=20.588
NC_035078.1	4684491	.	A	G	.	.	MAF_USDA=1.667
NC_035078.1	4684495	.	T	C	.	.	MAF_INRAE=7.5;MAF_USDA=20.238
NC_035078.1	4684567	.	A	G	.	.	MAF_USDA=20.833
NC_035078.1	4684568	.	T	A	.	.	MAF_USDA=20.238
NC_035078.1	4684572	.	G	A	.	.	MAF_USDA=4.167
NC_035078.1	4684651	.	T	C	.	.	MAF_USDA=4.167
NC_035078.1	4684659	.	G	T	.	.	MAF_INRAE=48.734;MAF_USDA=24.405
NC_035078.1	4684764	.	C	T	.	.	MAF_INRAE=36.709;MAF_USDA=13.69
NC_035078.1	4684803	.	G	A	.	.	MAF_INRAE=7.5;MAF_USDA=2.976
NC_035078.1	4684846	.	T	C	.	.	MAF_INRAE=24.167;MAF_USDA=4.762
NC_035078.1	4685009	.	G	T	.	.	MAF_INRAE=6.667
NC_035078.1	4685129	.	T	C	.	.	MAF_INRAE=7.5;MAF_USDA=19.643
NC_035078.1	4685134	.	G	A	.	.	MAF_USDA=8.333
NC_035078.1	4685202	.	A	T	.	.	MAF_USDA=8.333
NC_035078.1	4685238	.	T	G	.	.	MAF_USDA=1.667
NC_035078.1	4685258	.	C	T	.	.	MAF_USDA=8.333
NC_035078.1	4685259	.	G	A	.	.	MAF_INRAE=12.658;MAF_USDA=19.643
NC_035078.1	4685285	.	T	C	.	.	MAF_INRAE=49.367;MAF_USDA=24.405
NC_035078.1	4685292	.	T	A	.	.	MAF_INRAE=49.367;MAF_USDA=24.405
NC_035078.1	4685373	.	T	C	.	.	MAF_USDA=8.333
NC_035078.1	4685381	.	G	A	.	.	MAF_USDA=8.333
NC_035078.1	4685404	.	C	T	.	.	MAF_INRAE=49.367;MAF_USDA=24.405
NC_035078.1	4685594	.	T	G	.	.	MAF_INRAE=18.987;MAF_USDA=35.542
NC_035078.1	4685615	.	C	A	.	.	MAF_INRAE=49.367;MAF_USDA=23.214
NC_035078.1	4685652	.	C	A	.	.	MAF_INRAE=4.167;MAF_USDA=2.941
NC_035078.1	4685663	.	C	A	.	.	MAF_INRAE=7.5;MAF_USDA=2.941
NC_035078.1	4685740	.	C	T	.	.	MAF_INRAE=5.0;MAF_USDA=2.459
NC_035078.1	4685788	.	A	C	.	.	MAF_INRAE=7.5;MAF_USDA=4.118
NC_035078.1	4685791	.	T	G	.	.	MAF_INRAE=48.734;MAF_USDA=36.471
NC_035078.1	4685916	.	T	C	.	.	MAF_USDA=5.932
NC_035078.1	4685918	.	T	C	.	.	MAF_INRAE=31.579;MAF_USDA=28.313
NC_035078.1	4686014	.	C	A	.	.	MAF_USDA=29.167
NC_035078.1	4686418	.	C	T	.	.	MAF_USDA=2.381
NC_035078.1	4686437	.	G	A	.	.	MAF_INRAE=36.842;MAF_USDA=43.75
NC_035078.1	4686447	.	G	A	.	.	MAF_USDA=2.083
NC_035078.1	4686480	.	A	T	.	.	MAF_INRAE=31.579;MAF_USDA=12.5
NC_035078.1	4686486	.	A	T	.	.	MAF_USDA=2.459
NC_035078.1	4686512	.	T	A	.	.	MAF_USDA=1.639
NC_035078.1	4686676	.	G	A	.	.	MAF_USDA=8.197
NC_035078.1	4686686	.	C	A	.	.	MAF_USDA=8.197
NC_035078.1	4686720	.	C	T	.	.	MAF_INRAE=49.367;MAF_USDA=23.529
NC_035078.1	4686738	.	G	A	.	.	MAF_USDA=4.918
NC_035078.1	4686744	.	T	C	.	.	MAF_USDA=4.918
NC_035078.1	4686840	.	C	A	.	.	MAF_INRAE=36.709;MAF_USDA=22.353
NC_035078.1	4686855	.	T	G	.	.	MAF_INRAE=7.5;MAF_USDA=15.294
NC_035078.1	4686887	.	A	C	.	.	MAF_USDA=4.098
NC_035078.1	4686933	.	C	A	.	.	MAF_USDA=9.016
NC_035078.1	4686948	.	A	T	.	.	MAF_INRAE=49.367;MAF_USDA=24.706
NC_035078.1	4686969	.	A	G	.	.	MAF_INRAE=49.367;MAF_USDA=24.118
NC_035078.1	4686977	.	G	A	.	.	MAF_USDA=1.639
NC_035078.1	4687003	.	A	T	.	.	MAF_USDA=5.738
NC_035078.1	4687015	.	A	T	.	.	MAF_USDA=4.918
NC_035078.1	4687042	.	C	T	.	.	MAF_USDA=2.083
NC_035078.1	4687079	.	C	A	.	.	MAF_INRAE=18.987;MAF_USDA=19.412
NC_035078.1	4687117	.	G	A	.	.	MAF_INRAE=7.5;MAF_USDA=18.235
NC_035078.1	4687125	.	A	G	.	.	MAF_USDA=1.639
NC_035078.1	4687147	.	T	C	.	.	MAF_USDA=2.083
NC_035078.1	4687339	.	T	C	.	.	MAF_USDA=11.207
NC_035078.1	4687344	.	T	A	.	.	MAF_INRAE=45.0
NC_035078.1	4687359	.	G	A	.	.	MAF_INRAE=13.333;MAF_USDA=30.0
NC_035078.1	4687461	.	C	T	.	.	MAF_USDA=9.016
NC_035078.1	4687650	.	C	T	.	.	MAF_USDA=2.083
NC_035078.1	4687661	.	T	C	.	.	MAF_USDA=15.294
NC_035078.1	4687774	.	G	A	.	.	MAF_USDA=25.0
NC_035078.1	4687813	.	G	A	.	.	MAF_USDA=18.75
NC_035078.1	4687829	.	T	G	.	.	MAF_USDA=43.75
NC_035078.1	4687858	.	G	A	.	.	MAF_USDA=35.417
NC_035078.1	4687859	.	G	A	.	.	MAF_USDA=10.417
NC_035078.1	4687907	.	G	T	.	.	MAF_USDA=39.583
NC_035078.1	4687930	.	G	A	.	.	MAF_USDA=39.583
NC_035078.1	4687966	.	G	A	.	.	MAF_USDA=16.667
NC_035078.1	4688538	.	G	A	.	.	MAF_USDA=10.417
NC_035078.1	4688649	.	A	G	.	.	MAF_USDA=43.75
NC_035078.1	4688655	.	G	A	.	.	MAF_USDA=50.0
NC_035078.1	4688782	.	G	T	.	.	MAF_USDA=9.412
NC_035078.1	4688841	.	G	A	.	.	MAF_USDA=5.0
NC_035078.1	4688880	.	A	G	.	.	MAF_USDA=11.475
NC_035078.1	4688883	.	A	G	.	.	MAF_USDA=6.557
NC_035078.1	4688889	.	A	G	.	.	MAF_USDA=16.393
NC_035078.1	4688903	.	T	A	.	.	MAF_USDA=4.167
NC_035078.1	4688928	.	G	A	.	.	MAF_INRAE=1.667;MAF_USDA=2.459
NC_035078.1	4688981	.	A	C	.	.	MAF_INRAE=34.81;MAF_USDA=35.882
NC_035078.1	4689187	.	T	A	.	.	MAF_USDA=5.738
NC_035078.1	4689188	.	T	G	.	.	MAF_USDA=1.639
NC_035078.1	4689219	.	C	T	.	.	MAF_USDA=2.459
NC_035078.1	4689220	.	C	T	.	.	MAF_USDA=1.639
NC_035078.1	4689250	.	C	T	.	.	MAF_USDA=2.459
NC_035078.1	4689369	.	A	C	.	.	MAF_USDA=6.25
NC_035078.1	4693423	.	A	T	.	.	MAF_INRAE=4.167
NC_035078.1	4693438	.	G	A	.	.	MAF_INRAE=48.333
NC_035078.1	4693515	.	A	G	.	.	MAF_INRAE=50.0
NC_035078.1	4693557	.	T	C	.	.	MAF_INRAE=38.333
NC_035078.1	4693785	.	C	G	.	.	MAF_INRAE=2.5
NC_035078.1	4693787	.	C	T	.	.	MAF_INRAE=2.5
NC_035078.1	4693791	.	T	C	.	.	MAF_INRAE=4.167
NC_035078.1	4693801	.	T	A	.	.	MAF_USDA=2.459
NC_035078.1	4693842	.	T	C	.	.	MAF_USDA=2.459
NC_035078.1	4693961	.	A	T	.	.	MAF_INRAE=23.333
NC_035078.1	4694035	.	G	T	.	.	MAF_INRAE=29.167;MAF_USDA=10.656
NC_035078.1	4694051	.	G	T	.	.	MAF_INRAE=5.833
NC_035078.1	4694065	.	C	G	.	.	MAF_USDA=7.377
NC_035078.1	4694089	.	A	G	.	.	MAF_INRAE=5.0;MAF_USDA=13.115
NC_035078.1	4694112	.	A	G	.	.	MAF_INRAE=5.0
NC_035078.1	4694119	.	T	A	.	.	MAF_USDA=3.279
NC_035078.1	4694221	.	T	A	.	.	MAF_INRAE=1.667;MAF_USDA=2.459
NC_035078.1	4694263	.	T	A	.	.	MAF_USDA=2.083
NC_035078.1	4694357	.	A	C	.	.	MAF_USDA=2.459
NC_035078.1	4694373	.	A	C	.	.	MAF_INRAE=12.658;MAF_USDA=12.5
NC_035078.1	4694388	.	T	G	.	.	MAF_USDA=2.459
NC_035078.1	4694395	.	C	A	.	.	MAF_USDA=4.098
NC_035078.1	4694448	.	C	A	.	.	MAF_INRAE=7.5;MAF_USDA=1.639
NC_035078.1	4694460	.	C	T	.	.	MAF_INRAE=1.667;MAF_USDA=9.412
NC_035078.1	4694469	.	A	T	.	.	MAF_INRAE=1.667;MAF_USDA=5.294
NC_035078.1	4694470	.	T	G	.	.	MAF_INRAE=1.667;MAF_USDA=5.294
NC_035078.1	4694533	.	G	T	.	.	MAF_INRAE=1.667;MAF_USDA=11.176
NC_035078.1	4694587	.	G	A	.	.	MAF_INRAE=38.608;MAF_USDA=30.357
NC_035078.1	4694663	.	C	T	.	.	MAF_INRAE=15.833;MAF_USDA=2.459
NC_035078.1	4694678	.	T	C	.	.	MAF_USDA=22.131
NC_035078.1	4694791	.	A	C	.	.	MAF_USDA=22.131
NC_035078.1	4694798	.	C	T	.	.	MAF_USDA=22.951
NC_035078.1	4694806	.	C	T	.	.	MAF_INRAE=7.5
NC_035078.1	4694820	.	A	C	.	.	MAF_USDA=22.951
NC_035078.1	4694914	.	C	G	.	.	MAF_USDA=22.951
NC_035078.1	4694962	.	C	T	.	.	MAF_USDA=1.639
NC_035078.1	4694984	.	T	A	.	.	MAF_INRAE=44.304;MAF_USDA=49.412
NC_035078.1	4695015	.	G	T	.	.	MAF_INRAE=18.354;MAF_USDA=12.353
NC_035078.1	4695043	.	C	T	.	.	MAF_USDA=1.639
NC_035078.1	4695045	.	G	A	.	.	MAF_USDA=2.459
NC_035078.1	4695238	.	T	G	.	.	MAF_INRAE=18.987;MAF_USDA=20.588
NC_035078.1	4695299	.	C	T	.	.	MAF_USDA=22.131
NC_035078.1	4695300	.	G	A	.	.	MAF_INRAE=18.987;MAF_USDA=17.647
NC_035078.1	4695363	.	G	A	.	.	MAF_USDA=23.77
NC_035078.1	4695413	.	G	A	.	.	MAF_USDA=20.492
NC_035078.1	4695469	.	A	G	.	.	MAF_USDA=23.77
NC_035078.1	4695491	.	A	G	.	.	MAF_USDA=23.77
NC_035078.1	4695682	.	C	A	.	.	MAF_INRAE=36.076;MAF_USDA=13.253
NC_035078.1	4695725	.	C	T	.	.	MAF_USDA=6.25
NC_035078.1	4695743	.	G	A	.	.	MAF_INRAE=21.519;MAF_USDA=22.941
NC_035078.1	4696706	.	T	C	.	.	MAF_USDA=9.836
NC_035078.1	4696725	.	C	G	.	.	MAF_USDA=2.459
NC_035078.1	4696863	.	A	C	.	.	MAF_USDA=6.522
NC_035078.1	4697640	.	C	T	.	.	MAF_USDA=2.459
NC_035078.1	4697651	.	C	G	.	.	MAF_USDA=1.639
NC_035078.1	4697652	.	C	T	.	.	MAF_USDA=1.639
NC_035078.1	4697681	.	C	T	.	.	MAF_INRAE=31.579;MAF_USDA=4.098
NC_035078.1	4697796	.	G	A	.	.	MAF_INRAE=5.0;MAF_USDA=1.639
NC_035078.1	4697971	.	G	A	.	.	MAF_USDA=8.333
NC_035078.1	4698167	.	C	T	.	.	MAF_INRAE=18.354;MAF_USDA=6.557
NC_035078.1	4698460	.	T	C	.	.	MAF_USDA=2.083
NC_035078.1	4698465	.	T	C	.	.	MAF_INRAE=31.579;MAF_USDA=6.471
NC_035078.1	4698672	.	A	C	.	.	MAF_USDA=22.917
NC_035078.1	4698695	.	C	T	.	.	MAF_USDA=31.25
NC_035078.1	4699089	.	G	A	.	.	MAF_USDA=3.279
NC_035078.1	4699200	.	C	T	.	.	MAF_USDA=2.459
NC_035078.1	4699298	.	T	A	.	.	MAF_USDA=27.083
NC_035078.1	4699589	.	A	G	.	.	MAF_INRAE=31.579;MAF_USDA=43.182
NC_035078.1	4699602	.	C	T	.	.	MAF_USDA=31.25
NC_035078.1	4699613	.	A	G	.	.	MAF_INRAE=31.579;MAF_USDA=15.217
NC_035078.1	4700023	.	C	T	.	.	MAF_USDA=6.25
NC_035078.1	4700045	.	C	T	.	.	MAF_USDA=29.167
NC_035078.1	4700060	.	C	T	.	.	MAF_USDA=20.833
NC_035078.1	4700337	.	T	G	.	.	MAF_USDA=28.261
NC_035078.1	4700487	.	T	A	.	.	MAF_USDA=16.667
NC_035078.1	4700532	.	C	T	.	.	MAF_USDA=18.75
NC_035078.1	4700544	.	C	G	.	.	MAF_USDA=16.667
NC_035078.1	4700590	.	T	C	.	.	MAF_USDA=8.333
NC_035078.1	4700603	.	C	T	.	.	MAF_INRAE=18.333;MAF_USDA=24.118
NC_035078.1	4700622	.	A	T	.	.	MAF_USDA=8.333
NC_035078.1	4700654	.	A	C	.	.	MAF_INRAE=17.5
NC_035078.1	4700730	.	T	G	.	.	MAF_INRAE=17.5;MAF_USDA=49.405
NC_035078.1	4700793	.	C	G	.	.	MAF_USDA=2.083
NC_035078.1	4700842	.	G	A	.	.	MAF_INRAE=15.833;MAF_USDA=30.328
NC_035078.1	4700931	.	C	A	.	.	MAF_USDA=1.639
NC_035078.1	4700978	.	C	T	.	.	MAF_INRAE=29.747;MAF_USDA=35.882
NC_035078.1	4700988	.	C	T	.	.	MAF_USDA=4.706
NC_035078.1	4700999	.	T	C	.	.	MAF_INRAE=20.886;MAF_USDA=10.0
NC_035078.1	4701054	.	G	C	.	.	MAF_INRAE=12.5;MAF_USDA=18.235
NC_035078.1	4701056	.	A	C	.	.	MAF_INRAE=43.038;MAF_USDA=35.882
NC_035078.1	4702861	.	T	C	.	.	MAF_USDA=25.0
NC_035078.1	4702876	.	T	A	.	.	MAF_USDA=47.917
NC_035078.1	4702900	.	C	A	.	.	MAF_USDA=6.25
NC_035078.1	4702916	.	T	A	.	.	MAF_USDA=41.667
NC_035078.1	4702924	.	C	T	.	.	MAF_USDA=31.176
NC_035078.1	4702926	.	C	T	.	.	MAF_USDA=2.083
NC_035078.1	4702940	.	A	C	.	.	MAF_USDA=37.647
NC_035078.1	4703038	.	C	A	.	.	MAF_INRAE=31.579
NC_035078.1	4703049	.	C	A	.	.	MAF_USDA=2.459
NC_035078.1	4703051	.	G	A	.	.	MAF_USDA=36.471
NC_035078.1	4703088	.	C	T	.	.	MAF_INRAE=31.579;MAF_USDA=15.476
NC_035078.1	4703093	.	T	G	.	.	MAF_INRAE=31.579;MAF_USDA=13.095
NC_035078.1	4703097	.	T	A	.	.	MAF_USDA=2.542
NC_035078.1	4703223	.	T	C	.	.	MAF_INRAE=34.81;MAF_USDA=18.235
NC_035078.1	4703227	.	G	A	.	.	MAF_INRAE=1.667;MAF_USDA=7.059
NC_035078.1	4703267	.	C	T	.	.	MAF_INRAE=35.0;MAF_USDA=29.167
NC_035078.1	4703310	.	C	T	.	.	MAF_INRAE=3.333;MAF_USDA=1.639
NC_035078.1	4703366	.	T	A	.	.	MAF_USDA=1.639
NC_035078.1	4703401	.	G	A	.	.	MAF_USDA=9.016
NC_035078.1	4703449	.	T	A	.	.	MAF_INRAE=16.667;MAF_USDA=1.639
NC_035078.1	4703452	.	A	C	.	.	MAF_USDA=4.167
NC_035078.1	4703457	.	C	T	.	.	MAF_INRAE=50.0;MAF_USDA=46.471
NC_035078.1	4703459	.	G	A	.	.	MAF_USDA=2.083
NC_035078.1	4703530	.	C	T	.	.	MAF_INRAE=48.734;MAF_USDA=42.857
NC_035078.1	4703594	.	A	C	.	.	MAF_INRAE=18.333;MAF_USDA=35.882
NC_035078.1	4703635	.	G	T	.	.	MAF_USDA=1.639
NC_035078.1	4703668	.	G	A	.	.	MAF_INRAE=1.667;MAF_USDA=6.25
NC_035078.1	4703669	.	C	G	.	.	MAF_INRAE=1.667;MAF_USDA=6.25
NC_035078.1	4703670	.	T	A	.	.	MAF_INRAE=1.667;MAF_USDA=6.25
NC_035078.1	4703673	.	T	A	.	.	MAF_INRAE=1.667;MAF_USDA=6.25
NC_035078.1	4703719	.	T	C	.	.	MAF_USDA=1.639
NC_035078.1	4703739	.	T	C	.	.	MAF_USDA=1.639
NC_035078.1	4703760	.	G	A	.	.	MAF_USDA=6.25
NC_035078.1	4703761	.	C	A	.	.	MAF_USDA=6.25
NC_035078.1	4703817	.	G	A	.	.	MAF_USDA=2.459
NC_035078.1	4703884	.	A	C	.	.	MAF_INRAE=18.333;MAF_USDA=30.952
NC_035078.1	4703908	.	G	C	.	.	MAF_INRAE=20.0;MAF_USDA=38.69
NC_035078.1	4703972	.	A	T	.	.	MAF_USDA=2.083
NC_035078.1	4704134	.	C	T	.	.	MAF_USDA=40.833
NC_035078.1	4704308	.	G	A	.	.	MAF_INRAE=36.842
NC_035078.1	4704388	.	T	C	.	.	MAF_INRAE=31.579
NC_035078.1	4705951	.	A	T	.	.	MAF_USDA=17.683
NC_035078.1	4706050	.	C	A	.	.	MAF_USDA=8.235
NC_035078.1	4706372	.	A	T	.	.	MAF_USDA=2.083
NC_035078.1	4706451	.	T	A	.	.	MAF_USDA=4.167
NC_035078.1	4712091	.	G	A	.	.	MAF_INRAE=31.579;MAF_USDA=20.238
NC_035078.1	4712170	.	C	T	.	.	MAF_USDA=4.167
NC_035078.1	4712391	.	C	T	.	.	MAF_INRAE=47.5;MAF_USDA=42.941
NC_035078.1	4712455	.	T	G	.	.	MAF_INRAE=17.722;MAF_USDA=17.059
NC_035078.1	4712504	.	C	T	.	.	MAF_INRAE=10.833;MAF_USDA=10.588
NC_035078.1	4712528	.	C	T	.	.	MAF_INRAE=12.5;MAF_USDA=19.412
NC_035078.1	4712564	.	C	T	.	.	MAF_USDA=1.639
NC_035078.1	4712573	.	A	G	.	.	MAF_INRAE=6.667;MAF_USDA=21.429
NC_035078.1	4712621	.	C	A	.	.	MAF_USDA=18.235
NC_035078.1	4712690	.	A	G	.	.	MAF_INRAE=31.579
NC_035078.1	4712804	.	G	A	.	.	MAF_USDA=25.294
NC_035078.1	4713365	.	T	A	.	.	MAF_USDA=1.667
NC_035078.1	4713479	.	T	A	.	.	MAF_INRAE=15.833
NC_035078.1	4714586	.	T	G	.	.	MAF_USDA=5.0
NC_035078.1	4714666	.	C	G	.	.	MAF_USDA=1.639
NC_035078.1	4714706	.	T	G	.	.	MAF_USDA=1.639
NC_035078.1	4714718	.	C	T	.	.	MAF_USDA=2.459
NC_035078.1	4714793	.	A	G	.	.	MAF_USDA=4.918
NC_035078.1	4714841	.	T	G	.	.	MAF_USDA=9.836
NC_035078.1	4714872	.	C	A	.	.	MAF_USDA=19.048
NC_035078.1	4714900	.	G	C	.	.	MAF_USDA=5.738
NC_035078.1	4714914	.	C	T	.	.	MAF_INRAE=15.0;MAF_USDA=20.0
NC_035078.1	4714933	.	T	A	.	.	MAF_INRAE=3.333
NC_035078.1	4714936	.	G	A	.	.	MAF_USDA=4.098
NC_035078.1	4714953	.	G	C	.	.	MAF_INRAE=3.333
NC_035078.1	4714966	.	C	T	.	.	MAF_INRAE=15.833;MAF_USDA=15.294
NC_035078.1	4714973	.	A	G	.	.	MAF_INRAE=17.5;MAF_USDA=22.941
NC_035078.1	4715044	.	G	A	.	.	MAF_INRAE=2.5
NC_035078.1	4715048	.	C	A	.	.	MAF_USDA=7.059
NC_035078.1	4715086	.	C	T	.	.	MAF_INRAE=15.0;MAF_USDA=16.471
NC_035078.1	4715095	.	G	T	.	.	MAF_INRAE=1.667;MAF_USDA=7.647
NC_035078.1	4715128	.	A	G	.	.	MAF_USDA=7.377
NC_035078.1	4715209	.	G	T	.	.	MAF_USDA=1.639
NC_035078.1	4715217	.	T	A	.	.	MAF_USDA=2.941
NC_035078.1	4715229	.	G	A	.	.	MAF_INRAE=49.367;MAF_USDA=42.353
NC_035078.1	4715236	.	G	A	.	.	MAF_INRAE=49.367;MAF_USDA=42.353
NC_035078.1	4715311	.	A	G	.	.	MAF_USDA=4.167
NC_035078.1	4715320	.	G	C	.	.	MAF_INRAE=6.329;MAF_USDA=6.471
NC_035078.1	4715344	.	G	T	.	.	MAF_INRAE=13.291;MAF_USDA=12.5
NC_035078.1	4715350	.	G	A	.	.	MAF_INRAE=2.5;MAF_USDA=16.667
NC_035078.1	4715385	.	C	A	.	.	MAF_INRAE=1.667;MAF_USDA=7.647
NC_035078.1	4715428	.	G	A	.	.	MAF_INRAE=1.667;MAF_USDA=1.639
NC_035078.1	4715464	.	G	A	.	.	MAF_INRAE=8.333;MAF_USDA=8.197
NC_035078.1	4715482	.	C	T	.	.	MAF_USDA=2.459
NC_035078.1	4715518	.	T	A	.	.	MAF_INRAE=19.62;MAF_USDA=6.471
NC_035078.1	4715668	.	G	T	.	.	MAF_INRAE=48.734;MAF_USDA=39.583
NC_035078.1	4715685	.	T	A	.	.	MAF_INRAE=35.443;MAF_USDA=17.647
NC_035078.1	4715694	.	G	A	.	.	MAF_USDA=2.459
NC_035078.1	4715708	.	G	A	.	.	MAF_USDA=10.417
NC_035078.1	4715715	.	T	A	.	.	MAF_INRAE=35.443;MAF_USDA=17.647
NC_035078.1	4715730	.	G	A	.	.	MAF_USDA=10.417
NC_035078.1	4715739	.	A	T	.	.	MAF_INRAE=31.579;MAF_USDA=41.667
NC_035078.1	4715743	.	T	A	.	.	MAF_USDA=10.417
NC_035078.1	4715764	.	G	A	.	.	MAF_USDA=7.059
NC_035078.1	4715841	.	G	A	.	.	MAF_USDA=3.279
NC_035078.1	4715856	.	T	C	.	.	MAF_USDA=32.353
NC_035078.1	4716282	.	G	C	.	.	MAF_USDA=4.167
NC_035078.1	4716313	.	C	A	.	.	MAF_USDA=5.932
NC_035078.1	4716318	.	C	A	.	.	MAF_USDA=32.53
NC_035078.1	4716341	.	T	A	.	.	MAF_USDA=18.072
NC_035078.1	4716417	.	C	T	.	.	MAF_USDA=7.5
NC_035078.1	4716428	.	C	A	.	.	MAF_USDA=9.091
NC_035078.1	4716434	.	T	G	.	.	MAF_USDA=10.87
NC_035078.1	4716451	.	T	A	.	.	MAF_USDA=2.5
NC_035078.1	4716524	.	C	T	.	.	MAF_INRAE=31.579;MAF_USDA=18.235
NC_035078.1	4716610	.	A	C	.	.	MAF_INRAE=31.579;MAF_USDA=18.824
NC_035078.1	4716644	.	T	C	.	.	MAF_INRAE=31.579
NC_035078.1	4716733	.	C	G	.	.	MAF_INRAE=31.579
NC_035078.1	4716870	.	T	C	.	.	MAF_USDA=4.167
NC_035078.1	4716932	.	C	A	.	.	MAF_INRAE=31.579;MAF_USDA=17.647
NC_035078.1	4716935	.	C	A	.	.	MAF_INRAE=31.579;MAF_USDA=40.588
NC_035078.1	4716941	.	T	A	.	.	MAF_INRAE=31.579;MAF_USDA=17.647
NC_035078.1	4716945	.	C	T	.	.	MAF_USDA=17.647
NC_035078.1	4716953	.	C	T	.	.	MAF_INRAE=31.579;MAF_USDA=17.647
NC_035078.1	4716972	.	G	A	.	.	MAF_INRAE=31.579;MAF_USDA=18.235
NC_035078.1	4716980	.	C	A	.	.	MAF_USDA=2.459
NC_035078.1	4716985	.	A	C	.	.	MAF_INRAE=31.579;MAF_USDA=27.059
NC_035078.1	4717027	.	T	C	.	.	MAF_INRAE=31.579;MAF_USDA=47.059
NC_035078.1	4717125	.	C	T	.	.	MAF_USDA=6.548
NC_035078.1	4717332	.	C	T	.	.	MAF_USDA=20.833
NC_035078.1	4719167	.	G	A	.	.	MAF_USDA=30.508
NC_035078.1	4719185	.	G	T	.	.	MAF_USDA=3.39
NC_035078.1	4719192	.	C	T	.	.	MAF_USDA=3.39
NC_035078.1	4719301	.	A	G	.	.	MAF_USDA=3.279
NC_035078.1	4719380	.	A	C	.	.	MAF_USDA=5.738
NC_035078.1	4719605	.	A	C	.	.	MAF_USDA=6.25
NC_035078.1	4719618	.	C	T	.	.	MAF_USDA=15.882
NC_035078.1	4719647	.	T	G	.	.	MAF_USDA=25.0
NC_035078.1	4719662	.	T	C	.	.	MAF_INRAE=34.211;MAF_USDA=27.083
NC_035078.1	4719904	.	A	G	.	.	MAF_USDA=18.235
NC_035078.1	4719906	.	A	G	.	.	MAF_USDA=15.882
NC_035078.1	4719909	.	GGTGTGTGTGT	GGTGTGTGTGG	.	.	MAF_USDA=35.417
NC_035078.1	4719919	.	T	G	.	.	MAF_USDA=12.295
NC_035078.1	4719937	.	G	A	.	.	MAF_USDA=15.476
NC_035078.1	4719939	.	T	G	.	.	MAF_USDA=14.286
NC_035078.1	4719946	.	C	A	.	.	MAF_USDA=2.459
NC_035078.1	4719983	.	T	C	.	.	MAF_USDA=1.639
NC_035078.1	4720023	.	A	G	.	.	MAF_USDA=29.167
NC_035078.1	4726043	.	G	T	.	.	MAF_INRAE=36.842
NC_035078.1	4726130	.	G	A	.	.	MAF_INRAE=1.667
NC_035078.1	4726194	.	A	G	.	.	MAF_INRAE=4.167;MAF_USDA=6.557
NC_035078.1	4726201	.	A	G	.	.	MAF_INRAE=10.833
NC_035078.1	4726207	.	G	A	.	.	MAF_INRAE=10.833
NC_035078.1	4726251	.	A	T	.	.	MAF_INRAE=3.333
NC_035078.1	4726252	.	T	A	.	.	MAF_INRAE=3.333
NC_035078.1	4726261	.	A	G	.	.	MAF_INRAE=3.333
NC_035078.1	4726264	.	G	A	.	.	MAF_INRAE=3.333
NC_035078.1	4726266	.	T	G	.	.	MAF_INRAE=3.333
NC_035078.1	4726276	.	C	A	.	.	MAF_USDA=2.5
NC_035078.1	4726419	.	C	A	.	.	MAF_INRAE=14.557;MAF_USDA=9.412
NC_035078.1	4726488	.	G	A	.	.	MAF_USDA=1.639
NC_035078.1	4726674	.	C	T	.	.	MAF_USDA=4.706
NC_035078.1	4726727	.	G	C	.	.	MAF_USDA=3.279
NC_035078.1	4726844	.	A	T	.	.	MAF_INRAE=31.579
NC_035078.1	4726924	.	G	A	.	.	MAF_INRAE=39.474;MAF_USDA=17.647
NC_035078.1	4727040	.	A	T	.	.	MAF_USDA=4.918
NC_035078.1	4727164	.	A	G	.	.	MAF_INRAE=1.667
NC_035078.1	4727202	.	T	C	.	.	MAF_USDA=12.353
NC_035078.1	4727430	.	C	A	.	.	MAF_USDA=4.098
NC_035078.1	4727652	.	G	A	.	.	MAF_USDA=4.098
NC_035078.1	4727653	.	A	C	.	.	MAF_USDA=3.333
NC_035078.1	4727717	.	C	T	.	.	MAF_INRAE=17.5
NC_035078.1	4727762	.	A	G	.	.	MAF_USDA=1.639
NC_035078.1	4727943	.	C	G	.	.	MAF_INRAE=37.342;MAF_USDA=18.852
NC_035078.1	4727955	.	C	T	.	.	MAF_INRAE=16.456;MAF_USDA=12.353
NC_035078.1	4727963	.	A	G	.	.	MAF_USDA=2.459
NC_035078.1	4727969	.	G	T	.	.	MAF_USDA=2.459
NC_035078.1	4727970	.	G	T	.	.	MAF_USDA=2.459
NC_035078.1	4727980	.	A	C	.	.	MAF_USDA=4.098
NC_035078.1	4727983	.	G	A	.	.	MAF_USDA=3.279
NC_035078.1	4727985	.	C	A	.	.	MAF_USDA=3.279
NC_035078.1	4728010	.	T	C	.	.	MAF_USDA=3.279
NC_035078.1	4728011	.	A	T	.	.	MAF_USDA=3.279
NC_035078.1	4728012	.	G	A	.	.	MAF_USDA=3.279
NC_035078.1	4728016	.	T	C	.	.	MAF_USDA=3.279
NC_035078.1	4728033	.	C	T	.	.	MAF_USDA=4.098
NC_035078.1	4728035	.	G	A	.	.	MAF_USDA=3.279
NC_035078.1	4728087	.	G	A	.	.	MAF_USDA=4.098
NC_035078.1	4728097	.	A	G	.	.	MAF_USDA=4.098
NC_035078.1	4728101	.	C	A	.	.	MAF_USDA=4.098
NC_035078.1	4728111	.	C	A	.	.	MAF_USDA=4.918
NC_035078.1	4728118	.	G	C	.	.	MAF_USDA=4.918
NC_035078.1	4728119	.	G	A	.	.	MAF_INRAE=33.333;MAF_USDA=21.176
NC_035078.1	4728173	.	G	A	.	.	MAF_USDA=4.118
NC_035078.1	4728459	.	C	T	.	.	MAF_USDA=4.098
NC_035078.1	4728485	.	G	T	.	.	MAF_INRAE=37.342
NC_035078.1	4729249	.	C	A	.	.	MAF_USDA=9.836
NC_035078.1	4729325	.	A	G	.	.	MAF_INRAE=25.0
NC_035078.1	4729356	.	G	A	.	.	MAF_INRAE=15.0
NC_035078.1	4729395	.	T	C	.	.	MAF_INRAE=8.333
NC_035078.1	4729488	.	T	C	.	.	MAF_INRAE=3.333
NC_035078.1	4729510	.	A	G	.	.	MAF_INRAE=3.333;MAF_USDA=6.25
NC_035078.1	4729553	.	C	A	.	.	MAF_INRAE=3.333;MAF_USDA=3.279
NC_035078.1	4729647	.	C	T	.	.	MAF_USDA=6.25
NC_035078.1	4729662	.	T	C	.	.	MAF_USDA=27.083
NC_035078.1	4729727	.	T	A	.	.	MAF_USDA=4.167
NC_035078.1	4729804	.	T	A	.	.	MAF_USDA=4.167
NC_035078.1	4730311	.	A	C	.	.	MAF_INRAE=47.5
NC_035078.1	4730322	.	T	A	.	.	MAF_INRAE=47.5
NC_035078.1	4730350	.	T	C	.	.	MAF_INRAE=45.833
NC_035078.1	4730480	.	A	G	.	.	MAF_USDA=25.0
NC_035078.1	4730513	.	G	A	.	.	MAF_USDA=47.917
NC_035078.1	4730529	.	G	A	.	.	MAF_USDA=20.833
NC_035078.1	4730551	.	A	G	.	.	MAF_USDA=39.583
NC_035078.1	4730649	.	G	A	.	.	MAF_USDA=17.391
NC_035078.1	4730699	.	A	G	.	.	MAF_USDA=35.417
NC_035078.1	4730706	.	G	A	.	.	MAF_USDA=22.917
NC_035078.1	4730713	.	T	C	.	.	MAF_USDA=18.75
NC_035078.1	4730737	.	A	G	.	.	MAF_USDA=37.5
NC_035078.1	4731189	.	A	G	.	.	MAF_INRAE=31.579;MAF_USDA=39.583
NC_035078.1	4731253	.	A	G	.	.	MAF_INRAE=31.579;MAF_USDA=16.667
NC_035078.1	4731260	.	G	A	.	.	MAF_USDA=4.762
NC_035078.1	4731266	.	A	G	.	.	MAF_USDA=4.167
NC_035078.1	4731310	.	A	T	.	.	MAF_INRAE=18.354;MAF_USDA=12.353
NC_035078.1	4731311	.	T	A	.	.	MAF_INRAE=12.5;MAF_USDA=12.353
NC_035078.1	4731316	.	A	T	.	.	MAF_INRAE=19.62;MAF_USDA=25.882
NC_035078.1	4731335	.	A	C	.	.	MAF_INRAE=18.987;MAF_USDA=22.941
NC_035078.1	4731435	.	A	T	.	.	MAF_USDA=1.639
NC_035078.1	4731552	.	A	G	.	.	MAF_INRAE=16.456;MAF_USDA=9.412
NC_035078.1	4731693	.	G	T	.	.	MAF_USDA=2.083
NC_035078.1	4731750	.	T	A	.	.	MAF_USDA=1.765
NC_035078.1	4731984	.	G	A	.	.	MAF_INRAE=36.842;MAF_USDA=13.095
NC_035078.1	4732079	.	G	T	.	.	MAF_INRAE=36.842;MAF_USDA=31.25
NC_035078.1	4732083	.	C	A	.	.	MAF_USDA=25.0
NC_035078.1	4732203	.	T	A	.	.	MAF_USDA=1.667
NC_035078.1	4732413	.	C	T	.	.	MAF_USDA=10.588
NC_035078.1	4732714	.	C	T	.	.	MAF_USDA=2.083
NC_035078.1	4732836	.	G	A	.	.	MAF_USDA=1.667
NC_035078.1	4732856	.	A	C	.	.	MAF_USDA=21.429
NC_035078.1	4733039	.	C	A	.	.	MAF_USDA=4.167
NC_035078.1	4733098	.	A	G	.	.	MAF_USDA=33.929
NC_035078.1	4733142	.	A	G	.	.	MAF_USDA=11.905
NC_035078.1	4733228	.	G	A	.	.	MAF_USDA=44.048
NC_035078.1	4733271	.	G	A	.	.	MAF_USDA=8.333
NC_035078.1	4733334	.	T	G	.	.	MAF_USDA=44.048
NC_035078.1	4733373	.	G	A	.	.	MAF_USDA=1.667
NC_035078.1	4733387	.	C	A	.	.	MAF_USDA=4.762
NC_035078.1	4733426	.	G	T	.	.	MAF_USDA=19.643
NC_035078.1	4733451	.	C	G	.	.	MAF_USDA=1.667
NC_035078.1	4733584	.	T	C	.	.	MAF_USDA=23.214
NC_035078.1	4733629	.	C	T	.	.	MAF_USDA=2.5
NC_035078.1	4733749	.	G	C	.	.	MAF_USDA=11.765
NC_035078.1	4733758	.	G	A	.	.	MAF_USDA=11.765
NC_035078.1	4733829	.	G	A	.	.	MAF_USDA=13.529
NC_035078.1	4733853	.	C	A	.	.	MAF_USDA=10.588
NC_035078.1	4733871	.	A	G	.	.	MAF_USDA=13.333
NC_035078.1	4733965	.	A	C	.	.	MAF_USDA=11.905
NC_035078.1	4733975	.	G	C	.	.	MAF_USDA=1.667
NC_035078.1	4733981	.	A	G	.	.	MAF_USDA=12.5
NC_035078.1	4733998	.	T	G	.	.	MAF_USDA=2.5
NC_035078.1	4734031	.	T	G	.	.	MAF_USDA=16.667
NC_035078.1	4734047	.	C	T	.	.	MAF_USDA=1.667
NC_035078.1	4734048	.	C	T	.	.	MAF_USDA=1.639
NC_035078.1	4734062	.	G	A	.	.	MAF_USDA=3.279
NC_035078.1	4734098	.	G	A	.	.	MAF_USDA=2.083
NC_035078.1	4734148	.	A	T	.	.	MAF_USDA=10.588
NC_035078.1	4734150	.	T	G	.	.	MAF_USDA=5.882
NC_035078.1	4734162	.	T	G	.	.	MAF_USDA=8.333
NC_035078.1	4734197	.	C	T	.	.	MAF_USDA=25.0
NC_035078.1	4734225	.	T	G	.	.	MAF_USDA=9.412
NC_035078.1	4734938	.	A	C	.	.	MAF_USDA=1.639
NC_035078.1	4734953	.	G	A	.	.	MAF_USDA=25.0
NC_035078.1	4734978	.	G	A	.	.	MAF_USDA=2.459
NC_035078.1	4735011	.	A	T	.	.	MAF_USDA=6.557
NC_035078.1	4735012	.	C	T	.	.	MAF_USDA=1.639
NC_035078.1	4735019	.	C	T	.	.	MAF_INRAE=3.333;MAF_USDA=4.167
NC_035078.1	4735025	.	C	T	.	.	MAF_USDA=14.706
NC_035078.1	4735093	.	G	T	.	.	MAF_INRAE=35.833
NC_035078.1	4735141	.	G	T	.	.	MAF_USDA=5.738
NC_035078.1	4735237	.	A	C	.	.	MAF_INRAE=5.0
NC_035078.1	4735334	.	T	C	.	.	MAF_INRAE=8.333;MAF_USDA=5.294
NC_035078.1	4735513	.	C	T	.	.	MAF_INRAE=32.911;MAF_USDA=17.059
NC_035078.1	4735526	.	C	T	.	.	MAF_INRAE=3.333;MAF_USDA=2.459
NC_035078.1	4735543	.	G	A	.	.	MAF_USDA=1.639
NC_035078.1	4735644	.	C	T	.	.	MAF_INRAE=3.333
NC_035078.1	4735696	.	G	A	.	.	MAF_USDA=1.639
NC_035078.1	4735796	.	T	C	.	.	MAF_INRAE=3.333;MAF_USDA=8.197
NC_035078.1	4735805	.	C	A	.	.	MAF_INRAE=36.076;MAF_USDA=12.941
NC_035078.1	4735825	.	C	T	.	.	MAF_INRAE=41.772;MAF_USDA=25.882
NC_035078.1	4735836	.	A	G	.	.	MAF_INRAE=5.833;MAF_USDA=8.197
NC_035078.1	4735890	.	C	T	.	.	MAF_USDA=2.083
NC_035078.1	4735911	.	C	T	.	.	MAF_USDA=9.016
NC_035078.1	4736079	.	G	A	.	.	MAF_USDA=7.377
NC_035078.1	4736115	.	C	G	.	.	MAF_INRAE=34.177;MAF_USDA=16.071
NC_035078.1	4736240	.	C	T	.	.	MAF_USDA=4.918
NC_035078.1	4736302	.	A	G	.	.	MAF_USDA=1.639
NC_035078.1	4736372	.	A	C	.	.	MAF_USDA=4.098
NC_035078.1	4736434	.	A	G	.	.	MAF_INRAE=44.937;MAF_USDA=35.417
NC_035078.1	4736474	.	T	C	.	.	MAF_INRAE=41.772;MAF_USDA=33.333
NC_035078.1	4736610	.	G	A	.	.	MAF_USDA=2.083
NC_035078.1	4736639	.	G	T	.	.	MAF_USDA=2.459
NC_035078.1	4736648	.	G	T	.	.	MAF_USDA=1.667
NC_035078.1	4736667	.	C	T	.	.	MAF_USDA=3.333
NC_035078.1	4736753	.	A	C	.	.	MAF_INRAE=8.333
NC_035078.1	4736755	.	T	G	.	.	MAF_USDA=2.083
NC_035078.1	4736760	.	T	G	.	.	MAF_USDA=2.083
NC_035078.1	4736768	.	C	A	.	.	MAF_INRAE=35.443;MAF_USDA=19.412
NC_035078.1	4736797	.	C	G	.	.	MAF_USDA=4.167
NC_035078.1	4736817	.	T	G	.	.	MAF_INRAE=7.5;MAF_USDA=5.738
NC_035078.1	4736876	.	C	T	.	.	MAF_INRAE=16.667;MAF_USDA=10.656
NC_035078.1	4736913	.	T	C	.	.	MAF_INRAE=17.5
NC_035078.1	4736930	.	A	G	.	.	MAF_INRAE=25.949
NC_035078.1	4737049	.	A	C	.	.	MAF_INRAE=2.632
NC_035078.1	4737134	.	T	C	.	.	MAF_INRAE=43.333
NC_035078.1	4737137	.	G	A	.	.	MAF_INRAE=44.167
NC_035078.1	4737240	.	G	A	.	.	MAF_INRAE=15.0
NC_035078.1	4739429	.	A	G	.	.	MAF_USDA=8.333
NC_035078.1	4739444	.	G	A	.	.	MAF_USDA=2.5
NC_035078.1	4739456	.	A	G	.	.	MAF_USDA=4.098
NC_035078.1	4739601	.	C	A	.	.	MAF_INRAE=36.076;MAF_USDA=18.235
NC_035078.1	4739822	.	G	A	.	.	MAF_INRAE=17.722;MAF_USDA=10.0
NC_035078.1	4739916	.	C	T	.	.	MAF_USDA=15.882
NC_035078.1	4739968	.	T	C	.	.	MAF_USDA=16.393
NC_035078.1	4740078	.	A	C	.	.	MAF_USDA=30.435
NC_035078.1	4740502	.	C	G	.	.	MAF_USDA=3.279
NC_035078.1	4740529	.	C	A	.	.	MAF_USDA=1.639
NC_035078.1	4740535	.	G	T	.	.	MAF_USDA=3.279
NC_035078.1	4740547	.	G	A	.	.	MAF_USDA=26.786
NC_035078.1	4740584	.	G	T	.	.	MAF_USDA=14.286
NC_035078.1	4740589	.	TTG	TTA	.	.	MAF_USDA=36.957
NC_035078.1	4740591	.	G	A	.	.	MAF_INRAE=36.842;MAF_USDA=35.833
NC_035078.1	4740608	.	G	A	.	.	MAF_INRAE=36.842;MAF_USDA=11.446
NC_035078.1	4740651	.	T	C	.	.	MAF_INRAE=31.579;MAF_USDA=43.373
NC_035078.1	4740668	.	T	C	.	.	MAF_INRAE=12.5
NC_035078.1	4740706	.	C	A	.	.	MAF_INRAE=22.152;MAF_USDA=33.333
NC_035078.1	4740729	.	A	G	.	.	MAF_INRAE=37.342;MAF_USDA=20.0
NC_035078.1	4740755	.	A	G	.	.	MAF_USDA=1.639
NC_035078.1	4740782	.	A	C	.	.	MAF_INRAE=44.304;MAF_USDA=35.294
NC_035078.1	4740814	.	T	G	.	.	MAF_INRAE=15.833;MAF_USDA=7.647
NC_035078.1	4740946	.	T	G	.	.	MAF_USDA=8.333
NC_035078.1	4741089	.	T	A	.	.	MAF_USDA=1.639
NC_035078.1	4741265	.	G	T	.	.	MAF_INRAE=8.333;MAF_USDA=4.118
NC_035078.1	4741273	.	G	T	.	.	MAF_USDA=3.279
NC_035078.1	4741321	.	C	T	.	.	MAF_INRAE=5.833;MAF_USDA=13.529
NC_035078.1	4741337	.	G	T	.	.	MAF_USDA=4.098
NC_035078.1	4741467	.	T	A	.	.	MAF_INRAE=6.667;MAF_USDA=4.098
NC_035078.1	4741494	.	G	C	.	.	MAF_INRAE=9.167
NC_035078.1	4741496	.	C	G	.	.	MAF_INRAE=9.167
NC_035078.1	4741501	.	T	G	.	.	MAF_INRAE=9.167
NC_035078.1	4741509	.	T	G	.	.	MAF_INRAE=9.167
NC_035078.1	4741556	.	C	T	.	.	MAF_USDA=3.279
NC_035078.1	4741596	.	T	A	.	.	MAF_USDA=1.667
NC_035078.1	4741671	.	A	T	.	.	MAF_INRAE=36.076;MAF_USDA=17.647
NC_035078.1	4741723	.	A	C	.	.	MAF_INRAE=3.333;MAF_USDA=2.083
NC_035078.1	4741763	.	T	G	.	.	MAF_INRAE=15.833;MAF_USDA=7.059
NC_035078.1	4741764	.	C	A	.	.	MAF_INRAE=15.833;MAF_USDA=7.059
NC_035078.1	4741769	.	G	A	.	.	MAF_INRAE=17.722;MAF_USDA=7.059
NC_035078.1	4741782	.	C	T	.	.	MAF_USDA=4.167
NC_035078.1	4741971	.	C	T	.	.	MAF_INRAE=35.443;MAF_USDA=18.235
NC_035078.1	4741985	.	T	C	.	.	MAF_USDA=2.459
NC_035078.1	4742118	.	T	C	.	.	MAF_INRAE=14.557;MAF_USDA=31.765
NC_035078.1	4742124	.	G	A	.	.	MAF_INRAE=47.468;MAF_USDA=27.647
NC_035078.1	4742139	.	G	C	.	.	MAF_INRAE=7.5;MAF_USDA=4.098
NC_035078.1	4742165	.	C	T	.	.	MAF_INRAE=27.5;MAF_USDA=28.824
NC_035078.1	4742169	.	C	A	.	.	MAF_USDA=25.294
NC_035078.1	4742170	.	A	G	.	.	MAF_USDA=24.706
NC_035078.1	4742171	.	G	A	.	.	MAF_USDA=24.706
NC_035078.1	4742220	.	G	A	.	.	MAF_USDA=2.459
NC_035078.1	4742329	.	G	A	.	.	MAF_USDA=1.765
NC_035078.1	4742330	.	C	A	.	.	MAF_USDA=1.765
NC_035078.1	4742358	.	G	T	.	.	MAF_INRAE=2.5;MAF_USDA=14.118
NC_035078.1	4742366	.	G	C	.	.	MAF_INRAE=3.333;MAF_USDA=2.459
NC_035078.1	4742382	.	A	T	.	.	MAF_USDA=2.083
NC_035078.1	4742391	.	G	T	.	.	MAF_USDA=1.765
NC_035078.1	4742398	.	T	C	.	.	MAF_USDA=1.639
NC_035078.1	4742497	.	T	G	.	.	MAF_INRAE=2.5;MAF_USDA=12.941
NC_035078.1	4742547	.	C	G	.	.	MAF_USDA=13.69
NC_035078.1	4742549	.	A	G	.	.	MAF_INRAE=31.579;MAF_USDA=10.119
NC_035078.1	4742579	.	A	C	.	.	MAF_INRAE=36.842;MAF_USDA=23.214
NC_035078.1	4742586	.	C	G	.	.	MAF_USDA=32.941
NC_035078.1	4742608	.	A	C	.	.	MAF_USDA=16.667
NC_035078.1	4742613	.	G	T	.	.	MAF_USDA=16.667
NC_035078.1	4742643	.	C	T	.	.	MAF_USDA=16.471
NC_035078.1	4742644	.	A	G	.	.	MAF_USDA=20.0
NC_035078.1	4742675	.	C	A	.	.	MAF_USDA=5.952
NC_035078.1	4742713	.	G	A	.	.	MAF_USDA=4.118
NC_035078.1	4743720	.	G	C	.	.	MAF_USDA=4.098
NC_035078.1	4743741	.	A	C	.	.	MAF_INRAE=15.833;MAF_USDA=5.882
NC_035078.1	4743762	.	T	A	.	.	MAF_INRAE=4.167;MAF_USDA=14.881
NC_035078.1	4743766	.	C	A	.	.	MAF_USDA=4.098
NC_035078.1	4743769	.	G	A	.	.	MAF_INRAE=1.667
NC_035078.1	4743858	.	C	T	.	.	MAF_USDA=2.083
NC_035078.1	4743898	.	T	G	.	.	MAF_USDA=5.294
NC_035078.1	4743900	.	C	A	.	.	MAF_USDA=1.639
NC_035078.1	4743957	.	T	G	.	.	MAF_INRAE=31.579;MAF_USDA=17.647
NC_035078.1	4744056	.	T	C	.	.	MAF_INRAE=5.833;MAF_USDA=22.917
NC_035078.1	4744059	.	G	T	.	.	MAF_INRAE=9.167;MAF_USDA=16.471
NC_035078.1	4744078	.	G	C	.	.	MAF_INRAE=3.333
NC_035078.1	4744150	.	C	A	.	.	MAF_USDA=8.333
NC_035078.1	4744193	.	G	A	.	.	MAF_INRAE=32.5;MAF_USDA=41.176
NC_035078.1	4744197	.	A	G	.	.	MAF_USDA=1.639
NC_035078.1	4744245	.	C	T	.	.	MAF_INRAE=22.152
NC_035078.1	4744262	.	G	T	.	.	MAF_INRAE=14.557;MAF_USDA=10.0
NC_035078.1	4744263	.	A	T	.	.	MAF_INRAE=8.333;MAF_USDA=9.412
NC_035078.1	4744324	.	G	A	.	.	MAF_INRAE=40.833;MAF_USDA=31.176
NC_035078.1	4744441	.	A	G	.	.	MAF_INRAE=49.367;MAF_USDA=32.941
NC_035078.1	4744603	.	G	A	.	.	MAF_INRAE=13.291;MAF_USDA=9.412
NC_035078.1	4744668	.	A	G	.	.	MAF_USDA=4.118
NC_035078.1	4744726	.	A	G	.	.	MAF_INRAE=31.667
NC_035078.1	4744881	.	T	G	.	.	MAF_USDA=6.897
NC_035078.1	4744882	.	G	T	.	.	MAF_USDA=45.833
NC_035078.1	4744884	.	G	A	.	.	MAF_USDA=1.695
NC_035078.1	4744935	.	G	A	.	.	MAF_USDA=1.639
NC_035078.1	4744942	.	A	C	.	.	MAF_INRAE=15.0
NC_035078.1	4744944	.	A	G	.	.	MAF_INRAE=49.367
NC_035078.1	4744995	.	C	A	.	.	MAF_INRAE=50.0
NC_035078.1	4745023	.	C	T	.	.	MAF_INRAE=39.873
NC_035078.1	4745038	.	T	A	.	.	MAF_USDA=47.917
NC_035078.1	4745073	.	T	A	.	.	MAF_USDA=6.557
NC_035078.1	4745093	.	T	C	.	.	MAF_INRAE=33.544;MAF_USDA=27.381
NC_035078.1	4745136	.	C	G	.	.	MAF_INRAE=3.333
NC_035078.1	4745166	.	A	C	.	.	MAF_INRAE=3.333;MAF_USDA=7.377
NC_035078.1	4745223	.	A	G	.	.	MAF_INRAE=3.333
NC_035078.1	4745230	.	A	G	.	.	MAF_USDA=36.957
NC_035078.1	4745239	.	A	G	.	.	MAF_USDA=34.783
NC_035078.1	4745287	.	G	C	.	.	MAF_INRAE=7.5;MAF_USDA=6.557
NC_035078.1	4745327	.	G	A	.	.	MAF_INRAE=3.333
NC_035078.1	4745426	.	G	A	.	.	MAF_INRAE=9.167;MAF_USDA=47.826
NC_035078.1	4745642	.	A	T	.	.	MAF_INRAE=19.62;MAF_USDA=28.824
NC_035078.1	4745711	.	G	A	.	.	MAF_INRAE=2.5;MAF_USDA=3.529
NC_035078.1	4745790	.	G	T	.	.	MAF_USDA=45.455
NC_035078.1	4745855	.	G	T	.	.	MAF_USDA=2.083
NC_035078.1	4745907	.	G	A	.	.	MAF_INRAE=2.5;MAF_USDA=2.353
NC_035078.1	4745933	.	C	A	.	.	MAF_USDA=1.639
NC_035078.1	4745946	.	T	A	.	.	MAF_INRAE=23.418;MAF_USDA=25.882
NC_035078.1	4745957	.	C	T	.	.	MAF_USDA=2.5
NC_035078.1	4746011	.	C	T	.	.	MAF_INRAE=20.0
NC_035078.1	4746028	.	C	T	.	.	MAF_USDA=12.5
NC_035078.1	4746138	.	C	T	.	.	MAF_INRAE=11.667;MAF_USDA=6.25
NC_035078.1	4746212	.	C	A	.	.	MAF_INRAE=11.667;MAF_USDA=19.412
NC_035078.1	4746213	.	T	G	.	.	MAF_INRAE=11.667;MAF_USDA=18.824
NC_035078.1	4746226	.	A	G	.	.	MAF_INRAE=11.667;MAF_USDA=21.176
NC_035078.1	4746236	.	G	A	.	.	MAF_INRAE=1.667
NC_035078.1	4746297	.	G	A	.	.	MAF_USDA=3.279
NC_035078.1	4746298	.	G	C	.	.	MAF_USDA=3.279
NC_035078.1	4746344	.	C	T	.	.	MAF_USDA=3.279
NC_035078.1	4746373	.	C	T	.	.	MAF_USDA=2.459
NC_035078.1	4746383	.	C	T	.	.	MAF_INRAE=5.0
NC_035078.1	4746384	.	C	A	.	.	MAF_INRAE=28.333
NC_035078.1	4746437	.	T	A	.	.	MAF_USDA=1.639
NC_035078.1	4746449	.	C	G	.	.	MAF_INRAE=2.632;MAF_USDA=2.459
NC_035078.1	4746548	.	C	A	.	.	MAF_INRAE=4.167
NC_035078.1	4748908	.	C	T	.	.	MAF_USDA=12.5
NC_035078.1	4748937	.	A	G	.	.	MAF_USDA=39.13
NC_035078.1	4748983	.	G	T	.	.	MAF_USDA=41.667
NC_035078.1	4749001	.	C	A	.	.	MAF_USDA=2.083
NC_035078.1	4749015	.	C	A	.	.	MAF_USDA=3.279
NC_035078.1	4749040	.	T	A	.	.	MAF_USDA=2.459
NC_035078.1	4749106	.	G	A	.	.	MAF_INRAE=2.5;MAF_USDA=12.941
NC_035078.1	4749157	.	A	T	.	.	MAF_USDA=12.353
NC_035078.1	4749264	.	G	T	.	.	MAF_INRAE=3.333
NC_035078.1	4749324	.	T	C	.	.	MAF_INRAE=2.5;MAF_USDA=2.381
NC_035078.1	4749467	.	G	A	.	.	MAF_USDA=12.5
NC_035078.1	4749572	.	T	G	.	.	MAF_INRAE=2.5;MAF_USDA=4.706
NC_035078.1	4749614	.	A	G	.	.	MAF_INRAE=21.667;MAF_USDA=30.0
NC_035078.1	4749639	.	C	T	.	.	MAF_USDA=1.639
NC_035078.1	4749684	.	A	G	.	.	MAF_USDA=2.459
NC_035078.1	4749789	.	T	C	.	.	MAF_INRAE=10.0;MAF_USDA=8.197
NC_035078.1	4749813	.	C	T	.	.	MAF_USDA=4.918
NC_035078.1	4749866	.	G	T	.	.	MAF_USDA=3.279
NC_035078.1	4749892	.	G	A	.	.	MAF_USDA=14.118
NC_035078.1	4749917	.	C	A	.	.	MAF_USDA=2.083
NC_035078.1	4749918	.	G	A	.	.	MAF_USDA=16.667
NC_035078.1	4750022	.	G	A	.	.	MAF_USDA=16.667
NC_035078.1	4750944	.	A	C	.	.	MAF_USDA=38.095
NC_035078.1	4751083	.	G	A	.	.	MAF_INRAE=3.333
NC_035078.1	4751116	.	C	G	.	.	MAF_INRAE=2.5;MAF_USDA=12.353
NC_035078.1	4751197	.	G	T	.	.	MAF_USDA=12.353
NC_035078.1	4751230	.	G	C	.	.	MAF_INRAE=33.544;MAF_USDA=48.824
NC_035078.1	4751239	.	C	T	.	.	MAF_INRAE=12.658;MAF_USDA=5.294
NC_035078.1	4751243	.	T	C	.	.	MAF_INRAE=9.167;MAF_USDA=34.426
NC_035078.1	4751288	.	G	T	.	.	MAF_INRAE=3.333;MAF_USDA=1.176
NC_035078.1	4751360	.	C	T	.	.	MAF_USDA=2.083
NC_035078.1	4751382	.	G	A	.	.	MAF_INRAE=2.5;MAF_USDA=16.667
NC_035078.1	4751524	.	G	A	.	.	MAF_USDA=2.459
NC_035078.1	4751575	.	T	G	.	.	MAF_USDA=1.639
NC_035078.1	4751582	.	A	G	.	.	MAF_INRAE=2.5;MAF_USDA=11.765
NC_035078.1	4751604	.	C	T	.	.	MAF_INRAE=31.013;MAF_USDA=36.471
NC_035078.1	4751612	.	C	T	.	.	MAF_USDA=2.459
NC_035078.1	4751694	.	A	G	.	.	MAF_INRAE=27.848;MAF_USDA=24.706
NC_035078.1	4751811	.	G	T	.	.	MAF_INRAE=6.667
NC_035078.1	4751856	.	C	T	.	.	MAF_INRAE=2.5;MAF_USDA=12.353
NC_035078.1	4751939	.	C	G	.	.	MAF_INRAE=2.5;MAF_USDA=11.176
NC_035078.1	4752042	.	A	C	.	.	MAF_INRAE=2.5;MAF_USDA=16.667
NC_035078.1	4752108	.	G	A	.	.	MAF_INRAE=39.873;MAF_USDA=23.529
NC_035078.1	4752137	.	A	T	.	.	MAF_USDA=13.934
NC_035078.1	4752205	.	A	G	.	.	MAF_USDA=1.639
NC_035078.1	4752208	.	G	C	.	.	MAF_INRAE=10.833
NC_035078.1	4752234	.	A	C	.	.	MAF_USDA=2.459
NC_035078.1	4752291	.	A	G	.	.	MAF_INRAE=10.833
NC_035078.1	4752292	.	G	T	.	.	MAF_INRAE=7.5;MAF_USDA=1.639
NC_035078.1	4752328	.	G	T	.	.	MAF_USDA=1.639
NC_035078.1	4752348	.	C	T	.	.	MAF_USDA=13.115
NC_035078.1	4752351	.	C	T	.	.	MAF_USDA=13.115
NC_035078.1	4752357	.	A	G	.	.	MAF_USDA=11.475
NC_035078.1	4752407	.	T	C	.	.	MAF_USDA=1.639
NC_035078.1	4752408	.	T	G	.	.	MAF_INRAE=7.5;MAF_USDA=1.639
NC_035078.1	4752437	.	T	C	.	.	MAF_INRAE=1.667;MAF_USDA=18.75
NC_035078.1	4752495	.	T	G	.	.	MAF_USDA=1.639
NC_035078.1	4752537	.	A	C	.	.	MAF_INRAE=47.468;MAF_USDA=21.765
NC_035078.1	4752541	.	T	C	.	.	MAF_INRAE=8.333
NC_035078.1	4752544	.	T	G	.	.	MAF_INRAE=5.0
NC_035078.1	4752653	.	T	A	.	.	MAF_USDA=4.918
NC_035078.1	4752716	.	G	A	.	.	MAF_INRAE=1.667
NC_035078.1	4752747	.	C	T	.	.	MAF_INRAE=1.667
NC_035078.1	4752836	.	A	G	.	.	MAF_INRAE=30.833
NC_035078.1	4752901	.	G	A	.	.	MAF_INRAE=6.667
NC_035078.1	4752958	.	C	A	.	.	MAF_INRAE=34.167
NC_035078.1	4752973	.	G	A	.	.	MAF_INRAE=5.833
NC_035078.1	4752994	.	G	A	.	.	MAF_INRAE=7.5;MAF_USDA=1.639
NC_035078.1	4752998	.	C	T	.	.	MAF_INRAE=50.0
NC_035078.1	4753027	.	A	C	.	.	MAF_USDA=3.279
NC_035078.1	4753037	.	T	C	.	.	MAF_INRAE=24.167
NC_035078.1	4753040	.	G	A	.	.	MAF_INRAE=3.333
NC_035078.1	4753048	.	A	C	.	.	MAF_INRAE=6.667;MAF_USDA=1.639
NC_035078.1	4753058	.	A	C	.	.	MAF_INRAE=40.0
NC_035078.1	4753063	.	C	T	.	.	MAF_USDA=6.557
NC_035078.1	4753076	.	G	A	.	.	MAF_INRAE=8.333
NC_035078.1	4753138	.	T	C	.	.	MAF_INRAE=23.333
NC_035078.1	4753158	.	G	A	.	.	MAF_INRAE=1.667
NC_035078.1	4753168	.	A	G	.	.	MAF_INRAE=43.333
NC_035078.1	4753179	.	G	A	.	.	MAF_USDA=7.377
NC_035078.1	4753199	.	A	G	.	.	MAF_INRAE=1.667
NC_035078.1	4753202	.	T	C	.	.	MAF_INRAE=3.333;MAF_USDA=1.639
NC_035078.1	4753206	.	C	A	.	.	MAF_INRAE=3.333
NC_035078.1	4753219	.	G	T	.	.	MAF_INRAE=35.0;MAF_USDA=11.765
NC_035078.1	4753237	.	G	T	.	.	MAF_INRAE=4.167
NC_035078.1	4753309	.	A	G	.	.	MAF_USDA=6.557
NC_035078.1	4753398	.	T	C	.	.	MAF_USDA=29.167
NC_035078.1	4753830	.	T	A	.	.	MAF_USDA=4.098
NC_035078.1	4753853	.	T	G	.	.	MAF_USDA=30.0
NC_035078.1	4754086	.	T	G	.	.	MAF_INRAE=1.667
NC_035078.1	4754090	.	T	G	.	.	MAF_INRAE=2.5
NC_035078.1	4754129	.	T	A	.	.	MAF_INRAE=46.835;MAF_USDA=30.0
NC_035078.1	4754134	.	C	T	.	.	MAF_INRAE=47.468;MAF_USDA=29.412
NC_035078.1	4754135	.	A	C	.	.	MAF_INRAE=48.333;MAF_USDA=16.471
NC_035078.1	4754147	.	G	T	.	.	MAF_INRAE=2.5;MAF_USDA=16.667
NC_035078.1	4754205	.	T	C	.	.	MAF_INRAE=5.263
NC_035078.1	4754248	.	C	T	.	.	MAF_USDA=1.639
NC_035078.1	4754423	.	A	G	.	.	MAF_USDA=2.459
NC_035078.1	4754457	.	G	A	.	.	MAF_INRAE=5.833;MAF_USDA=45.833
NC_035078.1	4754471	.	A	T	.	.	MAF_USDA=2.5
NC_035078.1	4754494	.	T	C	.	.	MAF_USDA=10.714
NC_035078.1	4754495	.	G	T	.	.	MAF_USDA=10.119
NC_035078.1	4754535	.	A	T	.	.	MAF_USDA=2.459
NC_035078.1	4754673	.	G	T	.	.	MAF_USDA=2.459
NC_035078.1	4754690	.	C	A	.	.	MAF_INRAE=25.316;MAF_USDA=41.667
NC_035078.1	4754735	.	A	T	.	.	MAF_USDA=9.016
NC_035078.1	4754760	.	T	A	.	.	MAF_INRAE=3.333
NC_035078.1	4754765	.	C	T	.	.	MAF_INRAE=5.833
NC_035078.1	4754767	.	G	T	.	.	MAF_INRAE=3.333
NC_035078.1	4754774	.	T	G	.	.	MAF_INRAE=2.5
NC_035078.1	4754782	.	T	G	.	.	MAF_INRAE=2.5
NC_035078.1	4754803	.	A	G	.	.	MAF_INRAE=5.0;MAF_USDA=22.917
NC_035078.1	4754860	.	C	T	.	.	MAF_USDA=4.918
NC_035078.1	4754873	.	G	T	.	.	MAF_INRAE=2.5;MAF_USDA=20.833
NC_035078.1	4754882	.	G	A	.	.	MAF_INRAE=13.333;MAF_USDA=6.557
NC_035078.1	4754999	.	G	C	.	.	MAF_INRAE=6.329;MAF_USDA=13.529
NC_035078.1	4755013	.	T	A	.	.	MAF_INRAE=3.333;MAF_USDA=1.639
NC_035078.1	4755046	.	A	G	.	.	MAF_INRAE=4.167;MAF_USDA=13.934
NC_035078.1	4755069	.	C	T	.	.	MAF_INRAE=12.5;MAF_USDA=18.033
NC_035078.1	4755175	.	C	T	.	.	MAF_USDA=3.279
NC_035078.1	4755237	.	G	T	.	.	MAF_USDA=10.656
NC_035078.1	4755256	.	G	T	.	.	MAF_INRAE=2.5;MAF_USDA=11.765
NC_035078.1	4755275	.	T	G	.	.	MAF_USDA=12.295
NC_035078.1	4755306	.	C	A	.	.	MAF_USDA=1.639
NC_035078.1	4755311	.	T	A	.	.	MAF_USDA=3.529
NC_035078.1	4755609	.	G	A	.	.	MAF_INRAE=3.333
NC_035078.1	4755644	.	A	G	.	.	MAF_INRAE=41.667;MAF_USDA=18.235
NC_035078.1	4755695	.	T	G	.	.	MAF_INRAE=4.167
NC_035078.1	4755708	.	G	A	.	.	MAF_USDA=12.5
NC_035078.1	4755801	.	A	G	.	.	MAF_INRAE=4.167
NC_035078.1	4756005	.	A	G	.	.	MAF_USDA=1.639
NC_035078.1	4756008	.	C	T	.	.	MAF_INRAE=5.0;MAF_USDA=1.639
NC_035078.1	4756028	.	C	T	.	.	MAF_USDA=10.656
NC_035078.1	4756063	.	A	G	.	.	MAF_INRAE=46.835;MAF_USDA=18.824
NC_035078.1	4756086	.	G	T	.	.	MAF_USDA=10.0
NC_035078.1	4756088	.	A	G	.	.	MAF_INRAE=47.468;MAF_USDA=22.941
NC_035078.1	4756110	.	T	C	.	.	MAF_INRAE=10.833
NC_035078.1	4756117	.	G	A	.	.	MAF_INRAE=14.167
NC_035078.1	4756128	.	G	A	.	.	MAF_INRAE=8.333;MAF_USDA=4.118
NC_035078.1	4756179	.	G	T	.	.	MAF_INRAE=3.333
NC_035078.1	4756273	.	T	G	.	.	MAF_INRAE=8.333
NC_035078.1	4756294	.	G	C	.	.	MAF_INRAE=3.333
NC_035078.1	4756476	.	C	T	.	.	MAF_INRAE=5.0;MAF_USDA=14.118
NC_035078.1	4756526	.	G	A	.	.	MAF_INRAE=5.0
NC_035078.1	4756531	.	C	A	.	.	MAF_INRAE=10.833
NC_035078.1	4756538	.	C	A	.	.	MAF_USDA=3.279
NC_035078.1	4756555	.	G	T	.	.	MAF_INRAE=1.667;MAF_USDA=5.738
NC_035078.1	4756571	.	T	C	.	.	MAF_INRAE=7.5
NC_035078.1	4756596	.	T	C	.	.	MAF_INRAE=6.667;MAF_USDA=11.475
NC_035078.1	4756602	.	A	C	.	.	MAF_INRAE=6.667;MAF_USDA=11.475
NC_035078.1	4756611	.	A	G	.	.	MAF_INRAE=5.0;MAF_USDA=21.765
NC_035078.1	4756662	.	A	C	.	.	MAF_INRAE=5.263
NC_035078.1	4756734	.	C	T	.	.	MAF_INRAE=1.667;MAF_USDA=6.557
NC_035078.1	4756739	.	C	A	.	.	MAF_INRAE=3.333
NC_035078.1	4756743	.	G	A	.	.	MAF_INRAE=2.5;MAF_USDA=11.765
NC_035078.1	4756846	.	C	T	.	.	MAF_USDA=2.459
NC_035078.1	4756856	.	A	G	.	.	MAF_USDA=3.529
NC_035078.1	4756862	.	T	G	.	.	MAF_USDA=2.459
NC_035078.1	4756890	.	A	T	.	.	MAF_INRAE=5.0;MAF_USDA=22.353
NC_035078.1	4756975	.	G	A	.	.	MAF_INRAE=3.333;MAF_USDA=3.279
NC_035078.1	4757087	.	A	G	.	.	MAF_INRAE=5.833;MAF_USDA=25.294
NC_035078.1	4757089	.	A	G	.	.	MAF_INRAE=5.833;MAF_USDA=24.706
NC_035078.1	4757120	.	C	T	.	.	MAF_INRAE=1.667
NC_035078.1	4757400	.	T	C	.	.	MAF_INRAE=5.0;MAF_USDA=23.529
NC_035078.1	4757432	.	A	T	.	.	MAF_USDA=3.279
NC_035078.1	4757433	.	G	C	.	.	MAF_INRAE=5.0;MAF_USDA=33.529
NC_035078.1	4757434	.	T	A	.	.	MAF_INRAE=5.0;MAF_USDA=35.882
NC_035078.1	4757437	.	C	T	.	.	MAF_USDA=2.459
NC_035078.1	4757442	.	G	C	.	.	MAF_USDA=2.459
NC_035078.1	4757451	.	C	A	.	.	MAF_USDA=4.098
NC_035078.1	4757455	.	C	T	.	.	MAF_USDA=3.279
NC_035078.1	4758039	.	G	T	.	.	MAF_USDA=2.459
NC_035078.1	4758195	.	G	A	.	.	MAF_INRAE=30.38;MAF_USDA=25.0
NC_035078.1	4758203	.	A	T	.	.	MAF_INRAE=16.667
NC_035078.1	4758224	.	G	C	.	.	MAF_INRAE=4.167;MAF_USDA=15.294
NC_035078.1	4758617	.	T	A	.	.	MAF_INRAE=3.333
NC_035078.1	4758695	.	C	A	.	.	MAF_INRAE=28.947;MAF_USDA=37.059
NC_035078.1	4758717	.	C	T	.	.	MAF_INRAE=12.658;MAF_USDA=7.738
NC_035078.1	4758719	.	G	A	.	.	MAF_INRAE=3.333;MAF_USDA=1.639
NC_035078.1	4758850	.	A	C	.	.	MAF_USDA=1.639
NC_035078.1	4758878	.	A	G	.	.	MAF_USDA=12.353
NC_035078.1	4758963	.	A	T	.	.	MAF_USDA=10.656
NC_035078.1	4758981	.	C	T	.	.	MAF_USDA=2.459
NC_035078.1	4759027	.	C	T	.	.	MAF_USDA=2.083
NC_035078.1	4759125	.	A	T	.	.	MAF_USDA=11.765
NC_035078.1	4759126	.	G	T	.	.	MAF_USDA=12.353
NC_035078.1	4759131	.	G	T	.	.	MAF_USDA=1.639
NC_035078.1	4759135	.	C	T	.	.	MAF_INRAE=31.013;MAF_USDA=37.647
NC_035078.1	4759159	.	A	T	.	.	MAF_INRAE=35.443;MAF_USDA=26.471
NC_035078.1	4759184	.	C	T	.	.	MAF_INRAE=33.544;MAF_USDA=37.647
NC_035078.1	4759244	.	C	T	.	.	MAF_USDA=16.667
NC_035078.1	4759245	.	C	A	.	.	MAF_USDA=16.667
NC_035078.1	4759246	.	T	C	.	.	MAF_USDA=16.667
NC_035078.1	4759264	.	T	C	.	.	MAF_INRAE=3.333
NC_035078.1	4759267	.	C	T	.	.	MAF_INRAE=10.0;MAF_USDA=20.588
NC_035078.1	4759303	.	A	G	.	.	MAF_INRAE=3.333;MAF_USDA=1.639
NC_035078.1	4759339	.	T	G	.	.	MAF_INRAE=3.333;MAF_USDA=15.294
NC_035078.1	4759363	.	G	T	.	.	MAF_INRAE=3.333;MAF_USDA=11.765
NC_035078.1	4759368	.	A	G	.	.	MAF_INRAE=3.333;MAF_USDA=10.656
NC_035078.1	4759371	.	T	A	.	.	MAF_INRAE=3.333
NC_035078.1	4759374	.	G	A	.	.	MAF_USDA=8.333
NC_035078.1	4759376	.	A	C	.	.	MAF_USDA=2.459
NC_035078.1	4759377	.	C	T	.	.	MAF_USDA=44.706
NC_035078.1	4759378	.	T	G	.	.	MAF_USDA=25.0
NC_035078.1	4759381	.	C	T	.	.	MAF_USDA=45.294
NC_035078.1	4759382	.	C	T	.	.	MAF_USDA=44.706
NC_035078.1	4759384	.	C	T	.	.	MAF_USDA=49.412
NC_035078.1	4759391	.	A	G	.	.	MAF_USDA=2.459
NC_035078.1	4759411	.	T	C	.	.	MAF_INRAE=3.333
NC_035078.1	4759451	.	C	T	.	.	MAF_USDA=10.656
NC_035078.1	4759452	.	A	G	.	.	MAF_USDA=18.033
NC_035078.1	4759456	.	T	C	.	.	MAF_USDA=9.016
NC_035078.1	4759457	.	G	A	.	.	MAF_USDA=8.197
NC_035078.1	4759505	.	A	G	.	.	MAF_USDA=1.639
NC_035078.1	4759516	.	G	A	.	.	MAF_USDA=2.459
NC_035078.1	4759550	.	G	T	.	.	MAF_INRAE=12.658;MAF_USDA=12.5
NC_035078.1	4759876	.	T	C	.	.	MAF_USDA=21.667
NC_035078.1	4759892	.	C	T	.	.	MAF_INRAE=26.316;MAF_USDA=21.429
NC_035078.1	4759907	.	A	G	.	.	MAF_USDA=4.167
NC_035078.1	4759916	.	T	C	.	.	MAF_USDA=1.639
NC_035078.1	4760008	.	T	A	.	.	MAF_INRAE=5.263
NC_035078.1	4761363	.	C	T	.	.	MAF_INRAE=26.316;MAF_USDA=27.083
NC_035078.1	4761492	.	T	A	.	.	MAF_USDA=22.917
NC_035078.1	4761597	.	A	G	.	.	MAF_USDA=1.639
NC_035078.1	4761601	.	A	T	.	.	MAF_INRAE=46.835;MAF_USDA=24.706
NC_035078.1	4761853	.	G	A	.	.	MAF_INRAE=7.5
NC_035078.1	4761881	.	C	G	.	.	MAF_USDA=2.459
NC_035078.1	4761907	.	G	A	.	.	MAF_INRAE=5.833;MAF_USDA=20.833
NC_035078.1	4761908	.	G	A	.	.	MAF_INRAE=34.81;MAF_USDA=45.833
NC_035078.1	4762032	.	C	A	.	.	MAF_INRAE=6.667;MAF_USDA=21.176
NC_035078.1	4762033	.	A	G	.	.	MAF_INRAE=6.667;MAF_USDA=21.176
NC_035078.1	4762039	.	C	T	.	.	MAF_USDA=4.118
NC_035078.1	4762053	.	C	A	.	.	MAF_USDA=2.459
NC_035078.1	4762126	.	A	G	.	.	MAF_USDA=4.706
NC_035078.1	4762175	.	C	T	.	.	MAF_INRAE=12.658;MAF_USDA=7.647
NC_035078.1	4762210	.	A	G	.	.	MAF_INRAE=6.667;MAF_USDA=21.765
NC_035078.1	4762298	.	G	C	.	.	MAF_USDA=2.459
NC_035078.1	4762311	.	G	A	.	.	MAF_INRAE=2.5;MAF_USDA=11.765
NC_035078.1	4762354	.	C	G	.	.	MAF_INRAE=12.658;MAF_USDA=7.059
NC_035078.1	4762362	.	C	A	.	.	MAF_USDA=4.098
NC_035078.1	4762411	.	G	A	.	.	MAF_INRAE=12.658;MAF_USDA=17.647
NC_035078.1	4762493	.	C	A	.	.	MAF_INRAE=3.333
NC_035078.1	4762494	.	C	A	.	.	MAF_USDA=8.197
NC_035078.1	4762505	.	C	A	.	.	MAF_INRAE=20.886;MAF_USDA=38.235
NC_035078.1	4762531	.	T	G	.	.	MAF_INRAE=39.241;MAF_USDA=43.529
NC_035078.1	4762543	.	T	A	.	.	MAF_USDA=4.118
NC_035078.1	4762595	.	G	A	.	.	MAF_INRAE=47.468;MAF_USDA=15.882
NC_035078.1	4762637	.	C	G	.	.	MAF_USDA=12.941
NC_035078.1	4762700	.	T	A	.	.	MAF_INRAE=6.667;MAF_USDA=22.024
NC_035078.1	4762752	.	C	T	.	.	MAF_INRAE=5.833;MAF_USDA=10.656
NC_035078.1	4762841	.	A	G	.	.	MAF_INRAE=6.667;MAF_USDA=21.765
NC_035078.1	4762936	.	C	T	.	.	MAF_INRAE=48.734;MAF_USDA=14.706
NC_035078.1	4763064	.	G	A	.	.	MAF_INRAE=10.833;MAF_USDA=19.412
NC_035078.1	4763118	.	T	A	.	.	MAF_INRAE=6.667;MAF_USDA=22.353
NC_035078.1	4763128	.	G	T	.	.	MAF_INRAE=6.667;MAF_USDA=20.588
NC_035078.1	4763169	.	G	A	.	.	MAF_USDA=3.279
NC_035078.1	4763195	.	T	A	.	.	MAF_INRAE=3.333;MAF_USDA=2.459
NC_035078.1	4763252	.	C	G	.	.	MAF_INRAE=7.5
NC_035078.1	4763317	.	C	T	.	.	MAF_USDA=2.459
NC_035078.1	4763364	.	A	C	.	.	MAF_USDA=10.0
NC_035078.1	4763382	.	A	T	.	.	MAF_INRAE=44.937;MAF_USDA=22.353
NC_035078.1	4763389	.	G	A	.	.	MAF_INRAE=6.667
NC_035078.1	4763429	.	T	G	.	.	MAF_INRAE=6.667;MAF_USDA=20.0
NC_035078.1	4763486	.	T	G	.	.	MAF_INRAE=4.167;MAF_USDA=14.706
NC_035078.1	4763511	.	T	G	.	.	MAF_INRAE=48.101;MAF_USDA=14.706
NC_035078.1	4763582	.	G	T	.	.	MAF_INRAE=47.468;MAF_USDA=15.294
NC_035078.1	4763650	.	A	G	.	.	MAF_USDA=3.529
NC_035078.1	4763689	.	G	T	.	.	MAF_INRAE=3.333;MAF_USDA=1.639
NC_035078.1	4763842	.	C	T	.	.	MAF_INRAE=5.833;MAF_USDA=9.836
NC_035078.1	4763856	.	G	A	.	.	MAF_INRAE=6.667;MAF_USDA=20.588
NC_035078.1	4763890	.	C	A	.	.	MAF_USDA=1.639
NC_035078.1	4763973	.	A	C	.	.	MAF_USDA=13.115
NC_035078.1	4763976	.	C	A	.	.	MAF_USDA=6.471
NC_035078.1	4764028	.	A	G	.	.	MAF_USDA=2.083
NC_035078.1	4764046	.	T	A	.	.	MAF_INRAE=6.667;MAF_USDA=20.588
NC_035078.1	4764062	.	T	G	.	.	MAF_INRAE=48.101;MAF_USDA=15.294
NC_035078.1	4764126	.	T	A	.	.	MAF_USDA=12.295
NC_035078.1	4764146	.	A	G	.	.	MAF_INRAE=48.101;MAF_USDA=15.294
NC_035078.1	4764199	.	G	T	.	.	MAF_USDA=7.377
NC_035078.1	4764287	.	T	G	.	.	MAF_INRAE=6.667;MAF_USDA=21.765
NC_035078.1	4764359	.	C	T	.	.	MAF_INRAE=39.241;MAF_USDA=45.294
NC_035078.1	4764438	.	A	C	.	.	MAF_INRAE=7.5;MAF_USDA=20.588
NC_035078.1	4764489	.	A	G	.	.	MAF_INRAE=7.5
NC_035078.1	4764525	.	C	T	.	.	MAF_USDA=12.941
NC_035078.1	4764571	.	G	T	.	.	MAF_INRAE=15.19;MAF_USDA=14.118
NC_035078.1	4764614	.	C	T	.	.	MAF_USDA=1.639
NC_035078.1	4764620	.	C	T	.	.	MAF_USDA=1.639
NC_035078.1	4764635	.	C	A	.	.	MAF_INRAE=48.333;MAF_USDA=16.667
NC_035078.1	4764643	.	G	A	.	.	MAF_INRAE=45.57;MAF_USDA=9.524
NC_035078.1	4764650	.	G	T	.	.	MAF_INRAE=45.57;MAF_USDA=10.714
NC_035078.1	4764653	.	C	T	.	.	MAF_USDA=10.714
NC_035078.1	4764660	.	G	C	.	.	MAF_USDA=1.667
NC_035078.1	4764707	.	G	T	.	.	MAF_INRAE=2.5;MAF_USDA=12.353
NC_035078.1	4764737	.	A	C	.	.	MAF_INRAE=5.833;MAF_USDA=14.706
NC_035078.1	4764887	.	A	T	.	.	MAF_INRAE=43.671;MAF_USDA=34.706
NC_035078.1	4764896	.	C	T	.	.	MAF_INRAE=43.671;MAF_USDA=34.706
NC_035078.1	4764934	.	A	T	.	.	MAF_USDA=15.574
NC_035078.1	4764950	.	C	A	.	.	MAF_INRAE=6.667;MAF_USDA=22.941
NC_035078.1	4764965	.	C	A	.	.	MAF_USDA=25.41
NC_035078.1	4764967	.	A	C	.	.	MAF_USDA=25.41
NC_035078.1	4764968	.	A	G	.	.	MAF_USDA=25.41
NC_035078.1	4764969	.	T	G	.	.	MAF_INRAE=6.667;MAF_USDA=16.471
NC_035078.1	4764986	.	C	T	.	.	MAF_INRAE=6.667;MAF_USDA=21.176
NC_035078.1	4765026	.	C	G	.	.	MAF_INRAE=31.646;MAF_USDA=30.588
NC_035078.1	4765083	.	C	T	.	.	MAF_INRAE=47.468;MAF_USDA=9.639
NC_035078.1	4765126	.	G	A	.	.	MAF_INRAE=6.667;MAF_USDA=17.059
NC_035078.1	4765189	.	G	A	.	.	MAF_INRAE=5.0;MAF_USDA=2.459
NC_035078.1	4765224	.	T	C	.	.	MAF_USDA=2.083
NC_035078.1	4765264	.	T	G	.	.	MAF_INRAE=6.667;MAF_USDA=22.941
NC_035078.1	4765278	.	G	A	.	.	MAF_INRAE=12.658;MAF_USDA=12.5
NC_035078.1	4765296	.	A	T	.	.	MAF_USDA=1.639
NC_035078.1	4765301	.	A	G	.	.	MAF_USDA=1.639
NC_035078.1	4765358	.	A	C	.	.	MAF_INRAE=31.646;MAF_USDA=34.118
NC_035078.1	4765420	.	C	T	.	.	MAF_INRAE=1.667;MAF_USDA=1.639
NC_035078.1	4765481	.	T	A	.	.	MAF_INRAE=5.833
NC_035078.1	4765565	.	G	A	.	.	MAF_INRAE=5.0;MAF_USDA=2.459
NC_035078.1	4765586	.	T	C	.	.	MAF_INRAE=6.667;MAF_USDA=22.941
NC_035078.1	4765617	.	A	G	.	.	MAF_INRAE=37.975;MAF_USDA=33.529
NC_035078.1	4765629	.	T	A	.	.	MAF_INRAE=1.667
NC_035078.1	4765630	.	A	T	.	.	MAF_INRAE=31.579
NC_035078.1	4765631	.	A	T	.	.	MAF_INRAE=26.667;MAF_USDA=34.118
NC_035078.1	4765632	.	A	T	.	.	MAF_INRAE=6.667;MAF_USDA=24.118
NC_035078.1	4765635	.	A	C	.	.	MAF_INRAE=33.333;MAF_USDA=44.118
NC_035078.1	4765735	.	A	G	.	.	MAF_USDA=4.098
NC_035078.1	4765875	.	G	C	.	.	MAF_INRAE=42.405;MAF_USDA=44.706
NC_035078.1	4765941	.	G	A	.	.	MAF_INRAE=42.405;MAF_USDA=45.294
NC_035078.1	4765945	.	A	G	.	.	MAF_USDA=1.639
NC_035078.1	4765998	.	T	C	.	.	MAF_USDA=6.557
NC_035078.1	4766081	.	T	G	.	.	MAF_INRAE=44.304;MAF_USDA=42.353
NC_035078.1	4766082	.	A	C	.	.	MAF_USDA=1.639
NC_035078.1	4766087	.	G	T	.	.	MAF_INRAE=38.608;MAF_USDA=31.765
NC_035078.1	4766126	.	G	T	.	.	MAF_INRAE=5.833;MAF_USDA=17.059
NC_035078.1	4766198	.	C	T	.	.	MAF_INRAE=3.333
NC_035078.1	4766226	.	G	A	.	.	MAF_USDA=38.235
NC_035078.1	4766347	.	C	A	.	.	MAF_INRAE=6.667;MAF_USDA=12.295
NC_035078.1	4766396	.	G	T	.	.	MAF_INRAE=6.667;MAF_USDA=25.595
NC_035078.1	4766399	.	G	A	.	.	MAF_USDA=1.667
NC_035078.1	4766410	.	G	A	.	.	MAF_INRAE=4.167
NC_035078.1	4766464	.	G	C	.	.	MAF_INRAE=7.5
NC_035078.1	4766476	.	A	G	.	.	MAF_INRAE=6.667;MAF_USDA=23.529
NC_035078.1	4766506	.	G	A	.	.	MAF_USDA=2.459
NC_035078.1	4766514	.	C	A	.	.	MAF_USDA=1.639
NC_035078.1	4766515	.	G	T	.	.	MAF_INRAE=1.667
NC_035078.1	4766561	.	A	G	.	.	MAF_INRAE=30.38;MAF_USDA=22.353
NC_035078.1	4766599	.	C	G	.	.	MAF_USDA=5.738
NC_035078.1	4766606	.	C	T	.	.	MAF_INRAE=6.667;MAF_USDA=23.529
NC_035078.1	4766688	.	G	C	.	.	MAF_USDA=1.639
NC_035078.1	4766697	.	G	C	.	.	MAF_INRAE=6.667;MAF_USDA=24.118
NC_035078.1	4766738	.	T	C	.	.	MAF_INRAE=7.5
NC_035078.1	4766788	.	C	A	.	.	MAF_INRAE=47.468;MAF_USDA=28.235
NC_035078.1	4766817	.	T	G	.	.	MAF_USDA=1.639
NC_035078.1	4766826	.	T	C	.	.	MAF_INRAE=37.342;MAF_USDA=31.765
NC_035078.1	4766939	.	A	T	.	.	MAF_INRAE=7.5
NC_035078.1	4766943	.	T	A	.	.	MAF_USDA=6.557
NC_035078.1	4767082	.	A	T	.	.	MAF_USDA=1.639
NC_035078.1	4767129	.	A	C	.	.	MAF_INRAE=7.5
NC_035078.1	4767183	.	A	G	.	.	MAF_INRAE=44.304;MAF_USDA=45.294
NC_035078.1	4767249	.	C	T	.	.	MAF_USDA=2.083
NC_035078.1	4767266	.	A	G	.	.	MAF_INRAE=5.0;MAF_USDA=3.279
NC_035078.1	4767269	.	A	G	.	.	MAF_INRAE=6.667;MAF_USDA=23.529
NC_035078.1	4767295	.	T	A	.	.	MAF_INRAE=37.975;MAF_USDA=32.353
NC_035078.1	4767354	.	T	G	.	.	MAF_USDA=44.118
NC_035078.1	4767398	.	G	A	.	.	MAF_INRAE=26.316;MAF_USDA=44.118
NC_035078.1	4767438	.	T	A	.	.	MAF_INRAE=26.316;MAF_USDA=44.118
NC_035078.1	4767494	.	G	A	.	.	MAF_INRAE=48.101;MAF_USDA=14.118
NC_035078.1	4767597	.	T	G	.	.	MAF_USDA=2.353
NC_035078.1	4767624	.	C	T	.	.	MAF_USDA=9.836
NC_035078.1	4767688	.	A	C	.	.	MAF_USDA=13.934
NC_035078.1	4767692	.	T	G	.	.	MAF_USDA=1.639
NC_035078.1	4767719	.	C	T	.	.	MAF_INRAE=7.5
NC_035078.1	4767727	.	C	T	.	.	MAF_USDA=2.459
NC_035078.1	4767739	.	G	A	.	.	MAF_INRAE=42.405;MAF_USDA=45.882
NC_035078.1	4767745	.	T	A	.	.	MAF_INRAE=42.405;MAF_USDA=44.706
NC_035078.1	4767840	.	A	T	.	.	MAF_INRAE=48.101;MAF_USDA=15.294
NC_035078.1	4767854	.	A	G	.	.	MAF_INRAE=12.5
NC_035078.1	4767926	.	A	T	.	.	MAF_INRAE=5.833;MAF_USDA=11.765
NC_035078.1	4767970	.	A	G	.	.	MAF_USDA=2.459
NC_035078.1	4767972	.	G	T	.	.	MAF_USDA=2.459
NC_035078.1	4767977	.	A	G	.	.	MAF_INRAE=5.0
NC_035078.1	4768006	.	C	T	.	.	MAF_USDA=3.279
NC_035078.1	4768011	.	T	C	.	.	MAF_USDA=9.836
NC_035078.1	4768023	.	T	G	.	.	MAF_USDA=2.459
NC_035078.1	4768069	.	G	A	.	.	MAF_INRAE=4.167
NC_035078.1	4768085	.	A	G	.	.	MAF_INRAE=3.333
NC_035078.1	4768130	.	G	A	.	.	MAF_INRAE=25.833;MAF_USDA=43.75
NC_035078.1	4768136	.	G	A	.	.	MAF_INRAE=6.667;MAF_USDA=23.529
NC_035078.1	4768158	.	A	C	.	.	MAF_INRAE=42.405;MAF_USDA=41.176
NC_035078.1	4768197	.	T	C	.	.	MAF_INRAE=43.038;MAF_USDA=43.529
NC_035078.1	4768219	.	C	A	.	.	MAF_USDA=1.639
NC_035078.1	4768270	.	T	C	.	.	MAF_INRAE=42.405;MAF_USDA=44.118
NC_035078.1	4768291	.	A	C	.	.	MAF_INRAE=12.5
NC_035078.1	4768294	.	T	G	.	.	MAF_INRAE=5.0;MAF_USDA=11.475
NC_035078.1	4768303	.	A	G	.	.	MAF_INRAE=7.5
NC_035078.1	4768314	.	G	A	.	.	MAF_INRAE=6.667;MAF_USDA=15.882
NC_035078.1	4768320	.	A	C	.	.	MAF_INRAE=41.772;MAF_USDA=32.941
NC_035078.1	4768339	.	A	T	.	.	MAF_INRAE=6.667;MAF_USDA=16.471
NC_035078.1	4768411	.	A	C	.	.	MAF_INRAE=7.5
NC_035078.1	4768440	.	C	T	.	.	MAF_INRAE=43.038;MAF_USDA=36.471
NC_035078.1	4768461	.	G	A	.	.	MAF_INRAE=5.263
NC_035078.1	4768514	.	A	C	.	.	MAF_USDA=2.459
NC_035078.1	4768572	.	A	G	.	.	MAF_INRAE=8.333
NC_035078.1	4768671	.	G	A	.	.	MAF_USDA=12.5
NC_035078.1	4768731	.	A	T	.	.	MAF_USDA=14.583
NC_035078.1	4768769	.	G	T	.	.	MAF_USDA=43.293
NC_035078.1	4768814	.	A	G	.	.	MAF_USDA=35.417
NC_035078.1	4768851	.	T	C	.	.	MAF_INRAE=26.316;MAF_USDA=35.417
NC_035078.1	4768979	.	T	C	.	.	MAF_USDA=5.833
NC_035078.1	4769080	.	T	C	.	.	MAF_INRAE=26.316;MAF_USDA=32.353
NC_035078.1	4769093	.	C	T	.	.	MAF_USDA=12.941
NC_035078.1	4769256	.	C	T	.	.	MAF_INRAE=39.873;MAF_USDA=47.647
NC_035078.1	4769333	.	T	C	.	.	MAF_INRAE=9.167;MAF_USDA=18.75
NC_035078.1	4769362	.	G	A	.	.	MAF_USDA=4.918
NC_035078.1	4769378	.	A	G	.	.	MAF_USDA=2.083
NC_035078.1	4769463	.	T	G	.	.	MAF_INRAE=10.0;MAF_USDA=17.059
NC_035078.1	4769502	.	C	A	.	.	MAF_INRAE=1.667
NC_035078.1	4769590	.	C	T	.	.	MAF_INRAE=15.19;MAF_USDA=10.588
NC_035078.1	4769638	.	C	T	.	.	MAF_INRAE=40.506;MAF_USDA=44.706
NC_035078.1	4769744	.	C	A	.	.	MAF_INRAE=36.709;MAF_USDA=31.765
NC_035078.1	4769841	.	A	G	.	.	MAF_INRAE=39.873;MAF_USDA=44.118
NC_035078.1	4769850	.	A	T	.	.	MAF_USDA=1.639
NC_035078.1	4769871	.	A	C	.	.	MAF_INRAE=34.81;MAF_USDA=31.765
NC_035078.1	4769909	.	G	A	.	.	MAF_INRAE=34.81;MAF_USDA=31.765
NC_035078.1	4769919	.	A	T	.	.	MAF_INRAE=34.81;MAF_USDA=32.353
NC_035078.1	4769926	.	A	G	.	.	MAF_INRAE=39.873;MAF_USDA=44.118
NC_035078.1	4769943	.	A	C	.	.	MAF_INRAE=6.667;MAF_USDA=23.529
NC_035078.1	4769945	.	A	T	.	.	MAF_USDA=6.557
NC_035078.1	4769967	.	A	C	.	.	MAF_INRAE=7.5
NC_035078.1	4769968	.	C	T	.	.	MAF_INRAE=39.873;MAF_USDA=44.706
NC_035078.1	4770139	.	C	T	.	.	MAF_INRAE=35.443;MAF_USDA=31.765
NC_035078.1	4770144	.	G	T	.	.	MAF_INRAE=6.667;MAF_USDA=23.529
NC_035078.1	4770160	.	G	T	.	.	MAF_USDA=2.459
NC_035078.1	4770189	.	G	T	.	.	MAF_INRAE=39.873;MAF_USDA=43.529
NC_035078.1	4770228	.	G	T	.	.	MAF_INRAE=34.81;MAF_USDA=33.529
NC_035078.1	4770229	.	G	T	.	.	MAF_USDA=10.656
NC_035078.1	4770315	.	G	A	.	.	MAF_INRAE=34.81;MAF_USDA=32.353
NC_035078.1	4770445	.	C	T	.	.	MAF_USDA=1.639
NC_035078.1	4770467	.	C	A	.	.	MAF_INRAE=31.579;MAF_USDA=7.059
NC_035078.1	4770482	.	C	T	.	.	MAF_INRAE=7.5
NC_035078.1	4770483	.	G	A	.	.	MAF_INRAE=34.81;MAF_USDA=41.667
NC_035078.1	4770588	.	C	G	.	.	MAF_USDA=2.459
NC_035078.1	4770594	.	C	A	.	.	MAF_INRAE=6.667;MAF_USDA=23.529
NC_035078.1	4770652	.	C	T	.	.	MAF_USDA=8.333
NC_035078.1	4770653	.	G	A	.	.	MAF_INRAE=7.5;MAF_USDA=22.353
NC_035078.1	4770666	.	C	A	.	.	MAF_INRAE=24.167
NC_035078.1	4770701	.	G	T	.	.	MAF_USDA=2.083
NC_035078.1	4770729	.	C	T	.	.	MAF_INRAE=6.667;MAF_USDA=8.235
NC_035078.1	4770748	.	G	A	.	.	MAF_USDA=5.882
NC_035078.1	4770787	.	A	G	.	.	MAF_USDA=12.295
NC_035078.1	4770804	.	A	C	.	.	MAF_INRAE=31.646;MAF_USDA=32.941
NC_035078.1	4770809	.	A	T	.	.	MAF_USDA=2.459
NC_035078.1	4770813	.	G	T	.	.	MAF_INRAE=6.667;MAF_USDA=23.529
NC_035078.1	4770838	.	G	A	.	.	MAF_INRAE=1.667;MAF_USDA=10.588
NC_035078.1	4770859	.	C	A	.	.	MAF_INRAE=11.392;MAF_USDA=10.417
NC_035078.1	4770864	.	A	T	.	.	MAF_INRAE=8.333
NC_035078.1	4770865	.	C	A	.	.	MAF_USDA=1.667
NC_035078.1	4770919	.	C	T	.	.	MAF_INRAE=26.316;MAF_USDA=35.417
NC_035078.1	4770920	.	G	T	.	.	MAF_USDA=6.78
NC_035078.1	4770999	.	A	G	.	.	MAF_USDA=9.836
NC_035078.1	4771880	.	C	A	.	.	MAF_USDA=31.25
NC_035078.1	4771915	.	G	A	.	.	MAF_USDA=33.333
NC_035078.1	4772294	.	A	T	.	.	MAF_USDA=2.459
NC_035078.1	4772361	.	A	T	.	.	MAF_INRAE=42.405;MAF_USDA=28.824
NC_035078.1	4772537	.	C	A	.	.	MAF_INRAE=1.667
NC_035078.1	4772773	.	T	C	.	.	MAF_USDA=8.333
NC_035078.1	4772778	.	T	G	.	.	MAF_USDA=8.333
NC_035078.1	4772886	.	C	A	.	.	MAF_INRAE=29.747;MAF_USDA=26.471
NC_035078.1	4772902	.	C	T	.	.	MAF_INRAE=15.19;MAF_USDA=14.118
NC_035078.1	4772986	.	A	G	.	.	MAF_INRAE=37.975;MAF_USDA=37.059
NC_035078.1	4772990	.	G	A	.	.	MAF_USDA=2.459
NC_035078.1	4773029	.	T	C	.	.	MAF_INRAE=29.747;MAF_USDA=34.118
NC_035078.1	4773049	.	T	C	.	.	MAF_INRAE=19.62;MAF_USDA=8.824
NC_035078.1	4773159	.	A	T	.	.	MAF_INRAE=10.833;MAF_USDA=28.235
NC_035078.1	4773161	.	A	G	.	.	MAF_INRAE=12.5;MAF_USDA=34.706
NC_035078.1	4773215	.	C	T	.	.	MAF_INRAE=29.747;MAF_USDA=33.529
NC_035078.1	4773263	.	C	A	.	.	MAF_USDA=3.279
NC_035078.1	4773289	.	G	A	.	.	MAF_USDA=2.459
NC_035078.1	4773299	.	A	G	.	.	MAF_USDA=1.639
NC_035078.1	4773339	.	T	C	.	.	MAF_INRAE=19.62;MAF_USDA=12.5
NC_035078.1	4773428	.	T	A	.	.	MAF_INRAE=29.114;MAF_USDA=50.0
NC_035078.1	4773463	.	T	C	.	.	MAF_INRAE=18.987;MAF_USDA=5.882
NC_035078.1	4773486	.	C	T	.	.	MAF_INRAE=1.667;MAF_USDA=10.0
NC_035078.1	4773520	.	A	G	.	.	MAF_INRAE=28.481;MAF_USDA=27.647
NC_035078.1	4773604	.	T	C	.	.	MAF_INRAE=28.481;MAF_USDA=27.647
NC_035078.1	4773621	.	AGC	AGA	.	.	MAF_USDA=47.917
NC_035078.1	4773623	.	C	A	.	.	MAF_INRAE=42.105
NC_035078.1	4773652	.	A	T	.	.	MAF_INRAE=28.481;MAF_USDA=26.471
NC_035078.1	4773677	.	C	T	.	.	MAF_INRAE=7.5;MAF_USDA=12.5
NC_035078.1	4773688	.	C	A	.	.	MAF_INRAE=28.481;MAF_USDA=26.471
NC_035078.1	4773743	.	C	G	.	.	MAF_USDA=6.25
NC_035078.1	4773744	.	G	C	.	.	MAF_USDA=1.639
NC_035078.1	4773749	.	A	G	.	.	MAF_INRAE=32.278;MAF_USDA=28.824
NC_035078.1	4773962	.	C	T	.	.	MAF_USDA=1.639
NC_035078.1	4774011	.	G	C	.	.	MAF_INRAE=42.105;MAF_USDA=25.882
NC_035078.1	4774049	.	C	A	.	.	MAF_USDA=4.167
NC_035078.1	4774082	.	C	A	.	.	MAF_USDA=7.377
NC_035078.1	4774222	.	T	A	.	.	MAF_USDA=2.459
NC_035078.1	4774225	.	A	T	.	.	MAF_USDA=1.639
NC_035078.1	4774232	.	T	G	.	.	MAF_USDA=2.459
NC_035078.1	4774298	.	C	T	.	.	MAF_USDA=1.639
NC_035078.1	4774329	.	A	G	.	.	MAF_INRAE=29.747;MAF_USDA=37.059
NC_035078.1	4774384	.	A	C	.	.	MAF_INRAE=1.667;MAF_USDA=4.918
NC_035078.1	4774398	.	G	T	.	.	MAF_INRAE=34.81;MAF_USDA=11.176
NC_035078.1	4774422	.	G	T	.	.	MAF_USDA=2.459
NC_035078.1	4774506	.	G	T	.	.	MAF_USDA=2.459
NC_035078.1	4774509	.	G	T	.	.	MAF_USDA=3.279
NC_035078.1	4774553	.	T	G	.	.	MAF_INRAE=10.127;MAF_USDA=10.417
NC_035078.1	4774587	.	G	T	.	.	MAF_INRAE=28.481;MAF_USDA=28.824
NC_035078.1	4774595	.	C	G	.	.	MAF_INRAE=1.667
NC_035078.1	4774602	.	G	A	.	.	MAF_INRAE=1.667
NC_035078.1	4774603	.	T	A	.	.	MAF_INRAE=1.667
NC_035078.1	4774697	.	A	T	.	.	MAF_INRAE=5.833;MAF_USDA=27.059
NC_035078.1	4774725	.	A	C	.	.	MAF_INRAE=22.785;MAF_USDA=22.353
NC_035078.1	4774748	.	G	T	.	.	MAF_INRAE=7.5;MAF_USDA=6.557
NC_035078.1	4774751	.	G	A	.	.	MAF_INRAE=3.333
NC_035078.1	4775026	.	C	T	.	.	MAF_INRAE=3.333
NC_035078.1	4775056	.	G	A	.	.	MAF_USDA=10.656
NC_035078.1	4775135	.	G	A	.	.	MAF_USDA=1.639
NC_035078.1	4775293	.	T	A	.	.	MAF_INRAE=5.833;MAF_USDA=27.059
NC_035078.1	4775320	.	G	A	.	.	MAF_INRAE=5.0
NC_035078.1	4775326	.	C	G	.	.	MAF_INRAE=28.481;MAF_USDA=27.647
NC_035078.1	4775445	.	G	T	.	.	MAF_USDA=4.098
NC_035078.1	4775607	.	G	A	.	.	MAF_INRAE=22.785;MAF_USDA=22.353
NC_035078.1	4775610	.	T	G	.	.	MAF_INRAE=28.481;MAF_USDA=47.917
NC_035078.1	4775615	.	T	C	.	.	MAF_USDA=2.083
NC_035078.1	4775730	.	C	T	.	.	MAF_INRAE=29.747;MAF_USDA=34.118
NC_035078.1	4775774	.	T	A	.	.	MAF_INRAE=28.481;MAF_USDA=27.059
NC_035078.1	4775775	.	A	G	.	.	MAF_INRAE=24.167;MAF_USDA=27.647
NC_035078.1	4775783	.	A	C	.	.	MAF_INRAE=2.5;MAF_USDA=9.836
NC_035078.1	4775784	.	G	A	.	.	MAF_USDA=2.459
NC_035078.1	4775787	.	A	G	.	.	MAF_INRAE=29.747;MAF_USDA=34.118
NC_035078.1	4775798	.	C	A	.	.	MAF_USDA=4.098
NC_035078.1	4775830	.	C	T	.	.	MAF_INRAE=28.481;MAF_USDA=27.059
NC_035078.1	4775882	.	C	T	.	.	MAF_INRAE=20.886;MAF_USDA=15.294
NC_035078.1	4775962	.	T	A	.	.	MAF_INRAE=2.5;MAF_USDA=3.279
NC_035078.1	4775991	.	C	A	.	.	MAF_USDA=1.639
NC_035078.1	4776110	.	C	T	.	.	MAF_INRAE=5.0;MAF_USDA=7.377
NC_035078.1	4776142	.	C	T	.	.	MAF_USDA=4.167
NC_035078.1	4776171	.	A	G	.	.	MAF_USDA=4.167
NC_035078.1	4776173	.	C	A	.	.	MAF_USDA=4.167
NC_035078.1	4776174	.	C	A	.	.	MAF_USDA=4.167
NC_035078.1	4776183	.	A	G	.	.	MAF_INRAE=5.0
NC_035078.1	4776192	.	A	T	.	.	MAF_INRAE=29.114;MAF_USDA=27.059
NC_035078.1	4776194	.	T	C	.	.	MAF_USDA=1.639
NC_035078.1	4776283	.	C	T	.	.	MAF_USDA=1.639
NC_035078.1	4776355	.	G	T	.	.	MAF_USDA=2.083
NC_035078.1	4776511	.	C	T	.	.	MAF_USDA=4.918
NC_035078.1	4776639	.	G	A	.	.	MAF_USDA=26.471
NC_035078.1	4776664	.	G	A	.	.	MAF_INRAE=42.105;MAF_USDA=39.412
NC_035078.1	4776713	.	G	A	.	.	MAF_INRAE=42.105;MAF_USDA=25.882
NC_035078.1	4776808	.	C	T	.	.	MAF_INRAE=2.5;MAF_USDA=3.279
NC_035078.1	4776836	.	C	G	.	.	MAF_INRAE=29.114;MAF_USDA=26.471
NC_035078.1	4776861	.	G	T	.	.	MAF_INRAE=46.203;MAF_USDA=29.412
NC_035078.1	4776901	.	G	A	.	.	MAF_INRAE=23.418;MAF_USDA=22.353
NC_035078.1	4776942	.	C	G	.	.	MAF_INRAE=7.5;MAF_USDA=5.738
NC_035078.1	4776965	.	C	T	.	.	MAF_INRAE=7.5;MAF_USDA=30.588
NC_035078.1	4776995	.	A	G	.	.	MAF_USDA=1.639
NC_035078.1	4776998	.	A	T	.	.	MAF_INRAE=4.43
NC_035078.1	4777003	.	C	T	.	.	MAF_USDA=4.918
NC_035078.1	4777063	.	A	G	.	.	MAF_INRAE=25.833;MAF_USDA=47.917
NC_035078.1	4777083	.	G	A	.	.	MAF_USDA=2.083
NC_035078.1	4777084	.	C	T	.	.	MAF_USDA=2.083
NC_035078.1	4777104	.	A	G	.	.	MAF_INRAE=24.167;MAF_USDA=47.917
NC_035078.1	4777189	.	A	G	.	.	MAF_INRAE=29.114;MAF_USDA=27.381
NC_035078.1	4777257	.	C	T	.	.	MAF_INRAE=34.177
NC_035078.1	4777378	.	G	T	.	.	MAF_INRAE=34.177;MAF_USDA=39.412
NC_035078.1	4777383	.	A	C	.	.	MAF_INRAE=10.0
NC_035078.1	4777496	.	A	T	.	.	MAF_USDA=2.083
NC_035078.1	4777539	.	G	A	.	.	MAF_USDA=2.459
NC_035078.1	4777610	.	C	A	.	.	MAF_INRAE=29.747;MAF_USDA=35.882
NC_035078.1	4777702	.	A	G	.	.	MAF_INRAE=1.667
NC_035078.1	4777835	.	G	T	.	.	MAF_USDA=18.75
NC_035078.1	4777942	.	T	G	.	.	MAF_INRAE=28.481;MAF_USDA=27.059
NC_035078.1	4777944	.	G	T	.	.	MAF_INRAE=24.167;MAF_USDA=27.059
NC_035078.1	4778043	.	G	T	.	.	MAF_INRAE=1.667;MAF_USDA=5.738
NC_035078.1	4778117	.	C	T	.	.	MAF_INRAE=28.481;MAF_USDA=25.882
NC_035078.1	4778142	.	G	A	.	.	MAF_INRAE=20.886;MAF_USDA=14.706
NC_035078.1	4778202	.	G	T	.	.	MAF_INRAE=5.833;MAF_USDA=11.765
NC_035078.1	4778214	.	T	C	.	.	MAF_USDA=2.459
NC_035078.1	4778412	.	A	C	.	.	MAF_INRAE=29.114;MAF_USDA=26.471
NC_035078.1	4778534	.	C	A	.	.	MAF_USDA=9.836
NC_035078.1	4778553	.	T	C	.	.	MAF_USDA=2.459
NC_035078.1	4778582	.	G	A	.	.	MAF_USDA=2.941
NC_035078.1	4778586	.	A	C	.	.	MAF_INRAE=34.81;MAF_USDA=12.941
NC_035078.1	4778618	.	CTTTTTTA	CTTTTTTT	.	.	MAF_USDA=18.75
NC_035078.1	4778625	.	A	T	.	.	MAF_INRAE=36.076;MAF_USDA=40.984
NC_035078.1	4778676	.	G	T	.	.	MAF_INRAE=7.5
NC_035078.1	4778774	.	C	T	.	.	MAF_USDA=2.459
NC_035078.1	4778783	.	C	T	.	.	MAF_INRAE=7.5;MAF_USDA=5.738
NC_035078.1	4778816	.	T	A	.	.	MAF_USDA=7.647
NC_035078.1	4778894	.	T	A	.	.	MAF_INRAE=7.5
NC_035078.1	4779006	.	T	C	.	.	MAF_INRAE=22.785;MAF_USDA=42.941
NC_035078.1	4779015	.	T	A	.	.	MAF_USDA=44.118
NC_035078.1	4779016	.	C	G	.	.	MAF_USDA=43.529
NC_035078.1	4779017	.	A	G	.	.	MAF_USDA=43.529
NC_035078.1	4779059	.	A	C	.	.	MAF_INRAE=34.81;MAF_USDA=13.529
NC_035078.1	4779146	.	C	T	.	.	MAF_USDA=2.459
NC_035078.1	4779226	.	A	T	.	.	MAF_USDA=1.639
NC_035078.1	4779237	.	G	T	.	.	MAF_USDA=6.557
NC_035078.1	4779338	.	T	C	.	.	MAF_INRAE=34.81;MAF_USDA=47.647
NC_035078.1	4779389	.	G	A	.	.	MAF_USDA=2.459
NC_035078.1	4779498	.	G	T	.	.	MAF_USDA=1.639
NC_035078.1	4779505	.	T	C	.	.	MAF_INRAE=5.0;MAF_USDA=34.706
NC_035078.1	4779558	.	G	A	.	.	MAF_USDA=15.294
NC_035078.1	4779572	.	G	C	.	.	MAF_INRAE=5.0;MAF_USDA=33.529
NC_035078.1	4779731	.	A	C	.	.	MAF_USDA=8.333
NC_035078.1	4779735	.	G	A	.	.	MAF_USDA=10.656
NC_035078.1	4779833	.	C	T	.	.	MAF_INRAE=19.62;MAF_USDA=12.5
NC_035078.1	4779922	.	T	C	.	.	MAF_USDA=6.557
NC_035078.1	4779937	.	C	G	.	.	MAF_USDA=2.459
NC_035078.1	4780072	.	G	C	.	.	MAF_USDA=2.459
NC_035078.1	4780075	.	G	A	.	.	MAF_USDA=3.279
NC_035078.1	4780076	.	G	T	.	.	MAF_USDA=2.459
NC_035078.1	4780083	.	A	G	.	.	MAF_INRAE=5.0;MAF_USDA=34.706
NC_035078.1	4780263	.	T	C	.	.	MAF_INRAE=14.167;MAF_USDA=12.5
NC_035078.1	4780305	.	T	C	.	.	MAF_INRAE=8.333;MAF_USDA=8.333
NC_035078.1	4780314	.	A	G	.	.	MAF_INRAE=15.0;MAF_USDA=24.118
NC_035078.1	4780397	.	A	C	.	.	MAF_INRAE=7.5;MAF_USDA=8.197
NC_035078.1	4780454	.	C	A	.	.	MAF_USDA=8.197
NC_035078.1	4780491	.	C	A	.	.	MAF_INRAE=5.0;MAF_USDA=34.118
NC_035078.1	4780502	.	T	G	.	.	MAF_INRAE=5.0;MAF_USDA=35.882
NC_035078.1	4780546	.	G	A	.	.	MAF_USDA=6.557
NC_035078.1	4780571	.	T	C	.	.	MAF_INRAE=4.167;MAF_USDA=2.459
NC_035078.1	4780601	.	A	G	.	.	MAF_INRAE=19.62;MAF_USDA=15.882
NC_035078.1	4780639	.	C	T	.	.	MAF_USDA=4.167
NC_035078.1	4780652	.	G	A	.	.	MAF_INRAE=39.241;MAF_USDA=17.059
NC_035078.1	4780704	.	A	G	.	.	MAF_USDA=1.639
NC_035078.1	4780739	.	G	C	.	.	MAF_USDA=10.656
NC_035078.1	4780800	.	G	A	.	.	MAF_INRAE=31.579;MAF_USDA=4.706
NC_035078.1	4780804	.	C	A	.	.	MAF_USDA=8.235
NC_035078.1	4780870	.	A	G	.	.	MAF_USDA=13.115
NC_035078.1	4780913	.	T	C	.	.	MAF_USDA=31.548
NC_035078.1	4783273	.	C	T	.	.	MAF_USDA=3.279
NC_035078.1	4783279	.	G	A	.	.	MAF_INRAE=13.291;MAF_USDA=10.588
NC_035078.1	4783326	.	A	C	.	.	MAF_INRAE=1.667
NC_035078.1	4783348	.	G	A	.	.	MAF_INRAE=1.667
NC_035078.1	4783365	.	G	C	.	.	MAF_INRAE=1.667
NC_035078.1	4783383	.	C	A	.	.	MAF_INRAE=1.667
NC_035078.1	4783391	.	C	A	.	.	MAF_INRAE=1.667
NC_035078.1	4783398	.	C	A	.	.	MAF_INRAE=1.667
NC_035078.1	4783449	.	C	T	.	.	MAF_INRAE=35.833;MAF_USDA=11.475
NC_035078.1	4783490	.	C	A	.	.	MAF_INRAE=48.333
NC_035078.1	4783496	.	C	T	.	.	MAF_INRAE=48.333
NC_035078.1	4783522	.	C	A	.	.	MAF_INRAE=1.667
NC_035078.1	4783529	.	C	A	.	.	MAF_INRAE=47.5
NC_035078.1	4783549	.	T	A	.	.	MAF_INRAE=47.5
NC_035078.1	4783574	.	A	G	.	.	MAF_INRAE=45.833
NC_035078.1	4783628	.	A	C	.	.	MAF_INRAE=21.667
NC_035078.1	4783643	.	T	C	.	.	MAF_INRAE=14.167
NC_035078.1	4783648	.	A	T	.	.	MAF_INRAE=7.5;MAF_USDA=10.417
NC_035078.1	4783717	.	T	C	.	.	MAF_USDA=1.639
NC_035078.1	4783842	.	T	G	.	.	MAF_USDA=10.417
NC_035078.1	4783952	.	T	A	.	.	MAF_INRAE=3.333
NC_035078.1	4783969	.	A	G	.	.	MAF_USDA=4.167
NC_035078.1	4783986	.	T	G	.	.	MAF_USDA=5.738
NC_035078.1	4784073	.	G	A	.	.	MAF_INRAE=1.667
NC_035078.1	4784167	.	C	A	.	.	MAF_INRAE=8.333
NC_035078.1	4784205	.	T	G	.	.	MAF_INRAE=19.167
NC_035078.1	4784226	.	G	T	.	.	MAF_USDA=11.176
NC_035078.1	4784229	.	G	T	.	.	MAF_USDA=1.639
NC_035078.1	4784262	.	A	G	.	.	MAF_USDA=4.167
NC_035078.1	4784271	.	T	G	.	.	MAF_INRAE=1.667
NC_035078.1	4784295	.	G	C	.	.	MAF_INRAE=12.5
NC_035078.1	4784338	.	A	G	.	.	MAF_INRAE=26.667
NC_035078.1	4784358	.	T	G	.	.	MAF_USDA=9.016
NC_035078.1	4784391	.	C	A	.	.	MAF_INRAE=1.667
NC_035078.1	4784474	.	G	A	.	.	MAF_INRAE=6.667
NC_035078.1	4784475	.	T	A	.	.	MAF_INRAE=3.333
NC_035078.1	4784506	.	T	A	.	.	MAF_INRAE=45.0
NC_035078.1	4784552	.	A	G	.	.	MAF_INRAE=49.167
NC_035078.1	4784555	.	T	C	.	.	MAF_INRAE=49.167
NC_035078.1	4784557	.	A	G	.	.	MAF_USDA=1.639
NC_035078.1	4784629	.	C	A	.	.	MAF_INRAE=27.5
NC_035078.1	4784633	.	C	T	.	.	MAF_INRAE=2.632
NC_035078.1	4784636	.	T	C	.	.	MAF_INRAE=50.0
NC_035078.1	4784650	.	T	C	.	.	MAF_INRAE=50.0
NC_035078.1	4784792	.	A	G	.	.	MAF_USDA=22.917
NC_035078.1	4784826	.	A	G	.	.	MAF_USDA=47.917
NC_035078.1	4784830	.	T	C	.	.	MAF_INRAE=1.667
NC_035078.1	4784832	.	T	C	.	.	MAF_INRAE=16.667;MAF_USDA=27.083
NC_035078.1	4784834	.	A	G	.	.	MAF_INRAE=8.333
NC_035078.1	4784854	.	A	C	.	.	MAF_INRAE=4.167
NC_035078.1	4784872	.	C	T	.	.	MAF_USDA=50.0
NC_035078.1	4784876	.	A	G	.	.	MAF_INRAE=4.167
NC_035078.1	4784914	.	C	T	.	.	MAF_USDA=29.167
NC_035078.1	4784924	.	A	T	.	.	MAF_USDA=18.75
NC_035078.1	4786351	.	C	T	.	.	MAF_INRAE=31.579;MAF_USDA=22.941
NC_035078.1	4786366	.	T	A	.	.	MAF_USDA=12.295
NC_035078.1	4786408	.	G	T	.	.	MAF_USDA=12.295
NC_035078.1	4786410	.	C	T	.	.	MAF_USDA=11.475
NC_035078.1	4786437	.	A	C	.	.	MAF_USDA=2.459
NC_035078.1	4786500	.	A	G	.	.	MAF_USDA=6.557
NC_035078.1	4786538	.	C	T	.	.	MAF_USDA=3.279
NC_035078.1	4786561	.	C	T	.	.	MAF_USDA=1.176
NC_035078.1	4787074	.	C	T	.	.	MAF_USDA=16.667
NC_035078.1	4787094	.	G	A	.	.	MAF_USDA=5.882
NC_035078.1	4787097	.	T	G	.	.	MAF_USDA=7.059
NC_035078.1	4787100	.	C	T	.	.	MAF_USDA=45.294
NC_035078.1	4787120	.	G	A	.	.	MAF_USDA=7.059
NC_035078.1	4787123	.	T	G	.	.	MAF_USDA=7.647
NC_035078.1	4787126	.	T	C	.	.	MAF_USDA=9.016
NC_035078.1	4787158	.	A	G	.	.	MAF_INRAE=31.579;MAF_USDA=21.176
NC_035078.1	4787196	.	G	A	.	.	MAF_INRAE=9.167
NC_035078.1	4787198	.	G	A	.	.	MAF_INRAE=1.667
NC_035078.1	4787213	.	C	A	.	.	MAF_INRAE=31.579;MAF_USDA=13.529
NC_035078.1	4787360	.	C	T	.	.	MAF_USDA=12.295
NC_035078.1	4787408	.	T	C	.	.	MAF_USDA=3.279
NC_035078.1	4787435	.	C	T	.	.	MAF_USDA=2.459
NC_035078.1	4787478	.	G	C	.	.	MAF_USDA=2.459
NC_035078.1	4787646	.	A	G	.	.	MAF_INRAE=25.316;MAF_USDA=12.941
NC_035078.1	4787691	.	A	T	.	.	MAF_USDA=20.588
NC_035078.1	4787741	.	G	T	.	.	MAF_USDA=10.656
NC_035078.1	4787743	.	A	T	.	.	MAF_USDA=10.656
NC_035078.1	4787791	.	G	T	.	.	MAF_USDA=1.639
NC_035078.1	4787861	.	C	T	.	.	MAF_USDA=9.836
NC_035078.1	4787879	.	C	A	.	.	MAF_INRAE=6.667
NC_035078.1	4788056	.	C	T	.	.	MAF_USDA=13.115
NC_035078.1	4788142	.	A	C	.	.	MAF_INRAE=8.333;MAF_USDA=5.738
NC_035078.1	4788229	.	C	T	.	.	MAF_USDA=4.167
NC_035078.1	4788314	.	T	C	.	.	MAF_INRAE=20.253;MAF_USDA=13.529
NC_035078.1	4788439	.	A	C	.	.	MAF_INRAE=5.0;MAF_USDA=28.824
NC_035078.1	4788502	.	C	T	.	.	MAF_INRAE=1.667
NC_035078.1	4788537	.	C	T	.	.	MAF_USDA=2.459
NC_035078.1	4788699	.	C	T	.	.	MAF_INRAE=20.253;MAF_USDA=7.059
NC_035078.1	4788742	.	A	G	.	.	MAF_INRAE=5.0;MAF_USDA=28.824
NC_035078.1	4788747	.	C	T	.	.	MAF_INRAE=20.253;MAF_USDA=8.824
NC_035078.1	4788784	.	C	T	.	.	MAF_INRAE=24.051;MAF_USDA=38.235
NC_035078.1	4788959	.	T	C	.	.	MAF_INRAE=29.747;MAF_USDA=34.706
NC_035078.1	4788998	.	C	T	.	.	MAF_USDA=4.167
NC_035078.1	4789179	.	T	G	.	.	MAF_INRAE=25.949;MAF_USDA=21.176
NC_035078.1	4789189	.	G	T	.	.	MAF_USDA=2.459
NC_035078.1	4789258	.	C	T	.	.	MAF_INRAE=22.785;MAF_USDA=25.294
NC_035078.1	4789338	.	G	C	.	.	MAF_USDA=2.459
NC_035078.1	4789355	.	C	G	.	.	MAF_INRAE=20.886;MAF_USDA=12.941
NC_035078.1	4789425	.	C	T	.	.	MAF_USDA=7.377
NC_035078.1	4789438	.	T	C	.	.	MAF_USDA=7.377
NC_035078.1	4789465	.	C	T	.	.	MAF_USDA=5.738
NC_035078.1	4789620	.	C	T	.	.	MAF_USDA=4.918
NC_035078.1	4789659	.	A	C	.	.	MAF_INRAE=7.5;MAF_USDA=27.5
NC_035078.1	4789693	.	C	T	.	.	MAF_INRAE=12.5;MAF_USDA=44.118
NC_035078.1	4789768	.	C	A	.	.	MAF_USDA=8.333
NC_035078.1	4789773	.	C	T	.	.	MAF_INRAE=7.5;MAF_USDA=22.619
NC_035078.1	4789932	.	A	G	.	.	MAF_USDA=7.377
NC_035078.1	4790065	.	G	A	.	.	MAF_USDA=4.167
NC_035078.1	4790214	.	C	T	.	.	MAF_INRAE=20.0;MAF_USDA=43.452
NC_035078.1	4790218	.	G	A	.	.	MAF_INRAE=20.0;MAF_USDA=43.529
NC_035078.1	4790321	.	C	T	.	.	MAF_INRAE=4.167;MAF_USDA=11.176
NC_035078.1	4790360	.	G	C	.	.	MAF_USDA=4.167
NC_035078.1	4790407	.	A	T	.	.	MAF_USDA=9.016
NC_035078.1	4790418	.	C	T	.	.	MAF_USDA=9.167
NC_035078.1	4790463	.	A	G	.	.	MAF_INRAE=34.167;MAF_USDA=10.417
NC_035078.1	4790774	.	C	G	.	.	MAF_INRAE=5.833
NC_035078.1	4790775	.	C	T	.	.	MAF_INRAE=10.0
NC_035078.1	4790817	.	C	T	.	.	MAF_INRAE=31.667
NC_035078.1	4790820	.	T	C	.	.	MAF_INRAE=30.833
NC_035078.1	4790860	.	C	A	.	.	MAF_USDA=1.639
NC_035078.1	4790883	.	T	C	.	.	MAF_INRAE=11.667
NC_035078.1	4790889	.	G	A	.	.	MAF_USDA=4.118
NC_035078.1	4790937	.	C	T	.	.	MAF_INRAE=5.0
NC_035078.1	4790943	.	T	C	.	.	MAF_INRAE=47.5
NC_035078.1	4790988	.	G	A	.	.	MAF_INRAE=50.0
NC_035078.1	4791024	.	T	C	.	.	MAF_INRAE=50.0
NC_035078.1	4791051	.	G	A	.	.	MAF_USDA=2.459
NC_035078.1	4791241	.	A	G	.	.	MAF_USDA=10.656
NC_035078.1	4791268	.	G	A	.	.	MAF_INRAE=20.253;MAF_USDA=8.824
NC_035078.1	4791283	.	T	A	.	.	MAF_INRAE=22.5;MAF_USDA=42.941
NC_035078.1	4791291	.	G	A	.	.	MAF_INRAE=24.167;MAF_USDA=6.25
NC_035078.1	4791306	.	T	A	.	.	MAF_INRAE=4.167
NC_035078.1	4791309	.	T	A	.	.	MAF_INRAE=11.667;MAF_USDA=4.167
NC_035078.1	4791318	.	A	C	.	.	MAF_INRAE=32.5;MAF_USDA=22.917
NC_035078.1	4791323	.	C	T	.	.	MAF_INRAE=12.5;MAF_USDA=39.412
NC_035078.1	4791358	.	C	G	.	.	MAF_INRAE=42.5
NC_035078.1	4791360	.	C	T	.	.	MAF_INRAE=5.0
NC_035078.1	4791396	.	T	C	.	.	MAF_INRAE=22.785
NC_035078.1	4791401	.	T	C	.	.	MAF_INRAE=18.333
NC_035078.1	4791441	.	A	C	.	.	MAF_INRAE=43.333
NC_035078.1	4791470	.	C	G	.	.	MAF_INRAE=14.167;MAF_USDA=7.647
NC_035078.1	4791477	.	G	T	.	.	MAF_INRAE=28.333
NC_035078.1	4791590	.	G	A	.	.	MAF_INRAE=30.833
NC_035078.1	4791622	.	C	T	.	.	MAF_INRAE=37.5;MAF_USDA=25.0
NC_035078.1	4791698	.	T	C	.	.	MAF_INRAE=15.833
NC_035078.1	4791737	.	A	G	.	.	MAF_USDA=3.279
NC_035078.1	4791771	.	G	A	.	.	MAF_INRAE=13.333
NC_035078.1	4791917	.	G	A	.	.	MAF_USDA=2.459
NC_035078.1	4791939	.	C	G	.	.	MAF_USDA=9.167
NC_035078.1	4791946	.	G	A	.	.	MAF_USDA=11.31
NC_035078.1	4791967	.	A	G	.	.	MAF_INRAE=31.579;MAF_USDA=46.429
NC_035078.1	4791982	.	T	A	.	.	MAF_INRAE=20.253;MAF_USDA=11.905
NC_035078.1	4792116	.	T	A	.	.	MAF_USDA=41.765
NC_035078.1	4792159	.	C	G	.	.	MAF_INRAE=5.0
NC_035078.1	4792161	.	T	G	.	.	MAF_INRAE=5.0
NC_035078.1	4792208	.	G	C	.	.	MAF_USDA=29.412
NC_035078.1	4792272	.	T	C	.	.	MAF_USDA=4.098
NC_035078.1	4792328	.	G	T	.	.	MAF_USDA=1.639
NC_035078.1	4792376	.	C	T	.	.	MAF_INRAE=42.105;MAF_USDA=11.176
NC_035078.1	4792453	.	T	A	.	.	MAF_USDA=4.098
NC_035078.1	4792514	.	T	C	.	.	MAF_USDA=1.639
NC_035078.1	4792586	.	T	C	.	.	MAF_USDA=1.639
NC_035078.1	4792605	.	C	T	.	.	MAF_USDA=1.639
NC_035078.1	4792614	.	T	A	.	.	MAF_USDA=4.706
NC_035078.1	4792641	.	G	T	.	.	MAF_INRAE=39.873;MAF_USDA=30.588
NC_035078.1	4792645	.	A	G	.	.	MAF_INRAE=41.139;MAF_USDA=35.294
NC_035078.1	4792646	.	T	A	.	.	MAF_INRAE=45.833;MAF_USDA=35.882
NC_035078.1	4792675	.	T	A	.	.	MAF_USDA=33.333
NC_035078.1	4792684	.	T	C	.	.	MAF_INRAE=40.506;MAF_USDA=32.353
NC_035078.1	4792686	.	A	G	.	.	MAF_INRAE=45.0;MAF_USDA=31.176
NC_035078.1	4792699	.	G	T	.	.	MAF_INRAE=37.342;MAF_USDA=24.706
NC_035078.1	4792712	.	G	T	.	.	MAF_INRAE=5.0
NC_035078.1	4792713	.	T	G	.	.	MAF_INRAE=5.0
NC_035078.1	4792719	.	T	G	.	.	MAF_USDA=11.475
NC_035078.1	4792740	.	T	G	.	.	MAF_USDA=4.098
NC_035078.1	4792741	.	A	C	.	.	MAF_USDA=8.235
NC_035078.1	4792833	.	T	C	.	.	MAF_USDA=17.647
NC_035078.1	4792905	.	G	T	.	.	MAF_USDA=3.279
NC_035078.1	4792968	.	C	T	.	.	MAF_USDA=1.639
NC_035078.1	4793015	.	G	T	.	.	MAF_INRAE=1.667;MAF_USDA=41.176
NC_035078.1	4793141	.	A	G	.	.	MAF_INRAE=20.253;MAF_USDA=12.5
NC_035078.1	4793227	.	T	G	.	.	MAF_USDA=6.557
NC_035078.1	4793229	.	T	C	.	.	MAF_USDA=6.557
NC_035078.1	4793268	.	A	T	.	.	MAF_INRAE=5.833;MAF_USDA=11.765
NC_035078.1	4793319	.	C	A	.	.	MAF_INRAE=34.81;MAF_USDA=13.529
NC_035078.1	4793387	.	A	C	.	.	MAF_USDA=1.639
NC_035078.1	4793401	.	T	A	.	.	MAF_USDA=5.738
NC_035078.1	4793472	.	G	A	.	.	MAF_USDA=2.459
NC_035078.1	4793485	.	A	C	.	.	MAF_USDA=3.279
NC_035078.1	4793516	.	T	C	.	.	MAF_USDA=2.459
NC_035078.1	4793527	.	G	A	.	.	MAF_USDA=5.738
NC_035078.1	4793554	.	T	G	.	.	MAF_USDA=2.353
NC_035078.1	4793562	.	G	T	.	.	MAF_USDA=2.353
NC_035078.1	4793566	.	G	A	.	.	MAF_USDA=40.0
NC_035078.1	4793573	.	T	A	.	.	MAF_USDA=2.459
NC_035078.1	4793584	.	C	G	.	.	MAF_USDA=1.639
NC_035078.1	4793600	.	A	C	.	.	MAF_USDA=4.098
NC_035078.1	4793604	.	A	G	.	.	MAF_USDA=2.941
NC_035078.1	4793640	.	A	G	.	.	MAF_USDA=3.279
NC_035078.1	4793708	.	T	G	.	.	MAF_USDA=1.639
NC_035078.1	4793765	.	C	G	.	.	MAF_USDA=7.377
NC_035078.1	4793836	.	A	G	.	.	MAF_USDA=5.738
NC_035078.1	4793956	.	C	T	.	.	MAF_USDA=2.459
NC_035078.1	4794001	.	A	T	.	.	MAF_USDA=4.098
NC_035078.1	4794184	.	G	A	.	.	MAF_USDA=15.882
NC_035078.1	4794206	.	G	T	.	.	MAF_USDA=4.706
NC_035078.1	4794511	.	T	G	.	.	MAF_USDA=1.765
NC_035078.1	4794572	.	T	C	.	.	MAF_USDA=2.459
NC_035078.1	4794585	.	G	C	.	.	MAF_USDA=16.471
NC_035078.1	4794608	.	A	G	.	.	MAF_USDA=16.471
NC_035078.1	4794696	.	G	T	.	.	MAF_USDA=4.098
NC_035078.1	4794781	.	T	C	.	.	MAF_USDA=7.377
NC_035078.1	4794792	.	C	T	.	.	MAF_USDA=5.738
NC_035078.1	4794840	.	A	G	.	.	MAF_USDA=1.639
NC_035078.1	4794854	.	C	A	.	.	MAF_USDA=1.639
NC_035078.1	4794858	.	T	C	.	.	MAF_USDA=7.377
NC_035078.1	4794889	.	A	C	.	.	MAF_USDA=3.529
NC_035078.1	4794893	.	T	C	.	.	MAF_USDA=4.118
NC_035078.1	4794910	.	A	G	.	.	MAF_USDA=2.459
NC_035078.1	4794974	.	T	A	.	.	MAF_USDA=5.294
NC_035078.1	4794991	.	A	G	.	.	MAF_INRAE=10.833;MAF_USDA=45.294
NC_035078.1	4794999	.	G	C	.	.	MAF_USDA=2.459
NC_035078.1	4795011	.	A	G	.	.	MAF_USDA=2.459
NC_035078.1	4795106	.	T	C	.	.	MAF_USDA=16.471
NC_035078.1	4795126	.	C	A	.	.	MAF_INRAE=29.167;MAF_USDA=14.754
NC_035078.1	4795140	.	G	T	.	.	MAF_USDA=4.918
NC_035078.1	4795177	.	C	T	.	.	MAF_USDA=10.714
NC_035078.1	4795191	.	C	A	.	.	MAF_USDA=6.667
NC_035078.1	4795204	.	A	T	.	.	MAF_USDA=6.557
NC_035078.1	4795227	.	T	G	.	.	MAF_INRAE=10.833;MAF_USDA=41.765
NC_035078.1	4795360	.	G	T	.	.	MAF_INRAE=30.38;MAF_USDA=14.706
NC_035078.1	4795377	.	G	A	.	.	MAF_INRAE=20.886;MAF_USDA=7.059
NC_035078.1	4795436	.	G	T	.	.	MAF_USDA=25.0
NC_035078.1	4795899	.	C	A	.	.	MAF_INRAE=11.667;MAF_USDA=44.706
NC_035078.1	4795952	.	C	T	.	.	MAF_USDA=1.639
NC_035078.1	4796004	.	C	A	.	.	MAF_USDA=4.167
NC_035078.1	4796035	.	C	T	.	.	MAF_USDA=27.083
NC_035078.1	4796037	.	G	T	.	.	MAF_USDA=29.167
NC_035078.1	4796225	.	C	T	.	.	MAF_USDA=4.918
NC_035078.1	4796252	.	G	T	.	.	MAF_USDA=4.918
NC_035078.1	4796303	.	T	G	.	.	MAF_INRAE=7.5;MAF_USDA=2.083
NC_035078.1	4796397	.	G	A	.	.	MAF_USDA=17.647
NC_035078.1	4796440	.	C	A	.	.	MAF_INRAE=7.5;MAF_USDA=1.667
NC_035078.1	4796481	.	T	C	.	.	MAF_USDA=2.459
NC_035078.1	4796492	.	T	G	.	.	MAF_USDA=1.639
NC_035078.1	4796551	.	G	C	.	.	MAF_INRAE=5.0;MAF_USDA=14.754
NC_035078.1	4796578	.	A	T	.	.	MAF_INRAE=11.667;MAF_USDA=36.885
NC_035078.1	4796591	.	C	T	.	.	MAF_INRAE=16.667;MAF_USDA=34.118
NC_035078.1	4796597	.	C	T	.	.	MAF_INRAE=31.579;MAF_USDA=14.583
NC_035078.1	4796599	.	G	T	.	.	MAF_USDA=14.583
NC_035078.1	4796639	.	G	A	.	.	MAF_INRAE=34.81;MAF_USDA=13.529
NC_035078.1	4796708	.	C	T	.	.	MAF_INRAE=5.833;MAF_USDA=13.529
NC_035078.1	4796748	.	A	T	.	.	MAF_INRAE=23.333;MAF_USDA=44.706
NC_035078.1	4796860	.	T	C	.	.	MAF_INRAE=31.667;MAF_USDA=42.353
NC_035078.1	4796861	.	T	G	.	.	MAF_USDA=5.738
NC_035078.1	4796917	.	C	T	.	.	MAF_INRAE=50.0;MAF_USDA=28.235
NC_035078.1	4797013	.	G	T	.	.	MAF_INRAE=32.5;MAF_USDA=43.529
NC_035078.1	4797028	.	G	T	.	.	MAF_INRAE=10.833;MAF_USDA=22.353
NC_035078.1	4797029	.	G	A	.	.	MAF_INRAE=15.0;MAF_USDA=20.492
NC_035078.1	4797051	.	T	G	.	.	MAF_INRAE=5.833;MAF_USDA=13.115
NC_035078.1	4797091	.	C	T	.	.	MAF_USDA=3.279
NC_035078.1	4797113	.	G	T	.	.	MAF_INRAE=7.5
NC_035078.1	4797122	.	G	A	.	.	MAF_INRAE=15.0;MAF_USDA=21.311
NC_035078.1	4797193	.	C	T	.	.	MAF_USDA=4.167
NC_035078.1	4797305	.	G	A	.	.	MAF_INRAE=31.667;MAF_USDA=44.706
NC_035078.1	4797464	.	G	A	.	.	MAF_USDA=9.016
NC_035078.1	4797474	.	G	A	.	.	MAF_USDA=4.167
NC_035078.1	4797482	.	A	T	.	.	MAF_INRAE=5.833;MAF_USDA=12.295
NC_035078.1	4797483	.	C	A	.	.	MAF_INRAE=31.667;MAF_USDA=47.647
NC_035078.1	4797612	.	G	A	.	.	MAF_USDA=2.459
NC_035078.1	4797623	.	A	G	.	.	MAF_INRAE=5.0;MAF_USDA=11.475
NC_035078.1	4797624	.	C	T	.	.	MAF_INRAE=5.0;MAF_USDA=12.295
NC_035078.1	4797651	.	C	T	.	.	MAF_USDA=2.083
NC_035078.1	4797711	.	G	A	.	.	MAF_USDA=12.5
NC_035078.1	4797758	.	G	A	.	.	MAF_INRAE=29.167;MAF_USDA=43.529
NC_035078.1	4797784	.	C	T	.	.	MAF_USDA=10.588
NC_035078.1	4797820	.	A	T	.	.	MAF_USDA=25.0
NC_035078.1	4797821	.	A	C	.	.	MAF_USDA=25.0
NC_035078.1	4797822	.	T	A	.	.	MAF_USDA=25.0
NC_035078.1	4797848	.	T	A	.	.	MAF_USDA=1.639
NC_035078.1	4797955	.	G	A	.	.	MAF_INRAE=15.0;MAF_USDA=22.131
NC_035078.1	4797959	.	C	T	.	.	MAF_USDA=3.279
NC_035078.1	4797968	.	A	C	.	.	MAF_USDA=3.279
NC_035078.1	4797976	.	G	A	.	.	MAF_INRAE=32.5;MAF_USDA=44.706
NC_035078.1	4798016	.	T	C	.	.	MAF_USDA=3.279
NC_035078.1	4798082	.	T	G	.	.	MAF_INRAE=5.833;MAF_USDA=11.765
NC_035078.1	4798105	.	T	C	.	.	MAF_USDA=4.098
NC_035078.1	4798107	.	C	G	.	.	MAF_INRAE=10.833;MAF_USDA=22.353
NC_035078.1	4798327	.	A	C	.	.	MAF_INRAE=33.333;MAF_USDA=32.787
NC_035078.1	4798353	.	T	C	.	.	MAF_USDA=10.588
NC_035078.1	4798533	.	T	G	.	.	MAF_INRAE=1.667
NC_035078.1	4798768	.	T	A	.	.	MAF_INRAE=15.0;MAF_USDA=20.492
NC_035078.1	4798885	.	G	A	.	.	MAF_USDA=6.557
NC_035078.1	4798923	.	A	G	.	.	MAF_INRAE=15.0;MAF_USDA=21.311
NC_035078.1	4798951	.	A	G	.	.	MAF_INRAE=5.833;MAF_USDA=14.706
NC_035078.1	4799027	.	C	A	.	.	MAF_INRAE=15.0;MAF_USDA=21.311
NC_035078.1	4799029	.	C	A	.	.	MAF_USDA=2.459
NC_035078.1	4799054	.	T	A	.	.	MAF_USDA=1.639
NC_035078.1	4799101	.	G	A	.	.	MAF_INRAE=7.5;MAF_USDA=2.459
NC_035078.1	4799223	.	G	A	.	.	MAF_INRAE=42.105;MAF_USDA=45.833
NC_035078.1	4799276	.	G	A	.	.	MAF_INRAE=7.5
NC_035078.1	4799341	.	G	T	.	.	MAF_INRAE=1.667
NC_035078.1	4799361	.	G	A	.	.	MAF_INRAE=7.5
NC_035078.1	4799375	.	G	C	.	.	MAF_USDA=4.918
NC_035078.1	4799379	.	A	G	.	.	MAF_INRAE=25.833;MAF_USDA=37.647
NC_035078.1	4799382	.	G	C	.	.	MAF_INRAE=5.0
NC_035078.1	4799410	.	T	G	.	.	MAF_INRAE=25.833;MAF_USDA=38.235
NC_035078.1	4799435	.	C	G	.	.	MAF_INRAE=6.667;MAF_USDA=22.131
NC_035078.1	4799443	.	G	A	.	.	MAF_USDA=2.083
NC_035078.1	4799489	.	A	T	.	.	MAF_INRAE=5.833
NC_035078.1	4799506	.	G	T	.	.	MAF_INRAE=5.0
NC_035078.1	4799519	.	G	T	.	.	MAF_USDA=2.459
NC_035078.1	4799563	.	T	G	.	.	MAF_INRAE=45.57;MAF_USDA=48.235
NC_035078.1	4799674	.	T	A	.	.	MAF_INRAE=30.0
NC_035078.1	4799688	.	A	T	.	.	MAF_USDA=1.639
NC_035078.1	4799729	.	T	C	.	.	MAF_USDA=14.754
NC_035078.1	4799808	.	G	T	.	.	MAF_INRAE=15.0;MAF_USDA=17.647
NC_035078.1	4799851	.	C	T	.	.	MAF_USDA=6.25
NC_035078.1	4799856	.	G	T	.	.	MAF_USDA=6.25
NC_035078.1	4799945	.	C	A	.	.	MAF_INRAE=40.506;MAF_USDA=32.941
NC_035078.1	4799999	.	C	T	.	.	MAF_INRAE=42.405;MAF_USDA=30.0
NC_035078.1	4800213	.	A	T	.	.	MAF_USDA=1.639
NC_035078.1	4800276	.	G	C	.	.	MAF_INRAE=5.0;MAF_USDA=11.475
NC_035078.1	4800289	.	A	G	.	.	MAF_USDA=1.639
NC_035078.1	4800339	.	C	T	.	.	MAF_INRAE=5.0;MAF_USDA=11.475
NC_035078.1	4800397	.	A	G	.	.	MAF_INRAE=44.304;MAF_USDA=43.529
NC_035078.1	4800657	.	G	A	.	.	MAF_INRAE=5.0
NC_035078.1	4800794	.	C	T	.	.	MAF_USDA=2.459
NC_035078.1	4800824	.	G	T	.	.	MAF_INRAE=44.304;MAF_USDA=45.882
NC_035078.1	4800873	.	T	G	.	.	MAF_INRAE=40.506;MAF_USDA=35.294
NC_035078.1	4800955	.	C	T	.	.	MAF_USDA=2.459
NC_035078.1	4800965	.	C	T	.	.	MAF_INRAE=44.304;MAF_USDA=45.882
NC_035078.1	4801006	.	C	A	.	.	MAF_INRAE=1.667
NC_035078.1	4801080	.	C	A	.	.	MAF_USDA=8.197
NC_035078.1	4801150	.	T	C	.	.	MAF_INRAE=22.785;MAF_USDA=7.647
NC_035078.1	4801362	.	A	G	.	.	MAF_INRAE=34.177;MAF_USDA=13.529
NC_035078.1	4801368	.	G	T	.	.	MAF_INRAE=5.0;MAF_USDA=14.754
NC_035078.1	4801416	.	G	A	.	.	MAF_INRAE=1.667
NC_035078.1	4801561	.	C	T	.	.	MAF_USDA=8.197
NC_035078.1	4801817	.	A	T	.	.	MAF_USDA=3.279
NC_035078.1	4801824	.	T	C	.	.	MAF_INRAE=44.304;MAF_USDA=48.824
NC_035078.1	4801899	.	C	T	.	.	MAF_USDA=1.639
NC_035078.1	4802411	.	C	A	.	.	MAF_INRAE=5.0;MAF_USDA=13.115
NC_035078.1	4802417	.	C	A	.	.	MAF_USDA=2.459
NC_035078.1	4802518	.	A	T	.	.	MAF_USDA=8.824
NC_035078.1	4802573	.	G	A	.	.	MAF_USDA=3.333
NC_035078.1	4802585	.	G	C	.	.	MAF_INRAE=5.0
NC_035078.1	4802711	.	G	A	.	.	MAF_INRAE=1.667
NC_035078.1	4802722	.	C	T	.	.	MAF_USDA=1.639
NC_035078.1	4802748	.	G	A	.	.	MAF_INRAE=5.0;MAF_USDA=12.295
NC_035078.1	4802836	.	C	T	.	.	MAF_INRAE=43.333;MAF_USDA=16.667
NC_035078.1	4802860	.	C	G	.	.	MAF_INRAE=43.333;MAF_USDA=18.75
NC_035078.1	4802948	.	T	C	.	.	MAF_INRAE=41.139;MAF_USDA=47.619
NC_035078.1	4803007	.	C	T	.	.	MAF_INRAE=41.139;MAF_USDA=48.214
NC_035078.1	4803024	.	C	A	.	.	MAF_INRAE=7.5
NC_035078.1	4803076	.	T	C	.	.	MAF_USDA=2.459
NC_035078.1	4803155	.	A	C	.	.	MAF_USDA=3.279
NC_035078.1	4803246	.	A	G	.	.	MAF_INRAE=40.506;MAF_USDA=49.412
NC_035078.1	4803261	.	A	G	.	.	MAF_INRAE=40.506;MAF_USDA=18.75
NC_035078.1	4803282	.	T	A	.	.	MAF_USDA=1.639
NC_035078.1	4803351	.	G	A	.	.	MAF_USDA=15.574
NC_035078.1	4803561	.	T	A	.	.	MAF_INRAE=2.632
NC_035078.1	4803838	.	C	T	.	.	MAF_USDA=19.88
NC_035078.1	4803967	.	T	C	.	.	MAF_INRAE=40.833
NC_035078.1	4803982	.	G	A	.	.	MAF_INRAE=3.333;MAF_USDA=20.833
NC_035078.1	4803988	.	C	T	.	.	MAF_USDA=4.167
NC_035078.1	4803997	.	C	A	.	.	MAF_INRAE=5.0;MAF_USDA=39.583
NC_035078.1	4804000	.	C	T	.	.	MAF_USDA=3.529
NC_035078.1	4804062	.	G	A	.	.	MAF_INRAE=2.5;MAF_USDA=22.917
NC_035078.1	4804077	.	T	G	.	.	MAF_USDA=37.5
NC_035078.1	4804192	.	G	A	.	.	MAF_INRAE=3.333
NC_035078.1	4804315	.	C	A	.	.	MAF_INRAE=15.823;MAF_USDA=17.059
NC_035078.1	4804451	.	G	A	.	.	MAF_USDA=2.459
NC_035078.1	4804453	.	A	C	.	.	MAF_USDA=2.459
NC_035078.1	4804462	.	T	G	.	.	MAF_USDA=2.459
NC_035078.1	4804464	.	C	T	.	.	MAF_USDA=2.459
NC_035078.1	4804540	.	T	C	.	.	MAF_USDA=2.459
NC_035078.1	4804585	.	C	T	.	.	MAF_INRAE=5.263
NC_035078.1	4804586	.	G	A	.	.	MAF_USDA=2.459
NC_035078.1	4804628	.	T	G	.	.	MAF_USDA=2.5
NC_035078.1	4804752	.	T	C	.	.	MAF_USDA=4.918
NC_035078.1	4804762	.	G	T	.	.	MAF_INRAE=19.62;MAF_USDA=12.5
NC_035078.1	4804764	.	A	C	.	.	MAF_INRAE=39.241;MAF_USDA=33.529
NC_035078.1	4804820	.	T	A	.	.	MAF_INRAE=15.0;MAF_USDA=14.754
NC_035078.1	4804880	.	A	T	.	.	MAF_INRAE=15.0;MAF_USDA=18.033
NC_035078.1	4805014	.	A	T	.	.	MAF_INRAE=22.785;MAF_USDA=14.706
NC_035078.1	4805020	.	A	G	.	.	MAF_INRAE=1.667;MAF_USDA=4.706
NC_035078.1	4805049	.	C	T	.	.	MAF_INRAE=5.0;MAF_USDA=6.471
NC_035078.1	4805053	.	T	C	.	.	MAF_USDA=2.083
NC_035078.1	4805055	.	G	A	.	.	MAF_INRAE=6.667
NC_035078.1	4805137	.	C	T	.	.	MAF_INRAE=28.481;MAF_USDA=45.882
NC_035078.1	4805144	.	C	T	.	.	MAF_INRAE=39.873;MAF_USDA=24.118
NC_035078.1	4805168	.	T	C	.	.	MAF_INRAE=31.579;MAF_USDA=35.294
NC_035078.1	4805184	.	A	G	.	.	MAF_INRAE=15.0;MAF_USDA=16.393
NC_035078.1	4805198	.	T	G	.	.	MAF_USDA=2.5
NC_035078.1	4805248	.	T	A	.	.	MAF_INRAE=23.418;MAF_USDA=9.412
NC_035078.1	4805357	.	G	C	.	.	MAF_USDA=3.279
NC_035078.1	4805375	.	C	A	.	.	MAF_INRAE=15.0;MAF_USDA=12.5
NC_035078.1	4805402	.	T	C	.	.	MAF_INRAE=3.333;MAF_USDA=4.918
NC_035078.1	4805422	.	T	C	.	.	MAF_USDA=2.459
NC_035078.1	4805427	.	T	C	.	.	MAF_INRAE=7.5
NC_035078.1	4805434	.	G	T	.	.	MAF_INRAE=17.5;MAF_USDA=9.524
NC_035078.1	4805534	.	T	A	.	.	MAF_USDA=9.836
NC_035078.1	4805580	.	T	G	.	.	MAF_INRAE=3.333
NC_035078.1	4805728	.	T	A	.	.	MAF_USDA=4.098
NC_035078.1	4805757	.	C	A	.	.	MAF_INRAE=8.333;MAF_USDA=9.412
NC_035078.1	4805769	.	A	T	.	.	MAF_INRAE=3.333
NC_035078.1	4805773	.	C	A	.	.	MAF_INRAE=15.833;MAF_USDA=17.647
NC_035078.1	4805852	.	T	A	.	.	MAF_USDA=11.176
NC_035078.1	4807668	.	T	A	.	.	MAF_INRAE=16.667;MAF_USDA=16.867
NC_035078.1	4807682	.	C	T	.	.	MAF_USDA=3.333
NC_035078.1	4809067	.	C	G	.	.	MAF_INRAE=30.833
NC_035078.1	4809068	.	C	A	.	.	MAF_INRAE=2.5
NC_035078.1	4809074	.	T	C	.	.	MAF_INRAE=32.5
NC_035078.1	4809107	.	A	C	.	.	MAF_USDA=1.639
NC_035078.1	4809143	.	T	A	.	.	MAF_INRAE=1.667
NC_035078.1	4809161	.	T	C	.	.	MAF_INRAE=1.667
NC_035078.1	4809171	.	C	A	.	.	MAF_INRAE=1.667
NC_035078.1	4809221	.	G	A	.	.	MAF_INRAE=7.5;MAF_USDA=10.656
NC_035078.1	4809249	.	A	T	.	.	MAF_INRAE=26.582;MAF_USDA=39.583
NC_035078.1	4809276	.	C	T	.	.	MAF_USDA=1.639
NC_035078.1	4809293	.	A	G	.	.	MAF_INRAE=1.667
NC_035078.1	4809299	.	A	C	.	.	MAF_INRAE=1.667
NC_035078.1	4809315	.	G	T	.	.	MAF_INRAE=5.0
NC_035078.1	4809338	.	A	C	.	.	MAF_INRAE=5.833
NC_035078.1	4809350	.	T	C	.	.	MAF_USDA=45.833
NC_035078.1	4809403	.	G	A	.	.	MAF_INRAE=1.667
NC_035078.1	4809443	.	A	G	.	.	MAF_INRAE=2.5
NC_035078.1	4809449	.	G	C	.	.	MAF_INRAE=13.333;MAF_USDA=37.5
NC_035078.1	4809454	.	T	A	.	.	MAF_INRAE=2.5
NC_035078.1	4809461	.	A	C	.	.	MAF_INRAE=2.5
NC_035078.1	4809468	.	C	A	.	.	MAF_INRAE=27.215;MAF_USDA=22.353
NC_035078.1	4809487	.	C	T	.	.	MAF_INRAE=1.667
NC_035078.1	4809502	.	G	A	.	.	MAF_INRAE=25.316;MAF_USDA=35.417
NC_035078.1	4809521	.	G	A	.	.	MAF_USDA=9.836
NC_035078.1	4809528	.	G	C	.	.	MAF_INRAE=6.667;MAF_USDA=2.459
NC_035078.1	4809529	.	C	A	.	.	MAF_INRAE=43.333;MAF_USDA=11.176
NC_035078.1	4809587	.	A	G	.	.	MAF_USDA=41.667
NC_035078.1	4809632	.	A	T	.	.	MAF_INRAE=37.5;MAF_USDA=43.529
NC_035078.1	4809637	.	G	A	.	.	MAF_INRAE=1.667;MAF_USDA=13.934
NC_035078.1	4809658	.	T	G	.	.	MAF_USDA=5.738
NC_035078.1	4809661	.	C	A	.	.	MAF_INRAE=2.5
NC_035078.1	4809663	.	T	G	.	.	MAF_INRAE=2.5
NC_035078.1	4809670	.	A	G	.	.	MAF_INRAE=2.5;MAF_USDA=12.295
NC_035078.1	4809681	.	G	A	.	.	MAF_INRAE=16.667;MAF_USDA=21.765
NC_035078.1	4809692	.	A	G	.	.	MAF_INRAE=25.833;MAF_USDA=35.417
NC_035078.1	4809698	.	A	G	.	.	MAF_INRAE=1.667
NC_035078.1	4809733	.	G	A	.	.	MAF_INRAE=40.833
NC_035078.1	4809734	.	A	C	.	.	MAF_INRAE=40.833
NC_035078.1	4809806	.	T	G	.	.	MAF_INRAE=39.167;MAF_USDA=18.75
NC_035078.1	4809848	.	A	T	.	.	MAF_INRAE=39.241;MAF_USDA=45.833
NC_035078.1	4809874	.	A	G	.	.	MAF_USDA=2.083
NC_035078.1	4809920	.	T	G	.	.	MAF_USDA=2.459
NC_035078.1	4809923	.	C	T	.	.	MAF_USDA=4.918
NC_035078.1	4809938	.	C	T	.	.	MAF_INRAE=15.833;MAF_USDA=17.059
NC_035078.1	4809948	.	T	C	.	.	MAF_USDA=3.279
NC_035078.1	4810000	.	G	T	.	.	MAF_INRAE=15.833;MAF_USDA=15.882
NC_035078.1	4810024	.	A	T	.	.	MAF_INRAE=15.833;MAF_USDA=15.882
NC_035078.1	4810026	.	T	C	.	.	MAF_INRAE=42.5
NC_035078.1	4810041	.	C	A	.	.	MAF_USDA=16.667
NC_035078.1	4810086	.	T	G	.	.	MAF_USDA=16.667
NC_035078.1	4810216	.	T	A	.	.	MAF_INRAE=25.316;MAF_USDA=39.412
NC_035078.1	4810240	.	G	A	.	.	MAF_INRAE=44.937;MAF_USDA=46.471
NC_035078.1	4810289	.	T	G	.	.	MAF_USDA=1.639
NC_035078.1	4810318	.	G	C	.	.	MAF_INRAE=15.823;MAF_USDA=36.957
NC_035078.1	4810322	.	C	T	.	.	MAF_INRAE=7.5;MAF_USDA=36.957
NC_035078.1	4810323	.	T	C	.	.	MAF_INRAE=46.667;MAF_USDA=35.714
NC_035078.1	4810330	.	G	A	.	.	MAF_INRAE=41.772;MAF_USDA=35.714
NC_035078.1	4810345	.	T	A	.	.	MAF_USDA=1.639
NC_035078.1	4810386	.	T	C	.	.	MAF_INRAE=26.316;MAF_USDA=37.647
NC_035078.1	4810429	.	G	A	.	.	MAF_INRAE=40.506;MAF_USDA=36.471
NC_035078.1	4810495	.	C	T	.	.	MAF_INRAE=27.215;MAF_USDA=22.941
NC_035078.1	4810496	.	C	T	.	.	MAF_INRAE=25.833;MAF_USDA=22.941
NC_035078.1	4810530	.	A	G	.	.	MAF_USDA=1.639
NC_035078.1	4810588	.	C	T	.	.	MAF_USDA=1.639
NC_035078.1	4810608	.	C	T	.	.	MAF_USDA=1.639
NC_035078.1	4810614	.	A	C	.	.	MAF_INRAE=20.0;MAF_USDA=25.294
NC_035078.1	4810628	.	A	G	.	.	MAF_INRAE=26.667;MAF_USDA=22.024
NC_035078.1	4810630	.	T	C	.	.	MAF_INRAE=26.667;MAF_USDA=22.619
NC_035078.1	4810633	.	C	T	.	.	MAF_INRAE=26.667;MAF_USDA=23.214
NC_035078.1	4810677	.	C	T	.	.	MAF_USDA=3.279
NC_035078.1	4810726	.	T	C	.	.	MAF_USDA=23.529
NC_035078.1	4810731	.	C	T	.	.	MAF_USDA=20.588
NC_035078.1	4810736	.	C	T	.	.	MAF_INRAE=15.19;MAF_USDA=12.941
NC_035078.1	4810767	.	G	C	.	.	MAF_INRAE=43.333;MAF_USDA=45.882
NC_035078.1	4810791	.	T	C	.	.	MAF_INRAE=5.0
NC_035078.1	4810801	.	G	A	.	.	MAF_INRAE=5.0
NC_035078.1	4810802	.	C	G	.	.	MAF_USDA=9.836
NC_035078.1	4810815	.	T	C	.	.	MAF_INRAE=17.5;MAF_USDA=29.412
NC_035078.1	4810828	.	C	T	.	.	MAF_INRAE=4.167;MAF_USDA=2.5
NC_035078.1	4810849	.	G	A	.	.	MAF_INRAE=5.833;MAF_USDA=6.557
NC_035078.1	4810859	.	T	C	.	.	MAF_USDA=3.333
NC_035078.1	4810883	.	A	C	.	.	MAF_USDA=1.667
NC_035078.1	4810884	.	C	T	.	.	MAF_INRAE=6.667;MAF_USDA=10.119
NC_035078.1	4810929	.	C	A	.	.	MAF_INRAE=6.667;MAF_USDA=9.167
NC_035078.1	4810949	.	C	T	.	.	MAF_INRAE=7.5;MAF_USDA=15.882
NC_035078.1	4810950	.	A	G	.	.	MAF_INRAE=15.0;MAF_USDA=17.647
NC_035078.1	4810996	.	C	G	.	.	MAF_INRAE=8.333;MAF_USDA=17.647
NC_035078.1	4811004	.	G	T	.	.	MAF_USDA=6.557
NC_035078.1	4811077	.	G	A	.	.	MAF_INRAE=20.0;MAF_USDA=4.167
NC_035078.1	4811151	.	G	T	.	.	MAF_USDA=4.167
NC_035078.1	4811182	.	A	G	.	.	MAF_INRAE=5.696;MAF_USDA=22.917
NC_035078.1	4811183	.	T	G	.	.	MAF_INRAE=4.167;MAF_USDA=22.917
NC_035078.1	4811294	.	A	C	.	.	MAF_INRAE=11.392;MAF_USDA=5.294
NC_035078.1	4811307	.	C	T	.	.	MAF_USDA=1.639
NC_035078.1	4811324	.	T	G	.	.	MAF_INRAE=19.62;MAF_USDA=12.5
NC_035078.1	4811350	.	T	C	.	.	MAF_INRAE=7.5
NC_035078.1	4811438	.	A	C	.	.	MAF_USDA=16.393
NC_035078.1	4811477	.	G	T	.	.	MAF_USDA=1.639
NC_035078.1	4811484	.	A	T	.	.	MAF_USDA=1.639
NC_035078.1	4811633	.	G	C	.	.	MAF_INRAE=7.5;MAF_USDA=37.647
NC_035078.1	4811636	.	T	C	.	.	MAF_INRAE=7.5;MAF_USDA=37.059
NC_035078.1	4811644	.	A	G	.	.	MAF_USDA=7.377
NC_035078.1	4811655	.	C	T	.	.	MAF_INRAE=30.38;MAF_USDA=33.529
NC_035078.1	4811810	.	G	T	.	.	MAF_INRAE=41.139;MAF_USDA=34.118
NC_035078.1	4811849	.	A	C	.	.	MAF_INRAE=43.038;MAF_USDA=46.471
NC_035078.1	4811866	.	C	T	.	.	MAF_USDA=47.059
NC_035078.1	4811925	.	G	T	.	.	MAF_INRAE=41.139;MAF_USDA=30.588
NC_035078.1	4811935	.	G	A	.	.	MAF_INRAE=8.228;MAF_USDA=18.033
NC_035078.1	4811965	.	A	G	.	.	MAF_INRAE=43.038;MAF_USDA=45.294
NC_035078.1	4812014	.	T	G	.	.	MAF_USDA=3.279
NC_035078.1	4812095	.	G	A	.	.	MAF_INRAE=1.667;MAF_USDA=2.353
NC_035078.1	4812117	.	T	G	.	.	MAF_USDA=12.295
NC_035078.1	4812122	.	G	T	.	.	MAF_INRAE=3.797;MAF_USDA=7.059
NC_035078.1	4812147	.	C	T	.	.	MAF_USDA=1.639
NC_035078.1	4812257	.	G	A	.	.	MAF_INRAE=4.167;MAF_USDA=6.471
NC_035078.1	4812337	.	A	C	.	.	MAF_USDA=1.667
NC_035078.1	4812357	.	C	T	.	.	MAF_INRAE=1.667;MAF_USDA=11.905
NC_035078.1	4812364	.	A	C	.	.	MAF_INRAE=31.579;MAF_USDA=14.286
NC_035078.1	4812368	.	G	A	.	.	MAF_USDA=22.619
NC_035078.1	4812369	.	A	C	.	.	MAF_USDA=22.619
NC_035078.1	4812374	.	T	G	.	.	MAF_INRAE=31.579;MAF_USDA=18.75
NC_035078.1	4812475	.	G	A	.	.	MAF_INRAE=36.842;MAF_USDA=37.5
NC_035078.1	4812522	.	A	C	.	.	MAF_INRAE=5.0
NC_035078.1	4812543	.	G	T	.	.	MAF_INRAE=7.5;MAF_USDA=1.639
NC_035078.1	4812561	.	T	A	.	.	MAF_INRAE=8.333
NC_035078.1	4812688	.	A	C	.	.	MAF_USDA=2.459
NC_035078.1	4812714	.	A	T	.	.	MAF_INRAE=12.5;MAF_USDA=8.824
NC_035078.1	4812720	.	C	A	.	.	MAF_INRAE=35.833;MAF_USDA=9.412
NC_035078.1	4812725	.	G	A	.	.	MAF_INRAE=14.167;MAF_USDA=9.412
NC_035078.1	4812726	.	C	T	.	.	MAF_INRAE=13.291;MAF_USDA=12.353
NC_035078.1	4812827	.	C	A	.	.	MAF_INRAE=27.5;MAF_USDA=28.824
NC_035078.1	4812840	.	G	A	.	.	MAF_INRAE=26.667;MAF_USDA=11.905
NC_035078.1	4812866	.	G	A	.	.	MAF_USDA=18.333
NC_035078.1	4812884	.	C	T	.	.	MAF_USDA=17.5
NC_035078.1	4812885	.	C	T	.	.	MAF_USDA=1.667
NC_035078.1	4812896	.	A	G	.	.	MAF_INRAE=2.632;MAF_USDA=13.69
NC_035078.1	4812906	.	C	T	.	.	MAF_USDA=9.412
NC_035078.1	4812939	.	C	A	.	.	MAF_USDA=4.167
NC_035078.1	4813014	.	T	G	.	.	MAF_INRAE=37.5;MAF_USDA=32.941
NC_035078.1	4813016	.	G	A	.	.	MAF_INRAE=37.5;MAF_USDA=16.667
NC_035078.1	4813091	.	T	G	.	.	MAF_INRAE=11.667;MAF_USDA=8.333
NC_035078.1	4813147	.	C	T	.	.	MAF_INRAE=20.0;MAF_USDA=11.765
NC_035078.1	4813150	.	C	T	.	.	MAF_INRAE=9.167
NC_035078.1	4813167	.	A	G	.	.	MAF_INRAE=19.167;MAF_USDA=10.588
NC_035078.1	4813284	.	T	A	.	.	MAF_USDA=5.738
NC_035078.1	4813301	.	T	C	.	.	MAF_INRAE=10.0;MAF_USDA=1.639
NC_035078.1	4813302	.	G	A	.	.	MAF_USDA=1.639
NC_035078.1	4813318	.	A	G	.	.	MAF_INRAE=16.667;MAF_USDA=6.471
NC_035078.1	4813322	.	C	T	.	.	MAF_USDA=1.639
NC_035078.1	4813456	.	G	A	.	.	MAF_INRAE=19.62;MAF_USDA=5.882
NC_035078.1	4813459	.	T	C	.	.	MAF_INRAE=1.667;MAF_USDA=4.118
NC_035078.1	4813471	.	T	G	.	.	MAF_USDA=2.5
NC_035078.1	4813503	.	G	T	.	.	MAF_USDA=1.667
NC_035078.1	4813510	.	G	A	.	.	MAF_INRAE=27.848;MAF_USDA=11.176
NC_035078.1	4813580	.	T	C	.	.	MAF_USDA=7.5
NC_035078.1	4813695	.	G	T	.	.	MAF_INRAE=36.842;MAF_USDA=10.241
NC_035078.1	4813763	.	C	T	.	.	MAF_INRAE=37.975;MAF_USDA=20.833
NC_035078.1	4813775	.	G	T	.	.	MAF_INRAE=27.848;MAF_USDA=11.905
NC_035078.1	4813777	.	C	T	.	.	MAF_INRAE=6.667
NC_035078.1	4813787	.	C	A	.	.	MAF_INRAE=27.848;MAF_USDA=11.905
NC_035078.1	4813849	.	A	G	.	.	MAF_INRAE=27.848;MAF_USDA=11.905
NC_035078.1	4813874	.	C	T	.	.	MAF_INRAE=27.848;MAF_USDA=11.446
NC_035078.1	4813876	.	G	T	.	.	MAF_INRAE=3.333;MAF_USDA=9.036
NC_035078.1	4813945	.	A	C	.	.	MAF_USDA=5.085
NC_035078.1	4814026	.	T	G	.	.	MAF_INRAE=10.127;MAF_USDA=10.417
NC_035078.1	4814056	.	T	A	.	.	MAF_INRAE=10.833;MAF_USDA=7.738
NC_035078.1	4814168	.	G	A	.	.	MAF_INRAE=19.62;MAF_USDA=6.627
NC_035078.1	4814189	.	A	C	.	.	MAF_USDA=1.695
NC_035078.1	4814271	.	T	C	.	.	MAF_INRAE=19.167;MAF_USDA=28.824
NC_035078.1	4814288	.	A	G	.	.	MAF_INRAE=37.342;MAF_USDA=21.176
NC_035078.1	4814339	.	G	A	.	.	MAF_INRAE=1.667;MAF_USDA=2.353
NC_035078.1	4814405	.	T	C	.	.	MAF_INRAE=9.167;MAF_USDA=6.471
NC_035078.1	4814453	.	G	C	.	.	MAF_USDA=4.167
NC_035078.1	4814471	.	A	C	.	.	MAF_USDA=1.176
NC_035078.1	4814485	.	C	A	.	.	MAF_INRAE=13.924;MAF_USDA=13.529
NC_035078.1	4814518	.	T	C	.	.	MAF_INRAE=10.833;MAF_USDA=4.118
NC_035078.1	4814592	.	C	T	.	.	MAF_USDA=2.459
NC_035078.1	4814643	.	A	T	.	.	MAF_INRAE=3.333;MAF_USDA=8.824
NC_035078.1	4814676	.	C	T	.	.	MAF_INRAE=9.167;MAF_USDA=7.059
NC_035078.1	4814854	.	C	G	.	.	MAF_INRAE=7.5;MAF_USDA=4.918
NC_035078.1	4814908	.	G	T	.	.	MAF_INRAE=3.333;MAF_USDA=8.824
NC_035078.1	4814962	.	G	A	.	.	MAF_INRAE=3.333;MAF_USDA=1.639
NC_035078.1	4815034	.	G	T	.	.	MAF_INRAE=7.5;MAF_USDA=5.882
NC_035078.1	4815113	.	G	A	.	.	MAF_USDA=2.459
NC_035078.1	4815114	.	T	G	.	.	MAF_INRAE=7.5;MAF_USDA=5.882
NC_035078.1	4815184	.	A	T	.	.	MAF_INRAE=7.5;MAF_USDA=4.118
NC_035078.1	4815187	.	C	A	.	.	MAF_INRAE=24.051;MAF_USDA=9.412
NC_035078.1	4815205	.	C	T	.	.	MAF_INRAE=7.5;MAF_USDA=7.059
NC_035078.1	4815230	.	G	C	.	.	MAF_INRAE=38.608;MAF_USDA=24.706
NC_035078.1	4815247	.	C	T	.	.	MAF_INRAE=7.5;MAF_USDA=6.471
NC_035078.1	4815324	.	G	A	.	.	MAF_INRAE=38.608;MAF_USDA=25.882
NC_035078.1	4815359	.	G	T	.	.	MAF_INRAE=1.667
NC_035078.1	4815436	.	A	G	.	.	MAF_USDA=2.083
NC_035078.1	4815442	.	C	A	.	.	MAF_INRAE=44.304;MAF_USDA=30.588
NC_035078.1	4815576	.	C	T	.	.	MAF_INRAE=44.304;MAF_USDA=30.0
NC_035078.1	4815618	.	C	T	.	.	MAF_INRAE=38.608;MAF_USDA=26.471
NC_035078.1	4815644	.	G	A	.	.	MAF_USDA=2.459
NC_035078.1	4815772	.	C	A	.	.	MAF_INRAE=3.333;MAF_USDA=21.311
NC_035078.1	4815897	.	G	A	.	.	MAF_INRAE=44.304;MAF_USDA=30.0
NC_035078.1	4816066	.	A	T	.	.	MAF_USDA=2.459
NC_035078.1	4816075	.	C	T	.	.	MAF_INRAE=1.667;MAF_USDA=2.353
NC_035078.1	4816177	.	C	A	.	.	MAF_USDA=2.083
NC_035078.1	4816179	.	G	A	.	.	MAF_USDA=1.639
NC_035078.1	4816283	.	T	A	.	.	MAF_INRAE=3.333;MAF_USDA=8.824
NC_035078.1	4816433	.	C	A	.	.	MAF_INRAE=26.316;MAF_USDA=28.235
NC_035078.1	4816466	.	A	G	.	.	MAF_INRAE=26.316;MAF_USDA=27.059
NC_035078.1	4816473	.	C	T	.	.	MAF_INRAE=19.62;MAF_USDA=12.5
NC_035078.1	4816501	.	C	G	.	.	MAF_INRAE=26.316;MAF_USDA=29.412
NC_035078.1	4816519	.	T	A	.	.	MAF_INRAE=47.5;MAF_USDA=25.0
NC_035078.1	4816567	.	A	T	.	.	MAF_INRAE=3.333
NC_035078.1	4816569	.	G	T	.	.	MAF_USDA=3.279
NC_035078.1	4816582	.	A	G	.	.	MAF_INRAE=44.304;MAF_USDA=30.588
NC_035078.1	4816584	.	A	G	.	.	MAF_INRAE=50.0;MAF_USDA=30.0
NC_035078.1	4816598	.	G	A	.	.	MAF_INRAE=1.667
NC_035078.1	4816609	.	T	C	.	.	MAF_INRAE=44.304;MAF_USDA=30.588
NC_035078.1	4816674	.	A	T	.	.	MAF_USDA=2.459
NC_035078.1	4816812	.	G	T	.	.	MAF_USDA=1.639
NC_035078.1	4816834	.	G	T	.	.	MAF_USDA=1.639
NC_035078.1	4817008	.	G	T	.	.	MAF_INRAE=9.167;MAF_USDA=8.235
NC_035078.1	4817056	.	T	C	.	.	MAF_INRAE=1.667
NC_035078.1	4817061	.	G	T	.	.	MAF_INRAE=1.667;MAF_USDA=6.25
NC_035078.1	4817094	.	A	T	.	.	MAF_USDA=1.639
NC_035078.1	4817175	.	A	T	.	.	MAF_INRAE=7.5;MAF_USDA=7.647
NC_035078.1	4817295	.	A	G	.	.	MAF_USDA=14.706
NC_035078.1	4817300	.	G	T	.	.	MAF_USDA=14.706
NC_035078.1	4817306	.	A	C	.	.	MAF_INRAE=49.167;MAF_USDA=31.765
NC_035078.1	4817308	.	A	T	.	.	MAF_INRAE=2.5;MAF_USDA=13.529
NC_035078.1	4817315	.	C	A	.	.	MAF_INRAE=26.316
NC_035078.1	4817316	.	G	T	.	.	MAF_INRAE=2.5;MAF_USDA=12.941
NC_035078.1	4817323	.	T	G	.	.	MAF_INRAE=2.5;MAF_USDA=10.0
NC_035078.1	4817324	.	T	C	.	.	MAF_INRAE=2.5;MAF_USDA=10.588
NC_035078.1	4817325	.	C	A	.	.	MAF_USDA=9.412
NC_035078.1	4817342	.	A	C	.	.	MAF_INRAE=2.5;MAF_USDA=14.118
NC_035078.1	4817345	.	G	T	.	.	MAF_USDA=14.706
NC_035078.1	4817361	.	C	T	.	.	MAF_USDA=14.706
NC_035078.1	4817369	.	C	T	.	.	MAF_USDA=20.0
NC_035078.1	4817373	.	T	G	.	.	MAF_USDA=15.882
NC_035078.1	4817416	.	G	C	.	.	MAF_USDA=11.765
NC_035078.1	4817417	.	T	A	.	.	MAF_USDA=12.353
NC_035078.1	4817484	.	C	T	.	.	MAF_INRAE=35.443;MAF_USDA=10.0
NC_035078.1	4817491	.	C	A	.	.	MAF_INRAE=1.667;MAF_USDA=2.941
NC_035078.1	4817536	.	C	T	.	.	MAF_USDA=12.941
NC_035078.1	4817616	.	G	A	.	.	MAF_INRAE=1.667
NC_035078.1	4817649	.	A	G	.	.	MAF_USDA=3.279
NC_035078.1	4817653	.	T	C	.	.	MAF_USDA=1.639
NC_035078.1	4817673	.	C	A	.	.	MAF_INRAE=3.333;MAF_USDA=8.235
NC_035078.1	4817698	.	C	G	.	.	MAF_USDA=2.459
NC_035078.1	4817744	.	T	A	.	.	MAF_USDA=3.279
NC_035078.1	4817757	.	G	A	.	.	MAF_USDA=4.098
NC_035078.1	4817840	.	C	T	.	.	MAF_USDA=2.941
NC_035078.1	4817926	.	G	T	.	.	MAF_INRAE=7.5;MAF_USDA=4.118
NC_035078.1	4817928	.	C	T	.	.	MAF_INRAE=13.924;MAF_USDA=12.353
NC_035078.1	4817965	.	G	A	.	.	MAF_USDA=2.083
NC_035078.1	4818023	.	C	T	.	.	MAF_INRAE=1.667
NC_035078.1	4818080	.	T	C	.	.	MAF_INRAE=1.667;MAF_USDA=4.118
NC_035078.1	4818083	.	T	C	.	.	MAF_INRAE=6.667;MAF_USDA=4.918
NC_035078.1	4818162	.	G	A	.	.	MAF_INRAE=34.81;MAF_USDA=12.941
NC_035078.1	4818281	.	G	A	.	.	MAF_INRAE=4.167;MAF_USDA=11.31
NC_035078.1	4818289	.	T	C	.	.	MAF_INRAE=7.5;MAF_USDA=20.492
NC_035078.1	4818307	.	C	T	.	.	MAF_USDA=2.353
NC_035078.1	4818355	.	A	T	.	.	MAF_USDA=2.083
NC_035078.1	4818394	.	C	T	.	.	MAF_INRAE=4.167;MAF_USDA=7.059
NC_035078.1	4818461	.	C	A	.	.	MAF_USDA=1.639
NC_035078.1	4818475	.	C	A	.	.	MAF_USDA=3.279
NC_035078.1	4818477	.	A	G	.	.	MAF_USDA=1.639
NC_035078.1	4818525	.	G	A	.	.	MAF_INRAE=1.667;MAF_USDA=2.941
NC_035078.1	4818545	.	C	T	.	.	MAF_INRAE=7.5;MAF_USDA=2.459
NC_035078.1	4818565	.	G	A	.	.	MAF_INRAE=3.333;MAF_USDA=3.529
NC_035078.1	4818597	.	C	T	.	.	MAF_INRAE=5.0
NC_035078.1	4818608	.	C	T	.	.	MAF_INRAE=4.167;MAF_USDA=18.235
NC_035078.1	4818641	.	G	A	.	.	MAF_USDA=2.459
NC_035078.1	4818656	.	C	A	.	.	MAF_INRAE=1.667
NC_035078.1	4818700	.	C	G	.	.	MAF_INRAE=1.667
NC_035078.1	4818736	.	G	T	.	.	MAF_INRAE=33.544;MAF_USDA=11.765
NC_035078.1	4818739	.	C	T	.	.	MAF_USDA=2.459
NC_035078.1	4818769	.	T	A	.	.	MAF_USDA=1.639
NC_035078.1	4818809	.	T	C	.	.	MAF_USDA=4.918
NC_035078.1	4818883	.	T	C	.	.	MAF_INRAE=26.316;MAF_USDA=18.824
NC_035078.1	4818888	.	T	C	.	.	MAF_INRAE=26.316;MAF_USDA=17.262
NC_035078.1	4818910	.	T	C	.	.	MAF_INRAE=1.667;MAF_USDA=2.941
NC_035078.1	4820444	.	T	G	.	.	MAF_USDA=48.235
NC_035078.1	4820465	.	T	C	.	.	MAF_USDA=15.294
NC_035078.1	4820475	.	C	A	.	.	MAF_USDA=12.5
NC_035078.1	4820498	.	C	T	.	.	MAF_USDA=4.918
NC_035078.1	4820503	.	A	T	.	.	MAF_INRAE=1.667
NC_035078.1	4820533	.	A	C	.	.	MAF_USDA=5.882
NC_035078.1	4820579	.	A	G	.	.	MAF_INRAE=5.263;MAF_USDA=24.118
NC_035078.1	4820644	.	A	G	.	.	MAF_INRAE=6.667;MAF_USDA=3.529
NC_035078.1	4820656	.	A	G	.	.	MAF_USDA=6.25
NC_035078.1	4820665	.	G	T	.	.	MAF_INRAE=35.443;MAF_USDA=14.706
NC_035078.1	4820667	.	C	A	.	.	MAF_USDA=2.083
NC_035078.1	4820737	.	A	T	.	.	MAF_USDA=1.639
NC_035078.1	4820795	.	A	G	.	.	MAF_INRAE=13.924;MAF_USDA=11.765
NC_035078.1	4820809	.	G	A	.	.	MAF_USDA=2.459
NC_035078.1	4820822	.	G	T	.	.	MAF_INRAE=7.5;MAF_USDA=4.118
NC_035078.1	4820974	.	T	G	.	.	MAF_USDA=2.353
NC_035078.1	4820993	.	G	T	.	.	MAF_INRAE=7.5
NC_035078.1	4821034	.	C	A	.	.	MAF_INRAE=1.667;MAF_USDA=4.118
NC_035078.1	4821048	.	G	T	.	.	MAF_USDA=2.353
NC_035078.1	4821111	.	T	A	.	.	MAF_USDA=3.279
NC_035078.1	4821128	.	G	T	.	.	MAF_INRAE=7.5;MAF_USDA=3.529
NC_035078.1	4821158	.	G	C	.	.	MAF_USDA=5.738
NC_035078.1	4821185	.	T	C	.	.	MAF_INRAE=6.667;MAF_USDA=12.353
NC_035078.1	4821188	.	G	A	.	.	MAF_USDA=1.639
NC_035078.1	4821189	.	G	A	.	.	MAF_INRAE=17.5;MAF_USDA=41.176
NC_035078.1	4821198	.	C	T	.	.	MAF_USDA=1.639
NC_035078.1	4821205	.	C	A	.	.	MAF_INRAE=7.5;MAF_USDA=4.118
NC_035078.1	4821215	.	C	T	.	.	MAF_INRAE=43.671;MAF_USDA=37.059
NC_035078.1	4821218	.	T	C	.	.	MAF_USDA=4.098
NC_035078.1	4821243	.	A	G	.	.	MAF_INRAE=8.333;MAF_USDA=2.459
NC_035078.1	4821257	.	A	C	.	.	MAF_INRAE=7.5;MAF_USDA=1.639
NC_035078.1	4821266	.	T	A	.	.	MAF_INRAE=8.333;MAF_USDA=6.25
NC_035078.1	4821270	.	A	T	.	.	MAF_USDA=2.941
NC_035078.1	4821275	.	T	G	.	.	MAF_USDA=2.941
NC_035078.1	4821285	.	G	C	.	.	MAF_USDA=3.529
NC_035078.1	4821287	.	G	A	.	.	MAF_INRAE=4.167;MAF_USDA=8.235
NC_035078.1	4821289	.	A	T	.	.	MAF_USDA=2.941
NC_035078.1	4821372	.	G	T	.	.	MAF_USDA=4.918
NC_035078.1	4821386	.	T	G	.	.	MAF_INRAE=43.671;MAF_USDA=42.353
NC_035078.1	4821399	.	C	A	.	.	MAF_USDA=1.639
NC_035078.1	4821404	.	G	T	.	.	MAF_USDA=6.557
NC_035078.1	4821411	.	C	T	.	.	MAF_INRAE=43.671;MAF_USDA=42.353
NC_035078.1	4821415	.	A	C	.	.	MAF_INRAE=1.667
NC_035078.1	4821418	.	T	A	.	.	MAF_INRAE=1.667
NC_035078.1	4821463	.	T	G	.	.	MAF_INRAE=41.139;MAF_USDA=22.353
NC_035078.1	4821514	.	A	C	.	.	MAF_INRAE=9.167;MAF_USDA=22.951
NC_035078.1	4821656	.	C	G	.	.	MAF_USDA=12.712
NC_035078.1	4821742	.	C	A	.	.	MAF_USDA=3.279
NC_035078.1	4821751	.	G	A	.	.	MAF_INRAE=1.667;MAF_USDA=2.353
NC_035078.1	4821754	.	G	A	.	.	MAF_INRAE=7.5
NC_035078.1	4821934	.	C	T	.	.	MAF_USDA=2.083
NC_035078.1	4821936	.	C	T	.	.	MAF_INRAE=7.5;MAF_USDA=3.279
NC_035078.1	4821995	.	C	T	.	.	MAF_INRAE=6.667;MAF_USDA=2.459
NC_035078.1	4822062	.	G	A	.	.	MAF_USDA=8.333
NC_035078.1	4822103	.	A	C	.	.	MAF_INRAE=13.924;MAF_USDA=12.353
NC_035078.1	4822114	.	G	A	.	.	MAF_INRAE=7.5;MAF_USDA=3.529
NC_035078.1	4822132	.	C	T	.	.	MAF_INRAE=20.886;MAF_USDA=31.176
NC_035078.1	4822178	.	G	T	.	.	MAF_USDA=2.459
NC_035078.1	4822199	.	C	A	.	.	MAF_INRAE=36.076;MAF_USDA=17.647
NC_035078.1	4822319	.	G	A	.	.	MAF_INRAE=20.253;MAF_USDA=22.941
NC_035078.1	4822362	.	G	A	.	.	MAF_INRAE=19.62;MAF_USDA=27.059
NC_035078.1	4822549	.	T	A	.	.	MAF_INRAE=13.924;MAF_USDA=10.0
NC_035078.1	4822550	.	T	A	.	.	MAF_INRAE=6.667;MAF_USDA=31.25
NC_035078.1	4822551	.	A	T	.	.	MAF_INRAE=7.5;MAF_USDA=2.083
NC_035078.1	4822597	.	T	C	.	.	MAF_INRAE=7.5;MAF_USDA=4.118
NC_035078.1	4822702	.	G	A	.	.	MAF_INRAE=1.667
NC_035078.1	4822740	.	A	G	.	.	MAF_USDA=1.639
NC_035078.1	4822800	.	A	G	.	.	MAF_INRAE=9.167;MAF_USDA=7.647
NC_035078.1	4822889	.	G	A	.	.	MAF_INRAE=13.924;MAF_USDA=14.118
NC_035078.1	4822897	.	A	G	.	.	MAF_INRAE=19.62;MAF_USDA=7.647
NC_035078.1	4822905	.	C	A	.	.	MAF_INRAE=19.62;MAF_USDA=12.5
NC_035078.1	4822941	.	A	T	.	.	MAF_INRAE=13.924;MAF_USDA=14.118
NC_035078.1	4823083	.	G	A	.	.	MAF_INRAE=1.667;MAF_USDA=1.765
NC_035078.1	4823100	.	A	G	.	.	MAF_USDA=1.639
NC_035078.1	4823105	.	C	T	.	.	MAF_INRAE=4.167;MAF_USDA=18.235
NC_035078.1	4823136	.	C	T	.	.	MAF_INRAE=5.0
NC_035078.1	4823250	.	A	C	.	.	MAF_INRAE=3.333;MAF_USDA=8.824
NC_035078.1	4823251	.	C	G	.	.	MAF_USDA=2.083
NC_035078.1	4823252	.	G	A	.	.	MAF_INRAE=28.481;MAF_USDA=17.647
NC_035078.1	4823392	.	C	T	.	.	MAF_USDA=1.639
NC_035078.1	4823514	.	A	T	.	.	MAF_USDA=4.918
NC_035078.1	4823539	.	A	C	.	.	MAF_USDA=4.098
NC_035078.1	4823548	.	C	T	.	.	MAF_INRAE=10.833;MAF_USDA=20.0
NC_035078.1	4823631	.	C	T	.	.	MAF_USDA=1.639
NC_035078.1	4823665	.	C	T	.	.	MAF_INRAE=1.667;MAF_USDA=6.25
NC_035078.1	4823686	.	A	T	.	.	MAF_USDA=3.279
NC_035078.1	4823718	.	C	T	.	.	MAF_INRAE=9.167;MAF_USDA=6.25
NC_035078.1	4823784	.	T	A	.	.	MAF_INRAE=1.667
NC_035078.1	4823943	.	G	T	.	.	MAF_USDA=6.25
NC_035078.1	4823944	.	C	G	.	.	MAF_USDA=6.25
NC_035078.1	4823980	.	T	G	.	.	MAF_INRAE=9.167;MAF_USDA=7.647
NC_035078.1	4824131	.	C	A	.	.	MAF_USDA=1.639
NC_035078.1	4824468	.	T	G	.	.	MAF_USDA=2.083
NC_035078.1	4824528	.	G	T	.	.	MAF_USDA=8.333
NC_035078.1	4824613	.	T	A	.	.	MAF_INRAE=9.167;MAF_USDA=8.235
NC_035078.1	4824844	.	T	C	.	.	MAF_INRAE=10.0;MAF_USDA=7.059
NC_035078.1	4824887	.	C	A	.	.	MAF_INRAE=5.263;MAF_USDA=9.836
NC_035078.1	4824976	.	C	A	.	.	MAF_INRAE=26.582;MAF_USDA=20.0
NC_035078.1	4824984	.	T	A	.	.	MAF_USDA=6.25
NC_035078.1	4825047	.	C	A	.	.	MAF_INRAE=1.667;MAF_USDA=4.167
NC_035078.1	4825163	.	C	T	.	.	MAF_INRAE=11.667;MAF_USDA=20.0
NC_035078.1	4825170	.	C	T	.	.	MAF_INRAE=9.167;MAF_USDA=5.882
NC_035078.1	4825183	.	C	T	.	.	MAF_INRAE=26.582;MAF_USDA=17.059
NC_035078.1	4825223	.	G	A	.	.	MAF_INRAE=13.291;MAF_USDA=12.353
NC_035078.1	4825265	.	C	A	.	.	MAF_INRAE=9.167;MAF_USDA=24.59
NC_035078.1	4825331	.	G	T	.	.	MAF_USDA=2.459
NC_035078.1	4825348	.	G	C	.	.	MAF_USDA=2.459
NC_035078.1	4825458	.	C	T	.	.	MAF_USDA=2.083
NC_035078.1	4825506	.	G	T	.	.	MAF_INRAE=34.81;MAF_USDA=13.529
NC_035078.1	4825816	.	C	T	.	.	MAF_INRAE=11.667;MAF_USDA=20.0
NC_035078.1	4825887	.	C	T	.	.	MAF_USDA=2.941
NC_035078.1	4825943	.	C	A	.	.	MAF_INRAE=1.667
NC_035078.1	4825945	.	C	A	.	.	MAF_USDA=11.475
NC_035078.1	4826116	.	C	T	.	.	MAF_INRAE=13.924;MAF_USDA=12.353
NC_035078.1	4826174	.	C	T	.	.	MAF_INRAE=9.167;MAF_USDA=5.882
NC_035078.1	4826204	.	G	A	.	.	MAF_INRAE=3.333
NC_035078.1	4826544	.	C	T	.	.	MAF_USDA=4.167
NC_035078.1	4826694	.	G	T	.	.	MAF_INRAE=5.263;MAF_USDA=3.279
NC_035078.1	4826738	.	T	G	.	.	MAF_INRAE=5.263;MAF_USDA=14.754
NC_035078.1	4826774	.	A	T	.	.	MAF_INRAE=7.5;MAF_USDA=20.0
NC_035078.1	4826778	.	C	A	.	.	MAF_USDA=1.639
NC_035078.1	4826801	.	T	G	.	.	MAF_INRAE=16.667;MAF_USDA=16.667
NC_035078.1	4826905	.	A	T	.	.	MAF_INRAE=5.0
NC_035078.1	4826917	.	G	A	.	.	MAF_INRAE=44.167;MAF_USDA=34.706
NC_035078.1	4827065	.	C	T	.	.	MAF_USDA=9.412
NC_035078.1	4827095	.	G	T	.	.	MAF_INRAE=4.167;MAF_USDA=12.5
NC_035078.1	4827168	.	C	A	.	.	MAF_INRAE=19.167;MAF_USDA=8.333
NC_035078.1	4827483	.	T	G	.	.	MAF_INRAE=49.167
NC_035078.1	4827513	.	A	C	.	.	MAF_INRAE=49.167
NC_035078.1	4827521	.	G	T	.	.	MAF_INRAE=49.167
NC_035078.1	4827551	.	C	A	.	.	MAF_INRAE=49.167
NC_035078.1	4827592	.	G	A	.	.	MAF_INRAE=50.0;MAF_USDA=25.882
NC_035078.1	4827698	.	T	G	.	.	MAF_INRAE=50.0
NC_035078.1	4827759	.	T	C	.	.	MAF_INRAE=50.0
NC_035078.1	4827792	.	C	T	.	.	MAF_INRAE=50.0
NC_035078.1	4827793	.	C	G	.	.	MAF_INRAE=50.0
NC_035078.1	4827796	.	C	T	.	.	MAF_INRAE=50.0
NC_035078.1	4827817	.	A	G	.	.	MAF_INRAE=50.0
NC_035078.1	4827848	.	G	T	.	.	MAF_INRAE=6.667
NC_035078.1	4827897	.	T	C	.	.	MAF_INRAE=15.0;MAF_USDA=1.639
NC_035078.1	4828060	.	G	A	.	.	MAF_USDA=3.279
NC_035078.1	4828085	.	A	G	.	.	MAF_USDA=3.279
NC_035078.1	4828095	.	C	T	.	.	MAF_USDA=2.459
NC_035078.1	4828105	.	C	T	.	.	MAF_INRAE=48.333
NC_035078.1	4828109	.	G	C	.	.	MAF_INRAE=49.167
NC_035078.1	4828114	.	C	A	.	.	MAF_INRAE=49.167
NC_035078.1	4828122	.	C	A	.	.	MAF_INRAE=47.5
NC_035078.1	4828165	.	G	T	.	.	MAF_USDA=2.083
NC_035078.1	4828293	.	G	T	.	.	MAF_INRAE=30.833
NC_035078.1	4828314	.	T	C	.	.	MAF_INRAE=1.667
NC_035078.1	4828395	.	A	C	.	.	MAF_INRAE=4.167
NC_035078.1	4828527	.	T	G	.	.	MAF_INRAE=50.0
NC_035078.1	4828621	.	A	T	.	.	MAF_INRAE=46.667
NC_035078.1	4828625	.	C	G	.	.	MAF_INRAE=16.667
NC_035078.1	4828858	.	G	A	.	.	MAF_USDA=27.083
NC_035078.1	4828994	.	C	T	.	.	MAF_USDA=3.279
NC_035078.1	4828995	.	G	A	.	.	MAF_INRAE=38.608;MAF_USDA=18.824
NC_035078.1	4829018	.	G	A	.	.	MAF_USDA=4.167
NC_035078.1	4829097	.	C	T	.	.	MAF_INRAE=4.167;MAF_USDA=9.412
NC_035078.1	4829150	.	G	C	.	.	MAF_INRAE=32.278;MAF_USDA=31.765
NC_035078.1	4829177	.	G	A	.	.	MAF_INRAE=1.667
NC_035078.1	4829192	.	G	A	.	.	MAF_INRAE=4.167;MAF_USDA=6.471
NC_035078.1	4829199	.	G	T	.	.	MAF_INRAE=37.975;MAF_USDA=12.353
NC_035078.1	4829276	.	C	A	.	.	MAF_INRAE=37.975;MAF_USDA=13.529
NC_035078.1	4829278	.	C	T	.	.	MAF_INRAE=5.0
NC_035078.1	4829319	.	T	G	.	.	MAF_USDA=2.459
NC_035078.1	4829369	.	C	A	.	.	MAF_USDA=18.033
NC_035078.1	4829372	.	T	G	.	.	MAF_USDA=2.083
NC_035078.1	4829510	.	A	G	.	.	MAF_INRAE=5.0
NC_035078.1	4829853	.	C	T	.	.	MAF_USDA=4.918
NC_035078.1	4829873	.	A	C	.	.	MAF_INRAE=37.975;MAF_USDA=15.294
NC_035078.1	4830011	.	A	G	.	.	MAF_INRAE=36.709;MAF_USDA=11.765
NC_035078.1	4830044	.	T	A	.	.	MAF_USDA=1.639
NC_035078.1	4830050	.	C	A	.	.	MAF_USDA=4.167
NC_035078.1	4830233	.	C	T	.	.	MAF_USDA=4.167
NC_035078.1	4830265	.	G	A	.	.	MAF_USDA=2.083
NC_035078.1	4830287	.	G	A	.	.	MAF_USDA=2.083
NC_035078.1	4830435	.	G	A	.	.	MAF_USDA=1.639
NC_035078.1	4830456	.	G	A	.	.	MAF_INRAE=36.842;MAF_USDA=13.529
NC_035078.1	4830481	.	T	C	.	.	MAF_USDA=2.459
NC_035078.1	4830637	.	A	G	.	.	MAF_INRAE=1.667;MAF_USDA=28.235
NC_035078.1	4830744	.	G	T	.	.	MAF_USDA=1.639
NC_035078.1	4830892	.	A	C	.	.	MAF_USDA=2.083
NC_035078.1	4830959	.	G	T	.	.	MAF_USDA=1.639
NC_035078.1	4831183	.	T	C	.	.	MAF_USDA=1.639
NC_035078.1	4831212	.	T	G	.	.	MAF_USDA=2.083
NC_035078.1	4831217	.	T	A	.	.	MAF_INRAE=27.848;MAF_USDA=13.529
NC_035078.1	4831258	.	T	A	.	.	MAF_INRAE=7.5;MAF_USDA=28.235
NC_035078.1	4831262	.	T	C	.	.	MAF_USDA=4.167
NC_035078.1	4831318	.	A	C	.	.	MAF_INRAE=27.848;MAF_USDA=12.941
NC_035078.1	4831323	.	G	T	.	.	MAF_USDA=2.353
NC_035078.1	4831332	.	C	G	.	.	MAF_INRAE=27.848;MAF_USDA=12.941
NC_035078.1	4831363	.	G	T	.	.	MAF_INRAE=27.215;MAF_USDA=13.529
NC_035078.1	4831559	.	C	A	.	.	MAF_USDA=2.459
NC_035078.1	4831560	.	C	T	.	.	MAF_INRAE=18.333;MAF_USDA=11.765
NC_035078.1	4831580	.	T	A	.	.	MAF_USDA=14.706
NC_035078.1	4831587	.	G	A	.	.	MAF_INRAE=38.608;MAF_USDA=12.941
NC_035078.1	4831595	.	A	G	.	.	MAF_USDA=1.639
NC_035078.1	4831796	.	G	A	.	.	MAF_USDA=2.459
NC_035078.1	4832083	.	A	G	.	.	MAF_USDA=14.118
NC_035078.1	4832115	.	C	T	.	.	MAF_INRAE=25.833;MAF_USDA=18.75
NC_035078.1	4832127	.	G	C	.	.	MAF_INRAE=7.5
NC_035078.1	4832175	.	A	G	.	.	MAF_INRAE=27.848;MAF_USDA=12.941
NC_035078.1	4832198	.	A	T	.	.	MAF_USDA=14.118
NC_035078.1	4832232	.	T	G	.	.	MAF_INRAE=32.278;MAF_USDA=42.941
NC_035078.1	4832236	.	T	C	.	.	MAF_USDA=2.459
NC_035078.1	4832271	.	T	G	.	.	MAF_USDA=2.459
NC_035078.1	4832286	.	T	G	.	.	MAF_INRAE=6.667
NC_035078.1	4832349	.	G	T	.	.	MAF_INRAE=36.076;MAF_USDA=11.765
NC_035078.1	4832414	.	A	C	.	.	MAF_USDA=15.294
NC_035078.1	4832527	.	C	T	.	.	MAF_USDA=14.583
NC_035078.1	4832599	.	T	C	.	.	MAF_USDA=18.75
NC_035078.1	4832874	.	T	A	.	.	MAF_USDA=4.918
NC_035078.1	4832876	.	A	C	.	.	MAF_INRAE=1.667
NC_035078.1	4832888	.	A	G	.	.	MAF_INRAE=1.667;MAF_USDA=18.852
NC_035078.1	4832935	.	T	A	.	.	MAF_INRAE=15.0;MAF_USDA=1.639
NC_035078.1	4832952	.	C	T	.	.	MAF_USDA=3.279
NC_035078.1	4832953	.	G	A	.	.	MAF_INRAE=39.474;MAF_USDA=12.5
NC_035078.1	4833075	.	G	T	.	.	MAF_INRAE=28.947;MAF_USDA=14.583
NC_035078.1	4833142	.	T	C	.	.	MAF_USDA=2.353
NC_035078.1	4833187	.	C	A	.	.	MAF_INRAE=24.051;MAF_USDA=12.5
NC_035078.1	4833321	.	T	G	.	.	MAF_USDA=14.118
NC_035078.1	4833362	.	A	T	.	.	MAF_USDA=14.583
NC_035078.1	4833372	.	T	G	.	.	MAF_INRAE=37.342;MAF_USDA=12.941
NC_035078.1	4833373	.	T	A	.	.	MAF_INRAE=40.833;MAF_USDA=12.941
NC_035078.1	4833377	.	G	C	.	.	MAF_INRAE=33.544;MAF_USDA=41.765
NC_035078.1	4833379	.	A	T	.	.	MAF_INRAE=32.5;MAF_USDA=41.765
NC_035078.1	4833469	.	A	G	.	.	MAF_USDA=5.738
NC_035078.1	4833477	.	A	G	.	.	MAF_USDA=4.918
NC_035078.1	4833495	.	G	T	.	.	MAF_INRAE=34.81;MAF_USDA=12.353
NC_035078.1	4833572	.	C	T	.	.	MAF_USDA=9.016
NC_035078.1	4833599	.	A	G	.	.	MAF_INRAE=38.608;MAF_USDA=12.941
NC_035078.1	4833611	.	C	A	.	.	MAF_USDA=20.0
NC_035078.1	4833638	.	A	G	.	.	MAF_USDA=4.098
NC_035078.1	4833788	.	G	A	.	.	MAF_USDA=13.529
NC_035078.1	4833791	.	G	A	.	.	MAF_USDA=13.529
NC_035078.1	4833805	.	T	A	.	.	MAF_USDA=12.353
NC_035078.1	4833807	.	A	C	.	.	MAF_USDA=4.167
NC_035078.1	4833852	.	G	T	.	.	MAF_USDA=20.0
NC_035078.1	4833864	.	G	C	.	.	MAF_USDA=20.588
NC_035078.1	4833869	.	C	T	.	.	MAF_USDA=12.353
NC_035078.1	4833883	.	A	C	.	.	MAF_USDA=13.529
NC_035078.1	4833893	.	A	C	.	.	MAF_INRAE=2.5;MAF_USDA=14.706
NC_035078.1	4833895	.	G	T	.	.	MAF_USDA=9.016
NC_035078.1	4833907	.	C	G	.	.	MAF_USDA=11.765
NC_035078.1	4833913	.	T	G	.	.	MAF_USDA=22.951
NC_035078.1	4833939	.	G	A	.	.	MAF_USDA=4.098
NC_035078.1	4833982	.	G	A	.	.	MAF_USDA=6.557
NC_035078.1	4834203	.	C	A	.	.	MAF_INRAE=37.975;MAF_USDA=12.353
NC_035078.1	4834216	.	A	G	.	.	MAF_USDA=3.279
NC_035078.1	4834310	.	G	A	.	.	MAF_INRAE=3.333;MAF_USDA=4.706
NC_035078.1	4834461	.	T	C	.	.	MAF_USDA=15.882
NC_035078.1	4834496	.	A	C	.	.	MAF_INRAE=4.167
NC_035078.1	4834606	.	T	A	.	.	MAF_USDA=2.083
NC_035078.1	4834612	.	C	T	.	.	MAF_INRAE=27.848;MAF_USDA=14.706
NC_035078.1	4834697	.	T	G	.	.	MAF_INRAE=3.333
NC_035078.1	4834699	.	C	T	.	.	MAF_INRAE=3.333
NC_035078.1	4834731	.	A	T	.	.	MAF_USDA=1.639
NC_035078.1	4834733	.	T	A	.	.	MAF_USDA=2.459
NC_035078.1	4834737	.	T	A	.	.	MAF_INRAE=3.797;MAF_USDA=20.833
NC_035078.1	4834746	.	G	A	.	.	MAF_USDA=5.738
NC_035078.1	4834758	.	G	A	.	.	MAF_INRAE=15.0
NC_035078.1	4834985	.	C	A	.	.	MAF_INRAE=27.215;MAF_USDA=18.75
NC_035078.1	4835023	.	G	T	.	.	MAF_USDA=2.083
NC_035078.1	4835061	.	G	C	.	.	MAF_USDA=2.083
NC_035078.1	4835065	.	C	T	.	.	MAF_INRAE=27.215;MAF_USDA=18.75
NC_035078.1	4835106	.	A	G	.	.	MAF_USDA=2.083
NC_035078.1	4835151	.	T	C	.	.	MAF_USDA=2.083
NC_035078.1	4835278	.	T	A	.	.	MAF_USDA=4.167
NC_035078.1	4835345	.	T	A	.	.	MAF_USDA=4.167
NC_035078.1	4835468	.	C	T	.	.	MAF_USDA=19.672
NC_035078.1	4835517	.	C	T	.	.	MAF_USDA=2.459
NC_035078.1	4835518	.	G	A	.	.	MAF_USDA=8.333
NC_035078.1	4835559	.	C	T	.	.	MAF_INRAE=4.167;MAF_USDA=13.529
NC_035078.1	4835619	.	G	T	.	.	MAF_INRAE=2.632
NC_035078.1	4835668	.	C	A	.	.	MAF_INRAE=2.632;MAF_USDA=4.918
NC_035078.1	4835772	.	C	T	.	.	MAF_USDA=29.167
NC_035078.1	4835796	.	T	A	.	.	MAF_USDA=14.706
NC_035078.1	4835797	.	G	C	.	.	MAF_USDA=14.118
NC_035078.1	4835856	.	A	T	.	.	MAF_USDA=12.5
NC_035078.1	4835857	.	C	G	.	.	MAF_USDA=10.417
NC_035078.1	4835871	.	A	T	.	.	MAF_USDA=22.917
NC_035078.1	4835872	.	C	G	.	.	MAF_USDA=20.833
NC_035078.1	4835957	.	A	T	.	.	MAF_USDA=3.279
NC_035078.1	4835991	.	A	G	.	.	MAF_INRAE=23.418;MAF_USDA=7.059
NC_035078.1	4836122	.	G	A	.	.	MAF_INRAE=19.167;MAF_USDA=8.235
NC_035078.1	4836129	.	A	G	.	.	MAF_INRAE=19.167;MAF_USDA=8.824
NC_035078.1	4836296	.	T	C	.	.	MAF_INRAE=15.0;MAF_USDA=12.5
NC_035078.1	4836300	.	C	T	.	.	MAF_INRAE=43.671;MAF_USDA=45.833
NC_035078.1	4836301	.	G	A	.	.	MAF_USDA=9.016
NC_035078.1	4836306	.	A	G	.	.	MAF_USDA=2.083
NC_035078.1	4836314	.	T	G	.	.	MAF_INRAE=4.167;MAF_USDA=7.647
NC_035078.1	4836353	.	C	T	.	.	MAF_INRAE=34.81;MAF_USDA=11.765
NC_035078.1	4836359	.	A	T	.	.	MAF_INRAE=7.5
NC_035078.1	4836385	.	G	A	.	.	MAF_INRAE=43.038;MAF_USDA=35.294
NC_035078.1	4836392	.	G	T	.	.	MAF_INRAE=29.747;MAF_USDA=11.765
NC_035078.1	4836395	.	C	T	.	.	MAF_INRAE=29.167;MAF_USDA=12.941
NC_035078.1	4836397	.	G	T	.	.	MAF_INRAE=29.167;MAF_USDA=12.941
NC_035078.1	4836423	.	G	A	.	.	MAF_INRAE=29.747;MAF_USDA=7.377
NC_035078.1	4836468	.	T	C	.	.	MAF_USDA=1.639
NC_035078.1	4836547	.	G	A	.	.	MAF_USDA=1.639
NC_035078.1	4836635	.	G	A	.	.	MAF_USDA=2.083
NC_035078.1	4836722	.	C	T	.	.	MAF_INRAE=13.924;MAF_USDA=12.353
NC_035078.1	4836871	.	G	C	.	.	MAF_USDA=15.254
NC_035078.1	4836953	.	T	C	.	.	MAF_USDA=2.083
NC_035078.1	4837025	.	C	T	.	.	MAF_USDA=2.083
NC_035078.1	4837040	.	C	T	.	.	MAF_INRAE=1.667
NC_035078.1	4837113	.	C	T	.	.	MAF_INRAE=1.667
NC_035078.1	4837168	.	T	G	.	.	MAF_INRAE=1.667
NC_035078.1	4837181	.	A	T	.	.	MAF_INRAE=6.667;MAF_USDA=28.235
NC_035078.1	4837183	.	A	C	.	.	MAF_INRAE=39.167;MAF_USDA=16.471
NC_035078.1	4837186	.	G	T	.	.	MAF_USDA=19.412
NC_035078.1	4837209	.	T	A	.	.	MAF_USDA=4.167
NC_035078.1	4837210	.	T	C	.	.	MAF_USDA=4.167
NC_035078.1	4837212	.	T	A	.	.	MAF_USDA=4.167
NC_035078.1	4837219	.	A	T	.	.	MAF_INRAE=5.0;MAF_USDA=26.471
NC_035078.1	4837238	.	A	C	.	.	MAF_INRAE=5.0;MAF_USDA=27.059
NC_035078.1	4837281	.	C	A	.	.	MAF_INRAE=6.667;MAF_USDA=29.412
NC_035078.1	4837283	.	T	A	.	.	MAF_INRAE=1.667
NC_035078.1	4837322	.	A	G	.	.	MAF_INRAE=13.924;MAF_USDA=12.353
NC_035078.1	4837628	.	A	T	.	.	MAF_USDA=22.353
NC_035078.1	4837652	.	A	G	.	.	MAF_INRAE=10.0;MAF_USDA=37.647
NC_035078.1	4837728	.	C	T	.	.	MAF_INRAE=8.333;MAF_USDA=10.588
NC_035078.1	4837778	.	G	A	.	.	MAF_INRAE=18.987
NC_035078.1	4837804	.	G	A	.	.	MAF_USDA=1.639
NC_035078.1	4837846	.	C	A	.	.	MAF_INRAE=7.5;MAF_USDA=12.941
NC_035078.1	4837896	.	C	T	.	.	MAF_INRAE=13.924;MAF_USDA=12.353
NC_035078.1	4837910	.	G	C	.	.	MAF_USDA=2.083
NC_035078.1	4837947	.	C	A	.	.	MAF_USDA=5.738
NC_035078.1	4837967	.	T	A	.	.	MAF_INRAE=3.333;MAF_USDA=2.459
NC_035078.1	4837973	.	G	T	.	.	MAF_INRAE=3.333;MAF_USDA=3.279
NC_035078.1	4838017	.	C	A	.	.	MAF_INRAE=3.333;MAF_USDA=4.098
NC_035078.1	4838023	.	G	A	.	.	MAF_INRAE=3.333;MAF_USDA=3.279
NC_035078.1	4838043	.	G	A	.	.	MAF_INRAE=13.291;MAF_USDA=12.353
NC_035078.1	4838121	.	A	C	.	.	MAF_USDA=1.639
NC_035078.1	4838134	.	T	G	.	.	MAF_INRAE=1.667
NC_035078.1	4838254	.	A	G	.	.	MAF_INRAE=43.671;MAF_USDA=26.471
NC_035078.1	4838331	.	T	C	.	.	MAF_INRAE=7.5;MAF_USDA=2.459
NC_035078.1	4838469	.	G	A	.	.	MAF_INRAE=1.667
NC_035078.1	4838516	.	C	A	.	.	MAF_INRAE=43.671;MAF_USDA=42.353
NC_035078.1	4838586	.	A	G	.	.	MAF_USDA=4.167
NC_035078.1	4838600	.	T	G	.	.	MAF_USDA=4.167
NC_035078.1	4838627	.	A	C	.	.	MAF_INRAE=46.203
NC_035078.1	4838636	.	T	C	.	.	MAF_INRAE=2.5
NC_035078.1	4838642	.	A	G	.	.	MAF_INRAE=3.333
NC_035078.1	4838679	.	T	G	.	.	MAF_INRAE=10.833
NC_035078.1	4838680	.	C	T	.	.	MAF_INRAE=4.167
NC_035078.1	4838682	.	C	T	.	.	MAF_INRAE=10.833
NC_035078.1	4838741	.	G	T	.	.	MAF_INRAE=15.0
NC_035078.1	4838754	.	G	A	.	.	MAF_USDA=1.639
NC_035078.1	4838772	.	G	T	.	.	MAF_INRAE=38.333
NC_035078.1	4838792	.	T	A	.	.	MAF_INRAE=37.5
NC_035078.1	4838798	.	A	G	.	.	MAF_INRAE=50.0
NC_035078.1	4838799	.	G	A	.	.	MAF_INRAE=4.167
NC_035078.1	4838814	.	T	C	.	.	MAF_INRAE=50.0
NC_035078.1	4838817	.	T	C	.	.	MAF_INRAE=50.0
NC_035078.1	4838832	.	C	T	.	.	MAF_INRAE=50.0
NC_035078.1	4838860	.	C	T	.	.	MAF_INRAE=7.5
NC_035078.1	4838868	.	A	G	.	.	MAF_INRAE=45.833
NC_035078.1	4838973	.	C	T	.	.	MAF_INRAE=49.167
NC_035078.1	4838977	.	C	T	.	.	MAF_INRAE=30.833
NC_035078.1	4839005	.	G	A	.	.	MAF_INRAE=30.833
NC_035078.1	4839006	.	C	A	.	.	MAF_INRAE=30.833
NC_035078.1	4839020	.	T	C	.	.	MAF_INRAE=4.167
NC_035078.1	4839029	.	T	G	.	.	MAF_INRAE=15.823
NC_035078.1	4839072	.	C	T	.	.	MAF_INRAE=1.667
NC_035078.1	4839120	.	C	A	.	.	MAF_INRAE=19.167
NC_035078.1	4839132	.	C	G	.	.	MAF_INRAE=29.167
NC_035078.1	4839341	.	C	T	.	.	MAF_USDA=4.167
NC_035078.1	4839350	.	T	C	.	.	MAF_INRAE=2.5
NC_035078.1	4839359	.	G	A	.	.	MAF_INRAE=3.333
NC_035078.1	4839404	.	T	G	.	.	MAF_INRAE=2.632
NC_035078.1	4839478	.	A	G	.	.	MAF_USDA=4.167
NC_035078.1	4839480	.	G	T	.	.	MAF_INRAE=21.667;MAF_USDA=5.882
NC_035078.1	4839491	.	A	C	.	.	MAF_USDA=2.459
NC_035078.1	4839499	.	C	T	.	.	MAF_INRAE=24.167
NC_035078.1	4839515	.	A	G	.	.	MAF_INRAE=13.333;MAF_USDA=18.033
NC_035078.1	4839531	.	A	G	.	.	MAF_INRAE=4.167;MAF_USDA=6.557
NC_035078.1	4839576	.	G	A	.	.	MAF_INRAE=4.167;MAF_USDA=8.235
NC_035078.1	4839578	.	C	G	.	.	MAF_INRAE=4.167;MAF_USDA=8.235
NC_035078.1	4839591	.	A	T	.	.	MAF_INRAE=1.667
NC_035078.1	4839610	.	G	C	.	.	MAF_USDA=1.639
NC_035078.1	4839613	.	G	A	.	.	MAF_INRAE=48.734;MAF_USDA=45.294
NC_035078.1	4839641	.	G	A	.	.	MAF_INRAE=8.333
NC_035078.1	4839652	.	C	T	.	.	MAF_INRAE=9.167
NC_035078.1	4839689	.	A	G	.	.	MAF_INRAE=6.667
NC_035078.1	4839741	.	G	A	.	.	MAF_INRAE=33.544;MAF_USDA=14.118
NC_035078.1	4839889	.	T	A	.	.	MAF_USDA=2.353
NC_035078.1	4839921	.	G	C	.	.	MAF_USDA=1.639
NC_035078.1	4839943	.	C	T	.	.	MAF_INRAE=50.0;MAF_USDA=32.941
NC_035078.1	4839949	.	C	T	.	.	MAF_USDA=1.639
NC_035078.1	4839960	.	T	A	.	.	MAF_INRAE=43.671;MAF_USDA=27.647
NC_035078.1	4840060	.	T	C	.	.	MAF_INRAE=49.367
NC_035078.1	4840085	.	G	A	.	.	MAF_USDA=2.353
NC_035078.1	4840096	.	C	T	.	.	MAF_USDA=1.639
NC_035078.1	4840102	.	T	C	.	.	MAF_INRAE=5.0
NC_035078.1	4840107	.	T	G	.	.	MAF_INRAE=34.177;MAF_USDA=13.529
NC_035078.1	4840143	.	C	A	.	.	MAF_INRAE=3.333
NC_035078.1	4840175	.	G	A	.	.	MAF_USDA=2.459
NC_035078.1	4840196	.	C	T	.	.	MAF_INRAE=48.101
NC_035078.1	4840202	.	A	G	.	.	MAF_USDA=2.083
NC_035078.1	4840272	.	A	G	.	.	MAF_USDA=3.279
NC_035078.1	4840294	.	G	A	.	.	MAF_INRAE=38.333
NC_035078.1	4840351	.	G	C	.	.	MAF_INRAE=7.5
NC_035078.1	4840380	.	T	C	.	.	MAF_INRAE=36.667
NC_035078.1	4840388	.	T	C	.	.	MAF_INRAE=35.833
NC_035078.1	4840407	.	A	G	.	.	MAF_INRAE=8.333
NC_035078.1	4840437	.	G	A	.	.	MAF_USDA=6.557
NC_035078.1	4840497	.	G	A	.	.	MAF_INRAE=5.833
NC_035078.1	4840498	.	G	A	.	.	MAF_INRAE=5.833
NC_035078.1	4840501	.	C	T	.	.	MAF_INRAE=1.667
NC_035078.1	4840502	.	T	G	.	.	MAF_INRAE=2.5
NC_035078.1	4840534	.	T	C	.	.	MAF_INRAE=44.167;MAF_USDA=25.0
NC_035078.1	4840541	.	A	T	.	.	MAF_INRAE=8.333;MAF_USDA=8.333
NC_035078.1	4840596	.	T	G	.	.	MAF_INRAE=20.0
NC_035078.1	4840621	.	T	A	.	.	MAF_INRAE=7.5
NC_035078.1	4840663	.	A	C	.	.	MAF_INRAE=25.0
NC_035078.1	4840707	.	G	C	.	.	MAF_INRAE=11.667;MAF_USDA=6.25
NC_035078.1	4840713	.	G	A	.	.	MAF_INRAE=4.167
NC_035078.1	4840730	.	C	T	.	.	MAF_INRAE=36.709;MAF_USDA=14.706
NC_035078.1	4840828	.	G	A	.	.	MAF_USDA=17.213
NC_035078.1	4840893	.	T	C	.	.	MAF_INRAE=4.167
NC_035078.1	4840942	.	G	T	.	.	MAF_INRAE=18.333
NC_035078.1	4840951	.	T	C	.	.	MAF_INRAE=18.333
NC_035078.1	4840962	.	G	A	.	.	MAF_INRAE=2.5;MAF_USDA=2.459
NC_035078.1	4840993	.	A	T	.	.	MAF_INRAE=15.0
NC_035078.1	4841064	.	A	G	.	.	MAF_USDA=3.279
NC_035078.1	4841147	.	A	T	.	.	MAF_INRAE=16.667;MAF_USDA=8.333
NC_035078.1	4841182	.	A	T	.	.	MAF_INRAE=44.167;MAF_USDA=16.667
NC_035078.1	4841190	.	T	G	.	.	MAF_INRAE=39.873;MAF_USDA=15.882
NC_035078.1	4841352	.	G	A	.	.	MAF_USDA=1.639
NC_035078.1	4841355	.	A	C	.	.	MAF_USDA=1.639
NC_035078.1	4841396	.	C	A	.	.	MAF_INRAE=18.354;MAF_USDA=14.706
NC_035078.1	4841460	.	C	A	.	.	MAF_USDA=5.0
NC_035078.1	4841489	.	C	T	.	.	MAF_INRAE=3.333
NC_035078.1	4841520	.	T	C	.	.	MAF_USDA=2.083
NC_035078.1	4841607	.	A	C	.	.	MAF_INRAE=3.333
NC_035078.1	4841609	.	T	C	.	.	MAF_USDA=2.459
NC_035078.1	4841847	.	C	T	.	.	MAF_INRAE=15.0
NC_035078.1	4841866	.	T	C	.	.	MAF_INRAE=13.333;MAF_USDA=2.459
NC_035078.1	4841875	.	T	A	.	.	MAF_INRAE=18.354;MAF_USDA=14.118
NC_035078.1	4841942	.	G	C	.	.	MAF_INRAE=5.0
NC_035078.1	4841944	.	G	T	.	.	MAF_INRAE=5.0
NC_035078.1	4841983	.	A	G	.	.	MAF_INRAE=13.333
NC_035078.1	4842004	.	T	G	.	.	MAF_INRAE=4.167
NC_035078.1	4842149	.	T	C	.	.	MAF_INRAE=4.167
NC_035078.1	4842174	.	G	T	.	.	MAF_INRAE=6.667
NC_035078.1	4842179	.	G	C	.	.	MAF_INRAE=5.0
NC_035078.1	4842194	.	G	A	.	.	MAF_USDA=4.918
NC_035078.1	4842210	.	G	T	.	.	MAF_USDA=14.754
NC_035078.1	4842229	.	T	A	.	.	MAF_USDA=12.712
NC_035078.1	4842231	.	G	A	.	.	MAF_USDA=37.705
NC_035078.1	4842243	.	A	G	.	.	MAF_USDA=30.328
NC_035078.1	4842295	.	G	A	.	.	MAF_USDA=4.918
NC_035078.1	4842313	.	C	T	.	.	MAF_INRAE=6.667
NC_035078.1	4842334	.	G	A	.	.	MAF_INRAE=50.0
NC_035078.1	4842381	.	T	A	.	.	MAF_INRAE=50.0
NC_035078.1	4842392	.	G	A	.	.	MAF_INRAE=50.0
NC_035078.1	4842406	.	G	C	.	.	MAF_INRAE=50.0
NC_035078.1	4842414	.	A	G	.	.	MAF_INRAE=50.0
NC_035078.1	4842424	.	G	T	.	.	MAF_INRAE=50.0
NC_035078.1	4842433	.	A	G	.	.	MAF_INRAE=50.0
NC_035078.1	4842484	.	T	G	.	.	MAF_INRAE=50.0
NC_035078.1	4842496	.	G	A	.	.	MAF_INRAE=50.0
NC_035078.1	4842540	.	G	T	.	.	MAF_INRAE=50.0
NC_035078.1	4842541	.	C	T	.	.	MAF_INRAE=50.0
NC_035078.1	4842549	.	A	T	.	.	MAF_INRAE=50.0
NC_035078.1	4842560	.	T	C	.	.	MAF_INRAE=50.0
NC_035078.1	4842579	.	A	G	.	.	MAF_INRAE=44.167
NC_035078.1	4842597	.	G	A	.	.	MAF_INRAE=23.333
NC_035078.1	4842639	.	G	C	.	.	MAF_INRAE=17.5
NC_035078.1	4843791	.	G	T	.	.	MAF_USDA=1.667
NC_035078.1	4843991	.	C	G	.	.	MAF_USDA=24.59
NC_035078.1	4843993	.	G	T	.	.	MAF_USDA=7.647
NC_035078.1	4844043	.	G	A	.	.	MAF_INRAE=37.975;MAF_USDA=22.353
NC_035078.1	4844073	.	C	T	.	.	MAF_USDA=12.295
NC_035078.1	4844121	.	C	T	.	.	MAF_INRAE=4.167;MAF_USDA=4.167
NC_035078.1	4844362	.	A	G	.	.	MAF_USDA=2.459
NC_035078.1	4844456	.	A	G	.	.	MAF_INRAE=28.481;MAF_USDA=20.588
NC_035078.1	4844457	.	A	G	.	.	MAF_INRAE=3.333;MAF_USDA=8.824
NC_035078.1	4844465	.	A	T	.	.	MAF_INRAE=7.5
NC_035078.1	4844567	.	C	T	.	.	MAF_INRAE=31.579;MAF_USDA=20.588
NC_035078.1	4844677	.	T	G	.	.	MAF_USDA=1.639
NC_035078.1	4844744	.	C	A	.	.	MAF_INRAE=27.848;MAF_USDA=11.905
NC_035078.1	4844834	.	G	A	.	.	MAF_INRAE=3.333;MAF_USDA=9.412
NC_035078.1	4844839	.	G	C	.	.	MAF_INRAE=3.333;MAF_USDA=9.412
NC_035078.1	4844875	.	G	A	.	.	MAF_USDA=2.459
NC_035078.1	4844878	.	T	C	.	.	MAF_USDA=2.459
NC_035078.1	4844904	.	A	G	.	.	MAF_USDA=5.738
NC_035078.1	4844918	.	C	T	.	.	MAF_INRAE=2.5
NC_035078.1	4844919	.	A	G	.	.	MAF_INRAE=2.5
NC_035078.1	4844922	.	A	G	.	.	MAF_INRAE=2.5
NC_035078.1	4844928	.	T	C	.	.	MAF_INRAE=7.595;MAF_USDA=23.529
NC_035078.1	4844933	.	T	G	.	.	MAF_INRAE=2.5
NC_035078.1	4844963	.	C	A	.	.	MAF_USDA=1.639
NC_035078.1	4844973	.	G	A	.	.	MAF_USDA=13.115
NC_035078.1	4844974	.	C	A	.	.	MAF_USDA=1.639
NC_035078.1	4844976	.	A	G	.	.	MAF_USDA=1.639
NC_035078.1	4844981	.	G	A	.	.	MAF_USDA=4.098
NC_035078.1	4844992	.	G	T	.	.	MAF_USDA=1.639
NC_035078.1	4844998	.	G	A	.	.	MAF_USDA=6.557
NC_035078.1	4845012	.	C	A	.	.	MAF_USDA=2.459
NC_035078.1	4845018	.	C	T	.	.	MAF_USDA=1.639
NC_035078.1	4845026	.	G	A	.	.	MAF_USDA=4.098
NC_035078.1	4845041	.	A	T	.	.	MAF_USDA=4.098
NC_035078.1	4845072	.	G	C	.	.	MAF_USDA=2.941
NC_035078.1	4845090	.	C	T	.	.	MAF_USDA=1.639
NC_035078.1	4845092	.	C	A	.	.	MAF_USDA=1.639
NC_035078.1	4845132	.	G	A	.	.	MAF_INRAE=26.582;MAF_USDA=10.588
NC_035078.1	4845208	.	G	A	.	.	MAF_INRAE=19.62;MAF_USDA=4.706
NC_035078.1	4845221	.	A	G	.	.	MAF_INRAE=27.215;MAF_USDA=10.588
NC_035078.1	4845277	.	C	T	.	.	MAF_USDA=1.639
NC_035078.1	4845284	.	A	G	.	.	MAF_USDA=1.667
NC_035078.1	4845288	.	A	C	.	.	MAF_USDA=1.639
NC_035078.1	4845292	.	G	C	.	.	MAF_INRAE=26.667;MAF_USDA=12.5
NC_035078.1	4845307	.	G	A	.	.	MAF_USDA=1.639
NC_035078.1	4845367	.	C	T	.	.	MAF_INRAE=22.5;MAF_USDA=9.412
NC_035078.1	4845375	.	G	A	.	.	MAF_INRAE=37.342;MAF_USDA=16.471
NC_035078.1	4845382	.	C	T	.	.	MAF_INRAE=20.0;MAF_USDA=8.197
NC_035078.1	4845414	.	T	C	.	.	MAF_INRAE=19.167;MAF_USDA=7.377
NC_035078.1	4845418	.	G	C	.	.	MAF_USDA=5.738
NC_035078.1	4845429	.	A	C	.	.	MAF_INRAE=41.667;MAF_USDA=17.059
NC_035078.1	4845434	.	T	G	.	.	MAF_INRAE=20.0;MAF_USDA=8.197
NC_035078.1	4845503	.	T	G	.	.	MAF_INRAE=5.0
NC_035078.1	4845536	.	C	A	.	.	MAF_INRAE=13.333;MAF_USDA=8.235
NC_035078.1	4845589	.	A	T	.	.	MAF_USDA=8.197
NC_035078.1	4845637	.	A	T	.	.	MAF_USDA=9.836
NC_035078.1	4845651	.	T	C	.	.	MAF_INRAE=2.632;MAF_USDA=6.557
NC_035078.1	4845668	.	A	T	.	.	MAF_USDA=8.197
NC_035078.1	4845708	.	C	T	.	.	MAF_INRAE=4.167
NC_035078.1	4845709	.	C	T	.	.	MAF_INRAE=4.167
NC_035078.1	4845711	.	G	A	.	.	MAF_INRAE=4.167
NC_035078.1	4845777	.	G	T	.	.	MAF_USDA=9.016
NC_035078.1	4845886	.	C	T	.	.	MAF_INRAE=22.152;MAF_USDA=9.524
NC_035078.1	4845934	.	C	T	.	.	MAF_INRAE=26.316;MAF_USDA=16.471
NC_035078.1	4846041	.	C	T	.	.	MAF_INRAE=3.333;MAF_USDA=8.824
NC_035078.1	4846163	.	G	A	.	.	MAF_INRAE=39.167;MAF_USDA=14.706
NC_035078.1	4846465	.	C	A	.	.	MAF_USDA=8.197
NC_035078.1	4846541	.	C	G	.	.	MAF_INRAE=19.62;MAF_USDA=5.294
NC_035078.1	4846667	.	G	A	.	.	MAF_USDA=4.167
NC_035078.1	4846685	.	T	A	.	.	MAF_USDA=2.459
NC_035078.1	4846729	.	C	A	.	.	MAF_INRAE=27.848;MAF_USDA=11.176
NC_035078.1	4846736	.	C	G	.	.	MAF_INRAE=7.5
NC_035078.1	4847002	.	A	T	.	.	MAF_INRAE=27.848;MAF_USDA=11.765
NC_035078.1	4847081	.	G	T	.	.	MAF_INRAE=7.5
NC_035078.1	4847084	.	G	T	.	.	MAF_INRAE=7.5
NC_035078.1	4847108	.	G	C	.	.	MAF_INRAE=27.848;MAF_USDA=10.588
NC_035078.1	4847182	.	C	G	.	.	MAF_USDA=8.333
NC_035078.1	4847200	.	A	C	.	.	MAF_INRAE=27.848;MAF_USDA=10.588
NC_035078.1	4847289	.	G	A	.	.	MAF_INRAE=5.0
NC_035078.1	4847580	.	C	T	.	.	MAF_INRAE=14.167;MAF_USDA=17.059
NC_035078.1	4847818	.	T	C	.	.	MAF_USDA=8.333
NC_035078.1	4847900	.	C	T	.	.	MAF_INRAE=29.747;MAF_USDA=14.118
NC_035078.1	4847927	.	A	G	.	.	MAF_INRAE=43.038;MAF_USDA=42.353
NC_035078.1	4847953	.	A	G	.	.	MAF_INRAE=7.5;MAF_USDA=14.706
NC_035078.1	4847981	.	G	A	.	.	MAF_INRAE=15.19;MAF_USDA=16.471
NC_035078.1	4847984	.	G	A	.	.	MAF_INRAE=8.333;MAF_USDA=17.647
NC_035078.1	4848013	.	A	G	.	.	MAF_USDA=1.639
NC_035078.1	4848015	.	C	T	.	.	MAF_USDA=17.213
NC_035078.1	4848027	.	G	A	.	.	MAF_USDA=8.197
NC_035078.1	4848039	.	A	C	.	.	MAF_INRAE=46.835;MAF_USDA=30.588
NC_035078.1	4848061	.	G	A	.	.	MAF_USDA=7.647
NC_035078.1	4848065	.	C	T	.	.	MAF_INRAE=14.167;MAF_USDA=9.412
NC_035078.1	4848158	.	C	T	.	.	MAF_USDA=8.197
NC_035078.1	4848173	.	T	C	.	.	MAF_INRAE=2.5
NC_035078.1	4848193	.	T	A	.	.	MAF_INRAE=1.667
NC_035078.1	4848210	.	G	T	.	.	MAF_INRAE=4.167;MAF_USDA=4.167
NC_035078.1	4848301	.	G	T	.	.	MAF_USDA=1.639
NC_035078.1	4848469	.	G	T	.	.	MAF_USDA=6.557
NC_035078.1	4848471	.	C	T	.	.	MAF_USDA=4.918
NC_035078.1	4848565	.	T	A	.	.	MAF_INRAE=6.667;MAF_USDA=1.639
NC_035078.1	4848576	.	C	T	.	.	MAF_INRAE=8.333;MAF_USDA=16.667
NC_035078.1	4848586	.	G	C	.	.	MAF_INRAE=4.167;MAF_USDA=6.25
NC_035078.1	4848595	.	C	T	.	.	MAF_INRAE=34.177;MAF_USDA=12.353
NC_035078.1	4848682	.	C	T	.	.	MAF_INRAE=15.833;MAF_USDA=12.941
NC_035078.1	4848892	.	A	C	.	.	MAF_INRAE=4.167;MAF_USDA=4.167
NC_035078.1	4848951	.	C	G	.	.	MAF_USDA=12.5
NC_035078.1	4848988	.	C	G	.	.	MAF_USDA=9.836
NC_035078.1	4849071	.	G	A	.	.	MAF_USDA=6.557
NC_035078.1	4849077	.	A	G	.	.	MAF_INRAE=5.0;MAF_USDA=5.294
NC_035078.1	4849093	.	A	T	.	.	MAF_INRAE=4.167;MAF_USDA=4.167
NC_035078.1	4849104	.	C	A	.	.	MAF_INRAE=8.333;MAF_USDA=31.765
NC_035078.1	4849149	.	A	T	.	.	MAF_INRAE=22.5;MAF_USDA=37.059
NC_035078.1	4849158	.	T	C	.	.	MAF_INRAE=7.5;MAF_USDA=4.098
NC_035078.1	4849211	.	A	G	.	.	MAF_USDA=4.918
NC_035078.1	4849250	.	C	G	.	.	MAF_INRAE=15.833;MAF_USDA=18.824
NC_035078.1	4849260	.	G	C	.	.	MAF_INRAE=33.544;MAF_USDA=39.583
NC_035078.1	4849265	.	A	C	.	.	MAF_INRAE=34.167;MAF_USDA=40.0
NC_035078.1	4849273	.	A	G	.	.	MAF_USDA=2.459
NC_035078.1	4849305	.	C	A	.	.	MAF_USDA=33.929
NC_035078.1	4849316	.	A	C	.	.	MAF_USDA=14.167
NC_035078.1	4849325	.	T	A	.	.	MAF_USDA=5.0
NC_035078.1	4849331	.	C	A	.	.	MAF_INRAE=10.833;MAF_USDA=7.143
NC_035078.1	4849353	.	G	A	.	.	MAF_USDA=2.083
NC_035078.1	4849487	.	A	T	.	.	MAF_INRAE=19.62;MAF_USDA=9.412
NC_035078.1	4849515	.	G	A	.	.	MAF_USDA=2.083
NC_035078.1	4849601	.	T	A	.	.	MAF_USDA=1.639
NC_035078.1	4849679	.	C	T	.	.	MAF_USDA=4.918
NC_035078.1	4849728	.	A	G	.	.	MAF_INRAE=2.5
NC_035078.1	4849738	.	T	G	.	.	MAF_INRAE=3.333
NC_035078.1	4849776	.	C	A	.	.	MAF_INRAE=11.667;MAF_USDA=34.426
NC_035078.1	4849801	.	T	A	.	.	MAF_USDA=4.918
NC_035078.1	4849816	.	A	C	.	.	MAF_USDA=5.738
NC_035078.1	4849859	.	A	C	.	.	MAF_USDA=3.279
NC_035078.1	4849881	.	A	C	.	.	MAF_USDA=10.656
NC_035078.1	4849895	.	A	G	.	.	MAF_INRAE=29.747;MAF_USDA=21.176
NC_035078.1	4849936	.	A	C	.	.	MAF_INRAE=19.62;MAF_USDA=6.471
NC_035078.1	4849948	.	C	T	.	.	MAF_INRAE=37.5;MAF_USDA=16.667
NC_035078.1	4849973	.	T	G	.	.	MAF_USDA=43.75
NC_035078.1	4850086	.	A	G	.	.	MAF_INRAE=9.167;MAF_USDA=18.824
NC_035078.1	4850088	.	A	T	.	.	MAF_INRAE=20.0;MAF_USDA=11.765
NC_035078.1	4850092	.	G	A	.	.	MAF_INRAE=20.0;MAF_USDA=11.765
NC_035078.1	4850205	.	C	T	.	.	MAF_INRAE=3.333
NC_035078.1	4850259	.	G	A	.	.	MAF_USDA=2.459
NC_035078.1	4850287	.	A	G	.	.	MAF_USDA=13.115
NC_035078.1	4850298	.	G	T	.	.	MAF_USDA=1.639
NC_035078.1	4850302	.	G	T	.	.	MAF_USDA=9.836
NC_035078.1	4850324	.	A	G	.	.	MAF_INRAE=6.667
NC_035078.1	4850358	.	G	C	.	.	MAF_INRAE=7.5
NC_035078.1	4850401	.	A	C	.	.	MAF_USDA=2.459
NC_035078.1	4850402	.	G	A	.	.	MAF_INRAE=10.833;MAF_USDA=29.412
NC_035078.1	4850407	.	C	T	.	.	MAF_INRAE=3.333
NC_035078.1	4850506	.	G	A	.	.	MAF_USDA=7.377
NC_035078.1	4850679	.	T	A	.	.	MAF_USDA=38.095
NC_035078.1	4850693	.	T	C	.	.	MAF_USDA=2.459
NC_035078.1	4850698	.	C	A	.	.	MAF_USDA=19.643
NC_035078.1	4850750	.	A	C	.	.	MAF_INRAE=39.474;MAF_USDA=39.583
NC_035078.1	4850766	.	G	T	.	.	MAF_INRAE=5.0;MAF_USDA=5.357
NC_035078.1	4850801	.	G	A	.	.	MAF_USDA=8.333
NC_035078.1	4850807	.	A	G	.	.	MAF_USDA=18.452
NC_035078.1	4850810	.	C	G	.	.	MAF_USDA=2.083
NC_035078.1	4851002	.	A	G	.	.	MAF_USDA=2.083
NC_035078.1	4851019	.	A	G	.	.	MAF_INRAE=19.62;MAF_USDA=12.5
NC_035078.1	4851091	.	T	C	.	.	MAF_USDA=14.754
NC_035078.1	4851106	.	C	T	.	.	MAF_USDA=1.639
NC_035078.1	4851188	.	T	C	.	.	MAF_USDA=20.492
NC_035078.1	4851201	.	G	A	.	.	MAF_INRAE=5.263
NC_035078.1	4851260	.	G	C	.	.	MAF_INRAE=45.0;MAF_USDA=35.294
NC_035078.1	4851420	.	G	C	.	.	MAF_INRAE=48.101;MAF_USDA=30.588
NC_035078.1	4851425	.	C	A	.	.	MAF_INRAE=15.823;MAF_USDA=11.176
NC_035078.1	4851437	.	C	A	.	.	MAF_INRAE=36.076;MAF_USDA=13.529
NC_035078.1	4851538	.	T	A	.	.	MAF_USDA=2.083
NC_035078.1	4851554	.	G	A	.	.	MAF_USDA=3.279
NC_035078.1	4851591	.	G	A	.	.	MAF_INRAE=48.734;MAF_USDA=31.176
NC_035078.1	4851635	.	G	T	.	.	MAF_INRAE=15.823;MAF_USDA=22.353
NC_035078.1	4851645	.	C	T	.	.	MAF_USDA=1.639
NC_035078.1	4851692	.	G	A	.	.	MAF_INRAE=8.333;MAF_USDA=10.656
NC_035078.1	4851771	.	A	C	.	.	MAF_INRAE=48.101;MAF_USDA=30.0
NC_035078.1	4851793	.	G	A	.	.	MAF_USDA=2.459
NC_035078.1	4851830	.	C	A	.	.	MAF_INRAE=1.667
NC_035078.1	4851835	.	A	G	.	.	MAF_INRAE=6.667
NC_035078.1	4851900	.	G	A	.	.	MAF_INRAE=48.101;MAF_USDA=31.765
NC_035078.1	4851942	.	C	T	.	.	MAF_USDA=4.098
NC_035078.1	4851956	.	C	A	.	.	MAF_INRAE=46.667;MAF_USDA=28.824
NC_035078.1	4851964	.	G	A	.	.	MAF_INRAE=15.19;MAF_USDA=12.941
NC_035078.1	4851967	.	A	T	.	.	MAF_INRAE=46.667;MAF_USDA=28.235
NC_035078.1	4851968	.	G	T	.	.	MAF_INRAE=46.667;MAF_USDA=27.647
NC_035078.1	4851987	.	C	A	.	.	MAF_USDA=1.639
NC_035078.1	4852000	.	C	A	.	.	MAF_INRAE=46.667;MAF_USDA=27.059
NC_035078.1	4852006	.	T	G	.	.	MAF_INRAE=43.333;MAF_USDA=33.333
NC_035078.1	4852035	.	C	G	.	.	MAF_USDA=1.639
NC_035078.1	4852065	.	G	T	.	.	MAF_INRAE=47.5;MAF_USDA=34.337
NC_035078.1	4852105	.	T	G	.	.	MAF_INRAE=45.57;MAF_USDA=20.0
NC_035078.1	4852111	.	C	T	.	.	MAF_USDA=2.459
NC_035078.1	4852114	.	A	G	.	.	MAF_INRAE=3.333;MAF_USDA=17.647
NC_035078.1	4852118	.	A	C	.	.	MAF_INRAE=46.667;MAF_USDA=39.583
NC_035078.1	4852125	.	T	C	.	.	MAF_INRAE=1.667;MAF_USDA=11.475
NC_035078.1	4852126	.	C	G	.	.	MAF_USDA=2.083
NC_035078.1	4852135	.	A	G	.	.	MAF_USDA=8.197
NC_035078.1	4852168	.	G	A	.	.	MAF_USDA=2.459
NC_035078.1	4852176	.	C	T	.	.	MAF_INRAE=40.0;MAF_USDA=14.706
NC_035078.1	4852212	.	C	T	.	.	MAF_USDA=4.918
NC_035078.1	4852265	.	G	C	.	.	MAF_INRAE=19.62;MAF_USDA=5.294
NC_035078.1	4852313	.	G	T	.	.	MAF_USDA=2.083
NC_035078.1	4852314	.	C	T	.	.	MAF_USDA=2.083
NC_035078.1	4852432	.	T	C	.	.	MAF_INRAE=9.167;MAF_USDA=14.407
NC_035078.1	4852525	.	T	A	.	.	MAF_USDA=23.494
NC_035078.1	4852843	.	T	G	.	.	MAF_USDA=19.565
NC_035078.1	4852877	.	A	C	.	.	MAF_USDA=19.565
NC_035078.1	4852880	.	A	C	.	.	MAF_USDA=21.739
NC_035078.1	4852881	.	A	C	.	.	MAF_USDA=21.739
NC_035078.1	4852974	.	A	C	.	.	MAF_USDA=16.667
NC_035078.1	4852985	.	C	T	.	.	MAF_USDA=16.667
NC_035078.1	4853094	.	G	A	.	.	MAF_USDA=1.639
NC_035078.1	4853330	.	T	G	.	.	MAF_INRAE=1.667
NC_035078.1	4853334	.	T	C	.	.	MAF_INRAE=41.139;MAF_USDA=18.824
NC_035078.1	4853460	.	G	T	.	.	MAF_USDA=1.667
NC_035078.1	4853509	.	G	C	.	.	MAF_INRAE=15.823;MAF_USDA=16.471
NC_035078.1	4853519	.	T	C	.	.	MAF_INRAE=15.823;MAF_USDA=16.471
NC_035078.1	4853521	.	A	T	.	.	MAF_USDA=8.197
NC_035078.1	4853537	.	C	A	.	.	MAF_INRAE=36.076;MAF_USDA=22.941
NC_035078.1	4853569	.	G	T	.	.	MAF_INRAE=8.333;MAF_USDA=13.115
NC_035078.1	4853572	.	A	C	.	.	MAF_INRAE=2.5;MAF_USDA=2.459
NC_035078.1	4853573	.	A	T	.	.	MAF_INRAE=7.5
NC_035078.1	4853580	.	C	A	.	.	MAF_INRAE=10.833
NC_035078.1	4853582	.	T	C	.	.	MAF_USDA=5.738
NC_035078.1	4853599	.	T	A	.	.	MAF_INRAE=3.333;MAF_USDA=4.706
NC_035078.1	4853603	.	C	T	.	.	MAF_INRAE=9.167
NC_035078.1	4853635	.	C	A	.	.	MAF_USDA=2.083
NC_035078.1	4853655	.	A	G	.	.	MAF_INRAE=2.5
NC_035078.1	4853691	.	G	A	.	.	MAF_INRAE=7.5;MAF_USDA=9.836
NC_035078.1	4853700	.	T	C	.	.	MAF_INRAE=2.5;MAF_USDA=1.639
NC_035078.1	4853718	.	T	C	.	.	MAF_INRAE=2.5;MAF_USDA=1.639
NC_035078.1	4853736	.	G	T	.	.	MAF_INRAE=2.5;MAF_USDA=1.639
NC_035078.1	4853743	.	A	T	.	.	MAF_USDA=9.016
NC_035078.1	4853761	.	T	G	.	.	MAF_INRAE=15.0
NC_035078.1	4853769	.	G	A	.	.	MAF_USDA=5.738
NC_035078.1	4853798	.	C	T	.	.	MAF_USDA=2.459
NC_035078.1	4853825	.	A	G	.	.	MAF_INRAE=17.5
NC_035078.1	4853861	.	T	A	.	.	MAF_USDA=35.417
NC_035078.1	4853863	.	C	A	.	.	MAF_INRAE=30.0;MAF_USDA=33.333
NC_035078.1	4853953	.	C	G	.	.	MAF_INRAE=10.0
NC_035078.1	4853959	.	T	A	.	.	MAF_INRAE=5.0
NC_035078.1	4853982	.	A	G	.	.	MAF_INRAE=9.167;MAF_USDA=9.016
NC_035078.1	4854007	.	G	A	.	.	MAF_INRAE=2.5;MAF_USDA=3.279
NC_035078.1	4854015	.	A	G	.	.	MAF_INRAE=5.833;MAF_USDA=17.059
NC_035078.1	4854028	.	G	A	.	.	MAF_INRAE=5.833;MAF_USDA=14.118
NC_035078.1	4854030	.	A	G	.	.	MAF_INRAE=5.833;MAF_USDA=13.529
NC_035078.1	4854037	.	G	A	.	.	MAF_INRAE=1.667
NC_035078.1	4854041	.	G	A	.	.	MAF_USDA=6.25
NC_035078.1	4854166	.	G	A	.	.	MAF_USDA=2.459
NC_035078.1	4854206	.	A	T	.	.	MAF_INRAE=2.5
NC_035078.1	4854237	.	T	G	.	.	MAF_USDA=11.475
NC_035078.1	4854261	.	C	T	.	.	MAF_INRAE=10.0;MAF_USDA=18.235
NC_035078.1	4854300	.	A	G	.	.	MAF_INRAE=21.667
NC_035078.1	4854318	.	G	A	.	.	MAF_INRAE=3.333;MAF_USDA=12.5
NC_035078.1	4854399	.	T	G	.	.	MAF_USDA=1.639
NC_035078.1	4854680	.	A	G	.	.	MAF_USDA=2.459
NC_035078.1	4854793	.	G	A	.	.	MAF_INRAE=3.333;MAF_USDA=4.706
NC_035078.1	4854870	.	G	A	.	.	MAF_USDA=11.765
NC_035078.1	4854874	.	C	A	.	.	MAF_USDA=15.882
NC_035078.1	4854891	.	A	G	.	.	MAF_USDA=17.647
NC_035078.1	4855020	.	G	A	.	.	MAF_INRAE=4.167
NC_035078.1	4855029	.	C	T	.	.	MAF_INRAE=4.167
NC_035078.1	4855081	.	C	T	.	.	MAF_USDA=20.0
NC_035078.1	4855092	.	T	G	.	.	MAF_USDA=4.167
NC_035078.1	4855266	.	A	T	.	.	MAF_USDA=5.294
NC_035078.1	4855290	.	G	A	.	.	MAF_USDA=9.836
NC_035078.1	4855317	.	G	A	.	.	MAF_INRAE=34.81;MAF_USDA=13.529
NC_035078.1	4855450	.	A	G	.	.	MAF_INRAE=34.81;MAF_USDA=12.353
NC_035078.1	4855676	.	T	C	.	.	MAF_INRAE=10.759;MAF_USDA=10.417
NC_035078.1	4855694	.	T	G	.	.	MAF_INRAE=17.722;MAF_USDA=19.412
NC_035078.1	4855724	.	G	T	.	.	MAF_USDA=1.639
NC_035078.1	4855770	.	T	A	.	.	MAF_USDA=2.083
NC_035078.1	4855775	.	G	A	.	.	MAF_INRAE=48.101;MAF_USDA=28.824
NC_035078.1	4855794	.	G	T	.	.	MAF_USDA=2.459
NC_035078.1	4856096	.	G	A	.	.	MAF_USDA=2.083
NC_035078.1	4856109	.	G	T	.	.	MAF_INRAE=19.62;MAF_USDA=12.5
NC_035078.1	4856136	.	C	T	.	.	MAF_USDA=4.098
NC_035078.1	4856213	.	C	A	.	.	MAF_USDA=11.475
NC_035078.1	4856255	.	A	G	.	.	MAF_INRAE=22.785;MAF_USDA=5.294
NC_035078.1	4856268	.	C	T	.	.	MAF_INRAE=3.333
NC_035078.1	4856328	.	G	T	.	.	MAF_INRAE=15.823;MAF_USDA=14.706
NC_035078.1	4856367	.	C	T	.	.	MAF_INRAE=3.333;MAF_USDA=9.412
NC_035078.1	4856397	.	A	T	.	.	MAF_USDA=4.167
NC_035078.1	4856429	.	G	T	.	.	MAF_INRAE=3.333;MAF_USDA=17.213
NC_035078.1	4856530	.	C	T	.	.	MAF_USDA=1.639
NC_035078.1	4856612	.	G	A	.	.	MAF_USDA=2.459
NC_035078.1	4856808	.	C	T	.	.	MAF_INRAE=22.785;MAF_USDA=5.294
NC_035078.1	4857153	.	A	T	.	.	MAF_USDA=2.459
NC_035078.1	4857190	.	A	C	.	.	MAF_INRAE=34.81;MAF_USDA=12.941
NC_035078.1	4857228	.	A	G	.	.	MAF_USDA=18.852
NC_035078.1	4857234	.	G	A	.	.	MAF_USDA=4.098
NC_035078.1	4857262	.	C	T	.	.	MAF_USDA=2.459
NC_035078.1	4857343	.	C	T	.	.	MAF_INRAE=7.5
NC_035078.1	4857349	.	C	T	.	.	MAF_INRAE=5.0
NC_035078.1	4857419	.	C	T	.	.	MAF_USDA=2.459
NC_035078.1	4857570	.	T	A	.	.	MAF_USDA=1.639
NC_035078.1	4857624	.	A	G	.	.	MAF_INRAE=3.333;MAF_USDA=14.583
NC_035078.1	4857642	.	G	A	.	.	MAF_INRAE=15.823;MAF_USDA=19.412
NC_035078.1	4857687	.	C	T	.	.	MAF_INRAE=20.253;MAF_USDA=30.588
NC_035078.1	4857688	.	C	A	.	.	MAF_INRAE=13.333;MAF_USDA=30.588
NC_035078.1	4857695	.	G	A	.	.	MAF_INRAE=17.089;MAF_USDA=24.706
NC_035078.1	4857728	.	G	C	.	.	MAF_INRAE=25.833;MAF_USDA=42.353
NC_035078.1	4857729	.	C	T	.	.	MAF_INRAE=7.5;MAF_USDA=4.098
NC_035078.1	4857731	.	G	A	.	.	MAF_USDA=2.459
NC_035078.1	4857732	.	C	T	.	.	MAF_INRAE=3.333
NC_035078.1	4857736	.	G	C	.	.	MAF_INRAE=17.5;MAF_USDA=23.529
NC_035078.1	4857751	.	C	T	.	.	MAF_INRAE=34.81;MAF_USDA=12.941
NC_035078.1	4857756	.	G	A	.	.	MAF_INRAE=5.833;MAF_USDA=10.588
NC_035078.1	4857757	.	A	T	.	.	MAF_INRAE=5.833;MAF_USDA=10.588
NC_035078.1	4857759	.	C	G	.	.	MAF_USDA=5.738
NC_035078.1	4857812	.	C	T	.	.	MAF_INRAE=2.5;MAF_USDA=9.412
NC_035078.1	4857835	.	A	G	.	.	MAF_USDA=4.098
NC_035078.1	4857930	.	A	G	.	.	MAF_USDA=1.639
NC_035078.1	4858187	.	C	A	.	.	MAF_USDA=2.459
NC_035078.1	4858194	.	T	A	.	.	MAF_INRAE=34.81;MAF_USDA=29.412
NC_035078.1	4858209	.	A	T	.	.	MAF_USDA=2.459
NC_035078.1	4858215	.	C	A	.	.	MAF_INRAE=3.333
NC_035078.1	4858255	.	G	T	.	.	MAF_INRAE=42.105;MAF_USDA=24.118
NC_035078.1	4858378	.	G	T	.	.	MAF_USDA=2.459
NC_035078.1	4858379	.	G	T	.	.	MAF_USDA=2.083
NC_035078.1	4858724	.	C	A	.	.	MAF_USDA=1.667
NC_035078.1	4858748	.	C	T	.	.	MAF_USDA=3.279
NC_035078.1	4858758	.	G	T	.	.	MAF_USDA=2.083
NC_035078.1	4858759	.	A	G	.	.	MAF_USDA=1.639
NC_035078.1	4859007	.	A	G	.	.	MAF_USDA=2.459
NC_035078.1	4859017	.	T	A	.	.	MAF_INRAE=3.333;MAF_USDA=8.235
NC_035078.1	4859132	.	G	C	.	.	MAF_INRAE=34.177;MAF_USDA=11.765
NC_035078.1	4859316	.	G	A	.	.	MAF_USDA=2.459
NC_035078.1	4859383	.	T	A	.	.	MAF_INRAE=15.833;MAF_USDA=18.75
NC_035078.1	4859402	.	G	T	.	.	MAF_USDA=5.738
NC_035078.1	4859412	.	T	C	.	.	MAF_USDA=22.941
NC_035078.1	4859414	.	A	C	.	.	MAF_USDA=20.0
NC_035078.1	4859547	.	C	A	.	.	MAF_USDA=50.0
NC_035078.1	4861379	.	A	G	.	.	MAF_INRAE=1.667;MAF_USDA=4.167
NC_035078.1	4861403	.	G	C	.	.	MAF_USDA=4.167
NC_035078.1	4861445	.	G	A	.	.	MAF_INRAE=16.667;MAF_USDA=20.0
NC_035078.1	4861453	.	C	A	.	.	MAF_USDA=3.279
NC_035078.1	4861481	.	T	A	.	.	MAF_INRAE=1.667;MAF_USDA=4.918
NC_035078.1	4861524	.	A	T	.	.	MAF_INRAE=15.823;MAF_USDA=15.882
NC_035078.1	4861613	.	C	T	.	.	MAF_USDA=1.639
NC_035078.1	4861673	.	C	G	.	.	MAF_INRAE=7.5;MAF_USDA=4.918
NC_035078.1	4861688	.	G	T	.	.	MAF_INRAE=5.0;MAF_USDA=2.083
NC_035078.1	4861818	.	G	C	.	.	MAF_USDA=7.377
NC_035078.1	4861939	.	G	A	.	.	MAF_INRAE=15.823;MAF_USDA=14.706
NC_035078.1	4861984	.	T	A	.	.	MAF_INRAE=34.81;MAF_USDA=31.176
NC_035078.1	4862004	.	G	C	.	.	MAF_INRAE=7.5
NC_035078.1	4862032	.	T	A	.	.	MAF_USDA=2.459
NC_035078.1	4862044	.	A	G	.	.	MAF_USDA=2.459
NC_035078.1	4862067	.	G	C	.	.	MAF_INRAE=5.0
NC_035078.1	4862095	.	A	T	.	.	MAF_USDA=2.459
NC_035078.1	4862137	.	G	A	.	.	MAF_USDA=4.167
NC_035078.1	4862253	.	A	C	.	.	MAF_INRAE=19.62;MAF_USDA=4.118
NC_035078.1	4862254	.	A	C	.	.	MAF_INRAE=15.0;MAF_USDA=15.294
NC_035078.1	4862256	.	T	A	.	.	MAF_USDA=4.167
NC_035078.1	4862347	.	T	A	.	.	MAF_USDA=1.639
NC_035078.1	4862348	.	G	A	.	.	MAF_USDA=1.639
NC_035078.1	4862359	.	G	T	.	.	MAF_USDA=9.016
NC_035078.1	4862385	.	C	A	.	.	MAF_USDA=1.639
NC_035078.1	4862522	.	G	A	.	.	MAF_USDA=2.459
NC_035078.1	4862542	.	C	T	.	.	MAF_INRAE=15.823;MAF_USDA=15.294
NC_035078.1	4862578	.	C	T	.	.	MAF_USDA=1.639
NC_035078.1	4862613	.	C	T	.	.	MAF_INRAE=19.62;MAF_USDA=16.667
NC_035078.1	4862616	.	T	G	.	.	MAF_USDA=1.639
NC_035078.1	4862707	.	A	C	.	.	MAF_INRAE=7.5
NC_035078.1	4862833	.	T	C	.	.	MAF_INRAE=28.481;MAF_USDA=35.882
NC_035078.1	4862841	.	T	A	.	.	MAF_USDA=2.083
NC_035078.1	4862867	.	T	G	.	.	MAF_INRAE=1.667;MAF_USDA=4.918
NC_035078.1	4862969	.	T	G	.	.	MAF_USDA=2.459
NC_035078.1	4862977	.	T	A	.	.	MAF_INRAE=15.0;MAF_USDA=12.941
NC_035078.1	4862990	.	C	T	.	.	MAF_INRAE=15.823;MAF_USDA=14.706
NC_035078.1	4863074	.	A	C	.	.	MAF_USDA=2.459
NC_035078.1	4863102	.	C	T	.	.	MAF_INRAE=12.5;MAF_USDA=12.353
NC_035078.1	4863121	.	T	A	.	.	MAF_INRAE=7.5;MAF_USDA=4.918
NC_035078.1	4863123	.	G	A	.	.	MAF_USDA=9.016
NC_035078.1	4863217	.	A	G	.	.	MAF_INRAE=19.62;MAF_USDA=16.667
NC_035078.1	4863219	.	A	C	.	.	MAF_USDA=2.459
NC_035078.1	4863229	.	C	T	.	.	MAF_USDA=10.656
NC_035078.1	4863230	.	G	A	.	.	MAF_INRAE=22.152;MAF_USDA=16.667
NC_035078.1	4863238	.	A	C	.	.	MAF_INRAE=15.833;MAF_USDA=16.393
NC_035078.1	4863239	.	G	T	.	.	MAF_INRAE=15.833;MAF_USDA=16.393
NC_035078.1	4863252	.	T	C	.	.	MAF_INRAE=31.646;MAF_USDA=50.0
NC_035078.1	4863275	.	T	C	.	.	MAF_INRAE=31.646;MAF_USDA=50.0
NC_035078.1	4863276	.	A	G	.	.	MAF_INRAE=28.333;MAF_USDA=50.0
NC_035078.1	4863303	.	G	A	.	.	MAF_INRAE=34.167;MAF_USDA=39.412
NC_035078.1	4863321	.	C	T	.	.	MAF_USDA=1.639
NC_035078.1	4863383	.	G	T	.	.	MAF_USDA=2.459
NC_035078.1	4863404	.	G	T	.	.	MAF_INRAE=3.333
NC_035078.1	4863477	.	T	A	.	.	MAF_USDA=2.459
NC_035078.1	4863493	.	C	T	.	.	MAF_INRAE=15.823;MAF_USDA=14.706
NC_035078.1	4863508	.	G	C	.	.	MAF_USDA=1.639
NC_035078.1	4863534	.	C	T	.	.	MAF_USDA=4.918
NC_035078.1	4863615	.	G	T	.	.	MAF_USDA=1.639
NC_035078.1	4863759	.	C	T	.	.	MAF_INRAE=15.823;MAF_USDA=16.471
NC_035078.1	4863783	.	T	C	.	.	MAF_INRAE=15.19;MAF_USDA=16.471
NC_035078.1	4864072	.	C	G	.	.	MAF_USDA=2.459
NC_035078.1	4864116	.	A	T	.	.	MAF_INRAE=5.0;MAF_USDA=10.0
NC_035078.1	4864138	.	C	T	.	.	MAF_USDA=4.098
NC_035078.1	4864217	.	G	T	.	.	MAF_INRAE=3.333
NC_035078.1	4864517	.	G	A	.	.	MAF_USDA=1.765
NC_035078.1	4864586	.	T	C	.	.	MAF_USDA=2.459
NC_035078.1	4864746	.	A	T	.	.	MAF_USDA=3.279
NC_035078.1	4864784	.	T	C	.	.	MAF_INRAE=3.333
NC_035078.1	4864824	.	C	G	.	.	MAF_USDA=8.197
NC_035078.1	4864840	.	C	T	.	.	MAF_INRAE=7.5;MAF_USDA=2.459
NC_035078.1	4864869	.	C	T	.	.	MAF_INRAE=3.333
NC_035078.1	4864936	.	C	G	.	.	MAF_USDA=4.918
NC_035078.1	4865004	.	G	A	.	.	MAF_USDA=1.639
NC_035078.1	4865018	.	A	T	.	.	MAF_USDA=42.941
NC_035078.1	4865032	.	C	T	.	.	MAF_USDA=47.917
NC_035078.1	4865043	.	T	G	.	.	MAF_USDA=4.098
NC_035078.1	4865146	.	C	G	.	.	MAF_USDA=30.435
NC_035078.1	4866288	.	A	G	.	.	MAF_USDA=31.25
NC_035078.1	4866331	.	C	T	.	.	MAF_USDA=1.639
NC_035078.1	4866413	.	T	C	.	.	MAF_INRAE=32.5;MAF_USDA=16.471
NC_035078.1	4866464	.	T	A	.	.	MAF_INRAE=29.114;MAF_USDA=14.118
NC_035078.1	4866512	.	G	A	.	.	MAF_INRAE=10.833;MAF_USDA=9.412
NC_035078.1	4866530	.	A	G	.	.	MAF_INRAE=10.0
NC_035078.1	4866734	.	C	T	.	.	MAF_USDA=1.639
NC_035078.1	4866822	.	G	A	.	.	MAF_INRAE=5.833
NC_035078.1	4866832	.	T	G	.	.	MAF_USDA=1.639
NC_035078.1	4868605	.	T	G	.	.	MAF_INRAE=5.263;MAF_USDA=1.639
NC_035078.1	4868666	.	G	T	.	.	MAF_INRAE=1.667
NC_035078.1	4868669	.	C	T	.	.	MAF_INRAE=1.667
NC_035078.1	4868758	.	C	T	.	.	MAF_USDA=1.639
NC_035078.1	4868829	.	C	T	.	.	MAF_INRAE=20.253;MAF_USDA=50.0
NC_035078.1	4868932	.	G	A	.	.	MAF_INRAE=45.0
NC_035078.1	4868950	.	G	A	.	.	MAF_INRAE=7.5
NC_035078.1	4869195	.	T	C	.	.	MAF_USDA=8.333
NC_035078.1	4869260	.	A	G	.	.	MAF_INRAE=42.105;MAF_USDA=28.235
NC_035078.1	4869356	.	C	T	.	.	MAF_USDA=24.118
NC_035078.1	4869421	.	G	A	.	.	MAF_INRAE=30.38;MAF_USDA=33.529
NC_035078.1	4869515	.	A	C	.	.	MAF_USDA=8.197
NC_035078.1	4869526	.	G	T	.	.	MAF_INRAE=10.127;MAF_USDA=8.824
NC_035078.1	4869558	.	T	G	.	.	MAF_USDA=2.459
NC_035078.1	4869564	.	C	T	.	.	MAF_USDA=2.083
NC_035078.1	4869571	.	A	C	.	.	MAF_INRAE=12.5;MAF_USDA=8.235
NC_035078.1	4869578	.	G	T	.	.	MAF_INRAE=40.506;MAF_USDA=30.588
NC_035078.1	4869627	.	A	T	.	.	MAF_INRAE=15.0;MAF_USDA=2.459
NC_035078.1	4869702	.	T	A	.	.	MAF_USDA=1.786
NC_035078.1	4869823	.	C	T	.	.	MAF_INRAE=46.835;MAF_USDA=28.235
NC_035078.1	4869927	.	G	A	.	.	MAF_USDA=2.459
NC_035078.1	4869989	.	G	A	.	.	MAF_INRAE=19.62;MAF_USDA=7.059
NC_035078.1	4869993	.	C	A	.	.	MAF_INRAE=19.62;MAF_USDA=8.235
NC_035078.1	4870050	.	C	A	.	.	MAF_INRAE=5.0;MAF_USDA=12.353
NC_035078.1	4870056	.	G	A	.	.	MAF_INRAE=13.924;MAF_USDA=18.824
NC_035078.1	4870134	.	G	A	.	.	MAF_INRAE=10.127;MAF_USDA=7.059
NC_035078.1	4870302	.	G	A	.	.	MAF_USDA=4.918
NC_035078.1	4870317	.	G	C	.	.	MAF_USDA=2.459
NC_035078.1	4870409	.	T	G	.	.	MAF_INRAE=48.734;MAF_USDA=25.882
NC_035078.1	4870411	.	T	G	.	.	MAF_USDA=2.083
NC_035078.1	4870553	.	G	A	.	.	MAF_INRAE=27.215;MAF_USDA=36.471
NC_035078.1	4870664	.	G	T	.	.	MAF_USDA=2.083
NC_035078.1	4870681	.	A	T	.	.	MAF_USDA=14.118
NC_035078.1	4870686	.	G	T	.	.	MAF_USDA=6.557
NC_035078.1	4870703	.	A	G	.	.	MAF_INRAE=5.0;MAF_USDA=6.557
NC_035078.1	4870708	.	A	G	.	.	MAF_INRAE=15.823;MAF_USDA=15.294
NC_035078.1	4870749	.	T	C	.	.	MAF_USDA=4.706
NC_035078.1	4870766	.	A	G	.	.	MAF_INRAE=43.038;MAF_USDA=44.118
NC_035078.1	4870823	.	G	A	.	.	MAF_USDA=1.639
NC_035078.1	4870840	.	C	A	.	.	MAF_USDA=4.706
NC_035078.1	4870876	.	C	T	.	.	MAF_INRAE=7.5;MAF_USDA=3.279
NC_035078.1	4871064	.	G	A	.	.	MAF_USDA=1.639
NC_035078.1	4871071	.	C	T	.	.	MAF_USDA=1.639
NC_035078.1	4871178	.	C	T	.	.	MAF_INRAE=3.333;MAF_USDA=3.529
NC_035078.1	4871291	.	T	C	.	.	MAF_INRAE=23.418;MAF_USDA=34.118
NC_035078.1	4871295	.	A	C	.	.	MAF_USDA=24.59
NC_035078.1	4871355	.	C	T	.	.	MAF_INRAE=4.167;MAF_USDA=4.118
NC_035078.1	4871435	.	T	C	.	.	MAF_INRAE=19.62;MAF_USDA=8.235
NC_035078.1	4871566	.	C	T	.	.	MAF_INRAE=3.333;MAF_USDA=4.706
NC_035078.1	4871688	.	G	T	.	.	MAF_INRAE=36.667;MAF_USDA=10.588
NC_035078.1	4871857	.	G	A	.	.	MAF_INRAE=6.667;MAF_USDA=3.279
NC_035078.1	4871866	.	C	T	.	.	MAF_USDA=4.167
NC_035078.1	4871868	.	C	T	.	.	MAF_INRAE=3.333;MAF_USDA=4.118
NC_035078.1	4871882	.	G	A	.	.	MAF_USDA=2.459
NC_035078.1	4871947	.	A	G	.	.	MAF_INRAE=15.823;MAF_USDA=7.059
NC_035078.1	4872075	.	C	A	.	.	MAF_INRAE=4.167;MAF_USDA=8.824
NC_035078.1	4872102	.	T	C	.	.	MAF_USDA=7.377
NC_035078.1	4872107	.	A	T	.	.	MAF_USDA=7.377
NC_035078.1	4872113	.	A	G	.	.	MAF_USDA=5.738
NC_035078.1	4872129	.	T	C	.	.	MAF_USDA=1.639
NC_035078.1	4872192	.	G	T	.	.	MAF_USDA=1.765
NC_035078.1	4872198	.	C	T	.	.	MAF_INRAE=3.333;MAF_USDA=4.118
NC_035078.1	4872328	.	T	C	.	.	MAF_INRAE=3.333;MAF_USDA=4.706
NC_035078.1	4872452	.	G	T	.	.	MAF_INRAE=4.167;MAF_USDA=11.765
NC_035078.1	4872515	.	G	A	.	.	MAF_USDA=2.459
NC_035078.1	4872527	.	C	A	.	.	MAF_INRAE=17.5;MAF_USDA=25.294
NC_035078.1	4872530	.	C	T	.	.	MAF_INRAE=25.0;MAF_USDA=38.235
NC_035078.1	4872535	.	T	C	.	.	MAF_USDA=2.459
NC_035078.1	4872538	.	G	T	.	.	MAF_INRAE=25.0;MAF_USDA=33.529
NC_035078.1	4872539	.	A	G	.	.	MAF_INRAE=25.0;MAF_USDA=33.529
NC_035078.1	4872586	.	C	A	.	.	MAF_USDA=4.098
NC_035078.1	4872641	.	C	T	.	.	MAF_USDA=17.213
NC_035078.1	4872655	.	T	C	.	.	MAF_INRAE=39.873;MAF_USDA=45.833
NC_035078.1	4872700	.	T	A	.	.	MAF_INRAE=15.19;MAF_USDA=8.235
NC_035078.1	4872705	.	T	C	.	.	MAF_INRAE=7.5;MAF_USDA=5.882
NC_035078.1	4872709	.	C	A	.	.	MAF_INRAE=7.5;MAF_USDA=7.377
NC_035078.1	4872725	.	A	G	.	.	MAF_USDA=2.941
NC_035078.1	4872745	.	G	T	.	.	MAF_USDA=1.639
NC_035078.1	4872755	.	C	T	.	.	MAF_INRAE=5.0;MAF_USDA=1.639
NC_035078.1	4872772	.	A	G	.	.	MAF_INRAE=7.5
NC_035078.1	4872775	.	C	G	.	.	MAF_INRAE=7.5;MAF_USDA=7.059
NC_035078.1	4872809	.	G	T	.	.	MAF_INRAE=7.5;MAF_USDA=7.059
NC_035078.1	4872814	.	A	T	.	.	MAF_USDA=2.353
NC_035078.1	4872837	.	T	G	.	.	MAF_INRAE=1.667
NC_035078.1	4872865	.	A	T	.	.	MAF_USDA=3.529
NC_035078.1	4872886	.	A	G	.	.	MAF_USDA=3.279
NC_035078.1	4872949	.	C	A	.	.	MAF_USDA=4.918
NC_035078.1	4872957	.	T	C	.	.	MAF_INRAE=7.5;MAF_USDA=5.882
NC_035078.1	4872965	.	T	C	.	.	MAF_INRAE=7.5;MAF_USDA=5.882
NC_035078.1	4873019	.	A	T	.	.	MAF_USDA=2.459
NC_035078.1	4873041	.	T	G	.	.	MAF_INRAE=3.333;MAF_USDA=11.176
NC_035078.1	4873050	.	A	C	.	.	MAF_INRAE=10.127;MAF_USDA=8.333
NC_035078.1	4873059	.	T	A	.	.	MAF_USDA=1.639
NC_035078.1	4873100	.	T	C	.	.	MAF_INRAE=3.333;MAF_USDA=4.706
NC_035078.1	4873129	.	T	G	.	.	MAF_INRAE=32.911;MAF_USDA=48.235
NC_035078.1	4873135	.	C	A	.	.	MAF_INRAE=12.5;MAF_USDA=8.824
NC_035078.1	4873138	.	G	T	.	.	MAF_INRAE=32.278;MAF_USDA=47.917
NC_035078.1	4873235	.	C	A	.	.	MAF_INRAE=46.203;MAF_USDA=35.882
NC_035078.1	4873241	.	T	G	.	.	MAF_INRAE=11.667;MAF_USDA=5.882
NC_035078.1	4873388	.	T	G	.	.	MAF_USDA=1.639
NC_035078.1	4873422	.	T	C	.	.	MAF_USDA=1.639
NC_035078.1	4873494	.	G	A	.	.	MAF_USDA=48.81
NC_035078.1	4873500	.	G	A	.	.	MAF_USDA=2.459
NC_035078.1	4873511	.	C	T	.	.	MAF_INRAE=19.62;MAF_USDA=12.5
NC_035078.1	4873553	.	C	T	.	.	MAF_INRAE=5.696;MAF_USDA=9.412
NC_035078.1	4873570	.	T	A	.	.	MAF_USDA=10.417
NC_035078.1	4873574	.	T	A	.	.	MAF_INRAE=47.5;MAF_USDA=30.588
NC_035078.1	4873576	.	C	A	.	.	MAF_USDA=38.824
NC_035078.1	4873670	.	T	C	.	.	MAF_INRAE=25.316;MAF_USDA=22.941
NC_035078.1	4873693	.	T	G	.	.	MAF_INRAE=5.0
NC_035078.1	4873734	.	A	C	.	.	MAF_USDA=2.459
NC_035078.1	4873771	.	A	T	.	.	MAF_USDA=1.765
NC_035078.1	4873859	.	A	C	.	.	MAF_INRAE=40.833;MAF_USDA=20.833
NC_035078.1	4873868	.	T	C	.	.	MAF_INRAE=1.667;MAF_USDA=4.118
NC_035078.1	4873902	.	A	C	.	.	MAF_USDA=1.639
NC_035078.1	4873927	.	C	T	.	.	MAF_USDA=2.5
NC_035078.1	4873957	.	A	G	.	.	MAF_USDA=2.5
NC_035078.1	4873959	.	T	C	.	.	MAF_USDA=39.759
NC_035078.1	4874053	.	G	C	.	.	MAF_USDA=35.417
NC_035078.1	4876096	.	G	A	.	.	MAF_USDA=50.0
NC_035078.1	4876101	.	C	T	.	.	MAF_USDA=50.0
NC_035078.1	4876130	.	G	A	.	.	MAF_USDA=4.918
NC_035078.1	4876131	.	C	T	.	.	MAF_USDA=6.471
NC_035078.1	4876132	.	A	G	.	.	MAF_USDA=45.833
NC_035078.1	4876247	.	A	G	.	.	MAF_USDA=22.917
NC_035078.1	4876249	.	G	T	.	.	MAF_USDA=22.917
NC_035078.1	4876269	.	A	G	.	.	MAF_USDA=41.667
NC_035078.1	4876272	.	A	C	.	.	MAF_USDA=43.75
NC_035078.1	4876318	.	A	T	.	.	MAF_USDA=43.75
NC_035078.1	4876319	.	A	T	.	.	MAF_USDA=6.667
NC_035078.1	4876402	.	C	T	.	.	MAF_INRAE=5.063;MAF_USDA=8.235
NC_035078.1	4876403	.	G	A	.	.	MAF_INRAE=44.304;MAF_USDA=43.75
NC_035078.1	4876407	.	G	A	.	.	MAF_USDA=10.417
NC_035078.1	4876433	.	C	G	.	.	MAF_INRAE=5.696;MAF_USDA=7.647
NC_035078.1	4876528	.	C	T	.	.	MAF_USDA=7.647
NC_035078.1	4876529	.	G	A	.	.	MAF_INRAE=19.62;MAF_USDA=7.647
NC_035078.1	4876584	.	C	T	.	.	MAF_INRAE=16.667;MAF_USDA=7.377
NC_035078.1	4876592	.	G	A	.	.	MAF_USDA=2.083
NC_035078.1	4876602	.	A	C	.	.	MAF_USDA=1.639
NC_035078.1	4876634	.	A	T	.	.	MAF_INRAE=6.667
NC_035078.1	4876651	.	C	T	.	.	MAF_INRAE=31.579;MAF_USDA=35.417
NC_035078.1	4876652	.	T	C	.	.	MAF_USDA=35.417
NC_035078.1	4876694	.	A	C	.	.	MAF_USDA=8.333
NC_035078.1	4876707	.	C	A	.	.	MAF_INRAE=31.579;MAF_USDA=35.294
NC_035078.1	4876709	.	T	G	.	.	MAF_USDA=6.557
NC_035078.1	4876710	.	G	T	.	.	MAF_USDA=6.557
NC_035078.1	4876735	.	C	T	.	.	MAF_USDA=6.557
NC_035078.1	4876771	.	A	G	.	.	MAF_USDA=20.833
NC_035078.1	4876794	.	A	C	.	.	MAF_INRAE=5.063;MAF_USDA=8.235
NC_035078.1	4876838	.	A	G	.	.	MAF_USDA=3.279
NC_035078.1	4876855	.	A	G	.	.	MAF_INRAE=48.101;MAF_USDA=42.941
NC_035078.1	4876859	.	G	C	.	.	MAF_INRAE=13.291;MAF_USDA=12.5
NC_035078.1	4876873	.	C	T	.	.	MAF_INRAE=12.5;MAF_USDA=3.279
NC_035078.1	4876884	.	C	A	.	.	MAF_INRAE=25.316;MAF_USDA=23.529
NC_035078.1	4876890	.	T	C	.	.	MAF_INRAE=5.696;MAF_USDA=11.765
NC_035078.1	4876905	.	A	C	.	.	MAF_USDA=1.639
NC_035078.1	4876945	.	T	G	.	.	MAF_INRAE=2.5;MAF_USDA=4.098
NC_035078.1	4876947	.	C	A	.	.	MAF_INRAE=28.481;MAF_USDA=38.824
NC_035078.1	4876965	.	G	A	.	.	MAF_INRAE=11.667;MAF_USDA=8.824
NC_035078.1	4876966	.	G	T	.	.	MAF_INRAE=33.544;MAF_USDA=41.176
NC_035078.1	4876968	.	C	T	.	.	MAF_USDA=4.918
NC_035078.1	4876984	.	A	T	.	.	MAF_USDA=3.279
NC_035078.1	4877005	.	G	C	.	.	MAF_INRAE=46.835;MAF_USDA=35.882
NC_035078.1	4877036	.	C	A	.	.	MAF_INRAE=42.105;MAF_USDA=36.471
NC_035078.1	4877064	.	G	A	.	.	MAF_USDA=4.918
NC_035078.1	4877071	.	T	C	.	.	MAF_INRAE=25.949;MAF_USDA=25.882
NC_035078.1	4877072	.	G	A	.	.	MAF_INRAE=4.167;MAF_USDA=8.824
NC_035078.1	4877103	.	G	A	.	.	MAF_USDA=1.639
NC_035078.1	4877118	.	C	A	.	.	MAF_USDA=4.918
NC_035078.1	4877138	.	A	C	.	.	MAF_USDA=43.478
NC_035078.1	4877247	.	T	C	.	.	MAF_INRAE=7.5;MAF_USDA=6.557
NC_035078.1	4877284	.	A	G	.	.	MAF_USDA=1.639
NC_035078.1	4877286	.	A	T	.	.	MAF_USDA=1.639
NC_035078.1	4877294	.	T	G	.	.	MAF_INRAE=36.667;MAF_USDA=14.583
NC_035078.1	4877312	.	C	G	.	.	MAF_INRAE=37.342;MAF_USDA=24.706
NC_035078.1	4877332	.	G	A	.	.	MAF_INRAE=5.696;MAF_USDA=8.235
NC_035078.1	4877354	.	G	T	.	.	MAF_INRAE=5.0
NC_035078.1	4877405	.	G	A	.	.	MAF_INRAE=5.696;MAF_USDA=9.412
NC_035078.1	4877414	.	G	A	.	.	MAF_INRAE=5.0;MAF_USDA=1.639
NC_035078.1	4877419	.	C	A	.	.	MAF_USDA=1.639
NC_035078.1	4877477	.	G	T	.	.	MAF_USDA=2.083
NC_035078.1	4877478	.	T	C	.	.	MAF_USDA=1.639
NC_035078.1	4877496	.	C	G	.	.	MAF_USDA=10.656
NC_035078.1	4877652	.	A	T	.	.	MAF_INRAE=40.833
NC_035078.1	4877678	.	C	T	.	.	MAF_INRAE=4.167;MAF_USDA=7.059
NC_035078.1	4877768	.	A	G	.	.	MAF_INRAE=43.671;MAF_USDA=47.059
NC_035078.1	4877792	.	G	A	.	.	MAF_INRAE=7.5;MAF_USDA=5.0
NC_035078.1	4877805	.	T	A	.	.	MAF_INRAE=49.367;MAF_USDA=40.0
NC_035078.1	4877828	.	A	G	.	.	MAF_INRAE=17.089;MAF_USDA=10.0
NC_035078.1	4877832	.	A	C	.	.	MAF_USDA=1.639
NC_035078.1	4877833	.	G	A	.	.	MAF_USDA=1.639
NC_035078.1	4877876	.	G	A	.	.	MAF_INRAE=18.987;MAF_USDA=11.176
NC_035078.1	4877880	.	C	A	.	.	MAF_INRAE=3.333
NC_035078.1	4877906	.	A	G	.	.	MAF_INRAE=4.167;MAF_USDA=12.5
NC_035078.1	4877922	.	C	A	.	.	MAF_INRAE=4.167
NC_035078.1	4877932	.	C	A	.	.	MAF_USDA=2.083
NC_035078.1	4877938	.	C	A	.	.	MAF_INRAE=1.667
NC_035078.1	4877946	.	G	T	.	.	MAF_INRAE=34.81;MAF_USDA=38.824
NC_035078.1	4877988	.	T	C	.	.	MAF_INRAE=49.367;MAF_USDA=31.176
NC_035078.1	4878036	.	G	A	.	.	MAF_USDA=2.459
NC_035078.1	4878048	.	C	T	.	.	MAF_INRAE=5.696;MAF_USDA=15.294
NC_035078.1	4878143	.	T	G	.	.	MAF_INRAE=5.696;MAF_USDA=8.235
NC_035078.1	4878287	.	G	T	.	.	MAF_INRAE=4.167;MAF_USDA=5.294
NC_035078.1	4878324	.	G	A	.	.	MAF_INRAE=49.367;MAF_USDA=40.588
NC_035078.1	4878362	.	G	A	.	.	MAF_USDA=12.295
NC_035078.1	4878443	.	G	A	.	.	MAF_INRAE=43.038;MAF_USDA=46.471
NC_035078.1	4878641	.	G	A	.	.	MAF_USDA=13.934
NC_035078.1	4878718	.	C	T	.	.	MAF_USDA=14.583
NC_035078.1	4878771	.	C	G	.	.	MAF_USDA=3.279
NC_035078.1	4878811	.	G	A	.	.	MAF_INRAE=18.354;MAF_USDA=14.583
NC_035078.1	4878929	.	G	A	.	.	MAF_USDA=1.639
NC_035078.1	4878980	.	C	T	.	.	MAF_INRAE=5.263;MAF_USDA=1.639
NC_035078.1	4879105	.	C	T	.	.	MAF_INRAE=43.038;MAF_USDA=26.471
NC_035078.1	4879109	.	C	A	.	.	MAF_INRAE=1.667
NC_035078.1	4879148	.	T	G	.	.	MAF_INRAE=9.167;MAF_USDA=5.294
NC_035078.1	4879185	.	A	G	.	.	MAF_USDA=1.639
NC_035078.1	4879227	.	T	C	.	.	MAF_INRAE=5.696;MAF_USDA=7.647
NC_035078.1	4879285	.	G	A	.	.	MAF_USDA=4.167
NC_035078.1	4879398	.	T	A	.	.	MAF_USDA=8.333
NC_035078.1	4879409	.	A	G	.	.	MAF_USDA=10.417
NC_035078.1	4879428	.	A	C	.	.	MAF_INRAE=5.833
NC_035078.1	4879554	.	C	G	.	.	MAF_USDA=21.765
NC_035078.1	4879575	.	G	A	.	.	MAF_USDA=22.917
NC_035078.1	4879590	.	C	A	.	.	MAF_USDA=3.279
NC_035078.1	4879613	.	C	T	.	.	MAF_INRAE=4.167;MAF_USDA=12.5
NC_035078.1	4879614	.	G	A	.	.	MAF_USDA=43.75
NC_035078.1	4879652	.	C	T	.	.	MAF_INRAE=1.667
NC_035078.1	4879653	.	G	A	.	.	MAF_INRAE=1.667
NC_035078.1	4879674	.	C	T	.	.	MAF_USDA=12.5
NC_035078.1	4879693	.	T	C	.	.	MAF_USDA=10.417
NC_035078.1	4879709	.	A	C	.	.	MAF_USDA=27.083
NC_035078.1	4879713	.	T	C	.	.	MAF_USDA=26.786
NC_035078.1	4879732	.	C	T	.	.	MAF_INRAE=1.667;MAF_USDA=3.333
NC_035078.1	4879818	.	G	A	.	.	MAF_USDA=4.918
NC_035078.1	4879878	.	G	T	.	.	MAF_USDA=5.294
NC_035078.1	4879945	.	T	C	.	.	MAF_USDA=1.639
NC_035078.1	4880144	.	G	A	.	.	MAF_INRAE=12.025;MAF_USDA=20.588
NC_035078.1	4880249	.	A	T	.	.	MAF_USDA=7.377
NC_035078.1	4880344	.	A	T	.	.	MAF_USDA=4.098
NC_035078.1	4880401	.	G	T	.	.	MAF_INRAE=7.5;MAF_USDA=2.459
NC_035078.1	4880454	.	C	A	.	.	MAF_INRAE=2.5;MAF_USDA=25.294
NC_035078.1	4880455	.	T	C	.	.	MAF_INRAE=24.167;MAF_USDA=17.647
NC_035078.1	4880490	.	G	A	.	.	MAF_INRAE=10.833;MAF_USDA=8.333
NC_035078.1	4880640	.	C	A	.	.	MAF_USDA=2.459
NC_035078.1	4880641	.	C	T	.	.	MAF_INRAE=5.0;MAF_USDA=1.639
NC_035078.1	4880649	.	G	A	.	.	MAF_USDA=24.706
NC_035078.1	4880668	.	G	A	.	.	MAF_USDA=1.639
NC_035078.1	4880674	.	G	T	.	.	MAF_USDA=1.639
NC_035078.1	4880777	.	C	T	.	.	MAF_INRAE=19.62;MAF_USDA=5.882
NC_035078.1	4880824	.	A	G	.	.	MAF_INRAE=9.494;MAF_USDA=4.706
NC_035078.1	4880825	.	C	T	.	.	MAF_USDA=1.639
NC_035078.1	4880826	.	A	T	.	.	MAF_INRAE=3.333;MAF_USDA=5.294
NC_035078.1	4880842	.	T	C	.	.	MAF_INRAE=10.127;MAF_USDA=5.294
NC_035078.1	4880882	.	A	G	.	.	MAF_INRAE=13.924;MAF_USDA=5.294
NC_035078.1	4880891	.	A	G	.	.	MAF_USDA=3.279
NC_035078.1	4880897	.	G	A	.	.	MAF_USDA=1.639
NC_035078.1	4880945	.	C	T	.	.	MAF_INRAE=5.0
NC_035078.1	4880948	.	C	A	.	.	MAF_INRAE=5.0
NC_035078.1	4880991	.	G	A	.	.	MAF_INRAE=5.833;MAF_USDA=10.714
NC_035078.1	4881002	.	G	A	.	.	MAF_INRAE=24.167;MAF_USDA=19.048
NC_035078.1	4881050	.	G	C	.	.	MAF_INRAE=5.696;MAF_USDA=7.059
NC_035078.1	4881086	.	G	T	.	.	MAF_INRAE=4.167;MAF_USDA=18.75
NC_035078.1	4881111	.	G	T	.	.	MAF_USDA=2.459
NC_035078.1	4881167	.	G	T	.	.	MAF_INRAE=5.0
NC_035078.1	4881252	.	A	C	.	.	MAF_USDA=4.167
NC_035078.1	4881270	.	G	A	.	.	MAF_INRAE=5.696;MAF_USDA=9.412
NC_035078.1	4881295	.	A	C	.	.	MAF_INRAE=43.671;MAF_USDA=25.882
NC_035078.1	4881371	.	T	C	.	.	MAF_USDA=1.639
NC_035078.1	4881387	.	C	T	.	.	MAF_INRAE=23.418;MAF_USDA=10.0
NC_035078.1	4881393	.	C	T	.	.	MAF_INRAE=38.608;MAF_USDA=24.118
NC_035078.1	4881446	.	T	A	.	.	MAF_INRAE=43.671;MAF_USDA=27.869
NC_035078.1	4881501	.	A	G	.	.	MAF_INRAE=20.0;MAF_USDA=8.824
NC_035078.1	4881573	.	A	G	.	.	MAF_INRAE=43.671;MAF_USDA=32.143
NC_035078.1	4881817	.	G	C	.	.	MAF_USDA=1.639
NC_035078.1	4881839	.	G	A	.	.	MAF_INRAE=10.833;MAF_USDA=5.882
NC_035078.1	4881859	.	A	G	.	.	MAF_INRAE=43.038;MAF_USDA=31.176
NC_035078.1	4881874	.	C	T	.	.	MAF_USDA=1.639
NC_035078.1	4882117	.	A	T	.	.	MAF_USDA=1.639
NC_035078.1	4882118	.	A	T	.	.	MAF_USDA=1.639
NC_035078.1	4882119	.	A	T	.	.	MAF_USDA=1.639
NC_035078.1	4882120	.	A	T	.	.	MAF_INRAE=7.5;MAF_USDA=1.639
NC_035078.1	4882121	.	A	T	.	.	MAF_INRAE=10.833;MAF_USDA=1.639
NC_035078.1	4882122	.	A	T	.	.	MAF_INRAE=10.833;MAF_USDA=5.882
NC_035078.1	4882125	.	G	T	.	.	MAF_INRAE=10.833;MAF_USDA=5.882
NC_035078.1	4882158	.	T	G	.	.	MAF_INRAE=20.886;MAF_USDA=18.235
NC_035078.1	4882274	.	G	T	.	.	MAF_INRAE=5.696;MAF_USDA=8.235
NC_035078.1	4882280	.	C	T	.	.	MAF_INRAE=4.167
NC_035078.1	4882299	.	G	A	.	.	MAF_INRAE=5.696;MAF_USDA=7.647
NC_035078.1	4882354	.	T	C	.	.	MAF_INRAE=41.139;MAF_USDA=40.588
NC_035078.1	4882425	.	T	C	.	.	MAF_USDA=1.639
NC_035078.1	4882426	.	G	A	.	.	MAF_USDA=1.639
NC_035078.1	4882456	.	C	T	.	.	MAF_USDA=4.706
NC_035078.1	4882526	.	T	G	.	.	MAF_USDA=2.459
NC_035078.1	4882555	.	A	G	.	.	MAF_INRAE=16.667;MAF_USDA=5.882
NC_035078.1	4882562	.	G	A	.	.	MAF_INRAE=5.696;MAF_USDA=9.412
NC_035078.1	4882588	.	C	G	.	.	MAF_INRAE=10.127;MAF_USDA=12.5
NC_035078.1	4882685	.	T	C	.	.	MAF_INRAE=2.5;MAF_USDA=26.786
NC_035078.1	4882891	.	T	G	.	.	MAF_INRAE=10.127;MAF_USDA=12.5
NC_035078.1	4882931	.	G	A	.	.	MAF_INRAE=2.5;MAF_USDA=4.098
NC_035078.1	4882962	.	T	G	.	.	MAF_INRAE=5.263;MAF_USDA=2.459
NC_035078.1	4882999	.	A	C	.	.	MAF_INRAE=1.667
NC_035078.1	4883060	.	A	G	.	.	MAF_USDA=5.294
NC_035078.1	4883102	.	A	G	.	.	MAF_USDA=2.353
NC_035078.1	4883203	.	G	T	.	.	MAF_INRAE=10.127;MAF_USDA=5.294
NC_035078.1	4883225	.	C	T	.	.	MAF_INRAE=5.0;MAF_USDA=1.639
NC_035078.1	4883290	.	G	A	.	.	MAF_USDA=1.639
NC_035078.1	4883294	.	G	T	.	.	MAF_USDA=1.639
NC_035078.1	4883320	.	G	T	.	.	MAF_USDA=1.639
NC_035078.1	4883344	.	G	A	.	.	MAF_USDA=2.083
NC_035078.1	4883389	.	G	T	.	.	MAF_INRAE=7.5;MAF_USDA=2.459
NC_035078.1	4883400	.	A	G	.	.	MAF_INRAE=5.696;MAF_USDA=7.647
NC_035078.1	4883410	.	C	G	.	.	MAF_INRAE=5.0
NC_035078.1	4883450	.	G	T	.	.	MAF_USDA=2.459
NC_035078.1	4883479	.	T	C	.	.	MAF_INRAE=5.696;MAF_USDA=8.235
NC_035078.1	4883586	.	A	T	.	.	MAF_USDA=8.333
NC_035078.1	4883589	.	C	T	.	.	MAF_INRAE=39.167;MAF_USDA=20.588
NC_035078.1	4883617	.	A	G	.	.	MAF_USDA=1.639
NC_035078.1	4883648	.	C	G	.	.	MAF_INRAE=5.696;MAF_USDA=6.471
NC_035078.1	4883882	.	A	G	.	.	MAF_USDA=1.639
NC_035078.1	4883956	.	C	T	.	.	MAF_INRAE=36.709;MAF_USDA=44.706
NC_035078.1	4884037	.	A	T	.	.	MAF_INRAE=25.949;MAF_USDA=45.294
NC_035078.1	4884065	.	A	G	.	.	MAF_INRAE=7.5;MAF_USDA=3.279
NC_035078.1	4884069	.	C	A	.	.	MAF_INRAE=21.519;MAF_USDA=19.412
NC_035078.1	4884166	.	C	G	.	.	MAF_INRAE=5.696;MAF_USDA=8.824
NC_035078.1	4884180	.	G	C	.	.	MAF_INRAE=36.709;MAF_USDA=29.412
NC_035078.1	4884188	.	T	C	.	.	MAF_INRAE=37.975;MAF_USDA=25.882
NC_035078.1	4884224	.	A	T	.	.	MAF_INRAE=27.5;MAF_USDA=27.976
NC_035078.1	4884374	.	G	A	.	.	MAF_USDA=34.118
NC_035078.1	4884400	.	A	T	.	.	MAF_INRAE=31.579;MAF_USDA=42.353
NC_035078.1	4884401	.	T	A	.	.	MAF_USDA=42.353
NC_035078.1	4884432	.	T	C	.	.	MAF_USDA=3.279
NC_035078.1	4884498	.	G	C	.	.	MAF_INRAE=25.316;MAF_USDA=38.824
NC_035078.1	4884503	.	C	T	.	.	MAF_USDA=2.459
NC_035078.1	4884558	.	A	T	.	.	MAF_INRAE=19.62;MAF_USDA=10.588
NC_035078.1	4884579	.	T	C	.	.	MAF_INRAE=5.696;MAF_USDA=8.235
NC_035078.1	4884581	.	A	G	.	.	MAF_INRAE=19.62;MAF_USDA=12.5
NC_035078.1	4884584	.	G	A	.	.	MAF_INRAE=43.671;MAF_USDA=25.882
NC_035078.1	4884589	.	A	T	.	.	MAF_INRAE=5.696;MAF_USDA=7.647
NC_035078.1	4884590	.	C	A	.	.	MAF_INRAE=4.167;MAF_USDA=8.235
NC_035078.1	4884612	.	T	C	.	.	MAF_INRAE=2.5;MAF_USDA=6.25
NC_035078.1	4884680	.	C	T	.	.	MAF_USDA=4.167
NC_035078.1	4884704	.	C	G	.	.	MAF_INRAE=44.304;MAF_USDA=25.882
NC_035078.1	4884868	.	GA	GG	.	.	MAF_USDA=2.174
NC_035078.1	4884869	.	A	G	.	.	MAF_INRAE=5.696;MAF_USDA=2.459
NC_035078.1	4884870	.	A	G	.	.	MAF_INRAE=4.167;MAF_USDA=2.459
NC_035078.1	4885000	.	T	G	.	.	MAF_INRAE=19.62;MAF_USDA=5.882
NC_035078.1	4885293	.	C	A	.	.	MAF_USDA=17.059
NC_035078.1	4885394	.	G	A	.	.	MAF_USDA=4.098
NC_035078.1	4885542	.	A	G	.	.	MAF_USDA=2.459
NC_035078.1	4885549	.	G	T	.	.	MAF_INRAE=40.506;MAF_USDA=41.667
NC_035078.1	4885550	.	A	C	.	.	MAF_INRAE=3.333;MAF_USDA=4.706
NC_035078.1	4885551	.	T	C	.	.	MAF_INRAE=3.797;MAF_USDA=20.833
NC_035078.1	4885552	.	A	G	.	.	MAF_USDA=2.459
NC_035078.1	4885557	.	C	A	.	.	MAF_INRAE=7.5;MAF_USDA=24.706
NC_035078.1	4885603	.	A	G	.	.	MAF_INRAE=5.696;MAF_USDA=8.235
NC_035078.1	4885689	.	A	G	.	.	MAF_USDA=1.639
NC_035078.1	4885743	.	A	T	.	.	MAF_INRAE=5.696;MAF_USDA=7.647
NC_035078.1	4885773	.	G	C	.	.	MAF_USDA=1.176
NC_035078.1	4885798	.	A	C	.	.	MAF_USDA=2.459
NC_035078.1	4885810	.	C	T	.	.	MAF_USDA=1.639
NC_035078.1	4885884	.	A	G	.	.	MAF_INRAE=5.0;MAF_USDA=18.033
NC_035078.1	4885887	.	G	A	.	.	MAF_INRAE=4.167;MAF_USDA=8.235
NC_035078.1	4885911	.	G	A	.	.	MAF_INRAE=5.696;MAF_USDA=7.647
NC_035078.1	4885932	.	G	A	.	.	MAF_USDA=4.167
NC_035078.1	4886019	.	G	T	.	.	MAF_INRAE=25.316;MAF_USDA=25.294
NC_035078.1	4886025	.	G	A	.	.	MAF_USDA=2.381
NC_035078.1	4886102	.	A	T	.	.	MAF_USDA=8.333
NC_035078.1	4886177	.	T	G	.	.	MAF_INRAE=37.975;MAF_USDA=24.706
NC_035078.1	4886215	.	C	T	.	.	MAF_USDA=1.639
NC_035078.1	4886339	.	C	T	.	.	MAF_INRAE=19.62;MAF_USDA=20.0
NC_035078.1	4886386	.	G	A	.	.	MAF_INRAE=25.316;MAF_USDA=25.294
NC_035078.1	4886490	.	C	T	.	.	MAF_USDA=1.639
NC_035078.1	4886678	.	C	T	.	.	MAF_USDA=1.639
NC_035078.1	4886739	.	C	T	.	.	MAF_USDA=8.333
NC_035078.1	4886792	.	G	A	.	.	MAF_USDA=2.459
NC_035078.1	4886797	.	T	A	.	.	MAF_INRAE=1.667
NC_035078.1	4886829	.	T	G	.	.	MAF_INRAE=25.316;MAF_USDA=25.294
NC_035078.1	4886839	.	T	C	.	.	MAF_INRAE=25.316;MAF_USDA=27.647
NC_035078.1	4886896	.	G	A	.	.	MAF_INRAE=19.62;MAF_USDA=13.529
NC_035078.1	4886943	.	C	T	.	.	MAF_USDA=3.529
NC_035078.1	4886976	.	G	T	.	.	MAF_INRAE=2.5;MAF_USDA=2.459
NC_035078.1	4887028	.	G	T	.	.	MAF_USDA=1.639
NC_035078.1	4887160	.	C	T	.	.	MAF_INRAE=43.671;MAF_USDA=25.882
NC_035078.1	4887169	.	A	G	.	.	MAF_INRAE=5.696;MAF_USDA=10.0
NC_035078.1	4887212	.	C	T	.	.	MAF_INRAE=25.316;MAF_USDA=28.824
NC_035078.1	4887214	.	T	C	.	.	MAF_INRAE=20.0;MAF_USDA=28.824
NC_035078.1	4887234	.	T	G	.	.	MAF_INRAE=25.316;MAF_USDA=29.412
NC_035078.1	4887244	.	C	T	.	.	MAF_INRAE=25.316;MAF_USDA=28.824
NC_035078.1	4887259	.	T	A	.	.	MAF_INRAE=1.667
NC_035078.1	4887298	.	C	A	.	.	MAF_INRAE=5.696;MAF_USDA=12.941
NC_035078.1	4887445	.	T	C	.	.	MAF_USDA=2.459
NC_035078.1	4887447	.	C	T	.	.	MAF_INRAE=10.127;MAF_USDA=10.417
NC_035078.1	4887456	.	C	T	.	.	MAF_INRAE=5.696;MAF_USDA=7.059
NC_035078.1	4887480	.	T	C	.	.	MAF_USDA=3.279
NC_035078.1	4887481	.	T	C	.	.	MAF_USDA=3.279
NC_035078.1	4887522	.	C	T	.	.	MAF_INRAE=5.696;MAF_USDA=8.235
NC_035078.1	4887534	.	C	T	.	.	MAF_USDA=6.557
NC_035078.1	4887560	.	C	T	.	.	MAF_USDA=4.918
NC_035078.1	4887587	.	T	A	.	.	MAF_USDA=3.279
NC_035078.1	4887592	.	T	A	.	.	MAF_INRAE=2.5;MAF_USDA=21.311
NC_035078.1	4887615	.	C	A	.	.	MAF_INRAE=3.333
NC_035078.1	4887701	.	A	G	.	.	MAF_INRAE=7.5;MAF_USDA=5.738
NC_035078.1	4887723	.	T	C	.	.	MAF_INRAE=7.5;MAF_USDA=3.279
NC_035078.1	4887744	.	C	T	.	.	MAF_USDA=11.765
NC_035078.1	4887746	.	C	T	.	.	MAF_INRAE=41.139;MAF_USDA=36.471
NC_035078.1	4887770	.	G	T	.	.	MAF_USDA=11.765
NC_035078.1	4887851	.	C	A	.	.	MAF_INRAE=19.62;MAF_USDA=5.882
NC_035078.1	4888049	.	C	A	.	.	MAF_INRAE=20.886
NC_035078.1	4888228	.	T	G	.	.	MAF_INRAE=5.696;MAF_USDA=8.235
NC_035078.1	4888288	.	G	A	.	.	MAF_INRAE=5.696;MAF_USDA=8.235
NC_035078.1	4888330	.	C	T	.	.	MAF_INRAE=7.5
NC_035078.1	4888332	.	G	A	.	.	MAF_INRAE=5.696;MAF_USDA=8.235
NC_035078.1	4888477	.	G	A	.	.	MAF_INRAE=5.696;MAF_USDA=8.235
NC_035078.1	4888543	.	C	T	.	.	MAF_INRAE=4.167;MAF_USDA=2.941
NC_035078.1	4888570	.	A	G	.	.	MAF_INRAE=5.696;MAF_USDA=8.235
NC_035078.1	4888625	.	T	G	.	.	MAF_USDA=2.083
NC_035078.1	4888659	.	A	C	.	.	MAF_INRAE=41.667;MAF_USDA=31.176
NC_035078.1	4888667	.	T	G	.	.	MAF_USDA=2.459
NC_035078.1	4888691	.	G	A	.	.	MAF_USDA=1.639
NC_035078.1	4888754	.	C	T	.	.	MAF_USDA=1.639
NC_035078.1	4888767	.	G	A	.	.	MAF_INRAE=6.667
NC_035078.1	4888784	.	C	A	.	.	MAF_INRAE=5.0
NC_035078.1	4888798	.	G	T	.	.	MAF_INRAE=5.696;MAF_USDA=8.235
NC_035078.1	4888860	.	T	C	.	.	MAF_INRAE=2.5;MAF_USDA=26.471
NC_035078.1	4889076	.	C	A	.	.	MAF_INRAE=1.667
NC_035078.1	4889092	.	T	C	.	.	MAF_INRAE=10.127;MAF_USDA=4.118
NC_035078.1	4889140	.	C	G	.	.	MAF_INRAE=3.333
NC_035078.1	4889221	.	G	A	.	.	MAF_INRAE=34.177;MAF_USDA=48.824
NC_035078.1	4889381	.	G	A	.	.	MAF_INRAE=25.316;MAF_USDA=9.412
NC_035078.1	4889481	.	C	T	.	.	MAF_INRAE=3.333
NC_035078.1	4889497	.	G	A	.	.	MAF_INRAE=5.696;MAF_USDA=7.647
NC_035078.1	4889581	.	G	A	.	.	MAF_INRAE=1.667
NC_035078.1	4889688	.	C	G	.	.	MAF_USDA=1.765
NC_035078.1	4889695	.	T	G	.	.	MAF_INRAE=5.696;MAF_USDA=8.824
NC_035078.1	4889842	.	C	T	.	.	MAF_INRAE=31.646;MAF_USDA=47.647
NC_035078.1	4889849	.	T	C	.	.	MAF_INRAE=29.747;MAF_USDA=20.833
NC_035078.1	4889926	.	C	A	.	.	MAF_INRAE=4.167;MAF_USDA=7.738
NC_035078.1	4889963	.	T	A	.	.	MAF_INRAE=3.333
NC_035078.1	4890001	.	A	G	.	.	MAF_INRAE=3.797;MAF_USDA=6.522
NC_035078.1	4890029	.	C	T	.	.	MAF_USDA=8.333
NC_035078.1	4890040	.	G	T	.	.	MAF_INRAE=20.886;MAF_USDA=4.118
NC_035078.1	4890143	.	G	A	.	.	MAF_USDA=1.639
NC_035078.1	4890187	.	G	A	.	.	MAF_INRAE=2.5;MAF_USDA=31.148
NC_035078.1	4890225	.	C	T	.	.	MAF_INRAE=48.734;MAF_USDA=47.059
NC_035078.1	4890289	.	A	G	.	.	MAF_INRAE=1.667
NC_035078.1	4890313	.	C	T	.	.	MAF_INRAE=7.5;MAF_USDA=3.279
NC_035078.1	4890372	.	C	A	.	.	MAF_INRAE=34.81;MAF_USDA=12.941
NC_035078.1	4890420	.	G	A	.	.	MAF_USDA=8.333
NC_035078.1	4890760	.	C	T	.	.	MAF_INRAE=4.167
NC_035078.1	4890776	.	G	C	.	.	MAF_USDA=4.098
NC_035078.1	4890793	.	C	T	.	.	MAF_INRAE=1.667;MAF_USDA=4.167
NC_035078.1	4890852	.	G	A	.	.	MAF_INRAE=50.0;MAF_USDA=34.706
NC_035078.1	4890877	.	T	C	.	.	MAF_INRAE=2.5;MAF_USDA=25.294
NC_035078.1	4890882	.	T	G	.	.	MAF_INRAE=10.127;MAF_USDA=4.706
NC_035078.1	4890889	.	C	T	.	.	MAF_INRAE=3.333;MAF_USDA=2.459
NC_035078.1	4890976	.	C	T	.	.	MAF_INRAE=15.823;MAF_USDA=6.471
NC_035078.1	4890994	.	G	A	.	.	MAF_INRAE=2.5;MAF_USDA=25.294
NC_035078.1	4891151	.	A	G	.	.	MAF_INRAE=27.215;MAF_USDA=22.941
NC_035078.1	4891171	.	C	T	.	.	MAF_USDA=3.529
NC_035078.1	4891238	.	G	A	.	.	MAF_INRAE=15.823;MAF_USDA=12.5
NC_035078.1	4891396	.	C	A	.	.	MAF_INRAE=43.333
NC_035078.1	4891470	.	C	T	.	.	MAF_INRAE=2.5
NC_035078.1	4891476	.	G	A	.	.	MAF_INRAE=2.5
NC_035078.1	4891478	.	C	T	.	.	MAF_INRAE=17.5
NC_035078.1	4891480	.	G	T	.	.	MAF_INRAE=10.0;MAF_USDA=10.417
NC_035078.1	4891805	.	A	G	.	.	MAF_INRAE=34.81
NC_035078.1	4891888	.	C	T	.	.	MAF_INRAE=46.835
NC_035078.1	4891956	.	G	A	.	.	MAF_INRAE=3.333
NC_035078.1	4891972	.	A	T	.	.	MAF_USDA=4.918
NC_035078.1	4891992	.	C	T	.	.	MAF_USDA=3.279
NC_035078.1	4892083	.	C	A	.	.	MAF_INRAE=5.696;MAF_USDA=7.647
NC_035078.1	4892242	.	T	C	.	.	MAF_INRAE=18.354;MAF_USDA=12.941
NC_035078.1	4892259	.	A	C	.	.	MAF_INRAE=43.038;MAF_USDA=28.824
NC_035078.1	4892284	.	G	A	.	.	MAF_USDA=8.333
NC_035078.1	4892290	.	A	T	.	.	MAF_INRAE=43.038;MAF_USDA=28.824
NC_035078.1	4892491	.	C	T	.	.	MAF_INRAE=4.167;MAF_USDA=8.824
NC_035078.1	4892509	.	G	T	.	.	MAF_INRAE=43.038;MAF_USDA=32.353
NC_035078.1	4892592	.	T	C	.	.	MAF_INRAE=20.253;MAF_USDA=7.647
NC_035078.1	4892632	.	T	C	.	.	MAF_INRAE=48.101;MAF_USDA=38.235
NC_035078.1	4892695	.	C	A	.	.	MAF_INRAE=5.696;MAF_USDA=3.279
NC_035078.1	4892696	.	T	A	.	.	MAF_INRAE=4.167;MAF_USDA=2.459
NC_035078.1	4892857	.	C	T	.	.	MAF_INRAE=10.127;MAF_USDA=4.706
NC_035078.1	4892941	.	A	G	.	.	MAF_USDA=1.639
NC_035078.1	4893019	.	A	T	.	.	MAF_INRAE=27.215;MAF_USDA=21.765
NC_035078.1	4893061	.	C	A	.	.	MAF_INRAE=16.456;MAF_USDA=7.647
NC_035078.1	4893074	.	C	T	.	.	MAF_USDA=3.279
NC_035078.1	4893085	.	G	A	.	.	MAF_USDA=3.279
NC_035078.1	4893127	.	A	C	.	.	MAF_INRAE=37.342;MAF_USDA=18.235
NC_035078.1	4893147	.	G	A	.	.	MAF_INRAE=43.671;MAF_USDA=33.529
NC_035078.1	4893576	.	G	A	.	.	MAF_INRAE=15.823;MAF_USDA=1.639
NC_035078.1	4893626	.	A	C	.	.	MAF_INRAE=18.354;MAF_USDA=10.714
NC_035078.1	4893741	.	A	C	.	.	MAF_INRAE=26.582;MAF_USDA=35.882
NC_035078.1	4893780	.	C	T	.	.	MAF_INRAE=4.167;MAF_USDA=12.941
NC_035078.1	4893813	.	G	A	.	.	MAF_INRAE=4.167;MAF_USDA=8.235
NC_035078.1	4893885	.	C	T	.	.	MAF_INRAE=43.671;MAF_USDA=28.824
NC_035078.1	4893997	.	G	A	.	.	MAF_INRAE=10.833;MAF_USDA=12.5
NC_035078.1	4893998	.	T	A	.	.	MAF_USDA=2.083
NC_035078.1	4894136	.	G	T	.	.	MAF_USDA=2.459
NC_035078.1	4894213	.	A	C	.	.	MAF_INRAE=5.696;MAF_USDA=8.235
NC_035078.1	4894234	.	T	G	.	.	MAF_USDA=2.941
NC_035078.1	4894320	.	C	T	.	.	MAF_INRAE=6.667;MAF_USDA=4.706
NC_035078.1	4894344	.	C	T	.	.	MAF_USDA=1.639
NC_035078.1	4894365	.	G	C	.	.	MAF_INRAE=20.886;MAF_USDA=8.235
NC_035078.1	4894378	.	A	G	.	.	MAF_USDA=4.098
NC_035078.1	4894392	.	G	T	.	.	MAF_INRAE=46.667;MAF_USDA=28.824
NC_035078.1	4894468	.	C	A	.	.	MAF_INRAE=2.5
NC_035078.1	4894594	.	A	C	.	.	MAF_USDA=41.667
NC_035078.1	4894596	.	C	T	.	.	MAF_USDA=41.667
NC_035078.1	4894605	.	G	A	.	.	MAF_USDA=45.833
NC_035078.1	4894891	.	T	C	.	.	MAF_INRAE=8.333;MAF_USDA=14.583
NC_035078.1	4894925	.	A	G	.	.	MAF_USDA=18.75
NC_035078.1	4896408	.	C	A	.	.	MAF_INRAE=5.696;MAF_USDA=8.235
NC_035078.1	4896409	.	A	T	.	.	MAF_INRAE=4.167;MAF_USDA=8.235
NC_035078.1	4896414	.	A	G	.	.	MAF_INRAE=5.696;MAF_USDA=8.824
NC_035078.1	4896420	.	A	C	.	.	MAF_INRAE=3.333;MAF_USDA=14.754
NC_035078.1	4896618	.	G	T	.	.	MAF_INRAE=15.0;MAF_USDA=6.471
NC_035078.1	4896627	.	C	T	.	.	MAF_INRAE=5.696;MAF_USDA=8.235
NC_035078.1	4896746	.	T	G	.	.	MAF_USDA=4.098
NC_035078.1	4896750	.	G	T	.	.	MAF_INRAE=19.167;MAF_USDA=18.235
NC_035078.1	4896765	.	C	A	.	.	MAF_INRAE=15.833;MAF_USDA=18.75
NC_035078.1	4896768	.	C	T	.	.	MAF_INRAE=15.833;MAF_USDA=18.75
NC_035078.1	4896769	.	C	T	.	.	MAF_INRAE=15.833;MAF_USDA=18.75
NC_035078.1	4896774	.	C	T	.	.	MAF_INRAE=12.5;MAF_USDA=17.059
NC_035078.1	4896794	.	G	A	.	.	MAF_USDA=2.459
NC_035078.1	4896823	.	A	C	.	.	MAF_INRAE=41.139;MAF_USDA=14.118
NC_035078.1	4896838	.	A	G	.	.	MAF_INRAE=34.81;MAF_USDA=11.765
NC_035078.1	4896945	.	T	A	.	.	MAF_USDA=4.918
NC_035078.1	4897571	.	C	T	.	.	MAF_USDA=1.667
NC_035078.1	4897572	.	A	G	.	.	MAF_USDA=8.929
NC_035078.1	4897641	.	A	G	.	.	MAF_USDA=3.279
NC_035078.1	4897670	.	C	T	.	.	MAF_INRAE=31.579;MAF_USDA=41.765
NC_035078.1	4897716	.	G	A	.	.	MAF_INRAE=2.5;MAF_USDA=20.833
NC_035078.1	4897726	.	C	A	.	.	MAF_INRAE=4.43
NC_035078.1	4897727	.	A	C	.	.	MAF_INRAE=2.5
NC_035078.1	4897743	.	A	C	.	.	MAF_INRAE=4.43;MAF_USDA=7.059
NC_035078.1	4897765	.	C	T	.	.	MAF_INRAE=1.667;MAF_USDA=3.529
NC_035078.1	4897780	.	C	A	.	.	MAF_INRAE=11.667;MAF_USDA=15.294
NC_035078.1	4897796	.	A	C	.	.	MAF_INRAE=5.696;MAF_USDA=7.647
NC_035078.1	4897925	.	C	T	.	.	MAF_INRAE=31.646;MAF_USDA=35.294
NC_035078.1	4897938	.	C	A	.	.	MAF_INRAE=5.696;MAF_USDA=20.833
NC_035078.1	4897939	.	A	G	.	.	MAF_INRAE=11.392;MAF_USDA=16.667
NC_035078.1	4898023	.	C	T	.	.	MAF_USDA=2.353
NC_035078.1	4898124	.	T	C	.	.	MAF_USDA=4.098
NC_035078.1	4898177	.	C	A	.	.	MAF_INRAE=42.105
NC_035078.1	4898182	.	G	T	.	.	MAF_INRAE=11.667;MAF_USDA=16.471
NC_035078.1	4898239	.	G	A	.	.	MAF_USDA=1.639
NC_035078.1	4898247	.	G	A	.	.	MAF_INRAE=7.5;MAF_USDA=1.639
NC_035078.1	4898248	.	G	A	.	.	MAF_USDA=8.333
NC_035078.1	4898271	.	T	C	.	.	MAF_INRAE=7.5
NC_035078.1	4898293	.	G	A	.	.	MAF_INRAE=31.646;MAF_USDA=36.471
NC_035078.1	4898304	.	A	G	.	.	MAF_INRAE=16.456;MAF_USDA=48.235
NC_035078.1	4898317	.	G	A	.	.	MAF_USDA=2.459
NC_035078.1	4898329	.	G	T	.	.	MAF_INRAE=35.833
NC_035078.1	4898354	.	A	T	.	.	MAF_USDA=20.833
NC_035078.1	4898357	.	T	A	.	.	MAF_USDA=20.833
NC_035078.1	4898628	.	A	G	.	.	MAF_INRAE=5.263
NC_035078.1	4898715	.	T	G	.	.	MAF_USDA=8.197
NC_035078.1	4898716	.	T	A	.	.	MAF_USDA=7.377
NC_035078.1	4899083	.	C	G	.	.	MAF_INRAE=17.089;MAF_USDA=41.667
NC_035078.1	4899090	.	C	A	.	.	MAF_INRAE=35.443;MAF_USDA=9.412
NC_035078.1	4899164	.	A	G	.	.	MAF_INRAE=23.418
NC_035078.1	4899173	.	G	A	.	.	MAF_INRAE=2.5
NC_035078.1	4899262	.	T	A	.	.	MAF_INRAE=13.333
NC_035078.1	4899272	.	A	C	.	.	MAF_USDA=4.098
NC_035078.1	4899359	.	C	A	.	.	MAF_INRAE=4.43;MAF_USDA=8.235
NC_035078.1	4899408	.	T	C	.	.	MAF_USDA=1.765
NC_035078.1	4899554	.	A	T	.	.	MAF_INRAE=7.5
NC_035078.1	4899615	.	G	A	.	.	MAF_INRAE=17.722;MAF_USDA=13.529
NC_035078.1	4899631	.	A	T	.	.	MAF_INRAE=33.544;MAF_USDA=36.471
NC_035078.1	4899801	.	C	T	.	.	MAF_USDA=3.279
NC_035078.1	4899839	.	G	T	.	.	MAF_USDA=3.279
NC_035078.1	4899916	.	T	C	.	.	MAF_USDA=2.459
NC_035078.1	4899963	.	C	G	.	.	MAF_USDA=9.167
NC_035078.1	4899967	.	G	T	.	.	MAF_INRAE=3.333
NC_035078.1	4899996	.	G	C	.	.	MAF_USDA=12.5
NC_035078.1	4900302	.	G	A	.	.	MAF_INRAE=33.544;MAF_USDA=38.235
NC_035078.1	4900435	.	G	A	.	.	MAF_INRAE=11.667;MAF_USDA=15.882
NC_035078.1	4900441	.	T	C	.	.	MAF_USDA=5.738
NC_035078.1	4900442	.	G	T	.	.	MAF_USDA=5.738
NC_035078.1	4900449	.	T	C	.	.	MAF_USDA=4.918
NC_035078.1	4900457	.	T	A	.	.	MAF_USDA=2.083
NC_035078.1	4900464	.	T	G	.	.	MAF_USDA=4.918
NC_035078.1	4900469	.	A	C	.	.	MAF_USDA=4.918
NC_035078.1	4900472	.	G	A	.	.	MAF_INRAE=17.5;MAF_USDA=26.471
NC_035078.1	4900504	.	C	A	.	.	MAF_USDA=12.295
NC_035078.1	4900516	.	G	A	.	.	MAF_INRAE=18.333;MAF_USDA=12.941
NC_035078.1	4900534	.	T	A	.	.	MAF_INRAE=2.5;MAF_USDA=9.016
NC_035078.1	4900535	.	A	G	.	.	MAF_USDA=1.639
NC_035078.1	4900537	.	T	G	.	.	MAF_INRAE=2.5;MAF_USDA=11.475
NC_035078.1	4900539	.	G	T	.	.	MAF_INRAE=14.167;MAF_USDA=10.588
NC_035078.1	4900547	.	G	T	.	.	MAF_INRAE=2.5;MAF_USDA=13.115
NC_035078.1	4900582	.	G	A	.	.	MAF_USDA=1.639
NC_035078.1	4900587	.	T	G	.	.	MAF_INRAE=11.667;MAF_USDA=37.5
NC_035078.1	4900702	.	G	A	.	.	MAF_INRAE=3.797;MAF_USDA=6.471
NC_035078.1	4900752	.	A	G	.	.	MAF_USDA=7.059
NC_035078.1	4900757	.	A	C	.	.	MAF_USDA=43.75
NC_035078.1	4900767	.	C	T	.	.	MAF_INRAE=7.895;MAF_USDA=11.176
NC_035078.1	4900785	.	A	G	.	.	MAF_INRAE=20.253;MAF_USDA=30.588
NC_035078.1	4900912	.	T	A	.	.	MAF_INRAE=20.886;MAF_USDA=32.738
NC_035078.1	4900916	.	A	G	.	.	MAF_INRAE=5.696;MAF_USDA=7.738
NC_035078.1	4901020	.	A	G	.	.	MAF_USDA=45.833
NC_035078.1	4901030	.	A	T	.	.	MAF_USDA=13.333
NC_035078.1	4901037	.	C	T	.	.	MAF_USDA=1.639
NC_035078.1	4901084	.	C	T	.	.	MAF_USDA=4.098
NC_035078.1	4901109	.	T	C	.	.	MAF_USDA=3.279
NC_035078.1	4901188	.	G	A	.	.	MAF_INRAE=5.263;MAF_USDA=2.459
NC_035078.1	4901274	.	C	T	.	.	MAF_USDA=4.098
NC_035078.1	4901371	.	C	T	.	.	MAF_USDA=6.557
NC_035078.1	4901374	.	G	T	.	.	MAF_USDA=6.557
NC_035078.1	4901385	.	A	T	.	.	MAF_INRAE=3.333
NC_035078.1	4901492	.	A	C	.	.	MAF_USDA=13.934
NC_035078.1	4901521	.	C	T	.	.	MAF_USDA=1.176
NC_035078.1	4901532	.	T	G	.	.	MAF_INRAE=20.886;MAF_USDA=30.588
NC_035078.1	4901544	.	G	C	.	.	MAF_USDA=1.639
NC_035078.1	4901560	.	A	G	.	.	MAF_INRAE=5.696;MAF_USDA=7.738
NC_035078.1	4901656	.	A	T	.	.	MAF_USDA=1.639
NC_035078.1	4901756	.	T	A	.	.	MAF_USDA=4.098
NC_035078.1	4901758	.	C	A	.	.	MAF_INRAE=5.696;MAF_USDA=22.917
NC_035078.1	4901905	.	C	G	.	.	MAF_INRAE=41.772
NC_035078.1	4901932	.	C	G	.	.	MAF_INRAE=5.0
NC_035078.1	4901998	.	C	T	.	.	MAF_INRAE=34.81;MAF_USDA=11.765
NC_035078.1	4902073	.	C	T	.	.	MAF_USDA=3.279
NC_035078.1	4902172	.	G	A	.	.	MAF_INRAE=6.667
NC_035078.1	4902231	.	G	A	.	.	MAF_USDA=5.738
NC_035078.1	4902241	.	T	G	.	.	MAF_INRAE=1.667;MAF_USDA=4.098
NC_035078.1	4902360	.	G	A	.	.	MAF_INRAE=37.342;MAF_USDA=19.643
NC_035078.1	4902599	.	C	A	.	.	MAF_INRAE=3.333;MAF_USDA=3.333
NC_035078.1	4902601	.	T	C	.	.	MAF_USDA=4.167
NC_035078.1	4902614	.	G	T	.	.	MAF_INRAE=6.667
NC_035078.1	4902615	.	A	T	.	.	MAF_INRAE=6.667
NC_035078.1	4902651	.	T	G	.	.	MAF_USDA=3.279
NC_035078.1	4902848	.	A	T	.	.	MAF_INRAE=5.696;MAF_USDA=7.647
NC_035078.1	4903032	.	A	G	.	.	MAF_INRAE=9.167;MAF_USDA=17.059
NC_035078.1	4903054	.	G	A	.	.	MAF_INRAE=7.5;MAF_USDA=5.738
NC_035078.1	4903084	.	C	T	.	.	MAF_INRAE=2.5;MAF_USDA=25.41
NC_035078.1	4903088	.	A	T	.	.	MAF_INRAE=2.5
NC_035078.1	4903099	.	G	A	.	.	MAF_INRAE=14.557;MAF_USDA=38.824
NC_035078.1	4903104	.	G	A	.	.	MAF_USDA=4.706
NC_035078.1	4903117	.	C	G	.	.	MAF_USDA=4.918
NC_035078.1	4903208	.	G	A	.	.	MAF_INRAE=35.0;MAF_USDA=48.824
NC_035078.1	4903215	.	C	A	.	.	MAF_INRAE=15.0;MAF_USDA=10.0
NC_035078.1	4903219	.	A	G	.	.	MAF_USDA=2.459
NC_035078.1	4903300	.	A	T	.	.	MAF_INRAE=1.667
NC_035078.1	4903303	.	A	G	.	.	MAF_USDA=25.0
NC_035078.1	4903307	.	C	A	.	.	MAF_USDA=8.333
NC_035078.1	4903315	.	G	A	.	.	MAF_INRAE=35.833;MAF_USDA=45.833
NC_035078.1	4903406	.	C	T	.	.	MAF_INRAE=5.696;MAF_USDA=8.824
NC_035078.1	4903490	.	A	G	.	.	MAF_USDA=2.459
NC_035078.1	4903539	.	G	T	.	.	MAF_INRAE=49.367;MAF_USDA=50.0
NC_035078.1	4903548	.	G	A	.	.	MAF_INRAE=7.5
NC_035078.1	4903679	.	T	C	.	.	MAF_INRAE=23.684
NC_035078.1	4903801	.	T	G	.	.	MAF_INRAE=1.667
NC_035078.1	4903816	.	A	G	.	.	MAF_INRAE=1.667
NC_035078.1	4903894	.	T	A	.	.	MAF_INRAE=41.772;MAF_USDA=26.471
NC_035078.1	4903903	.	G	T	.	.	MAF_USDA=8.197
NC_035078.1	4903946	.	T	C	.	.	MAF_INRAE=1.667;MAF_USDA=1.639
NC_035078.1	4903991	.	C	T	.	.	MAF_INRAE=3.333;MAF_USDA=2.459
NC_035078.1	4904012	.	C	T	.	.	MAF_USDA=2.459
NC_035078.1	4904134	.	C	A	.	.	MAF_INRAE=46.203;MAF_USDA=24.706
NC_035078.1	4904168	.	A	C	.	.	MAF_USDA=1.639
NC_035078.1	4904195	.	G	A	.	.	MAF_USDA=2.083
NC_035078.1	4904246	.	T	G	.	.	MAF_USDA=1.639
NC_035078.1	4904252	.	C	A	.	.	MAF_INRAE=13.333;MAF_USDA=35.882
NC_035078.1	4904410	.	G	T	.	.	MAF_USDA=1.639
NC_035078.1	4904460	.	G	A	.	.	MAF_INRAE=33.544;MAF_USDA=12.353
NC_035078.1	4904567	.	T	G	.	.	MAF_USDA=1.639
NC_035078.1	4904731	.	C	G	.	.	MAF_USDA=3.279
NC_035078.1	4905079	.	T	C	.	.	MAF_INRAE=12.5;MAF_USDA=24.706
NC_035078.1	4905119	.	G	A	.	.	MAF_INRAE=1.667;MAF_USDA=1.639
NC_035078.1	4905140	.	C	G	.	.	MAF_USDA=1.639
NC_035078.1	4905148	.	A	G	.	.	MAF_USDA=18.852
NC_035078.1	4905205	.	G	T	.	.	MAF_INRAE=21.667
NC_035078.1	4905243	.	G	T	.	.	MAF_INRAE=4.43;MAF_USDA=8.235
NC_035078.1	4905246	.	C	A	.	.	MAF_USDA=1.639
NC_035078.1	4905296	.	G	T	.	.	MAF_USDA=4.098
NC_035078.1	4905325	.	T	G	.	.	MAF_INRAE=4.167
NC_035078.1	4905342	.	G	A	.	.	MAF_INRAE=5.0
NC_035078.1	4905355	.	C	A	.	.	MAF_INRAE=5.0
NC_035078.1	4905373	.	C	A	.	.	MAF_USDA=4.918
NC_035078.1	4905376	.	G	T	.	.	MAF_INRAE=1.667;MAF_USDA=4.918
NC_035078.1	4905423	.	G	A	.	.	MAF_INRAE=1.667;MAF_USDA=3.529
NC_035078.1	4905429	.	C	A	.	.	MAF_INRAE=15.0
NC_035078.1	4905432	.	A	C	.	.	MAF_USDA=1.639
NC_035078.1	4905433	.	G	T	.	.	MAF_INRAE=30.0
NC_035078.1	4905437	.	T	G	.	.	MAF_INRAE=38.333
NC_035078.1	4905454	.	C	A	.	.	MAF_INRAE=6.667;MAF_USDA=3.279
NC_035078.1	4905472	.	T	G	.	.	MAF_INRAE=47.5
NC_035078.1	4905487	.	A	C	.	.	MAF_INRAE=2.632;MAF_USDA=1.639
NC_035078.1	4905518	.	A	G	.	.	MAF_INRAE=14.167;MAF_USDA=4.918
NC_035078.1	4905570	.	A	C	.	.	MAF_INRAE=30.833
NC_035078.1	4905608	.	A	T	.	.	MAF_INRAE=40.0
NC_035078.1	4905621	.	C	T	.	.	MAF_INRAE=1.667
NC_035078.1	4905627	.	T	C	.	.	MAF_INRAE=20.0;MAF_USDA=29.167
NC_035078.1	4905706	.	G	T	.	.	MAF_INRAE=16.667;MAF_USDA=2.083
NC_035078.1	4905724	.	C	T	.	.	MAF_INRAE=32.278;MAF_USDA=41.765
NC_035078.1	4905738	.	G	A	.	.	MAF_INRAE=18.354;MAF_USDA=23.529
NC_035078.1	4905875	.	C	G	.	.	MAF_INRAE=20.253;MAF_USDA=23.529
NC_035078.1	4905876	.	C	G	.	.	MAF_INRAE=23.333;MAF_USDA=22.941
NC_035078.1	4905880	.	C	A	.	.	MAF_INRAE=23.333;MAF_USDA=22.941
NC_035078.1	4905933	.	C	A	.	.	MAF_INRAE=10.526;MAF_USDA=18.75
NC_035078.1	4905946	.	A	G	.	.	MAF_USDA=17.073
NC_035078.1	4905950	.	T	G	.	.	MAF_USDA=15.244
NC_035078.1	4906112	.	C	T	.	.	MAF_USDA=23.913
NC_035078.1	4906930	.	G	A	.	.	MAF_INRAE=2.632
NC_035078.1	4907000	.	A	G	.	.	MAF_INRAE=1.667
NC_035078.1	4907050	.	C	T	.	.	MAF_INRAE=1.667;MAF_USDA=5.738
NC_035078.1	4907054	.	G	T	.	.	MAF_USDA=12.941
NC_035078.1	4907086	.	A	G	.	.	MAF_USDA=20.0
NC_035078.1	4907096	.	G	A	.	.	MAF_USDA=41.667
NC_035078.1	4907129	.	A	G	.	.	MAF_USDA=8.235
NC_035078.1	4907136	.	A	C	.	.	MAF_USDA=11.176
NC_035078.1	4907153	.	A	C	.	.	MAF_USDA=3.529
NC_035078.1	4907155	.	C	A	.	.	MAF_USDA=3.529
NC_035078.1	4907341	.	G	T	.	.	MAF_USDA=8.333
NC_035078.1	4907419	.	G	T	.	.	MAF_USDA=1.639
NC_035078.1	4907513	.	G	A	.	.	MAF_INRAE=14.167;MAF_USDA=29.661
NC_035078.1	4907717	.	G	A	.	.	MAF_INRAE=5.696;MAF_USDA=7.647
NC_035078.1	4907813	.	T	G	.	.	MAF_INRAE=23.418;MAF_USDA=6.471
NC_035078.1	4907837	.	G	A	.	.	MAF_INRAE=5.263;MAF_USDA=2.459
NC_035078.1	4907849	.	G	A	.	.	MAF_INRAE=34.81;MAF_USDA=22.941
NC_035078.1	4907861	.	T	C	.	.	MAF_INRAE=23.418;MAF_USDA=8.824
NC_035078.1	4907899	.	C	T	.	.	MAF_INRAE=10.127;MAF_USDA=10.417
NC_035078.1	4907993	.	C	A	.	.	MAF_INRAE=3.333;MAF_USDA=4.098
NC_035078.1	4908001	.	C	G	.	.	MAF_USDA=2.083
NC_035078.1	4908033	.	A	T	.	.	MAF_INRAE=5.696;MAF_USDA=8.235
NC_035078.1	4908095	.	C	T	.	.	MAF_USDA=2.083
NC_035078.1	4908158	.	G	A	.	.	MAF_USDA=4.098
NC_035078.1	4908432	.	G	A	.	.	MAF_INRAE=1.667
NC_035078.1	4908482	.	C	A	.	.	MAF_USDA=8.333
NC_035078.1	4908491	.	T	A	.	.	MAF_INRAE=1.667
NC_035078.1	4908532	.	G	C	.	.	MAF_USDA=4.918
NC_035078.1	4908638	.	C	A	.	.	MAF_INRAE=10.127;MAF_USDA=10.417
NC_035078.1	4908653	.	T	A	.	.	MAF_USDA=2.459
NC_035078.1	4908957	.	T	G	.	.	MAF_USDA=2.459
NC_035078.1	4909094	.	G	A	.	.	MAF_INRAE=15.833
NC_035078.1	4909149	.	C	T	.	.	MAF_INRAE=1.667
NC_035078.1	4909200	.	A	G	.	.	MAF_INRAE=21.519;MAF_USDA=35.882
NC_035078.1	4909202	.	C	T	.	.	MAF_INRAE=7.5;MAF_USDA=1.639
NC_035078.1	4909205	.	A	G	.	.	MAF_INRAE=13.333;MAF_USDA=23.214
NC_035078.1	4909215	.	G	A	.	.	MAF_INRAE=5.263;MAF_USDA=1.667
NC_035078.1	4909298	.	T	G	.	.	MAF_INRAE=13.333;MAF_USDA=23.494
NC_035078.1	4909380	.	G	T	.	.	MAF_INRAE=24.051;MAF_USDA=10.417
NC_035078.1	4909423	.	A	C	.	.	MAF_INRAE=7.5
NC_035078.1	4909458	.	T	C	.	.	MAF_USDA=2.459
NC_035078.1	4909481	.	C	A	.	.	MAF_INRAE=1.667
NC_035078.1	4909564	.	C	A	.	.	MAF_INRAE=5.0
NC_035078.1	4909594	.	C	T	.	.	MAF_INRAE=5.696;MAF_USDA=8.235
NC_035078.1	4909852	.	G	C	.	.	MAF_INRAE=13.333;MAF_USDA=21.176
NC_035078.1	4909896	.	T	A	.	.	MAF_INRAE=5.696;MAF_USDA=8.235
NC_035078.1	4909924	.	T	A	.	.	MAF_INRAE=21.519;MAF_USDA=34.118
NC_035078.1	4909933	.	A	C	.	.	MAF_INRAE=1.667
NC_035078.1	4909943	.	T	C	.	.	MAF_INRAE=5.696;MAF_USDA=8.235
NC_035078.1	4909949	.	C	T	.	.	MAF_INRAE=21.519;MAF_USDA=33.529
NC_035078.1	4909950	.	T	A	.	.	MAF_INRAE=18.333;MAF_USDA=33.529
NC_035078.1	4910033	.	C	T	.	.	MAF_INRAE=1.667;MAF_USDA=4.167
NC_035078.1	4910134	.	A	T	.	.	MAF_INRAE=15.0;MAF_USDA=5.738
NC_035078.1	4910228	.	A	G	.	.	MAF_INRAE=4.167
NC_035078.1	4910232	.	C	T	.	.	MAF_USDA=8.197
NC_035078.1	4910248	.	A	C	.	.	MAF_INRAE=21.519;MAF_USDA=33.529
NC_035078.1	4910305	.	A	C	.	.	MAF_INRAE=41.139;MAF_USDA=35.882
NC_035078.1	4910487	.	T	A	.	.	MAF_USDA=8.333
NC_035078.1	4910519	.	A	T	.	.	MAF_INRAE=11.667;MAF_USDA=20.0
NC_035078.1	4910520	.	G	T	.	.	MAF_USDA=4.098
NC_035078.1	4910551	.	T	C	.	.	MAF_INRAE=21.519;MAF_USDA=31.765
NC_035078.1	4910736	.	G	A	.	.	MAF_USDA=1.639
NC_035078.1	4910740	.	T	A	.	.	MAF_INRAE=15.833;MAF_USDA=18.824
NC_035078.1	4910750	.	C	T	.	.	MAF_INRAE=31.579;MAF_USDA=41.667
NC_035078.1	4910752	.	A	G	.	.	MAF_INRAE=1.667
NC_035078.1	4910754	.	A	G	.	.	MAF_INRAE=1.667
NC_035078.1	4910760	.	C	T	.	.	MAF_USDA=2.083
NC_035078.1	4910778	.	C	T	.	.	MAF_USDA=4.098
NC_035078.1	4910856	.	C	T	.	.	MAF_INRAE=3.333;MAF_USDA=4.098
NC_035078.1	4910908	.	G	A	.	.	MAF_INRAE=14.167;MAF_USDA=22.353
NC_035078.1	4910944	.	T	G	.	.	MAF_INRAE=18.333;MAF_USDA=31.176
NC_035078.1	4910965	.	A	G	.	.	MAF_USDA=4.098
NC_035078.1	4911000	.	T	A	.	.	MAF_USDA=4.098
NC_035078.1	4911029	.	C	T	.	.	MAF_USDA=4.098
NC_035078.1	4911062	.	G	T	.	.	MAF_INRAE=37.5;MAF_USDA=15.294
NC_035078.1	4911076	.	C	A	.	.	MAF_INRAE=3.333;MAF_USDA=7.647
NC_035078.1	4911323	.	A	G	.	.	MAF_INRAE=11.667;MAF_USDA=19.412
NC_035078.1	4911426	.	G	C	.	.	MAF_USDA=1.639
NC_035078.1	4911516	.	C	T	.	.	MAF_USDA=4.918
NC_035078.1	4911530	.	A	C	.	.	MAF_INRAE=3.333;MAF_USDA=7.647
NC_035078.1	4911599	.	G	C	.	.	MAF_INRAE=3.333;MAF_USDA=8.235
NC_035078.1	4911610	.	G	T	.	.	MAF_USDA=1.639
NC_035078.1	4911714	.	C	T	.	.	MAF_USDA=4.167
NC_035078.1	4911754	.	G	T	.	.	MAF_USDA=2.5
NC_035078.1	4911766	.	G	A	.	.	MAF_USDA=5.0
NC_035078.1	4911785	.	C	T	.	.	MAF_USDA=3.333
NC_035078.1	4911796	.	C	A	.	.	MAF_USDA=2.5
NC_035078.1	4911866	.	G	T	.	.	MAF_USDA=2.5
NC_035078.1	4911910	.	G	A	.	.	MAF_INRAE=5.833
NC_035078.1	4911936	.	G	A	.	.	MAF_USDA=1.639
NC_035078.1	4912046	.	C	T	.	.	MAF_INRAE=44.937;MAF_USDA=22.941
NC_035078.1	4912088	.	A	T	.	.	MAF_INRAE=9.167;MAF_USDA=10.656
NC_035078.1	4912105	.	G	A	.	.	MAF_USDA=1.639
NC_035078.1	4912128	.	G	T	.	.	MAF_USDA=2.459
NC_035078.1	4912199	.	G	A	.	.	MAF_INRAE=11.667;MAF_USDA=18.235
NC_035078.1	4912224	.	T	A	.	.	MAF_INRAE=1.667
NC_035078.1	4912227	.	C	A	.	.	MAF_INRAE=1.667
NC_035078.1	4912268	.	G	A	.	.	MAF_USDA=3.529
NC_035078.1	4912275	.	A	C	.	.	MAF_INRAE=1.667
NC_035078.1	4912337	.	C	T	.	.	MAF_INRAE=17.089;MAF_USDA=41.667
NC_035078.1	4912345	.	A	C	.	.	MAF_INRAE=17.089;MAF_USDA=41.667
NC_035078.1	4912360	.	G	T	.	.	MAF_INRAE=17.089;MAF_USDA=29.412
NC_035078.1	4912364	.	A	C	.	.	MAF_INRAE=12.5;MAF_USDA=29.412
NC_035078.1	4912408	.	A	G	.	.	MAF_INRAE=12.5;MAF_USDA=41.667
NC_035078.1	4912415	.	A	C	.	.	MAF_INRAE=48.734;MAF_USDA=41.176
NC_035078.1	4912421	.	T	C	.	.	MAF_USDA=4.098
NC_035078.1	4912442	.	C	A	.	.	MAF_INRAE=12.5;MAF_USDA=30.588
NC_035078.1	4912450	.	A	T	.	.	MAF_INRAE=5.696;MAF_USDA=8.235
NC_035078.1	4912460	.	G	C	.	.	MAF_INRAE=17.089;MAF_USDA=31.176
NC_035078.1	4912517	.	A	T	.	.	MAF_INRAE=8.333
NC_035078.1	4912628	.	A	C	.	.	MAF_USDA=1.639
NC_035078.1	4912650	.	G	A	.	.	MAF_USDA=4.098
NC_035078.1	4912712	.	C	T	.	.	MAF_INRAE=26.316;MAF_USDA=14.024
NC_035078.1	4912923	.	TCC	TCA	.	.	MAF_USDA=14.583
NC_035078.1	4912935	.	T	G	.	.	MAF_INRAE=13.333;MAF_USDA=37.5
NC_035078.1	4912960	.	C	T	.	.	MAF_USDA=50.0
NC_035078.1	4913069	.	C	T	.	.	MAF_INRAE=4.167
NC_035078.1	4913160	.	T	C	.	.	MAF_INRAE=29.167
NC_035078.1	4913170	.	C	T	.	.	MAF_INRAE=4.167
NC_035078.1	4913466	.	G	A	.	.	MAF_INRAE=6.667;MAF_USDA=31.818
NC_035078.1	4913508	.	G	A	.	.	MAF_INRAE=5.696;MAF_USDA=9.639
NC_035078.1	4913517	.	A	G	.	.	MAF_INRAE=5.696;MAF_USDA=7.831
NC_035078.1	4913605	.	A	G	.	.	MAF_INRAE=25.949;MAF_USDA=45.833
NC_035078.1	4913648	.	T	A	.	.	MAF_INRAE=41.772;MAF_USDA=32.738
NC_035078.1	4913651	.	A	C	.	.	MAF_USDA=3.333
NC_035078.1	4913659	.	A	G	.	.	MAF_INRAE=4.167
NC_035078.1	4913663	.	T	G	.	.	MAF_INRAE=22.152;MAF_USDA=39.583
NC_035078.1	4913753	.	C	T	.	.	MAF_INRAE=18.987;MAF_USDA=35.417
NC_035078.1	4913776	.	C	T	.	.	MAF_INRAE=18.987;MAF_USDA=41.667
NC_035078.1	4913828	.	C	T	.	.	MAF_INRAE=16.456;MAF_USDA=18.75
NC_035078.1	4913835	.	G	A	.	.	MAF_INRAE=5.696;MAF_USDA=8.333
NC_035078.1	4913922	.	C	T	.	.	MAF_INRAE=1.667;MAF_USDA=3.279
NC_035078.1	4913986	.	G	T	.	.	MAF_INRAE=5.696;MAF_USDA=8.824
NC_035078.1	4914049	.	T	C	.	.	MAF_INRAE=20.0;MAF_USDA=17.647
NC_035078.1	4914180	.	G	A	.	.	MAF_USDA=8.197
NC_035078.1	4914208	.	A	T	.	.	MAF_USDA=1.639
NC_035078.1	4914273	.	T	A	.	.	MAF_INRAE=7.5;MAF_USDA=11.765
NC_035078.1	4914322	.	T	G	.	.	MAF_USDA=8.929
NC_035078.1	4914367	.	C	A	.	.	MAF_USDA=10.241
NC_035078.1	4916155	.	G	A	.	.	MAF_USDA=9.639
NC_035078.1	4916165	.	T	A	.	.	MAF_USDA=10.119
NC_035078.1	4916286	.	G	A	.	.	MAF_INRAE=8.333;MAF_USDA=12.941
NC_035078.1	4916346	.	G	T	.	.	MAF_INRAE=1.667;MAF_USDA=3.279
NC_035078.1	4916418	.	A	G	.	.	MAF_INRAE=1.667;MAF_USDA=3.279
NC_035078.1	4916481	.	C	T	.	.	MAF_INRAE=24.051;MAF_USDA=33.529
NC_035078.1	4916495	.	G	A	.	.	MAF_INRAE=8.333;MAF_USDA=9.412
NC_035078.1	4916530	.	G	A	.	.	MAF_USDA=1.639
NC_035078.1	4916576	.	A	G	.	.	MAF_INRAE=22.152;MAF_USDA=32.941
NC_035078.1	4916581	.	C	T	.	.	MAF_INRAE=8.333
NC_035078.1	4916592	.	T	A	.	.	MAF_USDA=2.459
NC_035078.1	4916593	.	T	A	.	.	MAF_USDA=2.459
NC_035078.1	4916597	.	T	G	.	.	MAF_USDA=1.639
NC_035078.1	4916599	.	T	G	.	.	MAF_USDA=3.279
NC_035078.1	4916696	.	G	A	.	.	MAF_INRAE=1.667;MAF_USDA=2.459
NC_035078.1	4916724	.	G	A	.	.	MAF_INRAE=23.418;MAF_USDA=32.941
NC_035078.1	4916735	.	T	C	.	.	MAF_INRAE=23.418;MAF_USDA=32.353
NC_035078.1	4916744	.	G	C	.	.	MAF_USDA=11.765
NC_035078.1	4916980	.	C	G	.	.	MAF_INRAE=5.696;MAF_USDA=8.824
NC_035078.1	4917117	.	C	T	.	.	MAF_USDA=2.459
NC_035078.1	4917300	.	G	T	.	.	MAF_USDA=1.639
NC_035078.1	4917606	.	C	G	.	.	MAF_USDA=4.098
NC_035078.1	4917629	.	A	G	.	.	MAF_INRAE=8.333;MAF_USDA=9.412
NC_035078.1	4917723	.	T	C	.	.	MAF_INRAE=10.0;MAF_USDA=19.048
NC_035078.1	4917749	.	G	A	.	.	MAF_INRAE=5.696;MAF_USDA=8.235
NC_035078.1	4917829	.	G	A	.	.	MAF_INRAE=15.833;MAF_USDA=14.118
NC_035078.1	4918092	.	G	T	.	.	MAF_INRAE=1.667;MAF_USDA=10.0
NC_035078.1	4918180	.	C	T	.	.	MAF_INRAE=1.667;MAF_USDA=9.016
NC_035078.1	4918194	.	T	G	.	.	MAF_USDA=2.459
NC_035078.1	4918220	.	G	A	.	.	MAF_USDA=2.459
NC_035078.1	4918264	.	G	T	.	.	MAF_INRAE=5.696;MAF_USDA=7.647
NC_035078.1	4918383	.	T	A	.	.	MAF_USDA=13.115
NC_035078.1	4918397	.	C	T	.	.	MAF_INRAE=33.544;MAF_USDA=13.529
NC_035078.1	4918427	.	C	A	.	.	MAF_USDA=4.167
NC_035078.1	4918437	.	G	A	.	.	MAF_USDA=4.167
NC_035078.1	4918465	.	G	A	.	.	MAF_USDA=2.459
NC_035078.1	4918586	.	T	A	.	.	MAF_INRAE=34.81;MAF_USDA=15.294
NC_035078.1	4918628	.	G	A	.	.	MAF_INRAE=5.696;MAF_USDA=8.235
NC_035078.1	4918641	.	T	G	.	.	MAF_INRAE=4.167;MAF_USDA=20.833
NC_035078.1	4918682	.	C	T	.	.	MAF_INRAE=5.696;MAF_USDA=7.647
NC_035078.1	4918750	.	A	C	.	.	MAF_INRAE=13.291;MAF_USDA=25.294
NC_035078.1	4918757	.	G	T	.	.	MAF_INRAE=27.215;MAF_USDA=26.471
NC_035078.1	4918759	.	C	G	.	.	MAF_INRAE=5.263;MAF_USDA=1.639
NC_035078.1	4918763	.	C	T	.	.	MAF_USDA=4.918
NC_035078.1	4918807	.	C	T	.	.	MAF_INRAE=40.506;MAF_USDA=33.529
NC_035078.1	4918854	.	G	A	.	.	MAF_USDA=2.083
NC_035078.1	4918866	.	A	C	.	.	MAF_INRAE=8.333;MAF_USDA=8.824
NC_035078.1	4918872	.	C	T	.	.	MAF_USDA=4.098
NC_035078.1	4918924	.	C	T	.	.	MAF_INRAE=13.291;MAF_USDA=25.294
NC_035078.1	4918944	.	T	G	.	.	MAF_INRAE=41.772;MAF_USDA=34.118
NC_035078.1	4918954	.	C	G	.	.	MAF_INRAE=41.772;MAF_USDA=34.118
NC_035078.1	4918963	.	G	A	.	.	MAF_INRAE=34.177;MAF_USDA=17.059
NC_035078.1	4919004	.	A	C	.	.	MAF_INRAE=33.544;MAF_USDA=15.882
NC_035078.1	4919014	.	G	A	.	.	MAF_INRAE=41.772;MAF_USDA=33.529
NC_035078.1	4919099	.	A	C	.	.	MAF_USDA=2.459
NC_035078.1	4919122	.	A	T	.	.	MAF_USDA=1.639
NC_035078.1	4919124	.	A	T	.	.	MAF_INRAE=41.139;MAF_USDA=34.706
NC_035078.1	4919127	.	T	G	.	.	MAF_INRAE=40.833;MAF_USDA=35.294
NC_035078.1	4919142	.	G	T	.	.	MAF_INRAE=23.418;MAF_USDA=8.235
NC_035078.1	4919301	.	T	A	.	.	MAF_USDA=1.639
NC_035078.1	4919302	.	C	A	.	.	MAF_INRAE=5.696;MAF_USDA=8.824
NC_035078.1	4919308	.	C	T	.	.	MAF_INRAE=7.5;MAF_USDA=11.765
NC_035078.1	4919309	.	T	G	.	.	MAF_USDA=1.639
NC_035078.1	4919311	.	G	A	.	.	MAF_INRAE=7.5;MAF_USDA=11.765
NC_035078.1	4919336	.	C	G	.	.	MAF_INRAE=3.333
NC_035078.1	4919397	.	T	G	.	.	MAF_USDA=4.098
NC_035078.1	4919398	.	G	T	.	.	MAF_USDA=3.279
NC_035078.1	4919505	.	A	T	.	.	MAF_INRAE=30.38;MAF_USDA=40.588
NC_035078.1	4919514	.	G	A	.	.	MAF_INRAE=5.696;MAF_USDA=8.235
NC_035078.1	4919524	.	G	A	.	.	MAF_USDA=8.235
NC_035078.1	4919527	.	T	C	.	.	MAF_USDA=8.235
NC_035078.1	4919534	.	G	T	.	.	MAF_INRAE=5.696;MAF_USDA=8.235
NC_035078.1	4919569	.	C	A	.	.	MAF_USDA=8.333
NC_035078.1	4919573	.	T	A	.	.	MAF_USDA=8.333
NC_035078.1	4919576	.	A	T	.	.	MAF_USDA=8.333
NC_035078.1	4919577	.	C	G	.	.	MAF_INRAE=21.519;MAF_USDA=33.607
NC_035078.1	4919592	.	C	T	.	.	MAF_INRAE=5.833;MAF_USDA=13.115
NC_035078.1	4919633	.	A	T	.	.	MAF_INRAE=31.646;MAF_USDA=29.412
NC_035078.1	4919637	.	A	C	.	.	MAF_INRAE=13.291;MAF_USDA=30.0
NC_035078.1	4919638	.	T	A	.	.	MAF_INRAE=7.5;MAF_USDA=30.0
NC_035078.1	4919650	.	C	A	.	.	MAF_INRAE=34.81;MAF_USDA=44.118
NC_035078.1	4919680	.	C	A	.	.	MAF_USDA=12.5
NC_035078.1	4919703	.	G	A	.	.	MAF_INRAE=25.949;MAF_USDA=16.471
NC_035078.1	4919720	.	T	G	.	.	MAF_INRAE=47.468;MAF_USDA=32.941
NC_035078.1	4919741	.	A	G	.	.	MAF_USDA=4.098
NC_035078.1	4919783	.	A	T	.	.	MAF_USDA=4.098
NC_035078.1	4919841	.	G	T	.	.	MAF_INRAE=5.696;MAF_USDA=7.647
NC_035078.1	4919888	.	A	C	.	.	MAF_USDA=7.377
NC_035078.1	4919950	.	T	A	.	.	MAF_INRAE=38.608;MAF_USDA=17.059
NC_035078.1	4919963	.	T	C	.	.	MAF_INRAE=4.167;MAF_USDA=22.917
NC_035078.1	4919988	.	A	G	.	.	MAF_INRAE=26.582;MAF_USDA=47.647
NC_035078.1	4920033	.	C	T	.	.	MAF_USDA=1.639
NC_035078.1	4920055	.	T	C	.	.	MAF_INRAE=34.177;MAF_USDA=15.294
NC_035078.1	4920103	.	G	A	.	.	MAF_USDA=1.639
NC_035078.1	4920151	.	T	A	.	.	MAF_USDA=13.115
NC_035078.1	4920168	.	A	C	.	.	MAF_INRAE=6.962;MAF_USDA=20.0
NC_035078.1	4920295	.	G	T	.	.	MAF_USDA=2.459
NC_035078.1	4920339	.	C	T	.	.	MAF_USDA=6.557
NC_035078.1	4920344	.	T	C	.	.	MAF_INRAE=5.696;MAF_USDA=11.765
NC_035078.1	4920354	.	C	T	.	.	MAF_INRAE=5.696;MAF_USDA=11.765
NC_035078.1	4920394	.	A	T	.	.	MAF_USDA=13.934
NC_035078.1	4920421	.	C	A	.	.	MAF_USDA=2.459
NC_035078.1	4920454	.	A	C	.	.	MAF_INRAE=5.696;MAF_USDA=11.765
NC_035078.1	4920465	.	C	G	.	.	MAF_USDA=7.059
NC_035078.1	4920467	.	T	G	.	.	MAF_USDA=1.639
NC_035078.1	4920803	.	T	G	.	.	MAF_INRAE=5.696;MAF_USDA=12.353
NC_035078.1	4920972	.	G	A	.	.	MAF_USDA=4.098
NC_035078.1	4920993	.	C	T	.	.	MAF_INRAE=5.696;MAF_USDA=13.69
NC_035078.1	4921060	.	T	G	.	.	MAF_INRAE=5.696;MAF_USDA=11.176
NC_035078.1	4921117	.	C	A	.	.	MAF_INRAE=5.063;MAF_USDA=10.714
NC_035078.1	4921133	.	TCTGC	TCTGT	.	.	MAF_USDA=45.833
NC_035078.1	4921215	.	A	C	.	.	MAF_USDA=13.095
NC_035078.1	4921936	.	A	G	.	.	MAF_USDA=26.087
NC_035078.1	4922071	.	G	A	.	.	MAF_USDA=1.695
NC_035078.1	4922191	.	G	A	.	.	MAF_INRAE=7.5;MAF_USDA=4.167
NC_035078.1	4922195	.	G	T	.	.	MAF_INRAE=5.063;MAF_USDA=8.333
NC_035078.1	4922216	.	T	C	.	.	MAF_INRAE=8.333
NC_035078.1	4922233	.	T	C	.	.	MAF_USDA=1.639
NC_035078.1	4922295	.	A	G	.	.	MAF_INRAE=5.696;MAF_USDA=11.176
NC_035078.1	4922437	.	G	A	.	.	MAF_INRAE=43.038;MAF_USDA=49.412
NC_035078.1	4922440	.	A	C	.	.	MAF_USDA=2.459
NC_035078.1	4922448	.	T	G	.	.	MAF_INRAE=3.333;MAF_USDA=5.882
NC_035078.1	4922460	.	C	T	.	.	MAF_INRAE=13.291;MAF_USDA=13.529
NC_035078.1	4922484	.	T	A	.	.	MAF_INRAE=4.167;MAF_USDA=8.824
NC_035078.1	4922498	.	G	A	.	.	MAF_USDA=9.836
NC_035078.1	4922551	.	C	T	.	.	MAF_INRAE=5.833;MAF_USDA=5.738
NC_035078.1	4922564	.	G	T	.	.	MAF_INRAE=3.797;MAF_USDA=20.833
NC_035078.1	4922780	.	A	G	.	.	MAF_INRAE=5.833;MAF_USDA=10.588
NC_035078.1	4922783	.	A	G	.	.	MAF_USDA=2.459
NC_035078.1	4922806	.	A	G	.	.	MAF_USDA=4.098
NC_035078.1	4922827	.	G	T	.	.	MAF_INRAE=1.667
NC_035078.1	4922828	.	T	C	.	.	MAF_USDA=8.333
NC_035078.1	4922862	.	T	C	.	.	MAF_USDA=2.353
NC_035078.1	4922868	.	A	C	.	.	MAF_USDA=1.639
NC_035078.1	4922880	.	G	C	.	.	MAF_INRAE=4.167
NC_035078.1	4922892	.	G	T	.	.	MAF_INRAE=5.833;MAF_USDA=8.197
NC_035078.1	4922908	.	T	C	.	.	MAF_INRAE=10.833;MAF_USDA=21.176
NC_035078.1	4922910	.	A	T	.	.	MAF_USDA=4.918
NC_035078.1	4922954	.	G	T	.	.	MAF_USDA=5.294
NC_035078.1	4923009	.	G	A	.	.	MAF_INRAE=1.667;MAF_USDA=1.639
NC_035078.1	4923024	.	G	A	.	.	MAF_INRAE=12.658;MAF_USDA=14.706
NC_035078.1	4923047	.	T	A	.	.	MAF_INRAE=4.167;MAF_USDA=2.459
NC_035078.1	4923084	.	T	C	.	.	MAF_USDA=2.459
NC_035078.1	4923085	.	G	A	.	.	MAF_USDA=4.918
NC_035078.1	4923117	.	T	A	.	.	MAF_INRAE=5.263;MAF_USDA=1.639
NC_035078.1	4923137	.	T	C	.	.	MAF_INRAE=32.911;MAF_USDA=15.294
NC_035078.1	4923151	.	C	T	.	.	MAF_USDA=1.639
NC_035078.1	4923192	.	G	T	.	.	MAF_INRAE=34.81;MAF_USDA=15.294
NC_035078.1	4923204	.	C	G	.	.	MAF_USDA=5.882
NC_035078.1	4923239	.	G	A	.	.	MAF_INRAE=1.667;MAF_USDA=2.459
NC_035078.1	4923241	.	C	A	.	.	MAF_INRAE=11.667;MAF_USDA=21.176
NC_035078.1	4923249	.	C	T	.	.	MAF_INRAE=32.278;MAF_USDA=17.059
NC_035078.1	4923264	.	C	T	.	.	MAF_USDA=4.167
NC_035078.1	4923305	.	T	C	.	.	MAF_USDA=1.639
NC_035078.1	4923316	.	T	C	.	.	MAF_USDA=2.459
NC_035078.1	4923317	.	C	T	.	.	MAF_USDA=4.918
NC_035078.1	4923318	.	G	A	.	.	MAF_INRAE=46.203;MAF_USDA=20.0
NC_035078.1	4923327	.	G	A	.	.	MAF_USDA=5.294
NC_035078.1	4923365	.	C	T	.	.	MAF_INRAE=5.833;MAF_USDA=6.557
NC_035078.1	4923400	.	T	C	.	.	MAF_USDA=1.639
NC_035078.1	4923432	.	T	C	.	.	MAF_INRAE=5.833
NC_035078.1	4923510	.	T	A	.	.	MAF_USDA=1.639
NC_035078.1	4923531	.	A	C	.	.	MAF_INRAE=10.526
NC_035078.1	4923633	.	A	C,T	.	.	MAF_INRAE=4.167;MAF_USDA=2.459
NC_035078.1	4923690	.	A	T	.	.	MAF_USDA=9.412
NC_035078.1	4923717	.	G	T	.	.	MAF_USDA=1.639
NC_035078.1	4923725	.	C	A	.	.	MAF_INRAE=5.833;MAF_USDA=6.667
NC_035078.1	4923783	.	G	A	.	.	MAF_INRAE=6.667;MAF_USDA=10.588
NC_035078.1	4923894	.	A	G	.	.	MAF_USDA=2.459
NC_035078.1	4924008	.	T	G	.	.	MAF_USDA=1.639
NC_035078.1	4924025	.	T	A	.	.	MAF_USDA=1.639
NC_035078.1	4924083	.	C	A	.	.	MAF_INRAE=5.696;MAF_USDA=7.059
NC_035078.1	4924097	.	A	C	.	.	MAF_INRAE=13.291;MAF_USDA=13.529
NC_035078.1	4924158	.	A	C	.	.	MAF_USDA=1.639
NC_035078.1	4924167	.	T	C	.	.	MAF_USDA=1.639
NC_035078.1	4924204	.	T	C	.	.	MAF_USDA=4.098
NC_035078.1	4924205	.	G	T	.	.	MAF_USDA=1.639
NC_035078.1	4924323	.	A	T	.	.	MAF_INRAE=5.696;MAF_USDA=8.235
NC_035078.1	4924354	.	G	T	.	.	MAF_USDA=9.016
NC_035078.1	4924383	.	G	A	.	.	MAF_INRAE=7.5;MAF_USDA=9.412
NC_035078.1	4924422	.	G	A	.	.	MAF_USDA=2.083
NC_035078.1	4924504	.	C	T	.	.	MAF_INRAE=37.975;MAF_USDA=30.588
NC_035078.1	4924528	.	G	A	.	.	MAF_USDA=2.459
NC_035078.1	4924551	.	C	T	.	.	MAF_INRAE=5.263;MAF_USDA=1.639
NC_035078.1	4924552	.	G	A	.	.	MAF_USDA=1.639
NC_035078.1	4924630	.	A	T	.	.	MAF_INRAE=13.291;MAF_USDA=13.529
NC_035078.1	4924651	.	G	C	.	.	MAF_USDA=2.459
NC_035078.1	4924657	.	T	C	.	.	MAF_USDA=4.918
NC_035078.1	4924719	.	G	A	.	.	MAF_INRAE=25.949;MAF_USDA=15.882
NC_035078.1	4924926	.	C	T	.	.	MAF_USDA=4.167
NC_035078.1	4924927	.	G	A	.	.	MAF_USDA=2.459
NC_035078.1	4924960	.	C	T	.	.	MAF_INRAE=8.333;MAF_USDA=4.918
NC_035078.1	4924975	.	G	A	.	.	MAF_INRAE=34.177;MAF_USDA=15.882
NC_035078.1	4924976	.	G	A	.	.	MAF_INRAE=36.667;MAF_USDA=15.294
NC_035078.1	4924981	.	A	T	.	.	MAF_INRAE=34.177;MAF_USDA=15.294
NC_035078.1	4925015	.	C	A	.	.	MAF_USDA=24.118
NC_035078.1	4925029	.	T	G	.	.	MAF_INRAE=8.333;MAF_USDA=4.918
NC_035078.1	4925083	.	G	A	.	.	MAF_USDA=1.639
NC_035078.1	4925118	.	G	T	.	.	MAF_INRAE=3.333
NC_035078.1	4925132	.	T	C	.	.	MAF_INRAE=32.911;MAF_USDA=16.471
NC_035078.1	4925137	.	C	A	.	.	MAF_USDA=1.639
NC_035078.1	4925157	.	G	A	.	.	MAF_USDA=4.167
NC_035078.1	4925165	.	G	A	.	.	MAF_INRAE=34.81;MAF_USDA=15.294
NC_035078.1	4925288	.	G	A	.	.	MAF_USDA=3.279
NC_035078.1	4925291	.	G	A	.	.	MAF_USDA=4.098
NC_035078.1	4925294	.	C	T	.	.	MAF_USDA=4.098
NC_035078.1	4925297	.	C	G	.	.	MAF_USDA=4.098
NC_035078.1	4925306	.	C	G	.	.	MAF_USDA=4.098
NC_035078.1	4925315	.	C	T	.	.	MAF_USDA=3.279
NC_035078.1	4925360	.	A	C	.	.	MAF_USDA=2.459
NC_035078.1	4925451	.	C	T	.	.	MAF_USDA=3.279
NC_035078.1	4925460	.	A	G	.	.	MAF_USDA=3.279
NC_035078.1	4925480	.	G	T	.	.	MAF_USDA=3.279
NC_035078.1	4925481	.	G	C	.	.	MAF_USDA=2.459
NC_035078.1	4925484	.	G	A	.	.	MAF_USDA=2.459
NC_035078.1	4925487	.	T	G	.	.	MAF_USDA=2.459
NC_035078.1	4925526	.	G	C	.	.	MAF_INRAE=8.333;MAF_USDA=4.918
NC_035078.1	4925571	.	G	A	.	.	MAF_USDA=8.333
NC_035078.1	4925590	.	G	T	.	.	MAF_INRAE=43.671;MAF_USDA=47.647
NC_035078.1	4925596	.	A	C	.	.	MAF_USDA=1.639
NC_035078.1	4925698	.	C	A	.	.	MAF_USDA=2.459
NC_035078.1	4925732	.	T	C	.	.	MAF_USDA=1.639
NC_035078.1	4925784	.	G	A	.	.	MAF_INRAE=1.667
NC_035078.1	4925812	.	G	A	.	.	MAF_USDA=1.639
NC_035078.1	4925824	.	G	T	.	.	MAF_INRAE=5.696;MAF_USDA=8.235
NC_035078.1	4925832	.	T	C	.	.	MAF_USDA=9.016
NC_035078.1	4925853	.	G	T	.	.	MAF_USDA=1.639
NC_035078.1	4925861	.	A	G	.	.	MAF_INRAE=11.667;MAF_USDA=21.176
NC_035078.1	4925867	.	G	C	.	.	MAF_INRAE=5.833;MAF_USDA=7.377
NC_035078.1	4926045	.	G	A	.	.	MAF_INRAE=1.667
NC_035078.1	4926078	.	A	C	.	.	MAF_INRAE=7.5;MAF_USDA=18.824
NC_035078.1	4926081	.	G	A	.	.	MAF_USDA=3.279
NC_035078.1	4926107	.	C	T	.	.	MAF_USDA=2.083
NC_035078.1	4926142	.	C	A	.	.	MAF_INRAE=5.833
NC_035078.1	4926154	.	G	A	.	.	MAF_USDA=2.459
NC_035078.1	4926164	.	C	A	.	.	MAF_USDA=1.639
NC_035078.1	4926224	.	T	G	.	.	MAF_INRAE=36.842;MAF_USDA=21.765
NC_035078.1	4926226	.	T	G	.	.	MAF_INRAE=1.667;MAF_USDA=1.639
NC_035078.1	4926232	.	A	G	.	.	MAF_USDA=1.639
NC_035078.1	4926531	.	A	C	.	.	MAF_USDA=36.957
NC_035078.1	4927735	.	A	C	.	.	MAF_USDA=14.583
NC_035078.1	4928024	.	C	A	.	.	MAF_USDA=2.459
NC_035078.1	4928118	.	T	A	.	.	MAF_INRAE=1.667;MAF_USDA=1.639
NC_035078.1	4928309	.	G	A	.	.	MAF_USDA=4.918
NC_035078.1	4928310	.	G	T	.	.	MAF_USDA=4.918
NC_035078.1	4928348	.	G	A	.	.	MAF_USDA=2.459
NC_035078.1	4928374	.	G	T	.	.	MAF_USDA=4.918
NC_035078.1	4928480	.	C	G	.	.	MAF_USDA=4.918
NC_035078.1	4928682	.	C	A	.	.	MAF_USDA=2.459
NC_035078.1	4928965	.	C	A	.	.	MAF_USDA=1.639
NC_035078.1	4928967	.	G	A	.	.	MAF_INRAE=34.81;MAF_USDA=15.882
NC_035078.1	4929023	.	T	G	.	.	MAF_USDA=1.639
NC_035078.1	4929102	.	C	G	.	.	MAF_USDA=4.098
NC_035078.1	4929155	.	A	G	.	.	MAF_USDA=5.738
NC_035078.1	4929257	.	G	C	.	.	MAF_INRAE=25.316;MAF_USDA=16.471
NC_035078.1	4929346	.	C	T	.	.	MAF_USDA=8.333
NC_035078.1	4929494	.	G	A	.	.	MAF_USDA=1.639
NC_035078.1	4929499	.	C	A	.	.	MAF_INRAE=19.167;MAF_USDA=23.529
NC_035078.1	4929591	.	C	T	.	.	MAF_USDA=4.706
NC_035078.1	4929732	.	A	G	.	.	MAF_USDA=4.098
NC_035078.1	4929755	.	A	G	.	.	MAF_USDA=4.098
NC_035078.1	4929815	.	G	A	.	.	MAF_USDA=1.639
NC_035078.1	4929839	.	C	T	.	.	MAF_INRAE=7.5;MAF_USDA=4.167
NC_035078.1	4929841	.	T	A	.	.	MAF_USDA=3.279
NC_035078.1	4929863	.	C	T	.	.	MAF_USDA=4.098
NC_035078.1	4929864	.	T	C	.	.	MAF_INRAE=25.316;MAF_USDA=13.529
NC_035078.1	4929900	.	T	C	.	.	MAF_INRAE=25.316;MAF_USDA=12.941
NC_035078.1	4929901	.	C	T	.	.	MAF_USDA=3.279
NC_035078.1	4929909	.	A	C	.	.	MAF_USDA=1.639
NC_035078.1	4930065	.	A	T	.	.	MAF_INRAE=11.392;MAF_USDA=8.235
NC_035078.1	4930106	.	T	A	.	.	MAF_INRAE=7.5
NC_035078.1	4930184	.	C	T	.	.	MAF_INRAE=8.333
NC_035078.1	4930307	.	G	T	.	.	MAF_INRAE=21.519;MAF_USDA=8.824
NC_035078.1	4930348	.	A	G	.	.	MAF_INRAE=4.167;MAF_USDA=7.647
NC_035078.1	4930375	.	G	A	.	.	MAF_USDA=4.918
NC_035078.1	4930423	.	T	C	.	.	MAF_INRAE=6.667
NC_035078.1	4930427	.	C	T	.	.	MAF_USDA=6.557
NC_035078.1	4930453	.	A	T	.	.	MAF_INRAE=11.392;MAF_USDA=7.647
NC_035078.1	4930552	.	C	T	.	.	MAF_INRAE=25.833;MAF_USDA=14.118
NC_035078.1	4930642	.	G	A	.	.	MAF_USDA=1.639
NC_035078.1	4930774	.	C	T	.	.	MAF_INRAE=40.506;MAF_USDA=17.647
NC_035078.1	4930807	.	C	A	.	.	MAF_INRAE=40.506;MAF_USDA=17.647
NC_035078.1	4931026	.	G	A	.	.	MAF_INRAE=48.101;MAF_USDA=26.471
NC_035078.1	4931039	.	T	C	.	.	MAF_INRAE=41.772;MAF_USDA=35.294
NC_035078.1	4931073	.	G	C	.	.	MAF_INRAE=7.5;MAF_USDA=3.529
NC_035078.1	4931075	.	T	C	.	.	MAF_INRAE=6.667;MAF_USDA=29.412
NC_035078.1	4931221	.	T	C	.	.	MAF_USDA=5.294
NC_035078.1	4931296	.	T	C	.	.	MAF_INRAE=38.608;MAF_USDA=46.386
NC_035078.1	4931390	.	G	A	.	.	MAF_INRAE=5.0;MAF_USDA=2.459
NC_035078.1	4931430	.	T	C	.	.	MAF_USDA=3.279
NC_035078.1	4931503	.	A	T	.	.	MAF_INRAE=8.333;MAF_USDA=11.765
NC_035078.1	4931505	.	G	T	.	.	MAF_INRAE=3.333
NC_035078.1	4931509	.	A	G	.	.	MAF_USDA=4.098
NC_035078.1	4931524	.	G	T	.	.	MAF_USDA=2.459
NC_035078.1	4931556	.	G	C	.	.	MAF_INRAE=3.165;MAF_USDA=7.059
NC_035078.1	4931559	.	G	A	.	.	MAF_INRAE=2.5;MAF_USDA=7.059
NC_035078.1	4931563	.	G	A	.	.	MAF_INRAE=2.5;MAF_USDA=7.059
NC_035078.1	4931596	.	T	G	.	.	MAF_INRAE=3.333
NC_035078.1	4931675	.	T	G	.	.	MAF_INRAE=29.747;MAF_USDA=10.588
NC_035078.1	4931715	.	T	G	.	.	MAF_INRAE=4.167
NC_035078.1	4931763	.	C	A	.	.	MAF_INRAE=41.139;MAF_USDA=14.118
NC_035078.1	4931848	.	G	A	.	.	MAF_INRAE=20.0;MAF_USDA=11.765
NC_035078.1	4931849	.	T	G	.	.	MAF_INRAE=40.0;MAF_USDA=50.0
NC_035078.1	4931865	.	C	A	.	.	MAF_INRAE=15.833;MAF_USDA=38.235
NC_035078.1	4931907	.	G	A	.	.	MAF_INRAE=1.667;MAF_USDA=2.083
NC_035078.1	4931975	.	T	C	.	.	MAF_INRAE=5.0;MAF_USDA=10.417
NC_035078.1	4931999	.	T	G	.	.	MAF_INRAE=4.167
NC_035078.1	4932035	.	T	A	.	.	MAF_USDA=7.647
NC_035078.1	4932102	.	A	G	.	.	MAF_USDA=3.279
NC_035078.1	4932128	.	T	G	.	.	MAF_INRAE=5.0;MAF_USDA=4.098
NC_035078.1	4932146	.	G	C	.	.	MAF_USDA=4.098
NC_035078.1	4932151	.	A	C	.	.	MAF_USDA=2.459
NC_035078.1	4932160	.	G	C	.	.	MAF_INRAE=10.759;MAF_USDA=25.882
NC_035078.1	4932189	.	C	G	.	.	MAF_INRAE=6.667;MAF_USDA=4.918
NC_035078.1	4932196	.	G	T	.	.	MAF_INRAE=5.263;MAF_USDA=11.176
NC_035078.1	4932235	.	G	A	.	.	MAF_USDA=35.417
NC_035078.1	4932251	.	T	C	.	.	MAF_INRAE=5.263;MAF_USDA=26.471
NC_035078.1	4932266	.	A	T	.	.	MAF_INRAE=31.579;MAF_USDA=27.083
NC_035078.1	4932309	.	G	A	.	.	MAF_USDA=2.459
NC_035078.1	4932312	.	T	A	.	.	MAF_INRAE=21.519;MAF_USDA=12.5
NC_035078.1	4932350	.	T	A	.	.	MAF_INRAE=26.582;MAF_USDA=20.588
NC_035078.1	4932375	.	G	A	.	.	MAF_USDA=6.557
NC_035078.1	4932419	.	C	T	.	.	MAF_USDA=2.459
NC_035078.1	4932435	.	A	C	.	.	MAF_INRAE=3.333
NC_035078.1	4932446	.	G	T	.	.	MAF_INRAE=4.167;MAF_USDA=8.824
NC_035078.1	4932478	.	G	T	.	.	MAF_INRAE=5.696;MAF_USDA=7.647
NC_035078.1	4932654	.	C	T	.	.	MAF_USDA=1.639
NC_035078.1	4932689	.	C	T	.	.	MAF_USDA=1.639
NC_035078.1	4932713	.	A	C	.	.	MAF_USDA=2.353
NC_035078.1	4932909	.	A	G	.	.	MAF_USDA=6.471
NC_035078.1	4932994	.	G	T	.	.	MAF_USDA=8.333
NC_035078.1	4933035	.	A	T	.	.	MAF_USDA=5.294
NC_035078.1	4933377	.	T	G	.	.	MAF_INRAE=4.167;MAF_USDA=3.529
NC_035078.1	4933418	.	A	T	.	.	MAF_INRAE=5.063;MAF_USDA=10.0
NC_035078.1	4933450	.	A	G	.	.	MAF_USDA=8.333
NC_035078.1	4933511	.	A	G	.	.	MAF_INRAE=6.329;MAF_USDA=8.235
NC_035078.1	4933546	.	T	A	.	.	MAF_USDA=2.459
NC_035078.1	4933567	.	T	C	.	.	MAF_INRAE=5.0;MAF_USDA=10.417
NC_035078.1	4933587	.	A	C	.	.	MAF_INRAE=3.333;MAF_USDA=7.647
NC_035078.1	4933614	.	A	C	.	.	MAF_INRAE=30.833
NC_035078.1	4933630	.	A	G	.	.	MAF_USDA=4.098
NC_035078.1	4933666	.	G	C	.	.	MAF_INRAE=2.5
NC_035078.1	4933694	.	A	C	.	.	MAF_INRAE=16.667
NC_035078.1	4933696	.	C	G	.	.	MAF_INRAE=16.667
NC_035078.1	4933884	.	C	T	.	.	MAF_INRAE=25.833
NC_035078.1	4933907	.	G	A	.	.	MAF_INRAE=50.0
NC_035078.1	4933947	.	T	C	.	.	MAF_INRAE=50.0
NC_035078.1	4933949	.	G	T	.	.	MAF_INRAE=50.0
NC_035078.1	4934015	.	T	G	.	.	MAF_USDA=4.167
NC_035078.1	4934028	.	C	T	.	.	MAF_INRAE=22.5
NC_035078.1	4934061	.	G	T	.	.	MAF_INRAE=48.333
NC_035078.1	4934149	.	C	T	.	.	MAF_INRAE=50.0
NC_035078.1	4934187	.	G	T	.	.	MAF_INRAE=40.0
NC_035078.1	4934228	.	C	A	.	.	MAF_INRAE=50.0
NC_035078.1	4934232	.	A	C	.	.	MAF_INRAE=4.167
NC_035078.1	4934235	.	C	T	.	.	MAF_INRAE=4.167
NC_035078.1	4934241	.	C	T	.	.	MAF_INRAE=2.5
NC_035078.1	4934245	.	T	C	.	.	MAF_INRAE=43.333
NC_035078.1	4934273	.	C	T	.	.	MAF_INRAE=1.667;MAF_USDA=3.279
NC_035078.1	4934316	.	T	A	.	.	MAF_INRAE=49.167
NC_035078.1	4934334	.	C	T	.	.	MAF_INRAE=1.667
NC_035078.1	4934373	.	G	A	.	.	MAF_INRAE=13.333
NC_035078.1	4936721	.	T	A	.	.	MAF_USDA=4.918
NC_035078.1	4936820	.	C	T	.	.	MAF_USDA=4.098
NC_035078.1	4936863	.	A	G	.	.	MAF_USDA=37.5
NC_035078.1	4937058	.	C	T	.	.	MAF_USDA=2.353
NC_035078.1	4937089	.	C	T	.	.	MAF_USDA=4.918
NC_035078.1	4937341	.	C	G	.	.	MAF_INRAE=1.667;MAF_USDA=4.918
NC_035078.1	4937420	.	A	G	.	.	MAF_INRAE=3.333;MAF_USDA=4.706
NC_035078.1	4937805	.	T	G	.	.	MAF_INRAE=2.632
NC_035078.1	4937811	.	T	C	.	.	MAF_INRAE=2.632
NC_035078.1	4937813	.	T	C	.	.	MAF_INRAE=6.667
NC_035078.1	4937814	.	C	T	.	.	MAF_INRAE=7.5
NC_035078.1	4937829	.	T	C	.	.	MAF_INRAE=3.333
NC_035078.1	4937989	.	C	T	.	.	MAF_INRAE=6.667;MAF_USDA=13.69
NC_035078.1	4938214	.	A	G	.	.	MAF_USDA=4.098
NC_035078.1	4938288	.	C	T	.	.	MAF_USDA=1.667
NC_035078.1	4938372	.	C	T	.	.	MAF_INRAE=36.076;MAF_USDA=25.294
NC_035078.1	4938442	.	T	G	.	.	MAF_USDA=3.279
NC_035078.1	4938475	.	G	T	.	.	MAF_USDA=15.294
NC_035078.1	4938606	.	T	A	.	.	MAF_USDA=11.475
NC_035078.1	4938671	.	T	G	.	.	MAF_INRAE=19.167;MAF_USDA=32.941
NC_035078.1	4938712	.	C	G	.	.	MAF_USDA=8.333
NC_035078.1	4938740	.	T	A	.	.	MAF_INRAE=7.5
NC_035078.1	4938781	.	A	G	.	.	MAF_INRAE=26.667
NC_035078.1	4938792	.	T	A	.	.	MAF_INRAE=24.167
NC_035078.1	4938828	.	C	G	.	.	MAF_INRAE=1.667
NC_035078.1	4938900	.	G	T	.	.	MAF_INRAE=1.667;MAF_USDA=4.118
NC_035078.1	4938966	.	T	A	.	.	MAF_INRAE=6.667;MAF_USDA=1.639
NC_035078.1	4938974	.	G	A	.	.	MAF_USDA=11.475
NC_035078.1	4939007	.	C	G	.	.	MAF_INRAE=6.667
NC_035078.1	4939034	.	A	G	.	.	MAF_USDA=6.25
NC_035078.1	4939077	.	T	A	.	.	MAF_INRAE=3.333;MAF_USDA=33.333
NC_035078.1	4939663	.	A	G	.	.	MAF_INRAE=3.333;MAF_USDA=5.738
NC_035078.1	4939897	.	G	A	.	.	MAF_USDA=4.098
NC_035078.1	4939929	.	T	C	.	.	MAF_INRAE=29.114
NC_035078.1	4939995	.	G	A	.	.	MAF_INRAE=15.823;MAF_USDA=35.294
NC_035078.1	4940015	.	G	A	.	.	MAF_INRAE=13.291;MAF_USDA=27.059
NC_035078.1	4940051	.	T	G	.	.	MAF_USDA=8.333
NC_035078.1	4940161	.	A	G	.	.	MAF_INRAE=4.167
NC_035078.1	4940178	.	C	T	.	.	MAF_INRAE=36.076;MAF_USDA=23.529
NC_035078.1	4940261	.	C	T	.	.	MAF_INRAE=4.167;MAF_USDA=2.459
NC_035078.1	4940285	.	T	G	.	.	MAF_INRAE=4.167;MAF_USDA=2.459
NC_035078.1	4940460	.	A	C	.	.	MAF_INRAE=1.667;MAF_USDA=7.059
NC_035078.1	4940484	.	G	A	.	.	MAF_INRAE=5.696;MAF_USDA=8.235
NC_035078.1	4940620	.	T	G	.	.	MAF_INRAE=4.167
NC_035078.1	4940644	.	C	G	.	.	MAF_INRAE=17.5;MAF_USDA=6.25
NC_035078.1	4940675	.	G	A	.	.	MAF_INRAE=27.848;MAF_USDA=29.412
NC_035078.1	4940695	.	G	T	.	.	MAF_USDA=3.279
NC_035078.1	4940912	.	C	T	.	.	MAF_INRAE=5.0;MAF_USDA=8.824
NC_035078.1	4940917	.	A	G	.	.	MAF_USDA=8.333
NC_035078.1	4941075	.	C	T	.	.	MAF_INRAE=5.696;MAF_USDA=8.235
NC_035078.1	4941112	.	A	C	.	.	MAF_INRAE=12.658;MAF_USDA=31.176
NC_035078.1	4941124	.	A	C	.	.	MAF_INRAE=5.0;MAF_USDA=8.824
NC_035078.1	4941186	.	T	C	.	.	MAF_INRAE=7.5
NC_035078.1	4941305	.	T	G	.	.	MAF_INRAE=29.167;MAF_USDA=29.167
NC_035078.1	4941431	.	T	C	.	.	MAF_INRAE=25.833
NC_035078.1	4941583	.	G	A	.	.	MAF_INRAE=3.333;MAF_USDA=12.941
NC_035078.1	4941741	.	A	T	.	.	MAF_INRAE=10.526
NC_035078.1	4941773	.	G	A	.	.	MAF_INRAE=10.526
NC_035078.1	4941778	.	T	C	.	.	MAF_INRAE=10.526;MAF_USDA=29.167
NC_035078.1	4941804	.	C	T	.	.	MAF_USDA=3.39
NC_035078.1	4941812	.	T	G	.	.	MAF_INRAE=3.333
NC_035078.1	4941818	.	T	A	.	.	MAF_INRAE=5.063;MAF_USDA=7.738
NC_035078.1	4941820	.	T	A	.	.	MAF_INRAE=3.333;MAF_USDA=7.738
NC_035078.1	4941869	.	C	T	.	.	MAF_USDA=2.459
NC_035078.1	4941895	.	C	T	.	.	MAF_INRAE=26.582;MAF_USDA=33.529
NC_035078.1	4941896	.	A	G	.	.	MAF_INRAE=31.667;MAF_USDA=33.529
NC_035078.1	4942010	.	A	G	.	.	MAF_USDA=28.824
NC_035078.1	4942016	.	C	T	.	.	MAF_INRAE=5.0;MAF_USDA=25.0
NC_035078.1	4942028	.	G	A	.	.	MAF_INRAE=5.0;MAF_USDA=29.167
NC_035078.1	4942117	.	T	G	.	.	MAF_INRAE=4.167;MAF_USDA=11.364
NC_035078.1	4942132	.	A	G	.	.	MAF_USDA=1.667
NC_035078.1	4942156	.	C	A	.	.	MAF_USDA=31.667
NC_035078.1	4942234	.	T	A	.	.	MAF_INRAE=11.667;MAF_USDA=5.738
NC_035078.1	4942266	.	T	C	.	.	MAF_USDA=4.118
NC_035078.1	4942267	.	G	T	.	.	MAF_INRAE=3.333;MAF_USDA=14.706
NC_035078.1	4942272	.	T	G	.	.	MAF_INRAE=3.333;MAF_USDA=7.647
NC_035078.1	4942289	.	C	T	.	.	MAF_USDA=2.083
NC_035078.1	4942294	.	T	A	.	.	MAF_USDA=4.118
NC_035078.1	4942297	.	A	C	.	.	MAF_INRAE=11.667;MAF_USDA=4.918
NC_035078.1	4942311	.	C	A	.	.	MAF_INRAE=11.667;MAF_USDA=6.557
NC_035078.1	4942350	.	C	T	.	.	MAF_USDA=4.098
NC_035078.1	4942354	.	T	A	.	.	MAF_USDA=4.098
NC_035078.1	4942411	.	A	G	.	.	MAF_USDA=6.557
NC_035078.1	4942450	.	C	T	.	.	MAF_USDA=2.083
NC_035078.1	4942474	.	T	C	.	.	MAF_USDA=7.647
NC_035078.1	4942521	.	T	A	.	.	MAF_INRAE=42.105;MAF_USDA=18.235
NC_035078.1	4942535	.	G	A	.	.	MAF_USDA=4.098
NC_035078.1	4942614	.	G	T	.	.	MAF_USDA=29.762
NC_035078.1	4945174	.	A	C	.	.	MAF_INRAE=10.526;MAF_USDA=47.727
NC_035078.1	4945346	.	G	T	.	.	MAF_USDA=4.918
NC_035078.1	4945444	.	T	A	.	.	MAF_USDA=4.098
NC_035078.1	4945628	.	ATTTATTTTT	ATTTATTTTA	.	.	MAF_USDA=33.333
NC_035078.1	4945637	.	T	A	.	.	MAF_INRAE=8.861
NC_035078.1	4945728	.	A	C	.	.	MAF_USDA=1.639
NC_035078.1	4945766	.	G	A	.	.	MAF_INRAE=4.167;MAF_USDA=8.824
NC_035078.1	4945828	.	C	A	.	.	MAF_INRAE=3.333;MAF_USDA=7.647
NC_035078.1	4945901	.	T	C	.	.	MAF_USDA=8.333
NC_035078.1	4945919	.	A	G	.	.	MAF_INRAE=3.333;MAF_USDA=7.647
NC_035078.1	4945930	.	C	A	.	.	MAF_INRAE=3.333;MAF_USDA=7.647
NC_035078.1	4946027	.	G	T	.	.	MAF_INRAE=3.333;MAF_USDA=7.647
NC_035078.1	4946035	.	C	A	.	.	MAF_INRAE=8.861;MAF_USDA=18.235
NC_035078.1	4946040	.	C	A	.	.	MAF_USDA=3.279
NC_035078.1	4946147	.	A	G	.	.	MAF_INRAE=11.667
NC_035078.1	4946347	.	G	A	.	.	MAF_INRAE=15.19;MAF_USDA=13.529
NC_035078.1	4946348	.	C	T	.	.	MAF_INRAE=16.667;MAF_USDA=13.529
NC_035078.1	4946350	.	C	T	.	.	MAF_INRAE=12.5;MAF_USDA=1.639
NC_035078.1	4946386	.	G	A	.	.	MAF_INRAE=5.0;MAF_USDA=6.557
NC_035078.1	4946463	.	A	G	.	.	MAF_INRAE=10.833
NC_035078.1	4946484	.	G	A	.	.	MAF_USDA=8.824
NC_035078.1	4946556	.	C	T	.	.	MAF_INRAE=7.5;MAF_USDA=12.941
NC_035078.1	4946557	.	G	A	.	.	MAF_INRAE=8.333;MAF_USDA=22.941
NC_035078.1	4946559	.	C	T	.	.	MAF_INRAE=11.667;MAF_USDA=20.833
NC_035078.1	4946566	.	G	C	.	.	MAF_INRAE=20.253;MAF_USDA=35.294
NC_035078.1	4946696	.	C	T	.	.	MAF_INRAE=12.025;MAF_USDA=29.167
NC_035078.1	4946711	.	G	A	.	.	MAF_INRAE=18.354;MAF_USDA=30.0
NC_035078.1	4946802	.	T	G	.	.	MAF_USDA=15.882
NC_035078.1	4946860	.	T	C	.	.	MAF_USDA=2.083
NC_035078.1	4946867	.	G	A	.	.	MAF_USDA=1.639
NC_035078.1	4947005	.	T	A	.	.	MAF_USDA=4.098
NC_035078.1	4947118	.	T	C	.	.	MAF_USDA=2.083
NC_035078.1	4947161	.	G	T	.	.	MAF_USDA=4.098
NC_035078.1	4947287	.	C	A	.	.	MAF_INRAE=10.526
NC_035078.1	4947308	.	G	C	.	.	MAF_INRAE=5.696;MAF_USDA=11.176
NC_035078.1	4947311	.	C	A	.	.	MAF_INRAE=6.962;MAF_USDA=37.647
NC_035078.1	4947458	.	G	C	.	.	MAF_INRAE=6.667;MAF_USDA=12.941
NC_035078.1	4947569	.	G	A	.	.	MAF_INRAE=19.62;MAF_USDA=4.118
NC_035078.1	4947803	.	T	C	.	.	MAF_INRAE=12.025;MAF_USDA=43.529
NC_035078.1	4947979	.	G	A	.	.	MAF_USDA=12.295
NC_035078.1	4947987	.	C	A	.	.	MAF_USDA=5.738
NC_035078.1	4947988	.	C	T	.	.	MAF_USDA=18.852
NC_035078.1	4948020	.	C	T	.	.	MAF_INRAE=5.0;MAF_USDA=1.639
NC_035078.1	4948072	.	G	A	.	.	MAF_USDA=2.083
NC_035078.1	4948109	.	G	A	.	.	MAF_USDA=1.639
NC_035078.1	4948218	.	T	A	.	.	MAF_INRAE=5.696;MAF_USDA=20.0
NC_035078.1	4948263	.	A	T	.	.	MAF_USDA=10.417
NC_035078.1	4948264	.	A	T	.	.	MAF_USDA=10.417
NC_035078.1	4948266	.	G	T	.	.	MAF_USDA=10.417
NC_035078.1	4948326	.	T	A	.	.	MAF_USDA=1.639
NC_035078.1	4948353	.	T	G	.	.	MAF_USDA=4.098
NC_035078.1	4948404	.	A	T	.	.	MAF_INRAE=50.0;MAF_USDA=47.059
NC_035078.1	4948502	.	A	C	.	.	MAF_INRAE=6.329;MAF_USDA=45.294
NC_035078.1	4948507	.	A	T	.	.	MAF_USDA=1.639
NC_035078.1	4948614	.	G	A	.	.	MAF_USDA=2.459
NC_035078.1	4948688	.	C	A	.	.	MAF_INRAE=5.833;MAF_USDA=11.176
NC_035078.1	4948706	.	A	G	.	.	MAF_INRAE=5.833;MAF_USDA=11.176
NC_035078.1	4948710	.	G	A	.	.	MAF_INRAE=34.81;MAF_USDA=17.059
NC_035078.1	4948829	.	A	C	.	.	MAF_INRAE=34.81;MAF_USDA=13.529
NC_035078.1	4948835	.	T	G	.	.	MAF_INRAE=3.333;MAF_USDA=4.706
NC_035078.1	4948875	.	A	C	.	.	MAF_INRAE=7.5;MAF_USDA=4.118
NC_035078.1	4948916	.	T	C	.	.	MAF_USDA=1.639
NC_035078.1	4949012	.	T	A	.	.	MAF_USDA=4.706
NC_035078.1	4949016	.	C	A	.	.	MAF_INRAE=39.241;MAF_USDA=47.647
NC_035078.1	4949017	.	T	G	.	.	MAF_USDA=8.333
NC_035078.1	4949019	.	T	C	.	.	MAF_USDA=8.333
NC_035078.1	4949034	.	A	G	.	.	MAF_INRAE=34.177;MAF_USDA=11.176
NC_035078.1	4949054	.	A	T	.	.	MAF_USDA=3.279
NC_035078.1	4949057	.	A	C	.	.	MAF_INRAE=37.975;MAF_USDA=28.235
NC_035078.1	4949148	.	C	A	.	.	MAF_USDA=1.176
NC_035078.1	4949251	.	C	T	.	.	MAF_INRAE=37.975;MAF_USDA=23.529
NC_035078.1	4949288	.	G	A	.	.	MAF_USDA=1.639
NC_035078.1	4949342	.	C	A	.	.	MAF_USDA=4.118
NC_035078.1	4949344	.	T	C	.	.	MAF_INRAE=37.975;MAF_USDA=21.765
NC_035078.1	4949518	.	G	A	.	.	MAF_INRAE=4.167
NC_035078.1	4949558	.	A	G	.	.	MAF_INRAE=4.167
NC_035078.1	4949593	.	A	T	.	.	MAF_USDA=8.333
NC_035078.1	4949749	.	C	T	.	.	MAF_INRAE=7.5
NC_035078.1	4949848	.	C	T	.	.	MAF_INRAE=3.333;MAF_USDA=16.471
NC_035078.1	4949853	.	T	C	.	.	MAF_USDA=2.083
NC_035078.1	4949876	.	A	C	.	.	MAF_INRAE=3.333;MAF_USDA=5.294
NC_035078.1	4949952	.	T	C	.	.	MAF_USDA=2.459
NC_035078.1	4950053	.	G	T	.	.	MAF_INRAE=38.608;MAF_USDA=22.941
NC_035078.1	4950110	.	T	C	.	.	MAF_USDA=1.639
NC_035078.1	4950214	.	A	G	.	.	MAF_INRAE=3.333;MAF_USDA=5.882
NC_035078.1	4950225	.	C	T	.	.	MAF_USDA=2.459
NC_035078.1	4950226	.	A	G	.	.	MAF_INRAE=39.241;MAF_USDA=47.647
NC_035078.1	4950297	.	C	T	.	.	MAF_USDA=7.377
NC_035078.1	4950598	.	G	T	.	.	MAF_INRAE=5.0;MAF_USDA=8.333
NC_035078.1	4950600	.	A	T	.	.	MAF_INRAE=5.0;MAF_USDA=8.333
NC_035078.1	4950601	.	G	T	.	.	MAF_INRAE=5.0;MAF_USDA=8.333
NC_035078.1	4950602	.	A	C	.	.	MAF_INRAE=5.0;MAF_USDA=8.333
NC_035078.1	4950613	.	A	T	.	.	MAF_USDA=8.333
NC_035078.1	4950726	.	G	C	.	.	MAF_INRAE=47.468;MAF_USDA=12.941
NC_035078.1	4950792	.	G	A	.	.	MAF_INRAE=37.975;MAF_USDA=22.353
NC_035078.1	4950891	.	G	T	.	.	MAF_INRAE=43.671;MAF_USDA=31.765
NC_035078.1	4950921	.	C	T	.	.	MAF_INRAE=1.667
NC_035078.1	4950922	.	A	G	.	.	MAF_INRAE=43.671;MAF_USDA=32.941
NC_035078.1	4950936	.	A	G	.	.	MAF_INRAE=43.038;MAF_USDA=35.882
NC_035078.1	4950967	.	C	T	.	.	MAF_INRAE=5.833;MAF_USDA=18.75
NC_035078.1	4951071	.	G	A	.	.	MAF_USDA=2.083
NC_035078.1	4951216	.	C	T	.	.	MAF_INRAE=1.667
NC_035078.1	4951857	.	G	T	.	.	MAF_INRAE=21.667
NC_035078.1	4951936	.	A	G	.	.	MAF_USDA=1.667
NC_035078.1	4952013	.	G	A	.	.	MAF_USDA=1.639
NC_035078.1	4952024	.	T	C	.	.	MAF_INRAE=4.167
NC_035078.1	4952061	.	A	T	.	.	MAF_INRAE=3.333;MAF_USDA=4.118
NC_035078.1	4952320	.	C	T	.	.	MAF_USDA=16.471
NC_035078.1	4952371	.	T	G	.	.	MAF_INRAE=48.101;MAF_USDA=12.353
NC_035078.1	4952457	.	G	A	.	.	MAF_INRAE=38.608;MAF_USDA=23.529
NC_035078.1	4952479	.	A	G	.	.	MAF_INRAE=48.101;MAF_USDA=14.118
NC_035078.1	4952553	.	T	C	.	.	MAF_USDA=1.639
NC_035078.1	4952627	.	A	C	.	.	MAF_INRAE=48.101;MAF_USDA=14.706
NC_035078.1	4952778	.	G	A	.	.	MAF_USDA=3.279
NC_035078.1	4952862	.	T	C	.	.	MAF_USDA=4.098
NC_035078.1	4953019	.	G	A	.	.	MAF_INRAE=48.101;MAF_USDA=14.118
NC_035078.1	4953028	.	A	G	.	.	MAF_INRAE=3.333;MAF_USDA=7.647
NC_035078.1	4953112	.	C	G	.	.	MAF_USDA=3.529
NC_035078.1	4953289	.	T	C	.	.	MAF_USDA=2.459
NC_035078.1	4953392	.	C	A	.	.	MAF_USDA=16.471
NC_035078.1	4953674	.	A	T	.	.	MAF_INRAE=3.333
NC_035078.1	4953693	.	T	C	.	.	MAF_INRAE=8.228;MAF_USDA=18.824
NC_035078.1	4953858	.	A	G	.	.	MAF_USDA=3.279
NC_035078.1	4953860	.	C	T	.	.	MAF_INRAE=47.468;MAF_USDA=15.882
NC_035078.1	4954031	.	C	A	.	.	MAF_INRAE=8.333
NC_035078.1	4954150	.	G	A	.	.	MAF_INRAE=48.101;MAF_USDA=13.529
NC_035078.1	4954175	.	C	G	.	.	MAF_USDA=1.639
NC_035078.1	4954200	.	A	C	.	.	MAF_USDA=4.167
NC_035078.1	4954252	.	G	A	.	.	MAF_INRAE=3.333;MAF_USDA=7.059
NC_035078.1	4954259	.	C	A	.	.	MAF_USDA=13.115
NC_035078.1	4954323	.	C	A	.	.	MAF_USDA=20.833
NC_035078.1	4954343	.	G	A	.	.	MAF_USDA=41.667
NC_035078.1	4954351	.	C	A	.	.	MAF_USDA=31.25
NC_035078.1	4954352	.	C	T	.	.	MAF_USDA=27.083
NC_035078.1	4954427	.	G	A	.	.	MAF_USDA=47.917
NC_035078.1	4955208	.	G	T	.	.	MAF_USDA=1.639
NC_035078.1	4955303	.	G	A	.	.	MAF_USDA=1.639
NC_035078.1	4955334	.	G	A	.	.	MAF_USDA=2.459
NC_035078.1	4955348	.	C	T	.	.	MAF_INRAE=32.5
NC_035078.1	4955356	.	C	G	.	.	MAF_INRAE=34.167
NC_035078.1	4955380	.	T	G	.	.	MAF_INRAE=7.5
NC_035078.1	4955388	.	C	A	.	.	MAF_INRAE=21.667
NC_035078.1	4955407	.	T	C	.	.	MAF_INRAE=32.5
NC_035078.1	4955417	.	C	A	.	.	MAF_INRAE=29.167
NC_035078.1	4955427	.	G	A	.	.	MAF_INRAE=27.5
NC_035078.1	4955431	.	C	A	.	.	MAF_INRAE=29.167;MAF_USDA=31.25
NC_035078.1	4955439	.	G	T	.	.	MAF_INRAE=27.5;MAF_USDA=15.882
NC_035078.1	4955441	.	G	T	.	.	MAF_INRAE=27.5;MAF_USDA=18.235
NC_035078.1	4955447	.	C	T	.	.	MAF_INRAE=5.833;MAF_USDA=12.941
NC_035078.1	4955474	.	T	C	.	.	MAF_INRAE=5.833
NC_035078.1	4955475	.	C	A	.	.	MAF_INRAE=5.833
NC_035078.1	4955589	.	C	T	.	.	MAF_USDA=14.583
NC_035078.1	4955617	.	A	G	.	.	MAF_INRAE=38.608;MAF_USDA=14.583
NC_035078.1	4955636	.	C	T	.	.	MAF_INRAE=5.833;MAF_USDA=12.353
NC_035078.1	4955696	.	C	A	.	.	MAF_USDA=2.459
NC_035078.1	4955723	.	T	C	.	.	MAF_USDA=31.25
NC_035078.1	4955796	.	T	G	.	.	MAF_INRAE=11.667;MAF_USDA=4.098
NC_035078.1	4955849	.	A	T	.	.	MAF_INRAE=3.333;MAF_USDA=7.059
NC_035078.1	4956655	.	G	A	.	.	MAF_USDA=1.639
NC_035078.1	4956817	.	T	C	.	.	MAF_INRAE=3.333;MAF_USDA=7.647
NC_035078.1	4956852	.	G	C,T	.	.	MAF_INRAE=4.167;MAF_USDA=2.083
NC_035078.1	4956855	.	G	A	.	.	MAF_USDA=1.639
NC_035078.1	4956880	.	C	T	.	.	MAF_USDA=14.754
NC_035078.1	4956943	.	A	C	.	.	MAF_USDA=3.279
NC_035078.1	4957019	.	G	T	.	.	MAF_USDA=12.5
NC_035078.1	4957174	.	A	T	.	.	MAF_INRAE=5.833;MAF_USDA=12.941
NC_035078.1	4957250	.	T	C	.	.	MAF_INRAE=5.0
NC_035078.1	4957278	.	G	A	.	.	MAF_USDA=2.459
NC_035078.1	4957328	.	G	A	.	.	MAF_INRAE=5.696;MAF_USDA=8.235
NC_035078.1	4957359	.	G	A	.	.	MAF_INRAE=5.696;MAF_USDA=11.176
NC_035078.1	4957396	.	T	C	.	.	MAF_INRAE=47.468;MAF_USDA=15.882
NC_035078.1	4957435	.	T	C	.	.	MAF_INRAE=41.667;MAF_USDA=8.197
NC_035078.1	4957474	.	G	T	.	.	MAF_INRAE=45.833;MAF_USDA=21.765
NC_035078.1	4957483	.	A	T	.	.	MAF_INRAE=6.667;MAF_USDA=10.0
NC_035078.1	4957487	.	G	A	.	.	MAF_INRAE=48.333;MAF_USDA=23.529
NC_035078.1	4957532	.	G	A	.	.	MAF_INRAE=10.759;MAF_USDA=34.706
NC_035078.1	4957593	.	A	T	.	.	MAF_INRAE=3.333;MAF_USDA=8.824
NC_035078.1	4957598	.	C	A	.	.	MAF_INRAE=3.333;MAF_USDA=8.824
NC_035078.1	4957606	.	A	G	.	.	MAF_INRAE=3.333;MAF_USDA=7.647
NC_035078.1	4957615	.	T	C	.	.	MAF_INRAE=3.333;MAF_USDA=7.647
NC_035078.1	4957618	.	T	A	.	.	MAF_INRAE=3.333;MAF_USDA=7.647
NC_035078.1	4957648	.	G	T	.	.	MAF_INRAE=47.468;MAF_USDA=14.118
NC_035078.1	4957715	.	C	T	.	.	MAF_USDA=2.459
NC_035078.1	4957822	.	C	T	.	.	MAF_USDA=2.459
NC_035078.1	4957902	.	C	T	.	.	MAF_USDA=2.459
NC_035078.1	4957952	.	T	G	.	.	MAF_INRAE=6.329;MAF_USDA=24.706
NC_035078.1	4957983	.	C	A	.	.	MAF_USDA=3.279
NC_035078.1	4957984	.	C	T	.	.	MAF_USDA=2.083
NC_035078.1	4958019	.	G	T	.	.	MAF_INRAE=4.167
NC_035078.1	4958023	.	T	C	.	.	MAF_USDA=4.098
NC_035078.1	4958036	.	A	G	.	.	MAF_USDA=4.098
NC_035078.1	4958044	.	C	T	.	.	MAF_INRAE=34.81;MAF_USDA=17.059
NC_035078.1	4958056	.	A	G	.	.	MAF_USDA=4.098
NC_035078.1	4958059	.	C	A	.	.	MAF_USDA=2.459
NC_035078.1	4958174	.	G	A	.	.	MAF_USDA=11.475
NC_035078.1	4958361	.	G	A	.	.	MAF_INRAE=5.833;MAF_USDA=8.333
NC_035078.1	4958362	.	T	C	.	.	MAF_INRAE=5.833;MAF_USDA=12.353
NC_035078.1	4958543	.	C	A	.	.	MAF_USDA=2.083
NC_035078.1	4958677	.	C	A	.	.	MAF_USDA=13.529
NC_035078.1	4958692	.	C	T	.	.	MAF_INRAE=48.734;MAF_USDA=30.0
NC_035078.1	4958707	.	C	A	.	.	MAF_USDA=1.639
NC_035078.1	4958799	.	A	G	.	.	MAF_INRAE=3.333;MAF_USDA=5.294
NC_035078.1	4958853	.	C	T	.	.	MAF_INRAE=5.063;MAF_USDA=20.833
NC_035078.1	4959008	.	A	T	.	.	MAF_USDA=2.459
NC_035078.1	4959009	.	G	T	.	.	MAF_INRAE=1.667
NC_035078.1	4959014	.	C	G	.	.	MAF_USDA=1.639
NC_035078.1	4959021	.	A	T	.	.	MAF_USDA=4.098
NC_035078.1	4959095	.	T	A	.	.	MAF_INRAE=9.167;MAF_USDA=26.471
NC_035078.1	4959107	.	T	A	.	.	MAF_INRAE=36.842
NC_035078.1	4959132	.	T	C	.	.	MAF_USDA=1.765
NC_035078.1	4959215	.	A	T	.	.	MAF_INRAE=39.873;MAF_USDA=13.529
NC_035078.1	4959229	.	C	T	.	.	MAF_INRAE=1.667;MAF_USDA=2.459
NC_035078.1	4959331	.	C	G	.	.	MAF_INRAE=41.139;MAF_USDA=30.0
NC_035078.1	4959344	.	G	A	.	.	MAF_INRAE=8.333
NC_035078.1	4959382	.	T	G	.	.	MAF_INRAE=3.333;MAF_USDA=5.882
NC_035078.1	4959429	.	T	A	.	.	MAF_INRAE=23.684
NC_035078.1	4959430	.	T	A	.	.	MAF_INRAE=49.167
NC_035078.1	4959432	.	T	A	.	.	MAF_INRAE=49.167
NC_035078.1	4959434	.	T	A	.	.	MAF_INRAE=40.0
NC_035078.1	4959440	.	T	A	.	.	MAF_INRAE=35.443
NC_035078.1	4959441	.	T	A	.	.	MAF_INRAE=46.667
NC_035078.1	4959442	.	A	T	.	.	MAF_INRAE=10.833
NC_035078.1	4959469	.	C	A	.	.	MAF_USDA=1.639
NC_035078.1	4959609	.	A	G	.	.	MAF_INRAE=4.167
NC_035078.1	4959671	.	T	C	.	.	MAF_INRAE=6.329
NC_035078.1	4959830	.	T	C	.	.	MAF_INRAE=39.241
NC_035078.1	4959834	.	A	T	.	.	MAF_INRAE=3.333
NC_035078.1	4959982	.	C	T	.	.	MAF_INRAE=4.43
NC_035078.1	4959993	.	C	G	.	.	MAF_INRAE=38.333
NC_035078.1	4960262	.	G	T	.	.	MAF_INRAE=10.127
NC_035078.1	4960373	.	G	A	.	.	MAF_INRAE=8.333
NC_035078.1	4960375	.	C	T	.	.	MAF_INRAE=46.203
NC_035078.1	4960432	.	C	A	.	.	MAF_INRAE=39.241;MAF_USDA=29.762
NC_035078.1	4960455	.	C	T	.	.	MAF_USDA=1.639
NC_035078.1	4960617	.	G	C	.	.	MAF_INRAE=9.167;MAF_USDA=27.059
NC_035078.1	4960628	.	A	C	.	.	MAF_USDA=4.098
NC_035078.1	4960719	.	T	C	.	.	MAF_INRAE=5.696;MAF_USDA=10.588
NC_035078.1	4960815	.	G	C	.	.	MAF_INRAE=5.0
NC_035078.1	4960870	.	T	G	.	.	MAF_INRAE=7.5
NC_035078.1	4960892	.	G	T	.	.	MAF_USDA=1.765
NC_035078.1	4960898	.	T	C	.	.	MAF_USDA=1.765
NC_035078.1	4960900	.	C	A	.	.	MAF_USDA=1.765
NC_035078.1	4960948	.	A	C	.	.	MAF_INRAE=3.333;MAF_USDA=5.294
NC_035078.1	4961077	.	A	T	.	.	MAF_USDA=2.353
NC_035078.1	4961084	.	C	T	.	.	MAF_USDA=2.083
NC_035078.1	4961085	.	A	G	.	.	MAF_USDA=2.083
NC_035078.1	4961153	.	G	A	.	.	MAF_USDA=2.459
NC_035078.1	4961198	.	G	A	.	.	MAF_USDA=3.279
NC_035078.1	4961317	.	G	A	.	.	MAF_INRAE=43.671;MAF_USDA=25.882
NC_035078.1	4961354	.	A	C	.	.	MAF_INRAE=1.667;MAF_USDA=1.639
NC_035078.1	4961524	.	C	G	.	.	MAF_INRAE=5.833;MAF_USDA=12.353
NC_035078.1	4961834	.	C	T	.	.	MAF_USDA=2.459
NC_035078.1	4961905	.	G	T	.	.	MAF_USDA=2.459
NC_035078.1	4961994	.	C	A	.	.	MAF_USDA=7.377
NC_035078.1	4962054	.	T	C	.	.	MAF_USDA=2.5
NC_035078.1	4962218	.	C	T	.	.	MAF_USDA=1.639
NC_035078.1	4962281	.	C	T	.	.	MAF_USDA=3.279
NC_035078.1	4962343	.	G	A	.	.	MAF_USDA=8.333
NC_035078.1	4962371	.	T	C	.	.	MAF_INRAE=6.667
NC_035078.1	4962453	.	C	T	.	.	MAF_USDA=2.459
NC_035078.1	4962489	.	T	C	.	.	MAF_INRAE=5.833;MAF_USDA=15.294
NC_035078.1	4962528	.	A	C	.	.	MAF_USDA=1.639
NC_035078.1	4962700	.	T	C	.	.	MAF_INRAE=13.333;MAF_USDA=14.706
NC_035078.1	4962803	.	T	A	.	.	MAF_USDA=19.412
NC_035078.1	4962825	.	C	A	.	.	MAF_USDA=1.176
NC_035078.1	4962865	.	T	C	.	.	MAF_USDA=19.412
NC_035078.1	4962868	.	A	T	.	.	MAF_INRAE=44.937;MAF_USDA=24.706
NC_035078.1	4962943	.	C	T	.	.	MAF_INRAE=3.333;MAF_USDA=4.706
NC_035078.1	4963022	.	A	T	.	.	MAF_INRAE=39.241;MAF_USDA=47.647
NC_035078.1	4963162	.	G	A	.	.	MAF_INRAE=44.937;MAF_USDA=25.882
NC_035078.1	4963187	.	A	G	.	.	MAF_INRAE=5.833
NC_035078.1	4963226	.	T	C	.	.	MAF_USDA=3.279
NC_035078.1	4963306	.	A	C	.	.	MAF_USDA=2.459
NC_035078.1	4963410	.	C	T	.	.	MAF_USDA=2.459
NC_035078.1	4963607	.	A	G	.	.	MAF_INRAE=44.937;MAF_USDA=47.059
NC_035078.1	4963620	.	C	G	.	.	MAF_USDA=8.333
NC_035078.1	4963704	.	G	A	.	.	MAF_INRAE=5.696;MAF_USDA=10.588
NC_035078.1	4963782	.	G	T	.	.	MAF_INRAE=5.833;MAF_USDA=15.882
NC_035078.1	4963836	.	G	A	.	.	MAF_USDA=8.333
NC_035078.1	4963872	.	G	A	.	.	MAF_USDA=2.459
NC_035078.1	4963980	.	C	T	.	.	MAF_INRAE=5.696;MAF_USDA=10.714
NC_035078.1	4964052	.	C	A	.	.	MAF_INRAE=3.333;MAF_USDA=4.706
NC_035078.1	4964172	.	G	A	.	.	MAF_USDA=2.083
NC_035078.1	4964207	.	T	G	.	.	MAF_INRAE=39.241;MAF_USDA=27.083
NC_035078.1	4964265	.	G	T	.	.	MAF_USDA=1.176
NC_035078.1	4964292	.	A	G	.	.	MAF_INRAE=7.5
NC_035078.1	4964313	.	G	T	.	.	MAF_USDA=2.459
NC_035078.1	4964396	.	T	C	.	.	MAF_INRAE=5.696;MAF_USDA=11.765
NC_035078.1	4964402	.	G	A	.	.	MAF_USDA=18.235
NC_035078.1	4964463	.	G	A	.	.	MAF_INRAE=7.5
NC_035078.1	4964549	.	G	A	.	.	MAF_USDA=2.459
NC_035078.1	4964647	.	A	G	.	.	MAF_INRAE=5.833;MAF_USDA=14.706
NC_035078.1	4964648	.	G	A	.	.	MAF_INRAE=3.333
NC_035078.1	4964708	.	A	C	.	.	MAF_INRAE=19.62;MAF_USDA=4.118
NC_035078.1	4964950	.	C	A	.	.	MAF_USDA=2.083
NC_035078.1	4964973	.	C	G	.	.	MAF_INRAE=5.696;MAF_USDA=11.176
NC_035078.1	4964980	.	C	T	.	.	MAF_INRAE=5.833;MAF_USDA=15.294
NC_035078.1	4964991	.	A	G	.	.	MAF_INRAE=3.333;MAF_USDA=11.176
NC_035078.1	4965131	.	T	C	.	.	MAF_USDA=3.279
NC_035078.1	4965174	.	T	G	.	.	MAF_INRAE=42.405;MAF_USDA=12.941
NC_035078.1	4965199	.	G	A	.	.	MAF_INRAE=5.0;MAF_USDA=11.176
NC_035078.1	4965248	.	A	C	.	.	MAF_USDA=2.459
NC_035078.1	4965286	.	T	G	.	.	MAF_USDA=19.412
NC_035078.1	4965414	.	G	T	.	.	MAF_INRAE=5.833;MAF_USDA=12.941
NC_035078.1	4965443	.	T	G	.	.	MAF_USDA=18.824
NC_035078.1	4965627	.	C	T	.	.	MAF_INRAE=7.5
NC_035078.1	4965653	.	T	A	.	.	MAF_USDA=8.333
NC_035078.1	4965658	.	A	T	.	.	MAF_USDA=1.639
NC_035078.1	4965829	.	G	A	.	.	MAF_INRAE=7.5
NC_035078.1	4965839	.	A	T	.	.	MAF_INRAE=7.5
NC_035078.1	4965879	.	C	A	.	.	MAF_USDA=1.639
NC_035078.1	4965882	.	A	G	.	.	MAF_USDA=1.639
NC_035078.1	4966027	.	C	T	.	.	MAF_USDA=2.083
NC_035078.1	4966033	.	G	C	.	.	MAF_INRAE=6.667
NC_035078.1	4966037	.	G	T	.	.	MAF_USDA=4.098
NC_035078.1	4966142	.	A	G	.	.	MAF_INRAE=7.5
NC_035078.1	4966359	.	C	T	.	.	MAF_INRAE=42.405;MAF_USDA=12.941
NC_035078.1	4966446	.	T	A	.	.	MAF_INRAE=42.405;MAF_USDA=12.353
NC_035078.1	4966484	.	A	G	.	.	MAF_INRAE=5.696;MAF_USDA=10.588
NC_035078.1	4966546	.	C	T	.	.	MAF_USDA=2.083
NC_035078.1	4966591	.	A	G	.	.	MAF_INRAE=48.101;MAF_USDA=42.353
NC_035078.1	4966596	.	A	T	.	.	MAF_INRAE=6.962;MAF_USDA=10.588
NC_035078.1	4966600	.	A	T	.	.	MAF_INRAE=5.833;MAF_USDA=15.882
NC_035078.1	4966607	.	T	A	.	.	MAF_INRAE=7.5
NC_035078.1	4966770	.	T	C	.	.	MAF_USDA=10.588
NC_035078.1	4966844	.	G	T	.	.	MAF_USDA=13.58
NC_035078.1	4966965	.	A	C	.	.	MAF_USDA=14.024
NC_035078.1	4967109	.	G	A	.	.	MAF_USDA=13.58
NC_035078.1	4967227	.	C	T	.	.	MAF_USDA=20.0
NC_035078.1	4967341	.	G	A	.	.	MAF_INRAE=1.667;MAF_USDA=1.639
NC_035078.1	4967351	.	A	T	.	.	MAF_INRAE=10.127;MAF_USDA=10.417
NC_035078.1	4967395	.	T	C	.	.	MAF_USDA=1.639
NC_035078.1	4967414	.	C	A	.	.	MAF_INRAE=35.833;MAF_USDA=14.706
NC_035078.1	4967494	.	T	C	.	.	MAF_USDA=1.639
NC_035078.1	4967501	.	C	A	.	.	MAF_INRAE=35.833;MAF_USDA=12.353
NC_035078.1	4967531	.	C	T	.	.	MAF_USDA=8.333
NC_035078.1	4967655	.	C	A	.	.	MAF_INRAE=5.833;MAF_USDA=10.588
NC_035078.1	4967739	.	A	T	.	.	MAF_INRAE=48.101;MAF_USDA=15.882
NC_035078.1	4967797	.	C	T	.	.	MAF_USDA=8.333
NC_035078.1	4967830	.	T	A	.	.	MAF_USDA=8.333
NC_035078.1	4967836	.	G	T	.	.	MAF_USDA=4.918
NC_035078.1	4967843	.	A	G	.	.	MAF_INRAE=5.696;MAF_USDA=7.647
NC_035078.1	4967878	.	C	A	.	.	MAF_USDA=2.459
NC_035078.1	4967922	.	C	A	.	.	MAF_INRAE=19.62;MAF_USDA=10.417
NC_035078.1	4967925	.	C	T	.	.	MAF_USDA=4.098
NC_035078.1	4968011	.	C	A	.	.	MAF_INRAE=5.833;MAF_USDA=10.588
NC_035078.1	4968013	.	C	T	.	.	MAF_USDA=1.639
NC_035078.1	4968044	.	C	T	.	.	MAF_USDA=2.459
NC_035078.1	4968056	.	G	A	.	.	MAF_USDA=8.333
NC_035078.1	4968076	.	T	G	.	.	MAF_INRAE=3.333;MAF_USDA=5.294
NC_035078.1	4968107	.	A	G	.	.	MAF_INRAE=43.333;MAF_USDA=15.882
NC_035078.1	4968119	.	A	G	.	.	MAF_INRAE=44.167;MAF_USDA=48.235
NC_035078.1	4968162	.	A	G	.	.	MAF_USDA=1.639
NC_035078.1	4968205	.	A	G	.	.	MAF_INRAE=5.833;MAF_USDA=10.588
NC_035078.1	4968218	.	A	C	.	.	MAF_INRAE=5.833;MAF_USDA=8.333
NC_035078.1	4968225	.	A	C	.	.	MAF_USDA=4.098
NC_035078.1	4968295	.	A	G	.	.	MAF_USDA=4.098
NC_035078.1	4968373	.	C	A	.	.	MAF_USDA=11.475
NC_035078.1	4968586	.	C	T	.	.	MAF_INRAE=4.167;MAF_USDA=8.824
NC_035078.1	4968676	.	G	A	.	.	MAF_USDA=3.279
NC_035078.1	4969002	.	A	T	.	.	MAF_INRAE=3.333;MAF_USDA=15.574
NC_035078.1	4969027	.	C	A	.	.	MAF_USDA=2.083
NC_035078.1	4969032	.	A	C	.	.	MAF_USDA=3.279
NC_035078.1	4969214	.	G	A	.	.	MAF_INRAE=8.228;MAF_USDA=16.471
NC_035078.1	4969232	.	C	T	.	.	MAF_USDA=2.083
NC_035078.1	4969239	.	C	T	.	.	MAF_INRAE=5.263
NC_035078.1	4969255	.	A	T	.	.	MAF_INRAE=3.333;MAF_USDA=5.294
NC_035078.1	4969385	.	C	G	.	.	MAF_USDA=2.459
NC_035078.1	4969438	.	A	T	.	.	MAF_USDA=9.836
NC_035078.1	4969461	.	G	A	.	.	MAF_INRAE=34.81;MAF_USDA=13.529
NC_035078.1	4969463	.	T	A	.	.	MAF_INRAE=37.5;MAF_USDA=13.529
NC_035078.1	4969491	.	C	T	.	.	MAF_USDA=4.098
NC_035078.1	4969493	.	A	C	.	.	MAF_INRAE=8.228;MAF_USDA=17.059
NC_035078.1	4969602	.	G	A	.	.	MAF_INRAE=5.696;MAF_USDA=10.0
NC_035078.1	4969739	.	T	G	.	.	MAF_INRAE=37.975;MAF_USDA=43.529
NC_035078.1	4969790	.	G	A	.	.	MAF_USDA=2.542
NC_035078.1	4969823	.	G	A	.	.	MAF_USDA=7.927
NC_035078.1	4969849	.	T	G	.	.	MAF_USDA=1.695
NC_035078.1	4969913	.	C	A	.	.	MAF_USDA=27.439
NC_035078.1	4969921	.	T	C	.	.	MAF_USDA=3.39
NC_035078.1	4969943	.	C	T	.	.	MAF_USDA=19.753
NC_035078.1	4969985	.	G	T	.	.	MAF_USDA=22.222
NC_035078.1	4970085	.	T	A	.	.	MAF_INRAE=41.772;MAF_USDA=33.333
NC_035078.1	4970086	.	T	A	.	.	MAF_INRAE=46.667;MAF_USDA=32.941
NC_035078.1	4970093	.	T	A	.	.	MAF_USDA=2.083
NC_035078.1	4970318	.	A	T	.	.	MAF_INRAE=49.167
NC_035078.1	4970372	.	G	A	.	.	MAF_USDA=9.836
NC_035078.1	4970514	.	G	A	.	.	MAF_INRAE=3.333;MAF_USDA=4.706
NC_035078.1	4970616	.	A	T	.	.	MAF_USDA=2.459
NC_035078.1	4970713	.	T	C	.	.	MAF_INRAE=48.101;MAF_USDA=14.118
NC_035078.1	4970767	.	G	A	.	.	MAF_INRAE=1.667;MAF_USDA=2.459
NC_035078.1	4970787	.	C	A	.	.	MAF_INRAE=1.667;MAF_USDA=3.279
NC_035078.1	4970791	.	G	A	.	.	MAF_INRAE=2.5;MAF_USDA=4.098
NC_035078.1	4970795	.	T	G	.	.	MAF_INRAE=4.167;MAF_USDA=4.918
NC_035078.1	4970799	.	G	A	.	.	MAF_INRAE=4.167;MAF_USDA=4.918
NC_035078.1	4970806	.	A	T	.	.	MAF_INRAE=4.167;MAF_USDA=6.557
NC_035078.1	4970823	.	T	C	.	.	MAF_INRAE=4.167;MAF_USDA=10.0
NC_035078.1	4970853	.	G	A	.	.	MAF_INRAE=6.667
NC_035078.1	4970856	.	C	G	.	.	MAF_INRAE=6.667
NC_035078.1	4970861	.	G	C	.	.	MAF_INRAE=6.667
NC_035078.1	4970911	.	A	G	.	.	MAF_INRAE=19.167
NC_035078.1	4970950	.	T	C	.	.	MAF_USDA=10.656
NC_035078.1	4970959	.	C	A	.	.	MAF_USDA=2.459
NC_035078.1	4971058	.	T	A	.	.	MAF_INRAE=3.333
NC_035078.1	4971087	.	C	T	.	.	MAF_USDA=1.639
NC_035078.1	4971091	.	C	T	.	.	MAF_INRAE=5.0;MAF_USDA=2.353
NC_035078.1	4971146	.	A	G	.	.	MAF_INRAE=11.667
NC_035078.1	4971175	.	G	C	.	.	MAF_INRAE=5.833;MAF_USDA=9.412
NC_035078.1	4971257	.	T	A	.	.	MAF_INRAE=5.696;MAF_USDA=8.235
NC_035078.1	4971503	.	G	C	.	.	MAF_USDA=33.333
NC_035078.1	4971657	.	C	A	.	.	MAF_USDA=43.75
NC_035078.1	4971675	.	C	A	.	.	MAF_USDA=2.083
NC_035078.1	4972006	.	T	C	.	.	MAF_INRAE=10.526;MAF_USDA=9.836
NC_035078.1	4972023	.	C	A	.	.	MAF_USDA=1.639
NC_035078.1	4972053	.	G	A	.	.	MAF_USDA=1.639
NC_035078.1	4972071	.	C	A	.	.	MAF_INRAE=34.177;MAF_USDA=11.765
NC_035078.1	4972136	.	C	G	.	.	MAF_USDA=4.098
NC_035078.1	4972317	.	T	A	.	.	MAF_INRAE=5.263;MAF_USDA=1.176
NC_035078.1	4972463	.	G	C	.	.	MAF_INRAE=3.333;MAF_USDA=4.706
NC_035078.1	4972480	.	G	T	.	.	MAF_INRAE=3.333;MAF_USDA=4.706
NC_035078.1	4972495	.	A	G	.	.	MAF_INRAE=47.468;MAF_USDA=13.529
NC_035078.1	4972502	.	C	A	.	.	MAF_USDA=1.639
NC_035078.1	4972540	.	C	G	.	.	MAF_INRAE=5.833;MAF_USDA=10.588
NC_035078.1	4972675	.	A	G	.	.	MAF_USDA=4.118
NC_035078.1	4972769	.	T	C	.	.	MAF_USDA=3.279
NC_035078.1	4972838	.	G	T	.	.	MAF_INRAE=7.5;MAF_USDA=1.639
NC_035078.1	4972863	.	G	A	.	.	MAF_USDA=2.083
NC_035078.1	4972876	.	G	A	.	.	MAF_USDA=4.918
NC_035078.1	4972887	.	A	C	.	.	MAF_INRAE=37.5;MAF_USDA=13.115
NC_035078.1	4972910	.	G	T	.	.	MAF_USDA=1.667
NC_035078.1	4972978	.	A	G	.	.	MAF_USDA=5.738
NC_035078.1	4973076	.	G	A	.	.	MAF_INRAE=5.0
NC_035078.1	4973086	.	A	G	.	.	MAF_USDA=21.765
NC_035078.1	4973112	.	T	C	.	.	MAF_USDA=13.115
NC_035078.1	4973138	.	G	A	.	.	MAF_USDA=1.639
NC_035078.1	4973161	.	G	T	.	.	MAF_INRAE=42.405;MAF_USDA=13.529
NC_035078.1	4973194	.	T	A	.	.	MAF_INRAE=48.101;MAF_USDA=27.647
NC_035078.1	4973437	.	T	A	.	.	MAF_INRAE=5.833;MAF_USDA=11.176
NC_035078.1	4973439	.	C	A	.	.	MAF_INRAE=39.241;MAF_USDA=45.882
NC_035078.1	4973483	.	C	T	.	.	MAF_USDA=19.412
NC_035078.1	4973507	.	T	C	.	.	MAF_USDA=1.639
NC_035078.1	4973539	.	G	T	.	.	MAF_INRAE=23.418;MAF_USDA=4.706
NC_035078.1	4973540	.	G	T	.	.	MAF_INRAE=20.833;MAF_USDA=4.706
NC_035078.1	4973642	.	A	G	.	.	MAF_INRAE=5.0
NC_035078.1	4973647	.	A	G	.	.	MAF_INRAE=3.333;MAF_USDA=5.882
NC_035078.1	4973656	.	G	A	.	.	MAF_INRAE=8.228;MAF_USDA=29.167
NC_035078.1	4973774	.	C	A	.	.	MAF_USDA=1.667
NC_035078.1	4973780	.	C	A	.	.	MAF_INRAE=1.667;MAF_USDA=4.098
NC_035078.1	4973804	.	C	T	.	.	MAF_INRAE=3.333
NC_035078.1	4973844	.	T	G	.	.	MAF_INRAE=33.544;MAF_USDA=22.941
NC_035078.1	4974006	.	T	C	.	.	MAF_INRAE=41.667
NC_035078.1	4974104	.	C	A	.	.	MAF_INRAE=34.167
NC_035078.1	4974166	.	T	C	.	.	MAF_INRAE=4.167;MAF_USDA=2.459
NC_035078.1	4974168	.	T	A	.	.	MAF_INRAE=34.167;MAF_USDA=27.083
NC_035078.1	4974200	.	T	A	.	.	MAF_USDA=4.167
NC_035078.1	4974201	.	C	A	.	.	MAF_USDA=4.167
NC_035078.1	4974250	.	T	G	.	.	MAF_INRAE=43.333;MAF_USDA=42.941
NC_035078.1	4974463	.	T	C	.	.	MAF_USDA=1.639
NC_035078.1	4974637	.	T	C	.	.	MAF_USDA=4.167
NC_035078.1	4974676	.	C	T	.	.	MAF_USDA=2.459
NC_035078.1	4974759	.	G	A	.	.	MAF_INRAE=48.101;MAF_USDA=37.5
NC_035078.1	4974764	.	G	A	.	.	MAF_INRAE=4.167;MAF_USDA=14.706
NC_035078.1	4974973	.	T	G	.	.	MAF_INRAE=12.025;MAF_USDA=17.059
NC_035078.1	4975165	.	T	C	.	.	MAF_INRAE=4.167;MAF_USDA=8.824
NC_035078.1	4975218	.	C	T	.	.	MAF_INRAE=4.167;MAF_USDA=15.294
NC_035078.1	4975249	.	C	A	.	.	MAF_INRAE=15.0;MAF_USDA=10.588
NC_035078.1	4975274	.	T	G	.	.	MAF_INRAE=45.57;MAF_USDA=21.765
NC_035078.1	4975352	.	T	G	.	.	MAF_INRAE=27.848;MAF_USDA=25.294
NC_035078.1	4975515	.	T	A	.	.	MAF_INRAE=9.167;MAF_USDA=8.333
NC_035078.1	4975518	.	G	T	.	.	MAF_INRAE=9.167;MAF_USDA=8.333
NC_035078.1	4975541	.	A	T	.	.	MAF_INRAE=10.0;MAF_USDA=13.934
NC_035078.1	4975552	.	T	C	.	.	MAF_USDA=1.639
NC_035078.1	4975673	.	A	C	.	.	MAF_USDA=8.824
NC_035078.1	4975726	.	T	C	.	.	MAF_INRAE=1.667
NC_035078.1	4975763	.	A	T	.	.	MAF_USDA=4.098
NC_035078.1	4975800	.	C	T	.	.	MAF_USDA=3.529
NC_035078.1	4975906	.	C	T	.	.	MAF_INRAE=3.333;MAF_USDA=2.083
NC_035078.1	4975913	.	C	A	.	.	MAF_INRAE=3.333;MAF_USDA=1.639
NC_035078.1	4976027	.	A	T	.	.	MAF_USDA=1.639
NC_035078.1	4976031	.	T	C	.	.	MAF_INRAE=26.582;MAF_USDA=8.824
NC_035078.1	4976130	.	G	A	.	.	MAF_USDA=3.279
NC_035078.1	4976176	.	C	A	.	.	MAF_INRAE=35.443;MAF_USDA=28.235
NC_035078.1	4976182	.	T	A	.	.	MAF_INRAE=12.5;MAF_USDA=2.459
NC_035078.1	4976201	.	T	G	.	.	MAF_INRAE=3.333;MAF_USDA=3.529
NC_035078.1	4976206	.	A	T	.	.	MAF_INRAE=37.975;MAF_USDA=28.824
NC_035078.1	4976294	.	C	T	.	.	MAF_USDA=2.459
NC_035078.1	4976315	.	C	A	.	.	MAF_INRAE=47.468;MAF_USDA=41.765
NC_035078.1	4976410	.	T	A	.	.	MAF_INRAE=11.667;MAF_USDA=1.639
NC_035078.1	4976486	.	G	T	.	.	MAF_INRAE=6.667;MAF_USDA=4.918
NC_035078.1	4976558	.	A	C	.	.	MAF_INRAE=37.342;MAF_USDA=47.917
NC_035078.1	4976564	.	A	C	.	.	MAF_INRAE=5.696;MAF_USDA=13.69
NC_035078.1	4976566	.	G	A	.	.	MAF_INRAE=11.667;MAF_USDA=2.5
NC_035078.1	4976633	.	C	T	.	.	MAF_INRAE=35.443;MAF_USDA=28.824
NC_035078.1	4976635	.	A	T	.	.	MAF_INRAE=44.167;MAF_USDA=47.059
NC_035078.1	4976636	.	A	G	.	.	MAF_INRAE=11.667;MAF_USDA=1.639
NC_035078.1	4976641	.	T	A	.	.	MAF_INRAE=21.519;MAF_USDA=20.833
NC_035078.1	4976679	.	G	T	.	.	MAF_INRAE=26.582;MAF_USDA=41.765
NC_035078.1	4976696	.	G	C	.	.	MAF_USDA=2.083
NC_035078.1	4976761	.	A	G	.	.	MAF_INRAE=3.333
NC_035078.1	4976818	.	T	G	.	.	MAF_INRAE=6.667;MAF_USDA=5.882
NC_035078.1	4976833	.	A	G	.	.	MAF_INRAE=11.667;MAF_USDA=1.639
NC_035078.1	4976853	.	G	C	.	.	MAF_USDA=2.941
NC_035078.1	4977006	.	G	T	.	.	MAF_INRAE=20.253;MAF_USDA=23.529
NC_035078.1	4977035	.	T	A	.	.	MAF_INRAE=19.167
NC_035078.1	4977092	.	T	C	.	.	MAF_INRAE=22.152;MAF_USDA=25.294
NC_035078.1	4977156	.	T	G	.	.	MAF_INRAE=3.333;MAF_USDA=10.417
NC_035078.1	4977312	.	A	G	.	.	MAF_INRAE=19.62;MAF_USDA=5.294
NC_035078.1	4977362	.	A	T	.	.	MAF_USDA=1.639
NC_035078.1	4977411	.	T	C	.	.	MAF_INRAE=3.333
NC_035078.1	4977417	.	G	A	.	.	MAF_INRAE=27.848;MAF_USDA=22.619
NC_035078.1	4977520	.	C	T	.	.	MAF_INRAE=34.167;MAF_USDA=29.167
NC_035078.1	4977570	.	C	T	.	.	MAF_USDA=45.833
NC_035078.1	4977655	.	A	C	.	.	MAF_USDA=18.75
NC_035078.1	4977672	.	C	T	.	.	MAF_USDA=45.833
NC_035078.1	4977685	.	T	G	.	.	MAF_USDA=47.917
NC_035078.1	4977991	.	G	T	.	.	MAF_USDA=20.833
NC_035078.1	4978062	.	A	G	.	.	MAF_USDA=8.333
NC_035078.1	4978070	.	G	A	.	.	MAF_INRAE=31.579;MAF_USDA=29.167
NC_035078.1	4978134	.	T	C	.	.	MAF_INRAE=5.063;MAF_USDA=20.833
NC_035078.1	4978143	.	G	A	.	.	MAF_INRAE=31.579;MAF_USDA=33.333
NC_035078.1	4978266	.	C	T	.	.	MAF_USDA=2.941
NC_035078.1	4978292	.	C	T	.	.	MAF_INRAE=20.886;MAF_USDA=35.417
NC_035078.1	4978310	.	C	T	.	.	MAF_INRAE=4.167
NC_035078.1	4978407	.	T	G	.	.	MAF_INRAE=43.038;MAF_USDA=47.647
NC_035078.1	4978452	.	G	T	.	.	MAF_USDA=1.639
NC_035078.1	4978540	.	C	T	.	.	MAF_USDA=1.639
NC_035078.1	4978616	.	T	C	.	.	MAF_INRAE=3.333;MAF_USDA=7.059
NC_035078.1	4978621	.	T	A	.	.	MAF_INRAE=34.81;MAF_USDA=14.706
NC_035078.1	4978637	.	C	T	.	.	MAF_INRAE=43.038;MAF_USDA=48.235
NC_035078.1	4978659	.	A	C	.	.	MAF_USDA=4.918
NC_035078.1	4978664	.	A	C	.	.	MAF_INRAE=43.038;MAF_USDA=48.235
NC_035078.1	4978695	.	C	A	.	.	MAF_INRAE=3.333;MAF_USDA=6.471
NC_035078.1	4978707	.	T	G	.	.	MAF_INRAE=43.038;MAF_USDA=50.0
NC_035078.1	4978770	.	G	T	.	.	MAF_USDA=7.647
NC_035078.1	4978815	.	A	T	.	.	MAF_INRAE=12.5;MAF_USDA=8.235
NC_035078.1	4978903	.	A	C	.	.	MAF_INRAE=7.5;MAF_USDA=21.765
NC_035078.1	4978909	.	T	A	.	.	MAF_INRAE=9.167;MAF_USDA=1.639
NC_035078.1	4978910	.	T	G	.	.	MAF_INRAE=34.81;MAF_USDA=28.235
NC_035078.1	4978916	.	G	C	.	.	MAF_USDA=1.639
NC_035078.1	4978961	.	C	G	.	.	MAF_INRAE=19.62;MAF_USDA=5.294
NC_035078.1	4978998	.	C	A	.	.	MAF_USDA=1.639
NC_035078.1	4979002	.	T	G	.	.	MAF_INRAE=19.62;MAF_USDA=4.706
NC_035078.1	4979062	.	G	T	.	.	MAF_INRAE=22.152;MAF_USDA=5.294
NC_035078.1	4979327	.	A	G	.	.	MAF_USDA=14.754
NC_035078.1	4979345	.	G	T	.	.	MAF_INRAE=22.152;MAF_USDA=5.294
NC_035078.1	4979358	.	T	A	.	.	MAF_USDA=2.353
NC_035078.1	4979406	.	C	G	.	.	MAF_USDA=1.639
NC_035078.1	4979415	.	G	T	.	.	MAF_INRAE=19.62;MAF_USDA=4.706
NC_035078.1	4979573	.	C	T	.	.	MAF_INRAE=5.696;MAF_USDA=14.118
NC_035078.1	4979578	.	G	T	.	.	MAF_USDA=11.176
NC_035078.1	4979654	.	C	T	.	.	MAF_INRAE=34.81;MAF_USDA=14.706
NC_035078.1	4979665	.	A	C	.	.	MAF_INRAE=10.127;MAF_USDA=8.333
NC_035078.1	4979680	.	G	A	.	.	MAF_USDA=20.833
NC_035078.1	4979683	.	C	A	.	.	MAF_USDA=22.917
NC_035078.1	4979685	.	T	G	.	.	MAF_USDA=20.833
NC_035078.1	4979694	.	G	A	.	.	MAF_INRAE=22.152;MAF_USDA=5.294
NC_035078.1	4979738	.	C	A	.	.	MAF_USDA=1.639
NC_035078.1	4979778	.	C	T	.	.	MAF_INRAE=9.167
NC_035078.1	4979884	.	A	C	.	.	MAF_USDA=2.083
NC_035078.1	4979896	.	T	G	.	.	MAF_INRAE=40.506;MAF_USDA=17.059
NC_035078.1	4979933	.	T	G	.	.	MAF_INRAE=4.167;MAF_USDA=7.059
NC_035078.1	4979974	.	C	T	.	.	MAF_INRAE=20.0;MAF_USDA=36.471
NC_035078.1	4980173	.	A	G	.	.	MAF_USDA=1.765
NC_035078.1	4980282	.	G	A	.	.	MAF_USDA=2.459
NC_035078.1	4980383	.	C	A	.	.	MAF_USDA=8.333
NC_035078.1	4980409	.	T	G	.	.	MAF_USDA=8.333
NC_035078.1	4980565	.	T	C	.	.	MAF_INRAE=11.667;MAF_USDA=10.0
NC_035078.1	4980613	.	C	A	.	.	MAF_USDA=1.639
NC_035078.1	4980700	.	C	A	.	.	MAF_USDA=17.059
NC_035078.1	4980842	.	G	A	.	.	MAF_INRAE=34.177;MAF_USDA=12.353
NC_035078.1	4981511	.	G	A	.	.	MAF_INRAE=11.667;MAF_USDA=9.412
NC_035078.1	4981603	.	G	A	.	.	MAF_USDA=15.294
NC_035078.1	4981629	.	G	A	.	.	MAF_USDA=2.459
NC_035078.1	4981634	.	G	C	.	.	MAF_INRAE=8.333;MAF_USDA=1.639
NC_035078.1	4981701	.	C	T	.	.	MAF_INRAE=3.333;MAF_USDA=7.059
NC_035078.1	4981711	.	G	A	.	.	MAF_USDA=1.639
NC_035078.1	4981736	.	C	A	.	.	MAF_INRAE=22.152;MAF_USDA=5.294
NC_035078.1	4981841	.	C	A	.	.	MAF_USDA=2.353
NC_035078.1	4981877	.	C	A	.	.	MAF_USDA=2.459
NC_035078.1	4981950	.	G	A	.	.	MAF_USDA=3.279
NC_035078.1	4982065	.	A	G	.	.	MAF_INRAE=3.333;MAF_USDA=6.471
NC_035078.1	4982299	.	G	T	.	.	MAF_INRAE=5.0
NC_035078.1	4982302	.	C	T	.	.	MAF_USDA=2.353
NC_035078.1	4982307	.	G	A	.	.	MAF_INRAE=25.316;MAF_USDA=45.882
NC_035078.1	4982323	.	A	G	.	.	MAF_USDA=1.639
NC_035078.1	4982407	.	A	T	.	.	MAF_INRAE=31.013;MAF_USDA=38.824
NC_035078.1	4982499	.	A	C	.	.	MAF_INRAE=3.333
NC_035078.1	4982549	.	T	A	.	.	MAF_INRAE=1.667
NC_035078.1	4982596	.	T	C	.	.	MAF_INRAE=10.833;MAF_USDA=10.588
NC_035078.1	4982615	.	A	T	.	.	MAF_INRAE=5.696;MAF_USDA=15.882
NC_035078.1	4982690	.	C	T	.	.	MAF_USDA=1.639
NC_035078.1	4982776	.	G	T	.	.	MAF_INRAE=11.667;MAF_USDA=10.588
NC_035078.1	4982816	.	G	A	.	.	MAF_USDA=1.176
NC_035078.1	4982864	.	G	A	.	.	MAF_USDA=1.639
NC_035078.1	4982865	.	C	A	.	.	MAF_INRAE=10.127;MAF_USDA=10.588
NC_035078.1	4982941	.	G	T	.	.	MAF_INRAE=5.0
NC_035078.1	4982946	.	T	C	.	.	MAF_INRAE=3.333;MAF_USDA=7.059
NC_035078.1	4982965	.	A	G	.	.	MAF_USDA=2.459
NC_035078.1	4983061	.	G	A	.	.	MAF_INRAE=7.5
NC_035078.1	4983063	.	T	A	.	.	MAF_INRAE=7.5
NC_035078.1	4983067	.	C	T	.	.	MAF_USDA=1.176
NC_035078.1	4983068	.	G	A	.	.	MAF_USDA=1.639
NC_035078.1	4983121	.	G	A	.	.	MAF_INRAE=34.81;MAF_USDA=12.353
NC_035078.1	4983138	.	T	C	.	.	MAF_INRAE=4.167;MAF_USDA=1.639
NC_035078.1	4983303	.	T	G	.	.	MAF_INRAE=3.333;MAF_USDA=6.471
NC_035078.1	4983431	.	A	G	.	.	MAF_INRAE=3.333;MAF_USDA=7.059
NC_035078.1	4983494	.	C	T	.	.	MAF_USDA=2.459
NC_035078.1	4983537	.	C	T	.	.	MAF_INRAE=10.127;MAF_USDA=10.417
NC_035078.1	4983538	.	G	A	.	.	MAF_INRAE=25.833;MAF_USDA=25.294
NC_035078.1	4983545	.	G	T	.	.	MAF_INRAE=31.013;MAF_USDA=38.235
NC_035078.1	4983848	.	C	T	.	.	MAF_USDA=15.294
NC_035078.1	4983879	.	G	A	.	.	MAF_INRAE=5.263;MAF_USDA=25.0
NC_035078.1	4983955	.	T	C	.	.	MAF_INRAE=15.0;MAF_USDA=5.738
NC_035078.1	4984002	.	G	C	.	.	MAF_USDA=12.5
NC_035078.1	4984051	.	G	A	.	.	MAF_USDA=14.583
NC_035078.1	4984124	.	C	T	.	.	MAF_USDA=20.833
NC_035078.1	4984453	.	C	A	.	.	MAF_USDA=8.696
NC_035078.1	4984498	.	G	A	.	.	MAF_USDA=15.217
NC_035078.1	4984525	.	C	T	.	.	MAF_INRAE=16.667;MAF_USDA=17.391
NC_035078.1	4984534	.	T	C	.	.	MAF_INRAE=16.667
NC_035078.1	4984602	.	A	C	.	.	MAF_USDA=3.279
NC_035078.1	4984663	.	G	A	.	.	MAF_USDA=1.667
NC_035078.1	4984703	.	T	C	.	.	MAF_USDA=26.087
NC_035078.1	4984798	.	G	A	.	.	MAF_USDA=12.941
NC_035078.1	4984892	.	T	C	.	.	MAF_INRAE=4.167;MAF_USDA=2.459
NC_035078.1	4984908	.	C	T	.	.	MAF_USDA=2.459
NC_035078.1	4984912	.	G	A	.	.	MAF_INRAE=11.392
NC_035078.1	4984928	.	A	T	.	.	MAF_USDA=3.279
NC_035078.1	4984956	.	C	A	.	.	MAF_INRAE=10.127;MAF_USDA=9.412
NC_035078.1	4984964	.	A	C	.	.	MAF_USDA=4.098
NC_035078.1	4984970	.	C	T	.	.	MAF_INRAE=1.667;MAF_USDA=1.639
NC_035078.1	4985036	.	A	T	.	.	MAF_USDA=4.167
NC_035078.1	4985070	.	G	A	.	.	MAF_USDA=1.667
NC_035078.1	4985130	.	G	A	.	.	MAF_INRAE=3.333
NC_035078.1	4985170	.	C	T	.	.	MAF_USDA=1.639
NC_035078.1	4985264	.	T	C	.	.	MAF_INRAE=3.333;MAF_USDA=7.059
NC_035078.1	4985265	.	G	A	.	.	MAF_INRAE=4.167;MAF_USDA=9.412
NC_035078.1	4985267	.	T	C	.	.	MAF_INRAE=4.167;MAF_USDA=17.059
NC_035078.1	4985287	.	C	T	.	.	MAF_INRAE=11.667;MAF_USDA=10.0
NC_035078.1	4985303	.	A	C	.	.	MAF_INRAE=5.696;MAF_USDA=8.235
NC_035078.1	4985313	.	C	A	.	.	MAF_INRAE=18.987;MAF_USDA=4.118
NC_035078.1	4985335	.	T	C	.	.	MAF_USDA=3.279
NC_035078.1	4985374	.	C	T	.	.	MAF_USDA=2.459
NC_035078.1	4985478	.	T	G	.	.	MAF_USDA=4.167
NC_035078.1	4985518	.	C	T	.	.	MAF_INRAE=19.62;MAF_USDA=5.294
NC_035078.1	4985519	.	G	A	.	.	MAF_INRAE=25.316;MAF_USDA=45.882
NC_035078.1	4985550	.	T	A	.	.	MAF_USDA=1.639
NC_035078.1	4985756	.	G	A	.	.	MAF_INRAE=31.579;MAF_USDA=9.524
NC_035078.1	4985784	.	T	C	.	.	MAF_INRAE=8.333;MAF_USDA=1.639
NC_035078.1	4985793	.	A	T	.	.	MAF_USDA=1.639
NC_035078.1	4985824	.	C	T	.	.	MAF_INRAE=10.127;MAF_USDA=10.417
NC_035078.1	4985964	.	A	G	.	.	MAF_INRAE=3.333;MAF_USDA=7.647
NC_035078.1	4985980	.	G	A	.	.	MAF_INRAE=4.167;MAF_USDA=1.639
NC_035078.1	4986026	.	A	G	.	.	MAF_USDA=1.639
NC_035078.1	4986037	.	T	G	.	.	MAF_USDA=4.098
NC_035078.1	4986108	.	G	A	.	.	MAF_USDA=3.279
NC_035078.1	4986125	.	T	C	.	.	MAF_INRAE=7.5
NC_035078.1	4986196	.	T	G	.	.	MAF_INRAE=3.333;MAF_USDA=4.706
NC_035078.1	4986219	.	C	T	.	.	MAF_INRAE=3.333;MAF_USDA=7.143
NC_035078.1	4986281	.	G	T	.	.	MAF_INRAE=9.167
NC_035078.1	4986336	.	C	T	.	.	MAF_INRAE=10.127;MAF_USDA=10.417
NC_035078.1	4986544	.	C	T	.	.	MAF_USDA=2.459
NC_035078.1	4986643	.	T	C	.	.	MAF_USDA=8.235
NC_035078.1	4986648	.	G	A	.	.	MAF_USDA=2.941
NC_035078.1	4986659	.	G	T	.	.	MAF_USDA=2.459
NC_035078.1	4986693	.	G	A	.	.	MAF_INRAE=1.667;MAF_USDA=1.667
NC_035078.1	4986709	.	T	C	.	.	MAF_INRAE=4.167;MAF_USDA=7.143
NC_035078.1	4986714	.	G	T	.	.	MAF_INRAE=6.667;MAF_USDA=7.143
NC_035078.1	4986758	.	A	G	.	.	MAF_USDA=16.667
NC_035078.1	4986766	.	A	T	.	.	MAF_USDA=29.167
NC_035078.1	4986770	.	G	A	.	.	MAF_USDA=14.583
NC_035078.1	4987305	.	A	T	.	.	MAF_INRAE=31.579;MAF_USDA=31.25
NC_035078.1	4987310	.	T	G	.	.	MAF_INRAE=26.316;MAF_USDA=12.712
NC_035078.1	4987352	.	T	C	.	.	MAF_USDA=7.059
NC_035078.1	4987366	.	G	T	.	.	MAF_INRAE=5.063;MAF_USDA=20.833
NC_035078.1	4987397	.	G	A	.	.	MAF_INRAE=5.696;MAF_USDA=33.333
NC_035078.1	4987415	.	T	C	.	.	MAF_USDA=3.529
NC_035078.1	4987461	.	A	T	.	.	MAF_INRAE=37.975;MAF_USDA=18.824
NC_035078.1	4987507	.	T	C	.	.	MAF_USDA=2.5
NC_035078.1	4987535	.	C	T	.	.	MAF_INRAE=10.127;MAF_USDA=11.176
NC_035078.1	4987552	.	T	C	.	.	MAF_INRAE=10.127;MAF_USDA=10.588
NC_035078.1	4987623	.	T	C	.	.	MAF_USDA=2.459
NC_035078.1	4987650	.	G	A	.	.	MAF_INRAE=41.139;MAF_USDA=24.118
NC_035078.1	4987668	.	T	C	.	.	MAF_INRAE=3.333;MAF_USDA=4.706
NC_035078.1	4987791	.	G	A	.	.	MAF_USDA=5.738
NC_035078.1	4987804	.	A	G	.	.	MAF_USDA=5.738
NC_035078.1	4987806	.	T	C	.	.	MAF_USDA=4.918
NC_035078.1	4987818	.	G	C	.	.	MAF_USDA=7.647
NC_035078.1	4987827	.	C	T	.	.	MAF_USDA=7.647
NC_035078.1	4987835	.	A	G	.	.	MAF_USDA=8.824
NC_035078.1	4987837	.	G	T	.	.	MAF_USDA=8.824
NC_035078.1	4987847	.	G	T	.	.	MAF_INRAE=28.481;MAF_USDA=45.294
NC_035078.1	4987857	.	C	A	.	.	MAF_USDA=25.294
NC_035078.1	4987864	.	A	G	.	.	MAF_USDA=9.412
NC_035078.1	4987867	.	A	C	.	.	MAF_USDA=8.824
NC_035078.1	4987892	.	T	C	.	.	MAF_USDA=8.333
NC_035078.1	4987901	.	A	G	.	.	MAF_USDA=7.377
NC_035078.1	4987950	.	G	T	.	.	MAF_INRAE=5.696;MAF_USDA=15.882
NC_035078.1	4988022	.	A	C	.	.	MAF_INRAE=5.696;MAF_USDA=15.294
NC_035078.1	4988037	.	C	G	.	.	MAF_USDA=1.639
NC_035078.1	4988059	.	A	T	.	.	MAF_INRAE=7.5
NC_035078.1	4988083	.	G	T	.	.	MAF_USDA=3.279
NC_035078.1	4988100	.	C	A	.	.	MAF_INRAE=9.167;MAF_USDA=1.639
NC_035078.1	4988130	.	T	C	.	.	MAF_INRAE=7.5;MAF_USDA=13.115
NC_035078.1	4988153	.	A	T	.	.	MAF_INRAE=1.667;MAF_USDA=6.557
NC_035078.1	4988155	.	T	G	.	.	MAF_USDA=6.557
NC_035078.1	4988173	.	T	C	.	.	MAF_USDA=1.639
NC_035078.1	4988226	.	A	T	.	.	MAF_INRAE=5.696;MAF_USDA=15.882
NC_035078.1	4988283	.	T	A	.	.	MAF_INRAE=6.667
NC_035078.1	4988304	.	G	C	.	.	MAF_USDA=2.083
NC_035078.1	4988330	.	A	C	.	.	MAF_USDA=4.098
NC_035078.1	4988390	.	T	C	.	.	MAF_INRAE=10.833;MAF_USDA=17.059
NC_035078.1	4988393	.	G	T	.	.	MAF_INRAE=3.333;MAF_USDA=10.417
NC_035078.1	4988403	.	G	T	.	.	MAF_USDA=1.639
NC_035078.1	4988406	.	C	A	.	.	MAF_INRAE=45.57;MAF_USDA=41.765
NC_035078.1	4988419	.	A	C	.	.	MAF_USDA=17.213
NC_035078.1	4988420	.	T	C	.	.	MAF_USDA=17.213
NC_035078.1	4988431	.	G	C	.	.	MAF_USDA=4.918
NC_035078.1	4988435	.	G	A	.	.	MAF_USDA=5.294
NC_035078.1	4988449	.	A	C	.	.	MAF_INRAE=3.333;MAF_USDA=1.639
NC_035078.1	4988451	.	A	T	.	.	MAF_INRAE=3.333;MAF_USDA=3.279
NC_035078.1	4988459	.	C	A	.	.	MAF_INRAE=6.667;MAF_USDA=7.059
NC_035078.1	4988464	.	C	G	.	.	MAF_INRAE=3.333;MAF_USDA=2.459
NC_035078.1	4988514	.	G	T	.	.	MAF_INRAE=7.5;MAF_USDA=3.279
NC_035078.1	4988537	.	A	T	.	.	MAF_USDA=12.295
NC_035078.1	4988551	.	A	G	.	.	MAF_USDA=2.459
NC_035078.1	4988640	.	C	T	.	.	MAF_INRAE=3.333;MAF_USDA=6.471
NC_035078.1	4988694	.	C	T	.	.	MAF_INRAE=3.333;MAF_USDA=24.118
NC_035078.1	4988716	.	G	T	.	.	MAF_USDA=3.279
NC_035078.1	4988717	.	T	A	.	.	MAF_USDA=2.459
NC_035078.1	4988724	.	A	G	.	.	MAF_USDA=2.459
NC_035078.1	4988743	.	C	T	.	.	MAF_INRAE=18.987;MAF_USDA=4.706
NC_035078.1	4988788	.	G	C	.	.	MAF_USDA=2.459
NC_035078.1	4988794	.	G	A	.	.	MAF_USDA=2.459
NC_035078.1	4988804	.	C	A	.	.	MAF_USDA=1.639
NC_035078.1	4988809	.	T	C	.	.	MAF_USDA=1.639
NC_035078.1	4988866	.	A	C	.	.	MAF_INRAE=26.582;MAF_USDA=47.647
NC_035078.1	4988920	.	G	A	.	.	MAF_USDA=5.294
NC_035078.1	4988968	.	G	A	.	.	MAF_INRAE=5.696;MAF_USDA=8.235
NC_035078.1	4989124	.	G	A	.	.	MAF_USDA=5.294
NC_035078.1	4989235	.	C	T	.	.	MAF_INRAE=3.333;MAF_USDA=23.529
NC_035078.1	4989288	.	G	T	.	.	MAF_USDA=4.167
NC_035078.1	4989369	.	C	A	.	.	MAF_INRAE=19.167;MAF_USDA=22.353
NC_035078.1	4989378	.	G	A	.	.	MAF_USDA=2.083
NC_035078.1	4989412	.	A	C	.	.	MAF_INRAE=3.333
NC_035078.1	4989535	.	T	C	.	.	MAF_INRAE=6.667
NC_035078.1	4989649	.	G	A	.	.	MAF_INRAE=5.0;MAF_USDA=3.279
NC_035078.1	4989653	.	T	C	.	.	MAF_INRAE=21.519;MAF_USDA=42.941
NC_035078.1	4989666	.	G	T	.	.	MAF_USDA=1.639
NC_035078.1	4989674	.	G	A	.	.	MAF_INRAE=1.667
NC_035078.1	4989680	.	G	A	.	.	MAF_INRAE=27.215;MAF_USDA=49.412
NC_035078.1	4989791	.	C	A	.	.	MAF_USDA=5.294
NC_035078.1	4989807	.	G	T	.	.	MAF_INRAE=3.333;MAF_USDA=10.588
NC_035078.1	4989955	.	C	T	.	.	MAF_INRAE=10.526;MAF_USDA=37.5
NC_035078.1	4990028	.	A	C	.	.	MAF_INRAE=19.62;MAF_USDA=4.706
NC_035078.1	4990201	.	G	A	.	.	MAF_USDA=2.459
NC_035078.1	4990222	.	T	A	.	.	MAF_USDA=2.941
NC_035078.1	4990223	.	A	G	.	.	MAF_USDA=2.941
NC_035078.1	4990241	.	A	G	.	.	MAF_INRAE=7.5;MAF_USDA=1.639
NC_035078.1	4990282	.	C	T	.	.	MAF_USDA=1.639
NC_035078.1	4990290	.	G	A	.	.	MAF_INRAE=3.333;MAF_USDA=15.882
NC_035078.1	4990313	.	A	C	.	.	MAF_USDA=2.459
NC_035078.1	4990359	.	G	A	.	.	MAF_USDA=5.882
NC_035078.1	4990363	.	T	A	.	.	MAF_USDA=1.639
NC_035078.1	4990509	.	C	A	.	.	MAF_USDA=2.353
NC_035078.1	4990567	.	T	C	.	.	MAF_USDA=6.557
NC_035078.1	4990573	.	T	G	.	.	MAF_USDA=9.836
NC_035078.1	4990661	.	G	A	.	.	MAF_USDA=5.882
NC_035078.1	4990707	.	A	C	.	.	MAF_INRAE=10.526
NC_035078.1	4990882	.	C	A	.	.	MAF_USDA=4.167
NC_035078.1	4990883	.	A	T	.	.	MAF_INRAE=3.333;MAF_USDA=7.738
NC_035078.1	4990936	.	C	T	.	.	MAF_USDA=6.557
NC_035078.1	4990959	.	A	G	.	.	MAF_INRAE=21.519;MAF_USDA=49.412
NC_035078.1	4990961	.	T	C	.	.	MAF_INRAE=25.0;MAF_USDA=50.0
NC_035078.1	4990986	.	T	G	.	.	MAF_INRAE=34.177;MAF_USDA=12.353
NC_035078.1	4990996	.	G	A	.	.	MAF_INRAE=3.333;MAF_USDA=1.765
NC_035078.1	4991388	.	A	G	.	.	MAF_INRAE=6.962;MAF_USDA=17.059
NC_035078.1	4991459	.	C	G	.	.	MAF_USDA=4.918
NC_035078.1	4991493	.	A	G	.	.	MAF_USDA=1.765
NC_035078.1	4991561	.	G	T	.	.	MAF_INRAE=6.962;MAF_USDA=20.833
NC_035078.1	4991619	.	A	G	.	.	MAF_USDA=2.459
NC_035078.1	4991689	.	C	G	.	.	MAF_INRAE=45.57;MAF_USDA=17.059
NC_035078.1	4991702	.	T	C	.	.	MAF_INRAE=5.0
NC_035078.1	4991710	.	G	T	.	.	MAF_USDA=5.738
NC_035078.1	4991898	.	T	C	.	.	MAF_USDA=1.639
NC_035078.1	4991953	.	C	T	.	.	MAF_INRAE=4.167
NC_035078.1	4991969	.	C	A	.	.	MAF_USDA=3.279
NC_035078.1	4991983	.	A	T	.	.	MAF_INRAE=3.333;MAF_USDA=1.639
NC_035078.1	4991986	.	G	C	.	.	MAF_USDA=1.639
NC_035078.1	4992016	.	C	T	.	.	MAF_USDA=3.279
NC_035078.1	4992018	.	G	C	.	.	MAF_INRAE=1.667
NC_035078.1	4992019	.	A	C	.	.	MAF_USDA=7.377
NC_035078.1	4992020	.	A	G	.	.	MAF_USDA=7.377
NC_035078.1	4992057	.	T	C	.	.	MAF_INRAE=5.0;MAF_USDA=7.377
NC_035078.1	4992069	.	T	C	.	.	MAF_USDA=2.459
NC_035078.1	4992187	.	C	T	.	.	MAF_USDA=8.333
NC_035078.1	4992193	.	A	G	.	.	MAF_INRAE=45.57;MAF_USDA=17.059
NC_035078.1	4992211	.	G	T	.	.	MAF_USDA=2.459
NC_035078.1	4992356	.	G	C	.	.	MAF_USDA=4.098
NC_035078.1	4992389	.	A	T	.	.	MAF_USDA=4.918
NC_035078.1	4992424	.	G	T	.	.	MAF_USDA=4.167
NC_035078.1	4992425	.	G	C	.	.	MAF_USDA=4.167
NC_035078.1	4992480	.	G	A	.	.	MAF_USDA=8.333
NC_035078.1	4992566	.	C	T	.	.	MAF_USDA=16.393
NC_035078.1	4992644	.	G	A	.	.	MAF_USDA=3.279
NC_035078.1	4992793	.	C	T	.	.	MAF_USDA=9.167
NC_035078.1	4992794	.	A	G	.	.	MAF_INRAE=8.333;MAF_USDA=7.738
NC_035078.1	4992850	.	G	A	.	.	MAF_USDA=1.639
NC_035078.1	4992890	.	C	T	.	.	MAF_USDA=3.529
NC_035078.1	4992905	.	C	A	.	.	MAF_INRAE=7.5;MAF_USDA=17.059
NC_035078.1	4992906	.	G	A	.	.	MAF_USDA=1.639
NC_035078.1	4992918	.	A	G	.	.	MAF_INRAE=7.5;MAF_USDA=5.882
NC_035078.1	4992937	.	T	G	.	.	MAF_USDA=9.836
NC_035078.1	4992966	.	A	C	.	.	MAF_INRAE=10.833;MAF_USDA=18.824
NC_035078.1	4993078	.	C	T	.	.	MAF_INRAE=9.167;MAF_USDA=7.831
NC_035078.1	4993102	.	T	A	.	.	MAF_INRAE=45.57;MAF_USDA=27.083
NC_035078.1	4993104	.	A	T	.	.	MAF_INRAE=31.579;MAF_USDA=25.0
NC_035078.1	4993105	.	A	T	.	.	MAF_USDA=5.738
NC_035078.1	4993244	.	T	C	.	.	MAF_INRAE=10.127;MAF_USDA=6.471
NC_035078.1	4993358	.	A	G	.	.	MAF_USDA=4.706
NC_035078.1	4993441	.	AAATT	AAATA	.	.	MAF_USDA=50.0
NC_035078.1	4993445	.	T	A	.	.	MAF_INRAE=10.526
NC_035078.1	4993584	.	G	C	.	.	MAF_USDA=15.574
NC_035078.1	4995651	.	T	A	.	.	MAF_USDA=4.918
NC_035078.1	4995665	.	G	A	.	.	MAF_USDA=2.083
NC_035078.1	4995691	.	G	T	.	.	MAF_INRAE=10.833;MAF_USDA=14.754
NC_035078.1	4995744	.	G	A	.	.	MAF_USDA=2.941
NC_035078.1	4995880	.	C	T	.	.	MAF_INRAE=36.076;MAF_USDA=11.905
NC_035078.1	4995929	.	G	A	.	.	MAF_USDA=47.917
NC_035078.1	4996133	.	G	T	.	.	MAF_INRAE=11.667;MAF_USDA=16.393
NC_035078.1	4996174	.	C	T	.	.	MAF_USDA=9.016
NC_035078.1	4996284	.	T	G	.	.	MAF_USDA=6.25
NC_035078.1	4997124	.	C	T	.	.	MAF_USDA=8.333
NC_035078.1	4997246	.	G	T	.	.	MAF_USDA=4.098
NC_035078.1	4997345	.	A	C	.	.	MAF_INRAE=12.658;MAF_USDA=23.529
NC_035078.1	4997380	.	G	C	.	.	MAF_INRAE=6.667;MAF_USDA=6.25
NC_035078.1	4997403	.	C	T	.	.	MAF_INRAE=3.333
NC_035078.1	4997591	.	C	A	.	.	MAF_INRAE=6.667;MAF_USDA=6.25
NC_035078.1	4998159	.	T	A	.	.	MAF_INRAE=12.025;MAF_USDA=22.917
NC_035078.1	4998174	.	A	C	.	.	MAF_INRAE=6.962;MAF_USDA=13.529
NC_035078.1	4998175	.	C	A	.	.	MAF_INRAE=5.833;MAF_USDA=13.529
NC_035078.1	4998189	.	G	A	.	.	MAF_INRAE=6.667;MAF_USDA=4.167
NC_035078.1	4998196	.	T	G	.	.	MAF_INRAE=6.962;MAF_USDA=11.176
NC_035078.1	4998260	.	T	C	.	.	MAF_INRAE=4.43;MAF_USDA=6.471
NC_035078.1	4998281	.	A	G	.	.	MAF_INRAE=7.5;MAF_USDA=7.059
NC_035078.1	4998313	.	C	T	.	.	MAF_USDA=1.639
NC_035078.1	4998315	.	T	C	.	.	MAF_INRAE=35.0;MAF_USDA=41.667
NC_035078.1	4998355	.	T	A	.	.	MAF_USDA=15.574
NC_035078.1	4998376	.	C	T	.	.	MAF_INRAE=5.0;MAF_USDA=5.738
NC_035078.1	4998500	.	G	T	.	.	MAF_USDA=16.393
NC_035078.1	4998570	.	C	T	.	.	MAF_INRAE=10.526
NC_035078.1	4998571	.	T	A	.	.	MAF_INRAE=5.833;MAF_USDA=16.471
NC_035078.1	4998806	.	C	A	.	.	MAF_INRAE=10.759;MAF_USDA=6.471
NC_035078.1	4998808	.	T	G	.	.	MAF_INRAE=11.392;MAF_USDA=24.118
NC_035078.1	4998890	.	T	A	.	.	MAF_USDA=8.333
NC_035078.1	4998892	.	C	T	.	.	MAF_USDA=8.333
NC_035078.1	4998960	.	T	G	.	.	MAF_INRAE=31.646;MAF_USDA=39.412
NC_035078.1	4998978	.	T	G	.	.	MAF_INRAE=7.5;MAF_USDA=7.059
NC_035078.1	4999057	.	C	T	.	.	MAF_INRAE=16.456;MAF_USDA=21.176
NC_035078.1	4999218	.	T	G	.	.	MAF_USDA=8.333
NC_035078.1	4999340	.	G	T	.	.	MAF_INRAE=10.127;MAF_USDA=10.417
NC_035078.1	4999359	.	T	A	.	.	MAF_INRAE=3.333
NC_035078.1	4999372	.	G	T	.	.	MAF_USDA=1.639
NC_035078.1	4999452	.	G	A	.	.	MAF_INRAE=6.667;MAF_USDA=2.083
NC_035078.1	4999542	.	G	A	.	.	MAF_USDA=4.918
NC_035078.1	4999551	.	T	G	.	.	MAF_USDA=26.471
NC_035078.1	4999569	.	G	T	.	.	MAF_INRAE=7.5;MAF_USDA=1.765
NC_035078.1	4999674	.	A	C	.	.	MAF_INRAE=7.5;MAF_USDA=4.167
NC_035078.1	4999778	.	C	T	.	.	MAF_INRAE=41.139;MAF_USDA=50.0
NC_035078.1	4999990	.	G	A	.	.	MAF_INRAE=37.975;MAF_USDA=15.294
NC_035078.1	5000007	.	T	C	.	.	MAF_INRAE=7.5
NC_035078.1	5000047	.	T	C	.	.	MAF_INRAE=48.734;MAF_USDA=32.941
NC_035078.1	5000049	.	T	G	.	.	MAF_USDA=1.639
NC_035078.1	5000089	.	T	G	.	.	MAF_INRAE=9.494;MAF_USDA=17.059
NC_035078.1	5000179	.	T	C	.	.	MAF_USDA=2.459
NC_035078.1	5000371	.	C	T	.	.	MAF_USDA=11.475
NC_035078.1	5000404	.	A	T	.	.	MAF_USDA=1.765
NC_035078.1	5000410	.	G	A	.	.	MAF_INRAE=9.494;MAF_USDA=17.059
NC_035078.1	5000479	.	T	C	.	.	MAF_USDA=2.459
NC_035078.1	5000483	.	G	T	.	.	MAF_USDA=2.459
NC_035078.1	5000510	.	A	G	.	.	MAF_INRAE=11.392;MAF_USDA=7.059
NC_035078.1	5000522	.	C	A	.	.	MAF_USDA=4.918
NC_035078.1	5000528	.	C	A	.	.	MAF_USDA=2.459
NC_035078.1	5000593	.	C	T	.	.	MAF_USDA=8.333
NC_035078.1	5000659	.	C	T	.	.	MAF_USDA=16.471
NC_035078.1	5000676	.	T	C	.	.	MAF_INRAE=34.81;MAF_USDA=21.765
NC_035078.1	5000696	.	A	G	.	.	MAF_USDA=4.098
NC_035078.1	5000700	.	T	G	.	.	MAF_INRAE=40.506;MAF_USDA=31.176
NC_035078.1	5000724	.	C	A	.	.	MAF_USDA=1.639
NC_035078.1	5000728	.	A	T	.	.	MAF_USDA=2.083
NC_035078.1	5000745	.	T	A	.	.	MAF_USDA=6.25
NC_035078.1	5000746	.	C	G	.	.	MAF_USDA=6.25
NC_035078.1	5000747	.	T	A	.	.	MAF_USDA=6.25
NC_035078.1	5000788	.	C	G	.	.	MAF_INRAE=9.494;MAF_USDA=15.882
NC_035078.1	5000835	.	G	T	.	.	MAF_USDA=4.348
NC_035078.1	5000851	.	C	T	.	.	MAF_USDA=15.217
NC_035078.1	5000872	.	C	T	.	.	MAF_USDA=2.174
NC_035078.1	5001615	.	C	T	.	.	MAF_USDA=4.348
NC_035078.1	5002378	.	A	C	.	.	MAF_USDA=43.478
NC_035078.1	5002397	.	C	T	.	.	MAF_USDA=2.174
NC_035078.1	5002483	.	G	A	.	.	MAF_INRAE=7.5;MAF_USDA=4.118
NC_035078.1	5002512	.	A	G	.	.	MAF_USDA=5.738
NC_035078.1	5002678	.	C	T	.	.	MAF_INRAE=37.975;MAF_USDA=15.294
NC_035078.1	5002744	.	G	A	.	.	MAF_INRAE=37.975;MAF_USDA=14.706
NC_035078.1	5002815	.	C	T	.	.	MAF_INRAE=9.494;MAF_USDA=17.059
NC_035078.1	5002837	.	G	A	.	.	MAF_INRAE=9.494;MAF_USDA=17.262
NC_035078.1	5002897	.	T	C	.	.	MAF_INRAE=39.873;MAF_USDA=30.0
NC_035078.1	5002945	.	C	T	.	.	MAF_USDA=2.459
NC_035078.1	5002946	.	C	T	.	.	MAF_USDA=2.459
NC_035078.1	5003049	.	G	A	.	.	MAF_USDA=9.836
NC_035078.1	5003067	.	T	A	.	.	MAF_INRAE=4.167;MAF_USDA=1.639
NC_035078.1	5003147	.	A	C	.	.	MAF_INRAE=9.494;MAF_USDA=17.059
NC_035078.1	5003307	.	A	G	.	.	MAF_INRAE=7.5;MAF_USDA=1.765
NC_035078.1	5003314	.	C	T	.	.	MAF_INRAE=11.392;MAF_USDA=8.824
NC_035078.1	5003420	.	A	T	.	.	MAF_USDA=8.333
NC_035078.1	5003465	.	G	A	.	.	MAF_INRAE=9.494;MAF_USDA=15.882
NC_035078.1	5003545	.	G	T	.	.	MAF_USDA=2.083
NC_035078.1	5003550	.	G	A	.	.	MAF_USDA=3.279
NC_035078.1	5003568	.	C	G	.	.	MAF_INRAE=10.127;MAF_USDA=8.333
NC_035078.1	5003576	.	T	A	.	.	MAF_INRAE=7.5
NC_035078.1	5003586	.	T	A	.	.	MAF_USDA=11.475
NC_035078.1	5003587	.	C	A	.	.	MAF_USDA=11.475
NC_035078.1	5003601	.	T	C	.	.	MAF_USDA=2.083
NC_035078.1	5003602	.	C	T	.	.	MAF_USDA=2.083
NC_035078.1	5003700	.	A	G	.	.	MAF_INRAE=5.696;MAF_USDA=8.235
NC_035078.1	5003709	.	A	T	.	.	MAF_INRAE=5.0;MAF_USDA=5.738
NC_035078.1	5003829	.	G	T	.	.	MAF_INRAE=9.494;MAF_USDA=17.262
NC_035078.1	5003880	.	C	T	.	.	MAF_USDA=5.738
NC_035078.1	5003901	.	C	T	.	.	MAF_USDA=8.333
NC_035078.1	5003944	.	A	C	.	.	MAF_USDA=10.833
NC_035078.1	5003995	.	G	A	.	.	MAF_INRAE=10.127;MAF_USDA=8.333
NC_035078.1	5004036	.	G	T	.	.	MAF_USDA=11.475
NC_035078.1	5004096	.	C	G	.	.	MAF_INRAE=9.494;MAF_USDA=16.471
NC_035078.1	5004108	.	C	G	.	.	MAF_USDA=3.279
NC_035078.1	5004355	.	C	T	.	.	MAF_INRAE=37.342;MAF_USDA=14.706
NC_035078.1	5004456	.	G	A	.	.	MAF_INRAE=9.494;MAF_USDA=15.294
NC_035078.1	5004470	.	A	C	.	.	MAF_USDA=7.377
NC_035078.1	5004483	.	T	C	.	.	MAF_INRAE=5.063;MAF_USDA=6.471
NC_035078.1	5004604	.	G	T	.	.	MAF_USDA=20.833
NC_035078.1	5004606	.	G	C	.	.	MAF_INRAE=4.167;MAF_USDA=20.833
NC_035078.1	5004608	.	A	C	.	.	MAF_INRAE=4.167;MAF_USDA=20.833
NC_035078.1	5004609	.	A	C	.	.	MAF_USDA=14.706
NC_035078.1	5004866	.	G	A	.	.	MAF_USDA=1.667
NC_035078.1	5004894	.	T	G	.	.	MAF_USDA=5.738
NC_035078.1	5004929	.	G	A	.	.	MAF_USDA=2.083
NC_035078.1	5005052	.	C	T	.	.	MAF_INRAE=35.443;MAF_USDA=22.353
NC_035078.1	5005148	.	T	G	.	.	MAF_INRAE=1.667
NC_035078.1	5005202	.	C	A	.	.	MAF_USDA=4.167
NC_035078.1	5005214	.	C	T	.	.	MAF_INRAE=5.0;MAF_USDA=4.098
NC_035078.1	5005243	.	G	T	.	.	MAF_INRAE=5.0;MAF_USDA=4.098
NC_035078.1	5005245	.	C	A	.	.	MAF_USDA=8.333
NC_035078.1	5005258	.	C	T	.	.	MAF_USDA=8.333
NC_035078.1	5005298	.	T	A	.	.	MAF_INRAE=5.0;MAF_USDA=4.098
NC_035078.1	5005335	.	T	G	.	.	MAF_INRAE=5.0;MAF_USDA=1.639
NC_035078.1	5005395	.	C	T	.	.	MAF_USDA=2.083
NC_035078.1	5005413	.	C	T	.	.	MAF_USDA=8.333
NC_035078.1	5005449	.	G	A	.	.	MAF_INRAE=9.494;MAF_USDA=17.059
NC_035078.1	5005491	.	G	T	.	.	MAF_USDA=4.167
NC_035078.1	5005506	.	C	T	.	.	MAF_INRAE=9.494;MAF_USDA=17.059
NC_035078.1	5005509	.	G	A	.	.	MAF_USDA=2.459
NC_035078.1	5005552	.	C	T	.	.	MAF_USDA=2.083
NC_035078.1	5005568	.	C	T	.	.	MAF_INRAE=15.0;MAF_USDA=1.765
NC_035078.1	5005577	.	C	T	.	.	MAF_USDA=2.459
NC_035078.1	5005603	.	G	A	.	.	MAF_INRAE=7.5;MAF_USDA=3.529
NC_035078.1	5005628	.	C	T	.	.	MAF_INRAE=7.5;MAF_USDA=1.765
NC_035078.1	5005673	.	T	C	.	.	MAF_INRAE=9.494;MAF_USDA=17.059
NC_035078.1	5005686	.	T	A	.	.	MAF_INRAE=1.667
NC_035078.1	5005743	.	G	A	.	.	MAF_INRAE=8.861;MAF_USDA=17.262
NC_035078.1	5005756	.	G	A	.	.	MAF_INRAE=10.127;MAF_USDA=10.417
NC_035078.1	5005928	.	C	T	.	.	MAF_INRAE=9.494;MAF_USDA=18.235
NC_035078.1	5005942	.	C	T	.	.	MAF_INRAE=8.333;MAF_USDA=7.647
NC_035078.1	5006040	.	C	A	.	.	MAF_INRAE=7.5
NC_035078.1	5006067	.	A	C	.	.	MAF_INRAE=1.667;MAF_USDA=1.639
NC_035078.1	5006102	.	G	A	.	.	MAF_USDA=1.639
NC_035078.1	5006154	.	G	C	.	.	MAF_USDA=3.279
NC_035078.1	5006168	.	T	C	.	.	MAF_USDA=3.279
NC_035078.1	5006250	.	G	T	.	.	MAF_INRAE=49.367;MAF_USDA=42.941
NC_035078.1	5006263	.	C	A	.	.	MAF_USDA=3.279
NC_035078.1	5006374	.	A	T	.	.	MAF_USDA=2.353
NC_035078.1	5006407	.	T	A	.	.	MAF_INRAE=40.506;MAF_USDA=30.952
NC_035078.1	5006454	.	A	C	.	.	MAF_INRAE=9.167;MAF_USDA=17.059
NC_035078.1	5006467	.	T	C	.	.	MAF_INRAE=7.5
NC_035078.1	5006482	.	T	G	.	.	MAF_INRAE=4.167;MAF_USDA=9.412
NC_035078.1	5006544	.	C	A	.	.	MAF_INRAE=11.392;MAF_USDA=8.824
NC_035078.1	5006685	.	G	A	.	.	MAF_INRAE=7.5;MAF_USDA=4.167
NC_035078.1	5006750	.	C	T	.	.	MAF_USDA=3.279
NC_035078.1	5006784	.	G	T	.	.	MAF_INRAE=9.494;MAF_USDA=15.882
NC_035078.1	5006812	.	T	C	.	.	MAF_INRAE=34.81;MAF_USDA=22.941
NC_035078.1	5006883	.	C	T	.	.	MAF_INRAE=10.759;MAF_USDA=8.824
NC_035078.1	5006992	.	G	A	.	.	MAF_USDA=2.083
NC_035078.1	5007077	.	C	T	.	.	MAF_INRAE=40.833;MAF_USDA=10.714
NC_035078.1	5007223	.	T	C	.	.	MAF_USDA=2.941
NC_035078.1	5007282	.	C	T	.	.	MAF_INRAE=37.975;MAF_USDA=14.118
NC_035078.1	5007294	.	T	A	.	.	MAF_INRAE=9.494;MAF_USDA=17.647
NC_035078.1	5007336	.	G	A	.	.	MAF_INRAE=19.62;MAF_USDA=4.706
NC_035078.1	5007420	.	G	A	.	.	MAF_USDA=2.459
NC_035078.1	5007518	.	C	T	.	.	MAF_INRAE=9.167;MAF_USDA=15.294
NC_035078.1	5007551	.	G	A	.	.	MAF_USDA=3.279
NC_035078.1	5007562	.	C	T	.	.	MAF_INRAE=34.81;MAF_USDA=22.353
NC_035078.1	5007578	.	G	T	.	.	MAF_USDA=10.656
NC_035078.1	5007687	.	T	A	.	.	MAF_INRAE=5.833;MAF_USDA=18.75
NC_035078.1	5007689	.	T	A	.	.	MAF_INRAE=7.5;MAF_USDA=4.167
NC_035078.1	5007697	.	C	A	.	.	MAF_INRAE=9.494;MAF_USDA=12.941
NC_035078.1	5007811	.	G	A	.	.	MAF_USDA=9.836
NC_035078.1	5007875	.	G	A	.	.	MAF_USDA=3.279
NC_035078.1	5007887	.	A	C	.	.	MAF_USDA=2.083
NC_035078.1	5008159	.	A	G	.	.	MAF_USDA=2.083
NC_035078.1	5008374	.	T	G	.	.	MAF_INRAE=7.5;MAF_USDA=4.167
NC_035078.1	5008424	.	G	A	.	.	MAF_INRAE=5.0;MAF_USDA=10.0
NC_035078.1	5008486	.	G	A	.	.	MAF_USDA=15.882
NC_035078.1	5008550	.	G	A	.	.	MAF_USDA=1.639
NC_035078.1	5008843	.	G	T	.	.	MAF_INRAE=10.127;MAF_USDA=3.529
NC_035078.1	5008844	.	C	A	.	.	MAF_USDA=2.459
NC_035078.1	5008884	.	A	G	.	.	MAF_INRAE=34.81;MAF_USDA=22.353
NC_035078.1	5009033	.	G	A	.	.	MAF_USDA=1.639
NC_035078.1	5009236	.	G	C	.	.	MAF_INRAE=35.443;MAF_USDA=25.882
NC_035078.1	5009277	.	C	T	.	.	MAF_INRAE=48.734;MAF_USDA=24.706
NC_035078.1	5009302	.	A	C	.	.	MAF_INRAE=5.0;MAF_USDA=4.098
NC_035078.1	5009332	.	T	A	.	.	MAF_INRAE=29.114;MAF_USDA=32.941
NC_035078.1	5009363	.	C	A	.	.	MAF_INRAE=9.494;MAF_USDA=18.235
NC_035078.1	5009374	.	A	T	.	.	MAF_INRAE=7.5;MAF_USDA=6.471
NC_035078.1	5009382	.	C	A	.	.	MAF_USDA=4.098
NC_035078.1	5009429	.	A	G	.	.	MAF_USDA=4.918
NC_035078.1	5009487	.	A	G	.	.	MAF_USDA=3.333
NC_035078.1	5009495	.	A	G	.	.	MAF_USDA=1.667
NC_035078.1	5009508	.	C	A	.	.	MAF_INRAE=5.063;MAF_USDA=14.286
NC_035078.1	5009594	.	C	A	.	.	MAF_INRAE=1.667
NC_035078.1	5009635	.	A	C	.	.	MAF_INRAE=29.114;MAF_USDA=24.706
NC_035078.1	5009668	.	A	T	.	.	MAF_INRAE=5.696;MAF_USDA=12.353
NC_035078.1	5009736	.	A	C	.	.	MAF_INRAE=5.0
NC_035078.1	5009793	.	C	A	.	.	MAF_USDA=2.459
NC_035078.1	5009816	.	T	C	.	.	MAF_INRAE=5.696;MAF_USDA=13.529
NC_035078.1	5009988	.	C	T	.	.	MAF_USDA=3.279
NC_035078.1	5010094	.	T	G	.	.	MAF_INRAE=37.342;MAF_USDA=17.059
NC_035078.1	5010107	.	T	C	.	.	MAF_USDA=3.279
NC_035078.1	5010257	.	G	C	.	.	MAF_USDA=2.459
NC_035078.1	5010293	.	T	G	.	.	MAF_USDA=1.667
NC_035078.1	5010323	.	T	A	.	.	MAF_USDA=1.639
NC_035078.1	5010357	.	G	A	.	.	MAF_INRAE=5.0;MAF_USDA=4.918
NC_035078.1	5010362	.	G	A	.	.	MAF_INRAE=19.62;MAF_USDA=6.471
NC_035078.1	5010463	.	C	T	.	.	MAF_INRAE=3.333;MAF_USDA=4.098
NC_035078.1	5010464	.	C	T	.	.	MAF_INRAE=3.333;MAF_USDA=4.098
NC_035078.1	5010550	.	G	A	.	.	MAF_INRAE=12.025;MAF_USDA=44.706
NC_035078.1	5010611	.	T	G	.	.	MAF_INRAE=44.937;MAF_USDA=25.294
NC_035078.1	5010670	.	G	T	.	.	MAF_INRAE=43.038;MAF_USDA=28.824
NC_035078.1	5010711	.	G	A	.	.	MAF_USDA=2.459
NC_035078.1	5010745	.	C	A	.	.	MAF_INRAE=31.579;MAF_USDA=7.647
NC_035078.1	5010749	.	T	G	.	.	MAF_USDA=1.639
NC_035078.1	5010756	.	ATG	ATT	.	.	MAF_USDA=33.333
NC_035078.1	5010758	.	G	T	.	.	MAF_INRAE=29.167
NC_035078.1	5010895	.	T	G	.	.	MAF_USDA=1.639
NC_035078.1	5011008	.	A	G	.	.	MAF_USDA=2.353
NC_035078.1	5011054	.	T	C	.	.	MAF_USDA=1.695
NC_035078.1	5011064	.	G	T	.	.	MAF_INRAE=42.105;MAF_USDA=25.61
NC_035078.1	5011138	.	G	C	.	.	MAF_INRAE=1.667;MAF_USDA=1.639
NC_035078.1	5011146	.	A	T	.	.	MAF_INRAE=36.076;MAF_USDA=30.0
NC_035078.1	5011224	.	T	G	.	.	MAF_INRAE=6.667
NC_035078.1	5011320	.	A	G	.	.	MAF_INRAE=33.333;MAF_USDA=41.667
NC_035078.1	5011382	.	C	T	.	.	MAF_INRAE=36.667;MAF_USDA=27.647
NC_035078.1	5011398	.	G	A	.	.	MAF_INRAE=5.0;MAF_USDA=6.471
NC_035078.1	5011408	.	G	T	.	.	MAF_USDA=4.918
NC_035078.1	5011561	.	A	G	.	.	MAF_INRAE=29.747;MAF_USDA=23.529
NC_035078.1	5011631	.	C	A	.	.	MAF_INRAE=3.333;MAF_USDA=3.279
NC_035078.1	5011634	.	A	C	.	.	MAF_INRAE=35.443;MAF_USDA=28.235
NC_035078.1	5011661	.	G	T	.	.	MAF_USDA=3.279
NC_035078.1	5011669	.	T	A	.	.	MAF_INRAE=35.443;MAF_USDA=29.412
NC_035078.1	5011695	.	C	A	.	.	MAF_USDA=2.083
NC_035078.1	5011799	.	C	A	.	.	MAF_INRAE=9.167;MAF_USDA=2.353
NC_035078.1	5011850	.	C	A	.	.	MAF_INRAE=35.443;MAF_USDA=30.0
NC_035078.1	5011942	.	G	T	.	.	MAF_INRAE=35.443;MAF_USDA=29.412
NC_035078.1	5012017	.	C	T	.	.	MAF_USDA=9.016
NC_035078.1	5012143	.	G	A	.	.	MAF_INRAE=42.105;MAF_USDA=25.41
NC_035078.1	5012239	.	T	G	.	.	MAF_INRAE=35.443;MAF_USDA=29.412
NC_035078.1	5012340	.	G	T	.	.	MAF_INRAE=3.333;MAF_USDA=3.279
NC_035078.1	5012382	.	T	G	.	.	MAF_INRAE=35.443;MAF_USDA=30.0
NC_035078.1	5012721	.	A	G	.	.	MAF_INRAE=35.443;MAF_USDA=30.588
NC_035078.1	5012892	.	T	G	.	.	MAF_USDA=2.459
NC_035078.1	5012895	.	G	A	.	.	MAF_USDA=1.176
NC_035078.1	5012896	.	C	A	.	.	MAF_USDA=1.639
NC_035078.1	5012992	.	C	A	.	.	MAF_INRAE=3.333;MAF_USDA=3.279
NC_035078.1	5013079	.	A	C	.	.	MAF_INRAE=29.114;MAF_USDA=38.235
NC_035078.1	5013081	.	T	C	.	.	MAF_INRAE=3.333;MAF_USDA=3.279
NC_035078.1	5013125	.	A	T	.	.	MAF_USDA=4.167
NC_035078.1	5013134	.	A	G	.	.	MAF_USDA=8.333
NC_035078.1	5013146	.	C	T	.	.	MAF_USDA=3.279
NC_035078.1	5013193	.	A	T	.	.	MAF_USDA=8.333
NC_035078.1	5013261	.	T	C	.	.	MAF_INRAE=36.709;MAF_USDA=29.412
NC_035078.1	5013308	.	C	T	.	.	MAF_INRAE=9.167;MAF_USDA=2.353
NC_035078.1	5013334	.	A	G	.	.	MAF_USDA=2.083
NC_035078.1	5013341	.	G	T	.	.	MAF_INRAE=3.333;MAF_USDA=3.279
NC_035078.1	5013346	.	A	G	.	.	MAF_INRAE=42.105;MAF_USDA=31.25
NC_035078.1	5013373	.	C	A	.	.	MAF_USDA=2.083
NC_035078.1	5013440	.	T	C	.	.	MAF_INRAE=35.443;MAF_USDA=30.0
NC_035078.1	5013451	.	T	C	.	.	MAF_USDA=4.918
NC_035078.1	5013465	.	C	T	.	.	MAF_USDA=7.647
NC_035078.1	5013601	.	G	T	.	.	MAF_INRAE=3.333;MAF_USDA=2.459
NC_035078.1	5013655	.	G	A	.	.	MAF_INRAE=3.333;MAF_USDA=2.459
NC_035078.1	5013679	.	C	A	.	.	MAF_INRAE=9.167;MAF_USDA=2.941
NC_035078.1	5013699	.	T	G	.	.	MAF_INRAE=3.333;MAF_USDA=2.459
NC_035078.1	5013744	.	A	C	.	.	MAF_USDA=1.765
NC_035078.1	5013762	.	A	G	.	.	MAF_INRAE=29.747;MAF_USDA=45.294
NC_035078.1	5013764	.	A	T	.	.	MAF_INRAE=33.333;MAF_USDA=29.412
NC_035078.1	5013782	.	T	C	.	.	MAF_USDA=1.639
NC_035078.1	5013783	.	G	T	.	.	MAF_USDA=2.459
NC_035078.1	5013829	.	G	T	.	.	MAF_USDA=2.459
NC_035078.1	5013832	.	T	A	.	.	MAF_USDA=1.639
NC_035078.1	5013857	.	T	C	.	.	MAF_USDA=2.459
NC_035078.1	5013927	.	C	T	.	.	MAF_USDA=46.429
NC_035078.1	5013935	.	C	T	.	.	MAF_INRAE=42.105;MAF_USDA=26.19
NC_035078.1	5013950	.	G	T	.	.	MAF_INRAE=9.167;MAF_USDA=2.353
NC_035078.1	5013968	.	A	T	.	.	MAF_INRAE=2.5;MAF_USDA=14.118
NC_035078.1	5013983	.	C	T	.	.	MAF_USDA=47.647
NC_035078.1	5014033	.	T	C	.	.	MAF_USDA=2.459
NC_035078.1	5014055	.	T	G	.	.	MAF_USDA=49.405
NC_035078.1	5014113	.	G	C	.	.	MAF_USDA=7.5
NC_035078.1	5014149	.	T	G	.	.	MAF_USDA=9.167
NC_035078.1	5014176	.	C	G	.	.	MAF_USDA=8.929
NC_035078.1	5014212	.	G	T	.	.	MAF_USDA=7.377
NC_035078.1	5014235	.	G	C	.	.	MAF_USDA=2.459
NC_035078.1	5014263	.	A	G	.	.	MAF_INRAE=3.333;MAF_USDA=3.279
NC_035078.1	5014292	.	A	G	.	.	MAF_USDA=1.639
NC_035078.1	5014303	.	T	C	.	.	MAF_INRAE=6.329;MAF_USDA=47.024
NC_035078.1	5014359	.	C	T	.	.	MAF_INRAE=42.105;MAF_USDA=28.659
NC_035078.1	5014564	.	G	A	.	.	MAF_INRAE=10.526;MAF_USDA=48.171
NC_035078.1	5014597	.	A	G	.	.	MAF_INRAE=10.526;MAF_USDA=45.122
NC_035078.1	5014650	.	G	A	.	.	MAF_INRAE=2.5;MAF_USDA=2.353
NC_035078.1	5014785	.	G	A	.	.	MAF_INRAE=11.392;MAF_USDA=7.143
NC_035078.1	5014864	.	C	A	.	.	MAF_USDA=1.639
NC_035078.1	5014927	.	G	C	.	.	MAF_USDA=4.098
NC_035078.1	5014950	.	C	A	.	.	MAF_INRAE=3.333;MAF_USDA=2.459
NC_035078.1	5014953	.	T	C	.	.	MAF_USDA=3.279
NC_035078.1	5014987	.	G	T	.	.	MAF_INRAE=3.333;MAF_USDA=2.459
NC_035078.1	5015070	.	A	T	.	.	MAF_INRAE=3.333;MAF_USDA=2.459
NC_035078.1	5015098	.	G	T	.	.	MAF_USDA=4.918
NC_035078.1	5015107	.	T	G	.	.	MAF_INRAE=11.392;MAF_USDA=10.588
NC_035078.1	5015149	.	C	A	.	.	MAF_USDA=4.118
NC_035078.1	5015150	.	C	A	.	.	MAF_INRAE=43.671;MAF_USDA=16.471
NC_035078.1	5015221	.	A	G	.	.	MAF_USDA=17.059
NC_035078.1	5015227	.	C	A	.	.	MAF_USDA=2.083
NC_035078.1	5015228	.	C	A	.	.	MAF_USDA=13.115
NC_035078.1	5015229	.	T	C	.	.	MAF_USDA=4.118
NC_035078.1	5015243	.	C	T	.	.	MAF_INRAE=6.329;MAF_USDA=43.529
NC_035078.1	5015264	.	C	T	.	.	MAF_INRAE=3.333;MAF_USDA=3.279
NC_035078.1	5015265	.	G	A	.	.	MAF_USDA=2.459
NC_035078.1	5015293	.	C	T	.	.	MAF_INRAE=3.333;MAF_USDA=3.279
NC_035078.1	5015314	.	A	G	.	.	MAF_INRAE=8.861
NC_035078.1	5015319	.	G	A	.	.	MAF_INRAE=6.329;MAF_USDA=45.882
NC_035078.1	5015586	.	C	A	.	.	MAF_USDA=1.639
NC_035078.1	5015602	.	G	A	.	.	MAF_INRAE=3.333;MAF_USDA=1.639
NC_035078.1	5015606	.	A	C	.	.	MAF_USDA=8.333
NC_035078.1	5015626	.	C	T	.	.	MAF_INRAE=50.0
NC_035078.1	5015638	.	C	T	.	.	MAF_INRAE=50.0
NC_035078.1	5015689	.	G	T	.	.	MAF_USDA=1.639
NC_035078.1	5015953	.	C	T	.	.	MAF_USDA=2.459
NC_035078.1	5016016	.	G	A	.	.	MAF_INRAE=1.667
NC_035078.1	5016072	.	T	G	.	.	MAF_INRAE=43.333
NC_035078.1	5016167	.	A	G	.	.	MAF_INRAE=35.0;MAF_USDA=13.529
NC_035078.1	5016229	.	T	A	.	.	MAF_INRAE=31.579;MAF_USDA=6.471
NC_035078.1	5016245	.	G	A	.	.	MAF_USDA=8.333
NC_035078.1	5016268	.	G	T	.	.	MAF_USDA=1.639
NC_035078.1	5016271	.	A	G	.	.	MAF_USDA=2.459
NC_035078.1	5016287	.	G	A	.	.	MAF_USDA=40.984
NC_035078.1	5016359	.	T	A	.	.	MAF_USDA=9.016
NC_035078.1	5016387	.	T	C	.	.	MAF_USDA=1.639
NC_035078.1	5016394	.	A	G	.	.	MAF_INRAE=6.329;MAF_USDA=47.647
NC_035078.1	5016609	.	G	T	.	.	MAF_INRAE=6.329;MAF_USDA=47.647
NC_035078.1	5016705	.	C	T	.	.	MAF_INRAE=6.329;MAF_USDA=48.235
NC_035078.1	5016721	.	T	A	.	.	MAF_INRAE=6.329;MAF_USDA=47.647
NC_035078.1	5016733	.	A	G	.	.	MAF_INRAE=8.333;MAF_USDA=7.059
NC_035078.1	5016874	.	A	T	.	.	MAF_INRAE=10.759;MAF_USDA=45.181
NC_035078.1	5016901	.	G	T	.	.	MAF_USDA=15.574
NC_035078.1	5017077	.	T	C	.	.	MAF_INRAE=3.333;MAF_USDA=3.279
NC_035078.1	5017269	.	G	A	.	.	MAF_INRAE=6.962;MAF_USDA=47.059
NC_035078.1	5017309	.	T	A	.	.	MAF_INRAE=4.167;MAF_USDA=8.235
NC_035078.1	5017343	.	G	C	.	.	MAF_INRAE=3.333;MAF_USDA=2.459
NC_035078.1	5017368	.	G	T	.	.	MAF_USDA=2.459
NC_035078.1	5017463	.	G	A	.	.	MAF_USDA=2.459
NC_035078.1	5017506	.	C	A	.	.	MAF_INRAE=3.333;MAF_USDA=2.459
NC_035078.1	5017517	.	T	C	.	.	MAF_INRAE=3.333;MAF_USDA=2.459
NC_035078.1	5017519	.	C	T	.	.	MAF_USDA=3.279
NC_035078.1	5017561	.	A	C	.	.	MAF_INRAE=25.949;MAF_USDA=12.941
NC_035078.1	5017625	.	T	C	.	.	MAF_USDA=4.098
NC_035078.1	5017677	.	A	C	.	.	MAF_INRAE=8.861;MAF_USDA=47.647
NC_035078.1	5017689	.	C	T	.	.	MAF_INRAE=6.329;MAF_USDA=31.25
NC_035078.1	5017713	.	T	A	.	.	MAF_USDA=2.083
NC_035078.1	5017715	.	C	T	.	.	MAF_USDA=25.41
NC_035078.1	5017770	.	G	A	.	.	MAF_USDA=9.836
NC_035078.1	5017799	.	T	G	.	.	MAF_INRAE=3.333;MAF_USDA=3.279
NC_035078.1	5017859	.	G	A	.	.	MAF_INRAE=3.333;MAF_USDA=2.459
NC_035078.1	5017914	.	A	G	.	.	MAF_INRAE=25.949;MAF_USDA=15.294
NC_035078.1	5018011	.	T	A	.	.	MAF_USDA=2.083
NC_035078.1	5018168	.	G	A	.	.	MAF_USDA=3.279
NC_035078.1	5018324	.	C	A	.	.	MAF_USDA=25.0
NC_035078.1	5018325	.	A	G	.	.	MAF_USDA=3.279
NC_035078.1	5019614	.	A	T	.	.	MAF_USDA=1.639
NC_035078.1	5019664	.	G	A	.	.	MAF_INRAE=6.329;MAF_USDA=44.706
NC_035078.1	5019869	.	A	G	.	.	MAF_INRAE=8.861;MAF_USDA=31.25
NC_035078.1	5019982	.	T	C	.	.	MAF_INRAE=3.333;MAF_USDA=2.459
NC_035078.1	5020013	.	G	T	.	.	MAF_USDA=1.639
NC_035078.1	5020036	.	C	A	.	.	MAF_INRAE=5.696;MAF_USDA=9.412
NC_035078.1	5020125	.	G	A	.	.	MAF_USDA=4.118
NC_035078.1	5020179	.	G	A	.	.	MAF_INRAE=7.5
NC_035078.1	5020252	.	G	T	.	.	MAF_USDA=1.639
NC_035078.1	5020283	.	G	A	.	.	MAF_USDA=9.016
NC_035078.1	5020326	.	C	T	.	.	MAF_INRAE=3.333
NC_035078.1	5020375	.	A	G	.	.	MAF_USDA=7.377
NC_035078.1	5020389	.	A	C	.	.	MAF_USDA=2.459
NC_035078.1	5020478	.	G	A	.	.	MAF_INRAE=3.333;MAF_USDA=3.279
NC_035078.1	5020503	.	G	T	.	.	MAF_USDA=14.706
NC_035078.1	5020559	.	A	G	.	.	MAF_USDA=11.475
NC_035078.1	5020684	.	G	T	.	.	MAF_USDA=1.765
NC_035078.1	5020693	.	T	C	.	.	MAF_USDA=32.787
NC_035078.1	5020700	.	G	C	.	.	MAF_USDA=3.279
NC_035078.1	5020725	.	A	T	.	.	MAF_USDA=7.377
NC_035078.1	5020750	.	G	T	.	.	MAF_USDA=7.377
NC_035078.1	5020768	.	C	A	.	.	MAF_USDA=8.197
NC_035078.1	5020945	.	G	A	.	.	MAF_USDA=7.377
NC_035078.1	5021042	.	T	G	.	.	MAF_USDA=18.75
NC_035078.1	5021047	.	A	G	.	.	MAF_USDA=37.059
NC_035078.1	5021066	.	C	G	.	.	MAF_INRAE=7.895;MAF_USDA=20.833
NC_035078.1	5021068	.	C	T	.	.	MAF_USDA=22.917
NC_035078.1	5021074	.	C	T	.	.	MAF_INRAE=7.895;MAF_USDA=36.905
NC_035078.1	5021083	.	A	G	.	.	MAF_INRAE=34.211;MAF_USDA=31.25
NC_035078.1	5021101	.	T	C	.	.	MAF_INRAE=7.895;MAF_USDA=25.0
NC_035078.1	5021107	.	T	G	.	.	MAF_INRAE=7.895;MAF_USDA=27.083
NC_035078.1	5021110	.	C	A	.	.	MAF_USDA=25.0
NC_035078.1	5021112	.	G	C	.	.	MAF_INRAE=6.667;MAF_USDA=20.833
NC_035078.1	5021116	.	A	T	.	.	MAF_INRAE=3.333
NC_035078.1	5021123	.	C	A	.	.	MAF_INRAE=2.5
NC_035078.1	5021207	.	T	A	.	.	MAF_INRAE=3.333;MAF_USDA=2.459
NC_035078.1	5021235	.	C	T	.	.	MAF_USDA=9.836
NC_035078.1	5021245	.	C	A	.	.	MAF_USDA=10.656
NC_035078.1	5021333	.	A	G	.	.	MAF_INRAE=8.861;MAF_USDA=48.824
NC_035078.1	5021345	.	T	A	.	.	MAF_USDA=6.557
NC_035078.1	5021410	.	C	A	.	.	MAF_INRAE=3.333;MAF_USDA=1.639
NC_035078.1	5021422	.	T	A	.	.	MAF_INRAE=3.333;MAF_USDA=2.459
NC_035078.1	5021433	.	A	G	.	.	MAF_INRAE=3.333;MAF_USDA=1.639
NC_035078.1	5021458	.	C	T	.	.	MAF_INRAE=3.333;MAF_USDA=2.459
NC_035078.1	5021483	.	G	A	.	.	MAF_USDA=2.459
NC_035078.1	5021486	.	C	T	.	.	MAF_USDA=5.882
NC_035078.1	5021626	.	C	G	.	.	MAF_INRAE=3.333;MAF_USDA=3.279
NC_035078.1	5021660	.	C	G	.	.	MAF_INRAE=8.333;MAF_USDA=8.235
NC_035078.1	5021688	.	G	A	.	.	MAF_USDA=1.765
NC_035078.1	5021695	.	G	T	.	.	MAF_INRAE=3.333;MAF_USDA=3.279
NC_035078.1	5021818	.	G	A	.	.	MAF_USDA=2.459
NC_035078.1	5021892	.	T	G	.	.	MAF_USDA=4.118
NC_035078.1	5021925	.	T	C	.	.	MAF_USDA=2.459
NC_035078.1	5022087	.	G	T	.	.	MAF_INRAE=3.333;MAF_USDA=2.459
NC_035078.1	5022101	.	G	A	.	.	MAF_INRAE=3.333;MAF_USDA=2.459
NC_035078.1	5022123	.	A	T	.	.	MAF_INRAE=3.333;MAF_USDA=2.459
NC_035078.1	5022141	.	T	A	.	.	MAF_USDA=2.941
NC_035078.1	5022163	.	G	T	.	.	MAF_INRAE=46.835;MAF_USDA=25.294
NC_035078.1	5022213	.	C	T	.	.	MAF_INRAE=19.62;MAF_USDA=4.706
NC_035078.1	5022373	.	C	T	.	.	MAF_USDA=5.738
NC_035078.1	5022402	.	C	T	.	.	MAF_USDA=21.765
NC_035078.1	5022461	.	G	T	.	.	MAF_INRAE=5.696;MAF_USDA=8.824
NC_035078.1	5022529	.	T	A	.	.	MAF_INRAE=7.5
NC_035078.1	5022540	.	T	G	.	.	MAF_USDA=4.918
NC_035078.1	5022581	.	T	G	.	.	MAF_INRAE=25.316;MAF_USDA=16.471
NC_035078.1	5022584	.	C	T	.	.	MAF_INRAE=4.167;MAF_USDA=8.824
NC_035078.1	5022593	.	G	C	.	.	MAF_INRAE=18.354;MAF_USDA=9.412
NC_035078.1	5022632	.	G	A	.	.	MAF_INRAE=25.949;MAF_USDA=15.882
NC_035078.1	5022652	.	A	G	.	.	MAF_INRAE=3.333;MAF_USDA=2.459
NC_035078.1	5022757	.	C	A	.	.	MAF_INRAE=12.5;MAF_USDA=4.118
NC_035078.1	5022815	.	G	C	.	.	MAF_INRAE=19.62;MAF_USDA=12.5
NC_035078.1	5022842	.	C	G	.	.	MAF_USDA=3.279
NC_035078.1	5022908	.	G	T	.	.	MAF_INRAE=5.696;MAF_USDA=10.588
NC_035078.1	5022946	.	C	A	.	.	MAF_USDA=3.529
NC_035078.1	5022950	.	T	C	.	.	MAF_USDA=2.459
NC_035078.1	5022964	.	C	T	.	.	MAF_USDA=10.656
NC_035078.1	5022993	.	C	A	.	.	MAF_USDA=4.118
NC_035078.1	5023004	.	T	C	.	.	MAF_INRAE=3.333;MAF_USDA=2.459
NC_035078.1	5023020	.	T	A	.	.	MAF_USDA=2.083
NC_035078.1	5023050	.	A	C	.	.	MAF_INRAE=46.835;MAF_USDA=30.588
NC_035078.1	5023130	.	C	T	.	.	MAF_USDA=9.016
NC_035078.1	5023142	.	T	C	.	.	MAF_INRAE=20.253;MAF_USDA=11.176
NC_035078.1	5023165	.	G	A	.	.	MAF_INRAE=18.354;MAF_USDA=8.824
NC_035078.1	5023170	.	G	C	.	.	MAF_INRAE=3.333;MAF_USDA=2.459
NC_035078.1	5023177	.	T	C	.	.	MAF_USDA=1.639
NC_035078.1	5023342	.	C	T	.	.	MAF_INRAE=17.722;MAF_USDA=8.235
NC_035078.1	5023421	.	T	A	.	.	MAF_USDA=1.639
NC_035078.1	5023465	.	A	C	.	.	MAF_USDA=1.639
NC_035078.1	5023473	.	A	G	.	.	MAF_INRAE=1.667;MAF_USDA=2.353
NC_035078.1	5023607	.	A	G	.	.	MAF_INRAE=18.354;MAF_USDA=9.412
NC_035078.1	5023614	.	C	T	.	.	MAF_USDA=2.083
NC_035078.1	5023678	.	C	T	.	.	MAF_USDA=1.639
NC_035078.1	5023751	.	C	T	.	.	MAF_INRAE=47.468;MAF_USDA=43.529
NC_035078.1	5023754	.	A	G	.	.	MAF_INRAE=42.5;MAF_USDA=42.353
NC_035078.1	5023783	.	C	T	.	.	MAF_INRAE=18.354;MAF_USDA=10.0
NC_035078.1	5023827	.	A	C	.	.	MAF_USDA=1.639
NC_035078.1	5023872	.	A	C	.	.	MAF_INRAE=1.667;MAF_USDA=1.639
NC_035078.1	5023874	.	G	A	.	.	MAF_INRAE=18.354;MAF_USDA=10.0
NC_035078.1	5023889	.	A	T	.	.	MAF_USDA=1.639
NC_035078.1	5023914	.	T	C	.	.	MAF_USDA=1.639
NC_035078.1	5024088	.	A	T	.	.	MAF_INRAE=46.835;MAF_USDA=29.412
NC_035078.1	5024133	.	T	C	.	.	MAF_INRAE=5.696;MAF_USDA=8.824
NC_035078.1	5024177	.	G	T	.	.	MAF_USDA=16.667
NC_035078.1	5024244	.	C	T	.	.	MAF_USDA=4.118
NC_035078.1	5024260	.	G	T	.	.	MAF_INRAE=3.333;MAF_USDA=4.098
NC_035078.1	5024306	.	T	G	.	.	MAF_INRAE=25.316;MAF_USDA=15.882
NC_035078.1	5024342	.	C	T	.	.	MAF_INRAE=17.722;MAF_USDA=10.0
NC_035078.1	5024360	.	G	T	.	.	MAF_USDA=8.333
NC_035078.1	5024362	.	T	C	.	.	MAF_INRAE=4.167;MAF_USDA=8.824
NC_035078.1	5024365	.	A	C	.	.	MAF_INRAE=20.253;MAF_USDA=12.353
NC_035078.1	5024374	.	T	C	.	.	MAF_INRAE=20.253;MAF_USDA=11.765
NC_035078.1	5024401	.	C	A	.	.	MAF_INRAE=14.167;MAF_USDA=9.412
NC_035078.1	5024436	.	A	T	.	.	MAF_INRAE=18.354;MAF_USDA=10.0
NC_035078.1	5024459	.	C	T	.	.	MAF_INRAE=20.886;MAF_USDA=12.353
NC_035078.1	5024620	.	G	T	.	.	MAF_INRAE=5.696;MAF_USDA=10.0
NC_035078.1	5024757	.	T	C	.	.	MAF_USDA=9.836
NC_035078.1	5024789	.	A	G	.	.	MAF_INRAE=3.333;MAF_USDA=2.459
NC_035078.1	5024885	.	T	C	.	.	MAF_USDA=1.639
NC_035078.1	5024923	.	G	T	.	.	MAF_USDA=1.639
NC_035078.1	5025002	.	A	C	.	.	MAF_USDA=2.459
NC_035078.1	5025005	.	T	G	.	.	MAF_INRAE=18.354;MAF_USDA=11.765
NC_035078.1	5025071	.	C	T	.	.	MAF_USDA=2.459
NC_035078.1	5025124	.	A	T	.	.	MAF_USDA=3.279
NC_035078.1	5025144	.	A	G	.	.	MAF_INRAE=21.519;MAF_USDA=12.941
NC_035078.1	5025160	.	A	C	.	.	MAF_INRAE=19.62;MAF_USDA=4.706
NC_035078.1	5025687	.	G	A	.	.	MAF_USDA=2.5
NC_035078.1	5025826	.	A	T	.	.	MAF_INRAE=1.667
NC_035078.1	5025836	.	T	A	.	.	MAF_INRAE=18.354;MAF_USDA=10.588
NC_035078.1	5025840	.	G	A	.	.	MAF_USDA=1.639
NC_035078.1	5025881	.	A	G	.	.	MAF_INRAE=47.468;MAF_USDA=36.471
NC_035078.1	5025982	.	C	T	.	.	MAF_INRAE=10.127;MAF_USDA=6.471
NC_035078.1	5026006	.	G	T	.	.	MAF_INRAE=7.5
NC_035078.1	5026012	.	T	A	.	.	MAF_USDA=1.639
NC_035078.1	5026023	.	C	A	.	.	MAF_USDA=4.118
NC_035078.1	5026033	.	C	A	.	.	MAF_INRAE=3.333;MAF_USDA=3.279
NC_035078.1	5026046	.	G	A	.	.	MAF_INRAE=3.333;MAF_USDA=3.279
NC_035078.1	5026078	.	T	G	.	.	MAF_INRAE=3.333;MAF_USDA=3.279
NC_035078.1	5026102	.	T	C	.	.	MAF_INRAE=48.734;MAF_USDA=43.529
NC_035078.1	5026116	.	T	G	.	.	MAF_INRAE=14.167;MAF_USDA=20.833
NC_035078.1	5026141	.	G	T	.	.	MAF_USDA=1.639
NC_035078.1	5026176	.	A	C	.	.	MAF_INRAE=25.0;MAF_USDA=36.471
NC_035078.1	5026181	.	T	G	.	.	MAF_USDA=9.016
NC_035078.1	5026289	.	G	T	.	.	MAF_INRAE=14.167;MAF_USDA=8.333
NC_035078.1	5026333	.	T	A	.	.	MAF_USDA=7.627
NC_035078.1	5026342	.	A	T	.	.	MAF_INRAE=14.167
NC_035078.1	5026398	.	A	G	.	.	MAF_USDA=1.639
NC_035078.1	5026450	.	G	A	.	.	MAF_USDA=8.333
NC_035078.1	5026481	.	C	T	.	.	MAF_USDA=4.118
NC_035078.1	5026487	.	A	T	.	.	MAF_INRAE=3.333;MAF_USDA=4.098
NC_035078.1	5026519	.	A	G	.	.	MAF_INRAE=3.333;MAF_USDA=3.279
NC_035078.1	5026551	.	C	A	.	.	MAF_INRAE=18.354;MAF_USDA=9.412
NC_035078.1	5026579	.	G	T	.	.	MAF_USDA=3.279
NC_035078.1	5026603	.	G	T	.	.	MAF_INRAE=11.392;MAF_USDA=7.059
NC_035078.1	5026791	.	G	A	.	.	MAF_INRAE=4.167;MAF_USDA=9.412
NC_035078.1	5026799	.	A	G	.	.	MAF_USDA=8.333
NC_035078.1	5026849	.	G	T	.	.	MAF_USDA=13.333
NC_035078.1	5026861	.	T	G	.	.	MAF_INRAE=18.354;MAF_USDA=9.412
NC_035078.1	5026865	.	C	G	.	.	MAF_USDA=13.115
NC_035078.1	5026868	.	C	G	.	.	MAF_USDA=10.656
NC_035078.1	5026873	.	A	T	.	.	MAF_INRAE=1.667
NC_035078.1	5026990	.	T	C	.	.	MAF_USDA=3.279
NC_035078.1	5027081	.	G	A	.	.	MAF_USDA=2.083
NC_035078.1	5027110	.	T	C	.	.	MAF_USDA=2.083
NC_035078.1	5027146	.	T	G	.	.	MAF_USDA=1.639
NC_035078.1	5027147	.	T	G	.	.	MAF_USDA=10.656
NC_035078.1	5027174	.	C	A	.	.	MAF_USDA=1.639
NC_035078.1	5027196	.	A	G	.	.	MAF_INRAE=8.333;MAF_USDA=7.738
NC_035078.1	5027253	.	G	A	.	.	MAF_INRAE=47.468;MAF_USDA=37.647
NC_035078.1	5027270	.	C	A	.	.	MAF_INRAE=19.62;MAF_USDA=5.294
NC_035078.1	5027320	.	C	G	.	.	MAF_INRAE=9.167;MAF_USDA=2.353
NC_035078.1	5027336	.	G	T	.	.	MAF_USDA=1.639
NC_035078.1	5027365	.	C	A	.	.	MAF_INRAE=21.519;MAF_USDA=25.882
NC_035078.1	5027371	.	C	T	.	.	MAF_USDA=8.235
NC_035078.1	5027381	.	G	A	.	.	MAF_INRAE=3.333;MAF_USDA=2.459
NC_035078.1	5027385	.	A	G	.	.	MAF_USDA=13.934
NC_035078.1	5027395	.	C	G	.	.	MAF_USDA=3.529
NC_035078.1	5027433	.	T	C	.	.	MAF_USDA=1.639
NC_035078.1	5027451	.	A	G	.	.	MAF_INRAE=4.167
NC_035078.1	5027489	.	C	T	.	.	MAF_USDA=14.754
NC_035078.1	5027569	.	G	C	.	.	MAF_USDA=4.118
NC_035078.1	5027652	.	G	T	.	.	MAF_INRAE=5.696;MAF_USDA=6.471
NC_035078.1	5027674	.	A	G	.	.	MAF_INRAE=18.354;MAF_USDA=8.235
NC_035078.1	5027748	.	T	C	.	.	MAF_USDA=4.167
NC_035078.1	5027777	.	A	C	.	.	MAF_INRAE=18.987;MAF_USDA=12.5
NC_035078.1	5027838	.	T	A	.	.	MAF_USDA=13.934
NC_035078.1	5027848	.	A	G	.	.	MAF_USDA=13.934
NC_035078.1	5028062	.	A	T	.	.	MAF_USDA=5.738
NC_035078.1	5028065	.	A	G	.	.	MAF_INRAE=47.468;MAF_USDA=37.059
NC_035078.1	5028067	.	C	A	.	.	MAF_INRAE=18.354;MAF_USDA=9.412
NC_035078.1	5028090	.	T	G	.	.	MAF_USDA=13.529
NC_035078.1	5028106	.	T	C	.	.	MAF_INRAE=18.987;MAF_USDA=22.941
NC_035078.1	5028309	.	G	A	.	.	MAF_USDA=4.706
NC_035078.1	5028333	.	G	T	.	.	MAF_INRAE=47.468;MAF_USDA=48.235
NC_035078.1	5028393	.	G	T	.	.	MAF_INRAE=3.333;MAF_USDA=2.459
NC_035078.1	5028413	.	G	A	.	.	MAF_USDA=1.639
NC_035078.1	5028429	.	A	C	.	.	MAF_INRAE=3.333;MAF_USDA=2.459
NC_035078.1	5028469	.	A	T	.	.	MAF_INRAE=47.468;MAF_USDA=47.647
NC_035078.1	5028482	.	G	A	.	.	MAF_USDA=1.639
NC_035078.1	5028492	.	A	T	.	.	MAF_USDA=4.118
NC_035078.1	5028517	.	C	T	.	.	MAF_INRAE=18.987;MAF_USDA=8.235
NC_035078.1	5028530	.	G	A	.	.	MAF_USDA=12.295
NC_035078.1	5028579	.	T	C	.	.	MAF_INRAE=27.215;MAF_USDA=26.471
NC_035078.1	5028620	.	T	C	.	.	MAF_INRAE=27.215;MAF_USDA=15.882
NC_035078.1	5028627	.	C	T	.	.	MAF_USDA=11.475
NC_035078.1	5028699	.	T	A	.	.	MAF_USDA=2.459
NC_035078.1	5028777	.	C	T	.	.	MAF_USDA=4.167
NC_035078.1	5028800	.	C	A	.	.	MAF_USDA=1.639
NC_035078.1	5028810	.	A	G	.	.	MAF_USDA=1.639
NC_035078.1	5028824	.	C	T	.	.	MAF_USDA=1.639
NC_035078.1	5028855	.	A	G	.	.	MAF_INRAE=7.5
NC_035078.1	5028891	.	C	T	.	.	MAF_INRAE=3.333;MAF_USDA=3.279
NC_035078.1	5028897	.	C	A	.	.	MAF_INRAE=18.987;MAF_USDA=18.235
NC_035078.1	5029011	.	A	T	.	.	MAF_USDA=3.279
NC_035078.1	5029131	.	A	G	.	.	MAF_USDA=13.115
NC_035078.1	5029141	.	A	G	.	.	MAF_USDA=1.639
NC_035078.1	5029142	.	T	G	.	.	MAF_USDA=15.574
NC_035078.1	5029151	.	C	T	.	.	MAF_INRAE=1.667;MAF_USDA=14.754
NC_035078.1	5029157	.	T	G	.	.	MAF_INRAE=15.833;MAF_USDA=4.706
NC_035078.1	5029162	.	A	C	.	.	MAF_INRAE=41.667;MAF_USDA=25.0
NC_035078.1	5029164	.	C	A	.	.	MAF_USDA=8.235
NC_035078.1	5029165	.	C	T	.	.	MAF_INRAE=1.667
NC_035078.1	5029172	.	C	G	.	.	MAF_USDA=10.656
NC_035078.1	5029175	.	A	C	.	.	MAF_INRAE=1.667;MAF_USDA=18.033
NC_035078.1	5029177	.	A	G	.	.	MAF_INRAE=1.667;MAF_USDA=13.934
NC_035078.1	5029182	.	T	C	.	.	MAF_INRAE=1.667;MAF_USDA=15.574
NC_035078.1	5029184	.	C	A	.	.	MAF_USDA=12.295
NC_035078.1	5029198	.	T	C	.	.	MAF_USDA=22.951
NC_035078.1	5029208	.	A	C	.	.	MAF_INRAE=1.667
NC_035078.1	5029218	.	A	C	.	.	MAF_INRAE=1.667;MAF_USDA=20.588
NC_035078.1	5029220	.	G	A	.	.	MAF_USDA=9.016
NC_035078.1	5029235	.	C	A	.	.	MAF_USDA=8.197
NC_035078.1	5029239	.	T	C	.	.	MAF_USDA=3.279
NC_035078.1	5029240	.	A	T	.	.	MAF_USDA=8.197
NC_035078.1	5029263	.	A	C	.	.	MAF_USDA=7.377
NC_035078.1	5029264	.	C	A	.	.	MAF_USDA=9.836
NC_035078.1	5029272	.	C	T	.	.	MAF_USDA=22.353
NC_035078.1	5029308	.	A	G	.	.	MAF_USDA=10.656
NC_035078.1	5029334	.	A	T	.	.	MAF_USDA=1.639
NC_035078.1	5029363	.	T	G	.	.	MAF_INRAE=5.696;MAF_USDA=11.176
NC_035078.1	5029378	.	T	A	.	.	MAF_USDA=1.639
NC_035078.1	5029379	.	A	T	.	.	MAF_USDA=1.639
NC_035078.1	5029408	.	T	C	.	.	MAF_INRAE=31.646;MAF_USDA=17.059
NC_035078.1	5029423	.	C	T	.	.	MAF_USDA=5.738
NC_035078.1	5029490	.	A	T	.	.	MAF_USDA=9.016
NC_035078.1	5029563	.	T	A	.	.	MAF_USDA=5.738
NC_035078.1	5029614	.	A	T	.	.	MAF_INRAE=11.392;MAF_USDA=7.059
NC_035078.1	5029687	.	C	T	.	.	MAF_USDA=6.557
NC_035078.1	5029820	.	A	G	.	.	MAF_INRAE=36.842;MAF_USDA=33.333
NC_035078.1	5029830	.	C	T	.	.	MAF_USDA=5.932
NC_035078.1	5029866	.	A	G	.	.	MAF_INRAE=44.937;MAF_USDA=35.714
NC_035078.1	5029899	.	A	C	.	.	MAF_INRAE=46.203;MAF_USDA=38.69
NC_035078.1	5029907	.	C	G	.	.	MAF_INRAE=46.203;MAF_USDA=38.69
NC_035078.1	5030019	.	G	A	.	.	MAF_USDA=13.529
NC_035078.1	5030044	.	G	A	.	.	MAF_INRAE=1.667;MAF_USDA=1.639
NC_035078.1	5030045	.	A	T	.	.	MAF_INRAE=46.835;MAF_USDA=39.412
NC_035078.1	5030206	.	C	A	.	.	MAF_USDA=4.098
NC_035078.1	5030303	.	T	A	.	.	MAF_INRAE=46.835;MAF_USDA=37.059
NC_035078.1	5030453	.	G	C	.	.	MAF_USDA=1.639
NC_035078.1	5030516	.	A	C	.	.	MAF_INRAE=31.646;MAF_USDA=18.235
NC_035078.1	5030520	.	T	A	.	.	MAF_USDA=2.459
NC_035078.1	5030523	.	C	A	.	.	MAF_INRAE=46.203;MAF_USDA=48.824
NC_035078.1	5030532	.	A	G	.	.	MAF_INRAE=5.696;MAF_USDA=8.824
NC_035078.1	5030593	.	G	A	.	.	MAF_USDA=8.333
NC_035078.1	5030729	.	C	A	.	.	MAF_INRAE=18.987;MAF_USDA=22.353
NC_035078.1	5030766	.	G	A	.	.	MAF_USDA=2.459
NC_035078.1	5030827	.	G	A	.	.	MAF_INRAE=5.696;MAF_USDA=8.235
NC_035078.1	5030893	.	C	A	.	.	MAF_INRAE=34.81;MAF_USDA=14.118
NC_035078.1	5031109	.	G	T	.	.	MAF_INRAE=11.392;MAF_USDA=28.824
NC_035078.1	5031217	.	G	T	.	.	MAF_USDA=13.529
NC_035078.1	5031403	.	C	T	.	.	MAF_USDA=2.083
NC_035078.1	5031476	.	C	T	.	.	MAF_USDA=18.75
NC_035078.1	5031485	.	A	T	.	.	MAF_USDA=4.167
NC_035078.1	5032954	.	G	A	.	.	MAF_USDA=20.455
NC_035078.1	5032971	.	C	A	.	.	MAF_USDA=9.091
NC_035078.1	5032990	.	A	T	.	.	MAF_INRAE=31.579;MAF_USDA=7.831
NC_035078.1	5033004	.	A	T	.	.	MAF_USDA=3.333
NC_035078.1	5033006	.	A	G	.	.	MAF_USDA=14.881
NC_035078.1	5033016	.	A	G	.	.	MAF_INRAE=31.579;MAF_USDA=9.524
NC_035078.1	5033017	.	T	A	.	.	MAF_USDA=45.833
NC_035078.1	5033021	.	G	T	.	.	MAF_USDA=12.5
NC_035078.1	5033040	.	C	T	.	.	MAF_INRAE=31.579;MAF_USDA=7.143
NC_035078.1	5033047	.	T	C	.	.	MAF_USDA=13.69
NC_035078.1	5033053	.	A	G	.	.	MAF_INRAE=6.667;MAF_USDA=7.5
NC_035078.1	5033084	.	A	C	.	.	MAF_INRAE=17.722;MAF_USDA=8.333
NC_035078.1	5033089	.	G	A	.	.	MAF_INRAE=24.684;MAF_USDA=45.783
NC_035078.1	5033122	.	A	G	.	.	MAF_USDA=25.0
NC_035078.1	5033204	.	C	T	.	.	MAF_USDA=1.667
NC_035078.1	5033210	.	G	A	.	.	MAF_USDA=3.571
NC_035078.1	5033251	.	G	T	.	.	MAF_INRAE=10.833;MAF_USDA=16.667
NC_035078.1	5033260	.	A	G	.	.	MAF_INRAE=10.833;MAF_USDA=15.294
NC_035078.1	5033452	.	G	A	.	.	MAF_INRAE=17.089;MAF_USDA=7.647
NC_035078.1	5033549	.	G	A	.	.	MAF_INRAE=11.392;MAF_USDA=18.824
NC_035078.1	5033594	.	A	G	.	.	MAF_INRAE=10.759;MAF_USDA=31.25
NC_035078.1	5033690	.	G	A	.	.	MAF_INRAE=10.759;MAF_USDA=24.118
NC_035078.1	5033711	.	C	T	.	.	MAF_INRAE=10.759;MAF_USDA=24.118
NC_035078.1	5033952	.	C	T	.	.	MAF_INRAE=3.333;MAF_USDA=4.118
NC_035078.1	5034043	.	T	A	.	.	MAF_USDA=14.754
NC_035078.1	5034074	.	A	C	.	.	MAF_INRAE=36.667;MAF_USDA=43.529
NC_035078.1	5034078	.	T	C	.	.	MAF_INRAE=29.167;MAF_USDA=42.857
NC_035078.1	5034079	.	G	C	.	.	MAF_INRAE=29.167;MAF_USDA=43.902
NC_035078.1	5034099	.	T	G	.	.	MAF_USDA=2.459
NC_035078.1	5034102	.	T	A	.	.	MAF_INRAE=3.333
NC_035078.1	5034122	.	T	C	.	.	MAF_INRAE=1.667
NC_035078.1	5034143	.	G	A	.	.	MAF_USDA=2.459
NC_035078.1	5034146	.	T	G	.	.	MAF_USDA=19.412
NC_035078.1	5034151	.	T	G	.	.	MAF_USDA=2.459
NC_035078.1	5034171	.	T	C	.	.	MAF_USDA=29.167
NC_035078.1	5034173	.	T	G	.	.	MAF_USDA=14.583
NC_035078.1	5034711	.	G	A	.	.	MAF_USDA=12.353
NC_035078.1	5034767	.	C	T	.	.	MAF_INRAE=7.5
NC_035078.1	5034781	.	T	G	.	.	MAF_USDA=2.459
NC_035078.1	5034900	.	T	C	.	.	MAF_INRAE=19.62;MAF_USDA=7.647
NC_035078.1	5034916	.	A	G	.	.	MAF_INRAE=11.392;MAF_USDA=39.412
NC_035078.1	5034933	.	C	G	.	.	MAF_USDA=17.059
NC_035078.1	5034941	.	C	T	.	.	MAF_USDA=8.824
NC_035078.1	5035096	.	A	G	.	.	MAF_INRAE=3.333;MAF_USDA=14.583
NC_035078.1	5035125	.	G	A	.	.	MAF_INRAE=4.167;MAF_USDA=8.333
NC_035078.1	5035140	.	A	C	.	.	MAF_INRAE=7.5;MAF_USDA=12.353
NC_035078.1	5035156	.	T	G	.	.	MAF_USDA=2.083
NC_035078.1	5035175	.	T	C	.	.	MAF_USDA=8.235
NC_035078.1	5035262	.	C	T	.	.	MAF_USDA=12.353
NC_035078.1	5035289	.	T	C	.	.	MAF_INRAE=15.823;MAF_USDA=29.412
NC_035078.1	5035290	.	C	T	.	.	MAF_INRAE=10.833;MAF_USDA=29.412
NC_035078.1	5035432	.	A	C	.	.	MAF_USDA=15.294
NC_035078.1	5035674	.	C	A	.	.	MAF_USDA=1.639
NC_035078.1	5035704	.	G	A	.	.	MAF_USDA=3.279
NC_035078.1	5037208	.	A	G	.	.	MAF_USDA=8.235
NC_035078.1	5037247	.	C	T	.	.	MAF_USDA=4.167
NC_035078.1	5037303	.	G	T	.	.	MAF_INRAE=31.579;MAF_USDA=7.647
NC_035078.1	5037304	.	G	A	.	.	MAF_USDA=4.918
NC_035078.1	5037501	.	T	C	.	.	MAF_USDA=2.941
NC_035078.1	5037718	.	C	T	.	.	MAF_USDA=18.235
NC_035078.1	5038024	.	C	A	.	.	MAF_USDA=2.459
NC_035078.1	5038339	.	A	C	.	.	MAF_INRAE=34.177;MAF_USDA=13.69
NC_035078.1	5038344	.	T	G	.	.	MAF_INRAE=11.392;MAF_USDA=28.571
NC_035078.1	5038377	.	C	T	.	.	MAF_USDA=8.333
NC_035078.1	5038484	.	C	T	.	.	MAF_INRAE=29.114;MAF_USDA=39.412
NC_035078.1	5038494	.	C	A	.	.	MAF_USDA=6.557
NC_035078.1	5038514	.	T	A	.	.	MAF_INRAE=17.089;MAF_USDA=7.647
NC_035078.1	5038574	.	A	C	.	.	MAF_USDA=6.557
NC_035078.1	5038648	.	C	A	.	.	MAF_USDA=22.917
NC_035078.1	5038649	.	A	T	.	.	MAF_USDA=20.833
NC_035078.1	5038654	.	C	T	.	.	MAF_USDA=25.0
NC_035078.1	5038655	.	A	C	.	.	MAF_USDA=25.0
NC_035078.1	5038656	.	G	T	.	.	MAF_USDA=22.917
NC_035078.1	5038699	.	A	C	.	.	MAF_USDA=1.639
NC_035078.1	5038716	.	C	A	.	.	MAF_USDA=2.459
NC_035078.1	5038743	.	A	T	.	.	MAF_INRAE=28.481;MAF_USDA=27.647
NC_035078.1	5038815	.	G	T	.	.	MAF_INRAE=29.114;MAF_USDA=42.353
NC_035078.1	5038870	.	T	C	.	.	MAF_USDA=3.529
NC_035078.1	5038947	.	C	T	.	.	MAF_USDA=1.639
NC_035078.1	5038987	.	A	G	.	.	MAF_INRAE=1.667
NC_035078.1	5039041	.	T	C	.	.	MAF_USDA=4.118
NC_035078.1	5039208	.	G	T	.	.	MAF_INRAE=28.481;MAF_USDA=27.647
NC_035078.1	5039312	.	G	T	.	.	MAF_USDA=11.176
NC_035078.1	5039374	.	T	G	.	.	MAF_INRAE=1.667;MAF_USDA=2.083
NC_035078.1	5039412	.	T	A	.	.	MAF_INRAE=10.127;MAF_USDA=7.647
NC_035078.1	5039429	.	T	C	.	.	MAF_USDA=3.279
NC_035078.1	5039461	.	T	G	.	.	MAF_USDA=4.167
NC_035078.1	5039477	.	T	A	.	.	MAF_INRAE=6.667
NC_035078.1	5039582	.	G	A	.	.	MAF_INRAE=5.0
NC_035078.1	5039659	.	A	C	.	.	MAF_INRAE=5.0;MAF_USDA=39.344
NC_035078.1	5039672	.	T	G	.	.	MAF_INRAE=20.0;MAF_USDA=17.213
NC_035078.1	5039727	.	G	A	.	.	MAF_INRAE=3.333;MAF_USDA=4.098
NC_035078.1	5039760	.	G	A	.	.	MAF_USDA=2.459
NC_035078.1	5039787	.	A	G	.	.	MAF_INRAE=1.667
NC_035078.1	5039830	.	C	A	.	.	MAF_INRAE=6.667;MAF_USDA=4.118
NC_035078.1	5039901	.	T	A	.	.	MAF_INRAE=7.5
NC_035078.1	5039990	.	G	A	.	.	MAF_USDA=2.083
NC_035078.1	5040001	.	C	T	.	.	MAF_INRAE=1.667
NC_035078.1	5040028	.	A	G	.	.	MAF_INRAE=2.5;MAF_USDA=13.529
NC_035078.1	5040030	.	C	T	.	.	MAF_INRAE=4.167
NC_035078.1	5040049	.	A	C	.	.	MAF_INRAE=4.167
NC_035078.1	5040191	.	C	A	.	.	MAF_USDA=2.459
NC_035078.1	5040219	.	T	C	.	.	MAF_INRAE=18.333
NC_035078.1	5040236	.	C	T	.	.	MAF_INRAE=10.0;MAF_USDA=10.588
NC_035078.1	5040497	.	C	A	.	.	MAF_USDA=2.459
NC_035078.1	5040616	.	G	A	.	.	MAF_USDA=4.918
NC_035078.1	5040667	.	G	T	.	.	MAF_USDA=2.941
NC_035078.1	5040709	.	C	A	.	.	MAF_INRAE=5.0;MAF_USDA=27.059
NC_035078.1	5040791	.	T	C	.	.	MAF_USDA=2.083
NC_035078.1	5040809	.	T	C	.	.	MAF_USDA=2.459
NC_035078.1	5040823	.	G	T	.	.	MAF_USDA=10.656
NC_035078.1	5040826	.	G	A	.	.	MAF_INRAE=5.0;MAF_USDA=21.176
NC_035078.1	5041047	.	C	A	.	.	MAF_USDA=9.836
NC_035078.1	5041048	.	T	C	.	.	MAF_USDA=9.836
NC_035078.1	5041049	.	C	A	.	.	MAF_USDA=9.836
NC_035078.1	5041050	.	T	A	.	.	MAF_INRAE=4.167;MAF_USDA=9.016
NC_035078.1	5041051	.	C	G	.	.	MAF_USDA=9.836
NC_035078.1	5041114	.	T	C	.	.	MAF_USDA=12.353
NC_035078.1	5041133	.	G	T	.	.	MAF_INRAE=6.962;MAF_USDA=18.824
NC_035078.1	5041143	.	T	G	.	.	MAF_USDA=1.639
NC_035078.1	5041150	.	C	T	.	.	MAF_USDA=2.459
NC_035078.1	5041180	.	G	T	.	.	MAF_USDA=6.25
NC_035078.1	5041206	.	A	G	.	.	MAF_INRAE=29.114;MAF_USDA=47.059
NC_035078.1	5041207	.	G	T	.	.	MAF_INRAE=25.0;MAF_USDA=43.529
NC_035078.1	5041229	.	C	T	.	.	MAF_USDA=1.639
NC_035078.1	5041252	.	A	T	.	.	MAF_USDA=4.167
NC_035078.1	5041271	.	C	A	.	.	MAF_USDA=5.738
NC_035078.1	5041325	.	A	C	.	.	MAF_USDA=2.459
NC_035078.1	5041387	.	G	A	.	.	MAF_USDA=20.0
NC_035078.1	5041472	.	C	T	.	.	MAF_USDA=8.333
NC_035078.1	5041475	.	C	T	.	.	MAF_USDA=2.941
NC_035078.1	5041561	.	T	A	.	.	MAF_USDA=5.738
NC_035078.1	5041562	.	A	G	.	.	MAF_USDA=5.738
NC_035078.1	5041624	.	T	G	.	.	MAF_INRAE=13.291;MAF_USDA=38.824
NC_035078.1	5041631	.	T	A	.	.	MAF_USDA=1.639
NC_035078.1	5041693	.	G	A	.	.	MAF_USDA=1.639
NC_035078.1	5041811	.	C	A	.	.	MAF_USDA=4.098
NC_035078.1	5041813	.	C	A	.	.	MAF_INRAE=5.696;MAF_USDA=8.235
NC_035078.1	5041846	.	G	A	.	.	MAF_INRAE=1.667;MAF_USDA=3.279
NC_035078.1	5041847	.	C	T	.	.	MAF_USDA=2.459
NC_035078.1	5041934	.	G	T	.	.	MAF_INRAE=12.658;MAF_USDA=32.353
NC_035078.1	5042001	.	A	G	.	.	MAF_USDA=1.639
NC_035078.1	5042004	.	A	T	.	.	MAF_USDA=1.639
NC_035078.1	5042015	.	A	G	.	.	MAF_INRAE=12.025
NC_035078.1	5042065	.	G	A	.	.	MAF_INRAE=6.667;MAF_USDA=4.918
NC_035078.1	5042075	.	T	C	.	.	MAF_INRAE=3.333
NC_035078.1	5042137	.	G	C	.	.	MAF_INRAE=10.127;MAF_USDA=18.235
NC_035078.1	5042147	.	G	T	.	.	MAF_INRAE=16.456;MAF_USDA=16.471
NC_035078.1	5042176	.	T	C	.	.	MAF_USDA=2.459
NC_035078.1	5042221	.	A	G	.	.	MAF_INRAE=5.696;MAF_USDA=10.588
NC_035078.1	5042324	.	T	G	.	.	MAF_INRAE=34.81;MAF_USDA=14.118
NC_035078.1	5042341	.	G	T	.	.	MAF_USDA=1.639
NC_035078.1	5042342	.	G	C	.	.	MAF_USDA=8.333
NC_035078.1	5042380	.	C	A	.	.	MAF_USDA=9.016
NC_035078.1	5042391	.	C	T	.	.	MAF_INRAE=34.177;MAF_USDA=29.412
NC_035078.1	5042474	.	T	G	.	.	MAF_USDA=2.459
NC_035078.1	5042807	.	G	T	.	.	MAF_INRAE=16.456;MAF_USDA=24.706
NC_035078.1	5042949	.	T	A	.	.	MAF_USDA=4.167
NC_035078.1	5042964	.	G	A	.	.	MAF_INRAE=42.405;MAF_USDA=21.176
NC_035078.1	5043005	.	G	T	.	.	MAF_USDA=4.167
NC_035078.1	5043123	.	A	T	.	.	MAF_INRAE=16.456;MAF_USDA=25.0
NC_035078.1	5043169	.	G	A	.	.	MAF_USDA=13.934
NC_035078.1	5043218	.	C	T	.	.	MAF_USDA=4.167
NC_035078.1	5043235	.	C	G	.	.	MAF_USDA=4.167
NC_035078.1	5043260	.	G	T	.	.	MAF_USDA=1.639
NC_035078.1	5043288	.	C	A	.	.	MAF_USDA=4.098
NC_035078.1	5043500	.	G	A	.	.	MAF_USDA=2.083
NC_035078.1	5043508	.	G	T	.	.	MAF_USDA=4.167
NC_035078.1	5043572	.	C	T	.	.	MAF_USDA=1.639
NC_035078.1	5043612	.	A	G	.	.	MAF_USDA=4.167
NC_035078.1	5043734	.	T	C	.	.	MAF_USDA=2.459
NC_035078.1	5043764	.	A	C	.	.	MAF_USDA=4.167
NC_035078.1	5043765	.	A	T	.	.	MAF_USDA=4.167
NC_035078.1	5043806	.	C	T	.	.	MAF_USDA=6.557
NC_035078.1	5043823	.	C	G	.	.	MAF_INRAE=10.127;MAF_USDA=10.417
NC_035078.1	5043866	.	C	T	.	.	MAF_USDA=8.333
NC_035078.1	5043867	.	G	A	.	.	MAF_INRAE=5.0
NC_035078.1	5043946	.	C	A	.	.	MAF_INRAE=5.0;MAF_USDA=17.059
NC_035078.1	5044038	.	T	A	.	.	MAF_INRAE=5.696;MAF_USDA=14.706
NC_035078.1	5044073	.	C	T	.	.	MAF_INRAE=5.696;MAF_USDA=11.765
NC_035078.1	5044153	.	A	G	.	.	MAF_INRAE=20.253;MAF_USDA=40.588
NC_035078.1	5044249	.	A	G	.	.	MAF_USDA=2.459
NC_035078.1	5044272	.	C	G	.	.	MAF_USDA=4.167
NC_035078.1	5044302	.	T	C	.	.	MAF_INRAE=5.0
NC_035078.1	5044352	.	A	G	.	.	MAF_USDA=4.167
NC_035078.1	5044366	.	G	T	.	.	MAF_USDA=22.917
NC_035078.1	5044448	.	G	T	.	.	MAF_USDA=4.167
NC_035078.1	5044516	.	C	A	.	.	MAF_INRAE=4.167;MAF_USDA=20.833
NC_035078.1	5044524	.	C	A	.	.	MAF_USDA=4.167
NC_035078.1	5044665	.	A	C	.	.	MAF_USDA=29.167
NC_035078.1	5044818	.	C	T	.	.	MAF_INRAE=17.5;MAF_USDA=43.75
NC_035078.1	5044898	.	C	T	.	.	MAF_USDA=6.25
NC_035078.1	5044931	.	A	C	.	.	MAF_INRAE=4.167;MAF_USDA=12.353
NC_035078.1	5044966	.	T	A	.	.	MAF_INRAE=10.833
NC_035078.1	5044969	.	T	A	.	.	MAF_INRAE=1.667;MAF_USDA=2.459
NC_035078.1	5045055	.	A	G	.	.	MAF_INRAE=19.62;MAF_USDA=37.5
NC_035078.1	5045226	.	G	A	.	.	MAF_USDA=6.25
NC_035078.1	5045268	.	T	C	.	.	MAF_USDA=2.459
NC_035078.1	5045298	.	A	C	.	.	MAF_USDA=1.639
NC_035078.1	5045305	.	A	C	.	.	MAF_USDA=4.167
NC_035078.1	5045474	.	G	A	.	.	MAF_INRAE=20.253;MAF_USDA=41.765
NC_035078.1	5045523	.	C	A	.	.	MAF_USDA=4.167
NC_035078.1	5045673	.	A	G	.	.	MAF_INRAE=24.684;MAF_USDA=45.882
NC_035078.1	5045682	.	C	A	.	.	MAF_INRAE=3.333
NC_035078.1	5045740	.	G	A	.	.	MAF_INRAE=5.696;MAF_USDA=13.529
NC_035078.1	5045756	.	A	T	.	.	MAF_INRAE=20.833;MAF_USDA=44.706
NC_035078.1	5045764	.	T	C	.	.	MAF_INRAE=20.833;MAF_USDA=44.118
NC_035078.1	5045847	.	A	T	.	.	MAF_USDA=4.167
NC_035078.1	5045893	.	G	T	.	.	MAF_USDA=4.167
NC_035078.1	5045900	.	C	A	.	.	MAF_USDA=4.167
NC_035078.1	5045904	.	C	A	.	.	MAF_USDA=4.167
NC_035078.1	5046046	.	T	C	.	.	MAF_INRAE=5.0;MAF_USDA=14.706
NC_035078.1	5046059	.	C	A	.	.	MAF_INRAE=5.696;MAF_USDA=10.0
NC_035078.1	5046107	.	A	C	.	.	MAF_INRAE=5.0;MAF_USDA=14.286
NC_035078.1	5046243	.	G	C	.	.	MAF_INRAE=15.833;MAF_USDA=37.5
NC_035078.1	5046264	.	A	T	.	.	MAF_INRAE=4.167;MAF_USDA=1.639
NC_035078.1	5046318	.	A	G	.	.	MAF_INRAE=5.0;MAF_USDA=15.294
NC_035078.1	5046389	.	T	A	.	.	MAF_USDA=1.639
NC_035078.1	5046416	.	G	T	.	.	MAF_USDA=4.118
NC_035078.1	5046435	.	A	G	.	.	MAF_USDA=1.176
NC_035078.1	5046436	.	A	T	.	.	MAF_USDA=2.083
NC_035078.1	5046471	.	G	A	.	.	MAF_INRAE=42.405;MAF_USDA=21.765
NC_035078.1	5046575	.	C	A	.	.	MAF_INRAE=5.696;MAF_USDA=14.118
NC_035078.1	5046584	.	G	A	.	.	MAF_INRAE=5.696;MAF_USDA=14.118
NC_035078.1	5046605	.	T	G	.	.	MAF_INRAE=7.5
NC_035078.1	5046703	.	T	G	.	.	MAF_INRAE=22.152;MAF_USDA=39.412
NC_035078.1	5046711	.	G	A	.	.	MAF_INRAE=5.696;MAF_USDA=13.529
NC_035078.1	5046774	.	G	C	.	.	MAF_INRAE=4.167;MAF_USDA=8.824
NC_035078.1	5046802	.	G	A	.	.	MAF_USDA=2.083
NC_035078.1	5046836	.	C	T	.	.	MAF_USDA=3.279
NC_035078.1	5046910	.	G	C	.	.	MAF_INRAE=5.696;MAF_USDA=14.118
NC_035078.1	5046944	.	A	G	.	.	MAF_USDA=8.333
NC_035078.1	5046984	.	G	T	.	.	MAF_INRAE=32.278;MAF_USDA=48.824
NC_035078.1	5047253	.	C	A	.	.	MAF_USDA=1.639
NC_035078.1	5047356	.	T	A	.	.	MAF_USDA=4.167
NC_035078.1	5047596	.	G	A	.	.	MAF_INRAE=12.025;MAF_USDA=7.647
NC_035078.1	5047598	.	C	T	.	.	MAF_USDA=1.639
NC_035078.1	5047686	.	G	A	.	.	MAF_USDA=2.083
NC_035078.1	5047845	.	C	T	.	.	MAF_USDA=4.167
NC_035078.1	5047924	.	C	A	.	.	MAF_USDA=1.639
NC_035078.1	5047995	.	G	A	.	.	MAF_INRAE=22.785;MAF_USDA=22.941
NC_035078.1	5048002	.	T	A	.	.	MAF_USDA=1.639
NC_035078.1	5048003	.	G	T	.	.	MAF_USDA=1.639
NC_035078.1	5048051	.	C	T	.	.	MAF_USDA=2.083
NC_035078.1	5048171	.	C	T	.	.	MAF_USDA=4.167
NC_035078.1	5048196	.	A	G	.	.	MAF_INRAE=19.62;MAF_USDA=7.647
NC_035078.1	5048262	.	C	T	.	.	MAF_INRAE=7.5;MAF_USDA=16.667
NC_035078.1	5048373	.	T	C	.	.	MAF_INRAE=3.333;MAF_USDA=1.639
NC_035078.1	5048424	.	C	T	.	.	MAF_INRAE=26.667;MAF_USDA=35.882
NC_035078.1	5048447	.	A	T	.	.	MAF_USDA=2.459
NC_035078.1	5048567	.	T	C	.	.	MAF_USDA=4.918
NC_035078.1	5048749	.	G	T	.	.	MAF_USDA=8.333
NC_035078.1	5048845	.	A	C	.	.	MAF_USDA=4.167
NC_035078.1	5049000	.	C	T	.	.	MAF_USDA=2.459
NC_035078.1	5049193	.	G	A	.	.	MAF_INRAE=43.038;MAF_USDA=26.786
NC_035078.1	5049206	.	G	A	.	.	MAF_INRAE=20.886;MAF_USDA=16.471
NC_035078.1	5049259	.	A	G	.	.	MAF_USDA=5.0
NC_035078.1	5049265	.	A	C	.	.	MAF_USDA=10.588
NC_035078.1	5049313	.	A	G	.	.	MAF_USDA=5.738
NC_035078.1	5049364	.	G	A	.	.	MAF_INRAE=3.333;MAF_USDA=5.833
NC_035078.1	5049385	.	A	G	.	.	MAF_INRAE=25.949;MAF_USDA=21.765
NC_035078.1	5049651	.	C	T	.	.	MAF_INRAE=6.667
NC_035078.1	5049677	.	T	C	.	.	MAF_INRAE=5.0
NC_035078.1	5049762	.	T	C	.	.	MAF_INRAE=31.013;MAF_USDA=33.333
NC_035078.1	5049854	.	C	T	.	.	MAF_INRAE=1.667
NC_035078.1	5049899	.	A	C	.	.	MAF_INRAE=10.0;MAF_USDA=22.917
NC_035078.1	5049942	.	A	G	.	.	MAF_INRAE=42.5
NC_035078.1	5049965	.	C	G	.	.	MAF_INRAE=43.333
NC_035078.1	5050010	.	A	G	.	.	MAF_INRAE=50.0
NC_035078.1	5050085	.	G	T	.	.	MAF_INRAE=5.833;MAF_USDA=9.016
NC_035078.1	5050133	.	C	G	.	.	MAF_USDA=1.639
NC_035078.1	5050187	.	C	A	.	.	MAF_USDA=4.167
NC_035078.1	5050285	.	G	C	.	.	MAF_INRAE=34.167
NC_035078.1	5050291	.	T	A	.	.	MAF_INRAE=34.167
NC_035078.1	5050357	.	C	T	.	.	MAF_INRAE=10.0;MAF_USDA=7.377
NC_035078.1	5050368	.	A	G	.	.	MAF_USDA=1.639
NC_035078.1	5050422	.	C	A	.	.	MAF_INRAE=15.833;MAF_USDA=17.059
NC_035078.1	5050463	.	C	T	.	.	MAF_INRAE=3.333;MAF_USDA=2.941
NC_035078.1	5050485	.	G	A	.	.	MAF_INRAE=15.833;MAF_USDA=22.941
NC_035078.1	5050531	.	T	G	.	.	MAF_INRAE=3.333;MAF_USDA=2.459
NC_035078.1	5050540	.	G	T	.	.	MAF_USDA=48.824
NC_035078.1	5050566	.	C	G	.	.	MAF_USDA=6.557
NC_035078.1	5050577	.	C	A	.	.	MAF_INRAE=7.5
NC_035078.1	5051769	.	T	A	.	.	MAF_USDA=43.75
NC_035078.1	5051770	.	G	A	.	.	MAF_USDA=43.75
NC_035078.1	5051807	.	T	C	.	.	MAF_USDA=4.167
NC_035078.1	5052014	.	G	C	.	.	MAF_INRAE=2.5
NC_035078.1	5052017	.	T	C	.	.	MAF_INRAE=2.5
NC_035078.1	5052021	.	T	C	.	.	MAF_INRAE=7.5
NC_035078.1	5052025	.	T	C	.	.	MAF_INRAE=23.418
NC_035078.1	5052042	.	A	C	.	.	MAF_INRAE=39.474;MAF_USDA=48.235
NC_035078.1	5052052	.	C	T	.	.	MAF_INRAE=42.105;MAF_USDA=26.19
NC_035078.1	5052081	.	A	C	.	.	MAF_USDA=7.377
NC_035078.1	5052189	.	T	A	.	.	MAF_USDA=1.639
NC_035078.1	5052246	.	C	T	.	.	MAF_USDA=3.279
NC_035078.1	5052276	.	A	T	.	.	MAF_INRAE=34.177;MAF_USDA=13.529
NC_035078.1	5052343	.	C	T	.	.	MAF_USDA=1.639
NC_035078.1	5052563	.	A	T	.	.	MAF_INRAE=13.333;MAF_USDA=30.0
NC_035078.1	5052571	.	G	A	.	.	MAF_INRAE=13.333;MAF_USDA=31.765
NC_035078.1	5052639	.	A	G	.	.	MAF_INRAE=1.667;MAF_USDA=4.167
NC_035078.1	5052650	.	C	T	.	.	MAF_USDA=8.333
NC_035078.1	5052781	.	A	T	.	.	MAF_INRAE=19.62
NC_035078.1	5052869	.	G	A	.	.	MAF_INRAE=22.785
NC_035078.1	5052953	.	T	C	.	.	MAF_INRAE=13.924;MAF_USDA=14.118
NC_035078.1	5053025	.	G	A	.	.	MAF_INRAE=3.333;MAF_USDA=5.738
NC_035078.1	5053059	.	A	T	.	.	MAF_INRAE=1.667
NC_035078.1	5053142	.	C	A	.	.	MAF_INRAE=1.667;MAF_USDA=1.639
NC_035078.1	5053238	.	A	C	.	.	MAF_USDA=19.672
NC_035078.1	5053255	.	C	A	.	.	MAF_USDA=8.333
NC_035078.1	5053288	.	A	G	.	.	MAF_USDA=6.471
NC_035078.1	5053309	.	G	A	.	.	MAF_USDA=6.471
NC_035078.1	5053310	.	G	A	.	.	MAF_INRAE=3.333;MAF_USDA=2.083
NC_035078.1	5053406	.	T	A	.	.	MAF_INRAE=31.013;MAF_USDA=45.882
NC_035078.1	5053424	.	A	G	.	.	MAF_INRAE=3.333;MAF_USDA=7.647
NC_035078.1	5053440	.	T	A	.	.	MAF_INRAE=38.608;MAF_USDA=15.882
NC_035078.1	5053629	.	G	A	.	.	MAF_INRAE=18.987;MAF_USDA=11.176
NC_035078.1	5053680	.	G	A	.	.	MAF_USDA=8.333
NC_035078.1	5053787	.	G	A	.	.	MAF_INRAE=4.167;MAF_USDA=2.459
NC_035078.1	5053813	.	G	T	.	.	MAF_INRAE=3.333
NC_035078.1	5053896	.	C	T	.	.	MAF_INRAE=3.333;MAF_USDA=7.647
NC_035078.1	5054101	.	C	T	.	.	MAF_USDA=8.333
NC_035078.1	5054102	.	C	T	.	.	MAF_INRAE=3.333;MAF_USDA=1.176
NC_035078.1	5054103	.	G	A	.	.	MAF_INRAE=5.0
NC_035078.1	5054126	.	T	C	.	.	MAF_INRAE=3.333;MAF_USDA=3.279
NC_035078.1	5054142	.	C	T	.	.	MAF_USDA=1.639
NC_035078.1	5054293	.	C	T	.	.	MAF_INRAE=4.167;MAF_USDA=4.098
NC_035078.1	5054332	.	G	A	.	.	MAF_INRAE=2.5;MAF_USDA=7.059
NC_035078.1	5054407	.	G	T	.	.	MAF_USDA=6.471
NC_035078.1	5054421	.	C	T	.	.	MAF_USDA=1.639
NC_035078.1	5054431	.	A	G	.	.	MAF_USDA=1.639
NC_035078.1	5054500	.	A	T	.	.	MAF_INRAE=3.333
NC_035078.1	5054582	.	T	G	.	.	MAF_INRAE=38.608;MAF_USDA=14.706
NC_035078.1	5054722	.	C	T	.	.	MAF_USDA=7.059
NC_035078.1	5054777	.	C	T	.	.	MAF_INRAE=3.333;MAF_USDA=2.083
NC_035078.1	5054825	.	C	A	.	.	MAF_INRAE=25.316;MAF_USDA=30.0
NC_035078.1	5054832	.	T	C	.	.	MAF_USDA=14.706
NC_035078.1	5054872	.	C	T	.	.	MAF_USDA=8.197
NC_035078.1	5054908	.	T	C	.	.	MAF_USDA=12.941
NC_035078.1	5054926	.	C	T	.	.	MAF_INRAE=7.5;MAF_USDA=5.882
NC_035078.1	5055177	.	T	C	.	.	MAF_USDA=4.098
NC_035078.1	5055180	.	T	C	.	.	MAF_USDA=4.098
NC_035078.1	5055182	.	C	T	.	.	MAF_USDA=1.639
NC_035078.1	5055198	.	A	T	.	.	MAF_USDA=12.941
NC_035078.1	5055303	.	A	C	.	.	MAF_USDA=20.833
NC_035078.1	5055311	.	C	T	.	.	MAF_USDA=6.25
NC_035078.1	5055335	.	G	A	.	.	MAF_USDA=8.235
NC_035078.1	5055337	.	A	C	.	.	MAF_USDA=9.836
NC_035078.1	5055341	.	T	C	.	.	MAF_USDA=11.475
NC_035078.1	5055386	.	C	T	.	.	MAF_USDA=9.016
NC_035078.1	5055402	.	T	A	.	.	MAF_USDA=4.918
NC_035078.1	5055447	.	T	C	.	.	MAF_USDA=8.197
NC_035078.1	5055453	.	A	G	.	.	MAF_USDA=12.295
NC_035078.1	5055454	.	T	C	.	.	MAF_USDA=5.738
NC_035078.1	5055457	.	C	T	.	.	MAF_USDA=13.529
NC_035078.1	5055481	.	C	T	.	.	MAF_USDA=8.235
NC_035078.1	5055507	.	C	A	.	.	MAF_USDA=1.639
NC_035078.1	5055549	.	T	C	.	.	MAF_INRAE=2.632
NC_035078.1	5055942	.	T	C	.	.	MAF_USDA=41.304
NC_035078.1	5055968	.	T	C	.	.	MAF_USDA=41.304
NC_035078.1	5056049	.	C	G	.	.	MAF_INRAE=1.667
NC_035078.1	5056053	.	G	A	.	.	MAF_INRAE=1.667
NC_035078.1	5056104	.	G	T	.	.	MAF_USDA=45.833
NC_035078.1	5056131	.	C	T	.	.	MAF_USDA=2.459
NC_035078.1	5056138	.	T	C	.	.	MAF_USDA=6.557
NC_035078.1	5056146	.	T	C	.	.	MAF_USDA=8.197
NC_035078.1	5056149	.	T	G	.	.	MAF_USDA=4.918
NC_035078.1	5056154	.	A	T	.	.	MAF_USDA=5.738
NC_035078.1	5056172	.	G	T	.	.	MAF_USDA=29.167
NC_035078.1	5056185	.	C	G	.	.	MAF_USDA=20.0
NC_035078.1	5056189	.	G	A	.	.	MAF_USDA=18.235
NC_035078.1	5056191	.	A	C	.	.	MAF_USDA=19.412
NC_035078.1	5056195	.	T	C	.	.	MAF_USDA=24.118
NC_035078.1	5056327	.	A	C	.	.	MAF_USDA=41.667
NC_035078.1	5056395	.	A	G	.	.	MAF_INRAE=3.333;MAF_USDA=10.656
NC_035078.1	5056415	.	G	T	.	.	MAF_USDA=14.583
NC_035078.1	5056439	.	T	A	.	.	MAF_USDA=7.647
NC_035078.1	5056487	.	A	C	.	.	MAF_INRAE=25.316;MAF_USDA=31.765
NC_035078.1	5056537	.	G	A	.	.	MAF_USDA=7.647
NC_035078.1	5056711	.	A	T	.	.	MAF_USDA=1.639
NC_035078.1	5056808	.	A	G	.	.	MAF_INRAE=3.333
NC_035078.1	5056854	.	T	C	.	.	MAF_USDA=2.459
NC_035078.1	5057005	.	T	A	.	.	MAF_USDA=4.098
NC_035078.1	5057291	.	T	A	.	.	MAF_INRAE=7.5;MAF_USDA=24.118
NC_035078.1	5057354	.	A	G	.	.	MAF_INRAE=4.167
NC_035078.1	5057393	.	G	T	.	.	MAF_INRAE=22.152;MAF_USDA=7.059
NC_035078.1	5057461	.	C	T	.	.	MAF_INRAE=7.5;MAF_USDA=27.647
NC_035078.1	5057470	.	A	G	.	.	MAF_INRAE=34.81;MAF_USDA=13.529
NC_035078.1	5057485	.	G	T	.	.	MAF_USDA=5.738
NC_035078.1	5057549	.	T	C	.	.	MAF_USDA=1.639
NC_035078.1	5057555	.	A	G	.	.	MAF_INRAE=5.263
NC_035078.1	5057647	.	G	T	.	.	MAF_USDA=9.836
NC_035078.1	5057664	.	G	T	.	.	MAF_USDA=9.836
NC_035078.1	5057683	.	C	T	.	.	MAF_USDA=1.639
NC_035078.1	5057775	.	T	G	.	.	MAF_INRAE=34.81
NC_035078.1	5058061	.	T	A	.	.	MAF_USDA=3.529
NC_035078.1	5058090	.	G	A	.	.	MAF_USDA=1.639
NC_035078.1	5058174	.	A	C	.	.	MAF_INRAE=42.105
NC_035078.1	5058208	.	T	C	.	.	MAF_USDA=4.098
NC_035078.1	5058269	.	A	C	.	.	MAF_INRAE=3.333
NC_035078.1	5058281	.	A	G	.	.	MAF_USDA=10.588
NC_035078.1	5058418	.	T	C	.	.	MAF_INRAE=4.167;MAF_USDA=8.929
NC_035078.1	5058424	.	C	A	.	.	MAF_USDA=1.667
NC_035078.1	5058425	.	A	T	.	.	MAF_USDA=1.667
NC_035078.1	5058463	.	T	G	.	.	MAF_USDA=37.5
NC_035078.1	5058517	.	C	T	.	.	MAF_INRAE=42.105;MAF_USDA=20.833
NC_035078.1	5058518	.	G	A	.	.	MAF_USDA=4.167
NC_035078.1	5062324	.	T	C	.	.	MAF_USDA=2.459
NC_035078.1	5062370	.	C	T	.	.	MAF_USDA=3.279
NC_035078.1	5062454	.	A	G	.	.	MAF_INRAE=12.5;MAF_USDA=16.471
NC_035078.1	5062480	.	G	T	.	.	MAF_INRAE=4.167;MAF_USDA=9.016
NC_035078.1	5062500	.	A	G	.	.	MAF_INRAE=15.833
NC_035078.1	5062514	.	T	C	.	.	MAF_INRAE=15.833;MAF_USDA=25.0
NC_035078.1	5062530	.	C	T	.	.	MAF_USDA=3.279
NC_035078.1	5062531	.	C	T	.	.	MAF_INRAE=8.333
NC_035078.1	5062552	.	G	A	.	.	MAF_INRAE=8.333;MAF_USDA=3.529
NC_035078.1	5062570	.	C	A	.	.	MAF_USDA=2.459
NC_035078.1	5062683	.	T	C	.	.	MAF_INRAE=3.333
NC_035078.1	5062768	.	G	T	.	.	MAF_USDA=2.459
NC_035078.1	5062782	.	T	C	.	.	MAF_USDA=3.279
NC_035078.1	5062836	.	C	G	.	.	MAF_INRAE=3.333;MAF_USDA=1.176
NC_035078.1	5062951	.	T	G	.	.	MAF_INRAE=39.241;MAF_USDA=14.118
NC_035078.1	5063108	.	A	T	.	.	MAF_USDA=4.167
NC_035078.1	5063173	.	T	C	.	.	MAF_INRAE=9.167;MAF_USDA=5.294
NC_035078.1	5063276	.	C	G	.	.	MAF_USDA=1.639
NC_035078.1	5063309	.	G	C	.	.	MAF_USDA=22.941
NC_035078.1	5063399	.	T	C	.	.	MAF_INRAE=3.333
NC_035078.1	5063480	.	C	T	.	.	MAF_INRAE=19.62;MAF_USDA=12.5
NC_035078.1	5063568	.	T	A	.	.	MAF_USDA=23.529
NC_035078.1	5063576	.	C	A	.	.	MAF_INRAE=5.0;MAF_USDA=15.574
NC_035078.1	5063607	.	G	A	.	.	MAF_USDA=3.529
NC_035078.1	5063609	.	A	T	.	.	MAF_USDA=8.333
NC_035078.1	5063642	.	G	T	.	.	MAF_INRAE=7.5
NC_035078.1	5063800	.	C	A	.	.	MAF_INRAE=3.333;MAF_USDA=5.294
NC_035078.1	5063949	.	T	G	.	.	MAF_INRAE=22.785;MAF_USDA=20.588
NC_035078.1	5063969	.	A	C	.	.	MAF_INRAE=9.167;MAF_USDA=5.294
NC_035078.1	5064000	.	A	G	.	.	MAF_USDA=8.333
NC_035078.1	5064010	.	G	T	.	.	MAF_USDA=2.459
NC_035078.1	5064134	.	A	G	.	.	MAF_INRAE=3.333
NC_035078.1	5064172	.	A	C	.	.	MAF_INRAE=2.5
NC_035078.1	5064182	.	T	A	.	.	MAF_INRAE=2.5
NC_035078.1	5064185	.	A	T	.	.	MAF_INRAE=2.5
NC_035078.1	5064291	.	G	A	.	.	MAF_USDA=4.098
NC_035078.1	5064388	.	G	A	.	.	MAF_INRAE=5.833
NC_035078.1	5064398	.	T	A	.	.	MAF_INRAE=5.833;MAF_USDA=2.459
NC_035078.1	5064399	.	G	A	.	.	MAF_INRAE=5.833;MAF_USDA=2.459
NC_035078.1	5064437	.	G	T	.	.	MAF_INRAE=3.333
NC_035078.1	5064438	.	A	T	.	.	MAF_INRAE=3.333
NC_035078.1	5064483	.	G	T	.	.	MAF_INRAE=1.667
NC_035078.1	5064488	.	C	T	.	.	MAF_INRAE=1.667
NC_035078.1	5064900	.	A	G	.	.	MAF_INRAE=2.5;MAF_USDA=13.529
NC_035078.1	5064930	.	G	C	.	.	MAF_USDA=2.459
NC_035078.1	5064951	.	T	G	.	.	MAF_USDA=7.377
NC_035078.1	5065046	.	C	T	.	.	MAF_USDA=1.639
NC_035078.1	5065066	.	G	A	.	.	MAF_USDA=1.639
NC_035078.1	5065068	.	C	G	.	.	MAF_USDA=1.639
NC_035078.1	5065088	.	A	T	.	.	MAF_USDA=3.279
NC_035078.1	5065249	.	C	G	.	.	MAF_USDA=1.639
NC_035078.1	5065254	.	C	T	.	.	MAF_USDA=2.459
NC_035078.1	5065399	.	C	T	.	.	MAF_INRAE=26.582;MAF_USDA=38.235
NC_035078.1	5065448	.	C	A	.	.	MAF_USDA=8.333
NC_035078.1	5065453	.	C	A	.	.	MAF_INRAE=1.667
NC_035078.1	5065470	.	C	T	.	.	MAF_INRAE=3.333
NC_035078.1	5065590	.	T	A	.	.	MAF_USDA=8.333
NC_035078.1	5065602	.	A	T	.	.	MAF_USDA=2.083
NC_035078.1	5065606	.	G	A	.	.	MAF_USDA=4.762
NC_035078.1	5065635	.	C	T	.	.	MAF_INRAE=1.667;MAF_USDA=14.118
NC_035078.1	5065661	.	C	T	.	.	MAF_USDA=2.459
NC_035078.1	5065732	.	T	C	.	.	MAF_USDA=1.639
NC_035078.1	5065768	.	T	A	.	.	MAF_USDA=1.639
NC_035078.1	5065792	.	A	C	.	.	MAF_INRAE=23.418;MAF_USDA=41.176
NC_035078.1	5065914	.	T	C	.	.	MAF_INRAE=22.785;MAF_USDA=18.824
NC_035078.1	5065960	.	A	C	.	.	MAF_INRAE=9.167;MAF_USDA=3.529
NC_035078.1	5065961	.	A	C	.	.	MAF_INRAE=25.949;MAF_USDA=35.882
NC_035078.1	5066040	.	G	T	.	.	MAF_USDA=1.639
NC_035078.1	5066051	.	C	G	.	.	MAF_INRAE=25.316;MAF_USDA=23.529
NC_035078.1	5066133	.	T	G	.	.	MAF_INRAE=25.316;MAF_USDA=24.706
NC_035078.1	5066135	.	A	C	.	.	MAF_USDA=1.639
NC_035078.1	5066184	.	T	C	.	.	MAF_INRAE=25.316;MAF_USDA=20.0
NC_035078.1	5066317	.	A	T	.	.	MAF_INRAE=28.481;MAF_USDA=43.529
NC_035078.1	5066333	.	C	T	.	.	MAF_INRAE=25.316;MAF_USDA=20.0
NC_035078.1	5066344	.	G	A	.	.	MAF_INRAE=3.333;MAF_USDA=13.115
NC_035078.1	5066373	.	C	G	.	.	MAF_INRAE=36.709;MAF_USDA=47.647
NC_035078.1	5066391	.	G	A	.	.	MAF_USDA=12.941
NC_035078.1	5066398	.	G	A	.	.	MAF_INRAE=5.833;MAF_USDA=7.377
NC_035078.1	5066401	.	T	C	.	.	MAF_USDA=1.639
NC_035078.1	5066404	.	C	G	.	.	MAF_INRAE=41.772;MAF_USDA=19.412
NC_035078.1	5066457	.	G	T	.	.	MAF_INRAE=3.333;MAF_USDA=1.765
NC_035078.1	5066490	.	C	T	.	.	MAF_INRAE=42.105;MAF_USDA=45.833
NC_035078.1	5066752	.	A	C	.	.	MAF_USDA=14.118
NC_035078.1	5066765	.	G	A	.	.	MAF_INRAE=41.772;MAF_USDA=19.412
NC_035078.1	5066803	.	T	G	.	.	MAF_INRAE=31.013;MAF_USDA=20.0
NC_035078.1	5066836	.	A	G	.	.	MAF_INRAE=10.833;MAF_USDA=48.824
NC_035078.1	5066846	.	C	A	.	.	MAF_USDA=2.459
NC_035078.1	5066855	.	A	G	.	.	MAF_INRAE=8.333;MAF_USDA=47.059
NC_035078.1	5066876	.	C	T	.	.	MAF_INRAE=37.342;MAF_USDA=29.412
NC_035078.1	5066917	.	A	T	.	.	MAF_INRAE=15.833;MAF_USDA=41.667
NC_035078.1	5066952	.	A	T	.	.	MAF_INRAE=40.833;MAF_USDA=27.083
NC_035078.1	5066957	.	A	G	.	.	MAF_INRAE=40.833;MAF_USDA=27.083
NC_035078.1	5066963	.	G	T	.	.	MAF_INRAE=40.833;MAF_USDA=20.588
NC_035078.1	5066967	.	T	C	.	.	MAF_INRAE=34.167;MAF_USDA=28.824
NC_035078.1	5066971	.	A	C	.	.	MAF_USDA=1.639
NC_035078.1	5067058	.	C	A	.	.	MAF_USDA=45.833
NC_035078.1	5067115	.	C	T	.	.	MAF_USDA=35.417
NC_035078.1	5067169	.	T	C	.	.	MAF_USDA=18.75
NC_035078.1	5067206	.	G	A	.	.	MAF_USDA=47.917
NC_035078.1	5068607	.	G	A	.	.	MAF_USDA=19.412
NC_035078.1	5068662	.	G	T	.	.	MAF_USDA=26.471
NC_035078.1	5068688	.	A	G	.	.	MAF_USDA=1.639
NC_035078.1	5068873	.	G	A	.	.	MAF_INRAE=13.333
NC_035078.1	5068978	.	A	C	.	.	MAF_INRAE=38.333;MAF_USDA=37.5
NC_035078.1	5068986	.	G	A	.	.	MAF_USDA=4.167
NC_035078.1	5069034	.	C	T	.	.	MAF_INRAE=10.0;MAF_USDA=3.279
NC_035078.1	5069044	.	T	G	.	.	MAF_INRAE=35.0
NC_035078.1	5069072	.	G	A	.	.	MAF_USDA=3.279
NC_035078.1	5069209	.	C	T	.	.	MAF_INRAE=5.0;MAF_USDA=27.083
NC_035078.1	5069256	.	G	A	.	.	MAF_INRAE=5.833;MAF_USDA=33.333
NC_035078.1	5069271	.	A	T	.	.	MAF_INRAE=28.333
NC_035078.1	5069274	.	A	T	.	.	MAF_INRAE=35.0
NC_035078.1	5069521	.	G	A	.	.	MAF_INRAE=15.0
NC_035078.1	5069557	.	G	A	.	.	MAF_INRAE=14.167
NC_035078.1	5069563	.	G	A	.	.	MAF_INRAE=2.5
NC_035078.1	5069611	.	G	A	.	.	MAF_INRAE=15.833
NC_035078.1	5069814	.	C	A	.	.	MAF_INRAE=13.924;MAF_USDA=31.25
NC_035078.1	5069845	.	C	T	.	.	MAF_INRAE=15.833
NC_035078.1	5069946	.	A	C	.	.	MAF_INRAE=3.333
NC_035078.1	5069953	.	A	G	.	.	MAF_INRAE=15.833;MAF_USDA=45.294
NC_035078.1	5070046	.	A	C	.	.	MAF_INRAE=22.5;MAF_USDA=45.882
NC_035078.1	5070049	.	A	C	.	.	MAF_INRAE=22.5;MAF_USDA=45.882
NC_035078.1	5070051	.	T	A	.	.	MAF_INRAE=2.5;MAF_USDA=6.471
NC_035078.1	5070104	.	C	T	.	.	MAF_INRAE=15.833;MAF_USDA=47.647
NC_035078.1	5070159	.	G	C	.	.	MAF_INRAE=15.0;MAF_USDA=47.647
NC_035078.1	5070242	.	A	G	.	.	MAF_INRAE=15.833;MAF_USDA=45.882
NC_035078.1	5070280	.	T	A	.	.	MAF_USDA=2.083
NC_035078.1	5070295	.	C	A	.	.	MAF_INRAE=15.833;MAF_USDA=45.882
NC_035078.1	5070298	.	G	T	.	.	MAF_USDA=4.098
NC_035078.1	5070332	.	T	C	.	.	MAF_INRAE=6.667;MAF_USDA=1.765
NC_035078.1	5070369	.	C	G	.	.	MAF_INRAE=7.5;MAF_USDA=1.639
NC_035078.1	5070460	.	T	A	.	.	MAF_INRAE=8.333;MAF_USDA=11.176
NC_035078.1	5070527	.	A	G	.	.	MAF_INRAE=8.333;MAF_USDA=11.176
NC_035078.1	5070539	.	G	T	.	.	MAF_INRAE=3.333;MAF_USDA=2.083
NC_035078.1	5070586	.	T	G	.	.	MAF_INRAE=25.0;MAF_USDA=41.176
NC_035078.1	5070650	.	T	C	.	.	MAF_INRAE=2.5;MAF_USDA=21.765
NC_035078.1	5070652	.	T	A	.	.	MAF_INRAE=2.5;MAF_USDA=21.765
NC_035078.1	5070772	.	G	A	.	.	MAF_USDA=11.475
NC_035078.1	5070773	.	A	T	.	.	MAF_USDA=11.475
NC_035078.1	5070820	.	C	A	.	.	MAF_USDA=4.167
NC_035078.1	5070935	.	A	C	.	.	MAF_INRAE=6.667;MAF_USDA=3.279
NC_035078.1	5070937	.	C	G	.	.	MAF_INRAE=6.667;MAF_USDA=4.098
NC_035078.1	5071062	.	C	A	.	.	MAF_USDA=1.639
NC_035078.1	5071079	.	C	T	.	.	MAF_USDA=2.459
NC_035078.1	5071085	.	C	A	.	.	MAF_USDA=1.639
NC_035078.1	5071086	.	A	G	.	.	MAF_INRAE=41.772;MAF_USDA=19.412
NC_035078.1	5071156	.	T	G	.	.	MAF_USDA=4.167
NC_035078.1	5071180	.	T	G	.	.	MAF_USDA=1.639
NC_035078.1	5071196	.	G	A	.	.	MAF_INRAE=7.5
NC_035078.1	5071250	.	G	T	.	.	MAF_INRAE=1.667
NC_035078.1	5071251	.	A	C	.	.	MAF_INRAE=1.667
NC_035078.1	5071260	.	C	T	.	.	MAF_USDA=1.639
NC_035078.1	5071371	.	T	G	.	.	MAF_INRAE=26.582;MAF_USDA=18.852
NC_035078.1	5071386	.	G	A	.	.	MAF_INRAE=5.0
NC_035078.1	5071392	.	G	A	.	.	MAF_INRAE=5.0
NC_035078.1	5071475	.	T	C	.	.	MAF_INRAE=1.667;MAF_USDA=4.118
NC_035078.1	5071531	.	A	C	.	.	MAF_INRAE=5.833;MAF_USDA=14.583
NC_035078.1	5071559	.	T	C	.	.	MAF_INRAE=38.608;MAF_USDA=20.588
NC_035078.1	5071603	.	T	C	.	.	MAF_USDA=1.639
NC_035078.1	5071671	.	A	T	.	.	MAF_INRAE=3.333
NC_035078.1	5071674	.	C	T	.	.	MAF_USDA=9.016
NC_035078.1	5071699	.	T	G	.	.	MAF_INRAE=26.582;MAF_USDA=20.588
NC_035078.1	5071757	.	A	T	.	.	MAF_USDA=2.083
NC_035078.1	5071860	.	C	T	.	.	MAF_INRAE=26.582;MAF_USDA=20.0
NC_035078.1	5071891	.	C	T	.	.	MAF_INRAE=5.0;MAF_USDA=30.0
NC_035078.1	5071897	.	T	C	.	.	MAF_INRAE=3.333;MAF_USDA=1.176
NC_035078.1	5072097	.	T	C	.	.	MAF_USDA=2.083
NC_035078.1	5072108	.	G	A	.	.	MAF_USDA=1.639
NC_035078.1	5072141	.	G	A	.	.	MAF_INRAE=3.333
NC_035078.1	5072284	.	T	A	.	.	MAF_USDA=1.639
NC_035078.1	5072285	.	C	A	.	.	MAF_INRAE=1.667;MAF_USDA=16.471
NC_035078.1	5072289	.	G	A	.	.	MAF_USDA=2.083
NC_035078.1	5072358	.	C	A	.	.	MAF_USDA=8.333
NC_035078.1	5072658	.	G	A	.	.	MAF_INRAE=4.167;MAF_USDA=2.459
NC_035078.1	5072842	.	G	A	.	.	MAF_INRAE=4.167;MAF_USDA=31.765
NC_035078.1	5072856	.	C	T	.	.	MAF_INRAE=13.924;MAF_USDA=31.25
NC_035078.1	5072872	.	A	G	.	.	MAF_INRAE=4.167;MAF_USDA=32.738
NC_035078.1	5072940	.	G	T	.	.	MAF_INRAE=3.333;MAF_USDA=27.647
NC_035078.1	5073145	.	G	A	.	.	MAF_INRAE=3.333;MAF_USDA=5.294
NC_035078.1	5073207	.	A	G	.	.	MAF_INRAE=3.333
NC_035078.1	5073288	.	C	A	.	.	MAF_INRAE=19.62;MAF_USDA=12.5
NC_035078.1	5073311	.	G	T	.	.	MAF_USDA=18.033
NC_035078.1	5073607	.	G	T	.	.	MAF_USDA=5.738
NC_035078.1	5073788	.	A	C	.	.	MAF_USDA=4.098
NC_035078.1	5073882	.	T	G	.	.	MAF_USDA=4.098
NC_035078.1	5073976	.	C	T	.	.	MAF_USDA=1.639
NC_035078.1	5073994	.	G	T	.	.	MAF_USDA=10.833
NC_035078.1	5073996	.	G	A	.	.	MAF_USDA=1.667
NC_035078.1	5073997	.	T	A	.	.	MAF_INRAE=7.5
NC_035078.1	5074156	.	C	G	.	.	MAF_INRAE=1.667;MAF_USDA=4.118
NC_035078.1	5074163	.	A	T	.	.	MAF_INRAE=2.5
NC_035078.1	5074224	.	C	A	.	.	MAF_USDA=2.459
NC_035078.1	5074281	.	G	A	.	.	MAF_INRAE=9.167;MAF_USDA=5.294
NC_035078.1	5074308	.	G	A	.	.	MAF_USDA=2.083
NC_035078.1	5074344	.	T	A	.	.	MAF_USDA=9.836
NC_035078.1	5074354	.	C	A	.	.	MAF_INRAE=19.62;MAF_USDA=4.118
NC_035078.1	5074413	.	T	A	.	.	MAF_USDA=10.656
NC_035078.1	5074520	.	T	A	.	.	MAF_INRAE=25.949;MAF_USDA=45.833
NC_035078.1	5074541	.	C	A	.	.	MAF_INRAE=25.316;MAF_USDA=37.647
NC_035078.1	5074686	.	G	A	.	.	MAF_INRAE=3.333;MAF_USDA=19.412
NC_035078.1	5074766	.	G	A	.	.	MAF_USDA=17.213
NC_035078.1	5074802	.	C	G	.	.	MAF_USDA=11.475
NC_035078.1	5074846	.	C	T	.	.	MAF_INRAE=26.582;MAF_USDA=18.235
NC_035078.1	5074872	.	C	T	.	.	MAF_USDA=1.639
NC_035078.1	5074916	.	G	T	.	.	MAF_INRAE=3.333
NC_035078.1	5074923	.	C	T	.	.	MAF_INRAE=19.62;MAF_USDA=4.118
NC_035078.1	5075019	.	A	G	.	.	MAF_INRAE=39.241;MAF_USDA=14.706
NC_035078.1	5075046	.	G	C	.	.	MAF_USDA=1.639
NC_035078.1	5075070	.	A	T	.	.	MAF_INRAE=3.333;MAF_USDA=20.588
NC_035078.1	5075086	.	A	G	.	.	MAF_USDA=4.918
NC_035078.1	5075131	.	A	C	.	.	MAF_USDA=1.639
NC_035078.1	5075165	.	A	C	.	.	MAF_USDA=12.295
NC_035078.1	5075168	.	T	G	.	.	MAF_INRAE=3.333;MAF_USDA=21.311
NC_035078.1	5075300	.	C	G	.	.	MAF_INRAE=3.333
NC_035078.1	5075304	.	G	T	.	.	MAF_USDA=1.639
NC_035078.1	5075349	.	C	T	.	.	MAF_INRAE=7.5
NC_035078.1	5075548	.	T	C	.	.	MAF_USDA=11.667
NC_035078.1	5075722	.	T	C	.	.	MAF_INRAE=3.333;MAF_USDA=19.643
NC_035078.1	5075822	.	A	C	.	.	MAF_INRAE=19.62;MAF_USDA=4.167
NC_035078.1	5075923	.	C	A	.	.	MAF_USDA=4.098
NC_035078.1	5075944	.	G	C	.	.	MAF_USDA=10.656
NC_035078.1	5075954	.	A	G	.	.	MAF_USDA=8.333
NC_035078.1	5075975	.	C	A	.	.	MAF_USDA=18.033
NC_035078.1	5076043	.	G	T	.	.	MAF_USDA=11.475
NC_035078.1	5076229	.	C	A	.	.	MAF_USDA=2.083
NC_035078.1	5076343	.	G	A	.	.	MAF_USDA=2.083
NC_035078.1	5076376	.	C	A	.	.	MAF_INRAE=5.0
NC_035078.1	5076392	.	G	T	.	.	MAF_USDA=1.176
NC_035078.1	5076419	.	G	A	.	.	MAF_USDA=25.882
NC_035078.1	5076454	.	T	C	.	.	MAF_USDA=2.083
NC_035078.1	5076493	.	G	T	.	.	MAF_INRAE=4.167;MAF_USDA=4.918
NC_035078.1	5076589	.	T	C	.	.	MAF_USDA=8.333
NC_035078.1	5076595	.	G	T	.	.	MAF_USDA=18.824
NC_035078.1	5076596	.	G	T	.	.	MAF_INRAE=7.595
NC_035078.1	5076639	.	A	G	.	.	MAF_USDA=11.475
NC_035078.1	5076920	.	A	G	.	.	MAF_USDA=7.377
NC_035078.1	5076995	.	G	A	.	.	MAF_USDA=12.353
NC_035078.1	5077067	.	C	T	.	.	MAF_USDA=3.529
NC_035078.1	5077089	.	A	T	.	.	MAF_USDA=2.459
NC_035078.1	5077150	.	A	C	.	.	MAF_USDA=1.667
NC_035078.1	5077155	.	G	T	.	.	MAF_USDA=1.667
NC_035078.1	5077295	.	C	A	.	.	MAF_INRAE=19.62;MAF_USDA=12.5
NC_035078.1	5077312	.	T	G	.	.	MAF_INRAE=15.19;MAF_USDA=17.857
NC_035078.1	5077388	.	G	A	.	.	MAF_USDA=1.639
NC_035078.1	5077450	.	C	A	.	.	MAF_USDA=1.639
NC_035078.1	5077506	.	C	G	.	.	MAF_INRAE=39.873;MAF_USDA=17.647
NC_035078.1	5077559	.	T	G	.	.	MAF_USDA=1.639
NC_035078.1	5077662	.	G	A	.	.	MAF_USDA=7.377
NC_035078.1	5077686	.	A	G	.	.	MAF_INRAE=3.333;MAF_USDA=18.824
NC_035078.1	5077697	.	G	T	.	.	MAF_INRAE=38.608;MAF_USDA=14.118
NC_035078.1	5077789	.	A	T	.	.	MAF_USDA=1.639
NC_035078.1	5077956	.	C	A	.	.	MAF_INRAE=1.667
NC_035078.1	5077964	.	A	G	.	.	MAF_USDA=10.656
NC_035078.1	5078079	.	T	A	.	.	MAF_USDA=1.639
NC_035078.1	5078134	.	C	A	.	.	MAF_USDA=4.918
NC_035078.1	5078156	.	C	A	.	.	MAF_INRAE=1.667;MAF_USDA=5.738
NC_035078.1	5078188	.	T	C	.	.	MAF_INRAE=24.051;MAF_USDA=22.561
NC_035078.1	5078197	.	G	A	.	.	MAF_INRAE=4.167;MAF_USDA=24.118
NC_035078.1	5078226	.	A	T	.	.	MAF_USDA=2.459
NC_035078.1	5078282	.	T	C	.	.	MAF_USDA=5.738
NC_035078.1	5078343	.	C	A	.	.	MAF_INRAE=19.62;MAF_USDA=12.5
NC_035078.1	5078558	.	G	T	.	.	MAF_USDA=3.279
NC_035078.1	5078575	.	G	C	.	.	MAF_USDA=2.459
NC_035078.1	5078590	.	T	A	.	.	MAF_USDA=2.083
NC_035078.1	5078600	.	T	A	.	.	MAF_USDA=1.639
NC_035078.1	5078657	.	T	A	.	.	MAF_INRAE=4.167;MAF_USDA=24.706
NC_035078.1	5078819	.	T	G	.	.	MAF_USDA=8.197
NC_035078.1	5078830	.	A	C	.	.	MAF_USDA=12.941
NC_035078.1	5078834	.	C	T	.	.	MAF_USDA=1.176
NC_035078.1	5078861	.	G	A	.	.	MAF_USDA=2.459
NC_035078.1	5078897	.	C	A	.	.	MAF_USDA=7.377
NC_035078.1	5078901	.	T	C	.	.	MAF_USDA=7.377
NC_035078.1	5078976	.	G	A	.	.	MAF_USDA=4.098
NC_035078.1	5079085	.	C	T	.	.	MAF_INRAE=3.333;MAF_USDA=19.412
NC_035078.1	5079124	.	C	A	.	.	MAF_USDA=7.377
NC_035078.1	5079150	.	G	T	.	.	MAF_USDA=2.083
NC_035078.1	5079229	.	C	T	.	.	MAF_INRAE=4.167;MAF_USDA=24.706
NC_035078.1	5079328	.	T	C	.	.	MAF_INRAE=3.333;MAF_USDA=19.412
NC_035078.1	5079404	.	T	A	.	.	MAF_USDA=1.639
NC_035078.1	5079419	.	G	T	.	.	MAF_USDA=7.377
NC_035078.1	5079484	.	G	A	.	.	MAF_USDA=12.941
NC_035078.1	5079493	.	C	A	.	.	MAF_USDA=12.941
NC_035078.1	5079565	.	C	T	.	.	MAF_INRAE=2.5;MAF_USDA=7.647
NC_035078.1	5079583	.	A	T	.	.	MAF_INRAE=1.667
NC_035078.1	5079618	.	A	C	.	.	MAF_INRAE=3.333;MAF_USDA=18.824
NC_035078.1	5079619	.	G	T	.	.	MAF_INRAE=3.333;MAF_USDA=18.824
NC_035078.1	5079648	.	G	A	.	.	MAF_INRAE=4.167;MAF_USDA=4.706
NC_035078.1	5079689	.	C	A	.	.	MAF_INRAE=3.333;MAF_USDA=18.235
NC_035078.1	5079734	.	G	C	.	.	MAF_USDA=2.083
NC_035078.1	5079820	.	G	C	.	.	MAF_USDA=1.639
NC_035078.1	5079846	.	G	A	.	.	MAF_INRAE=4.167;MAF_USDA=10.417
NC_035078.1	5079868	.	T	G	.	.	MAF_USDA=2.083
NC_035078.1	5079873	.	C	A	.	.	MAF_USDA=3.279
NC_035078.1	5079879	.	C	T	.	.	MAF_INRAE=19.62;MAF_USDA=5.882
NC_035078.1	5079906	.	C	T	.	.	MAF_USDA=2.459
NC_035078.1	5079928	.	G	C	.	.	MAF_INRAE=22.785;MAF_USDA=25.0
NC_035078.1	5080011	.	A	C	.	.	MAF_INRAE=18.987;MAF_USDA=12.5
NC_035078.1	5080019	.	C	G	.	.	MAF_USDA=11.475
NC_035078.1	5080030	.	A	G	.	.	MAF_USDA=2.083
NC_035078.1	5080052	.	C	T	.	.	MAF_USDA=12.941
NC_035078.1	5080105	.	C	A	.	.	MAF_USDA=4.098
NC_035078.1	5080129	.	G	A	.	.	MAF_INRAE=3.333;MAF_USDA=8.333
NC_035078.1	5080165	.	G	A	.	.	MAF_INRAE=19.62;MAF_USDA=5.882
NC_035078.1	5080234	.	T	G	.	.	MAF_USDA=6.471
NC_035078.1	5080270	.	A	T	.	.	MAF_INRAE=38.608;MAF_USDA=13.529
NC_035078.1	5080464	.	A	G	.	.	MAF_USDA=7.647
NC_035078.1	5080625	.	A	T	.	.	MAF_USDA=2.459
NC_035078.1	5080651	.	C	A	.	.	MAF_USDA=12.941
NC_035078.1	5080676	.	C	T	.	.	MAF_INRAE=10.833
NC_035078.1	5080787	.	C	A	.	.	MAF_INRAE=4.167;MAF_USDA=12.353
NC_035078.1	5080890	.	T	C	.	.	MAF_USDA=1.176
NC_035078.1	5080927	.	C	A	.	.	MAF_INRAE=3.333
NC_035078.1	5081148	.	A	C	.	.	MAF_INRAE=17.5;MAF_USDA=21.765
NC_035078.1	5081185	.	T	A	.	.	MAF_USDA=8.235
NC_035078.1	5081186	.	A	C	.	.	MAF_USDA=5.882
NC_035078.1	5081207	.	G	A	.	.	MAF_INRAE=34.177;MAF_USDA=31.176
NC_035078.1	5081213	.	A	T	.	.	MAF_USDA=1.639
NC_035078.1	5081214	.	T	C	.	.	MAF_INRAE=4.167;MAF_USDA=2.459
NC_035078.1	5081223	.	T	G	.	.	MAF_INRAE=25.949;MAF_USDA=40.0
NC_035078.1	5081224	.	G	T	.	.	MAF_INRAE=3.333;MAF_USDA=1.639
NC_035078.1	5081228	.	T	A	.	.	MAF_INRAE=25.949;MAF_USDA=40.0
NC_035078.1	5081235	.	G	A	.	.	MAF_INRAE=24.051;MAF_USDA=30.0
NC_035078.1	5081262	.	C	A	.	.	MAF_INRAE=10.833;MAF_USDA=1.176
NC_035078.1	5081292	.	C	T	.	.	MAF_INRAE=3.333;MAF_USDA=2.459
NC_035078.1	5081305	.	C	A	.	.	MAF_INRAE=18.333;MAF_USDA=6.471
NC_035078.1	5081325	.	G	A	.	.	MAF_INRAE=38.608
NC_035078.1	5081338	.	G	C	.	.	MAF_USDA=8.333
NC_035078.1	5081503	.	T	C	.	.	MAF_INRAE=38.608;MAF_USDA=14.706
NC_035078.1	5081512	.	A	G	.	.	MAF_USDA=14.118
NC_035078.1	5081576	.	C	T	.	.	MAF_USDA=3.279
NC_035078.1	5081579	.	T	C	.	.	MAF_USDA=2.459
NC_035078.1	5081720	.	C	T	.	.	MAF_USDA=2.083
NC_035078.1	5081768	.	T	G	.	.	MAF_INRAE=19.167;MAF_USDA=14.706
NC_035078.1	5081796	.	C	T	.	.	MAF_INRAE=15.0;MAF_USDA=2.941
NC_035078.1	5082095	.	G	C	.	.	MAF_USDA=16.393
NC_035078.1	5082156	.	C	T	.	.	MAF_USDA=1.639
NC_035078.1	5082225	.	T	G	.	.	MAF_USDA=2.459
NC_035078.1	5082320	.	C	A	.	.	MAF_USDA=20.588
NC_035078.1	5082355	.	C	T	.	.	MAF_USDA=14.754
NC_035078.1	5082395	.	G	A	.	.	MAF_INRAE=21.053
NC_035078.1	5082407	.	A	G	.	.	MAF_INRAE=26.316;MAF_USDA=22.917
NC_035078.1	5082425	.	G	A	.	.	MAF_USDA=2.459
NC_035078.1	5082451	.	A	G	.	.	MAF_USDA=31.25
NC_035078.1	5082469	.	A	G	.	.	MAF_USDA=27.059
NC_035078.1	5082496	.	C	A	.	.	MAF_USDA=8.333
NC_035078.1	5082519	.	A	G	.	.	MAF_USDA=31.176
NC_035078.1	5082605	.	G	T	.	.	MAF_INRAE=9.167
NC_035078.1	5082614	.	C	G	.	.	MAF_USDA=12.353
NC_035078.1	5082655	.	C	A	.	.	MAF_USDA=2.459
NC_035078.1	5082689	.	C	T	.	.	MAF_INRAE=24.051;MAF_USDA=27.647
NC_035078.1	5082710	.	C	G	.	.	MAF_USDA=4.098
NC_035078.1	5082877	.	A	G	.	.	MAF_INRAE=38.608;MAF_USDA=27.059
NC_035078.1	5082968	.	C	T	.	.	MAF_INRAE=14.167;MAF_USDA=4.118
NC_035078.1	5082969	.	G	T	.	.	MAF_USDA=8.333
NC_035078.1	5082993	.	C	T	.	.	MAF_USDA=5.294
NC_035078.1	5083049	.	A	G	.	.	MAF_INRAE=3.333;MAF_USDA=1.639
NC_035078.1	5083070	.	C	T	.	.	MAF_USDA=1.639
NC_035078.1	5083320	.	G	A	.	.	MAF_USDA=4.098
NC_035078.1	5083326	.	A	G	.	.	MAF_INRAE=41.139;MAF_USDA=34.706
NC_035078.1	5083369	.	C	T	.	.	MAF_INRAE=20.253;MAF_USDA=18.824
NC_035078.1	5083403	.	T	G	.	.	MAF_INRAE=38.608;MAF_USDA=15.294
NC_035078.1	5083405	.	C	G	.	.	MAF_INRAE=15.833;MAF_USDA=12.353
NC_035078.1	5083418	.	T	C	.	.	MAF_INRAE=41.139;MAF_USDA=38.824
NC_035078.1	5083426	.	G	T	.	.	MAF_INRAE=4.167;MAF_USDA=3.279
NC_035078.1	5083462	.	A	C	.	.	MAF_USDA=3.279
NC_035078.1	5083485	.	G	A	.	.	MAF_USDA=2.459
NC_035078.1	5083524	.	A	T	.	.	MAF_INRAE=38.608;MAF_USDA=13.529
NC_035078.1	5083697	.	C	T	.	.	MAF_USDA=10.656
NC_035078.1	5083783	.	G	A	.	.	MAF_INRAE=39.241;MAF_USDA=14.118
NC_035078.1	5083894	.	C	T	.	.	MAF_USDA=3.279
NC_035078.1	5083945	.	C	T	.	.	MAF_USDA=1.639
NC_035078.1	5083963	.	G	A	.	.	MAF_USDA=4.118
NC_035078.1	5084008	.	C	A	.	.	MAF_USDA=2.459
NC_035078.1	5084054	.	G	T	.	.	MAF_INRAE=4.167;MAF_USDA=2.459
NC_035078.1	5084072	.	C	T	.	.	MAF_INRAE=19.62;MAF_USDA=12.5
NC_035078.1	5084106	.	C	A	.	.	MAF_INRAE=41.139;MAF_USDA=41.176
NC_035078.1	5084132	.	A	G	.	.	MAF_INRAE=13.924;MAF_USDA=31.25
NC_035078.1	5084244	.	T	G	.	.	MAF_USDA=3.279
NC_035078.1	5084260	.	G	T	.	.	MAF_USDA=2.459
NC_035078.1	5084301	.	C	G	.	.	MAF_USDA=3.333
NC_035078.1	5084328	.	C	G	.	.	MAF_INRAE=7.5
NC_035078.1	5084352	.	A	G	.	.	MAF_USDA=9.524
NC_035078.1	5084393	.	G	T	.	.	MAF_INRAE=19.62;MAF_USDA=12.5
NC_035078.1	5084414	.	G	A,T	.	.	MAF_INRAE=3.333;MAF_USDA=1.639
NC_035078.1	5084417	.	C	T	.	.	MAF_USDA=2.459
NC_035078.1	5084446	.	G	A	.	.	MAF_USDA=1.639
NC_035078.1	5084458	.	C	A	.	.	MAF_INRAE=40.506;MAF_USDA=18.824
NC_035078.1	5084485	.	A	T	.	.	MAF_INRAE=39.873;MAF_USDA=28.235
NC_035078.1	5084582	.	T	C	.	.	MAF_USDA=3.279
NC_035078.1	5084660	.	A	G	.	.	MAF_USDA=10.588
NC_035078.1	5084663	.	C	T	.	.	MAF_INRAE=1.667
NC_035078.1	5084728	.	C	G	.	.	MAF_USDA=8.333
NC_035078.1	5084763	.	C	G	.	.	MAF_INRAE=22.785;MAF_USDA=41.765
NC_035078.1	5084819	.	A	G	.	.	MAF_INRAE=6.667;MAF_USDA=28.824
NC_035078.1	5084841	.	A	G	.	.	MAF_USDA=31.765
NC_035078.1	5084862	.	A	G	.	.	MAF_USDA=12.353
NC_035078.1	5084864	.	T	C	.	.	MAF_INRAE=15.833;MAF_USDA=10.417
NC_035078.1	5084894	.	C	T	.	.	MAF_INRAE=19.62;MAF_USDA=12.5
NC_035078.1	5084914	.	T	A	.	.	MAF_INRAE=22.785;MAF_USDA=18.824
NC_035078.1	5084936	.	A	G	.	.	MAF_INRAE=14.167;MAF_USDA=40.588
NC_035078.1	5084988	.	A	T	.	.	MAF_INRAE=3.333;MAF_USDA=15.294
NC_035078.1	5085011	.	T	C	.	.	MAF_INRAE=38.608;MAF_USDA=14.706
NC_035078.1	5085021	.	C	T	.	.	MAF_USDA=11.176
NC_035078.1	5085032	.	T	A	.	.	MAF_USDA=9.412
NC_035078.1	5085068	.	C	T	.	.	MAF_USDA=4.918
NC_035078.1	5085125	.	C	T	.	.	MAF_USDA=3.279
NC_035078.1	5085135	.	A	G	.	.	MAF_INRAE=2.5;MAF_USDA=15.882
NC_035078.1	5085146	.	A	T	.	.	MAF_INRAE=10.833;MAF_USDA=12.941
NC_035078.1	5085155	.	G	A	.	.	MAF_USDA=2.083
NC_035078.1	5085249	.	C	T	.	.	MAF_USDA=4.118
NC_035078.1	5085289	.	A	G	.	.	MAF_USDA=6.25
NC_035078.1	5085308	.	C	T	.	.	MAF_INRAE=1.667;MAF_USDA=5.882
NC_035078.1	5085342	.	C	T	.	.	MAF_INRAE=12.5;MAF_USDA=8.824
NC_035078.1	5085345	.	C	G	.	.	MAF_USDA=4.098
NC_035078.1	5085355	.	C	T	.	.	MAF_INRAE=14.167;MAF_USDA=8.824
NC_035078.1	5085367	.	C	T	.	.	MAF_USDA=1.639
NC_035078.1	5085375	.	C	A	.	.	MAF_USDA=11.475
NC_035078.1	5085405	.	C	A	.	.	MAF_USDA=1.639
NC_035078.1	5085411	.	A	T	.	.	MAF_USDA=2.083
NC_035078.1	5085418	.	A	C	.	.	MAF_USDA=6.471
NC_035078.1	5085437	.	C	G	.	.	MAF_INRAE=15.0;MAF_USDA=12.353
NC_035078.1	5085458	.	C	T	.	.	MAF_USDA=4.918
NC_035078.1	5085580	.	C	T	.	.	MAF_INRAE=39.873;MAF_USDA=24.118
NC_035078.1	5085686	.	G	T	.	.	MAF_INRAE=19.62;MAF_USDA=12.5
NC_035078.1	5085687	.	T	A	.	.	MAF_USDA=2.459
NC_035078.1	5085704	.	A	C	.	.	MAF_INRAE=29.747;MAF_USDA=17.059
NC_035078.1	5085735	.	A	C	.	.	MAF_USDA=2.353
NC_035078.1	5085819	.	C	T	.	.	MAF_USDA=2.459
NC_035078.1	5085826	.	T	G	.	.	MAF_USDA=1.639
NC_035078.1	5085833	.	A	G	.	.	MAF_USDA=7.377
NC_035078.1	5085924	.	C	T	.	.	MAF_INRAE=1.667;MAF_USDA=1.639
NC_035078.1	5086004	.	C	T	.	.	MAF_USDA=8.197
NC_035078.1	5086018	.	A	C	.	.	MAF_USDA=8.824
NC_035078.1	5086024	.	C	A	.	.	MAF_INRAE=13.333;MAF_USDA=22.917
NC_035078.1	5086054	.	T	C	.	.	MAF_USDA=1.639
NC_035078.1	5086078	.	G	A	.	.	MAF_USDA=1.639
NC_035078.1	5086086	.	C	T	.	.	MAF_USDA=12.5
NC_035078.1	5086181	.	T	G	.	.	MAF_INRAE=29.114;MAF_USDA=42.941
NC_035078.1	5086253	.	A	G	.	.	MAF_USDA=6.557
NC_035078.1	5086339	.	T	G	.	.	MAF_USDA=1.667
NC_035078.1	5086396	.	C	A	.	.	MAF_INRAE=29.114;MAF_USDA=41.176
NC_035078.1	5086510	.	T	C	.	.	MAF_INRAE=30.38;MAF_USDA=41.667
NC_035078.1	5086587	.	T	G	.	.	MAF_USDA=1.639
NC_035078.1	5086708	.	G	A	.	.	MAF_USDA=1.639
NC_035078.1	5086713	.	T	G	.	.	MAF_INRAE=1.667
NC_035078.1	5086730	.	G	C	.	.	MAF_USDA=2.459
NC_035078.1	5087077	.	C	T	.	.	MAF_USDA=50.0
NC_035078.1	5087087	.	T	A	.	.	MAF_USDA=7.377
NC_035078.1	5087089	.	T	G	.	.	MAF_USDA=2.459
NC_035078.1	5087096	.	T	G	.	.	MAF_USDA=7.377
NC_035078.1	5087099	.	A	G	.	.	MAF_USDA=9.412
NC_035078.1	5087103	.	T	C	.	.	MAF_USDA=9.412
NC_035078.1	5087104	.	A	G	.	.	MAF_USDA=9.836
NC_035078.1	5087115	.	T	C	.	.	MAF_USDA=12.941
NC_035078.1	5087177	.	A	C	.	.	MAF_USDA=14.754
NC_035078.1	5087192	.	G	T	.	.	MAF_USDA=11.475
NC_035078.1	5087200	.	T	G	.	.	MAF_USDA=6.557
NC_035078.1	5087401	.	T	G	.	.	MAF_INRAE=29.114;MAF_USDA=47.059
NC_035078.1	5087589	.	C	A	.	.	MAF_INRAE=1.667
NC_035078.1	5087630	.	T	A	.	.	MAF_INRAE=29.114;MAF_USDA=45.294
NC_035078.1	5087633	.	T	C	.	.	MAF_USDA=1.639
NC_035078.1	5087637	.	T	C	.	.	MAF_USDA=4.118
NC_035078.1	5087690	.	A	C	.	.	MAF_INRAE=29.114;MAF_USDA=44.706
NC_035078.1	5087703	.	T	C	.	.	MAF_USDA=1.639
NC_035078.1	5087715	.	G	C	.	.	MAF_INRAE=29.114;MAF_USDA=44.706
NC_035078.1	5087716	.	A	G	.	.	MAF_INRAE=25.0;MAF_USDA=44.706
NC_035078.1	5087768	.	T	C	.	.	MAF_INRAE=12.5;MAF_USDA=8.235
NC_035078.1	5087813	.	T	C	.	.	MAF_INRAE=19.62
NC_035078.1	5087852	.	A	T	.	.	MAF_INRAE=31.013;MAF_USDA=47.647
NC_035078.1	5087860	.	T	C	.	.	MAF_INRAE=30.38;MAF_USDA=48.824
NC_035078.1	5087885	.	A	G	.	.	MAF_INRAE=42.105;MAF_USDA=47.059
NC_035078.1	5087889	.	A	G	.	.	MAF_USDA=1.639
NC_035078.1	5088051	.	C	A	.	.	MAF_USDA=2.353
NC_035078.1	5088052	.	G	A	.	.	MAF_INRAE=5.0;MAF_USDA=2.459
NC_035078.1	5088158	.	C	A	.	.	MAF_INRAE=31.646;MAF_USDA=35.882
NC_035078.1	5088168	.	G	A	.	.	MAF_USDA=3.279
NC_035078.1	5088191	.	T	C	.	.	MAF_USDA=1.639
NC_035078.1	5088230	.	A	T	.	.	MAF_USDA=8.333
NC_035078.1	5088280	.	C	T	.	.	MAF_INRAE=29.114;MAF_USDA=44.118
NC_035078.1	5088296	.	G	A	.	.	MAF_USDA=4.918
NC_035078.1	5088385	.	G	T	.	.	MAF_USDA=1.639
NC_035078.1	5088481	.	T	A	.	.	MAF_INRAE=13.333;MAF_USDA=10.417
NC_035078.1	5088484	.	C	T	.	.	MAF_INRAE=13.333;MAF_USDA=10.417
NC_035078.1	5088545	.	G	A	.	.	MAF_USDA=1.639
NC_035078.1	5088660	.	C	T	.	.	MAF_USDA=5.738
NC_035078.1	5088740	.	G	T	.	.	MAF_INRAE=29.114;MAF_USDA=44.118
NC_035078.1	5088907	.	G	T	.	.	MAF_INRAE=1.667
NC_035078.1	5088930	.	G	T	.	.	MAF_USDA=8.333
NC_035078.1	5088981	.	C	A	.	.	MAF_INRAE=1.667
NC_035078.1	5089017	.	T	A	.	.	MAF_USDA=7.647
NC_035078.1	5089083	.	A	T	.	.	MAF_USDA=2.459
NC_035078.1	5089150	.	T	A	.	.	MAF_USDA=8.235
NC_035078.1	5089268	.	G	A	.	.	MAF_INRAE=29.114;MAF_USDA=43.529
NC_035078.1	5089379	.	C	T	.	.	MAF_USDA=2.083
NC_035078.1	5089449	.	A	G	.	.	MAF_INRAE=22.785;MAF_USDA=17.647
NC_035078.1	5089611	.	A	C	.	.	MAF_INRAE=1.667;MAF_USDA=8.333
NC_035078.1	5089968	.	G	C	.	.	MAF_USDA=3.279
NC_035078.1	5090057	.	G	A	.	.	MAF_USDA=2.083
NC_035078.1	5090093	.	C	A	.	.	MAF_USDA=4.118
NC_035078.1	5090111	.	G	T	.	.	MAF_USDA=1.639
NC_035078.1	5090222	.	C	A	.	.	MAF_INRAE=19.62;MAF_USDA=12.5
NC_035078.1	5090344	.	T	G	.	.	MAF_USDA=8.333
NC_035078.1	5090438	.	C	A	.	.	MAF_USDA=5.882
NC_035078.1	5090439	.	T	G	.	.	MAF_USDA=5.882
NC_035078.1	5090682	.	G	A	.	.	MAF_USDA=1.639
NC_035078.1	5090691	.	C	A	.	.	MAF_USDA=9.016
NC_035078.1	5090705	.	C	G	.	.	MAF_USDA=2.459
NC_035078.1	5090781	.	T	G	.	.	MAF_INRAE=29.114;MAF_USDA=38.235
NC_035078.1	5090875	.	G	T	.	.	MAF_USDA=1.639
NC_035078.1	5090892	.	T	C	.	.	MAF_INRAE=1.667;MAF_USDA=7.059
NC_035078.1	5091078	.	G	A	.	.	MAF_USDA=4.118
NC_035078.1	5091087	.	A	T	.	.	MAF_INRAE=29.114;MAF_USDA=38.824
NC_035078.1	5091141	.	T	G	.	.	MAF_INRAE=1.667
NC_035078.1	5091168	.	C	T	.	.	MAF_INRAE=13.333;MAF_USDA=8.197
NC_035078.1	5091170	.	G	A	.	.	MAF_INRAE=29.114;MAF_USDA=37.705
NC_035078.1	5091323	.	T	A	.	.	MAF_INRAE=29.114;MAF_USDA=38.235
NC_035078.1	5091338	.	A	G	.	.	MAF_USDA=6.557
NC_035078.1	5091369	.	G	A	.	.	MAF_USDA=1.639
NC_035078.1	5091461	.	C	A	.	.	MAF_USDA=1.639
NC_035078.1	5091484	.	C	A	.	.	MAF_INRAE=31.579
NC_035078.1	5091607	.	C	A	.	.	MAF_INRAE=13.333;MAF_USDA=8.235
NC_035078.1	5091724	.	G	T	.	.	MAF_USDA=8.333
NC_035078.1	5091935	.	C	G	.	.	MAF_USDA=1.639
NC_035078.1	5092003	.	T	C	.	.	MAF_INRAE=29.747;MAF_USDA=37.647
NC_035078.1	5092099	.	C	T	.	.	MAF_USDA=1.639
NC_035078.1	5092104	.	A	T	.	.	MAF_USDA=9.836
NC_035078.1	5092120	.	T	A	.	.	MAF_USDA=1.639
NC_035078.1	5092133	.	T	A	.	.	MAF_INRAE=40.506;MAF_USDA=39.412
NC_035078.1	5092275	.	C	A	.	.	MAF_INRAE=30.0
NC_035078.1	5092285	.	A	C	.	.	MAF_INRAE=30.0
NC_035078.1	5092362	.	T	G	.	.	MAF_INRAE=13.333
NC_035078.1	5092425	.	T	C	.	.	MAF_USDA=11.475
NC_035078.1	5092438	.	A	C	.	.	MAF_INRAE=19.167
NC_035078.1	5092446	.	T	A	.	.	MAF_INRAE=13.333
NC_035078.1	5092461	.	C	T	.	.	MAF_INRAE=4.167
NC_035078.1	5092462	.	A	G	.	.	MAF_INRAE=4.167
NC_035078.1	5092495	.	C	G	.	.	MAF_USDA=12.5
NC_035078.1	5094606	.	G	C	.	.	MAF_USDA=1.639
NC_035078.1	5094625	.	G	A	.	.	MAF_USDA=8.197
NC_035078.1	5094640	.	C	T	.	.	MAF_INRAE=18.987;MAF_USDA=14.583
NC_035078.1	5094680	.	T	A	.	.	MAF_INRAE=1.667;MAF_USDA=7.647
NC_035078.1	5094747	.	T	C	.	.	MAF_USDA=5.882
NC_035078.1	5094805	.	C	A	.	.	MAF_USDA=8.197
NC_035078.1	5094844	.	C	T	.	.	MAF_INRAE=32.278;MAF_USDA=49.412
NC_035078.1	5095067	.	A	T	.	.	MAF_USDA=1.639
NC_035078.1	5095153	.	A	T	.	.	MAF_INRAE=1.667;MAF_USDA=9.412
NC_035078.1	5095211	.	C	T	.	.	MAF_INRAE=2.5;MAF_USDA=7.059
NC_035078.1	5095238	.	G	A	.	.	MAF_USDA=7.377
NC_035078.1	5095288	.	G	A	.	.	MAF_INRAE=27.848;MAF_USDA=5.882
NC_035078.1	5095303	.	T	C	.	.	MAF_INRAE=32.278;MAF_USDA=49.412
NC_035078.1	5095308	.	C	A	.	.	MAF_USDA=1.639
NC_035078.1	5095339	.	G	A	.	.	MAF_USDA=7.377
NC_035078.1	5095364	.	C	A	.	.	MAF_USDA=11.475
NC_035078.1	5095429	.	G	T	.	.	MAF_USDA=7.377
NC_035078.1	5095431	.	C	T	.	.	MAF_INRAE=31.646;MAF_USDA=48.824
NC_035078.1	5095470	.	C	T	.	.	MAF_USDA=4.098
NC_035078.1	5095497	.	T	A	.	.	MAF_USDA=18.852
NC_035078.1	5095671	.	C	A	.	.	MAF_USDA=1.639
NC_035078.1	5095702	.	G	C	.	.	MAF_INRAE=38.333;MAF_USDA=33.333
NC_035078.1	5095719	.	C	T	.	.	MAF_INRAE=38.333;MAF_USDA=33.333
NC_035078.1	5095754	.	C	T	.	.	MAF_USDA=11.475
NC_035078.1	5095791	.	C	A	.	.	MAF_USDA=2.083
NC_035078.1	5095797	.	C	T	.	.	MAF_USDA=2.083
NC_035078.1	5095798	.	C	A	.	.	MAF_USDA=2.083
NC_035078.1	5095833	.	C	T	.	.	MAF_INRAE=2.5;MAF_USDA=6.471
NC_035078.1	5095929	.	T	A	.	.	MAF_USDA=1.639
NC_035078.1	5096097	.	C	T	.	.	MAF_USDA=4.918
NC_035078.1	5096240	.	C	T	.	.	MAF_USDA=10.588
NC_035078.1	5096340	.	A	G	.	.	MAF_INRAE=29.114;MAF_USDA=39.412
NC_035078.1	5096432	.	T	G	.	.	MAF_USDA=1.639
NC_035078.1	5096444	.	C	A	.	.	MAF_INRAE=2.5;MAF_USDA=6.471
NC_035078.1	5096541	.	G	C	.	.	MAF_INRAE=2.5;MAF_USDA=8.333
NC_035078.1	5096693	.	C	T	.	.	MAF_USDA=2.083
NC_035078.1	5096772	.	A	C	.	.	MAF_INRAE=32.5;MAF_USDA=37.647
NC_035078.1	5096880	.	T	G	.	.	MAF_INRAE=1.667;MAF_USDA=10.656
NC_035078.1	5096922	.	C	T	.	.	MAF_INRAE=2.5;MAF_USDA=7.059
NC_035078.1	5096979	.	C	T	.	.	MAF_USDA=1.639
NC_035078.1	5097098	.	T	G	.	.	MAF_INRAE=3.333;MAF_USDA=10.417
NC_035078.1	5097109	.	G	A	.	.	MAF_USDA=8.197
NC_035078.1	5097180	.	C	A	.	.	MAF_INRAE=1.667;MAF_USDA=8.824
NC_035078.1	5097211	.	T	C	.	.	MAF_USDA=2.459
NC_035078.1	5097224	.	G	C	.	.	MAF_USDA=2.083
NC_035078.1	5097262	.	T	A	.	.	MAF_INRAE=19.62;MAF_USDA=12.5
NC_035078.1	5097403	.	C	T	.	.	MAF_USDA=2.083
NC_035078.1	5097535	.	T	G	.	.	MAF_INRAE=39.873;MAF_USDA=22.941
NC_035078.1	5097661	.	C	A	.	.	MAF_INRAE=1.667;MAF_USDA=10.0
NC_035078.1	5097740	.	T	A	.	.	MAF_USDA=1.639
NC_035078.1	5097748	.	G	C	.	.	MAF_USDA=5.738
NC_035078.1	5097751	.	G	A	.	.	MAF_INRAE=39.873;MAF_USDA=22.353
NC_035078.1	5097763	.	G	A	.	.	MAF_INRAE=1.667
NC_035078.1	5097783	.	T	C	.	.	MAF_USDA=3.279
NC_035078.1	5097816	.	C	T	.	.	MAF_USDA=7.377
NC_035078.1	5097976	.	G	T	.	.	MAF_INRAE=1.667;MAF_USDA=11.765
NC_035078.1	5098032	.	T	C	.	.	MAF_INRAE=3.333
NC_035078.1	5098068	.	C	T	.	.	MAF_USDA=1.639
NC_035078.1	5098079	.	T	G	.	.	MAF_INRAE=10.0
NC_035078.1	5098105	.	T	C	.	.	MAF_INRAE=21.667;MAF_USDA=32.941
NC_035078.1	5098184	.	T	C	.	.	MAF_USDA=45.882
NC_035078.1	5098207	.	T	A	.	.	MAF_INRAE=42.105;MAF_USDA=36.471
NC_035078.1	5098235	.	G	C	.	.	MAF_INRAE=29.747;MAF_USDA=41.765
NC_035078.1	5098504	.	A	T	.	.	MAF_INRAE=1.667
NC_035078.1	5098533	.	T	A	.	.	MAF_USDA=5.738
NC_035078.1	5098543	.	A	C	.	.	MAF_USDA=1.639
NC_035078.1	5098617	.	A	G	.	.	MAF_INRAE=39.873;MAF_USDA=18.235
NC_035078.1	5098627	.	C	A	.	.	MAF_USDA=8.197
NC_035078.1	5098628	.	C	T	.	.	MAF_USDA=8.197
NC_035078.1	5098637	.	C	A	.	.	MAF_USDA=7.377
NC_035078.1	5098644	.	T	A	.	.	MAF_INRAE=13.924;MAF_USDA=9.412
NC_035078.1	5098645	.	C	T	.	.	MAF_USDA=1.639
NC_035078.1	5098735	.	C	T	.	.	MAF_USDA=1.639
NC_035078.1	5098757	.	A	G	.	.	MAF_INRAE=29.114;MAF_USDA=40.588
NC_035078.1	5098770	.	T	C	.	.	MAF_USDA=2.083
NC_035078.1	5098853	.	C	G	.	.	MAF_USDA=2.459
NC_035078.1	5098859	.	C	G	.	.	MAF_USDA=1.639
NC_035078.1	5099045	.	G	A	.	.	MAF_INRAE=32.278;MAF_USDA=39.412
NC_035078.1	5099186	.	G	T	.	.	MAF_USDA=2.083
NC_035078.1	5099239	.	G	A	.	.	MAF_USDA=1.639
NC_035078.1	5099281	.	C	A	.	.	MAF_USDA=1.639
NC_035078.1	5099331	.	A	T	.	.	MAF_INRAE=3.333;MAF_USDA=2.083
NC_035078.1	5099354	.	T	C	.	.	MAF_INRAE=2.5;MAF_USDA=8.333
NC_035078.1	5099397	.	G	A	.	.	MAF_USDA=3.279
NC_035078.1	5099423	.	C	T	.	.	MAF_USDA=3.279
NC_035078.1	5099453	.	A	C	.	.	MAF_USDA=1.639
NC_035078.1	5099454	.	A	T	.	.	MAF_INRAE=43.671;MAF_USDA=31.765
NC_035078.1	5099612	.	C	T	.	.	MAF_USDA=4.098
NC_035078.1	5099618	.	A	G	.	.	MAF_USDA=13.529
NC_035078.1	5099648	.	T	C	.	.	MAF_USDA=10.417
NC_035078.1	5099717	.	T	C	.	.	MAF_INRAE=10.0
NC_035078.1	5099841	.	C	T	.	.	MAF_USDA=3.279
NC_035078.1	5099879	.	T	A	.	.	MAF_USDA=2.459
NC_035078.1	5099906	.	A	G	.	.	MAF_USDA=12.295
NC_035078.1	5099952	.	T	A	.	.	MAF_USDA=10.0
NC_035078.1	5099963	.	T	C	.	.	MAF_USDA=47.917
NC_035078.1	5099975	.	C	T	.	.	MAF_USDA=27.083
NC_035078.1	5099976	.	G	A	.	.	MAF_USDA=27.711
NC_035078.1	5099978	.	G	T	.	.	MAF_USDA=41.566
NC_035078.1	5100007	.	C	T	.	.	MAF_USDA=47.059
NC_035078.1	5100012	.	A	C	.	.	MAF_USDA=40.0
NC_035078.1	5100019	.	T	C	.	.	MAF_USDA=3.279
NC_035078.1	5100042	.	T	C	.	.	MAF_USDA=12.941
NC_035078.1	5100061	.	G	A	.	.	MAF_USDA=12.353
NC_035078.1	5100104	.	G	A	.	.	MAF_USDA=2.083
NC_035078.1	5100160	.	C	T	.	.	MAF_USDA=8.333
NC_035078.1	5101341	.	T	C	.	.	MAF_USDA=10.0
NC_035078.1	5101522	.	C	T	.	.	MAF_USDA=1.639
NC_035078.1	5101591	.	C	A	.	.	MAF_INRAE=3.333
NC_035078.1	5101857	.	T	C	.	.	MAF_INRAE=41.139;MAF_USDA=29.412
NC_035078.1	5101905	.	G	T	.	.	MAF_USDA=3.279
NC_035078.1	5102092	.	C	T	.	.	MAF_INRAE=22.785;MAF_USDA=16.471
NC_035078.1	5102125	.	G	A	.	.	MAF_USDA=14.583
NC_035078.1	5102291	.	C	T	.	.	MAF_USDA=7.5
NC_035078.1	5102292	.	G	A	.	.	MAF_USDA=26.19
NC_035078.1	5102295	.	A	T	.	.	MAF_USDA=38.69
NC_035078.1	5102296	.	A	C	.	.	MAF_USDA=24.405
NC_035078.1	5102397	.	G	A	.	.	MAF_INRAE=26.316;MAF_USDA=31.765
NC_035078.1	5102473	.	G	T	.	.	MAF_INRAE=1.667
NC_035078.1	5102613	.	G	T	.	.	MAF_USDA=4.918
NC_035078.1	5102651	.	C	T	.	.	MAF_USDA=11.765
NC_035078.1	5102652	.	G	A	.	.	MAF_INRAE=1.667
NC_035078.1	5102735	.	C	T	.	.	MAF_USDA=8.333
NC_035078.1	5102751	.	T	C	.	.	MAF_INRAE=9.167
NC_035078.1	5102771	.	C	T	.	.	MAF_USDA=4.167
NC_035078.1	5102812	.	G	A	.	.	MAF_INRAE=26.667
NC_035078.1	5102840	.	T	A	.	.	MAF_USDA=3.279
NC_035078.1	5103013	.	T	C	.	.	MAF_USDA=4.167
NC_035078.1	5103035	.	C	T	.	.	MAF_USDA=6.25
NC_035078.1	5103136	.	C	T	.	.	MAF_USDA=1.639
NC_035078.1	5103245	.	G	T	.	.	MAF_USDA=32.353
NC_035078.1	5103324	.	G	T	.	.	MAF_INRAE=17.722;MAF_USDA=16.471
NC_035078.1	5103330	.	T	A	.	.	MAF_USDA=7.377
NC_035078.1	5103432	.	C	G	.	.	MAF_USDA=3.529
NC_035078.1	5103521	.	T	C	.	.	MAF_USDA=4.167
NC_035078.1	5103528	.	G	C	.	.	MAF_INRAE=41.139;MAF_USDA=23.494
NC_035078.1	5103700	.	C	T	.	.	MAF_USDA=2.941
NC_035078.1	5103833	.	C	A	.	.	MAF_INRAE=20.886;MAF_USDA=10.0
NC_035078.1	5103963	.	G	T	.	.	MAF_INRAE=41.772;MAF_USDA=31.765
NC_035078.1	5104000	.	A	C	.	.	MAF_INRAE=41.772;MAF_USDA=31.765
NC_035078.1	5104003	.	T	G	.	.	MAF_INRAE=46.667;MAF_USDA=31.765
NC_035078.1	5104041	.	G	A	.	.	MAF_USDA=11.765
NC_035078.1	5104072	.	G	T	.	.	MAF_USDA=13.529
NC_035078.1	5104330	.	C	T	.	.	MAF_INRAE=26.316;MAF_USDA=32.738
NC_035078.1	5104361	.	C	T	.	.	MAF_USDA=8.475
NC_035078.1	5104586	.	G	A	.	.	MAF_USDA=8.333
NC_035078.1	5104613	.	C	T	.	.	MAF_USDA=1.639
NC_035078.1	5104709	.	C	T	.	.	MAF_USDA=2.941
NC_035078.1	5105291	.	C	G	.	.	MAF_USDA=9.524
NC_035078.1	5105297	.	C	A	.	.	MAF_USDA=2.5
NC_035078.1	5105310	.	G	C	.	.	MAF_USDA=14.754
NC_035078.1	5105408	.	C	T	.	.	MAF_USDA=3.279
NC_035078.1	5105414	.	A	C	.	.	MAF_USDA=2.459
NC_035078.1	5105459	.	C	T	.	.	MAF_USDA=9.167
NC_035078.1	5105462	.	T	C	.	.	MAF_USDA=13.115
NC_035078.1	5105527	.	T	G	.	.	MAF_USDA=7.377
NC_035078.1	5105566	.	A	T	.	.	MAF_USDA=1.765
NC_035078.1	5105878	.	G	T	.	.	MAF_USDA=7.059
NC_035078.1	5105881	.	G	A	.	.	MAF_USDA=8.333
NC_035078.1	5105966	.	C	A	.	.	MAF_INRAE=26.316;MAF_USDA=41.667
NC_035078.1	5106198	.	G	T	.	.	MAF_USDA=7.647
NC_035078.1	5106215	.	G	A	.	.	MAF_INRAE=41.139;MAF_USDA=32.941
NC_035078.1	5106216	.	G	A	.	.	MAF_USDA=6.471
NC_035078.1	5106230	.	C	T	.	.	MAF_USDA=2.459
NC_035078.1	5106310	.	G	C	.	.	MAF_USDA=6.557
NC_035078.1	5106344	.	G	A	.	.	MAF_USDA=1.639
NC_035078.1	5106368	.	A	C	.	.	MAF_USDA=6.471
NC_035078.1	5106450	.	A	T	.	.	MAF_INRAE=2.5;MAF_USDA=8.235
NC_035078.1	5106451	.	T	A	.	.	MAF_INRAE=2.5;MAF_USDA=8.235
NC_035078.1	5106592	.	A	G	.	.	MAF_USDA=4.918
NC_035078.1	5106633	.	G	A	.	.	MAF_USDA=4.118
NC_035078.1	5106644	.	G	A	.	.	MAF_USDA=1.639
NC_035078.1	5106651	.	C	T	.	.	MAF_INRAE=34.81;MAF_USDA=14.706
NC_035078.1	5106845	.	C	T	.	.	MAF_USDA=4.167
NC_035078.1	5107202	.	G	A	.	.	MAF_INRAE=4.167;MAF_USDA=2.459
NC_035078.1	5107247	.	T	C	.	.	MAF_INRAE=2.5;MAF_USDA=19.412
NC_035078.1	5107450	.	C	T	.	.	MAF_INRAE=2.5;MAF_USDA=8.333
NC_035078.1	5107597	.	G	A	.	.	MAF_USDA=1.667
NC_035078.1	5107772	.	A	C	.	.	MAF_INRAE=5.0
NC_035078.1	5107789	.	G	C	.	.	MAF_INRAE=2.5;MAF_USDA=20.833
NC_035078.1	5107811	.	A	C	.	.	MAF_USDA=6.557
NC_035078.1	5107829	.	C	A	.	.	MAF_USDA=8.824
NC_035078.1	5107990	.	A	G	.	.	MAF_INRAE=1.667;MAF_USDA=7.059
NC_035078.1	5108200	.	C	T	.	.	MAF_USDA=2.459
NC_035078.1	5108272	.	C	T	.	.	MAF_INRAE=5.0;MAF_USDA=4.918
NC_035078.1	5108486	.	C	T	.	.	MAF_INRAE=15.823;MAF_USDA=17.059
NC_035078.1	5108564	.	G	A	.	.	MAF_USDA=5.738
NC_035078.1	5108582	.	T	A	.	.	MAF_USDA=9.016
NC_035078.1	5108692	.	G	A	.	.	MAF_USDA=7.377
NC_035078.1	5108828	.	G	A	.	.	MAF_USDA=5.738
NC_035078.1	5108865	.	C	A	.	.	MAF_USDA=7.377
NC_035078.1	5108874	.	A	T	.	.	MAF_USDA=6.557
NC_035078.1	5108952	.	C	A	.	.	MAF_USDA=9.016
NC_035078.1	5108967	.	G	A	.	.	MAF_USDA=3.279
NC_035078.1	5108979	.	T	C	.	.	MAF_INRAE=2.5;MAF_USDA=17.647
NC_035078.1	5109020	.	T	A	.	.	MAF_USDA=2.459
NC_035078.1	5109115	.	A	G	.	.	MAF_USDA=4.118
NC_035078.1	5109304	.	C	T	.	.	MAF_INRAE=2.5;MAF_USDA=8.235
NC_035078.1	5109380	.	C	T	.	.	MAF_USDA=1.176
NC_035078.1	5109496	.	C	A	.	.	MAF_INRAE=22.152;MAF_USDA=47.647
NC_035078.1	5109521	.	C	T	.	.	MAF_USDA=2.459
NC_035078.1	5109573	.	T	C	.	.	MAF_INRAE=4.167;MAF_USDA=2.459
NC_035078.1	5109749	.	C	T	.	.	MAF_USDA=9.016
NC_035078.1	5109870	.	T	C	.	.	MAF_INRAE=2.5;MAF_USDA=8.333
NC_035078.1	5109945	.	G	A	.	.	MAF_USDA=2.459
NC_035078.1	5110113	.	C	A	.	.	MAF_INRAE=3.797;MAF_USDA=20.833
NC_035078.1	5110213	.	C	T	.	.	MAF_USDA=4.118
NC_035078.1	5110255	.	C	A	.	.	MAF_USDA=9.016
NC_035078.1	5110616	.	G	T	.	.	MAF_USDA=4.098
NC_035078.1	5110678	.	G	T	.	.	MAF_USDA=3.279
NC_035078.1	5110689	.	T	C	.	.	MAF_USDA=3.279
NC_035078.1	5110761	.	A	G	.	.	MAF_INRAE=10.833
NC_035078.1	5110976	.	T	G	.	.	MAF_USDA=3.279
NC_035078.1	5111067	.	C	A	.	.	MAF_USDA=1.639
NC_035078.1	5111315	.	A	G	.	.	MAF_USDA=14.706
NC_035078.1	5111465	.	G	C	.	.	MAF_USDA=2.083
NC_035078.1	5111562	.	A	G	.	.	MAF_USDA=1.639
NC_035078.1	5111636	.	T	C	.	.	MAF_USDA=1.176
NC_035078.1	5111663	.	A	C	.	.	MAF_USDA=2.459
NC_035078.1	5111966	.	G	T	.	.	MAF_USDA=2.459
NC_035078.1	5112079	.	T	G	.	.	MAF_INRAE=12.658;MAF_USDA=17.059
NC_035078.1	5112098	.	A	G	.	.	MAF_USDA=10.0
NC_035078.1	5112185	.	A	C	.	.	MAF_USDA=14.706
NC_035078.1	5112205	.	G	A	.	.	MAF_USDA=13.115
NC_035078.1	5112242	.	G	A	.	.	MAF_USDA=1.639
NC_035078.1	5112266	.	G	A	.	.	MAF_INRAE=12.658;MAF_USDA=19.412
NC_035078.1	5112273	.	C	T	.	.	MAF_USDA=9.836
NC_035078.1	5112363	.	G	A	.	.	MAF_USDA=3.279
NC_035078.1	5112495	.	T	C	.	.	MAF_USDA=2.459
NC_035078.1	5112550	.	T	A	.	.	MAF_USDA=9.836
NC_035078.1	5112580	.	A	T	.	.	MAF_USDA=1.639
NC_035078.1	5112602	.	A	G	.	.	MAF_INRAE=5.0;MAF_USDA=9.016
NC_035078.1	5112850	.	G	C	.	.	MAF_USDA=2.459
NC_035078.1	5113030	.	T	A	.	.	MAF_USDA=2.459
NC_035078.1	5113055	.	G	A	.	.	MAF_INRAE=18.987;MAF_USDA=45.294
NC_035078.1	5113076	.	A	T	.	.	MAF_INRAE=20.886;MAF_USDA=39.583
NC_035078.1	5113077	.	G	A	.	.	MAF_INRAE=23.333;MAF_USDA=35.417
NC_035078.1	5113114	.	T	A	.	.	MAF_INRAE=20.0;MAF_USDA=44.118
NC_035078.1	5113189	.	C	T	.	.	MAF_USDA=8.333
NC_035078.1	5113215	.	C	T	.	.	MAF_INRAE=17.089;MAF_USDA=48.824
NC_035078.1	5113388	.	A	C	.	.	MAF_USDA=1.639
NC_035078.1	5113438	.	T	C	.	.	MAF_INRAE=17.089;MAF_USDA=41.176
NC_035078.1	5113472	.	G	T	.	.	MAF_INRAE=17.089;MAF_USDA=40.0
NC_035078.1	5113512	.	T	C	.	.	MAF_USDA=2.459
NC_035078.1	5113527	.	A	C	.	.	MAF_USDA=13.115
NC_035078.1	5113539	.	A	C	.	.	MAF_USDA=4.098
NC_035078.1	5113559	.	A	C	.	.	MAF_INRAE=17.089;MAF_USDA=40.0
NC_035078.1	5113601	.	T	C	.	.	MAF_USDA=2.459
NC_035078.1	5113738	.	A	C	.	.	MAF_INRAE=17.089;MAF_USDA=50.0
NC_035078.1	5113779	.	T	A	.	.	MAF_INRAE=17.089;MAF_USDA=42.353
NC_035078.1	5113942	.	T	A	.	.	MAF_USDA=1.639
NC_035078.1	5114042	.	G	T	.	.	MAF_INRAE=17.089;MAF_USDA=48.235
NC_035078.1	5114043	.	T	G	.	.	MAF_INRAE=19.167;MAF_USDA=47.059
NC_035078.1	5114073	.	T	A	.	.	MAF_INRAE=3.165;MAF_USDA=8.824
NC_035078.1	5114092	.	G	C	.	.	MAF_USDA=9.836
NC_035078.1	5114145	.	C	A	.	.	MAF_USDA=5.738
NC_035078.1	5114194	.	A	C	.	.	MAF_INRAE=17.089;MAF_USDA=48.235
NC_035078.1	5114195	.	G	A	.	.	MAF_INRAE=19.167;MAF_USDA=48.235
NC_035078.1	5114244	.	G	A	.	.	MAF_USDA=2.459
NC_035078.1	5114264	.	G	A	.	.	MAF_USDA=5.738
NC_035078.1	5114300	.	C	A	.	.	MAF_INRAE=17.089;MAF_USDA=39.412
NC_035078.1	5114335	.	C	T	.	.	MAF_INRAE=17.089;MAF_USDA=38.235
NC_035078.1	5114430	.	C	T	.	.	MAF_USDA=10.656
NC_035078.1	5114479	.	A	C	.	.	MAF_USDA=3.279
NC_035078.1	5114494	.	C	T	.	.	MAF_INRAE=17.089;MAF_USDA=40.0
NC_035078.1	5114497	.	A	G	.	.	MAF_INRAE=19.167;MAF_USDA=48.824
NC_035078.1	5114501	.	T	G	.	.	MAF_INRAE=19.167;MAF_USDA=49.412
NC_035078.1	5114618	.	G	A	.	.	MAF_USDA=6.25
NC_035078.1	5114656	.	C	T	.	.	MAF_USDA=8.333
NC_035078.1	5114678	.	A	G	.	.	MAF_USDA=7.377
NC_035078.1	5114760	.	G	A	.	.	MAF_INRAE=6.962;MAF_USDA=14.706
NC_035078.1	5114986	.	G	A	.	.	MAF_USDA=1.639
NC_035078.1	5115029	.	C	A	.	.	MAF_INRAE=39.241;MAF_USDA=12.353
NC_035078.1	5115395	.	C	A	.	.	MAF_INRAE=18.354;MAF_USDA=38.824
NC_035078.1	5115621	.	A	G	.	.	MAF_USDA=2.941
NC_035078.1	5116004	.	G	T	.	.	MAF_USDA=4.918
NC_035078.1	5116307	.	G	A	.	.	MAF_USDA=8.333
NC_035078.1	5116382	.	C	G	.	.	MAF_USDA=8.333
NC_035078.1	5116447	.	G	A	.	.	MAF_USDA=4.098
NC_035078.1	5116918	.	G	A	.	.	MAF_INRAE=7.5
NC_035078.1	5117252	.	G	T	.	.	MAF_INRAE=5.0;MAF_USDA=2.941
NC_035078.1	5117522	.	C	A	.	.	MAF_USDA=9.524
NC_035078.1	5117543	.	C	T	.	.	MAF_USDA=4.167
NC_035078.1	5117684	.	C	T	.	.	MAF_INRAE=17.089;MAF_USDA=45.882
NC_035078.1	5117762	.	C	T	.	.	MAF_INRAE=17.089;MAF_USDA=43.75
NC_035078.1	5117834	.	C	T	.	.	MAF_USDA=1.639
NC_035078.1	5117942	.	T	C	.	.	MAF_USDA=8.197
NC_035078.1	5118059	.	G	A	.	.	MAF_INRAE=19.167;MAF_USDA=47.917
NC_035078.1	5118380	.	G	T	.	.	MAF_INRAE=10.526;MAF_USDA=39.583
NC_035078.1	5118449	.	C	T	.	.	MAF_USDA=3.279
NC_035078.1	5118451	.	C	T	.	.	MAF_USDA=3.279
NC_035078.1	5118606	.	A	G	.	.	MAF_USDA=10.656
NC_035078.1	5118731	.	C	T	.	.	MAF_USDA=4.706
NC_035078.1	5118737	.	A	C	.	.	MAF_USDA=3.279
NC_035078.1	5118820	.	T	A	.	.	MAF_USDA=4.167
NC_035078.1	5118824	.	C	T	.	.	MAF_USDA=5.738
NC_035078.1	5118880	.	A	G	.	.	MAF_INRAE=10.526;MAF_USDA=33.529
NC_035078.1	5118969	.	G	A	.	.	MAF_USDA=2.459
NC_035078.1	5121420	.	C	T	.	.	MAF_INRAE=34.81;MAF_USDA=12.5
NC_035078.1	5121510	.	C	T	.	.	MAF_INRAE=5.0;MAF_USDA=4.706
NC_035078.1	5121610	.	G	A	.	.	MAF_USDA=8.333
NC_035078.1	5121652	.	C	T	.	.	MAF_USDA=1.639
NC_035078.1	5121774	.	C	T	.	.	MAF_INRAE=16.456;MAF_USDA=44.706
NC_035078.1	5121841	.	C	T	.	.	MAF_INRAE=22.152;MAF_USDA=27.647
NC_035078.1	5121850	.	T	G	.	.	MAF_USDA=2.459
NC_035078.1	5121888	.	A	G	.	.	MAF_USDA=1.639
NC_035078.1	5121906	.	C	A	.	.	MAF_USDA=1.639
NC_035078.1	5121917	.	A	G	.	.	MAF_USDA=4.118
NC_035078.1	5121927	.	G	T	.	.	MAF_INRAE=36.709;MAF_USDA=15.294
NC_035078.1	5121959	.	A	C	.	.	MAF_USDA=2.459
NC_035078.1	5122068	.	C	A	.	.	MAF_USDA=2.459
NC_035078.1	5122087	.	A	G	.	.	MAF_INRAE=1.667
NC_035078.1	5122318	.	T	G	.	.	MAF_USDA=4.706
NC_035078.1	5122386	.	G	T	.	.	MAF_USDA=3.279
NC_035078.1	5122479	.	A	T	.	.	MAF_USDA=1.639
NC_035078.1	5122635	.	C	A	.	.	MAF_USDA=13.934
NC_035078.1	5122669	.	G	C	.	.	MAF_INRAE=5.0
NC_035078.1	5122982	.	G	A	.	.	MAF_USDA=1.639
NC_035078.1	5123072	.	T	G	.	.	MAF_INRAE=23.418;MAF_USDA=11.765
NC_035078.1	5123085	.	C	G	.	.	MAF_USDA=2.459
NC_035078.1	5123115	.	G	A	.	.	MAF_INRAE=4.167;MAF_USDA=5.882
NC_035078.1	5123306	.	G	T	.	.	MAF_USDA=1.639
NC_035078.1	5123332	.	G	A	.	.	MAF_USDA=4.118
NC_035078.1	5123363	.	G	T	.	.	MAF_USDA=1.639
NC_035078.1	5123406	.	C	T	.	.	MAF_USDA=5.882
NC_035078.1	5123538	.	C	G	.	.	MAF_INRAE=23.418;MAF_USDA=13.529
NC_035078.1	5123592	.	C	A	.	.	MAF_USDA=4.167
NC_035078.1	5123670	.	T	C	.	.	MAF_USDA=22.353
NC_035078.1	5123767	.	A	T	.	.	MAF_USDA=2.353
NC_035078.1	5123801	.	G	T	.	.	MAF_INRAE=33.333;MAF_USDA=39.583
NC_035078.1	5123807	.	T	G	.	.	MAF_USDA=2.459
NC_035078.1	5123829	.	A	G	.	.	MAF_INRAE=33.333;MAF_USDA=28.824
NC_035078.1	5123886	.	C	A	.	.	MAF_USDA=3.279
NC_035078.1	5123965	.	A	G	.	.	MAF_INRAE=6.667
NC_035078.1	5123971	.	T	G	.	.	MAF_USDA=2.459
NC_035078.1	5124007	.	T	A	.	.	MAF_USDA=1.639
NC_035078.1	5124060	.	T	C	.	.	MAF_INRAE=15.823;MAF_USDA=26.471
NC_035078.1	5124127	.	A	G	.	.	MAF_INRAE=15.823;MAF_USDA=24.706
NC_035078.1	5124163	.	C	A	.	.	MAF_USDA=7.059
NC_035078.1	5124200	.	G	A	.	.	MAF_USDA=4.918
NC_035078.1	5124416	.	T	C	.	.	MAF_USDA=17.647
NC_035078.1	5124417	.	A	T	.	.	MAF_USDA=2.083
NC_035078.1	5124423	.	T	C	.	.	MAF_INRAE=12.658;MAF_USDA=14.706
NC_035078.1	5124460	.	C	G	.	.	MAF_INRAE=36.709;MAF_USDA=21.765
NC_035078.1	5124500	.	C	T	.	.	MAF_USDA=5.882
NC_035078.1	5124567	.	A	C	.	.	MAF_USDA=6.471
NC_035078.1	5124568	.	A	T	.	.	MAF_INRAE=17.089;MAF_USDA=17.647
NC_035078.1	5124754	.	T	G	.	.	MAF_INRAE=48.101;MAF_USDA=42.353
NC_035078.1	5124835	.	T	C	.	.	MAF_INRAE=15.823;MAF_USDA=19.412
NC_035078.1	5124912	.	A	C	.	.	MAF_INRAE=15.823;MAF_USDA=20.0
NC_035078.1	5124918	.	T	C	.	.	MAF_INRAE=15.823;MAF_USDA=20.0
NC_035078.1	5124995	.	A	G	.	.	MAF_INRAE=1.667;MAF_USDA=16.393
NC_035078.1	5125049	.	A	C	.	.	MAF_INRAE=12.658;MAF_USDA=16.471
NC_035078.1	5125097	.	T	A	.	.	MAF_USDA=1.176
NC_035078.1	5125232	.	T	C	.	.	MAF_INRAE=23.418;MAF_USDA=14.118
NC_035078.1	5125276	.	G	A	.	.	MAF_INRAE=34.81;MAF_USDA=12.353
NC_035078.1	5125358	.	T	G	.	.	MAF_USDA=1.639
NC_035078.1	5125497	.	A	T	.	.	MAF_INRAE=17.089;MAF_USDA=25.882
NC_035078.1	5125516	.	G	A	.	.	MAF_INRAE=48.734;MAF_USDA=39.412
NC_035078.1	5125552	.	G	A	.	.	MAF_USDA=1.639
NC_035078.1	5125611	.	G	T	.	.	MAF_INRAE=18.333;MAF_USDA=20.0
NC_035078.1	5125640	.	A	C	.	.	MAF_INRAE=9.167;MAF_USDA=5.294
NC_035078.1	5125677	.	A	G	.	.	MAF_INRAE=3.333
NC_035078.1	5125841	.	A	C	.	.	MAF_INRAE=44.937;MAF_USDA=19.412
NC_035078.1	5125852	.	C	A	.	.	MAF_USDA=20.492
NC_035078.1	5125926	.	C	A	.	.	MAF_USDA=1.639
NC_035078.1	5125972	.	ATTCAG	ATTCAT	.	.	MAF_USDA=22.5
NC_035078.1	5125988	.	G	C	.	.	MAF_USDA=3.279
NC_035078.1	5126059	.	A	G	.	.	MAF_USDA=2.459
NC_035078.1	5126074	.	C	A	.	.	MAF_USDA=2.459
NC_035078.1	5126083	.	C	A	.	.	MAF_USDA=5.294
NC_035078.1	5126116	.	T	C	.	.	MAF_USDA=5.294
NC_035078.1	5126119	.	A	G	.	.	MAF_USDA=4.706
NC_035078.1	5126261	.	G	T	.	.	MAF_USDA=2.459
NC_035078.1	5126304	.	C	A	.	.	MAF_INRAE=9.167;MAF_USDA=3.529
NC_035078.1	5126308	.	T	G	.	.	MAF_USDA=1.639
NC_035078.1	5126326	.	T	A	.	.	MAF_INRAE=31.579
NC_035078.1	5126327	.	A	T	.	.	MAF_INRAE=31.579
NC_035078.1	5126333	.	T	A	.	.	MAF_INRAE=36.842
NC_035078.1	5126427	.	A	C	.	.	MAF_INRAE=2.5
NC_035078.1	5126432	.	G	C	.	.	MAF_INRAE=2.5
NC_035078.1	5126453	.	G	A	.	.	MAF_INRAE=2.5
NC_035078.1	5126463	.	T	C	.	.	MAF_INRAE=11.392;MAF_USDA=14.706
NC_035078.1	5126587	.	T	C	.	.	MAF_INRAE=41.667;MAF_USDA=35.246
NC_035078.1	5126602	.	C	G	.	.	MAF_USDA=9.016
NC_035078.1	5127171	.	C	T	.	.	MAF_USDA=19.565
NC_035078.1	5127332	.	G	C	.	.	MAF_USDA=10.417
NC_035078.1	5127345	.	T	G	.	.	MAF_USDA=2.5
NC_035078.1	5127427	.	C	A	.	.	MAF_USDA=2.459
NC_035078.1	5127467	.	T	G	.	.	MAF_INRAE=6.667;MAF_USDA=2.459
NC_035078.1	5127503	.	G	A	.	.	MAF_INRAE=31.646;MAF_USDA=28.824
NC_035078.1	5127648	.	T	C	.	.	MAF_USDA=3.279
NC_035078.1	5127941	.	C	T	.	.	MAF_USDA=1.639
NC_035078.1	5128031	.	T	C	.	.	MAF_USDA=3.529
NC_035078.1	5128069	.	T	C	.	.	MAF_INRAE=15.0;MAF_USDA=23.529
NC_035078.1	5128115	.	C	A	.	.	MAF_INRAE=24.167
NC_035078.1	5128130	.	G	T	.	.	MAF_INRAE=10.0
NC_035078.1	5128187	.	G	A	.	.	MAF_INRAE=10.833
NC_035078.1	5128191	.	C	G	.	.	MAF_INRAE=25.0;MAF_USDA=43.529
NC_035078.1	5128238	.	A	C	.	.	MAF_USDA=7.377
NC_035078.1	5128246	.	G	A	.	.	MAF_USDA=8.197
NC_035078.1	5128251	.	A	G	.	.	MAF_USDA=9.016
NC_035078.1	5128254	.	A	T	.	.	MAF_USDA=9.016
NC_035078.1	5128255	.	T	G	.	.	MAF_USDA=6.557
NC_035078.1	5128300	.	A	G	.	.	MAF_INRAE=31.667
NC_035078.1	5128362	.	C	G	.	.	MAF_INRAE=50.0;MAF_USDA=46.721
NC_035078.1	5128464	.	T	A	.	.	MAF_USDA=9.016
NC_035078.1	5128512	.	T	C	.	.	MAF_INRAE=17.5;MAF_USDA=39.583
NC_035078.1	5128520	.	G	A	.	.	MAF_INRAE=16.667;MAF_USDA=41.667
NC_035078.1	5128673	.	T	G	.	.	MAF_USDA=4.098
NC_035078.1	5128776	.	C	A	.	.	MAF_USDA=7.647
NC_035078.1	5128801	.	C	T	.	.	MAF_INRAE=10.127;MAF_USDA=9.412
NC_035078.1	5128906	.	C	T	.	.	MAF_USDA=8.197
NC_035078.1	5128960	.	G	T	.	.	MAF_INRAE=15.833;MAF_USDA=32.941
NC_035078.1	5128980	.	T	A	.	.	MAF_USDA=7.059
NC_035078.1	5129001	.	C	T	.	.	MAF_INRAE=15.833;MAF_USDA=32.941
NC_035078.1	5129017	.	A	G	.	.	MAF_INRAE=22.152;MAF_USDA=32.941
NC_035078.1	5129029	.	C	T	.	.	MAF_INRAE=16.667;MAF_USDA=15.294
NC_035078.1	5129039	.	C	A	.	.	MAF_INRAE=18.987;MAF_USDA=12.5
NC_035078.1	5129156	.	C	T	.	.	MAF_INRAE=23.418;MAF_USDA=29.762
NC_035078.1	5129435	.	T	G	.	.	MAF_INRAE=5.833
NC_035078.1	5129448	.	C	G	.	.	MAF_INRAE=19.167;MAF_USDA=11.765
NC_035078.1	5129498	.	C	T	.	.	MAF_INRAE=24.684;MAF_USDA=32.353
NC_035078.1	5129540	.	C	T	.	.	MAF_INRAE=1.667
NC_035078.1	5129588	.	A	G	.	.	MAF_INRAE=4.167
NC_035078.1	5129594	.	G	T	.	.	MAF_INRAE=28.481;MAF_USDA=30.0
NC_035078.1	5129702	.	T	C	.	.	MAF_INRAE=27.848;MAF_USDA=17.647
NC_035078.1	5129846	.	A	G	.	.	MAF_INRAE=3.333;MAF_USDA=2.459
NC_035078.1	5129849	.	T	G	.	.	MAF_USDA=4.167
NC_035078.1	5129906	.	G	A	.	.	MAF_USDA=2.083
NC_035078.1	5129946	.	G	C	.	.	MAF_USDA=4.118
NC_035078.1	5130014	.	G	T	.	.	MAF_USDA=2.459
NC_035078.1	5130108	.	G	A	.	.	MAF_USDA=2.459
NC_035078.1	5130148	.	T	A	.	.	MAF_USDA=4.918
NC_035078.1	5130286	.	T	C	.	.	MAF_USDA=1.639
NC_035078.1	5130308	.	G	T	.	.	MAF_USDA=4.098
NC_035078.1	5130551	.	A	G	.	.	MAF_USDA=2.459
NC_035078.1	5130767	.	T	G	.	.	MAF_INRAE=6.667;MAF_USDA=5.738
NC_035078.1	5130814	.	T	C	.	.	MAF_INRAE=10.759;MAF_USDA=40.476
NC_035078.1	5130847	.	G	A	.	.	MAF_USDA=1.639
NC_035078.1	5130918	.	C	T	.	.	MAF_USDA=2.459
NC_035078.1	5131029	.	T	C	.	.	MAF_INRAE=10.759;MAF_USDA=24.706
NC_035078.1	5131039	.	T	A	.	.	MAF_USDA=5.882
NC_035078.1	5131041	.	C	A	.	.	MAF_USDA=8.197
NC_035078.1	5131153	.	T	C	.	.	MAF_USDA=2.941
NC_035078.1	5131169	.	T	C	.	.	MAF_INRAE=41.772;MAF_USDA=42.353
NC_035078.1	5131187	.	A	G	.	.	MAF_USDA=4.098
NC_035078.1	5131219	.	A	T	.	.	MAF_INRAE=10.127;MAF_USDA=5.294
NC_035078.1	5131292	.	T	A	.	.	MAF_USDA=3.279
NC_035078.1	5131366	.	T	C	.	.	MAF_INRAE=44.304;MAF_USDA=38.235
NC_035078.1	5131496	.	C	T	.	.	MAF_USDA=6.557
NC_035078.1	5131560	.	T	A	.	.	MAF_INRAE=36.667
NC_035078.1	5131590	.	T	C	.	.	MAF_INRAE=10.833;MAF_USDA=15.882
NC_035078.1	5131605	.	A	G	.	.	MAF_USDA=3.279
NC_035078.1	5131615	.	G	T	.	.	MAF_INRAE=6.667
NC_035078.1	5131648	.	C	T	.	.	MAF_INRAE=3.333
NC_035078.1	5131651	.	A	G	.	.	MAF_INRAE=41.667
NC_035078.1	5131700	.	A	C	.	.	MAF_USDA=31.25
NC_035078.1	5131808	.	G	A	.	.	MAF_USDA=8.333
NC_035078.1	5133188	.	G	C	.	.	MAF_INRAE=12.025;MAF_USDA=20.588
NC_035078.1	5133191	.	A	G	.	.	MAF_INRAE=20.833;MAF_USDA=39.412
NC_035078.1	5133301	.	C	T	.	.	MAF_USDA=4.098
NC_035078.1	5133372	.	C	A	.	.	MAF_USDA=7.377
NC_035078.1	5133413	.	A	C	.	.	MAF_INRAE=33.544;MAF_USDA=12.941
NC_035078.1	5133455	.	T	C	.	.	MAF_INRAE=31.013;MAF_USDA=31.176
NC_035078.1	5133512	.	T	C	.	.	MAF_USDA=9.836
NC_035078.1	5133515	.	G	A	.	.	MAF_INRAE=20.0;MAF_USDA=31.176
NC_035078.1	5133526	.	T	C	.	.	MAF_INRAE=30.38;MAF_USDA=31.176
NC_035078.1	5133550	.	C	T	.	.	MAF_USDA=1.639
NC_035078.1	5133566	.	G	A	.	.	MAF_INRAE=30.38;MAF_USDA=28.824
NC_035078.1	5133721	.	C	G	.	.	MAF_INRAE=30.38;MAF_USDA=30.588
NC_035078.1	5133763	.	G	A	.	.	MAF_INRAE=10.833;MAF_USDA=1.639
NC_035078.1	5133845	.	G	T	.	.	MAF_INRAE=38.608;MAF_USDA=38.69
NC_035078.1	5133867	.	T	G	.	.	MAF_INRAE=38.608;MAF_USDA=38.095
NC_035078.1	5133908	.	C	T	.	.	MAF_INRAE=10.833;MAF_USDA=4.167
NC_035078.1	5133912	.	A	G	.	.	MAF_INRAE=10.833;MAF_USDA=4.167
NC_035078.1	5133913	.	G	A	.	.	MAF_USDA=9.836
NC_035078.1	5133944	.	C	G	.	.	MAF_INRAE=30.38;MAF_USDA=32.353
NC_035078.1	5133961	.	C	A	.	.	MAF_INRAE=4.167;MAF_USDA=2.941
NC_035078.1	5133974	.	T	G	.	.	MAF_INRAE=30.38;MAF_USDA=32.941
NC_035078.1	5134036	.	G	A	.	.	MAF_INRAE=26.316;MAF_USDA=16.071
NC_035078.1	5136977	.	C	T	.	.	MAF_USDA=2.459
NC_035078.1	5136995	.	A	T	.	.	MAF_INRAE=26.316;MAF_USDA=16.471
NC_035078.1	5137088	.	G	A	.	.	MAF_USDA=2.353
NC_035078.1	5137146	.	A	T	.	.	MAF_USDA=2.459
NC_035078.1	5137186	.	A	G	.	.	MAF_INRAE=38.608;MAF_USDA=21.176
NC_035078.1	5137199	.	C	A	.	.	MAF_INRAE=38.608;MAF_USDA=21.176
NC_035078.1	5137270	.	A	G	.	.	MAF_INRAE=20.833;MAF_USDA=25.882
NC_035078.1	5137368	.	G	A	.	.	MAF_INRAE=10.833;MAF_USDA=9.016
NC_035078.1	5137376	.	T	C	.	.	MAF_INRAE=38.608;MAF_USDA=18.235
NC_035078.1	5137437	.	C	T	.	.	MAF_INRAE=10.127;MAF_USDA=10.417
NC_035078.1	5137444	.	C	T	.	.	MAF_INRAE=10.0;MAF_USDA=17.647
NC_035078.1	5137488	.	C	G	.	.	MAF_USDA=2.459
NC_035078.1	5137597	.	A	T	.	.	MAF_INRAE=10.0;MAF_USDA=4.118
NC_035078.1	5137706	.	C	G	.	.	MAF_INRAE=30.38;MAF_USDA=27.083
NC_035078.1	5137738	.	C	A	.	.	MAF_INRAE=38.608;MAF_USDA=40.588
NC_035078.1	5137749	.	G	C	.	.	MAF_INRAE=10.833;MAF_USDA=15.882
NC_035078.1	5137893	.	C	T	.	.	MAF_INRAE=38.608;MAF_USDA=38.824
NC_035078.1	5138028	.	G	A	.	.	MAF_INRAE=10.833;MAF_USDA=7.647
NC_035078.1	5138041	.	C	T	.	.	MAF_USDA=1.639
NC_035078.1	5138128	.	G	C	.	.	MAF_INRAE=42.405;MAF_USDA=37.059
NC_035078.1	5138156	.	T	C	.	.	MAF_USDA=1.639
NC_035078.1	5138162	.	C	T	.	.	MAF_INRAE=11.667;MAF_USDA=5.882
NC_035078.1	5138172	.	A	T	.	.	MAF_USDA=2.083
NC_035078.1	5138179	.	T	C	.	.	MAF_INRAE=42.405;MAF_USDA=41.667
NC_035078.1	5138193	.	T	C	.	.	MAF_INRAE=41.139;MAF_USDA=41.765
NC_035078.1	5138196	.	C	T	.	.	MAF_INRAE=34.167;MAF_USDA=41.176
NC_035078.1	5138229	.	G	T	.	.	MAF_INRAE=30.38;MAF_USDA=31.176
NC_035078.1	5138238	.	A	C	.	.	MAF_INRAE=38.608;MAF_USDA=16.265
NC_035078.1	5138243	.	C	T	.	.	MAF_USDA=8.475
NC_035078.1	5138244	.	G	A	.	.	MAF_INRAE=29.747;MAF_USDA=8.929
NC_035078.1	5138247	.	G	T	.	.	MAF_USDA=6.667
NC_035078.1	5138251	.	T	A	.	.	MAF_USDA=8.333
NC_035078.1	5138253	.	A	G	.	.	MAF_INRAE=9.167;MAF_USDA=15.882
NC_035078.1	5138272	.	T	C	.	.	MAF_INRAE=19.167;MAF_USDA=14.706
NC_035078.1	5138286	.	C	T	.	.	MAF_INRAE=19.167;MAF_USDA=8.235
NC_035078.1	5138291	.	G	T	.	.	MAF_INRAE=19.167;MAF_USDA=8.235
NC_035078.1	5138303	.	C	T	.	.	MAF_INRAE=10.833;MAF_USDA=2.353
NC_035078.1	5138304	.	G	A	.	.	MAF_USDA=2.459
NC_035078.1	5138420	.	T	C	.	.	MAF_INRAE=30.38;MAF_USDA=30.0
NC_035078.1	5138434	.	T	A	.	.	MAF_USDA=4.167
NC_035078.1	5138437	.	G	A	.	.	MAF_INRAE=38.608;MAF_USDA=38.824
NC_035078.1	5138443	.	G	A	.	.	MAF_USDA=2.941
NC_035078.1	5138514	.	G	A	.	.	MAF_INRAE=10.0;MAF_USDA=2.353
NC_035078.1	5138676	.	C	G	.	.	MAF_USDA=2.459
NC_035078.1	5138696	.	G	T	.	.	MAF_USDA=1.639
NC_035078.1	5138737	.	G	T	.	.	MAF_INRAE=30.38;MAF_USDA=30.0
NC_035078.1	5138776	.	C	T	.	.	MAF_INRAE=38.608;MAF_USDA=35.417
NC_035078.1	5138813	.	A	G	.	.	MAF_INRAE=5.0
NC_035078.1	5138814	.	C	T	.	.	MAF_USDA=2.459
NC_035078.1	5138817	.	C	A	.	.	MAF_INRAE=5.0
NC_035078.1	5138842	.	C	A	.	.	MAF_USDA=3.279
NC_035078.1	5138848	.	G	T	.	.	MAF_INRAE=35.833
NC_035078.1	5138853	.	T	C	.	.	MAF_INRAE=36.667
NC_035078.1	5138872	.	C	G	.	.	MAF_INRAE=2.632
NC_035078.1	5138873	.	C	G	.	.	MAF_INRAE=10.833
NC_035078.1	5138875	.	A	C	.	.	MAF_USDA=2.459
NC_035078.1	5138876	.	G	A	.	.	MAF_INRAE=43.333
NC_035078.1	5138881	.	G	T	.	.	MAF_INRAE=40.833
NC_035078.1	5138884	.	C	A	.	.	MAF_INRAE=45.0
NC_035078.1	5138885	.	A	T	.	.	MAF_INRAE=45.0
NC_035078.1	5138901	.	T	C	.	.	MAF_INRAE=1.667
NC_035078.1	5138950	.	C	T	.	.	MAF_INRAE=10.0
NC_035078.1	5139123	.	T	A	.	.	MAF_USDA=33.333
NC_035078.1	5139132	.	T	C	.	.	MAF_USDA=18.75
NC_035078.1	5139371	.	G	A	.	.	MAF_USDA=23.913
NC_035078.1	5139416	.	T	C	.	.	MAF_USDA=16.667
NC_035078.1	5139462	.	A	T	.	.	MAF_USDA=35.417
NC_035078.1	5141528	.	A	T	.	.	MAF_INRAE=9.167;MAF_USDA=18.75
NC_035078.1	5141530	.	A	C	.	.	MAF_INRAE=43.671;MAF_USDA=31.25
NC_035078.1	5141546	.	A	C	.	.	MAF_INRAE=31.579;MAF_USDA=8.333
NC_035078.1	5141574	.	T	C	.	.	MAF_INRAE=32.278;MAF_USDA=33.333
NC_035078.1	5141618	.	C	A	.	.	MAF_INRAE=29.747;MAF_USDA=22.917
NC_035078.1	5141682	.	A	T	.	.	MAF_INRAE=46.203;MAF_USDA=47.917
NC_035078.1	5141705	.	T	G	.	.	MAF_INRAE=21.667;MAF_USDA=20.833
NC_035078.1	5141758	.	C	T	.	.	MAF_INRAE=12.025;MAF_USDA=31.25
NC_035078.1	5141816	.	C	T	.	.	MAF_INRAE=46.203;MAF_USDA=50.0
NC_035078.1	5141835	.	G	A	.	.	MAF_INRAE=31.579;MAF_USDA=12.5
NC_035078.1	5141876	.	G	C	.	.	MAF_USDA=4.167
NC_035078.1	5141953	.	A	G	.	.	MAF_INRAE=29.747;MAF_USDA=27.083
NC_035078.1	5142109	.	G	T	.	.	MAF_INRAE=29.747
NC_035078.1	5142122	.	C	A	.	.	MAF_USDA=4.167
NC_035078.1	5142123	.	A	T	.	.	MAF_USDA=4.167
NC_035078.1	5142149	.	G	C	.	.	MAF_USDA=4.167
NC_035078.1	5142209	.	A	G	.	.	MAF_USDA=4.167
NC_035078.1	5142618	.	G	A	.	.	MAF_USDA=2.459
NC_035078.1	5142703	.	T	G	.	.	MAF_USDA=18.75
NC_035078.1	5142761	.	A	G	.	.	MAF_USDA=14.583
NC_035078.1	5142815	.	T	C	.	.	MAF_USDA=22.917
NC_035078.1	5142858	.	C	T	.	.	MAF_INRAE=36.842
NC_035078.1	5142877	.	C	T	.	.	MAF_INRAE=36.842
NC_035078.1	5143940	.	C	T	.	.	MAF_USDA=3.279
NC_035078.1	5144022	.	A	G	.	.	MAF_INRAE=20.833;MAF_USDA=20.833
NC_035078.1	5144038	.	T	C	.	.	MAF_USDA=7.377
NC_035078.1	5144052	.	G	T	.	.	MAF_USDA=6.471
NC_035078.1	5144055	.	C	G	.	.	MAF_USDA=3.529
NC_035078.1	5144068	.	C	A	.	.	MAF_USDA=7.377
NC_035078.1	5144091	.	C	A	.	.	MAF_INRAE=33.544;MAF_USDA=14.118
NC_035078.1	5144092	.	C	A	.	.	MAF_INRAE=35.833;MAF_USDA=14.118
NC_035078.1	5144099	.	G	C	.	.	MAF_USDA=6.557
NC_035078.1	5144102	.	G	A	.	.	MAF_USDA=4.918
NC_035078.1	5144103	.	G	A	.	.	MAF_USDA=5.738
NC_035078.1	5144112	.	G	A	.	.	MAF_USDA=8.235
NC_035078.1	5144129	.	G	A	.	.	MAF_USDA=7.059
NC_035078.1	5144134	.	T	C	.	.	MAF_USDA=4.918
NC_035078.1	5144137	.	G	A	.	.	MAF_INRAE=22.5;MAF_USDA=20.588
NC_035078.1	5144143	.	C	A	.	.	MAF_USDA=4.098
NC_035078.1	5144151	.	TGAAGAAGA	TGAAGAAGG	.	.	MAF_USDA=14.583
NC_035078.1	5144159	.	A	G	.	.	MAF_INRAE=34.177
NC_035078.1	5144179	.	A	G	.	.	MAF_INRAE=30.38;MAF_USDA=17.647
NC_035078.1	5144229	.	C	A	.	.	MAF_INRAE=20.0;MAF_USDA=8.235
NC_035078.1	5144250	.	C	T	.	.	MAF_USDA=1.639
NC_035078.1	5144275	.	C	G	.	.	MAF_INRAE=36.709;MAF_USDA=14.706
NC_035078.1	5144284	.	C	T	.	.	MAF_USDA=3.279
NC_035078.1	5144302	.	C	T	.	.	MAF_USDA=3.279
NC_035078.1	5144318	.	C	T	.	.	MAF_INRAE=19.167;MAF_USDA=25.0
NC_035078.1	5144319	.	G	T	.	.	MAF_INRAE=19.167;MAF_USDA=8.235
NC_035078.1	5144334	.	A	C	.	.	MAF_INRAE=37.975;MAF_USDA=15.294
NC_035078.1	5144375	.	A	G	.	.	MAF_USDA=12.295
NC_035078.1	5144437	.	C	T	.	.	MAF_INRAE=33.544;MAF_USDA=18.824
NC_035078.1	5144438	.	G	A	.	.	MAF_USDA=7.647
NC_035078.1	5144541	.	G	A	.	.	MAF_USDA=4.098
NC_035078.1	5144551	.	C	T	.	.	MAF_INRAE=20.0;MAF_USDA=22.917
NC_035078.1	5144584	.	G	A	.	.	MAF_USDA=1.639
NC_035078.1	5144587	.	G	A	.	.	MAF_INRAE=5.833
NC_035078.1	5144594	.	T	C	.	.	MAF_INRAE=2.5
NC_035078.1	5144601	.	C	T	.	.	MAF_INRAE=1.667
NC_035078.1	5144602	.	C	T	.	.	MAF_INRAE=1.667
NC_035078.1	5144604	.	G	A	.	.	MAF_INRAE=2.5
NC_035078.1	5144610	.	C	A	.	.	MAF_INRAE=2.5
NC_035078.1	5144616	.	C	T	.	.	MAF_INRAE=2.5
NC_035078.1	5144628	.	C	T	.	.	MAF_INRAE=4.167
NC_035078.1	5144629	.	C	T	.	.	MAF_USDA=2.083
NC_035078.1	5144640	.	C	T	.	.	MAF_INRAE=4.167
NC_035078.1	5144654	.	T	A	.	.	MAF_INRAE=2.5
NC_035078.1	5144667	.	C	G	.	.	MAF_INRAE=4.167;MAF_USDA=2.459
NC_035078.1	5144671	.	T	G	.	.	MAF_INRAE=2.5
NC_035078.1	5144676	.	C	T	.	.	MAF_INRAE=4.167;MAF_USDA=2.459
NC_035078.1	5144677	.	G	T	.	.	MAF_INRAE=5.833
NC_035078.1	5144680	.	C	T	.	.	MAF_INRAE=3.333;MAF_USDA=3.279
NC_035078.1	5144681	.	A	G	.	.	MAF_INRAE=11.667
NC_035078.1	5144690	.	C	A	.	.	MAF_INRAE=5.0
NC_035078.1	5144691	.	G	T	.	.	MAF_USDA=3.279
NC_035078.1	5144696	.	C	G	.	.	MAF_INRAE=1.667
NC_035078.1	5144702	.	C	T	.	.	MAF_INRAE=40.833;MAF_USDA=22.941
NC_035078.1	5144712	.	G	A	.	.	MAF_USDA=2.459
NC_035078.1	5144747	.	A	G	.	.	MAF_INRAE=20.833;MAF_USDA=33.529
NC_035078.1	5144764	.	T	G	.	.	MAF_USDA=2.083
NC_035078.1	5144781	.	G	A	.	.	MAF_USDA=1.639
NC_035078.1	5144796	.	T	C	.	.	MAF_INRAE=46.835;MAF_USDA=38.824
NC_035078.1	5144820	.	C	A	.	.	MAF_USDA=3.529
NC_035078.1	5144829	.	T	C	.	.	MAF_INRAE=41.667;MAF_USDA=12.5
NC_035078.1	5144839	.	C	A	.	.	MAF_USDA=2.459
NC_035078.1	5144859	.	C	T	.	.	MAF_INRAE=1.667
NC_035078.1	5144872	.	C	G	.	.	MAF_INRAE=1.667
NC_035078.1	5144878	.	A	T	.	.	MAF_INRAE=1.667;MAF_USDA=43.75
NC_035078.1	5144885	.	C	G	.	.	MAF_INRAE=1.667
NC_035078.1	5144890	.	G	A	.	.	MAF_USDA=4.167
NC_035078.1	5144908	.	A	T	.	.	MAF_USDA=29.167
NC_035078.1	5144914	.	C	A	.	.	MAF_USDA=1.639
NC_035078.1	5144933	.	C	A	.	.	MAF_USDA=1.639
NC_035078.1	5144937	.	C	T	.	.	MAF_USDA=1.639
NC_035078.1	5144944	.	G	A	.	.	MAF_INRAE=6.667
NC_035078.1	5144945	.	T	C	.	.	MAF_USDA=1.639
NC_035078.1	5144949	.	T	C	.	.	MAF_INRAE=3.333
NC_035078.1	5144962	.	T	C	.	.	MAF_INRAE=1.667
NC_035078.1	5144963	.	G	T	.	.	MAF_USDA=1.639
NC_035078.1	5144964	.	C	A	.	.	MAF_INRAE=1.667
NC_035078.1	5144965	.	A	G	.	.	MAF_INRAE=7.5
NC_035078.1	5144977	.	G	T	.	.	MAF_INRAE=2.5
NC_035078.1	5144984	.	G	A	.	.	MAF_USDA=2.083
NC_035078.1	5144986	.	T	C	.	.	MAF_INRAE=2.5
NC_035078.1	5144996	.	C	T	.	.	MAF_INRAE=10.833
NC_035078.1	5145005	.	G	T	.	.	MAF_INRAE=18.333
NC_035078.1	5145007	.	T	C	.	.	MAF_INRAE=2.5
NC_035078.1	5145009	.	C	T	.	.	MAF_INRAE=4.167;MAF_USDA=2.083
NC_035078.1	5145010	.	G	A	.	.	MAF_INRAE=10.0
NC_035078.1	5145024	.	G	A	.	.	MAF_INRAE=12.5
NC_035078.1	5145028	.	C	T	.	.	MAF_INRAE=13.333
NC_035078.1	5145060	.	T	C	.	.	MAF_INRAE=22.5
NC_035078.1	5145062	.	A	G	.	.	MAF_INRAE=11.667
NC_035078.1	5145066	.	G	A	.	.	MAF_INRAE=2.5
NC_035078.1	5145070	.	C	A	.	.	MAF_INRAE=10.833
NC_035078.1	5145076	.	C	T	.	.	MAF_USDA=1.639
NC_035078.1	5145077	.	G	C	.	.	MAF_INRAE=10.0
NC_035078.1	5145106	.	C	A	.	.	MAF_INRAE=1.667
NC_035078.1	5145151	.	C	T	.	.	MAF_INRAE=20.0;MAF_USDA=21.176
NC_035078.1	5145194	.	T	C	.	.	MAF_INRAE=30.38;MAF_USDA=29.412
NC_035078.1	5145195	.	G	A	.	.	MAF_USDA=3.529
NC_035078.1	5145297	.	C	T	.	.	MAF_USDA=2.459
NC_035078.1	5145358	.	C	T	.	.	MAF_INRAE=10.127;MAF_USDA=4.706
NC_035078.1	5145381	.	C	T	.	.	MAF_USDA=1.639
NC_035078.1	5145421	.	A	G	.	.	MAF_INRAE=20.833;MAF_USDA=18.75
NC_035078.1	5145422	.	C	A	.	.	MAF_INRAE=2.5
NC_035078.1	5145430	.	T	G	.	.	MAF_INRAE=30.38;MAF_USDA=29.412
NC_035078.1	5145434	.	G	A	.	.	MAF_USDA=1.639
NC_035078.1	5145567	.	G	A	.	.	MAF_USDA=2.459
NC_035078.1	5145571	.	G	C	.	.	MAF_INRAE=6.667;MAF_USDA=4.098
NC_035078.1	5145589	.	C	T	.	.	MAF_INRAE=10.0;MAF_USDA=14.118
NC_035078.1	5145593	.	G	T	.	.	MAF_INRAE=29.747;MAF_USDA=7.647
NC_035078.1	5145608	.	G	T	.	.	MAF_USDA=1.639
NC_035078.1	5145618	.	C	A	.	.	MAF_USDA=2.459
NC_035078.1	5145619	.	A	C	.	.	MAF_USDA=2.459
NC_035078.1	5145683	.	G	C	.	.	MAF_USDA=45.833
NC_035078.1	5145784	.	C	G	.	.	MAF_INRAE=20.833;MAF_USDA=21.765
NC_035078.1	5145832	.	C	A	.	.	MAF_INRAE=34.81;MAF_USDA=15.294
NC_035078.1	5145853	.	A	C	.	.	MAF_USDA=2.459
NC_035078.1	5145951	.	C	A	.	.	MAF_INRAE=5.0
NC_035078.1	5145970	.	A	G	.	.	MAF_INRAE=46.835;MAF_USDA=48.235
NC_035078.1	5146015	.	C	T	.	.	MAF_INRAE=36.842;MAF_USDA=31.25
NC_035078.1	5146114	.	G	A	.	.	MAF_INRAE=12.025;MAF_USDA=15.294
NC_035078.1	5146121	.	G	T	.	.	MAF_USDA=2.459
NC_035078.1	5146143	.	G	A	.	.	MAF_USDA=8.235
NC_035078.1	5146327	.	G	A	.	.	MAF_INRAE=20.833;MAF_USDA=17.647
NC_035078.1	5146343	.	T	C	.	.	MAF_INRAE=30.38;MAF_USDA=31.765
NC_035078.1	5146348	.	G	C	.	.	MAF_INRAE=46.203;MAF_USDA=46.471
NC_035078.1	5146372	.	C	T	.	.	MAF_INRAE=21.667;MAF_USDA=22.941
NC_035078.1	5146377	.	G	T	.	.	MAF_INRAE=20.833;MAF_USDA=17.059
NC_035078.1	5146391	.	A	T	.	.	MAF_INRAE=30.38;MAF_USDA=30.0
NC_035078.1	5148602	.	G	A	.	.	MAF_INRAE=36.842
NC_035078.1	5148661	.	G	A	.	.	MAF_USDA=3.333
NC_035078.1	5148711	.	G	T	.	.	MAF_USDA=2.459
NC_035078.1	5148724	.	T	C	.	.	MAF_INRAE=30.38;MAF_USDA=30.0
NC_035078.1	5148729	.	A	G	.	.	MAF_INRAE=30.38;MAF_USDA=30.0
NC_035078.1	5148865	.	T	C	.	.	MAF_INRAE=21.667;MAF_USDA=40.0
NC_035078.1	5149044	.	A	G	.	.	MAF_USDA=9.836
NC_035078.1	5149160	.	G	A	.	.	MAF_USDA=4.098
NC_035078.1	5149252	.	G	A	.	.	MAF_INRAE=20.833;MAF_USDA=21.765
NC_035078.1	5149304	.	C	G	.	.	MAF_INRAE=37.975;MAF_USDA=21.176
NC_035078.1	5149376	.	C	A	.	.	MAF_USDA=2.5
NC_035078.1	5149383	.	C	A	.	.	MAF_USDA=2.5
NC_035078.1	5149525	.	T	C	.	.	MAF_USDA=3.279
NC_035078.1	5149533	.	T	G	.	.	MAF_USDA=1.639
NC_035078.1	5149669	.	A	G	.	.	MAF_INRAE=12.025;MAF_USDA=14.118
NC_035078.1	5149721	.	T	G	.	.	MAF_USDA=1.639
NC_035078.1	5149736	.	G	A	.	.	MAF_INRAE=4.167;MAF_USDA=2.353
NC_035078.1	5149788	.	T	C	.	.	MAF_INRAE=11.392;MAF_USDA=18.235
NC_035078.1	5149849	.	G	A	.	.	MAF_INRAE=10.833
NC_035078.1	5149918	.	C	A	.	.	MAF_USDA=7.377
NC_035078.1	5149935	.	G	A	.	.	MAF_USDA=1.639
NC_035078.1	5149938	.	C	A	.	.	MAF_USDA=1.639
NC_035078.1	5149999	.	T	G	.	.	MAF_INRAE=48.101;MAF_USDA=30.357
NC_035078.1	5150023	.	A	C	.	.	MAF_USDA=1.639
NC_035078.1	5150042	.	T	A	.	.	MAF_USDA=3.279
NC_035078.1	5150076	.	C	A	.	.	MAF_INRAE=49.367;MAF_USDA=49.412
NC_035078.1	5150212	.	G	A	.	.	MAF_USDA=12.295
NC_035078.1	5150221	.	G	T	.	.	MAF_INRAE=18.354;MAF_USDA=37.647
NC_035078.1	5150276	.	A	C	.	.	MAF_USDA=18.033
NC_035078.1	5150322	.	A	G	.	.	MAF_USDA=4.167
NC_035078.1	5150371	.	C	T	.	.	MAF_USDA=1.639
NC_035078.1	5150396	.	C	A	.	.	MAF_USDA=31.967
NC_035078.1	5150441	.	C	T	.	.	MAF_USDA=34.426
NC_035078.1	5150492	.	A	G	.	.	MAF_USDA=1.639
NC_035078.1	5150512	.	C	A	.	.	MAF_USDA=32.787
NC_035078.1	5150564	.	G	A	.	.	MAF_USDA=1.639
NC_035078.1	5150616	.	T	C	.	.	MAF_USDA=10.417
NC_035078.1	5150619	.	G	A	.	.	MAF_USDA=2.083
NC_035078.1	5150628	.	C	T	.	.	MAF_USDA=10.417
NC_035078.1	5150647	.	A	T	.	.	MAF_INRAE=15.833;MAF_USDA=20.833
NC_035078.1	5150650	.	C	T	.	.	MAF_INRAE=31.667;MAF_USDA=45.833
NC_035078.1	5150719	.	A	G	.	.	MAF_USDA=11.475
NC_035078.1	5150734	.	A	T	.	.	MAF_USDA=11.475
NC_035078.1	5151017	.	C	A	.	.	MAF_USDA=29.167
NC_035078.1	5151065	.	C	T	.	.	MAF_USDA=5.0
NC_035078.1	5151130	.	T	G	.	.	MAF_USDA=4.167
NC_035078.1	5151139	.	G	A	.	.	MAF_USDA=8.333
NC_035078.1	5151221	.	C	A	.	.	MAF_INRAE=5.0
NC_035078.1	5151252	.	A	G	.	.	MAF_INRAE=22.5;MAF_USDA=32.941
NC_035078.1	5151280	.	T	G	.	.	MAF_INRAE=14.557;MAF_USDA=19.412
NC_035078.1	5151312	.	C	T	.	.	MAF_USDA=9.836
NC_035078.1	5151376	.	C	A	.	.	MAF_USDA=11.475
NC_035078.1	5151380	.	C	T	.	.	MAF_USDA=11.475
NC_035078.1	5151488	.	C	T	.	.	MAF_USDA=34.337
NC_035078.1	5151509	.	A	T	.	.	MAF_USDA=2.083
NC_035078.1	5151584	.	T	A	.	.	MAF_USDA=1.639
NC_035078.1	5151586	.	T	C	.	.	MAF_USDA=2.083
NC_035078.1	5151605	.	T	A	.	.	MAF_USDA=26.471
NC_035078.1	5151609	.	G	A	.	.	MAF_USDA=12.353
NC_035078.1	5151617	.	T	G	.	.	MAF_USDA=24.706
NC_035078.1	5151623	.	G	A	.	.	MAF_USDA=28.235
NC_035078.1	5151628	.	A	C	.	.	MAF_USDA=28.824
NC_035078.1	5151697	.	T	A	.	.	MAF_INRAE=4.167;MAF_USDA=4.118
NC_035078.1	5151756	.	A	T	.	.	MAF_USDA=5.738
NC_035078.1	5151773	.	T	G	.	.	MAF_INRAE=13.333;MAF_USDA=35.417
NC_035078.1	5151786	.	T	C	.	.	MAF_USDA=10.0
NC_035078.1	5151788	.	C	T	.	.	MAF_USDA=5.738
NC_035078.1	5151800	.	T	G	.	.	MAF_USDA=6.557
NC_035078.1	5151928	.	G	T	.	.	MAF_USDA=26.471
NC_035078.1	5151934	.	A	T	.	.	MAF_USDA=4.918
NC_035078.1	5151941	.	A	G	.	.	MAF_USDA=2.459
NC_035078.1	5151953	.	C	T	.	.	MAF_USDA=25.294
NC_035078.1	5151977	.	T	C	.	.	MAF_USDA=24.706
NC_035078.1	5152021	.	A	G	.	.	MAF_INRAE=7.5
NC_035078.1	5152033	.	A	G	.	.	MAF_INRAE=6.667
NC_035078.1	5152059	.	T	A	.	.	MAF_USDA=1.639
NC_035078.1	5152091	.	A	C	.	.	MAF_USDA=1.639
NC_035078.1	5152100	.	T	A	.	.	MAF_USDA=1.639
NC_035078.1	5152127	.	T	A	.	.	MAF_USDA=5.833
NC_035078.1	5152241	.	C	A	.	.	MAF_USDA=2.083
NC_035078.1	5152369	.	G	T	.	.	MAF_INRAE=10.759;MAF_USDA=25.0
NC_035078.1	5152417	.	T	G	.	.	MAF_INRAE=1.667
NC_035078.1	5152463	.	C	A	.	.	MAF_USDA=2.459
NC_035078.1	5152465	.	G	A	.	.	MAF_USDA=7.377
NC_035078.1	5152493	.	G	T	.	.	MAF_USDA=47.917
NC_035078.1	5153183	.	A	G	.	.	MAF_USDA=2.459
NC_035078.1	5153258	.	C	T	.	.	MAF_USDA=17.213
NC_035078.1	5153407	.	C	T	.	.	MAF_USDA=5.738
NC_035078.1	5153559	.	T	C	.	.	MAF_USDA=1.639
NC_035078.1	5153581	.	T	G	.	.	MAF_USDA=12.295
NC_035078.1	5153608	.	C	T	.	.	MAF_USDA=10.656
NC_035078.1	5153609	.	G	A	.	.	MAF_USDA=11.765
NC_035078.1	5153636	.	G	A	.	.	MAF_USDA=20.833
NC_035078.1	5153685	.	T	G	.	.	MAF_USDA=8.333
NC_035078.1	5153687	.	G	A	.	.	MAF_USDA=10.714
NC_035078.1	5153692	.	C	T	.	.	MAF_USDA=13.529
NC_035078.1	5153739	.	G	A	.	.	MAF_USDA=6.557
NC_035078.1	5153744	.	T	C	.	.	MAF_USDA=10.0
NC_035078.1	5153750	.	C	T	.	.	MAF_USDA=4.167
NC_035078.1	5153777	.	A	G	.	.	MAF_USDA=4.706
NC_035078.1	5153803	.	C	T	.	.	MAF_USDA=6.25
NC_035078.1	5153814	.	A	G	.	.	MAF_INRAE=10.526;MAF_USDA=17.647
NC_035078.1	5153869	.	A	C	.	.	MAF_USDA=4.118
NC_035078.1	5153895	.	A	T	.	.	MAF_USDA=4.706
NC_035078.1	5153923	.	T	G	.	.	MAF_USDA=1.639
NC_035078.1	5153941	.	C	T	.	.	MAF_USDA=4.706
NC_035078.1	5153946	.	C	A	.	.	MAF_INRAE=5.263;MAF_USDA=7.647
NC_035078.1	5154017	.	T	C	.	.	MAF_USDA=1.639
NC_035078.1	5154169	.	G	A	.	.	MAF_USDA=2.459
NC_035078.1	5154185	.	A	C	.	.	MAF_USDA=17.213
NC_035078.1	5154251	.	T	A	.	.	MAF_USDA=2.459
NC_035078.1	5154380	.	C	T	.	.	MAF_INRAE=2.5;MAF_USDA=7.647
NC_035078.1	5154665	.	T	G	.	.	MAF_USDA=32.53
NC_035078.1	5154679	.	C	T	.	.	MAF_USDA=16.379
NC_035078.1	5156941	.	T	C	.	.	MAF_USDA=2.083
NC_035078.1	5156995	.	G	T	.	.	MAF_USDA=37.5
NC_035078.1	5157099	.	C	T	.	.	MAF_USDA=35.417
NC_035078.1	5157366	.	T	A	.	.	MAF_USDA=16.667
NC_035078.1	5157420	.	C	T	.	.	MAF_USDA=10.417
NC_035078.1	5157826	.	C	G	.	.	MAF_USDA=4.762
NC_035078.1	5157921	.	G	T	.	.	MAF_INRAE=10.526;MAF_USDA=14.118
NC_035078.1	5157943	.	G	T	.	.	MAF_USDA=2.459
NC_035078.1	5157952	.	C	T	.	.	MAF_INRAE=10.526;MAF_USDA=35.882
NC_035078.1	5158008	.	T	C	.	.	MAF_USDA=19.672
NC_035078.1	5158021	.	G	A	.	.	MAF_INRAE=3.333;MAF_USDA=4.098
NC_035078.1	5158033	.	A	T	.	.	MAF_USDA=6.557
NC_035078.1	5158191	.	T	G	.	.	MAF_USDA=8.333
NC_035078.1	5158244	.	C	T	.	.	MAF_INRAE=15.19;MAF_USDA=32.353
NC_035078.1	5158359	.	G	T	.	.	MAF_INRAE=14.557;MAF_USDA=34.706
NC_035078.1	5158502	.	G	T	.	.	MAF_INRAE=6.667;MAF_USDA=8.197
NC_035078.1	5158513	.	T	G	.	.	MAF_INRAE=14.557;MAF_USDA=34.706
NC_035078.1	5158549	.	C	T	.	.	MAF_INRAE=6.667
NC_035078.1	5158554	.	G	T	.	.	MAF_USDA=3.279
NC_035078.1	5158603	.	G	T	.	.	MAF_USDA=4.918
NC_035078.1	5158708	.	C	T	.	.	MAF_INRAE=11.392;MAF_USDA=10.417
NC_035078.1	5158835	.	T	C	.	.	MAF_USDA=1.639
NC_035078.1	5158975	.	C	T	.	.	MAF_INRAE=13.924;MAF_USDA=12.353
NC_035078.1	5159158	.	G	A	.	.	MAF_USDA=4.167
NC_035078.1	5159287	.	T	A	.	.	MAF_USDA=4.348
NC_035078.1	5159294	.	A	T	.	.	MAF_INRAE=24.167
NC_035078.1	5159350	.	G	A	.	.	MAF_INRAE=31.579;MAF_USDA=11.176
NC_035078.1	5159359	.	C	G	.	.	MAF_USDA=3.279
NC_035078.1	5159402	.	G	T	.	.	MAF_INRAE=42.105;MAF_USDA=34.706
NC_035078.1	5159467	.	G	T	.	.	MAF_USDA=1.639
NC_035078.1	5159614	.	C	T	.	.	MAF_USDA=8.824
NC_035078.1	5159626	.	C	G	.	.	MAF_INRAE=25.949;MAF_USDA=30.0
NC_035078.1	5159640	.	T	G	.	.	MAF_INRAE=3.333;MAF_USDA=20.0
NC_035078.1	5159641	.	A	C	.	.	MAF_INRAE=29.747;MAF_USDA=27.059
NC_035078.1	5159663	.	A	T	.	.	MAF_INRAE=12.658;MAF_USDA=28.824
NC_035078.1	5159713	.	C	T	.	.	MAF_INRAE=13.291;MAF_USDA=41.176
NC_035078.1	5159726	.	T	C	.	.	MAF_INRAE=30.38;MAF_USDA=36.471
NC_035078.1	5159803	.	A	T	.	.	MAF_INRAE=5.833
NC_035078.1	5159832	.	G	A	.	.	MAF_USDA=2.941
NC_035078.1	5159987	.	G	C	.	.	MAF_INRAE=18.354;MAF_USDA=39.412
NC_035078.1	5160008	.	G	C	.	.	MAF_USDA=7.377
NC_035078.1	5160027	.	G	T	.	.	MAF_INRAE=40.0
NC_035078.1	5160030	.	A	T	.	.	MAF_INRAE=35.0
NC_035078.1	5160032	.	G	A	.	.	MAF_INRAE=12.5;MAF_USDA=14.118
NC_035078.1	5160059	.	A	T	.	.	MAF_INRAE=6.667
NC_035078.1	5160092	.	G	A	.	.	MAF_INRAE=18.333
NC_035078.1	5160114	.	G	T	.	.	MAF_USDA=1.639
NC_035078.1	5160131	.	G	C	.	.	MAF_INRAE=14.167
NC_035078.1	5160170	.	A	T	.	.	MAF_INRAE=3.333;MAF_USDA=15.0
NC_035078.1	5160171	.	C	T	.	.	MAF_INRAE=3.333;MAF_USDA=14.167
NC_035078.1	5160177	.	C	T	.	.	MAF_INRAE=3.333;MAF_USDA=15.833
NC_035078.1	5160225	.	A	G	.	.	MAF_USDA=1.667
NC_035078.1	5160233	.	T	C	.	.	MAF_USDA=1.667
NC_035078.1	5160370	.	C	A	.	.	MAF_INRAE=3.333;MAF_USDA=7.647
NC_035078.1	5160515	.	C	T	.	.	MAF_INRAE=37.342;MAF_USDA=15.882
NC_035078.1	5160516	.	A	G	.	.	MAF_INRAE=35.833;MAF_USDA=16.471
NC_035078.1	5160529	.	T	A	.	.	MAF_USDA=1.639
NC_035078.1	5160557	.	G	A	.	.	MAF_USDA=8.333
NC_035078.1	5160565	.	G	T	.	.	MAF_USDA=10.588
NC_035078.1	5160627	.	G	A	.	.	MAF_USDA=2.459
NC_035078.1	5160654	.	T	G	.	.	MAF_USDA=1.639
NC_035078.1	5160710	.	C	T	.	.	MAF_INRAE=36.076
NC_035078.1	5160713	.	A	T	.	.	MAF_USDA=1.639
NC_035078.1	5160718	.	G	C	.	.	MAF_USDA=1.639
NC_035078.1	5160810	.	A	T	.	.	MAF_INRAE=47.468;MAF_USDA=16.471
NC_035078.1	5160830	.	C	G	.	.	MAF_USDA=1.639
NC_035078.1	5160838	.	G	C	.	.	MAF_USDA=2.459
NC_035078.1	5160939	.	T	C	.	.	MAF_INRAE=1.667;MAF_USDA=6.25
NC_035078.1	5160948	.	G	A	.	.	MAF_USDA=5.833
NC_035078.1	5160962	.	C	T	.	.	MAF_INRAE=2.5
NC_035078.1	5160973	.	T	A	.	.	MAF_USDA=1.639
NC_035078.1	5160990	.	G	A	.	.	MAF_USDA=4.918
NC_035078.1	5160997	.	C	T	.	.	MAF_USDA=2.459
NC_035078.1	5161003	.	G	A	.	.	MAF_USDA=1.765
NC_035078.1	5161005	.	G	C	.	.	MAF_USDA=8.197
NC_035078.1	5161023	.	G	A	.	.	MAF_USDA=1.667
NC_035078.1	5161031	.	C	T	.	.	MAF_INRAE=4.167;MAF_USDA=9.639
NC_035078.1	5161035	.	C	A	.	.	MAF_USDA=15.833
NC_035078.1	5161036	.	A	G	.	.	MAF_USDA=15.574
NC_035078.1	5161037	.	G	A	.	.	MAF_USDA=11.765
NC_035078.1	5161041	.	C	A	.	.	MAF_USDA=2.459
NC_035078.1	5161077	.	G	A	.	.	MAF_USDA=1.639
NC_035078.1	5161079	.	T	A	.	.	MAF_USDA=1.639
NC_035078.1	5161088	.	T	C	.	.	MAF_USDA=1.639
NC_035078.1	5161139	.	C	A	.	.	MAF_USDA=1.639
NC_035078.1	5161200	.	A	G	.	.	MAF_INRAE=12.025;MAF_USDA=18.824
NC_035078.1	5161208	.	A	G	.	.	MAF_INRAE=12.025;MAF_USDA=19.412
NC_035078.1	5161214	.	C	T	.	.	MAF_INRAE=12.025;MAF_USDA=18.824
NC_035078.1	5161264	.	C	T	.	.	MAF_INRAE=11.392;MAF_USDA=10.417
NC_035078.1	5161303	.	C	G	.	.	MAF_USDA=1.639
NC_035078.1	5161363	.	C	T	.	.	MAF_USDA=2.941
NC_035078.1	5161382	.	G	A	.	.	MAF_USDA=1.639
NC_035078.1	5161535	.	C	T	.	.	MAF_USDA=1.639
NC_035078.1	5161550	.	C	T	.	.	MAF_INRAE=36.709;MAF_USDA=17.647
NC_035078.1	5161552	.	C	A	.	.	MAF_USDA=3.279
NC_035078.1	5161562	.	T	C	.	.	MAF_USDA=8.333
NC_035078.1	5161591	.	G	T	.	.	MAF_INRAE=36.709;MAF_USDA=15.882
NC_035078.1	5161708	.	T	C	.	.	MAF_USDA=3.279
NC_035078.1	5161758	.	T	A	.	.	MAF_USDA=1.639
NC_035078.1	5161811	.	A	G	.	.	MAF_USDA=3.279
NC_035078.1	5161853	.	C	T	.	.	MAF_USDA=1.639
NC_035078.1	5161905	.	C	A	.	.	MAF_USDA=1.639
NC_035078.1	5161922	.	G	T	.	.	MAF_USDA=1.639
NC_035078.1	5161928	.	A	C	.	.	MAF_USDA=2.459
NC_035078.1	5161931	.	C	G	.	.	MAF_INRAE=31.013;MAF_USDA=40.588
NC_035078.1	5162124	.	T	C	.	.	MAF_USDA=1.639
NC_035078.1	5162170	.	C	T	.	.	MAF_INRAE=11.392
NC_035078.1	5162220	.	C	T	.	.	MAF_INRAE=1.667
NC_035078.1	5162227	.	G	A	.	.	MAF_USDA=4.918
NC_035078.1	5162315	.	G	T	.	.	MAF_USDA=1.639
NC_035078.1	5162432	.	G	A	.	.	MAF_USDA=2.459
NC_035078.1	5162433	.	A	G	.	.	MAF_USDA=2.459
NC_035078.1	5162521	.	G	A	.	.	MAF_USDA=23.77
NC_035078.1	5162754	.	G	A	.	.	MAF_INRAE=11.392;MAF_USDA=10.588
NC_035078.1	5162825	.	C	T	.	.	MAF_INRAE=5.696
NC_035078.1	5162942	.	A	C	.	.	MAF_USDA=1.639
NC_035078.1	5163063	.	A	G	.	.	MAF_USDA=1.639
NC_035078.1	5163128	.	T	A	.	.	MAF_INRAE=6.667
NC_035078.1	5163146	.	C	T	.	.	MAF_INRAE=1.667;MAF_USDA=11.765
NC_035078.1	5163147	.	G	A	.	.	MAF_INRAE=6.667
NC_035078.1	5163773	.	C	T	.	.	MAF_INRAE=7.5;MAF_USDA=3.279
NC_035078.1	5163777	.	C	T	.	.	MAF_USDA=4.706
NC_035078.1	5163877	.	G	A	.	.	MAF_USDA=3.279
NC_035078.1	5164109	.	C	T	.	.	MAF_USDA=3.279
NC_035078.1	5164121	.	T	A	.	.	MAF_USDA=4.167
NC_035078.1	5164384	.	C	A	.	.	MAF_INRAE=1.667
NC_035078.1	5164456	.	C	A	.	.	MAF_INRAE=12.025;MAF_USDA=14.706
NC_035078.1	5164764	.	T	C	.	.	MAF_USDA=1.639
NC_035078.1	5164782	.	T	G	.	.	MAF_USDA=1.639
NC_035078.1	5164794	.	A	T	.	.	MAF_INRAE=3.797
NC_035078.1	5164902	.	C	T	.	.	MAF_USDA=1.667
NC_035078.1	5164937	.	T	C	.	.	MAF_USDA=3.333
NC_035078.1	5165189	.	C	A	.	.	MAF_USDA=4.098
NC_035078.1	5165287	.	C	A	.	.	MAF_INRAE=1.667;MAF_USDA=13.934
NC_035078.1	5165317	.	C	T	.	.	MAF_USDA=2.459
NC_035078.1	5165380	.	T	A	.	.	MAF_INRAE=1.667
NC_035078.1	5165472	.	G	A	.	.	MAF_INRAE=17.089;MAF_USDA=38.824
NC_035078.1	5165526	.	G	A	.	.	MAF_USDA=3.333
NC_035078.1	5165567	.	A	C	.	.	MAF_INRAE=25.0;MAF_USDA=39.583
NC_035078.1	5165623	.	C	T	.	.	MAF_INRAE=11.392;MAF_USDA=10.417
NC_035078.1	5165896	.	G	T	.	.	MAF_INRAE=3.797;MAF_USDA=20.833
NC_035078.1	5165962	.	G	T	.	.	MAF_USDA=1.639
NC_035078.1	5166021	.	A	C	.	.	MAF_INRAE=12.025
NC_035078.1	5166056	.	G	A	.	.	MAF_USDA=2.459
NC_035078.1	5166203	.	A	G	.	.	MAF_INRAE=12.025;MAF_USDA=19.412
NC_035078.1	5166403	.	C	T	.	.	MAF_INRAE=11.392;MAF_USDA=10.417
NC_035078.1	5166489	.	C	A	.	.	MAF_USDA=10.656
NC_035078.1	5166544	.	G	A	.	.	MAF_INRAE=1.667
NC_035078.1	5166616	.	A	T	.	.	MAF_INRAE=5.833;MAF_USDA=8.235
NC_035078.1	5166695	.	C	A	.	.	MAF_USDA=4.167
NC_035078.1	5166716	.	A	G	.	.	MAF_USDA=3.279
NC_035078.1	5166720	.	T	G	.	.	MAF_INRAE=5.0;MAF_USDA=8.235
NC_035078.1	5166814	.	G	T	.	.	MAF_USDA=3.279
NC_035078.1	5166830	.	G	A	.	.	MAF_INRAE=6.667
NC_035078.1	5166886	.	G	T	.	.	MAF_USDA=5.294
NC_035078.1	5166933	.	C	T	.	.	MAF_USDA=2.459
NC_035078.1	5166996	.	T	G	.	.	MAF_INRAE=5.833;MAF_USDA=7.647
NC_035078.1	5167151	.	T	C	.	.	MAF_USDA=3.279
NC_035078.1	5167191	.	T	A	.	.	MAF_INRAE=6.667;MAF_USDA=8.235
NC_035078.1	5167321	.	A	C	.	.	MAF_INRAE=5.833;MAF_USDA=7.647
NC_035078.1	5167444	.	G	A	.	.	MAF_USDA=2.083
NC_035078.1	5167489	.	C	A	.	.	MAF_INRAE=12.025;MAF_USDA=19.412
NC_035078.1	5167504	.	G	T	.	.	MAF_INRAE=1.667;MAF_USDA=4.098
NC_035078.1	5167582	.	A	T	.	.	MAF_INRAE=6.667;MAF_USDA=11.475
NC_035078.1	5167638	.	C	T	.	.	MAF_INRAE=5.833;MAF_USDA=10.0
NC_035078.1	5167643	.	G	A	.	.	MAF_USDA=1.639
NC_035078.1	5167646	.	G	A	.	.	MAF_INRAE=7.5;MAF_USDA=7.059
NC_035078.1	5167669	.	T	A	.	.	MAF_USDA=1.639
NC_035078.1	5167821	.	A	C	.	.	MAF_USDA=3.279
NC_035078.1	5167884	.	C	T	.	.	MAF_INRAE=3.333;MAF_USDA=11.765
NC_035078.1	5167980	.	C	T	.	.	MAF_USDA=1.639
NC_035078.1	5168066	.	C	T	.	.	MAF_USDA=2.083
NC_035078.1	5168074	.	C	T	.	.	MAF_USDA=3.279
NC_035078.1	5168094	.	G	A	.	.	MAF_USDA=1.639
NC_035078.1	5168167	.	C	A	.	.	MAF_INRAE=1.667;MAF_USDA=4.098
NC_035078.1	5168303	.	C	A	.	.	MAF_USDA=1.639
NC_035078.1	5168345	.	G	C	.	.	MAF_USDA=8.333
NC_035078.1	5168435	.	T	C	.	.	MAF_INRAE=5.833;MAF_USDA=7.059
NC_035078.1	5168447	.	G	C	.	.	MAF_INRAE=23.418;MAF_USDA=32.353
NC_035078.1	5168559	.	G	A	.	.	MAF_INRAE=7.5;MAF_USDA=3.279
NC_035078.1	5168609	.	A	C	.	.	MAF_USDA=4.098
NC_035078.1	5168615	.	A	G	.	.	MAF_USDA=4.918
NC_035078.1	5168667	.	T	G	.	.	MAF_USDA=2.459
NC_035078.1	5168804	.	T	G	.	.	MAF_INRAE=5.833;MAF_USDA=10.656
NC_035078.1	5168819	.	A	C	.	.	MAF_USDA=3.279
NC_035078.1	5168880	.	G	A	.	.	MAF_USDA=9.836
NC_035078.1	5168913	.	G	A	.	.	MAF_INRAE=5.833;MAF_USDA=8.235
NC_035078.1	5169170	.	C	T	.	.	MAF_INRAE=1.667
NC_035078.1	5169195	.	G	T	.	.	MAF_INRAE=16.456;MAF_USDA=30.588
NC_035078.1	5169213	.	A	C	.	.	MAF_INRAE=6.667;MAF_USDA=8.235
NC_035078.1	5169292	.	A	T	.	.	MAF_USDA=4.167
NC_035078.1	5169320	.	G	C	.	.	MAF_USDA=1.639
NC_035078.1	5169403	.	G	T	.	.	MAF_USDA=8.235
NC_035078.1	5169475	.	C	T	.	.	MAF_INRAE=6.667;MAF_USDA=8.235
NC_035078.1	5169487	.	G	A	.	.	MAF_USDA=3.279
NC_035078.1	5169491	.	A	C	.	.	MAF_INRAE=1.667;MAF_USDA=4.098
NC_035078.1	5169537	.	T	G	.	.	MAF_USDA=3.279
NC_035078.1	5169626	.	G	A	.	.	MAF_USDA=7.647
NC_035078.1	5169664	.	C	A	.	.	MAF_USDA=4.706
NC_035078.1	5169671	.	T	A	.	.	MAF_USDA=1.639
NC_035078.1	5169723	.	C	T	.	.	MAF_USDA=3.279
NC_035078.1	5169747	.	C	T	.	.	MAF_USDA=1.639
NC_035078.1	5169795	.	C	T	.	.	MAF_USDA=1.639
NC_035078.1	5170078	.	C	T	.	.	MAF_USDA=1.639
NC_035078.1	5170138	.	C	A	.	.	MAF_INRAE=23.418;MAF_USDA=48.824
NC_035078.1	5170281	.	C	A	.	.	MAF_USDA=4.098
NC_035078.1	5170348	.	C	A	.	.	MAF_USDA=2.459
NC_035078.1	5170357	.	C	T	.	.	MAF_USDA=2.459
NC_035078.1	5170405	.	T	C	.	.	MAF_USDA=8.824
NC_035078.1	5170652	.	C	T	.	.	MAF_INRAE=23.418;MAF_USDA=31.765
NC_035078.1	5170703	.	C	T	.	.	MAF_USDA=1.639
NC_035078.1	5170706	.	T	C	.	.	MAF_INRAE=5.833;MAF_USDA=10.656
NC_035078.1	5170759	.	C	G	.	.	MAF_INRAE=5.833;MAF_USDA=6.548
NC_035078.1	5170786	.	A	C	.	.	MAF_INRAE=8.333;MAF_USDA=10.656
NC_035078.1	5170914	.	G	A	.	.	MAF_USDA=2.083
NC_035078.1	5171060	.	A	G	.	.	MAF_USDA=2.459
NC_035078.1	5171098	.	G	A	.	.	MAF_USDA=6.557
NC_035078.1	5171133	.	A	C	.	.	MAF_INRAE=45.57;MAF_USDA=17.647
NC_035078.1	5171217	.	C	A	.	.	MAF_USDA=1.639
NC_035078.1	5171245	.	C	T	.	.	MAF_USDA=1.639
NC_035078.1	5171246	.	A	G	.	.	MAF_INRAE=6.667;MAF_USDA=8.235
NC_035078.1	5171258	.	G	A	.	.	MAF_USDA=2.353
NC_035078.1	5171290	.	A	G	.	.	MAF_INRAE=1.667
NC_035078.1	5171301	.	G	A	.	.	MAF_INRAE=7.5;MAF_USDA=7.647
NC_035078.1	5171544	.	G	A	.	.	MAF_USDA=2.459
NC_035078.1	5171639	.	A	G	.	.	MAF_INRAE=1.667;MAF_USDA=14.754
NC_035078.1	5171674	.	T	G	.	.	MAF_INRAE=5.833;MAF_USDA=8.235
NC_035078.1	5171779	.	G	A	.	.	MAF_USDA=2.41
NC_035078.1	5171876	.	T	C	.	.	MAF_INRAE=13.333;MAF_USDA=39.583
NC_035078.1	5171881	.	T	C	.	.	MAF_INRAE=12.5;MAF_USDA=13.253
NC_035078.1	5171889	.	C	T	.	.	MAF_USDA=3.39
NC_035078.1	5172164	.	A	G	.	.	MAF_USDA=4.918
NC_035078.1	5172171	.	T	A	.	.	MAF_INRAE=6.667;MAF_USDA=20.588
NC_035078.1	5172204	.	A	T	.	.	MAF_INRAE=3.165;MAF_USDA=20.833
NC_035078.1	5172212	.	A	T	.	.	MAF_INRAE=25.833;MAF_USDA=40.0
NC_035078.1	5172227	.	T	C	.	.	MAF_USDA=12.295
NC_035078.1	5172270	.	T	A	.	.	MAF_INRAE=12.5;MAF_USDA=24.706
NC_035078.1	5172346	.	G	A	.	.	MAF_INRAE=7.5;MAF_USDA=6.471
NC_035078.1	5172445	.	A	G	.	.	MAF_INRAE=5.833;MAF_USDA=7.377
NC_035078.1	5172556	.	A	G	.	.	MAF_USDA=7.377
NC_035078.1	5172561	.	A	G	.	.	MAF_USDA=2.941
NC_035078.1	5172567	.	C	T	.	.	MAF_USDA=1.639
NC_035078.1	5172576	.	C	T	.	.	MAF_USDA=5.738
NC_035078.1	5172578	.	A	G	.	.	MAF_USDA=1.639
NC_035078.1	5172768	.	A	G	.	.	MAF_INRAE=1.667;MAF_USDA=5.738
NC_035078.1	5172774	.	T	C	.	.	MAF_INRAE=9.167;MAF_USDA=7.377
NC_035078.1	5172777	.	T	C	.	.	MAF_USDA=2.459
NC_035078.1	5172892	.	T	G	.	.	MAF_USDA=8.197
NC_035078.1	5172897	.	T	A	.	.	MAF_INRAE=3.333;MAF_USDA=9.836
NC_035078.1	5172900	.	T	C	.	.	MAF_INRAE=2.5;MAF_USDA=26.23
NC_035078.1	5172923	.	C	T	.	.	MAF_INRAE=2.5;MAF_USDA=23.529
NC_035078.1	5172934	.	T	C	.	.	MAF_USDA=2.459
NC_035078.1	5172936	.	T	G	.	.	MAF_USDA=15.882
NC_035078.1	5172941	.	T	A	.	.	MAF_INRAE=1.667;MAF_USDA=5.172
NC_035078.1	5172942	.	G	T	.	.	MAF_INRAE=22.152;MAF_USDA=30.488
NC_035078.1	5172981	.	T	C	.	.	MAF_USDA=9.016
NC_035078.1	5172983	.	C	A	.	.	MAF_USDA=1.639
NC_035078.1	5172993	.	C	T	.	.	MAF_USDA=8.197
NC_035078.1	5172994	.	A	G	.	.	MAF_USDA=8.197
NC_035078.1	5173034	.	T	A	.	.	MAF_USDA=1.667
NC_035078.1	5173103	.	C	G	.	.	MAF_USDA=9.836
NC_035078.1	5173111	.	G	A	.	.	MAF_USDA=6.557
NC_035078.1	5173121	.	A	G	.	.	MAF_USDA=2.353
NC_035078.1	5173122	.	T	C	.	.	MAF_USDA=3.279
NC_035078.1	5173219	.	G	T	.	.	MAF_INRAE=1.667;MAF_USDA=7.377
NC_035078.1	5173232	.	G	A	.	.	MAF_USDA=4.118
NC_035078.1	5173257	.	G	A	.	.	MAF_INRAE=24.051;MAF_USDA=32.353
NC_035078.1	5173326	.	C	T	.	.	MAF_USDA=1.639
NC_035078.1	5173384	.	G	A	.	.	MAF_USDA=2.459
NC_035078.1	5173472	.	G	A	.	.	MAF_USDA=2.459
NC_035078.1	5173708	.	A	T	.	.	MAF_INRAE=8.333;MAF_USDA=13.529
NC_035078.1	5173744	.	A	C	.	.	MAF_USDA=4.706
NC_035078.1	5173796	.	C	T	.	.	MAF_INRAE=1.667;MAF_USDA=4.098
NC_035078.1	5173887	.	T	C	.	.	MAF_INRAE=8.333;MAF_USDA=14.118
NC_035078.1	5173925	.	A	T	.	.	MAF_USDA=6.557
NC_035078.1	5173927	.	A	G	.	.	MAF_INRAE=4.167
NC_035078.1	5173931	.	T	A	.	.	MAF_USDA=4.118
NC_035078.1	5173939	.	C	T	.	.	MAF_INRAE=2.5;MAF_USDA=18.033
NC_035078.1	5173981	.	T	G	.	.	MAF_INRAE=1.667
NC_035078.1	5173984	.	G	T	.	.	MAF_INRAE=4.167;MAF_USDA=4.098
NC_035078.1	5174049	.	C	T	.	.	MAF_USDA=4.706
NC_035078.1	5174132	.	G	A	.	.	MAF_USDA=8.197
NC_035078.1	5174153	.	T	C	.	.	MAF_INRAE=9.167;MAF_USDA=37.059
NC_035078.1	5174163	.	T	A	.	.	MAF_USDA=6.557
NC_035078.1	5174224	.	G	A	.	.	MAF_USDA=4.118
NC_035078.1	5174236	.	G	A	.	.	MAF_USDA=2.353
NC_035078.1	5174289	.	G	T	.	.	MAF_USDA=1.667
NC_035078.1	5174399	.	T	C	.	.	MAF_USDA=11.176
NC_035078.1	5174400	.	A	C	.	.	MAF_USDA=11.176
NC_035078.1	5174401	.	G	C	.	.	MAF_USDA=11.176
NC_035078.1	5174402	.	G	T	.	.	MAF_USDA=11.176
NC_035078.1	5174403	.	A	C	.	.	MAF_INRAE=5.0;MAF_USDA=11.176
NC_035078.1	5174534	.	G	A	.	.	MAF_INRAE=23.418;MAF_USDA=38.824
NC_035078.1	5174542	.	G	T	.	.	MAF_INRAE=18.354;MAF_USDA=49.412
NC_035078.1	5174609	.	C	A	.	.	MAF_INRAE=4.167;MAF_USDA=2.941
NC_035078.1	5174684	.	A	T	.	.	MAF_INRAE=6.667
NC_035078.1	5174690	.	T	G	.	.	MAF_INRAE=8.333;MAF_USDA=8.824
NC_035078.1	5174766	.	A	C	.	.	MAF_USDA=44.512
NC_035078.1	5174793	.	A	T	.	.	MAF_INRAE=10.526;MAF_USDA=40.0
NC_035078.1	5174836	.	T	A	.	.	MAF_INRAE=10.526;MAF_USDA=24.118
NC_035078.1	5174857	.	C	T	.	.	MAF_USDA=1.639
NC_035078.1	5174872	.	A	T	.	.	MAF_USDA=1.639
NC_035078.1	5174880	.	T	A	.	.	MAF_INRAE=1.667;MAF_USDA=9.412
NC_035078.1	5174912	.	G	A	.	.	MAF_USDA=1.639
NC_035078.1	5175004	.	T	G	.	.	MAF_INRAE=23.418;MAF_USDA=47.917
NC_035078.1	5175013	.	T	C	.	.	MAF_INRAE=5.833
NC_035078.1	5175067	.	T	A	.	.	MAF_INRAE=1.667;MAF_USDA=8.235
NC_035078.1	5175102	.	A	G	.	.	MAF_INRAE=19.62;MAF_USDA=45.833
NC_035078.1	5175118	.	A	T	.	.	MAF_INRAE=13.924;MAF_USDA=46.429
NC_035078.1	5175134	.	C	T	.	.	MAF_USDA=1.639
NC_035078.1	5175236	.	G	A	.	.	MAF_INRAE=12.025;MAF_USDA=17.059
NC_035078.1	5175292	.	C	G	.	.	MAF_USDA=6.667
NC_035078.1	5175298	.	C	T	.	.	MAF_USDA=6.667
NC_035078.1	5175306	.	C	T	.	.	MAF_USDA=6.667
NC_035078.1	5175308	.	G	A	.	.	MAF_USDA=6.557
NC_035078.1	5175387	.	A	G	.	.	MAF_USDA=12.353
NC_035078.1	5175396	.	A	G	.	.	MAF_INRAE=1.667
NC_035078.1	5175441	.	T	A	.	.	MAF_USDA=39.881
NC_035078.1	5175468	.	A	G	.	.	MAF_USDA=8.333
NC_035078.1	5175470	.	T	A	.	.	MAF_USDA=9.524
NC_035078.1	5175474	.	T	C	.	.	MAF_INRAE=2.5
NC_035078.1	5175480	.	G	C	.	.	MAF_INRAE=2.5
NC_035078.1	5175482	.	A	T	.	.	MAF_INRAE=2.5
NC_035078.1	5175525	.	A	G	.	.	MAF_USDA=45.833
NC_035078.1	5175552	.	C	T	.	.	MAF_USDA=47.917
NC_035078.1	5175554	.	A	T	.	.	MAF_USDA=45.833
NC_035078.1	5175564	.	A	G	.	.	MAF_USDA=37.5
NC_035078.1	5175569	.	C	T	.	.	MAF_USDA=33.333
NC_035078.1	5175838	.	A	G	.	.	MAF_USDA=3.529
NC_035078.1	5175891	.	C	T	.	.	MAF_INRAE=12.5;MAF_USDA=5.294
NC_035078.1	5175895	.	G	T	.	.	MAF_USDA=5.738
NC_035078.1	5175904	.	A	C	.	.	MAF_INRAE=3.333
NC_035078.1	5175906	.	T	G	.	.	MAF_USDA=5.738
NC_035078.1	5175910	.	A	G	.	.	MAF_USDA=2.459
NC_035078.1	5175911	.	C	T	.	.	MAF_INRAE=2.5
NC_035078.1	5175916	.	C	T	.	.	MAF_USDA=1.639
NC_035078.1	5175921	.	T	C	.	.	MAF_USDA=16.471
NC_035078.1	5175922	.	T	C	.	.	MAF_USDA=9.836
NC_035078.1	5175923	.	T	A	.	.	MAF_USDA=17.059
NC_035078.1	5175924	.	T	C	.	.	MAF_USDA=7.377
NC_035078.1	5175926	.	A	C	.	.	MAF_USDA=19.412
NC_035078.1	5175936	.	T	A	.	.	MAF_USDA=1.639
NC_035078.1	5175959	.	T	C	.	.	MAF_USDA=9.016
NC_035078.1	5176013	.	T	A	.	.	MAF_USDA=1.639
NC_035078.1	5176027	.	T	A	.	.	MAF_USDA=1.639
NC_035078.1	5176124	.	C	A	.	.	MAF_INRAE=4.167;MAF_USDA=3.279
NC_035078.1	5176127	.	C	T	.	.	MAF_INRAE=4.167
NC_035078.1	5176170	.	A	T	.	.	MAF_INRAE=4.167
NC_035078.1	5176224	.	G	C	.	.	MAF_USDA=2.5
NC_035078.1	5176235	.	C	A	.	.	MAF_INRAE=5.0;MAF_USDA=1.667
NC_035078.1	5176285	.	A	T	.	.	MAF_INRAE=3.333;MAF_USDA=3.571
NC_035078.1	5176299	.	C	G	.	.	MAF_INRAE=10.526;MAF_USDA=45.238
NC_035078.1	5176358	.	T	C	.	.	MAF_INRAE=10.526;MAF_USDA=15.476
NC_035078.1	5176454	.	G	T	.	.	MAF_USDA=13.333
NC_035078.1	5176488	.	T	G	.	.	MAF_USDA=4.167
NC_035078.1	5176510	.	C	T	.	.	MAF_USDA=1.667
NC_035078.1	5176557	.	C	G	.	.	MAF_USDA=6.548
NC_035078.1	5176581	.	C	G	.	.	MAF_INRAE=1.667;MAF_USDA=8.333
NC_035078.1	5176595	.	C	A	.	.	MAF_INRAE=5.0
NC_035078.1	5176596	.	A	T	.	.	MAF_INRAE=5.0
NC_035078.1	5176603	.	A	T	.	.	MAF_INRAE=4.167
NC_035078.1	5176605	.	C	G	.	.	MAF_INRAE=4.167
NC_035078.1	5176613	.	A	G	.	.	MAF_INRAE=2.5
NC_035078.1	5176632	.	C	G	.	.	MAF_USDA=3.333
NC_035078.1	5176637	.	C	A	.	.	MAF_INRAE=1.667;MAF_USDA=7.738
NC_035078.1	5176645	.	C	T	.	.	MAF_USDA=1.667
NC_035078.1	5176655	.	C	A	.	.	MAF_INRAE=15.19;MAF_USDA=44.643
NC_035078.1	5176783	.	T	A	.	.	MAF_INRAE=15.823
NC_035078.1	5176838	.	A	C	.	.	MAF_INRAE=10.526
NC_035078.1	5176840	.	G	A	.	.	MAF_USDA=4.167
NC_035078.1	5176863	.	A	C	.	.	MAF_INRAE=10.526;MAF_USDA=45.238
NC_035078.1	5176891	.	C	T	.	.	MAF_USDA=1.667
NC_035078.1	5176915	.	C	T	.	.	MAF_INRAE=2.5
NC_035078.1	5176927	.	G	A	.	.	MAF_INRAE=3.333
NC_035078.1	5176993	.	C	G	.	.	MAF_INRAE=25.0
NC_035078.1	5177032	.	C	A	.	.	MAF_USDA=3.333
NC_035078.1	5177065	.	C	A	.	.	MAF_USDA=3.39
NC_035078.1	5178729	.	A	G	.	.	MAF_USDA=4.918
NC_035078.1	5178734	.	C	T	.	.	MAF_USDA=7.647
NC_035078.1	5178788	.	G	A	.	.	MAF_USDA=1.639
NC_035078.1	5178813	.	C	G	.	.	MAF_INRAE=4.167;MAF_USDA=3.571
NC_035078.1	5178830	.	C	G	.	.	MAF_INRAE=46.667
NC_035078.1	5178831	.	T	A	.	.	MAF_INRAE=4.167;MAF_USDA=3.571
NC_035078.1	5178837	.	T	C	.	.	MAF_USDA=2.5
NC_035078.1	5178897	.	A	T	.	.	MAF_USDA=4.167
NC_035078.1	5178930	.	G	A	.	.	MAF_USDA=1.639
NC_035078.1	5178933	.	C	T	.	.	MAF_INRAE=2.5
NC_035078.1	5178935	.	C	T	.	.	MAF_INRAE=3.333
NC_035078.1	5178950	.	T	C	.	.	MAF_USDA=2.459
NC_035078.1	5178983	.	T	C	.	.	MAF_USDA=4.918
NC_035078.1	5178993	.	A	G	.	.	MAF_INRAE=11.667
NC_035078.1	5179027	.	A	G	.	.	MAF_INRAE=18.333
NC_035078.1	5179051	.	A	G	.	.	MAF_INRAE=10.0
NC_035078.1	5179072	.	C	A	.	.	MAF_INRAE=1.667
NC_035078.1	5179078	.	G	A	.	.	MAF_INRAE=1.667
NC_035078.1	5179086	.	A	T	.	.	MAF_INRAE=1.667
NC_035078.1	5179124	.	C	A	.	.	MAF_INRAE=22.5
NC_035078.1	5179139	.	A	T	.	.	MAF_INRAE=2.5
NC_035078.1	5179167	.	C	T	.	.	MAF_USDA=14.583
NC_035078.1	5179239	.	C	T	.	.	MAF_INRAE=3.333
NC_035078.1	5179273	.	C	A	.	.	MAF_INRAE=5.833
NC_035078.1	5179288	.	A	C	.	.	MAF_INRAE=2.5
NC_035078.1	5179294	.	C	T	.	.	MAF_INRAE=1.667
NC_035078.1	5179308	.	A	T	.	.	MAF_INRAE=5.0
NC_035078.1	5179314	.	C	T	.	.	MAF_INRAE=1.667
NC_035078.1	5179325	.	C	A	.	.	MAF_INRAE=10.759;MAF_USDA=10.588
NC_035078.1	5179330	.	C	A	.	.	MAF_INRAE=10.526;MAF_USDA=10.588
NC_035078.1	5179331	.	C	T	.	.	MAF_USDA=10.0
NC_035078.1	5179337	.	G	T	.	.	MAF_INRAE=10.526;MAF_USDA=12.805
NC_035078.1	5179856	.	A	T	.	.	MAF_INRAE=46.667
NC_035078.1	5179866	.	A	G	.	.	MAF_INRAE=40.0
NC_035078.1	5179867	.	C	T	.	.	MAF_INRAE=11.392;MAF_USDA=31.25
NC_035078.1	5179872	.	T	C	.	.	MAF_INRAE=13.924;MAF_USDA=45.833
NC_035078.1	5179884	.	C	T	.	.	MAF_INRAE=4.167
NC_035078.1	5179922	.	T	C	.	.	MAF_USDA=20.833
NC_035078.1	5180162	.	T	C	.	.	MAF_USDA=45.833
NC_035078.1	5180172	.	C	T	.	.	MAF_USDA=47.917
NC_035078.1	5180174	.	G	A	.	.	MAF_USDA=45.833
NC_035078.1	5180190	.	C	G	.	.	MAF_USDA=47.917
NC_035078.1	5180196	.	C	T	.	.	MAF_USDA=47.917
NC_035078.1	5180198	.	A	G	.	.	MAF_USDA=50.0
NC_035078.1	5180240	.	C	A	.	.	MAF_USDA=43.75
NC_035078.1	5180246	.	A	C	.	.	MAF_USDA=43.75
NC_035078.1	5180252	.	C	T	.	.	MAF_USDA=43.75
NC_035078.1	5180258	.	T	C	.	.	MAF_USDA=43.75
NC_035078.1	5180295	.	T	C	.	.	MAF_INRAE=10.526;MAF_USDA=43.75
NC_035078.1	5180433	.	C	T	.	.	MAF_INRAE=10.526;MAF_USDA=43.75
NC_035078.1	5180438	.	T	A	.	.	MAF_USDA=12.5
NC_035078.1	5180440	.	A	G	.	.	MAF_USDA=12.5
NC_035078.1	5180443	.	G	A	.	.	MAF_USDA=16.667
NC_035078.1	5180445	.	A	T	.	.	MAF_USDA=16.667
NC_035078.1	5180464	.	A	T	.	.	MAF_INRAE=10.0;MAF_USDA=10.417
NC_035078.1	5180465	.	C	T	.	.	MAF_INRAE=10.0;MAF_USDA=8.333
NC_035078.1	5180475	.	A	G	.	.	MAF_INRAE=5.833;MAF_USDA=8.333
NC_035078.1	5180515	.	G	T	.	.	MAF_INRAE=42.5
NC_035078.1	5180516	.	C	T	.	.	MAF_INRAE=25.833
NC_035078.1	5180633	.	C	T	.	.	MAF_USDA=25.0
NC_035078.1	5180641	.	C	T	.	.	MAF_USDA=27.083
NC_035078.1	5180645	.	T	G	.	.	MAF_USDA=27.083
NC_035078.1	5180663	.	A	G	.	.	MAF_INRAE=20.0
NC_035078.1	5180668	.	T	A	.	.	MAF_INRAE=6.667
NC_035078.1	5180678	.	G	T	.	.	MAF_INRAE=1.667
NC_035078.1	5180709	.	G	C	.	.	MAF_INRAE=5.0
NC_035078.1	5180717	.	G	A	.	.	MAF_INRAE=2.5
NC_035078.1	5180807	.	G	C	.	.	MAF_USDA=20.833
NC_035078.1	5180815	.	A	T	.	.	MAF_USDA=27.083
NC_035078.1	5180984	.	T	C	.	.	MAF_USDA=2.586
NC_035078.1	5181065	.	G	A	.	.	MAF_USDA=10.417
NC_035078.1	5181104	.	T	C	.	.	MAF_INRAE=10.526;MAF_USDA=43.75
NC_035078.1	5181115	.	G	A	.	.	MAF_INRAE=10.526;MAF_USDA=43.75
NC_035078.1	5181125	.	C	T	.	.	MAF_INRAE=10.526;MAF_USDA=43.75
NC_035078.1	5181236	.	G	A	.	.	MAF_INRAE=10.526;MAF_USDA=41.667
NC_035078.1	5181291	.	A	C	.	.	MAF_INRAE=10.526;MAF_USDA=45.833
NC_035078.1	5181318	.	T	C	.	.	MAF_INRAE=10.526;MAF_USDA=45.833
NC_035078.1	5181356	.	C	T	.	.	MAF_INRAE=4.167;MAF_USDA=2.083
NC_035078.1	5181427	.	A	G	.	.	MAF_USDA=8.333
NC_035078.1	5181429	.	C	A	.	.	MAF_USDA=8.333
NC_035078.1	5181430	.	G	A	.	.	MAF_USDA=8.333
NC_035078.1	5181451	.	A	G	.	.	MAF_USDA=8.333
NC_035078.1	5181453	.	C	A	.	.	MAF_USDA=8.333
NC_035078.1	5181462	.	T	A	.	.	MAF_USDA=8.333
NC_035078.1	5181466	.	C	T	.	.	MAF_USDA=6.557
NC_035078.1	5181544	.	C	T	.	.	MAF_USDA=7.059
NC_035078.1	5181549	.	A	C	.	.	MAF_USDA=6.471
NC_035078.1	5181553	.	C	A	.	.	MAF_USDA=7.059
NC_035078.1	5181577	.	C	A	.	.	MAF_INRAE=10.526;MAF_USDA=14.118
NC_035078.1	5181597	.	T	C	.	.	MAF_USDA=47.917
NC_035078.1	5181607	.	T	C	.	.	MAF_USDA=34.524
NC_035078.1	5181624	.	G	A	.	.	MAF_USDA=39.583
NC_035078.1	5181625	.	C	A	.	.	MAF_USDA=39.583
NC_035078.1	5181630	.	G	A	.	.	MAF_USDA=39.583
NC_035078.1	5181640	.	A	T	.	.	MAF_USDA=34.783
NC_035078.1	5181672	.	A	T	.	.	MAF_USDA=45.833
NC_035078.1	5181678	.	A	T	.	.	MAF_USDA=47.917
NC_035078.1	5181687	.	C	T	.	.	MAF_USDA=34.118
NC_035078.1	5181706	.	T	A	.	.	MAF_USDA=1.639
NC_035078.1	5181826	.	G	T	.	.	MAF_INRAE=20.886;MAF_USDA=43.529
NC_035078.1	5181894	.	C	A	.	.	MAF_INRAE=20.253;MAF_USDA=43.529
NC_035078.1	5181998	.	A	G	.	.	MAF_INRAE=23.418;MAF_USDA=37.647
NC_035078.1	5182026	.	G	A	.	.	MAF_USDA=2.459
NC_035078.1	5182037	.	C	T	.	.	MAF_INRAE=4.167;MAF_USDA=5.738
NC_035078.1	5182178	.	C	A	.	.	MAF_INRAE=23.418;MAF_USDA=37.059
NC_035078.1	5182184	.	C	T	.	.	MAF_USDA=1.639
NC_035078.1	5182202	.	C	T	.	.	MAF_INRAE=23.418;MAF_USDA=39.412
NC_035078.1	5182296	.	A	C	.	.	MAF_INRAE=3.333;MAF_USDA=9.412
NC_035078.1	5182297	.	C	G	.	.	MAF_INRAE=23.418;MAF_USDA=39.412
NC_035078.1	5182472	.	T	C	.	.	MAF_USDA=9.836
NC_035078.1	5182473	.	T	C	.	.	MAF_INRAE=15.0;MAF_USDA=48.824
NC_035078.1	5182615	.	A	G	.	.	MAF_INRAE=13.924;MAF_USDA=47.647
NC_035078.1	5182708	.	C	T	.	.	MAF_INRAE=10.526;MAF_USDA=39.412
NC_035078.1	5182739	.	A	C	.	.	MAF_INRAE=12.025;MAF_USDA=34.706
NC_035078.1	5182743	.	C	T	.	.	MAF_INRAE=22.5;MAF_USDA=43.529
NC_035078.1	5182771	.	T	A	.	.	MAF_INRAE=24.051;MAF_USDA=39.412
NC_035078.1	5182990	.	A	G	.	.	MAF_INRAE=13.924;MAF_USDA=47.059
NC_035078.1	5183015	.	A	T	.	.	MAF_USDA=1.639
NC_035078.1	5183086	.	G	C	.	.	MAF_INRAE=3.333;MAF_USDA=4.918
NC_035078.1	5183104	.	C	T	.	.	MAF_INRAE=2.5;MAF_USDA=10.588
NC_035078.1	5183108	.	C	T	.	.	MAF_INRAE=24.051;MAF_USDA=40.0
NC_035078.1	5183181	.	A	G	.	.	MAF_INRAE=24.051;MAF_USDA=38.824
NC_035078.1	5183333	.	A	T	.	.	MAF_INRAE=13.924;MAF_USDA=47.059
NC_035078.1	5183358	.	T	C	.	.	MAF_INRAE=6.667;MAF_USDA=1.639
NC_035078.1	5183435	.	C	T	.	.	MAF_USDA=5.738
NC_035078.1	5183455	.	A	T	.	.	MAF_USDA=1.639
NC_035078.1	5183475	.	A	G	.	.	MAF_INRAE=8.333;MAF_USDA=8.824
NC_035078.1	5183506	.	C	A	.	.	MAF_INRAE=1.667
NC_035078.1	5183562	.	A	G	.	.	MAF_USDA=1.639
NC_035078.1	5183572	.	C	G	.	.	MAF_USDA=1.639
NC_035078.1	5183598	.	G	A	.	.	MAF_INRAE=7.5
NC_035078.1	5183696	.	G	A	.	.	MAF_USDA=2.459
NC_035078.1	5183728	.	C	T	.	.	MAF_INRAE=12.025;MAF_USDA=15.294
NC_035078.1	5183813	.	T	C	.	.	MAF_INRAE=13.924;MAF_USDA=45.294
NC_035078.1	5183987	.	G	A	.	.	MAF_USDA=1.639
NC_035078.1	5184062	.	A	T	.	.	MAF_USDA=42.941
NC_035078.1	5185177	.	T	C	.	.	MAF_USDA=5.932
NC_035078.1	5185264	.	G	A	.	.	MAF_INRAE=10.0
NC_035078.1	5185378	.	A	C	.	.	MAF_INRAE=5.0
NC_035078.1	5185394	.	T	C	.	.	MAF_INRAE=10.0
NC_035078.1	5185407	.	T	C	.	.	MAF_INRAE=5.0
NC_035078.1	5185463	.	A	G	.	.	MAF_INRAE=2.5
NC_035078.1	5185467	.	C	A	.	.	MAF_INRAE=2.5
NC_035078.1	5185839	.	G	T	.	.	MAF_USDA=22.917
NC_035078.1	5185840	.	C	T	.	.	MAF_USDA=25.0
NC_035078.1	5185884	.	T	C	.	.	MAF_USDA=34.706
NC_035078.1	5185898	.	T	C	.	.	MAF_USDA=34.118
NC_035078.1	5185932	.	C	T	.	.	MAF_USDA=4.167
NC_035078.1	5186031	.	T	A	.	.	MAF_INRAE=13.333;MAF_USDA=34.706
NC_035078.1	5186055	.	G	C	.	.	MAF_INRAE=6.667;MAF_USDA=1.639
NC_035078.1	5186145	.	T	A	.	.	MAF_INRAE=6.667
NC_035078.1	5186150	.	C	A	.	.	MAF_INRAE=6.667;MAF_USDA=33.529
NC_035078.1	5186179	.	G	A	.	.	MAF_INRAE=13.333;MAF_USDA=34.706
NC_035078.1	5186194	.	C	T	.	.	MAF_USDA=2.941
NC_035078.1	5186393	.	T	G	.	.	MAF_USDA=24.167
NC_035078.1	5186405	.	G	T	.	.	MAF_INRAE=5.0;MAF_USDA=5.357
NC_035078.1	5186434	.	G	A	.	.	MAF_USDA=1.667
NC_035078.1	5186622	.	C	T	.	.	MAF_USDA=7.738
NC_035078.1	5191379	.	G	T	.	.	MAF_USDA=11.207
NC_035078.1	5191386	.	C	T	.	.	MAF_INRAE=12.5;MAF_USDA=11.207
NC_035078.1	5191387	.	C	A	.	.	MAF_INRAE=38.333;MAF_USDA=18.293
NC_035078.1	5191388	.	A	C	.	.	MAF_INRAE=12.5;MAF_USDA=11.207
NC_035078.1	5191393	.	C	T	.	.	MAF_INRAE=7.5
NC_035078.1	5191415	.	A	T	.	.	MAF_INRAE=8.333;MAF_USDA=18.824
NC_035078.1	5191426	.	C	T	.	.	MAF_INRAE=2.5;MAF_USDA=26.471
NC_035078.1	5191430	.	C	T	.	.	MAF_INRAE=6.667;MAF_USDA=18.824
NC_035078.1	5191452	.	C	A	.	.	MAF_INRAE=12.5;MAF_USDA=18.824
NC_035078.1	5191453	.	A	T	.	.	MAF_INRAE=12.5;MAF_USDA=18.824
NC_035078.1	5191466	.	A	C	.	.	MAF_INRAE=4.167;MAF_USDA=18.235
NC_035078.1	5191474	.	G	A,C	.	.	MAF_INRAE=4.167;MAF_USDA=41.667
NC_035078.1	5191490	.	A	T	.	.	MAF_USDA=18.235
NC_035078.1	5191513	.	G	A	.	.	MAF_USDA=11.475
NC_035078.1	5191521	.	G	A	.	.	MAF_USDA=11.475
NC_035078.1	5191537	.	C	A	.	.	MAF_INRAE=4.167;MAF_USDA=4.918
NC_035078.1	5191540	.	T	C	.	.	MAF_INRAE=4.167;MAF_USDA=4.118
NC_035078.1	5191547	.	T	A	.	.	MAF_USDA=2.941
NC_035078.1	5191551	.	G	A	.	.	MAF_INRAE=4.167;MAF_USDA=4.118
NC_035078.1	5191559	.	C	T	.	.	MAF_INRAE=2.5
NC_035078.1	5191569	.	C	A	.	.	MAF_INRAE=2.5
NC_035078.1	5191593	.	A	C	.	.	MAF_INRAE=31.667;MAF_USDA=22.941
NC_035078.1	5191601	.	A	T	.	.	MAF_INRAE=3.333
NC_035078.1	5191602	.	G	A	.	.	MAF_INRAE=3.333
NC_035078.1	5191607	.	T	G	.	.	MAF_INRAE=3.333
NC_035078.1	5191613	.	T	A	.	.	MAF_INRAE=3.333;MAF_USDA=8.197
NC_035078.1	5191644	.	C	T	.	.	MAF_INRAE=5.833;MAF_USDA=13.333
NC_035078.1	5191654	.	A	G	.	.	MAF_INRAE=5.833
NC_035078.1	5191670	.	T	A	.	.	MAF_INRAE=7.5;MAF_USDA=31.25
NC_035078.1	5191671	.	A	T	.	.	MAF_USDA=4.167
NC_035078.1	5191714	.	C	T	.	.	MAF_INRAE=5.0;MAF_USDA=21.176
NC_035078.1	5191749	.	G	A	.	.	MAF_INRAE=5.0;MAF_USDA=6.557
NC_035078.1	5191774	.	G	T	.	.	MAF_INRAE=1.667
NC_035078.1	5191775	.	A	G	.	.	MAF_INRAE=1.667
NC_035078.1	5191831	.	G	A	.	.	MAF_INRAE=1.667;MAF_USDA=7.647
NC_035078.1	5191851	.	T	C	.	.	MAF_USDA=9.836
NC_035078.1	5191990	.	T	A	.	.	MAF_INRAE=46.203;MAF_USDA=16.471
NC_035078.1	5191991	.	A	T	.	.	MAF_INRAE=4.167;MAF_USDA=7.059
NC_035078.1	5192133	.	C	T	.	.	MAF_INRAE=1.667
NC_035078.1	5192137	.	G	A	.	.	MAF_INRAE=4.167;MAF_USDA=2.459
NC_035078.1	5192274	.	C	T	.	.	MAF_INRAE=1.667
NC_035078.1	5192289	.	T	C	.	.	MAF_USDA=2.459
NC_035078.1	5192387	.	C	T	.	.	MAF_INRAE=3.333;MAF_USDA=1.639
NC_035078.1	5192534	.	C	T	.	.	MAF_USDA=3.279
NC_035078.1	5192604	.	A	T	.	.	MAF_INRAE=4.167
NC_035078.1	5192615	.	G	T	.	.	MAF_INRAE=5.833
NC_035078.1	5192649	.	C	A	.	.	MAF_USDA=7.377
NC_035078.1	5192671	.	G	C	.	.	MAF_INRAE=5.0;MAF_USDA=34.118
NC_035078.1	5192676	.	T	C	.	.	MAF_USDA=32.941
NC_035078.1	5192685	.	G	C	.	.	MAF_USDA=23.77
NC_035078.1	5192696	.	G	A	.	.	MAF_USDA=5.738
NC_035078.1	5192819	.	G	A	.	.	MAF_INRAE=1.667;MAF_USDA=9.836
NC_035078.1	5192875	.	C	T	.	.	MAF_INRAE=4.167;MAF_USDA=5.738
NC_035078.1	5192962	.	A	C	.	.	MAF_USDA=1.639
NC_035078.1	5193043	.	C	A	.	.	MAF_INRAE=5.833;MAF_USDA=1.639
NC_035078.1	5193100	.	T	C	.	.	MAF_USDA=4.098
NC_035078.1	5193116	.	C	T	.	.	MAF_USDA=1.639
NC_035078.1	5193117	.	T	G	.	.	MAF_USDA=4.918
NC_035078.1	5193155	.	G	A	.	.	MAF_INRAE=5.833;MAF_USDA=5.294
NC_035078.1	5193174	.	A	G	.	.	MAF_INRAE=4.167;MAF_USDA=4.706
NC_035078.1	5193182	.	A	T	.	.	MAF_INRAE=3.333
NC_035078.1	5193186	.	C	A	.	.	MAF_USDA=4.167
NC_035078.1	5193189	.	C	T	.	.	MAF_INRAE=3.333;MAF_USDA=10.656
NC_035078.1	5193218	.	A	G	.	.	MAF_INRAE=1.667;MAF_USDA=10.656
NC_035078.1	5193219	.	T	C	.	.	MAF_INRAE=1.667
NC_035078.1	5193313	.	C	A	.	.	MAF_INRAE=2.532;MAF_USDA=7.647
NC_035078.1	5193372	.	A	T	.	.	MAF_USDA=1.639
NC_035078.1	5193394	.	A	T	.	.	MAF_INRAE=6.667;MAF_USDA=1.639
NC_035078.1	5193561	.	G	T	.	.	MAF_INRAE=13.333;MAF_USDA=34.118
NC_035078.1	5193817	.	T	C	.	.	MAF_INRAE=4.167;MAF_USDA=3.529
NC_035078.1	5193938	.	T	C	.	.	MAF_USDA=4.167
NC_035078.1	5193977	.	C	T	.	.	MAF_USDA=10.417
NC_035078.1	5194583	.	T	C	.	.	MAF_USDA=4.167
NC_035078.1	5194745	.	T	C	.	.	MAF_INRAE=8.333;MAF_USDA=29.762
NC_035078.1	5194760	.	G	A	.	.	MAF_INRAE=4.167;MAF_USDA=5.952
NC_035078.1	5194850	.	A	T	.	.	MAF_INRAE=44.937;MAF_USDA=45.294
NC_035078.1	5194922	.	T	C	.	.	MAF_INRAE=1.667;MAF_USDA=6.471
NC_035078.1	5195026	.	T	A	.	.	MAF_USDA=20.492
NC_035078.1	5195065	.	T	G	.	.	MAF_INRAE=12.5;MAF_USDA=33.529
NC_035078.1	5195101	.	T	C	.	.	MAF_USDA=30.357
NC_035078.1	5195110	.	C	T	.	.	MAF_USDA=1.667
NC_035078.1	5195228	.	C	G	.	.	MAF_USDA=44.262
NC_035078.1	5195290	.	A	C	.	.	MAF_INRAE=14.167;MAF_USDA=41.071
NC_035078.1	5195302	.	C	A	.	.	MAF_USDA=1.667
NC_035078.1	5195388	.	G	T	.	.	MAF_USDA=8.333
NC_035078.1	5195393	.	A	C	.	.	MAF_USDA=2.083
NC_035078.1	5195398	.	G	A	.	.	MAF_INRAE=13.158;MAF_USDA=37.647
NC_035078.1	5195424	.	C	A	.	.	MAF_INRAE=3.333;MAF_USDA=4.118
NC_035078.1	5195474	.	A	C	.	.	MAF_INRAE=7.5;MAF_USDA=28.824
NC_035078.1	5195477	.	C	T	.	.	MAF_USDA=1.639
NC_035078.1	5195526	.	C	A	.	.	MAF_INRAE=1.667
NC_035078.1	5195588	.	T	A	.	.	MAF_USDA=1.639
NC_035078.1	5195590	.	C	A	.	.	MAF_INRAE=5.0;MAF_USDA=4.918
NC_035078.1	5195682	.	T	C	.	.	MAF_INRAE=9.167;MAF_USDA=30.0
NC_035078.1	5195697	.	T	G	.	.	MAF_USDA=13.115
NC_035078.1	5195723	.	G	T	.	.	MAF_INRAE=9.167
NC_035078.1	5195801	.	T	G	.	.	MAF_INRAE=3.333;MAF_USDA=11.176
NC_035078.1	5195904	.	A	T	.	.	MAF_INRAE=9.167;MAF_USDA=28.824
NC_035078.1	5195909	.	C	T	.	.	MAF_INRAE=4.167;MAF_USDA=3.279
NC_035078.1	5195951	.	T	G	.	.	MAF_INRAE=1.667
NC_035078.1	5195952	.	C	A	.	.	MAF_USDA=1.639
NC_035078.1	5196012	.	C	T	.	.	MAF_INRAE=1.667
NC_035078.1	5196525	.	G	T	.	.	MAF_USDA=4.918
NC_035078.1	5197664	.	C	T	.	.	MAF_USDA=3.333
NC_035078.1	5197900	.	T	C	.	.	MAF_INRAE=9.167;MAF_USDA=29.412
NC_035078.1	5198186	.	T	C	.	.	MAF_USDA=12.295
NC_035078.1	5198209	.	C	A	.	.	MAF_USDA=30.588
NC_035078.1	5198221	.	C	T	.	.	MAF_USDA=30.0
NC_035078.1	5198230	.	T	A	.	.	MAF_USDA=30.0
NC_035078.1	5198327	.	G	T	.	.	MAF_USDA=30.0
NC_035078.1	5198472	.	C	T	.	.	MAF_INRAE=24.051;MAF_USDA=39.412
NC_035078.1	5198594	.	A	C	.	.	MAF_INRAE=4.167;MAF_USDA=2.353
NC_035078.1	5198610	.	T	C	.	.	MAF_INRAE=11.392;MAF_USDA=14.118
NC_035078.1	5198670	.	C	T	.	.	MAF_INRAE=1.667;MAF_USDA=5.882
NC_035078.1	5198722	.	A	G	.	.	MAF_INRAE=10.0;MAF_USDA=30.588
NC_035078.1	5198812	.	A	T	.	.	MAF_INRAE=12.025;MAF_USDA=14.706
NC_035078.1	5199089	.	G	A	.	.	MAF_USDA=2.459
NC_035078.1	5199159	.	C	T	.	.	MAF_USDA=5.738
NC_035078.1	5199220	.	A	G	.	.	MAF_INRAE=10.0;MAF_USDA=41.803
NC_035078.1	5199269	.	T	A	.	.	MAF_INRAE=1.667;MAF_USDA=5.294
NC_035078.1	5199296	.	A	G	.	.	MAF_INRAE=6.667;MAF_USDA=4.098
NC_035078.1	5199301	.	T	C	.	.	MAF_USDA=2.083
NC_035078.1	5199302	.	A	C	.	.	MAF_INRAE=15.19;MAF_USDA=24.706
NC_035078.1	5199325	.	A	C	.	.	MAF_USDA=2.083
NC_035078.1	5199396	.	G	T	.	.	MAF_USDA=12.295
NC_035078.1	5199441	.	T	A,C	.	.	MAF_INRAE=10.526
NC_035078.1	5199448	.	G	T	.	.	MAF_USDA=1.639
NC_035078.1	5199510	.	A	C	.	.	MAF_INRAE=24.167
NC_035078.1	5199515	.	A	T	.	.	MAF_INRAE=25.833
NC_035078.1	5199528	.	C	T	.	.	MAF_INRAE=28.333
NC_035078.1	5199719	.	T	G	.	.	MAF_INRAE=11.667
NC_035078.1	5199725	.	T	A	.	.	MAF_INRAE=12.5;MAF_USDA=16.393
NC_035078.1	5199733	.	A	G	.	.	MAF_INRAE=10.833;MAF_USDA=23.77
NC_035078.1	5199749	.	C	T	.	.	MAF_INRAE=17.5;MAF_USDA=34.706
NC_035078.1	5199798	.	C	A	.	.	MAF_USDA=1.639
NC_035078.1	5199835	.	G	T	.	.	MAF_INRAE=50.0
NC_035078.1	5199866	.	G	T	.	.	MAF_INRAE=50.0
NC_035078.1	5199899	.	A	C	.	.	MAF_INRAE=9.167
NC_035078.1	5200059	.	A	T	.	.	MAF_INRAE=2.5
NC_035078.1	5200074	.	A	T	.	.	MAF_INRAE=2.5
NC_035078.1	5200096	.	A	T	.	.	MAF_INRAE=11.667
NC_035078.1	5200103	.	T	A	.	.	MAF_INRAE=10.0
NC_035078.1	5200146	.	G	C	.	.	MAF_INRAE=3.333
NC_035078.1	5200185	.	G	T	.	.	MAF_INRAE=3.333
NC_035078.1	5200196	.	C	T	.	.	MAF_INRAE=2.632
NC_035078.1	5200212	.	C	G	.	.	MAF_INRAE=2.632
NC_035078.1	5200217	.	A	T	.	.	MAF_INRAE=3.333
NC_035078.1	5200218	.	C	T	.	.	MAF_INRAE=3.333
NC_035078.1	5200222	.	G	T	.	.	MAF_INRAE=2.5
NC_035078.1	5201053	.	A	T	.	.	MAF_USDA=26.087
NC_035078.1	5201247	.	C	T	.	.	MAF_USDA=4.167
NC_035078.1	5201299	.	C	T	.	.	MAF_USDA=2.459
NC_035078.1	5201522	.	G	T	.	.	MAF_INRAE=9.167;MAF_USDA=30.0
NC_035078.1	5201550	.	C	A	.	.	MAF_USDA=1.639
NC_035078.1	5201564	.	G	C	.	.	MAF_INRAE=9.167;MAF_USDA=40.984
NC_035078.1	5201572	.	C	G	.	.	MAF_USDA=1.639
NC_035078.1	5201624	.	C	G	.	.	MAF_INRAE=7.5;MAF_USDA=30.0
NC_035078.1	5201855	.	T	G	.	.	MAF_INRAE=30.833
NC_035078.1	5201938	.	A	G	.	.	MAF_INRAE=2.632
NC_035078.1	5202076	.	T	A	.	.	MAF_USDA=16.393
NC_035078.1	5202081	.	A	T	.	.	MAF_USDA=6.557
NC_035078.1	5202102	.	G	A	.	.	MAF_USDA=4.098
NC_035078.1	5202331	.	G	A	.	.	MAF_USDA=2.459
NC_035078.1	5202352	.	G	A	.	.	MAF_USDA=3.279
NC_035078.1	5202392	.	C	A	.	.	MAF_USDA=4.167
NC_035078.1	5202667	.	G	T	.	.	MAF_INRAE=43.333;MAF_USDA=35.417
NC_035078.1	5202749	.	G	A	.	.	MAF_USDA=4.118
NC_035078.1	5202897	.	C	T	.	.	MAF_INRAE=4.167;MAF_USDA=4.118
NC_035078.1	5202977	.	C	A	.	.	MAF_INRAE=4.167;MAF_USDA=1.765
NC_035078.1	5203066	.	T	G	.	.	MAF_USDA=3.279
NC_035078.1	5203155	.	G	A	.	.	MAF_USDA=23.529
NC_035078.1	5203158	.	T	C	.	.	MAF_USDA=23.529
NC_035078.1	5203166	.	T	G	.	.	MAF_USDA=22.941
NC_035078.1	5203167	.	A	G	.	.	MAF_USDA=4.098
NC_035078.1	5203331	.	G	A	.	.	MAF_INRAE=4.167
NC_035078.1	5203735	.	C	A	.	.	MAF_INRAE=2.632
NC_035078.1	5203809	.	G	T	.	.	MAF_INRAE=2.632
NC_035078.1	5203913	.	C	A	.	.	MAF_INRAE=15.19;MAF_USDA=22.353
NC_035078.1	5203956	.	C	T	.	.	MAF_INRAE=1.667
NC_035078.1	5204010	.	A	C	.	.	MAF_INRAE=12.025;MAF_USDA=17.647
NC_035078.1	5204064	.	C	T	.	.	MAF_INRAE=1.667;MAF_USDA=5.294
NC_035078.1	5204100	.	C	T	.	.	MAF_INRAE=6.667;MAF_USDA=3.279
NC_035078.1	5204256	.	G	T	.	.	MAF_USDA=3.279
NC_035078.1	5204500	.	A	C	.	.	MAF_USDA=35.246
NC_035078.1	5204732	.	A	C	.	.	MAF_USDA=37.5
NC_035078.1	5206258	.	C	A	.	.	MAF_USDA=22.917
NC_035078.1	5206272	.	G	A	.	.	MAF_USDA=17.213
NC_035078.1	5206294	.	C	A	.	.	MAF_USDA=5.738
NC_035078.1	5206311	.	G	T	.	.	MAF_USDA=4.918
NC_035078.1	5206316	.	C	A	.	.	MAF_USDA=4.918
NC_035078.1	5206493	.	T	G	.	.	MAF_INRAE=5.0;MAF_USDA=2.459
NC_035078.1	5206510	.	A	T	.	.	MAF_INRAE=7.5
NC_035078.1	5206515	.	C	T	.	.	MAF_INRAE=5.0
NC_035078.1	5206580	.	G	C	.	.	MAF_INRAE=10.833
NC_035078.1	5206615	.	T	C	.	.	MAF_INRAE=1.667
NC_035078.1	5206721	.	C	G	.	.	MAF_INRAE=27.5;MAF_USDA=35.882
NC_035078.1	5206756	.	G	A	.	.	MAF_INRAE=5.0;MAF_USDA=15.574
NC_035078.1	5206836	.	C	T	.	.	MAF_INRAE=1.667;MAF_USDA=4.167
NC_035078.1	5206848	.	C	A	.	.	MAF_INRAE=16.667
NC_035078.1	5206857	.	C	A	.	.	MAF_INRAE=10.0
NC_035078.1	5206865	.	A	G	.	.	MAF_INRAE=17.5;MAF_USDA=14.583
NC_035078.1	5206866	.	C	T	.	.	MAF_INRAE=7.5
NC_035078.1	5206890	.	C	T	.	.	MAF_INRAE=2.5
NC_035078.1	5206901	.	A	G	.	.	MAF_INRAE=5.0
NC_035078.1	5206904	.	C	T	.	.	MAF_INRAE=2.5
NC_035078.1	5206924	.	T	G	.	.	MAF_INRAE=1.667
NC_035078.1	5206941	.	A	T	.	.	MAF_INRAE=1.667
NC_035078.1	5206992	.	A	C	.	.	MAF_USDA=27.869
NC_035078.1	5206996	.	C	T	.	.	MAF_USDA=6.557
NC_035078.1	5207012	.	G	T	.	.	MAF_USDA=3.279
NC_035078.1	5207113	.	T	C	.	.	MAF_INRAE=2.5;MAF_USDA=2.459
NC_035078.1	5207237	.	T	C	.	.	MAF_INRAE=4.167;MAF_USDA=2.459
NC_035078.1	5207288	.	C	A	.	.	MAF_USDA=4.167
NC_035078.1	5207378	.	G	A	.	.	MAF_INRAE=1.667;MAF_USDA=5.882
NC_035078.1	5207459	.	G	T	.	.	MAF_USDA=3.279
NC_035078.1	5207478	.	G	A	.	.	MAF_USDA=12.295
NC_035078.1	5207515	.	G	T	.	.	MAF_USDA=3.279
NC_035078.1	5207550	.	C	A	.	.	MAF_INRAE=5.833;MAF_USDA=2.459
NC_035078.1	5207561	.	C	A	.	.	MAF_INRAE=4.167;MAF_USDA=3.529
NC_035078.1	5207606	.	T	G	.	.	MAF_USDA=4.098
NC_035078.1	5207849	.	C	T	.	.	MAF_USDA=43.75
NC_035078.1	5208025	.	T	G	.	.	MAF_USDA=2.083
NC_035078.1	5208084	.	C	A	.	.	MAF_USDA=39.583
NC_035078.1	5209371	.	G	A	.	.	MAF_INRAE=31.579;MAF_USDA=10.417
NC_035078.1	5209594	.	A	G	.	.	MAF_USDA=45.833
NC_035078.1	5209693	.	C	T	.	.	MAF_USDA=8.333
NC_035078.1	5213333	.	G	A	.	.	MAF_INRAE=10.526;MAF_USDA=43.75
NC_035078.1	5213442	.	A	C	.	.	MAF_USDA=7.927
NC_035078.1	5213599	.	T	A	.	.	MAF_USDA=9.322
NC_035078.1	5214631	.	A	G	.	.	MAF_INRAE=3.165
NC_035078.1	5214692	.	T	C	.	.	MAF_INRAE=1.667
NC_035078.1	5214708	.	G	A	.	.	MAF_INRAE=1.667
NC_035078.1	5214711	.	C	T	.	.	MAF_INRAE=15.0
NC_035078.1	5214777	.	C	A	.	.	MAF_USDA=1.639
NC_035078.1	5214798	.	C	T	.	.	MAF_USDA=8.197
NC_035078.1	5214860	.	A	C	.	.	MAF_USDA=2.459
NC_035078.1	5215444	.	C	T	.	.	MAF_INRAE=5.0;MAF_USDA=12.295
NC_035078.1	5215447	.	T	A	.	.	MAF_INRAE=1.667;MAF_USDA=3.279
NC_035078.1	5215452	.	A	G	.	.	MAF_USDA=2.459
NC_035078.1	5215731	.	G	T	.	.	MAF_USDA=4.098
NC_035078.1	5215812	.	T	C	.	.	MAF_USDA=2.459
NC_035078.1	5215819	.	T	G	.	.	MAF_USDA=9.016
NC_035078.1	5215853	.	G	A	.	.	MAF_USDA=1.639
NC_035078.1	5215907	.	T	C	.	.	MAF_INRAE=6.667
NC_035078.1	5215935	.	T	C	.	.	MAF_INRAE=1.667
NC_035078.1	5216057	.	A	C	.	.	MAF_INRAE=17.5;MAF_USDA=38.69
NC_035078.1	5216062	.	T	A	.	.	MAF_USDA=2.459
NC_035078.1	5216069	.	C	T	.	.	MAF_USDA=32.738
NC_035078.1	5216103	.	A	G	.	.	MAF_INRAE=8.333
NC_035078.1	5216136	.	T	A	.	.	MAF_INRAE=4.167;MAF_USDA=2.459
NC_035078.1	5216155	.	G	A	.	.	MAF_INRAE=30.833;MAF_USDA=49.405
NC_035078.1	5216199	.	C	T	.	.	MAF_USDA=34.783
NC_035078.1	5216223	.	T	A	.	.	MAF_USDA=28.313
NC_035078.1	5216270	.	G	A	.	.	MAF_INRAE=1.667;MAF_USDA=9.016
NC_035078.1	5216278	.	C	G	.	.	MAF_INRAE=16.667;MAF_USDA=13.043
NC_035078.1	5216307	.	C	T	.	.	MAF_INRAE=4.167;MAF_USDA=7.738
NC_035078.1	5216319	.	A	G	.	.	MAF_INRAE=49.167;MAF_USDA=19.048
NC_035078.1	5216341	.	G	A	.	.	MAF_USDA=1.639
NC_035078.1	5216372	.	T	A	.	.	MAF_USDA=2.976
NC_035078.1	5216388	.	C	T	.	.	MAF_USDA=4.098
NC_035078.1	5216510	.	A	C	.	.	MAF_INRAE=2.5;MAF_USDA=9.016
NC_035078.1	5216575	.	C	A	.	.	MAF_USDA=8.333
NC_035078.1	5216584	.	T	C	.	.	MAF_USDA=14.754
NC_035078.1	5216586	.	C	A	.	.	MAF_USDA=2.941
NC_035078.1	5216606	.	C	T	.	.	MAF_INRAE=25.949;MAF_USDA=41.765
NC_035078.1	5216623	.	C	A	.	.	MAF_USDA=4.098
NC_035078.1	5216626	.	T	C	.	.	MAF_INRAE=10.526;MAF_USDA=15.882
NC_035078.1	5216678	.	G	A	.	.	MAF_INRAE=7.5
NC_035078.1	5216757	.	G	T	.	.	MAF_USDA=1.639
NC_035078.1	5216823	.	A	G	.	.	MAF_INRAE=5.833;MAF_USDA=14.706
NC_035078.1	5216833	.	T	C	.	.	MAF_USDA=3.279
NC_035078.1	5216863	.	G	T	.	.	MAF_USDA=2.459
NC_035078.1	5216872	.	T	A	.	.	MAF_USDA=1.639
NC_035078.1	5216898	.	A	G	.	.	MAF_USDA=18.033
NC_035078.1	5216911	.	G	A	.	.	MAF_INRAE=18.987;MAF_USDA=4.706
NC_035078.1	5216928	.	C	A	.	.	MAF_USDA=3.279
NC_035078.1	5216930	.	T	C	.	.	MAF_INRAE=19.62;MAF_USDA=7.059
NC_035078.1	5216974	.	T	C	.	.	MAF_USDA=10.656
NC_035078.1	5216999	.	T	G	.	.	MAF_INRAE=41.139;MAF_USDA=46.471
NC_035078.1	5217089	.	A	C	.	.	MAF_INRAE=40.506;MAF_USDA=44.118
NC_035078.1	5217110	.	T	A	.	.	MAF_USDA=2.083
NC_035078.1	5217117	.	A	T	.	.	MAF_INRAE=1.667;MAF_USDA=1.639
NC_035078.1	5217156	.	A	T	.	.	MAF_USDA=10.656
NC_035078.1	5217172	.	T	G	.	.	MAF_INRAE=43.038;MAF_USDA=50.0
NC_035078.1	5217203	.	A	C	.	.	MAF_INRAE=1.667
NC_035078.1	5217253	.	C	T	.	.	MAF_USDA=4.098
NC_035078.1	5217268	.	T	C	.	.	MAF_USDA=4.167
NC_035078.1	5217322	.	T	G	.	.	MAF_USDA=10.656
NC_035078.1	5217349	.	G	A	.	.	MAF_INRAE=19.62;MAF_USDA=4.706
NC_035078.1	5217572	.	G	A	.	.	MAF_USDA=1.639
NC_035078.1	5217627	.	G	A	.	.	MAF_USDA=1.639
NC_035078.1	5217632	.	T	G	.	.	MAF_USDA=4.098
NC_035078.1	5217671	.	G	A	.	.	MAF_USDA=8.824
NC_035078.1	5217676	.	C	T	.	.	MAF_INRAE=26.316
NC_035078.1	5217685	.	T	C	.	.	MAF_INRAE=1.667
NC_035078.1	5217702	.	A	G	.	.	MAF_INRAE=41.139;MAF_USDA=45.882
NC_035078.1	5217846	.	G	T	.	.	MAF_USDA=1.639
NC_035078.1	5217849	.	A	G	.	.	MAF_USDA=4.098
NC_035078.1	5217853	.	A	T	.	.	MAF_USDA=1.639
NC_035078.1	5217900	.	C	G	.	.	MAF_USDA=2.459
NC_035078.1	5217902	.	A	C	.	.	MAF_USDA=2.941
NC_035078.1	5217931	.	C	A	.	.	MAF_USDA=9.016
NC_035078.1	5217956	.	G	T	.	.	MAF_USDA=3.529
NC_035078.1	5217961	.	A	G	.	.	MAF_USDA=4.098
NC_035078.1	5217962	.	A	C	.	.	MAF_INRAE=18.354;MAF_USDA=30.588
NC_035078.1	5217971	.	C	G	.	.	MAF_INRAE=19.62;MAF_USDA=12.5
NC_035078.1	5218014	.	A	G	.	.	MAF_INRAE=4.167;MAF_USDA=13.934
NC_035078.1	5218094	.	G	A	.	.	MAF_INRAE=4.167;MAF_USDA=23.214
NC_035078.1	5218116	.	A	C	.	.	MAF_INRAE=1.667;MAF_USDA=11.905
NC_035078.1	5218117	.	G	A	.	.	MAF_INRAE=1.667;MAF_USDA=11.31
NC_035078.1	5218127	.	G	C	.	.	MAF_INRAE=22.785;MAF_USDA=19.643
NC_035078.1	5218147	.	C	A	.	.	MAF_USDA=2.083
NC_035078.1	5218152	.	A	C	.	.	MAF_USDA=5.882
NC_035078.1	5218157	.	G	T	.	.	MAF_INRAE=10.526;MAF_USDA=20.833
NC_035078.1	5218159	.	A	T	.	.	MAF_INRAE=31.579;MAF_USDA=3.529
NC_035078.1	5218169	.	C	T	.	.	MAF_USDA=1.667
NC_035078.1	5218273	.	A	G	.	.	MAF_USDA=1.639
NC_035078.1	5218289	.	A	C	.	.	MAF_INRAE=5.833;MAF_USDA=22.941
NC_035078.1	5218297	.	G	A	.	.	MAF_INRAE=1.667;MAF_USDA=7.377
NC_035078.1	5218310	.	C	T	.	.	MAF_USDA=8.197
NC_035078.1	5218334	.	T	C	.	.	MAF_INRAE=5.696;MAF_USDA=20.833
NC_035078.1	5218348	.	G	T	.	.	MAF_USDA=1.639
NC_035078.1	5218362	.	C	T	.	.	MAF_INRAE=4.167;MAF_USDA=17.647
NC_035078.1	5218364	.	A	G	.	.	MAF_USDA=16.393
NC_035078.1	5218373	.	A	C	.	.	MAF_INRAE=38.608;MAF_USDA=29.412
NC_035078.1	5218429	.	A	C	.	.	MAF_USDA=10.588
NC_035078.1	5218447	.	T	C	.	.	MAF_USDA=15.574
NC_035078.1	5218448	.	C	T	.	.	MAF_USDA=1.639
NC_035078.1	5218512	.	C	A	.	.	MAF_INRAE=10.526;MAF_USDA=17.059
NC_035078.1	5218535	.	A	T	.	.	MAF_INRAE=31.579;MAF_USDA=27.083
NC_035078.1	5218554	.	C	T	.	.	MAF_USDA=1.639
NC_035078.1	5218562	.	C	A	.	.	MAF_USDA=3.279
NC_035078.1	5219894	.	A	G	.	.	MAF_USDA=3.279
NC_035078.1	5219994	.	G	A	.	.	MAF_INRAE=2.5;MAF_USDA=5.294
NC_035078.1	5220004	.	G	T	.	.	MAF_USDA=32.941
NC_035078.1	5220032	.	G	A	.	.	MAF_USDA=13.934
NC_035078.1	5220063	.	T	C	.	.	MAF_USDA=13.934
NC_035078.1	5220080	.	G	C	.	.	MAF_USDA=10.656
NC_035078.1	5220134	.	C	G	.	.	MAF_INRAE=14.557;MAF_USDA=5.882
NC_035078.1	5220142	.	C	T	.	.	MAF_INRAE=42.105;MAF_USDA=41.765
NC_035078.1	5220190	.	C	T	.	.	MAF_USDA=2.459
NC_035078.1	5220234	.	C	T	.	.	MAF_INRAE=10.526;MAF_USDA=21.765
NC_035078.1	5220268	.	C	T	.	.	MAF_INRAE=39.241
NC_035078.1	5220294	.	C	G	.	.	MAF_USDA=1.639
NC_035078.1	5220301	.	T	C	.	.	MAF_USDA=1.765
NC_035078.1	5220319	.	C	G	.	.	MAF_USDA=6.25
NC_035078.1	5220356	.	G	A	.	.	MAF_INRAE=40.506
NC_035078.1	5220449	.	T	A	.	.	MAF_INRAE=10.833
NC_035078.1	5220451	.	T	C	.	.	MAF_USDA=1.639
NC_035078.1	5220470	.	C	T	.	.	MAF_INRAE=11.667;MAF_USDA=41.667
NC_035078.1	5220516	.	T	A	.	.	MAF_INRAE=36.709;MAF_USDA=29.412
NC_035078.1	5220519	.	T	C	.	.	MAF_INRAE=44.167;MAF_USDA=42.353
NC_035078.1	5220525	.	G	A	.	.	MAF_INRAE=5.0;MAF_USDA=21.176
NC_035078.1	5220550	.	C	G	.	.	MAF_USDA=2.459
NC_035078.1	5220609	.	T	A	.	.	MAF_USDA=1.639
NC_035078.1	5220630	.	T	C	.	.	MAF_USDA=4.098
NC_035078.1	5220661	.	G	T	.	.	MAF_USDA=2.083
NC_035078.1	5220662	.	T	G	.	.	MAF_INRAE=23.333;MAF_USDA=41.463
NC_035078.1	5220702	.	C	A	.	.	MAF_INRAE=14.557;MAF_USDA=6.471
NC_035078.1	5220721	.	T	C	.	.	MAF_INRAE=39.873;MAF_USDA=20.0
NC_035078.1	5220736	.	A	T	.	.	MAF_INRAE=39.873;MAF_USDA=18.824
NC_035078.1	5220788	.	A	C	.	.	MAF_INRAE=38.608;MAF_USDA=20.588
NC_035078.1	5220823	.	A	G	.	.	MAF_USDA=8.333
NC_035078.1	5220843	.	T	C	.	.	MAF_USDA=1.639
NC_035078.1	5220860	.	G	C	.	.	MAF_USDA=6.557
NC_035078.1	5220912	.	T	A	.	.	MAF_INRAE=16.456;MAF_USDA=15.294
NC_035078.1	5220918	.	T	G	.	.	MAF_USDA=5.738
NC_035078.1	5220930	.	C	A	.	.	MAF_INRAE=16.456;MAF_USDA=15.294
NC_035078.1	5220982	.	T	A	.	.	MAF_INRAE=2.5;MAF_USDA=7.647
NC_035078.1	5221043	.	G	A	.	.	MAF_USDA=2.353
NC_035078.1	5221097	.	G	C	.	.	MAF_INRAE=1.667
NC_035078.1	5221099	.	A	T	.	.	MAF_INRAE=2.5;MAF_USDA=7.647
NC_035078.1	5221125	.	C	T	.	.	MAF_USDA=5.738
NC_035078.1	5221141	.	C	G	.	.	MAF_USDA=5.738
NC_035078.1	5221234	.	C	T	.	.	MAF_USDA=5.738
NC_035078.1	5221283	.	G	T	.	.	MAF_INRAE=39.873;MAF_USDA=20.588
NC_035078.1	5221288	.	G	A	.	.	MAF_INRAE=8.333;MAF_USDA=5.882
NC_035078.1	5221332	.	T	G	.	.	MAF_INRAE=17.722;MAF_USDA=21.765
NC_035078.1	5221344	.	G	A	.	.	MAF_INRAE=17.722;MAF_USDA=21.765
NC_035078.1	5221406	.	G	A	.	.	MAF_USDA=1.639
NC_035078.1	5221475	.	G	T	.	.	MAF_USDA=1.639
NC_035078.1	5221565	.	G	A	.	.	MAF_INRAE=38.608;MAF_USDA=15.882
NC_035078.1	5221576	.	T	G	.	.	MAF_INRAE=1.667
NC_035078.1	5221635	.	A	G	.	.	MAF_INRAE=43.671;MAF_USDA=22.353
NC_035078.1	5221643	.	G	T	.	.	MAF_INRAE=14.557;MAF_USDA=7.647
NC_035078.1	5221733	.	G	A	.	.	MAF_INRAE=43.671;MAF_USDA=20.0
NC_035078.1	5221783	.	T	C	.	.	MAF_USDA=12.353
NC_035078.1	5221865	.	C	G	.	.	MAF_USDA=1.639
NC_035078.1	5221876	.	G	A	.	.	MAF_USDA=4.918
NC_035078.1	5221903	.	C	T	.	.	MAF_USDA=8.824
NC_035078.1	5221919	.	T	C	.	.	MAF_USDA=8.333
NC_035078.1	5221929	.	G	T	.	.	MAF_INRAE=23.418;MAF_USDA=18.235
NC_035078.1	5221954	.	T	G	.	.	MAF_USDA=26.471
NC_035078.1	5221979	.	G	T	.	.	MAF_INRAE=17.722;MAF_USDA=20.0
NC_035078.1	5222009	.	A	T	.	.	MAF_USDA=2.459
NC_035078.1	5222144	.	T	G	.	.	MAF_INRAE=1.667
NC_035078.1	5222149	.	T	G	.	.	MAF_INRAE=1.667;MAF_USDA=6.471
NC_035078.1	5222158	.	G	A	.	.	MAF_INRAE=6.329;MAF_USDA=9.412
NC_035078.1	5222319	.	A	C	.	.	MAF_USDA=4.918
NC_035078.1	5222331	.	C	T	.	.	MAF_USDA=1.639
NC_035078.1	5222359	.	A	C	.	.	MAF_USDA=1.639
NC_035078.1	5222380	.	T	C	.	.	MAF_USDA=4.167
NC_035078.1	5222393	.	C	A	.	.	MAF_USDA=4.167
NC_035078.1	5222420	.	C	T	.	.	MAF_USDA=4.167
NC_035078.1	5222502	.	A	G	.	.	MAF_INRAE=26.582;MAF_USDA=40.0
NC_035078.1	5222540	.	T	C	.	.	MAF_INRAE=27.215;MAF_USDA=35.882
NC_035078.1	5222612	.	T	C	.	.	MAF_USDA=1.639
NC_035078.1	5222653	.	G	T	.	.	MAF_USDA=1.639
NC_035078.1	5222711	.	A	C	.	.	MAF_INRAE=5.696;MAF_USDA=20.833
NC_035078.1	5222717	.	C	A	.	.	MAF_USDA=4.918
NC_035078.1	5222789	.	C	T	.	.	MAF_INRAE=1.667
NC_035078.1	5222794	.	T	C	.	.	MAF_INRAE=5.696;MAF_USDA=22.917
NC_035078.1	5222832	.	T	G	.	.	MAF_USDA=2.941
NC_035078.1	5222922	.	G	A	.	.	MAF_USDA=1.639
NC_035078.1	5222969	.	C	T	.	.	MAF_USDA=2.459
NC_035078.1	5222970	.	C	T	.	.	MAF_USDA=1.639
NC_035078.1	5223090	.	A	G	.	.	MAF_USDA=2.083
NC_035078.1	5223253	.	C	T	.	.	MAF_USDA=2.459
NC_035078.1	5223343	.	G	A	.	.	MAF_USDA=1.639
NC_035078.1	5223427	.	G	A	.	.	MAF_USDA=1.639
NC_035078.1	5223662	.	T	G	.	.	MAF_USDA=32.787
NC_035078.1	5223694	.	A	C	.	.	MAF_USDA=2.459
NC_035078.1	5223706	.	T	C	.	.	MAF_INRAE=1.667;MAF_USDA=2.941
NC_035078.1	5223740	.	A	T	.	.	MAF_INRAE=2.5
NC_035078.1	5223742	.	C	T	.	.	MAF_INRAE=2.5
NC_035078.1	5223743	.	G	C	.	.	MAF_INRAE=2.5
NC_035078.1	5223780	.	C	T	.	.	MAF_USDA=3.279
NC_035078.1	5223792	.	C	T	.	.	MAF_INRAE=23.418;MAF_USDA=42.941
NC_035078.1	5223817	.	C	T	.	.	MAF_INRAE=38.608;MAF_USDA=35.294
NC_035078.1	5223820	.	T	A	.	.	MAF_INRAE=37.342;MAF_USDA=15.294
NC_035078.1	5223958	.	A	G	.	.	MAF_USDA=4.167
NC_035078.1	5223999	.	T	A	.	.	MAF_INRAE=3.333;MAF_USDA=31.176
NC_035078.1	5224000	.	A	T	.	.	MAF_INRAE=1.667;MAF_USDA=22.353
NC_035078.1	5224084	.	T	A	.	.	MAF_INRAE=10.127;MAF_USDA=26.471
NC_035078.1	5224089	.	T	A	.	.	MAF_INRAE=9.167;MAF_USDA=10.417
NC_035078.1	5224120	.	T	G	.	.	MAF_USDA=2.459
NC_035078.1	5224165	.	T	A	.	.	MAF_INRAE=1.667
NC_035078.1	5224305	.	A	G	.	.	MAF_USDA=3.279
NC_035078.1	5224367	.	T	G	.	.	MAF_INRAE=1.667;MAF_USDA=3.279
NC_035078.1	5224404	.	T	A	.	.	MAF_USDA=8.333
NC_035078.1	5224408	.	T	G	.	.	MAF_INRAE=38.608;MAF_USDA=14.706
NC_035078.1	5224492	.	C	A	.	.	MAF_INRAE=36.076;MAF_USDA=12.353
NC_035078.1	5224501	.	T	A	.	.	MAF_INRAE=1.667;MAF_USDA=4.118
NC_035078.1	5224632	.	T	A	.	.	MAF_INRAE=1.667
NC_035078.1	5224723	.	C	A	.	.	MAF_USDA=3.333
NC_035078.1	5224730	.	G	T	.	.	MAF_INRAE=1.667;MAF_USDA=2.5
NC_035078.1	5224818	.	G	A	.	.	MAF_USDA=3.279
NC_035078.1	5224891	.	A	T	.	.	MAF_INRAE=39.241;MAF_USDA=27.059
NC_035078.1	5224892	.	A	G	.	.	MAF_INRAE=43.333;MAF_USDA=27.059
NC_035078.1	5224905	.	G	A	.	.	MAF_INRAE=39.873;MAF_USDA=28.235
NC_035078.1	5225082	.	G	T	.	.	MAF_USDA=2.459
NC_035078.1	5225119	.	G	T	.	.	MAF_INRAE=35.443;MAF_USDA=12.353
NC_035078.1	5225142	.	C	A	.	.	MAF_USDA=2.083
NC_035078.1	5225221	.	G	A	.	.	MAF_INRAE=36.076;MAF_USDA=12.353
NC_035078.1	5225234	.	T	A	.	.	MAF_INRAE=8.861;MAF_USDA=22.941
NC_035078.1	5225285	.	G	T	.	.	MAF_INRAE=1.667;MAF_USDA=2.459
NC_035078.1	5225286	.	G	T	.	.	MAF_INRAE=1.667;MAF_USDA=2.459
NC_035078.1	5225344	.	G	A	.	.	MAF_USDA=8.333
NC_035078.1	5225384	.	G	C	.	.	MAF_INRAE=16.667;MAF_USDA=12.353
NC_035078.1	5225390	.	A	G	.	.	MAF_INRAE=16.667;MAF_USDA=12.353
NC_035078.1	5225409	.	A	G	.	.	MAF_USDA=7.647
NC_035078.1	5225424	.	A	G	.	.	MAF_USDA=2.459
NC_035078.1	5225459	.	A	C	.	.	MAF_INRAE=10.759;MAF_USDA=27.647
NC_035078.1	5225484	.	A	T	.	.	MAF_INRAE=49.367
NC_035078.1	5225486	.	G	T	.	.	MAF_USDA=4.167
NC_035078.1	5225523	.	G	A	.	.	MAF_USDA=1.639
NC_035078.1	5225564	.	C	T	.	.	MAF_USDA=10.656
NC_035078.1	5225732	.	T	C	.	.	MAF_INRAE=36.842;MAF_USDA=25.0
NC_035078.1	5226008	.	T	G	.	.	MAF_USDA=4.098
NC_035078.1	5226017	.	A	C	.	.	MAF_USDA=1.639
NC_035078.1	5226100	.	T	C	.	.	MAF_USDA=9.836
NC_035078.1	5226116	.	C	T	.	.	MAF_USDA=12.941
NC_035078.1	5226118	.	C	T	.	.	MAF_INRAE=15.0;MAF_USDA=11.176
NC_035078.1	5226126	.	G	A	.	.	MAF_INRAE=37.342
NC_035078.1	5226205	.	T	A	.	.	MAF_USDA=29.167
NC_035078.1	5226221	.	A	T	.	.	MAF_USDA=8.235
NC_035078.1	5226242	.	T	C	.	.	MAF_USDA=4.098
NC_035078.1	5226258	.	C	T	.	.	MAF_USDA=2.083
NC_035078.1	5226507	.	T	C	.	.	MAF_USDA=3.279
NC_035078.1	5226549	.	G	A	.	.	MAF_USDA=11.176
NC_035078.1	5226592	.	G	C	.	.	MAF_USDA=4.918
NC_035078.1	5226760	.	C	T	.	.	MAF_USDA=1.639
NC_035078.1	5226848	.	T	A	.	.	MAF_USDA=4.167
NC_035078.1	5226968	.	A	G	.	.	MAF_INRAE=1.667;MAF_USDA=25.41
NC_035078.1	5226976	.	T	G	.	.	MAF_INRAE=1.667
NC_035078.1	5226983	.	C	T	.	.	MAF_INRAE=1.667
NC_035078.1	5226984	.	C	A	.	.	MAF_INRAE=1.667
NC_035078.1	5226997	.	A	C	.	.	MAF_INRAE=4.43;MAF_USDA=16.667
NC_035078.1	5227036	.	C	A	.	.	MAF_USDA=4.098
NC_035078.1	5227044	.	A	T	.	.	MAF_USDA=4.167
NC_035078.1	5227045	.	A	G	.	.	MAF_USDA=4.167
NC_035078.1	5227109	.	A	G	.	.	MAF_INRAE=1.667;MAF_USDA=8.333
NC_035078.1	5227110	.	G	C	.	.	MAF_INRAE=1.667;MAF_USDA=10.417
NC_035078.1	5227245	.	A	C	.	.	MAF_USDA=11.765
NC_035078.1	5227250	.	C	A	.	.	MAF_USDA=8.333
NC_035078.1	5227262	.	T	G	.	.	MAF_INRAE=26.316;MAF_USDA=11.765
NC_035078.1	5227264	.	A	G	.	.	MAF_USDA=11.765
NC_035078.1	5227270	.	G	A	.	.	MAF_INRAE=26.316;MAF_USDA=14.118
NC_035078.1	5227292	.	C	T	.	.	MAF_INRAE=2.5;MAF_USDA=10.417
NC_035078.1	5227327	.	C	T	.	.	MAF_USDA=5.738
NC_035078.1	5227337	.	A	G	.	.	MAF_INRAE=3.333
NC_035078.1	5227354	.	G	A	.	.	MAF_INRAE=1.667
NC_035078.1	5227497	.	T	A	.	.	MAF_USDA=2.083
NC_035078.1	5227736	.	A	G	.	.	MAF_USDA=22.917
NC_035078.1	5227737	.	T	G	.	.	MAF_USDA=25.0
NC_035078.1	5228612	.	C	T	.	.	MAF_USDA=17.647
NC_035078.1	5228805	.	A	G	.	.	MAF_USDA=2.5
NC_035078.1	5228810	.	T	G	.	.	MAF_INRAE=26.316;MAF_USDA=14.286
NC_035078.1	5229922	.	G	A	.	.	MAF_USDA=27.976
NC_035078.1	5230191	.	A	G	.	.	MAF_USDA=2.459
NC_035078.1	5230210	.	T	A	.	.	MAF_USDA=18.235
NC_035078.1	5230302	.	T	A	.	.	MAF_INRAE=9.494;MAF_USDA=29.508
NC_035078.1	5230382	.	C	T	.	.	MAF_INRAE=1.667
NC_035078.1	5230488	.	G	A	.	.	MAF_INRAE=1.667;MAF_USDA=4.118
NC_035078.1	5230514	.	G	T	.	.	MAF_USDA=9.836
NC_035078.1	5230544	.	C	A	.	.	MAF_USDA=18.824
NC_035078.1	5230568	.	G	T	.	.	MAF_USDA=1.639
NC_035078.1	5230678	.	A	C	.	.	MAF_USDA=16.667
NC_035078.1	5230679	.	G	T	.	.	MAF_USDA=4.167
NC_035078.1	5230700	.	A	C	.	.	MAF_INRAE=14.167;MAF_USDA=16.667
NC_035078.1	5230758	.	G	A	.	.	MAF_USDA=5.738
NC_035078.1	5230829	.	T	C	.	.	MAF_INRAE=16.667;MAF_USDA=12.353
NC_035078.1	5230933	.	A	C	.	.	MAF_INRAE=37.975;MAF_USDA=15.294
NC_035078.1	5230967	.	T	C	.	.	MAF_USDA=13.529
NC_035078.1	5230981	.	T	C	.	.	MAF_INRAE=1.667;MAF_USDA=3.279
NC_035078.1	5231054	.	A	C	.	.	MAF_USDA=18.235
NC_035078.1	5231139	.	A	G	.	.	MAF_USDA=2.083
NC_035078.1	5231255	.	A	C	.	.	MAF_INRAE=31.579;MAF_USDA=4.706
NC_035078.1	5231317	.	G	A	.	.	MAF_INRAE=36.842;MAF_USDA=11.765
NC_035078.1	5231382	.	C	T	.	.	MAF_USDA=4.167
NC_035078.1	5231391	.	T	G	.	.	MAF_USDA=4.167
NC_035078.1	5239171	.	T	C	.	.	MAF_USDA=2.459
NC_035078.1	5239174	.	T	G	.	.	MAF_USDA=4.167
NC_035078.1	5239227	.	T	A	.	.	MAF_USDA=18.824
NC_035078.1	5239235	.	G	T	.	.	MAF_USDA=4.706
NC_035078.1	5239238	.	C	T	.	.	MAF_USDA=19.412
NC_035078.1	5239347	.	T	C	.	.	MAF_USDA=19.412
NC_035078.1	5239543	.	C	G	.	.	MAF_INRAE=2.5
NC_035078.1	5239722	.	G	T	.	.	MAF_INRAE=37.975;MAF_USDA=15.294
NC_035078.1	5239771	.	T	G	.	.	MAF_INRAE=14.557;MAF_USDA=3.529
NC_035078.1	5239888	.	C	A	.	.	MAF_INRAE=15.19;MAF_USDA=12.5
NC_035078.1	5239959	.	C	A	.	.	MAF_INRAE=15.19;MAF_USDA=12.5
NC_035078.1	5239969	.	G	T	.	.	MAF_USDA=1.639
NC_035078.1	5239973	.	C	A	.	.	MAF_USDA=4.167
NC_035078.1	5239989	.	G	A	.	.	MAF_INRAE=1.667;MAF_USDA=2.459
NC_035078.1	5240026	.	T	G	.	.	MAF_USDA=5.738
NC_035078.1	5240028	.	C	A	.	.	MAF_INRAE=1.667;MAF_USDA=3.529
NC_035078.1	5240143	.	A	T	.	.	MAF_USDA=2.459
NC_035078.1	5240232	.	T	C	.	.	MAF_USDA=3.279
NC_035078.1	5240236	.	T	C	.	.	MAF_USDA=4.098
NC_035078.1	5240247	.	C	A	.	.	MAF_USDA=4.098
NC_035078.1	5240360	.	C	T	.	.	MAF_INRAE=15.19;MAF_USDA=18.824
NC_035078.1	5240601	.	G	A	.	.	MAF_USDA=3.279
NC_035078.1	5240688	.	A	C	.	.	MAF_INRAE=13.924;MAF_USDA=21.176
NC_035078.1	5240722	.	C	T	.	.	MAF_USDA=20.833
NC_035078.1	5240833	.	G	A	.	.	MAF_INRAE=1.667
NC_035078.1	5240862	.	T	C	.	.	MAF_INRAE=1.667;MAF_USDA=6.471
NC_035078.1	5240983	.	A	G	.	.	MAF_INRAE=31.579;MAF_USDA=22.941
NC_035078.1	5241065	.	C	A	.	.	MAF_USDA=1.639
NC_035078.1	5241078	.	C	A	.	.	MAF_USDA=2.459
NC_035078.1	5241139	.	G	A	.	.	MAF_USDA=4.167
NC_035078.1	5241169	.	T	G	.	.	MAF_INRAE=5.696;MAF_USDA=12.941
NC_035078.1	5241174	.	T	G	.	.	MAF_INRAE=16.667;MAF_USDA=11.765
NC_035078.1	5241225	.	C	T	.	.	MAF_USDA=4.098
NC_035078.1	5241288	.	G	C	.	.	MAF_INRAE=45.0
NC_035078.1	5241570	.	T	A	.	.	MAF_INRAE=1.667;MAF_USDA=2.941
NC_035078.1	5241617	.	T	C	.	.	MAF_INRAE=1.667;MAF_USDA=2.459
NC_035078.1	5241629	.	G	T	.	.	MAF_USDA=1.639
NC_035078.1	5241720	.	C	A	.	.	MAF_INRAE=15.833;MAF_USDA=12.353
NC_035078.1	5241857	.	C	T	.	.	MAF_USDA=1.639
NC_035078.1	5241877	.	T	G	.	.	MAF_USDA=4.167
NC_035078.1	5241879	.	A	C	.	.	MAF_USDA=2.459
NC_035078.1	5241898	.	C	T	.	.	MAF_USDA=2.459
NC_035078.1	5242021	.	A	T	.	.	MAF_INRAE=39.241;MAF_USDA=37.647
NC_035078.1	5242022	.	T	G	.	.	MAF_USDA=7.059
NC_035078.1	5242148	.	C	A	.	.	MAF_INRAE=39.241;MAF_USDA=36.471
NC_035078.1	5242199	.	G	A	.	.	MAF_USDA=1.639
NC_035078.1	5242267	.	G	C	.	.	MAF_USDA=1.639
NC_035078.1	5242388	.	G	T	.	.	MAF_INRAE=1.667;MAF_USDA=2.5
NC_035078.1	5242395	.	G	T	.	.	MAF_INRAE=15.19;MAF_USDA=16.667
NC_035078.1	5242439	.	T	C	.	.	MAF_USDA=3.333
NC_035078.1	5242490	.	T	C	.	.	MAF_INRAE=16.667;MAF_USDA=10.656
NC_035078.1	5242586	.	T	A	.	.	MAF_USDA=1.639
NC_035078.1	5242652	.	T	C	.	.	MAF_INRAE=18.333;MAF_USDA=14.706
NC_035078.1	5242654	.	T	C	.	.	MAF_USDA=2.083
NC_035078.1	5242856	.	C	T	.	.	MAF_INRAE=16.667;MAF_USDA=12.353
NC_035078.1	5242872	.	A	G	.	.	MAF_INRAE=16.667;MAF_USDA=12.353
NC_035078.1	5242874	.	C	T	.	.	MAF_USDA=4.167
NC_035078.1	5242911	.	A	G	.	.	MAF_INRAE=1.667;MAF_USDA=2.459
NC_035078.1	5243228	.	C	T	.	.	MAF_USDA=1.639
NC_035078.1	5243235	.	T	C	.	.	MAF_INRAE=37.975;MAF_USDA=15.294
NC_035078.1	5243302	.	A	T	.	.	MAF_INRAE=25.316;MAF_USDA=48.824
NC_035078.1	5243327	.	C	T	.	.	MAF_USDA=1.639
NC_035078.1	5243351	.	T	G	.	.	MAF_USDA=2.459
NC_035078.1	5243424	.	T	C	.	.	MAF_INRAE=3.333
NC_035078.1	5243439	.	A	G	.	.	MAF_INRAE=42.405;MAF_USDA=35.294
NC_035078.1	5243450	.	A	C	.	.	MAF_INRAE=25.316;MAF_USDA=48.235
NC_035078.1	5243579	.	G	T	.	.	MAF_USDA=1.639
NC_035078.1	5243725	.	C	A	.	.	MAF_USDA=3.279
NC_035078.1	5243744	.	T	C	.	.	MAF_INRAE=1.667;MAF_USDA=2.459
NC_035078.1	5243803	.	C	T	.	.	MAF_INRAE=36.667
NC_035078.1	5243810	.	A	T	.	.	MAF_INRAE=36.667
NC_035078.1	5243832	.	C	T	.	.	MAF_INRAE=1.667
NC_035078.1	5243863	.	C	A	.	.	MAF_INRAE=45.833
NC_035078.1	5243868	.	T	A	.	.	MAF_INRAE=10.0
NC_035078.1	5243877	.	G	C	.	.	MAF_INRAE=46.667
NC_035078.1	5243889	.	C	T	.	.	MAF_INRAE=1.667
NC_035078.1	5243891	.	A	G	.	.	MAF_INRAE=16.667
NC_035078.1	5243895	.	G	T	.	.	MAF_INRAE=47.5
NC_035078.1	5243896	.	T	G	.	.	MAF_INRAE=47.5
NC_035078.1	5243997	.	C	T	.	.	MAF_USDA=3.279
NC_035078.1	5244069	.	G	T	.	.	MAF_USDA=2.459
NC_035078.1	5244093	.	A	T	.	.	MAF_INRAE=17.5
NC_035078.1	5244253	.	A	C	.	.	MAF_INRAE=24.051;MAF_USDA=44.706
NC_035078.1	5244263	.	A	T	.	.	MAF_INRAE=18.333;MAF_USDA=17.647
NC_035078.1	5244361	.	C	T	.	.	MAF_USDA=1.639
NC_035078.1	5244365	.	C	T	.	.	MAF_INRAE=1.667;MAF_USDA=2.941
NC_035078.1	5244387	.	A	T	.	.	MAF_INRAE=20.0;MAF_USDA=20.588
NC_035078.1	5244429	.	G	A	.	.	MAF_INRAE=1.667;MAF_USDA=3.529
NC_035078.1	5244452	.	G	T	.	.	MAF_INRAE=17.5;MAF_USDA=17.059
NC_035078.1	5244538	.	C	T	.	.	MAF_INRAE=18.333;MAF_USDA=16.471
NC_035078.1	5244569	.	C	T	.	.	MAF_USDA=4.098
NC_035078.1	5244649	.	A	C	.	.	MAF_INRAE=19.167;MAF_USDA=18.235
NC_035078.1	5244668	.	C	A	.	.	MAF_USDA=1.639
NC_035078.1	5244722	.	G	A	.	.	MAF_INRAE=1.667;MAF_USDA=2.941
NC_035078.1	5244851	.	C	G	.	.	MAF_INRAE=31.579;MAF_USDA=7.059
NC_035078.1	5244860	.	C	A	.	.	MAF_USDA=2.941
NC_035078.1	5244874	.	G	T	.	.	MAF_USDA=12.941
NC_035078.1	5244914	.	C	T	.	.	MAF_USDA=17.262
NC_035078.1	5244915	.	G	A	.	.	MAF_USDA=16.667
NC_035078.1	5244922	.	C	T	.	.	MAF_USDA=16.667
NC_035078.1	5244932	.	A	C	.	.	MAF_USDA=18.75
NC_035078.1	5244974	.	T	G	.	.	MAF_USDA=4.918
NC_035078.1	5244980	.	C	T	.	.	MAF_INRAE=31.579;MAF_USDA=19.643
NC_035078.1	5244986	.	A	G	.	.	MAF_INRAE=22.152;MAF_USDA=19.643
NC_035078.1	5245095	.	A	G	.	.	MAF_INRAE=10.526;MAF_USDA=8.824
NC_035078.1	5245103	.	A	C	.	.	MAF_INRAE=31.579;MAF_USDA=5.882
NC_035078.1	5245109	.	G	A	.	.	MAF_USDA=2.459
NC_035078.1	5245139	.	G	T	.	.	MAF_USDA=11.176
NC_035078.1	5245250	.	C	A	.	.	MAF_USDA=2.353
NC_035078.1	5245292	.	G	A	.	.	MAF_USDA=15.882
NC_035078.1	5245300	.	G	T	.	.	MAF_USDA=3.529
NC_035078.1	5245325	.	A	C	.	.	MAF_INRAE=20.833;MAF_USDA=47.059
NC_035078.1	5245393	.	A	C	.	.	MAF_INRAE=22.152;MAF_USDA=5.882
NC_035078.1	5245394	.	G	A	.	.	MAF_USDA=3.279
NC_035078.1	5245437	.	C	T	.	.	MAF_INRAE=35.443;MAF_USDA=14.706
NC_035078.1	5245493	.	G	T	.	.	MAF_INRAE=2.5;MAF_USDA=5.882
NC_035078.1	5245613	.	C	A	.	.	MAF_USDA=4.167
NC_035078.1	5245630	.	G	A	.	.	MAF_INRAE=15.0;MAF_USDA=16.667
NC_035078.1	5245675	.	C	A	.	.	MAF_INRAE=1.667;MAF_USDA=4.098
NC_035078.1	5245676	.	C	T	.	.	MAF_INRAE=1.667;MAF_USDA=4.098
NC_035078.1	5245710	.	T	G	.	.	MAF_INRAE=42.105;MAF_USDA=45.294
NC_035078.1	5245731	.	G	A	.	.	MAF_INRAE=31.579;MAF_USDA=38.824
NC_035078.1	5245814	.	G	T	.	.	MAF_USDA=13.529
NC_035078.1	5245981	.	G	T	.	.	MAF_USDA=1.639
NC_035078.1	5245997	.	T	G	.	.	MAF_INRAE=17.5;MAF_USDA=16.471
NC_035078.1	5246073	.	G	C	.	.	MAF_INRAE=20.253;MAF_USDA=12.5
NC_035078.1	5246082	.	A	G	.	.	MAF_INRAE=20.253;MAF_USDA=7.647
NC_035078.1	5246137	.	A	C	.	.	MAF_INRAE=16.667;MAF_USDA=12.353
NC_035078.1	5246226	.	G	A	.	.	MAF_INRAE=22.152;MAF_USDA=19.412
NC_035078.1	5246401	.	T	C	.	.	MAF_INRAE=24.051;MAF_USDA=44.706
NC_035078.1	5246410	.	A	G	.	.	MAF_USDA=1.639
NC_035078.1	5246461	.	T	G	.	.	MAF_INRAE=2.5;MAF_USDA=3.529
NC_035078.1	5246486	.	A	C	.	.	MAF_INRAE=2.5
NC_035078.1	5246646	.	T	G	.	.	MAF_INRAE=14.167;MAF_USDA=11.765
NC_035078.1	5246648	.	T	G	.	.	MAF_INRAE=1.667;MAF_USDA=4.098
NC_035078.1	5246657	.	C	A	.	.	MAF_INRAE=15.833
NC_035078.1	5246676	.	C	A	.	.	MAF_USDA=4.167
NC_035078.1	5246706	.	A	G	.	.	MAF_INRAE=48.333;MAF_USDA=18.452
NC_035078.1	5246738	.	C	G	.	.	MAF_INRAE=24.167;MAF_USDA=18.033
NC_035078.1	5246741	.	T	C	.	.	MAF_INRAE=25.833;MAF_USDA=18.852
NC_035078.1	5246750	.	G	A	.	.	MAF_INRAE=1.667;MAF_USDA=2.941
NC_035078.1	5247134	.	C	T	.	.	MAF_USDA=23.913
NC_035078.1	5248026	.	A	G	.	.	MAF_USDA=22.917
NC_035078.1	5248027	.	T	C	.	.	MAF_USDA=23.214
NC_035078.1	5248036	.	T	C	.	.	MAF_USDA=8.333
NC_035078.1	5248087	.	C	A	.	.	MAF_USDA=2.976
NC_035078.1	5248113	.	G	T	.	.	MAF_USDA=2.5
NC_035078.1	5248183	.	G	A	.	.	MAF_INRAE=37.975;MAF_USDA=17.262
NC_035078.1	5248374	.	G	A	.	.	MAF_USDA=8.333
NC_035078.1	5248400	.	A	T	.	.	MAF_INRAE=22.152;MAF_USDA=18.824
NC_035078.1	5248626	.	C	G	.	.	MAF_INRAE=39.241;MAF_USDA=19.412
NC_035078.1	5248818	.	C	A	.	.	MAF_INRAE=38.608;MAF_USDA=15.882
NC_035078.1	5248825	.	C	T	.	.	MAF_INRAE=1.667;MAF_USDA=3.529
NC_035078.1	5248850	.	C	T	.	.	MAF_INRAE=38.608;MAF_USDA=16.071
NC_035078.1	5248855	.	C	T	.	.	MAF_INRAE=38.608;MAF_USDA=15.882
NC_035078.1	5248945	.	A	C	.	.	MAF_INRAE=39.873;MAF_USDA=21.765
NC_035078.1	5249020	.	C	T	.	.	MAF_INRAE=1.667;MAF_USDA=2.353
NC_035078.1	5249117	.	C	A	.	.	MAF_INRAE=1.667;MAF_USDA=2.459
NC_035078.1	5249127	.	A	G	.	.	MAF_INRAE=24.051;MAF_USDA=44.118
NC_035078.1	5249293	.	G	A	.	.	MAF_USDA=1.639
NC_035078.1	5249294	.	A	C	.	.	MAF_INRAE=5.0;MAF_USDA=19.672
NC_035078.1	5249343	.	G	A	.	.	MAF_INRAE=37.342;MAF_USDA=16.471
NC_035078.1	5249345	.	T	A	.	.	MAF_INRAE=40.833;MAF_USDA=16.471
NC_035078.1	5249350	.	T	C	.	.	MAF_INRAE=39.241;MAF_USDA=18.824
NC_035078.1	5249392	.	G	A	.	.	MAF_INRAE=21.519;MAF_USDA=6.471
NC_035078.1	5249401	.	A	G	.	.	MAF_INRAE=39.241;MAF_USDA=21.176
NC_035078.1	5249464	.	C	T	.	.	MAF_USDA=1.639
NC_035078.1	5249525	.	C	G	.	.	MAF_INRAE=37.342;MAF_USDA=16.471
NC_035078.1	5249563	.	C	T	.	.	MAF_USDA=4.098
NC_035078.1	5249613	.	G	A	.	.	MAF_USDA=1.639
NC_035078.1	5249678	.	C	A	.	.	MAF_INRAE=39.241;MAF_USDA=18.824
NC_035078.1	5249687	.	C	T	.	.	MAF_INRAE=37.975;MAF_USDA=16.471
NC_035078.1	5249694	.	A	G	.	.	MAF_INRAE=22.152;MAF_USDA=18.824
NC_035078.1	5249722	.	C	T	.	.	MAF_INRAE=38.608;MAF_USDA=16.471
NC_035078.1	5249724	.	G	T	.	.	MAF_USDA=4.167
NC_035078.1	5249750	.	A	G	.	.	MAF_INRAE=22.152;MAF_USDA=18.235
NC_035078.1	5249840	.	T	A	.	.	MAF_INRAE=20.886;MAF_USDA=7.059
NC_035078.1	5249971	.	T	A	.	.	MAF_INRAE=39.873;MAF_USDA=20.0
NC_035078.1	5249983	.	C	T	.	.	MAF_USDA=2.083
NC_035078.1	5250004	.	G	C	.	.	MAF_INRAE=38.608;MAF_USDA=16.471
NC_035078.1	5250011	.	T	C	.	.	MAF_INRAE=38.608;MAF_USDA=16.471
NC_035078.1	5250050	.	C	T	.	.	MAF_INRAE=1.667;MAF_USDA=3.529
NC_035078.1	5250051	.	G	A	.	.	MAF_USDA=1.176
NC_035078.1	5250077	.	G	T	.	.	MAF_INRAE=37.975;MAF_USDA=39.412
NC_035078.1	5250085	.	A	T	.	.	MAF_USDA=1.639
NC_035078.1	5250111	.	C	G	.	.	MAF_INRAE=18.354;MAF_USDA=38.824
NC_035078.1	5250143	.	G	A	.	.	MAF_INRAE=1.667;MAF_USDA=6.471
NC_035078.1	5250155	.	T	A	.	.	MAF_USDA=4.098
NC_035078.1	5250165	.	C	T	.	.	MAF_INRAE=1.667
NC_035078.1	5250207	.	T	G	.	.	MAF_USDA=3.279
NC_035078.1	5250344	.	A	T	.	.	MAF_INRAE=26.316
NC_035078.1	5250374	.	A	C	.	.	MAF_INRAE=26.316;MAF_USDA=15.294
NC_035078.1	5250383	.	G	A	.	.	MAF_INRAE=26.316;MAF_USDA=20.0
NC_035078.1	5250386	.	G	T	.	.	MAF_USDA=2.459
NC_035078.1	5250406	.	T	A	.	.	MAF_USDA=6.25
NC_035078.1	5250418	.	G	T	.	.	MAF_USDA=4.167
NC_035078.1	5250450	.	T	A	.	.	MAF_USDA=12.5
NC_035078.1	5250482	.	C	T	.	.	MAF_INRAE=26.316;MAF_USDA=18.824
NC_035078.1	5250556	.	C	T	.	.	MAF_USDA=1.639
NC_035078.1	5250558	.	C	T	.	.	MAF_INRAE=39.241;MAF_USDA=17.647
NC_035078.1	5250568	.	T	C	.	.	MAF_USDA=1.639
NC_035078.1	5250669	.	T	G	.	.	MAF_INRAE=38.608;MAF_USDA=13.529
NC_035078.1	5250732	.	A	G	.	.	MAF_INRAE=39.873;MAF_USDA=19.048
NC_035078.1	5250754	.	C	T	.	.	MAF_INRAE=39.241;MAF_USDA=19.412
NC_035078.1	5250755	.	A	C	.	.	MAF_INRAE=43.333;MAF_USDA=19.412
NC_035078.1	5250794	.	A	G	.	.	MAF_INRAE=39.241;MAF_USDA=15.882
NC_035078.1	5250829	.	C	T	.	.	MAF_INRAE=39.873;MAF_USDA=20.0
NC_035078.1	5250879	.	G	A	.	.	MAF_INRAE=1.667
NC_035078.1	5250887	.	C	A	.	.	MAF_INRAE=1.667
NC_035078.1	5251060	.	A	G	.	.	MAF_INRAE=39.873;MAF_USDA=17.647
NC_035078.1	5251205	.	C	A	.	.	MAF_INRAE=37.975;MAF_USDA=22.917
NC_035078.1	5251227	.	C	T	.	.	MAF_USDA=1.639
NC_035078.1	5251324	.	T	C	.	.	MAF_INRAE=38.608;MAF_USDA=22.917
NC_035078.1	5251344	.	T	C	.	.	MAF_USDA=2.459
NC_035078.1	5251394	.	G	A	.	.	MAF_INRAE=18.354;MAF_USDA=17.647
NC_035078.1	5251415	.	G	T	.	.	MAF_INRAE=39.873;MAF_USDA=20.0
NC_035078.1	5251454	.	T	A	.	.	MAF_INRAE=18.354;MAF_USDA=39.412
NC_035078.1	5251463	.	C	A	.	.	MAF_INRAE=39.873;MAF_USDA=18.824
NC_035078.1	5251527	.	A	G	.	.	MAF_INRAE=36.709;MAF_USDA=15.294
NC_035078.1	5251563	.	A	T	.	.	MAF_USDA=1.639
NC_035078.1	5251595	.	G	A	.	.	MAF_INRAE=22.785;MAF_USDA=18.235
NC_035078.1	5251598	.	T	C	.	.	MAF_INRAE=15.0;MAF_USDA=39.412
NC_035078.1	5251600	.	C	T	.	.	MAF_INRAE=15.0;MAF_USDA=45.294
NC_035078.1	5251628	.	C	T	.	.	MAF_INRAE=5.063;MAF_USDA=20.833
NC_035078.1	5251682	.	T	C	.	.	MAF_INRAE=1.667;MAF_USDA=2.083
NC_035078.1	5251743	.	C	A	.	.	MAF_INRAE=1.667;MAF_USDA=2.941
NC_035078.1	5251746	.	T	A	.	.	MAF_USDA=1.639
NC_035078.1	5251748	.	G	A	.	.	MAF_USDA=1.639
NC_035078.1	5251786	.	T	C	.	.	MAF_USDA=17.391
NC_035078.1	5251834	.	A	T	.	.	MAF_INRAE=3.333
NC_035078.1	5251896	.	A	T	.	.	MAF_INRAE=39.873;MAF_USDA=20.0
NC_035078.1	5251934	.	G	T	.	.	MAF_INRAE=40.506;MAF_USDA=20.0
NC_035078.1	5251964	.	G	C	.	.	MAF_INRAE=1.667;MAF_USDA=2.941
NC_035078.1	5252397	.	T	C	.	.	MAF_USDA=16.071
NC_035078.1	5252414	.	G	A	.	.	MAF_USDA=4.167
NC_035078.1	5252418	.	A	G	.	.	MAF_USDA=3.333
NC_035078.1	5252434	.	T	C	.	.	MAF_USDA=31.098
NC_035078.1	5252441	.	T	C	.	.	MAF_USDA=3.39
NC_035078.1	5252522	.	T	C	.	.	MAF_USDA=17.857
NC_035078.1	5252529	.	C	T	.	.	MAF_USDA=15.663
NC_035078.1	5252579	.	C	A	.	.	MAF_USDA=2.5
NC_035078.1	5252683	.	C	A	.	.	MAF_USDA=1.695
NC_035078.1	5252805	.	A	C	.	.	MAF_INRAE=39.241;MAF_USDA=27.647
NC_035078.1	5252937	.	T	A	.	.	MAF_USDA=4.098
NC_035078.1	5252945	.	C	A	.	.	MAF_INRAE=22.152;MAF_USDA=17.647
NC_035078.1	5252964	.	T	C	.	.	MAF_INRAE=40.0;MAF_USDA=44.706
NC_035078.1	5253001	.	G	A	.	.	MAF_INRAE=47.5;MAF_USDA=37.5
NC_035078.1	5253034	.	C	A	.	.	MAF_USDA=2.083
NC_035078.1	5253045	.	C	A	.	.	MAF_INRAE=42.5
NC_035078.1	5253055	.	T	C	.	.	MAF_USDA=3.279
NC_035078.1	5253075	.	G	A	.	.	MAF_INRAE=12.5;MAF_USDA=16.471
NC_035078.1	5253088	.	C	A	.	.	MAF_INRAE=9.167
NC_035078.1	5253089	.	A	G	.	.	MAF_INRAE=9.167
NC_035078.1	5253095	.	G	A	.	.	MAF_INRAE=1.667
NC_035078.1	5253136	.	G	A	.	.	MAF_INRAE=10.0;MAF_USDA=8.333
NC_035078.1	5253149	.	G	C	.	.	MAF_INRAE=24.167
NC_035078.1	5253162	.	G	T	.	.	MAF_USDA=25.882
NC_035078.1	5253183	.	C	A	.	.	MAF_INRAE=29.167;MAF_USDA=45.833
NC_035078.1	5253191	.	T	A	.	.	MAF_INRAE=29.167;MAF_USDA=19.412
NC_035078.1	5253233	.	T	G	.	.	MAF_USDA=9.016
NC_035078.1	5253249	.	C	T	.	.	MAF_INRAE=15.0;MAF_USDA=6.471
NC_035078.1	5253281	.	T	A	.	.	MAF_USDA=8.333
NC_035078.1	5253282	.	T	G	.	.	MAF_USDA=4.706
NC_035078.1	5253283	.	A	G	.	.	MAF_USDA=8.333
NC_035078.1	5253302	.	A	G	.	.	MAF_INRAE=45.833;MAF_USDA=39.583
NC_035078.1	5253329	.	A	C	.	.	MAF_INRAE=44.167;MAF_USDA=41.176
NC_035078.1	5253351	.	A	C	.	.	MAF_INRAE=10.0;MAF_USDA=12.5
NC_035078.1	5253354	.	G	T	.	.	MAF_INRAE=15.833;MAF_USDA=8.235
NC_035078.1	5253370	.	A	G	.	.	MAF_INRAE=38.608
NC_035078.1	5253398	.	G	C	.	.	MAF_INRAE=18.333;MAF_USDA=12.5
NC_035078.1	5253451	.	C	G	.	.	MAF_INRAE=1.667;MAF_USDA=4.118
NC_035078.1	5253453	.	G	A	.	.	MAF_USDA=4.118
NC_035078.1	5253479	.	A	C	.	.	MAF_INRAE=14.557
NC_035078.1	5253488	.	G	A	.	.	MAF_INRAE=31.579
NC_035078.1	5253491	.	C	A	.	.	MAF_INRAE=34.81;MAF_USDA=21.176
NC_035078.1	5253519	.	C	A	.	.	MAF_USDA=8.333
NC_035078.1	5253532	.	G	T	.	.	MAF_USDA=1.639
NC_035078.1	5253533	.	G	T	.	.	MAF_USDA=1.639
NC_035078.1	5253540	.	A	G	.	.	MAF_INRAE=2.5;MAF_USDA=15.294
NC_035078.1	5253545	.	G	A	.	.	MAF_USDA=2.459
NC_035078.1	5253691	.	G	A	.	.	MAF_USDA=2.459
NC_035078.1	5253716	.	C	A	.	.	MAF_INRAE=43.671;MAF_USDA=36.471
NC_035078.1	5253727	.	G	A	.	.	MAF_INRAE=38.608;MAF_USDA=18.75
NC_035078.1	5253747	.	T	G	.	.	MAF_INRAE=5.0;MAF_USDA=22.619
NC_035078.1	5253777	.	G	C	.	.	MAF_INRAE=19.62;MAF_USDA=7.143
NC_035078.1	5253854	.	T	G	.	.	MAF_USDA=2.459
NC_035078.1	5253882	.	A	C	.	.	MAF_INRAE=1.667;MAF_USDA=1.639
NC_035078.1	5253928	.	G	T	.	.	MAF_USDA=1.639
NC_035078.1	5254055	.	G	T	.	.	MAF_INRAE=1.667
NC_035078.1	5254062	.	C	G	.	.	MAF_INRAE=21.519
NC_035078.1	5254066	.	C	G	.	.	MAF_INRAE=1.667
NC_035078.1	5254244	.	A	T	.	.	MAF_INRAE=1.667
NC_035078.1	5254245	.	A	C	.	.	MAF_INRAE=1.667;MAF_USDA=1.639
NC_035078.1	5254255	.	T	A	.	.	MAF_USDA=6.557
NC_035078.1	5254325	.	C	T	.	.	MAF_INRAE=20.886;MAF_USDA=14.118
NC_035078.1	5254327	.	C	T	.	.	MAF_USDA=1.639
NC_035078.1	5254370	.	T	C	.	.	MAF_INRAE=3.333;MAF_USDA=12.295
NC_035078.1	5254384	.	T	C	.	.	MAF_INRAE=3.333;MAF_USDA=4.918
NC_035078.1	5254388	.	C	T	.	.	MAF_INRAE=14.167;MAF_USDA=13.529
NC_035078.1	5254429	.	T	C	.	.	MAF_USDA=2.459
NC_035078.1	5255186	.	C	T	.	.	MAF_USDA=8.333
NC_035078.1	5255238	.	G	A	.	.	MAF_USDA=4.098
NC_035078.1	5255391	.	G	A	.	.	MAF_INRAE=42.105;MAF_USDA=21.765
NC_035078.1	5255487	.	A	T	.	.	MAF_INRAE=3.333;MAF_USDA=22.353
NC_035078.1	5255494	.	T	A	.	.	MAF_USDA=2.459
NC_035078.1	5255508	.	A	C	.	.	MAF_INRAE=1.667;MAF_USDA=6.557
NC_035078.1	5255519	.	C	T	.	.	MAF_USDA=1.176
NC_035078.1	5255611	.	C	T	.	.	MAF_INRAE=1.667;MAF_USDA=10.0
NC_035078.1	5255668	.	C	G	.	.	MAF_USDA=2.083
NC_035078.1	5255751	.	G	A	.	.	MAF_USDA=2.459
NC_035078.1	5255798	.	T	C	.	.	MAF_USDA=4.098
NC_035078.1	5255810	.	T	A	.	.	MAF_INRAE=1.667;MAF_USDA=1.639
NC_035078.1	5255829	.	G	A	.	.	MAF_INRAE=2.5;MAF_USDA=1.639
NC_035078.1	5255838	.	G	A	.	.	MAF_INRAE=1.667;MAF_USDA=6.557
NC_035078.1	5255849	.	T	G	.	.	MAF_USDA=3.279
NC_035078.1	5255874	.	A	G	.	.	MAF_USDA=11.667
NC_035078.1	5255884	.	T	A	.	.	MAF_USDA=2.586
NC_035078.1	5255914	.	A	G	.	.	MAF_INRAE=14.167;MAF_USDA=15.294
NC_035078.1	5255927	.	C	A	.	.	MAF_INRAE=17.089;MAF_USDA=4.118
NC_035078.1	5255975	.	G	A	.	.	MAF_INRAE=20.253;MAF_USDA=8.235
NC_035078.1	5255987	.	A	C	.	.	MAF_INRAE=21.519;MAF_USDA=12.5
NC_035078.1	5256065	.	A	G	.	.	MAF_INRAE=21.519;MAF_USDA=12.941
NC_035078.1	5256076	.	G	A	.	.	MAF_INRAE=20.886;MAF_USDA=8.235
NC_035078.1	5256107	.	G	A	.	.	MAF_INRAE=35.443;MAF_USDA=22.941
NC_035078.1	5256298	.	C	A	.	.	MAF_INRAE=1.667;MAF_USDA=5.738
NC_035078.1	5256322	.	C	T	.	.	MAF_INRAE=8.333;MAF_USDA=2.941
NC_035078.1	5256620	.	T	G	.	.	MAF_INRAE=48.333;MAF_USDA=39.412
NC_035078.1	5256627	.	A	T	.	.	MAF_USDA=4.098
NC_035078.1	5256638	.	G	T	.	.	MAF_USDA=1.639
NC_035078.1	5256650	.	C	T	.	.	MAF_INRAE=34.81;MAF_USDA=20.588
NC_035078.1	5256667	.	G	A	.	.	MAF_INRAE=20.886;MAF_USDA=7.647
NC_035078.1	5256676	.	G	A	.	.	MAF_USDA=6.557
NC_035078.1	5256750	.	A	T	.	.	MAF_INRAE=22.152;MAF_USDA=12.941
NC_035078.1	5256797	.	C	T	.	.	MAF_USDA=3.529
NC_035078.1	5256857	.	G	A	.	.	MAF_INRAE=1.667
NC_035078.1	5256861	.	A	T	.	.	MAF_INRAE=22.152;MAF_USDA=15.294
NC_035078.1	5256870	.	A	G	.	.	MAF_USDA=3.279
NC_035078.1	5256880	.	T	A	.	.	MAF_USDA=6.557
NC_035078.1	5256955	.	C	T	.	.	MAF_USDA=2.459
NC_035078.1	5257025	.	A	G	.	.	MAF_INRAE=22.152;MAF_USDA=12.353
NC_035078.1	5257034	.	T	C	.	.	MAF_USDA=1.639
NC_035078.1	5257102	.	A	C	.	.	MAF_INRAE=31.579;MAF_USDA=11.905
NC_035078.1	5257107	.	A	C	.	.	MAF_USDA=4.167
NC_035078.1	5257249	.	C	T	.	.	MAF_USDA=2.41
NC_035078.1	5257325	.	T	C	.	.	MAF_INRAE=22.152;MAF_USDA=13.253
NC_035078.1	5257355	.	C	T	.	.	MAF_INRAE=22.152;MAF_USDA=13.253
NC_035078.1	5257405	.	G	A	.	.	MAF_INRAE=1.667
NC_035078.1	5257452	.	G	T	.	.	MAF_USDA=1.695
NC_035078.1	5257459	.	T	G	.	.	MAF_USDA=6.78
NC_035078.1	5257488	.	C	A	.	.	MAF_INRAE=34.177;MAF_USDA=22.892
NC_035078.1	5257493	.	G	T	.	.	MAF_USDA=4.237
NC_035078.1	5257516	.	A	C	.	.	MAF_INRAE=3.333
NC_035078.1	5257529	.	A	G	.	.	MAF_USDA=2.083
NC_035078.1	5257671	.	C	A	.	.	MAF_INRAE=1.667;MAF_USDA=6.78
NC_035078.1	5257674	.	C	T	.	.	MAF_INRAE=21.519;MAF_USDA=18.675
NC_035078.1	5257684	.	T	C	.	.	MAF_INRAE=42.405;MAF_USDA=42.683
NC_035078.1	5257686	.	G	A	.	.	MAF_USDA=8.333
NC_035078.1	5257708	.	T	A	.	.	MAF_USDA=6.897
NC_035078.1	5257723	.	G	A	.	.	MAF_USDA=8.333
NC_035078.1	5257755	.	C	A	.	.	MAF_USDA=1.639
NC_035078.1	5257769	.	C	T	.	.	MAF_INRAE=1.667;MAF_USDA=1.639
NC_035078.1	5257807	.	G	T	.	.	MAF_INRAE=45.833
NC_035078.1	5257811	.	G	A	.	.	MAF_INRAE=45.833
NC_035078.1	5257874	.	G	T	.	.	MAF_INRAE=35.443;MAF_USDA=24.118
NC_035078.1	5257905	.	A	G	.	.	MAF_USDA=5.738
NC_035078.1	5257909	.	C	A	.	.	MAF_INRAE=7.5;MAF_USDA=49.412
NC_035078.1	5257912	.	C	T	.	.	MAF_INRAE=1.667
NC_035078.1	5257929	.	T	C	.	.	MAF_INRAE=3.333;MAF_USDA=1.639
NC_035078.1	5257973	.	T	A	.	.	MAF_USDA=2.459
NC_035078.1	5257990	.	G	C	.	.	MAF_INRAE=34.177;MAF_USDA=34.706
NC_035078.1	5258105	.	G	A	.	.	MAF_USDA=2.459
NC_035078.1	5258116	.	C	A	.	.	MAF_INRAE=1.667;MAF_USDA=3.279
NC_035078.1	5258174	.	T	C	.	.	MAF_INRAE=1.667;MAF_USDA=2.083
NC_035078.1	5258209	.	G	T	.	.	MAF_INRAE=1.667
NC_035078.1	5258299	.	C	G	.	.	MAF_USDA=2.459
NC_035078.1	5258305	.	G	T	.	.	MAF_USDA=18.235
NC_035078.1	5258323	.	GACTC	GACTA	.	.	MAF_USDA=12.5
NC_035078.1	5258327	.	C	A	.	.	MAF_INRAE=31.579;MAF_USDA=1.639
NC_035078.1	5258401	.	C	T	.	.	MAF_INRAE=26.316;MAF_USDA=40.588
NC_035078.1	5258454	.	G	A	.	.	MAF_INRAE=31.579;MAF_USDA=10.0
NC_035078.1	5258502	.	T	A	.	.	MAF_USDA=1.639
NC_035078.1	5258531	.	A	G	.	.	MAF_USDA=1.639
NC_035078.1	5258616	.	G	A	.	.	MAF_INRAE=21.519;MAF_USDA=14.118
NC_035078.1	5258754	.	C	G	.	.	MAF_INRAE=4.167;MAF_USDA=7.647
NC_035078.1	5258954	.	A	G	.	.	MAF_INRAE=1.667;MAF_USDA=5.294
NC_035078.1	5258956	.	C	A	.	.	MAF_USDA=1.639
NC_035078.1	5259038	.	C	T	.	.	MAF_INRAE=46.203
NC_035078.1	5259238	.	C	A	.	.	MAF_INRAE=2.5
NC_035078.1	5259328	.	T	A	.	.	MAF_INRAE=26.316;MAF_USDA=41.765
NC_035078.1	5259364	.	T	G	.	.	MAF_INRAE=26.316;MAF_USDA=42.353
NC_035078.1	5259427	.	T	C	.	.	MAF_USDA=5.294
NC_035078.1	5259448	.	C	G	.	.	MAF_USDA=44.118
NC_035078.1	5259457	.	C	T	.	.	MAF_USDA=42.353
NC_035078.1	5259539	.	A	G	.	.	MAF_USDA=25.0
NC_035078.1	5259575	.	G	T	.	.	MAF_USDA=13.115
NC_035078.1	5259585	.	T	A	.	.	MAF_USDA=13.115
NC_035078.1	5259589	.	G	T	.	.	MAF_USDA=4.098
NC_035078.1	5259604	.	T	G	.	.	MAF_USDA=39.583
NC_035078.1	5259607	.	G	T	.	.	MAF_USDA=4.918
NC_035078.1	5259659	.	T	A	.	.	MAF_USDA=7.377
NC_035078.1	5259666	.	T	C	.	.	MAF_USDA=2.083
NC_035078.1	5259678	.	G	A	.	.	MAF_USDA=16.393
NC_035078.1	5259692	.	A	G	.	.	MAF_USDA=2.083
NC_035078.1	5259770	.	T	C	.	.	MAF_USDA=5.294
NC_035078.1	5259779	.	T	G	.	.	MAF_USDA=14.754
NC_035078.1	5259783	.	T	G	.	.	MAF_USDA=17.213
NC_035078.1	5259788	.	A	C	.	.	MAF_USDA=1.639
NC_035078.1	5259790	.	G	A	.	.	MAF_USDA=15.294
NC_035078.1	5259808	.	G	A	.	.	MAF_USDA=10.417
NC_035078.1	5259825	.	G	A	.	.	MAF_INRAE=31.579;MAF_USDA=5.294
NC_035078.1	5259826	.	G	A	.	.	MAF_USDA=8.824
NC_035078.1	5259884	.	A	T	.	.	MAF_USDA=1.639
NC_035078.1	5260044	.	C	T	.	.	MAF_INRAE=2.5
NC_035078.1	5260049	.	C	G	.	.	MAF_INRAE=1.667
NC_035078.1	5260093	.	T	G	.	.	MAF_INRAE=28.333
NC_035078.1	5260097	.	T	G	.	.	MAF_INRAE=1.667
NC_035078.1	5260104	.	C	A	.	.	MAF_INRAE=1.667
NC_035078.1	5260180	.	C	T	.	.	MAF_USDA=1.639
NC_035078.1	5260197	.	A	G	.	.	MAF_INRAE=1.667
NC_035078.1	5260209	.	T	C	.	.	MAF_USDA=4.918
NC_035078.1	5262378	.	T	C	.	.	MAF_USDA=21.176
NC_035078.1	5262414	.	A	T	.	.	MAF_INRAE=26.316;MAF_USDA=47.647
NC_035078.1	5262459	.	C	T	.	.	MAF_USDA=8.333
NC_035078.1	5262542	.	A	G	.	.	MAF_INRAE=1.667;MAF_USDA=1.639
NC_035078.1	5262587	.	C	A	.	.	MAF_INRAE=20.253;MAF_USDA=21.176
NC_035078.1	5262627	.	A	T	.	.	MAF_USDA=1.639
NC_035078.1	5262643	.	T	G	.	.	MAF_INRAE=36.709;MAF_USDA=36.471
NC_035078.1	5262644	.	G	T	.	.	MAF_INRAE=35.833;MAF_USDA=39.412
NC_035078.1	5262718	.	T	C	.	.	MAF_USDA=1.639
NC_035078.1	5262727	.	G	T	.	.	MAF_USDA=1.639
NC_035078.1	5262757	.	C	A	.	.	MAF_USDA=6.471
NC_035078.1	5262774	.	T	G	.	.	MAF_INRAE=44.937;MAF_USDA=42.941
NC_035078.1	5262923	.	T	C	.	.	MAF_USDA=1.639
NC_035078.1	5262947	.	G	A	.	.	MAF_USDA=4.706
NC_035078.1	5262989	.	C	T	.	.	MAF_USDA=1.639
NC_035078.1	5263091	.	T	G	.	.	MAF_INRAE=44.304;MAF_USDA=47.059
NC_035078.1	5263095	.	A	G	.	.	MAF_INRAE=50.0;MAF_USDA=47.059
NC_035078.1	5263120	.	T	A	.	.	MAF_INRAE=2.5;MAF_USDA=4.167
NC_035078.1	5263167	.	A	C	.	.	MAF_INRAE=43.038;MAF_USDA=47.647
NC_035078.1	5263228	.	G	T	.	.	MAF_USDA=8.197
NC_035078.1	5263265	.	C	T	.	.	MAF_USDA=1.639
NC_035078.1	5263348	.	C	T	.	.	MAF_USDA=12.353
NC_035078.1	5263421	.	G	T	.	.	MAF_USDA=8.333
NC_035078.1	5265239	.	A	G	.	.	MAF_USDA=6.557
NC_035078.1	5265484	.	T	A	.	.	MAF_USDA=1.639
NC_035078.1	5265523	.	C	T	.	.	MAF_USDA=5.738
NC_035078.1	5265538	.	T	G	.	.	MAF_INRAE=2.5;MAF_USDA=10.0
NC_035078.1	5265549	.	T	C	.	.	MAF_USDA=1.639
NC_035078.1	5265558	.	C	T	.	.	MAF_INRAE=8.333;MAF_USDA=2.941
NC_035078.1	5265578	.	A	T	.	.	MAF_INRAE=2.5;MAF_USDA=9.412
NC_035078.1	5265586	.	C	T	.	.	MAF_USDA=4.167
NC_035078.1	5265748	.	C	A	.	.	MAF_INRAE=43.038;MAF_USDA=32.353
NC_035078.1	5265981	.	G	A	.	.	MAF_USDA=1.639
NC_035078.1	5266088	.	G	C,A	.	.	MAF_INRAE=31.579;MAF_USDA=7.377
NC_035078.1	5266130	.	G	A	.	.	MAF_INRAE=39.873;MAF_USDA=18.235
NC_035078.1	5266156	.	G	T	.	.	MAF_USDA=3.279
NC_035078.1	5266219	.	A	C	.	.	MAF_USDA=8.197
NC_035078.1	5266740	.	G	A	.	.	MAF_INRAE=23.333
NC_035078.1	5266821	.	A	C	.	.	MAF_INRAE=2.5
NC_035078.1	5266824	.	C	T	.	.	MAF_INRAE=3.333;MAF_USDA=2.459
NC_035078.1	5266957	.	T	C	.	.	MAF_USDA=4.706
NC_035078.1	5267000	.	A	T	.	.	MAF_INRAE=10.0
NC_035078.1	5267013	.	C	T	.	.	MAF_INRAE=50.0
NC_035078.1	5267118	.	A	G	.	.	MAF_INRAE=6.667
NC_035078.1	5267160	.	C	T	.	.	MAF_INRAE=48.333
NC_035078.1	5267710	.	A	G	.	.	MAF_INRAE=1.667
NC_035078.1	5267719	.	C	A	.	.	MAF_USDA=2.459
NC_035078.1	5267804	.	C	G	.	.	MAF_USDA=45.833
NC_035078.1	5267806	.	C	T	.	.	MAF_USDA=45.833
NC_035078.1	5267809	.	A	T	.	.	MAF_USDA=23.529
NC_035078.1	5267817	.	G	C	.	.	MAF_USDA=43.75
NC_035078.1	5267832	.	C	A	.	.	MAF_USDA=31.765
NC_035078.1	5267838	.	G	T	.	.	MAF_USDA=29.412
NC_035078.1	5267922	.	G	T	.	.	MAF_USDA=2.083
NC_035078.1	5268029	.	G	A	.	.	MAF_USDA=43.75
NC_035078.1	5268030	.	C	T	.	.	MAF_USDA=8.333
NC_035078.1	5268261	.	A	T	.	.	MAF_INRAE=1.667;MAF_USDA=5.294
NC_035078.1	5268265	.	T	G	.	.	MAF_INRAE=1.667;MAF_USDA=5.294
NC_035078.1	5268297	.	A	G	.	.	MAF_USDA=8.197
NC_035078.1	5268310	.	G	A	.	.	MAF_INRAE=1.667;MAF_USDA=4.918
NC_035078.1	5268399	.	A	T	.	.	MAF_USDA=2.459
NC_035078.1	5268453	.	G	A	.	.	MAF_USDA=4.098
NC_035078.1	5268465	.	A	G	.	.	MAF_USDA=2.459
NC_035078.1	5268472	.	T	C	.	.	MAF_USDA=2.459
NC_035078.1	5268508	.	G	T	.	.	MAF_USDA=2.083
NC_035078.1	5268582	.	G	T	.	.	MAF_USDA=2.459
NC_035078.1	5268654	.	T	G	.	.	MAF_USDA=14.754
NC_035078.1	5268656	.	G	A	.	.	MAF_USDA=3.279
NC_035078.1	5268811	.	A	G	.	.	MAF_USDA=13.115
NC_035078.1	5268884	.	G	T	.	.	MAF_USDA=1.639
NC_035078.1	5268905	.	G	A	.	.	MAF_INRAE=38.608;MAF_USDA=13.934
NC_035078.1	5269002	.	C	G	.	.	MAF_INRAE=36.667
NC_035078.1	5269018	.	A	G	.	.	MAF_INRAE=37.975
NC_035078.1	5269036	.	T	A	.	.	MAF_INRAE=37.975;MAF_USDA=48.361
NC_035078.1	5269038	.	A	T	.	.	MAF_INRAE=36.667;MAF_USDA=49.18
NC_035078.1	5269090	.	C	A	.	.	MAF_USDA=14.754
NC_035078.1	5269098	.	A	G	.	.	MAF_INRAE=1.667
NC_035078.1	5269147	.	T	C	.	.	MAF_INRAE=1.667;MAF_USDA=7.647
NC_035078.1	5269220	.	G	A	.	.	MAF_INRAE=2.5;MAF_USDA=12.353
NC_035078.1	5269246	.	T	G	.	.	MAF_USDA=14.754
NC_035078.1	5269256	.	G	T	.	.	MAF_USDA=3.279
NC_035078.1	5269279	.	A	C	.	.	MAF_USDA=1.639
NC_035078.1	5269295	.	A	T	.	.	MAF_INRAE=1.667;MAF_USDA=8.235
NC_035078.1	5269314	.	G	T	.	.	MAF_USDA=13.934
NC_035078.1	5269340	.	C	A	.	.	MAF_USDA=8.197
NC_035078.1	5269422	.	G	A	.	.	MAF_INRAE=26.316;MAF_USDA=15.294
NC_035078.1	5269483	.	T	C	.	.	MAF_USDA=13.934
NC_035078.1	5269623	.	T	C	.	.	MAF_USDA=6.557
NC_035078.1	5269630	.	G	A	.	.	MAF_INRAE=38.608;MAF_USDA=33.529
NC_035078.1	5269718	.	C	G	.	.	MAF_USDA=1.639
NC_035078.1	5269958	.	A	C	.	.	MAF_USDA=3.279
NC_035078.1	5270169	.	T	G	.	.	MAF_INRAE=39.241;MAF_USDA=35.294
NC_035078.1	5270177	.	C	T	.	.	MAF_INRAE=31.579;MAF_USDA=4.706
NC_035078.1	5270202	.	G	A	.	.	MAF_USDA=14.754
NC_035078.1	5270284	.	A	T	.	.	MAF_USDA=8.197
NC_035078.1	5270285	.	T	G	.	.	MAF_USDA=8.197
NC_035078.1	5270320	.	C	T	.	.	MAF_USDA=5.294
NC_035078.1	5270442	.	A	G	.	.	MAF_USDA=13.333
NC_035078.1	5270497	.	C	T	.	.	MAF_USDA=5.833
NC_035078.1	5270510	.	C	T	.	.	MAF_INRAE=10.526;MAF_USDA=20.833
NC_035078.1	5270593	.	T	C	.	.	MAF_USDA=6.78
NC_035078.1	5270661	.	T	G	.	.	MAF_INRAE=36.709;MAF_USDA=42.353
NC_035078.1	5270680	.	T	G	.	.	MAF_USDA=1.639
NC_035078.1	5270828	.	A	T	.	.	MAF_INRAE=1.667
NC_035078.1	5270926	.	A	G	.	.	MAF_INRAE=1.667;MAF_USDA=15.294
NC_035078.1	5270939	.	T	C	.	.	MAF_INRAE=2.5;MAF_USDA=12.353
NC_035078.1	5270945	.	T	C	.	.	MAF_INRAE=36.709;MAF_USDA=42.941
NC_035078.1	5270946	.	G	A	.	.	MAF_INRAE=2.5;MAF_USDA=12.295
NC_035078.1	5270965	.	A	G	.	.	MAF_INRAE=2.5;MAF_USDA=12.5
NC_035078.1	5270976	.	A	C	.	.	MAF_INRAE=1.667;MAF_USDA=12.295
NC_035078.1	5270979	.	G	A	.	.	MAF_USDA=2.083
NC_035078.1	5270981	.	A	G	.	.	MAF_USDA=2.083
NC_035078.1	5270982	.	T	G	.	.	MAF_USDA=15.574
NC_035078.1	5270997	.	C	T	.	.	MAF_INRAE=1.667;MAF_USDA=12.353
NC_035078.1	5271006	.	C	G,T	.	.	MAF_INRAE=42.105
NC_035078.1	5271010	.	G	T	.	.	MAF_USDA=18.033
NC_035078.1	5271022	.	T	A	.	.	MAF_USDA=18.033
NC_035078.1	5271035	.	G	A	.	.	MAF_INRAE=1.667;MAF_USDA=8.824
NC_035078.1	5271064	.	G	A	.	.	MAF_INRAE=19.62;MAF_USDA=4.706
NC_035078.1	5271069	.	C	T	.	.	MAF_INRAE=2.5;MAF_USDA=14.706
NC_035078.1	5271172	.	G	A	.	.	MAF_USDA=12.353
NC_035078.1	5271187	.	C	A	.	.	MAF_USDA=1.639
NC_035078.1	5271257	.	G	C	.	.	MAF_INRAE=1.667;MAF_USDA=3.279
NC_035078.1	5271343	.	G	A	.	.	MAF_USDA=4.118
NC_035078.1	5271373	.	G	T	.	.	MAF_USDA=3.529
NC_035078.1	5271406	.	T	G	.	.	MAF_INRAE=40.506;MAF_USDA=30.0
NC_035078.1	5271481	.	A	G	.	.	MAF_USDA=1.639
NC_035078.1	5271537	.	G	A	.	.	MAF_INRAE=41.772;MAF_USDA=41.765
NC_035078.1	5271569	.	C	A	.	.	MAF_USDA=2.459
NC_035078.1	5271575	.	G	T	.	.	MAF_INRAE=3.333;MAF_USDA=6.25
NC_035078.1	5271612	.	C	T	.	.	MAF_USDA=2.459
NC_035078.1	5271624	.	A	C	.	.	MAF_USDA=3.279
NC_035078.1	5271645	.	G	A	.	.	MAF_INRAE=2.5;MAF_USDA=13.529
NC_035078.1	5271801	.	A	G	.	.	MAF_INRAE=36.709;MAF_USDA=11.905
NC_035078.1	5271830	.	G	A	.	.	MAF_INRAE=36.076;MAF_USDA=11.31
NC_035078.1	5271848	.	C	T	.	.	MAF_INRAE=34.177;MAF_USDA=8.929
NC_035078.1	5271893	.	A	G	.	.	MAF_USDA=9.146
NC_035078.1	5271920	.	T	G	.	.	MAF_USDA=12.5
NC_035078.1	5271939	.	G	T	.	.	MAF_USDA=13.529
NC_035078.1	5272009	.	C	T	.	.	MAF_USDA=23.214
NC_035078.1	5272026	.	T	A	.	.	MAF_INRAE=43.333;MAF_USDA=16.667
NC_035078.1	5272072	.	A	G	.	.	MAF_INRAE=41.667;MAF_USDA=18.235
NC_035078.1	5272134	.	G	T	.	.	MAF_INRAE=45.833;MAF_USDA=14.706
NC_035078.1	5272180	.	C	G	.	.	MAF_USDA=10.656
NC_035078.1	5272186	.	C	T	.	.	MAF_INRAE=15.833;MAF_USDA=17.647
NC_035078.1	5272187	.	A	C	.	.	MAF_INRAE=1.667;MAF_USDA=9.412
NC_035078.1	5272284	.	A	G	.	.	MAF_INRAE=47.5;MAF_USDA=29.167
NC_035078.1	5272324	.	C	G	.	.	MAF_INRAE=36.709;MAF_USDA=11.765
NC_035078.1	5272376	.	C	T	.	.	MAF_INRAE=3.333;MAF_USDA=11.176
NC_035078.1	5272444	.	C	T	.	.	MAF_USDA=3.279
NC_035078.1	5272445	.	C	A	.	.	MAF_USDA=3.279
NC_035078.1	5272450	.	T	A	.	.	MAF_USDA=5.738
NC_035078.1	5272455	.	C	A	.	.	MAF_USDA=4.098
NC_035078.1	5272460	.	T	G	.	.	MAF_USDA=7.647
NC_035078.1	5272546	.	C	T	.	.	MAF_USDA=4.098
NC_035078.1	5272570	.	C	T	.	.	MAF_INRAE=3.333;MAF_USDA=25.0
NC_035078.1	5272594	.	A	T	.	.	MAF_INRAE=44.304;MAF_USDA=36.471
NC_035078.1	5272599	.	A	C	.	.	MAF_USDA=2.459
NC_035078.1	5272613	.	T	A	.	.	MAF_USDA=20.492
NC_035078.1	5272634	.	G	T	.	.	MAF_USDA=8.333
NC_035078.1	5272716	.	G	T	.	.	MAF_INRAE=3.333;MAF_USDA=8.333
NC_035078.1	5272717	.	C	G	.	.	MAF_USDA=2.083
NC_035078.1	5272745	.	C	T	.	.	MAF_USDA=2.459
NC_035078.1	5273087	.	T	C	.	.	MAF_INRAE=1.667
NC_035078.1	5273121	.	C	G	.	.	MAF_USDA=7.377
NC_035078.1	5273216	.	T	G	.	.	MAF_INRAE=38.608
NC_035078.1	5273351	.	G	A	.	.	MAF_INRAE=3.333
NC_035078.1	5273408	.	G	A	.	.	MAF_USDA=3.529
NC_035078.1	5273479	.	G	A	.	.	MAF_USDA=5.882
NC_035078.1	5273584	.	C	A	.	.	MAF_USDA=4.098
NC_035078.1	5273587	.	G	C	.	.	MAF_INRAE=38.608;MAF_USDA=37.059
NC_035078.1	5273623	.	C	G	.	.	MAF_USDA=3.529
NC_035078.1	5273722	.	C	T	.	.	MAF_INRAE=3.333
NC_035078.1	5273770	.	T	C	.	.	MAF_USDA=13.115
NC_035078.1	5273885	.	C	A	.	.	MAF_INRAE=39.241;MAF_USDA=39.412
NC_035078.1	5273935	.	C	T	.	.	MAF_INRAE=5.696;MAF_USDA=20.833
NC_035078.1	5273975	.	G	A	.	.	MAF_USDA=4.098
NC_035078.1	5274046	.	A	G	.	.	MAF_USDA=3.529
NC_035078.1	5274051	.	G	A	.	.	MAF_USDA=2.459
NC_035078.1	5274081	.	C	T	.	.	MAF_USDA=14.583
NC_035078.1	5274111	.	T	A	.	.	MAF_INRAE=39.241;MAF_USDA=38.235
NC_035078.1	5274117	.	T	C	.	.	MAF_INRAE=39.873;MAF_USDA=38.235
NC_035078.1	5274160	.	C	A	.	.	MAF_USDA=5.882
NC_035078.1	5274430	.	C	A	.	.	MAF_USDA=2.083
NC_035078.1	5274442	.	A	G	.	.	MAF_USDA=2.459
NC_035078.1	5274514	.	G	C	.	.	MAF_USDA=13.115
NC_035078.1	5274538	.	G	A	.	.	MAF_USDA=5.294
NC_035078.1	5274554	.	A	T	.	.	MAF_INRAE=1.667
NC_035078.1	5274608	.	T	G	.	.	MAF_INRAE=1.667
NC_035078.1	5274620	.	T	A	.	.	MAF_USDA=4.706
NC_035078.1	5274649	.	A	G	.	.	MAF_USDA=5.294
NC_035078.1	5274665	.	C	T	.	.	MAF_USDA=2.459
NC_035078.1	5274680	.	C	A	.	.	MAF_USDA=3.279
NC_035078.1	5274730	.	T	A	.	.	MAF_USDA=3.279
NC_035078.1	5274738	.	A	C	.	.	MAF_USDA=4.118
NC_035078.1	5274751	.	T	G	.	.	MAF_USDA=8.235
NC_035078.1	5274935	.	G	T	.	.	MAF_USDA=2.083
NC_035078.1	5275040	.	T	C	.	.	MAF_INRAE=39.241;MAF_USDA=38.235
NC_035078.1	5275067	.	G	A	.	.	MAF_USDA=4.706
NC_035078.1	5275165	.	C	T	.	.	MAF_USDA=2.459
NC_035078.1	5275199	.	C	A	.	.	MAF_INRAE=20.886;MAF_USDA=12.5
NC_035078.1	5275201	.	A	G	.	.	MAF_USDA=1.639
NC_035078.1	5275297	.	G	A	.	.	MAF_USDA=1.639
NC_035078.1	5275347	.	G	A	.	.	MAF_USDA=3.279
NC_035078.1	5275365	.	A	G	.	.	MAF_INRAE=4.167;MAF_USDA=3.529
NC_035078.1	5275391	.	T	C	.	.	MAF_INRAE=4.167;MAF_USDA=3.529
NC_035078.1	5275393	.	C	T	.	.	MAF_INRAE=2.5;MAF_USDA=14.118
NC_035078.1	5275467	.	C	G	.	.	MAF_USDA=4.118
NC_035078.1	5275516	.	G	A	.	.	MAF_USDA=10.656
NC_035078.1	5275607	.	C	T	.	.	MAF_INRAE=1.667;MAF_USDA=8.235
NC_035078.1	5275654	.	T	C	.	.	MAF_INRAE=38.608;MAF_USDA=40.0
NC_035078.1	5275666	.	C	A	.	.	MAF_USDA=3.279
NC_035078.1	5275682	.	G	A	.	.	MAF_INRAE=26.316
NC_035078.1	5275685	.	G	T	.	.	MAF_INRAE=42.5;MAF_USDA=40.588
NC_035078.1	5275730	.	C	T	.	.	MAF_USDA=1.639
NC_035078.1	5275746	.	G	A	.	.	MAF_USDA=11.475
NC_035078.1	5275755	.	G	A	.	.	MAF_INRAE=1.667;MAF_USDA=8.333
NC_035078.1	5275783	.	T	G	.	.	MAF_USDA=8.197
NC_035078.1	5275825	.	T	G	.	.	MAF_USDA=2.083
NC_035078.1	5275872	.	T	G	.	.	MAF_USDA=1.639
NC_035078.1	5275895	.	A	G	.	.	MAF_INRAE=44.167;MAF_USDA=39.412
NC_035078.1	5275913	.	A	G	.	.	MAF_INRAE=26.316
NC_035078.1	5276000	.	A	G	.	.	MAF_INRAE=38.608;MAF_USDA=16.667
NC_035078.1	5276155	.	C	T	.	.	MAF_USDA=9.016
NC_035078.1	5276201	.	T	G	.	.	MAF_USDA=2.459
NC_035078.1	5276203	.	T	G	.	.	MAF_USDA=2.941
NC_035078.1	5276219	.	G	A	.	.	MAF_USDA=12.353
NC_035078.1	5276257	.	T	G	.	.	MAF_USDA=23.77
NC_035078.1	5276358	.	T	G	.	.	MAF_USDA=10.0
NC_035078.1	5276375	.	G	T	.	.	MAF_USDA=4.167
NC_035078.1	5276460	.	C	T	.	.	MAF_INRAE=42.105
NC_035078.1	5276533	.	T	C	.	.	MAF_INRAE=1.667;MAF_USDA=2.083
NC_035078.1	5276638	.	A	G	.	.	MAF_USDA=8.333
NC_035078.1	5276663	.	C	A	.	.	MAF_USDA=8.197
NC_035078.1	5276888	.	A	G	.	.	MAF_USDA=3.279
NC_035078.1	5276889	.	T	C	.	.	MAF_USDA=1.639
NC_035078.1	5276898	.	A	T	.	.	MAF_INRAE=38.608;MAF_USDA=12.941
NC_035078.1	5276912	.	G	T	.	.	MAF_USDA=7.647
NC_035078.1	5276929	.	C	T	.	.	MAF_INRAE=3.333;MAF_USDA=2.083
NC_035078.1	5276960	.	C	T	.	.	MAF_USDA=2.459
NC_035078.1	5277105	.	C	G	.	.	MAF_INRAE=3.333;MAF_USDA=12.941
NC_035078.1	5277106	.	G	A	.	.	MAF_INRAE=3.333;MAF_USDA=14.118
NC_035078.1	5277129	.	A	C	.	.	MAF_INRAE=46.835;MAF_USDA=38.235
NC_035078.1	5277138	.	G	A	.	.	MAF_USDA=1.639
NC_035078.1	5277168	.	T	C	.	.	MAF_INRAE=1.667
NC_035078.1	5277189	.	A	C	.	.	MAF_INRAE=39.241
NC_035078.1	5277214	.	G	A	.	.	MAF_INRAE=5.0
NC_035078.1	5277228	.	C	G	.	.	MAF_USDA=2.459
NC_035078.1	5277240	.	T	A	.	.	MAF_INRAE=9.167
NC_035078.1	5277241	.	T	C	.	.	MAF_INRAE=9.167
NC_035078.1	5277247	.	C	G	.	.	MAF_USDA=2.459
NC_035078.1	5277263	.	T	C	.	.	MAF_INRAE=7.5
NC_035078.1	5277281	.	G	A	.	.	MAF_USDA=1.639
NC_035078.1	5277282	.	C	A	.	.	MAF_USDA=1.639
NC_035078.1	5277283	.	T	C	.	.	MAF_INRAE=7.5
NC_035078.1	5277297	.	A	C	.	.	MAF_INRAE=7.5
NC_035078.1	5277374	.	A	G	.	.	MAF_USDA=1.639
NC_035078.1	5277407	.	T	A	.	.	MAF_INRAE=1.667;MAF_USDA=2.083
NC_035078.1	5277421	.	A	C	.	.	MAF_INRAE=3.333;MAF_USDA=2.083
NC_035078.1	5277428	.	G	A	.	.	MAF_USDA=1.695
NC_035078.1	5277544	.	G	T	.	.	MAF_USDA=1.695
NC_035078.1	5277603	.	T	A	.	.	MAF_USDA=2.083
NC_035078.1	5278434	.	A	C	.	.	MAF_INRAE=26.316
NC_035078.1	5278543	.	C	T	.	.	MAF_INRAE=38.333
NC_035078.1	5278574	.	C	G	.	.	MAF_INRAE=10.0
NC_035078.1	5278580	.	C	G	.	.	MAF_INRAE=10.0
NC_035078.1	5278586	.	G	A	.	.	MAF_INRAE=1.667
NC_035078.1	5278592	.	C	G	.	.	MAF_INRAE=11.667
NC_035078.1	5278606	.	T	G	.	.	MAF_USDA=1.639
NC_035078.1	5278809	.	T	C	.	.	MAF_USDA=4.098
NC_035078.1	5278834	.	T	A	.	.	MAF_INRAE=43.671;MAF_USDA=47.059
NC_035078.1	5278886	.	C	T	.	.	MAF_INRAE=3.333;MAF_USDA=4.167
NC_035078.1	5278962	.	G	A	.	.	MAF_INRAE=42.405
NC_035078.1	5279045	.	A	G	.	.	MAF_INRAE=1.667
NC_035078.1	5279122	.	C	T	.	.	MAF_USDA=7.377
NC_035078.1	5279170	.	G	A	.	.	MAF_USDA=1.639
NC_035078.1	5279926	.	A	T	.	.	MAF_USDA=1.176
NC_035078.1	5280256	.	G	A	.	.	MAF_INRAE=18.987;MAF_USDA=25.294
NC_035078.1	5281604	.	A	T	.	.	MAF_USDA=2.5
NC_035078.1	5281656	.	T	C	.	.	MAF_INRAE=42.105;MAF_USDA=39.583
NC_035078.1	5281657	.	G	A	.	.	MAF_USDA=37.5
NC_035078.1	5281787	.	G	A	.	.	MAF_INRAE=15.833;MAF_USDA=12.353
NC_035078.1	5281814	.	A	T	.	.	MAF_USDA=2.353
NC_035078.1	5281857	.	A	C	.	.	MAF_INRAE=4.167
NC_035078.1	5282215	.	A	T	.	.	MAF_INRAE=3.333
NC_035078.1	5282220	.	A	C	.	.	MAF_INRAE=5.833;MAF_USDA=5.294
NC_035078.1	5282235	.	T	A	.	.	MAF_INRAE=3.333
NC_035078.1	5282452	.	A	G	.	.	MAF_INRAE=19.62;MAF_USDA=28.824
NC_035078.1	5282511	.	A	G	.	.	MAF_USDA=29.508
NC_035078.1	5282620	.	G	A	.	.	MAF_INRAE=5.833;MAF_USDA=22.941
NC_035078.1	5282643	.	C	T	.	.	MAF_INRAE=21.519;MAF_USDA=23.77
NC_035078.1	5282696	.	C	G	.	.	MAF_USDA=6.557
NC_035078.1	5282724	.	A	G	.	.	MAF_USDA=1.639
NC_035078.1	5282743	.	G	A	.	.	MAF_USDA=4.098
NC_035078.1	5282757	.	A	C	.	.	MAF_USDA=7.377
NC_035078.1	5282760	.	C	T	.	.	MAF_USDA=9.016
NC_035078.1	5282804	.	G	A	.	.	MAF_INRAE=3.333;MAF_USDA=2.941
NC_035078.1	5282816	.	G	A	.	.	MAF_INRAE=42.105;MAF_USDA=20.0
NC_035078.1	5282850	.	G	A	.	.	MAF_INRAE=3.333;MAF_USDA=4.167
NC_035078.1	5282957	.	G	A	.	.	MAF_USDA=8.824
NC_035078.1	5283103	.	T	C	.	.	MAF_USDA=2.353
NC_035078.1	5283120	.	C	G	.	.	MAF_USDA=1.639
NC_035078.1	5283161	.	G	A	.	.	MAF_INRAE=41.772;MAF_USDA=45.294
NC_035078.1	5283300	.	G	A	.	.	MAF_INRAE=19.62;MAF_USDA=4.118
NC_035078.1	5283304	.	T	G	.	.	MAF_INRAE=1.667
NC_035078.1	5283334	.	C	T	.	.	MAF_INRAE=2.5;MAF_USDA=18.235
NC_035078.1	5283351	.	C	A	.	.	MAF_INRAE=2.5;MAF_USDA=24.118
NC_035078.1	5283387	.	T	G	.	.	MAF_USDA=15.294
NC_035078.1	5283393	.	C	T	.	.	MAF_USDA=18.75
NC_035078.1	5283434	.	G	T	.	.	MAF_USDA=17.059
NC_035078.1	5283477	.	G	C	.	.	MAF_USDA=20.833
NC_035078.1	5283478	.	T	A	.	.	MAF_USDA=25.0
NC_035078.1	5283511	.	C	T	.	.	MAF_USDA=2.083
NC_035078.1	5283601	.	T	A	.	.	MAF_INRAE=1.667;MAF_USDA=33.529
NC_035078.1	5283618	.	T	A	.	.	MAF_INRAE=15.833;MAF_USDA=9.412
NC_035078.1	5283666	.	G	A	.	.	MAF_USDA=1.639
NC_035078.1	5283747	.	G	T	.	.	MAF_USDA=9.016
NC_035078.1	5283756	.	G	A	.	.	MAF_INRAE=36.709;MAF_USDA=30.328
NC_035078.1	5283808	.	C	A	.	.	MAF_USDA=8.333
NC_035078.1	5283826	.	A	G	.	.	MAF_USDA=1.639
NC_035078.1	5283829	.	C	T	.	.	MAF_USDA=1.639
NC_035078.1	5283871	.	C	A	.	.	MAF_INRAE=1.667;MAF_USDA=2.459
NC_035078.1	5283881	.	A	T	.	.	MAF_INRAE=48.734;MAF_USDA=44.706
NC_035078.1	5284052	.	C	A	.	.	MAF_INRAE=39.241;MAF_USDA=14.706
NC_035078.1	5284110	.	A	T	.	.	MAF_INRAE=10.127;MAF_USDA=18.235
NC_035078.1	5284124	.	G	T	.	.	MAF_INRAE=46.835;MAF_USDA=27.647
NC_035078.1	5284168	.	A	T	.	.	MAF_INRAE=39.241;MAF_USDA=14.706
NC_035078.1	5284197	.	T	G	.	.	MAF_INRAE=1.667
NC_035078.1	5284210	.	C	A	.	.	MAF_USDA=2.459
NC_035078.1	5284215	.	C	T	.	.	MAF_USDA=2.459
NC_035078.1	5284232	.	C	A	.	.	MAF_INRAE=39.241;MAF_USDA=15.294
NC_035078.1	5284244	.	A	T	.	.	MAF_USDA=4.167
NC_035078.1	5284284	.	A	C	.	.	MAF_INRAE=10.127;MAF_USDA=22.353
NC_035078.1	5284322	.	T	G	.	.	MAF_USDA=2.5
NC_035078.1	5284386	.	C	T	.	.	MAF_INRAE=19.62;MAF_USDA=12.5
NC_035078.1	5284473	.	A	C	.	.	MAF_INRAE=10.127;MAF_USDA=22.353
NC_035078.1	5284482	.	T	C	.	.	MAF_INRAE=5.696;MAF_USDA=20.833
NC_035078.1	5284563	.	T	A	.	.	MAF_USDA=4.167
NC_035078.1	5284638	.	C	A	.	.	MAF_INRAE=36.842;MAF_USDA=48.235
NC_035078.1	5284702	.	G	T	.	.	MAF_INRAE=26.316;MAF_USDA=14.706
NC_035078.1	5284717	.	G	T	.	.	MAF_INRAE=5.696;MAF_USDA=20.833
NC_035078.1	5285586	.	T	C	.	.	MAF_USDA=45.833
NC_035078.1	5285639	.	A	C	.	.	MAF_USDA=1.695
NC_035078.1	5285643	.	G	A	.	.	MAF_USDA=33.133
NC_035078.1	5285683	.	A	C	.	.	MAF_USDA=21.341
NC_035078.1	5285753	.	A	G	.	.	MAF_USDA=7.143
NC_035078.1	5285867	.	C	A	.	.	MAF_INRAE=5.696;MAF_USDA=20.833
NC_035078.1	5285871	.	A	T	.	.	MAF_INRAE=4.167;MAF_USDA=20.833
NC_035078.1	5285873	.	T	G	.	.	MAF_INRAE=10.127;MAF_USDA=20.0
NC_035078.1	5285921	.	C	A	.	.	MAF_INRAE=10.127;MAF_USDA=21.765
NC_035078.1	5285953	.	T	C	.	.	MAF_INRAE=10.127;MAF_USDA=27.083
NC_035078.1	5285983	.	T	C	.	.	MAF_INRAE=40.506;MAF_USDA=18.824
NC_035078.1	5286055	.	C	T	.	.	MAF_INRAE=39.241;MAF_USDA=14.706
NC_035078.1	5286068	.	T	C	.	.	MAF_INRAE=1.667;MAF_USDA=28.824
NC_035078.1	5286082	.	C	T	.	.	MAF_INRAE=1.667;MAF_USDA=30.0
NC_035078.1	5286100	.	C	A	.	.	MAF_INRAE=10.127;MAF_USDA=21.176
NC_035078.1	5286129	.	C	A	.	.	MAF_USDA=2.083
NC_035078.1	5286141	.	A	G	.	.	MAF_INRAE=10.127;MAF_USDA=19.412
NC_035078.1	5286148	.	A	C	.	.	MAF_USDA=1.639
NC_035078.1	5286168	.	A	C	.	.	MAF_INRAE=29.114;MAF_USDA=30.588
NC_035078.1	5286184	.	G	A	.	.	MAF_USDA=2.459
NC_035078.1	5286203	.	T	G	.	.	MAF_INRAE=39.241;MAF_USDA=12.941
NC_035078.1	5286253	.	G	A	.	.	MAF_INRAE=3.333
NC_035078.1	5286264	.	C	A	.	.	MAF_INRAE=6.667
NC_035078.1	5286265	.	A	T	.	.	MAF_INRAE=6.667
NC_035078.1	5286274	.	C	A	.	.	MAF_INRAE=40.833;MAF_USDA=12.353
NC_035078.1	5286278	.	G	A	.	.	MAF_USDA=3.279
NC_035078.1	5286289	.	G	T	.	.	MAF_INRAE=1.667;MAF_USDA=27.647
NC_035078.1	5286299	.	C	A	.	.	MAF_INRAE=5.833
NC_035078.1	5286317	.	C	T	.	.	MAF_INRAE=2.5
NC_035078.1	5286324	.	T	C	.	.	MAF_INRAE=15.833;MAF_USDA=11.765
NC_035078.1	5286342	.	G	A	.	.	MAF_INRAE=4.167
NC_035078.1	5286343	.	A	C	.	.	MAF_INRAE=4.167
NC_035078.1	5286364	.	A	G	.	.	MAF_INRAE=3.333;MAF_USDA=8.333
NC_035078.1	5286435	.	G	A	.	.	MAF_USDA=1.639
NC_035078.1	5286438	.	C	T	.	.	MAF_USDA=2.459
NC_035078.1	5286494	.	C	T	.	.	MAF_USDA=4.098
NC_035078.1	5286531	.	C	A	.	.	MAF_INRAE=1.667
NC_035078.1	5286551	.	A	G	.	.	MAF_USDA=3.279
NC_035078.1	5286605	.	C	T	.	.	MAF_USDA=12.5
NC_035078.1	5286707	.	T	C	.	.	MAF_INRAE=4.167;MAF_USDA=22.917
NC_035078.1	5286740	.	A	C	.	.	MAF_INRAE=10.127;MAF_USDA=29.167
NC_035078.1	5286775	.	A	G	.	.	MAF_INRAE=10.127;MAF_USDA=22.353
NC_035078.1	5286778	.	G	A	.	.	MAF_USDA=8.235
NC_035078.1	5286809	.	G	T	.	.	MAF_INRAE=41.139;MAF_USDA=19.412
NC_035078.1	5286835	.	G	A	.	.	MAF_INRAE=38.608;MAF_USDA=14.118
NC_035078.1	5286839	.	G	A	.	.	MAF_INRAE=29.114;MAF_USDA=28.235
NC_035078.1	5286849	.	G	T	.	.	MAF_INRAE=3.333
NC_035078.1	5286915	.	T	G	.	.	MAF_USDA=6.471
NC_035078.1	5286940	.	C	A	.	.	MAF_INRAE=1.667
NC_035078.1	5286946	.	C	A	.	.	MAF_USDA=2.459
NC_035078.1	5286978	.	C	A	.	.	MAF_USDA=12.295
NC_035078.1	5286988	.	A	G	.	.	MAF_INRAE=3.333
NC_035078.1	5286999	.	G	T	.	.	MAF_USDA=11.176
NC_035078.1	5287013	.	G	A	.	.	MAF_INRAE=8.333;MAF_USDA=5.882
NC_035078.1	5287018	.	C	T	.	.	MAF_INRAE=3.333
NC_035078.1	5287040	.	A	C	.	.	MAF_INRAE=10.0;MAF_USDA=3.529
NC_035078.1	5287052	.	C	T	.	.	MAF_USDA=2.083
NC_035078.1	5287117	.	G	A	.	.	MAF_USDA=7.377
NC_035078.1	5287189	.	G	C	.	.	MAF_INRAE=8.228;MAF_USDA=22.353
NC_035078.1	5287221	.	A	T	.	.	MAF_INRAE=38.608;MAF_USDA=12.353
NC_035078.1	5287222	.	G	A	.	.	MAF_INRAE=1.667;MAF_USDA=1.639
NC_035078.1	5287318	.	A	T	.	.	MAF_USDA=2.459
NC_035078.1	5287346	.	C	T	.	.	MAF_USDA=7.059
NC_035078.1	5287358	.	A	T	.	.	MAF_INRAE=1.667
NC_035078.1	5287413	.	T	A	.	.	MAF_INRAE=7.595;MAF_USDA=19.412
NC_035078.1	5287432	.	T	C	.	.	MAF_INRAE=38.608;MAF_USDA=12.941
NC_035078.1	5287444	.	T	G	.	.	MAF_INRAE=38.608;MAF_USDA=13.529
NC_035078.1	5287457	.	A	G	.	.	MAF_INRAE=5.696;MAF_USDA=20.833
NC_035078.1	5287465	.	G	A	.	.	MAF_USDA=3.279
NC_035078.1	5287477	.	A	G	.	.	MAF_INRAE=19.62;MAF_USDA=4.118
NC_035078.1	5287503	.	G	T	.	.	MAF_INRAE=37.342;MAF_USDA=12.353
NC_035078.1	5287537	.	T	C	.	.	MAF_INRAE=1.667;MAF_USDA=1.639
NC_035078.1	5287595	.	C	A	.	.	MAF_USDA=3.279
NC_035078.1	5287652	.	T	A	.	.	MAF_USDA=1.639
NC_035078.1	5287728	.	G	A	.	.	MAF_USDA=16.393
NC_035078.1	5287754	.	A	T	.	.	MAF_INRAE=5.696;MAF_USDA=20.833
NC_035078.1	5287834	.	C	A	.	.	MAF_INRAE=5.696;MAF_USDA=20.833
NC_035078.1	5288021	.	G	A	.	.	MAF_INRAE=1.667;MAF_USDA=28.824
NC_035078.1	5288164	.	A	T	.	.	MAF_USDA=2.459
NC_035078.1	5288237	.	G	A	.	.	MAF_USDA=2.083
NC_035078.1	5288311	.	A	T	.	.	MAF_INRAE=31.579;MAF_USDA=12.5
NC_035078.1	5288323	.	A	C	.	.	MAF_INRAE=31.579;MAF_USDA=10.417
NC_035078.1	5288355	.	G	A	.	.	MAF_USDA=6.25
NC_035078.1	5288356	.	G	T	.	.	MAF_USDA=8.333
NC_035078.1	5288385	.	G	A	.	.	MAF_USDA=3.279
NC_035078.1	5288509	.	T	C	.	.	MAF_USDA=2.459
NC_035078.1	5288579	.	G	T	.	.	MAF_INRAE=1.667;MAF_USDA=2.459
NC_035078.1	5288589	.	C	T	.	.	MAF_INRAE=29.114;MAF_USDA=28.235
NC_035078.1	5288737	.	G	A	.	.	MAF_INRAE=1.667;MAF_USDA=7.377
NC_035078.1	5288796	.	G	A	.	.	MAF_INRAE=7.595;MAF_USDA=19.672
NC_035078.1	5288849	.	G	T	.	.	MAF_INRAE=1.667;MAF_USDA=38.525
NC_035078.1	5288960	.	T	A	.	.	MAF_USDA=17.647
NC_035078.1	5288966	.	T	G	.	.	MAF_USDA=3.279
NC_035078.1	5289237	.	G	C	.	.	MAF_USDA=21.739
NC_035078.1	5292402	.	T	C	.	.	MAF_USDA=29.167
NC_035078.1	5292410	.	T	A	.	.	MAF_USDA=23.78
NC_035078.1	5292460	.	A	G	.	.	MAF_INRAE=4.43;MAF_USDA=20.833
NC_035078.1	5292569	.	C	A	.	.	MAF_USDA=28.235
NC_035078.1	5292645	.	C	A	.	.	MAF_INRAE=1.667;MAF_USDA=1.639
NC_035078.1	5292767	.	T	C	.	.	MAF_USDA=1.765
NC_035078.1	5292804	.	G	C	.	.	MAF_USDA=1.639
NC_035078.1	5292828	.	C	A	.	.	MAF_INRAE=20.886;MAF_USDA=6.471
NC_035078.1	5292952	.	C	A	.	.	MAF_USDA=3.279
NC_035078.1	5292992	.	T	C	.	.	MAF_INRAE=1.667;MAF_USDA=28.235
NC_035078.1	5293106	.	G	A	.	.	MAF_INRAE=1.667;MAF_USDA=5.952
NC_035078.1	5293194	.	A	G	.	.	MAF_INRAE=39.873;MAF_USDA=13.529
NC_035078.1	5293215	.	T	C	.	.	MAF_USDA=12.295
NC_035078.1	5293349	.	G	C	.	.	MAF_INRAE=2.5;MAF_USDA=13.529
NC_035078.1	5293387	.	A	G	.	.	MAF_INRAE=7.595;MAF_USDA=19.412
NC_035078.1	5293554	.	G	A	.	.	MAF_USDA=2.459
NC_035078.1	5293555	.	G	C	.	.	MAF_USDA=2.459
NC_035078.1	5293589	.	T	A	.	.	MAF_USDA=2.083
NC_035078.1	5293590	.	C	A	.	.	MAF_INRAE=37.975;MAF_USDA=27.083
NC_035078.1	5293622	.	A	C	.	.	MAF_INRAE=1.667
NC_035078.1	5293640	.	C	G	.	.	MAF_USDA=5.738
NC_035078.1	5293657	.	C	T	.	.	MAF_INRAE=39.241;MAF_USDA=20.0
NC_035078.1	5293680	.	A	G	.	.	MAF_USDA=2.459
NC_035078.1	5293853	.	A	C	.	.	MAF_USDA=3.279
NC_035078.1	5293881	.	A	T	.	.	MAF_INRAE=5.696;MAF_USDA=14.706
NC_035078.1	5294019	.	G	A	.	.	MAF_INRAE=4.167
NC_035078.1	5294026	.	T	A	.	.	MAF_INRAE=29.747;MAF_USDA=31.176
NC_035078.1	5294050	.	A	G	.	.	MAF_INRAE=4.167
NC_035078.1	5294134	.	G	C	.	.	MAF_INRAE=29.747;MAF_USDA=31.176
NC_035078.1	5294144	.	G	C	.	.	MAF_INRAE=19.62;MAF_USDA=12.5
NC_035078.1	5294182	.	T	G	.	.	MAF_INRAE=6.962;MAF_USDA=13.529
NC_035078.1	5294444	.	G	A	.	.	MAF_USDA=3.279
NC_035078.1	5294635	.	G	T	.	.	MAF_USDA=4.167
NC_035078.1	5294775	.	T	C	.	.	MAF_INRAE=37.975;MAF_USDA=12.941
NC_035078.1	5294916	.	T	C	.	.	MAF_INRAE=49.367;MAF_USDA=34.706
NC_035078.1	5294928	.	C	A	.	.	MAF_USDA=2.083
NC_035078.1	5294985	.	G	A	.	.	MAF_USDA=3.279
NC_035078.1	5294997	.	A	T	.	.	MAF_USDA=24.706
NC_035078.1	5295582	.	A	G	.	.	MAF_USDA=33.333
NC_035078.1	5295591	.	A	G	.	.	MAF_USDA=7.059
NC_035078.1	5295625	.	A	C	.	.	MAF_USDA=10.417
NC_035078.1	5295697	.	A	G	.	.	MAF_USDA=11.765
NC_035078.1	5295700	.	GAA	GAG	.	.	MAF_USDA=22.917
NC_035078.1	5295735	.	G	T	.	.	MAF_INRAE=2.5
NC_035078.1	5295739	.	G	A	.	.	MAF_INRAE=1.667;MAF_USDA=4.098
NC_035078.1	5295844	.	G	T	.	.	MAF_INRAE=5.696;MAF_USDA=8.235
NC_035078.1	5295902	.	C	T	.	.	MAF_INRAE=6.962;MAF_USDA=15.294
NC_035078.1	5295905	.	T	G	.	.	MAF_USDA=3.279
NC_035078.1	5296036	.	G	C	.	.	MAF_USDA=3.279
NC_035078.1	5296109	.	A	G	.	.	MAF_INRAE=50.0;MAF_USDA=47.917
NC_035078.1	5296118	.	A	C	.	.	MAF_INRAE=1.667;MAF_USDA=5.294
NC_035078.1	5296186	.	C	A	.	.	MAF_INRAE=8.228;MAF_USDA=48.824
NC_035078.1	5296240	.	A	T	.	.	MAF_USDA=3.279
NC_035078.1	5296288	.	C	T	.	.	MAF_INRAE=6.962;MAF_USDA=13.529
NC_035078.1	5296299	.	C	G	.	.	MAF_INRAE=6.962;MAF_USDA=13.529
NC_035078.1	5296316	.	C	A	.	.	MAF_INRAE=6.962;MAF_USDA=13.529
NC_035078.1	5296317	.	A	C	.	.	MAF_INRAE=39.873;MAF_USDA=14.706
NC_035078.1	5296319	.	T	G	.	.	MAF_INRAE=1.667;MAF_USDA=5.294
NC_035078.1	5296321	.	C	A	.	.	MAF_INRAE=6.962;MAF_USDA=12.941
NC_035078.1	5296333	.	G	A	.	.	MAF_USDA=18.852
NC_035078.1	5296368	.	T	C	.	.	MAF_INRAE=6.962;MAF_USDA=13.69
NC_035078.1	5296467	.	C	T	.	.	MAF_INRAE=6.962;MAF_USDA=14.706
NC_035078.1	5296566	.	C	T	.	.	MAF_INRAE=6.962;MAF_USDA=15.476
NC_035078.1	5296578	.	T	A	.	.	MAF_INRAE=5.696;MAF_USDA=20.833
NC_035078.1	5296604	.	C	G	.	.	MAF_INRAE=6.962;MAF_USDA=39.881
NC_035078.1	5296606	.	A	G	.	.	MAF_INRAE=5.833;MAF_USDA=39.881
NC_035078.1	5296618	.	C	G	.	.	MAF_INRAE=6.962;MAF_USDA=39.286
NC_035078.1	5296642	.	G	C	.	.	MAF_INRAE=6.962;MAF_USDA=38.235
NC_035078.1	5296651	.	A	C	.	.	MAF_INRAE=6.962;MAF_USDA=38.824
NC_035078.1	5296671	.	A	T	.	.	MAF_INRAE=3.333
NC_035078.1	5296678	.	A	G	.	.	MAF_INRAE=19.62;MAF_USDA=12.5
NC_035078.1	5296748	.	T	A	.	.	MAF_USDA=31.25
NC_035078.1	5296756	.	G	T	.	.	MAF_USDA=31.25
NC_035078.1	5296773	.	A	C	.	.	MAF_INRAE=6.962;MAF_USDA=36.145
NC_035078.1	5296812	.	A	C	.	.	MAF_USDA=3.279
NC_035078.1	5296839	.	A	G	.	.	MAF_USDA=1.765
NC_035078.1	5296847	.	T	C	.	.	MAF_INRAE=39.873;MAF_USDA=14.118
NC_035078.1	5296859	.	A	G	.	.	MAF_USDA=2.459
NC_035078.1	5296903	.	T	C	.	.	MAF_INRAE=1.667;MAF_USDA=5.882
NC_035078.1	5296937	.	C	A	.	.	MAF_INRAE=39.241;MAF_USDA=13.529
NC_035078.1	5296950	.	T	A	.	.	MAF_USDA=24.706
NC_035078.1	5297039	.	C	T	.	.	MAF_INRAE=29.747;MAF_USDA=32.941
NC_035078.1	5297052	.	G	C	.	.	MAF_INRAE=17.5;MAF_USDA=12.941
NC_035078.1	5297069	.	G	T	.	.	MAF_INRAE=1.667;MAF_USDA=2.941
NC_035078.1	5297114	.	C	A	.	.	MAF_USDA=2.083
NC_035078.1	5297297	.	C	T	.	.	MAF_USDA=15.0
NC_035078.1	5297315	.	C	T	.	.	MAF_USDA=5.0
NC_035078.1	5297320	.	C	T	.	.	MAF_USDA=3.333
NC_035078.1	5297327	.	T	C	.	.	MAF_INRAE=10.526;MAF_USDA=14.286
NC_035078.1	5297375	.	G	A	.	.	MAF_USDA=1.667
NC_035078.1	5297437	.	A	C	.	.	MAF_USDA=12.5
NC_035078.1	5299067	.	C	T	.	.	MAF_USDA=20.833
NC_035078.1	5299080	.	C	A	.	.	MAF_USDA=20.238
NC_035078.1	5299110	.	C	T	.	.	MAF_USDA=1.639
NC_035078.1	5299127	.	A	G	.	.	MAF_USDA=1.639
NC_035078.1	5301374	.	C	T	.	.	MAF_USDA=25.0
NC_035078.1	5301418	.	A	G	.	.	MAF_USDA=6.25
NC_035078.1	5301463	.	C	G	.	.	MAF_USDA=4.167
NC_035078.1	5301506	.	A	G	.	.	MAF_USDA=4.167
NC_035078.1	5301548	.	A	C	.	.	MAF_USDA=16.393
NC_035078.1	5301562	.	A	C	.	.	MAF_USDA=18.033
NC_035078.1	5301563	.	A	T	.	.	MAF_USDA=18.033
NC_035078.1	5301565	.	C	G	.	.	MAF_USDA=18.033
NC_035078.1	5301572	.	T	C	.	.	MAF_USDA=4.098
NC_035078.1	5301575	.	A	T	.	.	MAF_INRAE=20.886;MAF_USDA=12.5
NC_035078.1	5301578	.	G	A	.	.	MAF_USDA=14.118
NC_035078.1	5301626	.	A	G	.	.	MAF_USDA=4.167
NC_035078.1	5301661	.	G	T	.	.	MAF_USDA=1.639
NC_035078.1	5301704	.	T	G	.	.	MAF_INRAE=2.5;MAF_USDA=42.941
NC_035078.1	5301725	.	A	G	.	.	MAF_INRAE=38.608;MAF_USDA=11.765
NC_035078.1	5301755	.	G	A	.	.	MAF_INRAE=4.167;MAF_USDA=44.118
NC_035078.1	5301855	.	T	G	.	.	MAF_INRAE=38.608;MAF_USDA=15.882
NC_035078.1	5301865	.	G	A	.	.	MAF_INRAE=38.608;MAF_USDA=17.647
NC_035078.1	5301894	.	C	G	.	.	MAF_INRAE=31.579;MAF_USDA=5.882
NC_035078.1	5301906	.	T	C	.	.	MAF_INRAE=16.667;MAF_USDA=15.882
NC_035078.1	5301907	.	T	C	.	.	MAF_INRAE=16.667;MAF_USDA=16.471
NC_035078.1	5301910	.	G	A	.	.	MAF_INRAE=16.667;MAF_USDA=17.262
NC_035078.1	5302130	.	C	T	.	.	MAF_INRAE=16.667
NC_035078.1	5302260	.	G	A	.	.	MAF_USDA=25.0
NC_035078.1	5302335	.	C	T	.	.	MAF_USDA=11.364
NC_035078.1	5302458	.	T	G	.	.	MAF_INRAE=36.842;MAF_USDA=7.831
NC_035078.1	5302499	.	T	G	.	.	MAF_USDA=2.586
NC_035078.1	5303766	.	A	G	.	.	MAF_USDA=29.167
NC_035078.1	5303767	.	G	C	.	.	MAF_USDA=27.083
NC_035078.1	5303790	.	A	G	.	.	MAF_USDA=16.667
NC_035078.1	5303791	.	G	C	.	.	MAF_USDA=14.583
NC_035078.1	5303814	.	A	G	.	.	MAF_USDA=34.118
NC_035078.1	5303815	.	G	C	.	.	MAF_USDA=35.294
NC_035078.1	5303835	.	C	T	.	.	MAF_USDA=10.588
NC_035078.1	5303869	.	A	T	.	.	MAF_USDA=16.393
NC_035078.1	5303953	.	T	C	.	.	MAF_INRAE=38.608;MAF_USDA=14.706
NC_035078.1	5303966	.	A	T	.	.	MAF_USDA=8.333
NC_035078.1	5303986	.	G	A	.	.	MAF_INRAE=15.823;MAF_USDA=15.294
NC_035078.1	5304002	.	T	C	.	.	MAF_INRAE=15.823;MAF_USDA=13.529
NC_035078.1	5304104	.	T	A	.	.	MAF_USDA=3.279
NC_035078.1	5304106	.	C	T	.	.	MAF_INRAE=16.667;MAF_USDA=16.471
NC_035078.1	5304131	.	C	A	.	.	MAF_USDA=4.167
NC_035078.1	5304184	.	A	G	.	.	MAF_INRAE=10.526
NC_035078.1	5304268	.	G	T	.	.	MAF_USDA=2.459
NC_035078.1	5304361	.	A	T	.	.	MAF_INRAE=8.228;MAF_USDA=8.824
NC_035078.1	5304371	.	A	G	.	.	MAF_INRAE=8.228;MAF_USDA=11.176
NC_035078.1	5304393	.	A	C	.	.	MAF_USDA=3.279
NC_035078.1	5304415	.	G	T	.	.	MAF_USDA=2.459
NC_035078.1	5304426	.	C	T	.	.	MAF_USDA=4.167
NC_035078.1	5304427	.	G	A	.	.	MAF_USDA=3.279
NC_035078.1	5304433	.	A	G	.	.	MAF_INRAE=37.342;MAF_USDA=25.882
NC_035078.1	5304451	.	A	C	.	.	MAF_USDA=17.213
NC_035078.1	5304482	.	G	C	.	.	MAF_USDA=4.167
NC_035078.1	5304507	.	A	G	.	.	MAF_USDA=3.279
NC_035078.1	5304527	.	G	A	.	.	MAF_USDA=3.279
NC_035078.1	5304578	.	A	G	.	.	MAF_USDA=17.213
NC_035078.1	5304579	.	C	A	.	.	MAF_INRAE=1.667;MAF_USDA=5.882
NC_035078.1	5304601	.	A	C	.	.	MAF_INRAE=44.304;MAF_USDA=38.824
NC_035078.1	5304609	.	C	A	.	.	MAF_INRAE=20.886;MAF_USDA=12.5
NC_035078.1	5304634	.	A	C	.	.	MAF_USDA=17.213
NC_035078.1	5304870	.	A	G	.	.	MAF_INRAE=31.579;MAF_USDA=5.294
NC_035078.1	5304880	.	T	A	.	.	MAF_INRAE=20.833;MAF_USDA=38.235
NC_035078.1	5304894	.	A	G	.	.	MAF_USDA=28.448
NC_035078.1	5304898	.	C	T	.	.	MAF_USDA=1.639
NC_035078.1	5304974	.	A	C	.	.	MAF_INRAE=20.0
NC_035078.1	5305122	.	G	T	.	.	MAF_INRAE=45.57;MAF_USDA=23.529
NC_035078.1	5305216	.	G	C	.	.	MAF_USDA=2.941
NC_035078.1	5305218	.	G	T	.	.	MAF_USDA=1.765
NC_035078.1	5305317	.	T	G	.	.	MAF_USDA=1.639
NC_035078.1	5305391	.	G	A	.	.	MAF_USDA=2.5
NC_035078.1	5305405	.	C	T	.	.	MAF_INRAE=1.667;MAF_USDA=15.574
NC_035078.1	5305452	.	G	A	.	.	MAF_INRAE=3.333
NC_035078.1	5305478	.	T	C	.	.	MAF_INRAE=18.987
NC_035078.1	5305537	.	A	G	.	.	MAF_INRAE=19.62;MAF_USDA=12.5
NC_035078.1	5305548	.	G	C	.	.	MAF_USDA=3.279
NC_035078.1	5305575	.	G	A	.	.	MAF_INRAE=15.823;MAF_USDA=31.765
NC_035078.1	5305701	.	T	C	.	.	MAF_INRAE=18.354;MAF_USDA=17.059
NC_035078.1	5305920	.	C	G	.	.	MAF_INRAE=14.557;MAF_USDA=3.529
NC_035078.1	5305964	.	A	G	.	.	MAF_INRAE=4.167;MAF_USDA=28.689
NC_035078.1	5306029	.	C	A	.	.	MAF_INRAE=1.667
NC_035078.1	5306086	.	C	G	.	.	MAF_USDA=3.279
NC_035078.1	5306131	.	G	A	.	.	MAF_USDA=1.639
NC_035078.1	5306197	.	G	A	.	.	MAF_USDA=1.765
NC_035078.1	5306244	.	T	G	.	.	MAF_USDA=15.574
NC_035078.1	5306277	.	T	A	.	.	MAF_USDA=1.639
NC_035078.1	5306310	.	G	A	.	.	MAF_INRAE=10.526;MAF_USDA=20.833
NC_035078.1	5306355	.	C	T	.	.	MAF_INRAE=10.526;MAF_USDA=25.0
NC_035078.1	5306405	.	T	C	.	.	MAF_USDA=4.918
NC_035078.1	5306443	.	A	T	.	.	MAF_INRAE=8.228;MAF_USDA=40.0
NC_035078.1	5306502	.	T	A	.	.	MAF_INRAE=3.333
NC_035078.1	5306503	.	A	C	.	.	MAF_INRAE=4.167;MAF_USDA=20.833
NC_035078.1	5306618	.	G	A	.	.	MAF_INRAE=44.167;MAF_USDA=15.294
NC_035078.1	5306783	.	A	G	.	.	MAF_INRAE=5.696;MAF_USDA=8.929
NC_035078.1	5306887	.	C	T	.	.	MAF_INRAE=22.5;MAF_USDA=48.81
NC_035078.1	5306888	.	A	G	.	.	MAF_INRAE=22.5;MAF_USDA=48.214
NC_035078.1	5307071	.	G	T	.	.	MAF_USDA=4.918
NC_035078.1	5307075	.	T	C	.	.	MAF_USDA=2.459
NC_035078.1	5307167	.	C	T	.	.	MAF_USDA=13.934
NC_035078.1	5307238	.	T	A	.	.	MAF_USDA=16.071
NC_035078.1	5307269	.	C	T	.	.	MAF_USDA=1.724
NC_035078.1	5308263	.	G	T	.	.	MAF_USDA=21.176
NC_035078.1	5308682	.	G	A	.	.	MAF_USDA=3.279
NC_035078.1	5308749	.	C	A	.	.	MAF_USDA=20.833
NC_035078.1	5308750	.	A	G	.	.	MAF_USDA=27.083
NC_035078.1	5308751	.	T	C	.	.	MAF_USDA=20.833
NC_035078.1	5308758	.	C	A	.	.	MAF_INRAE=4.167
NC_035078.1	5308773	.	C	G	.	.	MAF_INRAE=40.833;MAF_USDA=11.475
NC_035078.1	5308791	.	A	T	.	.	MAF_INRAE=8.333
NC_035078.1	5308792	.	C	A	.	.	MAF_INRAE=8.333
NC_035078.1	5308800	.	T	A	.	.	MAF_INRAE=10.0
NC_035078.1	5308806	.	A	C	.	.	MAF_INRAE=10.0
NC_035078.1	5308875	.	C	T	.	.	MAF_INRAE=8.333
NC_035078.1	5308899	.	G	A	.	.	MAF_USDA=8.333
NC_035078.1	5308924	.	G	A	.	.	MAF_INRAE=7.5
NC_035078.1	5308937	.	C	A	.	.	MAF_USDA=2.459
NC_035078.1	5308995	.	T	C	.	.	MAF_INRAE=3.333;MAF_USDA=9.836
NC_035078.1	5309002	.	T	C	.	.	MAF_USDA=3.279
NC_035078.1	5309007	.	G	T	.	.	MAF_INRAE=2.5;MAF_USDA=13.115
NC_035078.1	5309015	.	T	C	.	.	MAF_INRAE=1.667
NC_035078.1	5309049	.	G	A	.	.	MAF_INRAE=39.873;MAF_USDA=25.882
NC_035078.1	5309079	.	T	A	.	.	MAF_INRAE=38.608;MAF_USDA=12.941
NC_035078.1	5309108	.	G	A	.	.	MAF_INRAE=41.772;MAF_USDA=44.706
NC_035078.1	5309395	.	G	C	.	.	MAF_USDA=2.941
NC_035078.1	5309455	.	C	T	.	.	MAF_USDA=5.294
NC_035078.1	5309623	.	A	G	.	.	MAF_USDA=2.459
NC_035078.1	5309665	.	T	G	.	.	MAF_INRAE=5.0;MAF_USDA=6.471
NC_035078.1	5309968	.	T	G	.	.	MAF_USDA=1.176
NC_035078.1	5309974	.	G	A	.	.	MAF_INRAE=1.667;MAF_USDA=4.098
NC_035078.1	5310027	.	G	A	.	.	MAF_USDA=2.459
NC_035078.1	5310040	.	A	C	.	.	MAF_INRAE=45.57;MAF_USDA=49.412
NC_035078.1	5310068	.	A	G	.	.	MAF_USDA=2.083
NC_035078.1	5310175	.	A	G	.	.	MAF_INRAE=45.57;MAF_USDA=19.643
NC_035078.1	5310178	.	C	T	.	.	MAF_USDA=3.279
NC_035078.1	5310181	.	A	G	.	.	MAF_INRAE=43.671;MAF_USDA=32.353
NC_035078.1	5310202	.	G	A	.	.	MAF_INRAE=1.667;MAF_USDA=1.639
NC_035078.1	5310238	.	A	G	.	.	MAF_INRAE=2.5;MAF_USDA=2.941
NC_035078.1	5310259	.	C	T	.	.	MAF_USDA=6.25
NC_035078.1	5310262	.	C	T	.	.	MAF_USDA=2.083
NC_035078.1	5310292	.	A	C	.	.	MAF_USDA=3.279
NC_035078.1	5310344	.	T	G	.	.	MAF_USDA=1.639
NC_035078.1	5310366	.	A	C	.	.	MAF_USDA=5.294
NC_035078.1	5310448	.	A	C	.	.	MAF_INRAE=1.667;MAF_USDA=7.143
NC_035078.1	5310543	.	T	A	.	.	MAF_INRAE=1.667;MAF_USDA=7.059
NC_035078.1	5310557	.	C	T	.	.	MAF_USDA=1.639
NC_035078.1	5310574	.	A	T	.	.	MAF_USDA=5.294
NC_035078.1	5310591	.	T	C	.	.	MAF_USDA=1.639
NC_035078.1	5310658	.	C	T	.	.	MAF_USDA=4.118
NC_035078.1	5310756	.	T	C	.	.	MAF_USDA=1.667
NC_035078.1	5310817	.	C	A	.	.	MAF_USDA=43.529
NC_035078.1	5311152	.	A	C	.	.	MAF_USDA=22.727
NC_035078.1	5311161	.	G	T	.	.	MAF_USDA=42.771
NC_035078.1	5311169	.	C	A	.	.	MAF_USDA=44.118
NC_035078.1	5311170	.	C	T	.	.	MAF_USDA=44.118
NC_035078.1	5311191	.	G	A	.	.	MAF_USDA=5.294
NC_035078.1	5311221	.	T	C	.	.	MAF_USDA=4.098
NC_035078.1	5311349	.	T	C	.	.	MAF_USDA=3.529
NC_035078.1	5311426	.	G	C	.	.	MAF_INRAE=2.632;MAF_USDA=3.279
NC_035078.1	5311458	.	C	A	.	.	MAF_USDA=6.557
NC_035078.1	5311553	.	G	C	.	.	MAF_USDA=4.167
NC_035078.1	5312139	.	G	A	.	.	MAF_USDA=4.098
NC_035078.1	5312140	.	C	T	.	.	MAF_USDA=1.639
NC_035078.1	5312141	.	A	G	.	.	MAF_USDA=12.295
NC_035078.1	5312283	.	G	A	.	.	MAF_USDA=4.706
NC_035078.1	5312295	.	A	T	.	.	MAF_INRAE=31.579;MAF_USDA=12.5
NC_035078.1	5312316	.	G	A	.	.	MAF_USDA=2.083
NC_035078.1	5312331	.	G	A	.	.	MAF_USDA=1.639
NC_035078.1	5312431	.	T	G	.	.	MAF_INRAE=5.0;MAF_USDA=20.833
NC_035078.1	5312434	.	T	C	.	.	MAF_INRAE=5.0;MAF_USDA=16.667
NC_035078.1	5312448	.	G	A	.	.	MAF_INRAE=17.5;MAF_USDA=7.647
NC_035078.1	5312481	.	A	T	.	.	MAF_INRAE=28.947;MAF_USDA=14.881
NC_035078.1	5312492	.	G	T	.	.	MAF_USDA=9.016
NC_035078.1	5312766	.	G	A	.	.	MAF_USDA=4.167
NC_035078.1	5312786	.	A	G	.	.	MAF_INRAE=15.833;MAF_USDA=6.471
NC_035078.1	5312803	.	A	G	.	.	MAF_USDA=1.639
NC_035078.1	5312925	.	G	T	.	.	MAF_INRAE=4.167;MAF_USDA=6.471
NC_035078.1	5312944	.	A	T	.	.	MAF_INRAE=1.667;MAF_USDA=4.918
NC_035078.1	5312947	.	G	A	.	.	MAF_INRAE=5.0;MAF_USDA=15.294
NC_035078.1	5313011	.	A	T	.	.	MAF_INRAE=1.667;MAF_USDA=4.918
NC_035078.1	5313014	.	A	C	.	.	MAF_USDA=1.639
NC_035078.1	5313355	.	C	A	.	.	MAF_USDA=1.765
NC_035078.1	5313367	.	A	G	.	.	MAF_USDA=3.279
NC_035078.1	5313446	.	T	C	.	.	MAF_INRAE=32.911;MAF_USDA=19.412
NC_035078.1	5313464	.	C	A	.	.	MAF_USDA=1.176
NC_035078.1	5313488	.	T	C	.	.	MAF_INRAE=15.833;MAF_USDA=7.059
NC_035078.1	5313674	.	T	G	.	.	MAF_USDA=1.639
NC_035078.1	5313688	.	A	C	.	.	MAF_INRAE=3.333;MAF_USDA=2.941
NC_035078.1	5313694	.	T	G	.	.	MAF_INRAE=38.608;MAF_USDA=12.295
NC_035078.1	5313759	.	C	T	.	.	MAF_INRAE=16.667;MAF_USDA=14.286
NC_035078.1	5313809	.	C	A	.	.	MAF_INRAE=35.443;MAF_USDA=14.706
NC_035078.1	5313949	.	G	A	.	.	MAF_USDA=1.639
NC_035078.1	5314015	.	G	A	.	.	MAF_INRAE=39.873;MAF_USDA=50.0
NC_035078.1	5314122	.	A	G	.	.	MAF_USDA=1.176
NC_035078.1	5314471	.	C	T	.	.	MAF_INRAE=1.667;MAF_USDA=7.059
NC_035078.1	5314522	.	G	A	.	.	MAF_USDA=4.167
NC_035078.1	5314580	.	C	G	.	.	MAF_USDA=3.279
NC_035078.1	5314611	.	T	G	.	.	MAF_INRAE=20.253;MAF_USDA=33.929
NC_035078.1	5314639	.	T	A	.	.	MAF_INRAE=3.333;MAF_USDA=2.941
NC_035078.1	5314751	.	A	T	.	.	MAF_INRAE=3.333;MAF_USDA=2.941
NC_035078.1	5314848	.	A	G	.	.	MAF_USDA=1.639
NC_035078.1	5314976	.	T	C	.	.	MAF_USDA=1.176
NC_035078.1	5315143	.	G	A	.	.	MAF_USDA=2.459
NC_035078.1	5315209	.	C	A	.	.	MAF_INRAE=15.0;MAF_USDA=7.059
NC_035078.1	5315328	.	C	A	.	.	MAF_INRAE=3.333;MAF_USDA=2.941
NC_035078.1	5315408	.	A	G	.	.	MAF_INRAE=3.333;MAF_USDA=2.459
NC_035078.1	5315598	.	A	C	.	.	MAF_USDA=2.459
NC_035078.1	5315661	.	G	A	.	.	MAF_INRAE=40.506;MAF_USDA=22.941
NC_035078.1	5315704	.	C	A	.	.	MAF_INRAE=1.667;MAF_USDA=4.918
NC_035078.1	5315733	.	G	C	.	.	MAF_INRAE=1.667
NC_035078.1	5315764	.	T	G	.	.	MAF_USDA=4.118
NC_035078.1	5315776	.	A	G	.	.	MAF_INRAE=39.241;MAF_USDA=17.059
NC_035078.1	5315917	.	C	G	.	.	MAF_USDA=1.639
NC_035078.1	5315976	.	C	G	.	.	MAF_USDA=4.167
NC_035078.1	5316019	.	T	C	.	.	MAF_INRAE=34.177;MAF_USDA=45.294
NC_035078.1	5316080	.	G	T	.	.	MAF_USDA=4.167
NC_035078.1	5316120	.	T	C	.	.	MAF_INRAE=38.608;MAF_USDA=14.118
NC_035078.1	5316140	.	C	G	.	.	MAF_INRAE=38.608;MAF_USDA=14.118
NC_035078.1	5316183	.	T	C	.	.	MAF_INRAE=1.667;MAF_USDA=7.059
NC_035078.1	5316206	.	G	C	.	.	MAF_INRAE=47.468;MAF_USDA=35.882
NC_035078.1	5316236	.	T	G	.	.	MAF_USDA=2.083
NC_035078.1	5316241	.	T	C	.	.	MAF_INRAE=47.468;MAF_USDA=36.471
NC_035078.1	5316246	.	A	C	.	.	MAF_INRAE=46.835;MAF_USDA=36.471
NC_035078.1	5316265	.	G	T	.	.	MAF_INRAE=46.203;MAF_USDA=37.059
NC_035078.1	5316336	.	C	A	.	.	MAF_USDA=2.083
NC_035078.1	5316484	.	A	G	.	.	MAF_USDA=1.639
NC_035078.1	5316524	.	G	T	.	.	MAF_USDA=5.738
NC_035078.1	5316527	.	T	C	.	.	MAF_USDA=5.738
NC_035078.1	5316534	.	C	T	.	.	MAF_INRAE=2.5;MAF_USDA=11.176
NC_035078.1	5316566	.	T	C	.	.	MAF_INRAE=1.667;MAF_USDA=7.059
NC_035078.1	5316567	.	T	A	.	.	MAF_USDA=3.279
NC_035078.1	5316656	.	A	G	.	.	MAF_INRAE=39.873;MAF_USDA=45.833
NC_035078.1	5316658	.	G	T	.	.	MAF_USDA=4.098
NC_035078.1	5316838	.	C	A	.	.	MAF_INRAE=39.873;MAF_USDA=41.176
NC_035078.1	5316841	.	C	A	.	.	MAF_INRAE=1.667;MAF_USDA=6.471
NC_035078.1	5316889	.	T	G	.	.	MAF_INRAE=20.253;MAF_USDA=28.824
NC_035078.1	5316948	.	G	A	.	.	MAF_INRAE=4.167;MAF_USDA=9.836
NC_035078.1	5317031	.	T	G	.	.	MAF_INRAE=39.873;MAF_USDA=42.353
NC_035078.1	5317045	.	A	T	.	.	MAF_USDA=2.459
NC_035078.1	5317108	.	C	T	.	.	MAF_USDA=8.197
NC_035078.1	5317121	.	T	C	.	.	MAF_INRAE=38.608;MAF_USDA=14.118
NC_035078.1	5317141	.	A	G	.	.	MAF_INRAE=1.667;MAF_USDA=6.471
NC_035078.1	5317151	.	C	A	.	.	MAF_INRAE=15.0;MAF_USDA=7.059
NC_035078.1	5317196	.	C	A	.	.	MAF_INRAE=15.833;MAF_USDA=14.706
NC_035078.1	5317202	.	C	T	.	.	MAF_INRAE=3.333;MAF_USDA=2.941
NC_035078.1	5317239	.	G	C	.	.	MAF_USDA=1.639
NC_035078.1	5317262	.	T	C	.	.	MAF_USDA=3.279
NC_035078.1	5317270	.	A	C	.	.	MAF_USDA=1.639
NC_035078.1	5317362	.	C	T	.	.	MAF_INRAE=4.167;MAF_USDA=7.059
NC_035078.1	5317385	.	C	A	.	.	MAF_USDA=3.279
NC_035078.1	5317400	.	A	T	.	.	MAF_INRAE=4.167;MAF_USDA=8.235
NC_035078.1	5317470	.	G	A	.	.	MAF_USDA=2.941
NC_035078.1	5317618	.	C	A	.	.	MAF_USDA=1.639
NC_035078.1	5317619	.	A	G	.	.	MAF_USDA=41.667
NC_035078.1	5317623	.	CCTTGGCCA	CCTTGGCCC	.	.	MAF_USDA=39.583
NC_035078.1	5317730	.	C	T	.	.	MAF_INRAE=4.167;MAF_USDA=14.118
NC_035078.1	5317736	.	G	A	.	.	MAF_INRAE=40.506;MAF_USDA=36.066
NC_035078.1	5317739	.	G	A	.	.	MAF_USDA=5.294
NC_035078.1	5317883	.	G	A	.	.	MAF_INRAE=2.5
NC_035078.1	5318013	.	T	G	.	.	MAF_INRAE=24.051;MAF_USDA=31.176
NC_035078.1	5318054	.	A	G	.	.	MAF_INRAE=19.62
NC_035078.1	5318148	.	C	A	.	.	MAF_USDA=22.917
NC_035078.1	5318363	.	A	C	.	.	MAF_USDA=3.279
NC_035078.1	5318367	.	G	T	.	.	MAF_INRAE=36.709;MAF_USDA=45.882
NC_035078.1	5318377	.	G	A	.	.	MAF_INRAE=37.975;MAF_USDA=14.706
NC_035078.1	5318381	.	C	T	.	.	MAF_USDA=3.279
NC_035078.1	5318406	.	T	A	.	.	MAF_INRAE=20.253;MAF_USDA=30.0
NC_035078.1	5318469	.	G	A	.	.	MAF_INRAE=43.038;MAF_USDA=22.353
NC_035078.1	5318521	.	A	C	.	.	MAF_INRAE=3.333;MAF_USDA=2.941
NC_035078.1	5318537	.	G	T	.	.	MAF_INRAE=21.667;MAF_USDA=38.235
NC_035078.1	5318561	.	T	A	.	.	MAF_USDA=2.459
NC_035078.1	5318951	.	T	A	.	.	MAF_USDA=8.929
NC_035078.1	5319049	.	G	A	.	.	MAF_INRAE=2.5
NC_035078.1	5319157	.	A	G	.	.	MAF_INRAE=21.519;MAF_USDA=30.0
NC_035078.1	5319180	.	G	A	.	.	MAF_INRAE=43.038;MAF_USDA=22.941
NC_035078.1	5319192	.	T	C	.	.	MAF_INRAE=43.038;MAF_USDA=22.353
NC_035078.1	5319234	.	G	A	.	.	MAF_INRAE=18.987;MAF_USDA=11.176
NC_035078.1	5319269	.	G	T	.	.	MAF_USDA=2.459
NC_035078.1	5319308	.	G	A	.	.	MAF_USDA=14.754
NC_035078.1	5319333	.	T	C	.	.	MAF_USDA=2.459
NC_035078.1	5319349	.	G	A	.	.	MAF_USDA=18.033
NC_035078.1	5319360	.	C	T	.	.	MAF_USDA=2.459
NC_035078.1	5319376	.	G	T	.	.	MAF_USDA=13.934
NC_035078.1	5319381	.	T	C	.	.	MAF_USDA=12.295
NC_035078.1	5319411	.	T	C	.	.	MAF_USDA=13.934
NC_035078.1	5319421	.	C	T	.	.	MAF_USDA=10.417
NC_035078.1	5319445	.	G	A	.	.	MAF_INRAE=38.333;MAF_USDA=41.667
NC_035078.1	5319447	.	C	A	.	.	MAF_INRAE=13.333;MAF_USDA=35.417
NC_035078.1	5319448	.	C	A	.	.	MAF_USDA=16.393
NC_035078.1	5319455	.	G	T	.	.	MAF_USDA=16.393
NC_035078.1	5319456	.	G	T	.	.	MAF_USDA=6.557
NC_035078.1	5319474	.	A	G	.	.	MAF_INRAE=13.333;MAF_USDA=46.471
NC_035078.1	5319476	.	G	C	.	.	MAF_USDA=18.852
NC_035078.1	5319494	.	T	A	.	.	MAF_USDA=16.393
NC_035078.1	5319501	.	A	G	.	.	MAF_USDA=7.377
NC_035078.1	5319519	.	T	A	.	.	MAF_USDA=9.412
NC_035078.1	5319526	.	A	C	.	.	MAF_INRAE=16.667;MAF_USDA=31.765
NC_035078.1	5319627	.	G	T	.	.	MAF_INRAE=1.667;MAF_USDA=4.098
NC_035078.1	5319663	.	A	G	.	.	MAF_INRAE=20.253;MAF_USDA=31.176
NC_035078.1	5319716	.	C	T	.	.	MAF_USDA=5.294
NC_035078.1	5319739	.	A	T	.	.	MAF_INRAE=15.0;MAF_USDA=7.059
NC_035078.1	5319795	.	C	A	.	.	MAF_INRAE=1.667;MAF_USDA=2.083
NC_035078.1	5319844	.	G	A	.	.	MAF_USDA=2.459
NC_035078.1	5319857	.	G	A	.	.	MAF_USDA=1.639
NC_035078.1	5319874	.	T	A	.	.	MAF_INRAE=19.62;MAF_USDA=12.353
NC_035078.1	5319912	.	A	C	.	.	MAF_INRAE=20.253;MAF_USDA=29.412
NC_035078.1	5319952	.	C	T	.	.	MAF_USDA=2.459
NC_035078.1	5319972	.	G	T	.	.	MAF_INRAE=26.316;MAF_USDA=22.353
NC_035078.1	5320046	.	G	T	.	.	MAF_INRAE=4.167;MAF_USDA=7.143
NC_035078.1	5320129	.	C	A	.	.	MAF_INRAE=19.62;MAF_USDA=11.765
NC_035078.1	5320146	.	C	A	.	.	MAF_USDA=1.639
NC_035078.1	5320181	.	A	C	.	.	MAF_INRAE=14.557;MAF_USDA=5.294
NC_035078.1	5320184	.	T	G	.	.	MAF_INRAE=21.667;MAF_USDA=33.529
NC_035078.1	5320262	.	C	T	.	.	MAF_USDA=8.333
NC_035078.1	5320893	.	T	C	.	.	MAF_USDA=4.098
NC_035078.1	5320923	.	G	C	.	.	MAF_USDA=33.333
NC_035078.1	5320937	.	A	G	.	.	MAF_USDA=4.918
NC_035078.1	5320943	.	G	T	.	.	MAF_USDA=45.652
NC_035078.1	5320957	.	T	G	.	.	MAF_USDA=3.279
NC_035078.1	5320959	.	G	A	.	.	MAF_USDA=8.333
NC_035078.1	5320960	.	AGC	AGG	.	.	MAF_USDA=33.333
NC_035078.1	5320979	.	A	G	.	.	MAF_USDA=2.459
NC_035078.1	5320993	.	A	C	.	.	MAF_USDA=3.279
NC_035078.1	5321004	.	G	A	.	.	MAF_INRAE=26.316;MAF_USDA=15.882
NC_035078.1	5321021	.	A	C	.	.	MAF_USDA=16.667
NC_035078.1	5321136	.	G	T	.	.	MAF_INRAE=4.167
NC_035078.1	5321144	.	A	G	.	.	MAF_INRAE=37.975;MAF_USDA=39.583
NC_035078.1	5321159	.	A	T	.	.	MAF_USDA=2.459
NC_035078.1	5321163	.	A	G	.	.	MAF_INRAE=37.975;MAF_USDA=34.118
NC_035078.1	5321246	.	G	A	.	.	MAF_USDA=8.333
NC_035078.1	5321304	.	A	T	.	.	MAF_INRAE=3.333;MAF_USDA=2.941
NC_035078.1	5321391	.	A	C	.	.	MAF_INRAE=20.253;MAF_USDA=29.412
NC_035078.1	5321405	.	C	T	.	.	MAF_INRAE=20.253;MAF_USDA=12.941
NC_035078.1	5321519	.	G	A	.	.	MAF_INRAE=3.333;MAF_USDA=2.941
NC_035078.1	5321551	.	G	T	.	.	MAF_INRAE=40.506;MAF_USDA=39.412
NC_035078.1	5321575	.	G	A	.	.	MAF_INRAE=15.833;MAF_USDA=12.941
NC_035078.1	5321601	.	C	T	.	.	MAF_INRAE=47.5;MAF_USDA=17.647
NC_035078.1	5321823	.	C	T	.	.	MAF_INRAE=20.253;MAF_USDA=14.583
NC_035078.1	5321827	.	T	C	.	.	MAF_USDA=1.667
NC_035078.1	5321834	.	G	A	.	.	MAF_INRAE=4.167;MAF_USDA=6.667
NC_035078.1	5321920	.	T	A	.	.	MAF_USDA=10.656
NC_035078.1	5321979	.	C	G	.	.	MAF_INRAE=22.785;MAF_USDA=11.176
NC_035078.1	5322015	.	A	G	.	.	MAF_INRAE=25.0;MAF_USDA=41.765
NC_035078.1	5322029	.	C	A	.	.	MAF_INRAE=1.667;MAF_USDA=17.647
NC_035078.1	5322087	.	C	T	.	.	MAF_INRAE=2.5;MAF_USDA=7.377
NC_035078.1	5322104	.	T	C	.	.	MAF_INRAE=38.608;MAF_USDA=13.529
NC_035078.1	5322144	.	G	A	.	.	MAF_INRAE=1.667;MAF_USDA=2.083
NC_035078.1	5322174	.	G	T	.	.	MAF_USDA=2.459
NC_035078.1	5322263	.	C	A	.	.	MAF_INRAE=21.519;MAF_USDA=9.412
NC_035078.1	5322286	.	A	C	.	.	MAF_INRAE=1.667;MAF_USDA=7.059
NC_035078.1	5322290	.	T	C	.	.	MAF_INRAE=24.167;MAF_USDA=28.824
NC_035078.1	5322292	.	T	G	.	.	MAF_USDA=7.647
NC_035078.1	5322330	.	G	A	.	.	MAF_USDA=3.529
NC_035078.1	5322403	.	G	T	.	.	MAF_INRAE=48.734;MAF_USDA=30.0
NC_035078.1	5322412	.	C	A	.	.	MAF_INRAE=19.62;MAF_USDA=12.5
NC_035078.1	5322523	.	G	A	.	.	MAF_USDA=1.639
NC_035078.1	5322530	.	A	G	.	.	MAF_USDA=1.639
NC_035078.1	5322616	.	T	C	.	.	MAF_INRAE=21.519;MAF_USDA=8.235
NC_035078.1	5322718	.	C	T	.	.	MAF_USDA=14.583
NC_035078.1	5322782	.	C	T	.	.	MAF_INRAE=16.667;MAF_USDA=24.706
NC_035078.1	5322783	.	G	T	.	.	MAF_INRAE=14.557;MAF_USDA=3.529
NC_035078.1	5322791	.	A	G	.	.	MAF_USDA=3.279
NC_035078.1	5322799	.	G	C	.	.	MAF_INRAE=16.667;MAF_USDA=33.529
NC_035078.1	5323003	.	G	A	.	.	MAF_USDA=5.294
NC_035078.1	5323055	.	T	C	.	.	MAF_USDA=3.279
NC_035078.1	5323103	.	C	A	.	.	MAF_INRAE=20.253;MAF_USDA=10.417
NC_035078.1	5323425	.	G	A	.	.	MAF_USDA=4.167
NC_035078.1	5323702	.	G	A	.	.	MAF_INRAE=38.608;MAF_USDA=12.353
NC_035078.1	5323767	.	G	A	.	.	MAF_INRAE=21.519;MAF_USDA=8.824
NC_035078.1	5323787	.	G	A	.	.	MAF_INRAE=1.667
NC_035078.1	5323911	.	T	A	.	.	MAF_USDA=14.583
NC_035078.1	5323947	.	G	A	.	.	MAF_INRAE=16.667;MAF_USDA=25.882
NC_035078.1	5323983	.	A	G	.	.	MAF_USDA=3.279
NC_035078.1	5324000	.	G	A	.	.	MAF_INRAE=9.167;MAF_USDA=14.706
NC_035078.1	5324010	.	A	G	.	.	MAF_INRAE=9.167;MAF_USDA=14.706
NC_035078.1	5324015	.	G	C	.	.	MAF_INRAE=9.167;MAF_USDA=14.706
NC_035078.1	5324022	.	A	C	.	.	MAF_INRAE=9.167;MAF_USDA=14.706
NC_035078.1	5324091	.	G	A	.	.	MAF_INRAE=3.333;MAF_USDA=3.279
NC_035078.1	5324147	.	A	C	.	.	MAF_USDA=2.459
NC_035078.1	5324172	.	T	G	.	.	MAF_USDA=2.459
NC_035078.1	5324212	.	G	T	.	.	MAF_INRAE=20.253;MAF_USDA=5.882
NC_035078.1	5324259	.	A	G	.	.	MAF_INRAE=1.667;MAF_USDA=4.098
NC_035078.1	5324316	.	A	C	.	.	MAF_INRAE=16.667;MAF_USDA=25.294
NC_035078.1	5324393	.	G	A	.	.	MAF_INRAE=35.443;MAF_USDA=44.706
NC_035078.1	5324417	.	A	G	.	.	MAF_USDA=1.639
NC_035078.1	5324569	.	C	A	.	.	MAF_USDA=1.765
NC_035078.1	5324690	.	T	C	.	.	MAF_USDA=14.754
NC_035078.1	5324806	.	G	A	.	.	MAF_INRAE=19.62;MAF_USDA=7.059
NC_035078.1	5324865	.	C	A	.	.	MAF_USDA=2.459
NC_035078.1	5324867	.	T	A	.	.	MAF_INRAE=20.0;MAF_USDA=33.529
NC_035078.1	5325427	.	G	C	.	.	MAF_INRAE=20.0;MAF_USDA=24.118
NC_035078.1	5325480	.	C	A	.	.	MAF_INRAE=34.81;MAF_USDA=40.0
NC_035078.1	5325613	.	C	A	.	.	MAF_USDA=2.941
NC_035078.1	5325694	.	T	C	.	.	MAF_USDA=10.656
NC_035078.1	5325744	.	C	G	.	.	MAF_USDA=3.279
NC_035078.1	5325759	.	T	G	.	.	MAF_USDA=3.279
NC_035078.1	5325872	.	T	A	.	.	MAF_USDA=4.167
NC_035078.1	5325931	.	T	C	.	.	MAF_INRAE=20.0;MAF_USDA=35.294
NC_035078.1	5325985	.	T	A	.	.	MAF_INRAE=40.506;MAF_USDA=16.471
NC_035078.1	5326014	.	A	G	.	.	MAF_USDA=1.639
NC_035078.1	5326036	.	T	G	.	.	MAF_USDA=14.754
NC_035078.1	5326062	.	A	C	.	.	MAF_INRAE=5.0;MAF_USDA=18.852
NC_035078.1	5326063	.	A	G	.	.	MAF_INRAE=20.0;MAF_USDA=16.393
NC_035078.1	5326066	.	A	C	.	.	MAF_INRAE=20.0;MAF_USDA=16.393
NC_035078.1	5326107	.	A	T	.	.	MAF_INRAE=5.696;MAF_USDA=16.471
NC_035078.1	5326108	.	C	T	.	.	MAF_INRAE=4.167;MAF_USDA=16.471
NC_035078.1	5326139	.	C	T	.	.	MAF_USDA=3.279
NC_035078.1	5326228	.	T	A	.	.	MAF_USDA=2.459
NC_035078.1	5326415	.	C	A	.	.	MAF_INRAE=5.0;MAF_USDA=14.118
NC_035078.1	5326459	.	A	C	.	.	MAF_INRAE=39.873;MAF_USDA=44.118
NC_035078.1	5326569	.	C	A	.	.	MAF_USDA=3.279
NC_035078.1	5326642	.	T	C	.	.	MAF_USDA=6.25
NC_035078.1	5326648	.	G	A	.	.	MAF_INRAE=26.316
NC_035078.1	5326716	.	G	T	.	.	MAF_USDA=9.016
NC_035078.1	5326738	.	C	T	.	.	MAF_USDA=17.213
NC_035078.1	5326786	.	C	T	.	.	MAF_USDA=9.016
NC_035078.1	5326818	.	T	G	.	.	MAF_USDA=17.213
NC_035078.1	5326923	.	G	A	.	.	MAF_INRAE=20.253;MAF_USDA=15.294
NC_035078.1	5327009	.	A	C	.	.	MAF_USDA=11.765
NC_035078.1	5327372	.	A	T	.	.	MAF_USDA=6.557
NC_035078.1	5327386	.	T	G	.	.	MAF_INRAE=15.0;MAF_USDA=12.295
NC_035078.1	5327411	.	G	A	.	.	MAF_USDA=3.279
NC_035078.1	5327538	.	A	C	.	.	MAF_INRAE=16.667;MAF_USDA=15.882
NC_035078.1	5327649	.	T	C	.	.	MAF_USDA=1.639
NC_035078.1	5327735	.	G	C	.	.	MAF_USDA=3.279
NC_035078.1	5327738	.	A	G	.	.	MAF_INRAE=16.667;MAF_USDA=15.882
NC_035078.1	5327777	.	G	A	.	.	MAF_USDA=1.639
NC_035078.1	5327828	.	T	A	.	.	MAF_INRAE=36.076;MAF_USDA=47.647
NC_035078.1	5327880	.	G	T	.	.	MAF_INRAE=38.608;MAF_USDA=19.412
NC_035078.1	5327971	.	A	T	.	.	MAF_INRAE=1.667
NC_035078.1	5328015	.	C	A	.	.	MAF_INRAE=39.873;MAF_USDA=19.412
NC_035078.1	5328032	.	A	G	.	.	MAF_INRAE=36.076;MAF_USDA=42.941
NC_035078.1	5328033	.	C	T	.	.	MAF_INRAE=37.5;MAF_USDA=42.353
NC_035078.1	5328045	.	T	A	.	.	MAF_USDA=4.167
NC_035078.1	5328163	.	G	T	.	.	MAF_USDA=4.167
NC_035078.1	5328203	.	C	T	.	.	MAF_USDA=3.279
NC_035078.1	5328235	.	A	G	.	.	MAF_USDA=3.279
NC_035078.1	5328638	.	G	A	.	.	MAF_USDA=4.167
NC_035078.1	5328716	.	G	A	.	.	MAF_USDA=1.639
NC_035078.1	5328754	.	G	T	.	.	MAF_INRAE=37.975;MAF_USDA=19.412
NC_035078.1	5328763	.	C	T	.	.	MAF_INRAE=16.667;MAF_USDA=14.706
NC_035078.1	5328776	.	A	C	.	.	MAF_USDA=4.098
NC_035078.1	5328909	.	G	A	.	.	MAF_USDA=9.836
NC_035078.1	5328917	.	T	G	.	.	MAF_USDA=8.333
NC_035078.1	5328923	.	T	A	.	.	MAF_INRAE=5.0;MAF_USDA=2.083
NC_035078.1	5328943	.	C	T	.	.	MAF_INRAE=3.333;MAF_USDA=2.941
NC_035078.1	5328944	.	G	A	.	.	MAF_INRAE=39.873;MAF_USDA=18.75
NC_035078.1	5328983	.	G	T	.	.	MAF_INRAE=38.608;MAF_USDA=17.059
NC_035078.1	5329022	.	A	T	.	.	MAF_USDA=3.279
NC_035078.1	5329037	.	T	A	.	.	MAF_INRAE=1.667
NC_035078.1	5329099	.	G	T	.	.	MAF_USDA=2.459
NC_035078.1	5329165	.	T	G	.	.	MAF_USDA=1.639
NC_035078.1	5329187	.	T	A	.	.	MAF_USDA=8.235
NC_035078.1	5329249	.	T	C	.	.	MAF_INRAE=20.253;MAF_USDA=15.476
NC_035078.1	5329253	.	G	T	.	.	MAF_USDA=1.667
NC_035078.1	5329298	.	G	C	.	.	MAF_INRAE=20.833;MAF_USDA=30.357
NC_035078.1	5329299	.	A	G	.	.	MAF_INRAE=4.167;MAF_USDA=18.333
NC_035078.1	5329304	.	G	C	.	.	MAF_USDA=7.5
NC_035078.1	5329360	.	C	T	.	.	MAF_USDA=4.167
NC_035078.1	5329410	.	T	G	.	.	MAF_INRAE=17.5;MAF_USDA=28.235
NC_035078.1	5329441	.	G	A	.	.	MAF_INRAE=5.696;MAF_USDA=20.833
NC_035078.1	5329451	.	T	C	.	.	MAF_INRAE=14.557;MAF_USDA=10.417
NC_035078.1	5329506	.	T	A	.	.	MAF_USDA=1.639
NC_035078.1	5329578	.	C	A	.	.	MAF_USDA=5.738
NC_035078.1	5329609	.	T	C	.	.	MAF_USDA=2.083
NC_035078.1	5329635	.	G	A	.	.	MAF_USDA=4.167
NC_035078.1	5329708	.	A	G	.	.	MAF_USDA=1.639
NC_035078.1	5329730	.	C	A	.	.	MAF_INRAE=8.333;MAF_USDA=12.5
NC_035078.1	5329779	.	T	G	.	.	MAF_USDA=1.639
NC_035078.1	5329870	.	A	G	.	.	MAF_USDA=1.639
NC_035078.1	5330007	.	C	T	.	.	MAF_USDA=8.333
NC_035078.1	5330084	.	G	A	.	.	MAF_USDA=2.459
NC_035078.1	5330130	.	T	A	.	.	MAF_INRAE=19.62;MAF_USDA=12.5
NC_035078.1	5330174	.	C	T	.	.	MAF_USDA=8.333
NC_035078.1	5330246	.	A	T	.	.	MAF_USDA=1.639
NC_035078.1	5330281	.	A	G	.	.	MAF_USDA=8.333
NC_035078.1	5330332	.	C	A	.	.	MAF_INRAE=1.667
NC_035078.1	5330348	.	A	T	.	.	MAF_USDA=8.333
NC_035078.1	5330356	.	G	T	.	.	MAF_USDA=8.333
NC_035078.1	5330451	.	C	T	.	.	MAF_INRAE=15.833;MAF_USDA=7.059
NC_035078.1	5330525	.	G	A	.	.	MAF_USDA=1.639
NC_035078.1	5330559	.	A	G	.	.	MAF_INRAE=5.0;MAF_USDA=22.941
NC_035078.1	5330596	.	G	A	.	.	MAF_USDA=1.639
NC_035078.1	5330685	.	C	A	.	.	MAF_INRAE=1.667;MAF_USDA=5.294
NC_035078.1	5330710	.	T	G	.	.	MAF_USDA=1.639
NC_035078.1	5330782	.	G	A	.	.	MAF_USDA=2.941
NC_035078.1	5330926	.	C	A	.	.	MAF_USDA=2.941
NC_035078.1	5330933	.	C	A	.	.	MAF_USDA=2.941
NC_035078.1	5330940	.	G	A	.	.	MAF_USDA=1.639
NC_035078.1	5331022	.	T	C	.	.	MAF_INRAE=4.167;MAF_USDA=14.118
NC_035078.1	5331023	.	A	C	.	.	MAF_INRAE=4.167;MAF_USDA=14.118
NC_035078.1	5331047	.	A	G	.	.	MAF_USDA=9.016
NC_035078.1	5331106	.	G	A	.	.	MAF_USDA=2.941
NC_035078.1	5331127	.	C	T	.	.	MAF_USDA=2.941
NC_035078.1	5331130	.	C	T	.	.	MAF_USDA=3.279
NC_035078.1	5331132	.	G	T	.	.	MAF_USDA=2.941
NC_035078.1	5331203	.	A	C	.	.	MAF_USDA=3.279
NC_035078.1	5331219	.	T	G	.	.	MAF_USDA=4.167
NC_035078.1	5331221	.	T	C	.	.	MAF_USDA=6.25
NC_035078.1	5331427	.	T	C	.	.	MAF_USDA=1.765
NC_035078.1	5331489	.	C	T	.	.	MAF_USDA=8.824
NC_035078.1	5331654	.	A	C	.	.	MAF_USDA=3.279
NC_035078.1	5331722	.	C	A	.	.	MAF_INRAE=45.57;MAF_USDA=49.412
NC_035078.1	5331724	.	A	G	.	.	MAF_INRAE=46.667;MAF_USDA=47.059
NC_035078.1	5331779	.	C	T	.	.	MAF_INRAE=18.987;MAF_USDA=12.5
NC_035078.1	5331819	.	A	G	.	.	MAF_INRAE=3.333;MAF_USDA=4.098
NC_035078.1	5331826	.	C	T	.	.	MAF_INRAE=5.833;MAF_USDA=17.059
NC_035078.1	5331839	.	T	C	.	.	MAF_USDA=4.167
NC_035078.1	5331840	.	T	G	.	.	MAF_INRAE=42.105;MAF_USDA=25.294
NC_035078.1	5331856	.	G	A	.	.	MAF_USDA=4.118
NC_035078.1	5331933	.	C	T	.	.	MAF_USDA=3.279
NC_035078.1	5331937	.	G	A	.	.	MAF_INRAE=17.722;MAF_USDA=15.294
NC_035078.1	5331944	.	A	T	.	.	MAF_USDA=1.639
NC_035078.1	5331972	.	C	A	.	.	MAF_USDA=4.918
NC_035078.1	5332000	.	T	G	.	.	MAF_USDA=12.295
NC_035078.1	5332017	.	A	C	.	.	MAF_USDA=4.098
NC_035078.1	5332021	.	G	C	.	.	MAF_USDA=4.918
NC_035078.1	5332025	.	T	C	.	.	MAF_USDA=4.918
NC_035078.1	5332343	.	G	A	.	.	MAF_USDA=1.639
NC_035078.1	5332504	.	T	G	.	.	MAF_INRAE=1.667
NC_035078.1	5332514	.	G	A	.	.	MAF_USDA=2.459
NC_035078.1	5332575	.	C	T	.	.	MAF_USDA=4.167
NC_035078.1	5332628	.	C	T	.	.	MAF_USDA=8.333
NC_035078.1	5332664	.	T	G	.	.	MAF_USDA=8.333
NC_035078.1	5332752	.	G	A	.	.	MAF_USDA=4.167
NC_035078.1	5332776	.	G	A	.	.	MAF_USDA=3.529
NC_035078.1	5332892	.	A	C	.	.	MAF_INRAE=3.333;MAF_USDA=10.588
NC_035078.1	5332915	.	A	G	.	.	MAF_INRAE=3.333;MAF_USDA=11.765
NC_035078.1	5332945	.	G	A	.	.	MAF_INRAE=17.089;MAF_USDA=14.706
NC_035078.1	5333049	.	A	T	.	.	MAF_INRAE=3.333
NC_035078.1	5333050	.	C	G	.	.	MAF_INRAE=3.333
NC_035078.1	5333051	.	A	T	.	.	MAF_INRAE=3.333
NC_035078.1	5333099	.	G	A	.	.	MAF_USDA=8.333
NC_035078.1	5333125	.	A	T	.	.	MAF_INRAE=26.316
NC_035078.1	5333134	.	G	T	.	.	MAF_INRAE=45.57
NC_035078.1	5333337	.	A	C	.	.	MAF_USDA=33.333
NC_035078.1	5333388	.	T	C	.	.	MAF_USDA=2.459
NC_035078.1	5333465	.	G	A	.	.	MAF_INRAE=3.333
NC_035078.1	5333475	.	G	A	.	.	MAF_USDA=1.639
NC_035078.1	5333487	.	G	T	.	.	MAF_USDA=1.639
NC_035078.1	5333500	.	A	G	.	.	MAF_USDA=25.904
NC_035078.1	5333945	.	C	T	.	.	MAF_USDA=2.353
NC_035078.1	5333950	.	G	A	.	.	MAF_USDA=2.353
NC_035078.1	5333967	.	T	C	.	.	MAF_USDA=17.059
NC_035078.1	5333972	.	A	G	.	.	MAF_USDA=14.706
NC_035078.1	5334058	.	C	G	.	.	MAF_INRAE=37.975;MAF_USDA=11.765
NC_035078.1	5334179	.	T	C	.	.	MAF_USDA=6.557
NC_035078.1	5334379	.	C	T	.	.	MAF_USDA=3.529
NC_035078.1	5334551	.	T	C	.	.	MAF_USDA=9.016
NC_035078.1	5334584	.	C	G	.	.	MAF_USDA=3.529
NC_035078.1	5334609	.	A	G	.	.	MAF_INRAE=23.418;MAF_USDA=38.824
NC_035078.1	5334876	.	G	A	.	.	MAF_INRAE=2.5;MAF_USDA=7.647
NC_035078.1	5334902	.	T	A	.	.	MAF_USDA=2.459
NC_035078.1	5334903	.	T	A	.	.	MAF_INRAE=20.253;MAF_USDA=28.824
NC_035078.1	5334906	.	A	C	.	.	MAF_USDA=2.459
NC_035078.1	5334939	.	T	C	.	.	MAF_USDA=2.459
NC_035078.1	5334992	.	C	A	.	.	MAF_USDA=4.706
NC_035078.1	5335050	.	G	T	.	.	MAF_USDA=1.765
NC_035078.1	5335085	.	A	T	.	.	MAF_INRAE=23.418;MAF_USDA=16.471
NC_035078.1	5335141	.	T	G	.	.	MAF_INRAE=7.5
NC_035078.1	5335143	.	C	A	.	.	MAF_USDA=2.459
NC_035078.1	5335145	.	A	T	.	.	MAF_USDA=2.459
NC_035078.1	5335148	.	A	C	.	.	MAF_USDA=10.588
NC_035078.1	5335165	.	A	C	.	.	MAF_USDA=9.412
NC_035078.1	5335198	.	G	C	.	.	MAF_USDA=1.639
NC_035078.1	5335257	.	T	G	.	.	MAF_USDA=3.529
NC_035078.1	5335274	.	G	A	.	.	MAF_INRAE=14.557;MAF_USDA=3.529
NC_035078.1	5335313	.	G	A	.	.	MAF_INRAE=14.557;MAF_USDA=6.471
NC_035078.1	5335323	.	A	G	.	.	MAF_INRAE=18.354;MAF_USDA=18.235
NC_035078.1	5335391	.	A	T	.	.	MAF_USDA=1.639
NC_035078.1	5335439	.	C	A	.	.	MAF_USDA=2.941
NC_035078.1	5335486	.	A	G	.	.	MAF_INRAE=45.0;MAF_USDA=18.235
NC_035078.1	5335492	.	A	T	.	.	MAF_INRAE=45.0;MAF_USDA=18.235
NC_035078.1	5335506	.	C	A	.	.	MAF_USDA=6.25
NC_035078.1	5335509	.	T	G	.	.	MAF_INRAE=44.167;MAF_USDA=17.647
NC_035078.1	5335556	.	G	A	.	.	MAF_INRAE=6.329;MAF_USDA=14.706
NC_035078.1	5335610	.	A	C	.	.	MAF_USDA=4.167
NC_035078.1	5335621	.	T	A	.	.	MAF_USDA=1.639
NC_035078.1	5335774	.	A	T	.	.	MAF_USDA=4.098
NC_035078.1	5335873	.	A	C	.	.	MAF_USDA=1.639
NC_035078.1	5335968	.	G	A	.	.	MAF_USDA=14.118
NC_035078.1	5335970	.	G	A	.	.	MAF_USDA=1.639
NC_035078.1	5335999	.	T	A	.	.	MAF_INRAE=14.557;MAF_USDA=5.882
NC_035078.1	5336022	.	A	C	.	.	MAF_USDA=4.098
NC_035078.1	5336073	.	A	C	.	.	MAF_USDA=3.279
NC_035078.1	5336198	.	T	C	.	.	MAF_USDA=2.459
NC_035078.1	5336229	.	G	A	.	.	MAF_INRAE=2.5
NC_035078.1	5336242	.	G	T	.	.	MAF_INRAE=2.5
NC_035078.1	5336290	.	G	A	.	.	MAF_INRAE=2.5
NC_035078.1	5336389	.	C	T	.	.	MAF_INRAE=14.557;MAF_USDA=10.417
NC_035078.1	5336535	.	T	G	.	.	MAF_INRAE=2.5
NC_035078.1	5336545	.	C	T	.	.	MAF_INRAE=2.5
NC_035078.1	5336552	.	G	A	.	.	MAF_INRAE=17.722;MAF_USDA=20.0
NC_035078.1	5336567	.	C	T	.	.	MAF_INRAE=2.5
NC_035078.1	5336577	.	A	G	.	.	MAF_INRAE=8.333
NC_035078.1	5336579	.	G	A	.	.	MAF_INRAE=8.333
NC_035078.1	5336665	.	G	A	.	.	MAF_INRAE=26.582;MAF_USDA=28.235
NC_035078.1	5336674	.	T	A	.	.	MAF_USDA=1.639
NC_035078.1	5336679	.	T	C	.	.	MAF_INRAE=2.5
NC_035078.1	5336680	.	G	A	.	.	MAF_INRAE=5.833
NC_035078.1	5336692	.	G	T	.	.	MAF_INRAE=3.333
NC_035078.1	5336701	.	G	A	.	.	MAF_INRAE=2.5
NC_035078.1	5336711	.	C	T	.	.	MAF_INRAE=3.333;MAF_USDA=11.765
NC_035078.1	5336717	.	G	A	.	.	MAF_INRAE=38.608;MAF_USDA=10.588
NC_035078.1	5336987	.	G	T	.	.	MAF_USDA=1.639
NC_035078.1	5337035	.	G	A	.	.	MAF_USDA=1.639
NC_035078.1	5337188	.	A	C	.	.	MAF_USDA=4.167
NC_035078.1	5337285	.	A	C	.	.	MAF_USDA=5.738
NC_035078.1	5337362	.	A	C	.	.	MAF_USDA=1.639
NC_035078.1	5337639	.	C	A	.	.	MAF_USDA=2.459
NC_035078.1	5337771	.	G	A	.	.	MAF_USDA=2.459
NC_035078.1	5337859	.	C	A	.	.	MAF_INRAE=31.579;MAF_USDA=10.0
NC_035078.1	5337901	.	A	T	.	.	MAF_USDA=1.639
NC_035078.1	5337913	.	A	G	.	.	MAF_USDA=2.459
NC_035078.1	5337923	.	T	G	.	.	MAF_USDA=18.75
NC_035078.1	5337935	.	C	T	.	.	MAF_USDA=7.377
NC_035078.1	5337957	.	A	G	.	.	MAF_USDA=4.167
NC_035078.1	5337968	.	A	G	.	.	MAF_USDA=47.917
NC_035078.1	5337976	.	C	T	.	.	MAF_USDA=12.5
NC_035078.1	5338187	.	T	G	.	.	MAF_USDA=37.5
NC_035078.1	5338188	.	A	G	.	.	MAF_USDA=29.167
NC_035078.1	5338207	.	C	G	.	.	MAF_USDA=28.571
NC_035078.1	5338228	.	C	A	.	.	MAF_USDA=6.25
NC_035078.1	5338231	.	G	T	.	.	MAF_USDA=12.295
NC_035078.1	5338240	.	C	T	.	.	MAF_USDA=4.098
NC_035078.1	5338254	.	T	C	.	.	MAF_USDA=10.588
NC_035078.1	5338275	.	G	T	.	.	MAF_USDA=5.738
NC_035078.1	5338282	.	T	C	.	.	MAF_USDA=3.279
NC_035078.1	5338284	.	C	T	.	.	MAF_USDA=3.279
NC_035078.1	5338295	.	C	G	.	.	MAF_USDA=47.917
NC_035078.1	5338309	.	G	A	.	.	MAF_USDA=35.417
NC_035078.1	5338328	.	C	T	.	.	MAF_USDA=2.459
NC_035078.1	5338422	.	G	T	.	.	MAF_USDA=4.167
NC_035078.1	5338577	.	C	T	.	.	MAF_INRAE=1.667
NC_035078.1	5338666	.	A	C	.	.	MAF_USDA=2.5
NC_035078.1	5338694	.	G	A	.	.	MAF_USDA=11.667
NC_035078.1	5338709	.	C	T	.	.	MAF_USDA=2.083
NC_035078.1	5338812	.	C	A	.	.	MAF_INRAE=14.557;MAF_USDA=10.417
NC_035078.1	5338908	.	A	G	.	.	MAF_USDA=8.824
NC_035078.1	5338960	.	C	A	.	.	MAF_USDA=6.25
NC_035078.1	5339091	.	T	C	.	.	MAF_USDA=1.639
NC_035078.1	5339208	.	A	C	.	.	MAF_USDA=3.279
NC_035078.1	5339230	.	T	G	.	.	MAF_INRAE=6.667
NC_035078.1	5339254	.	T	C	.	.	MAF_USDA=1.639
NC_035078.1	5339259	.	G	C	.	.	MAF_USDA=1.639
NC_035078.1	5339266	.	A	G	.	.	MAF_USDA=1.639
NC_035078.1	5339394	.	T	C	.	.	MAF_INRAE=18.354;MAF_USDA=20.0
NC_035078.1	5339402	.	A	G	.	.	MAF_INRAE=18.354;MAF_USDA=20.588
NC_035078.1	5339494	.	G	T	.	.	MAF_INRAE=10.526;MAF_USDA=13.095
NC_035078.1	5339542	.	A	C	.	.	MAF_USDA=2.941
NC_035078.1	5339566	.	G	A	.	.	MAF_INRAE=15.0;MAF_USDA=6.471
NC_035078.1	5339584	.	C	T	.	.	MAF_USDA=2.941
NC_035078.1	5339748	.	A	G	.	.	MAF_INRAE=37.975;MAF_USDA=11.765
NC_035078.1	5340156	.	C	T	.	.	MAF_USDA=3.279
NC_035078.1	5340270	.	C	A	.	.	MAF_INRAE=3.333;MAF_USDA=8.235
NC_035078.1	5340312	.	A	T	.	.	MAF_INRAE=18.354;MAF_USDA=21.176
NC_035078.1	5340353	.	G	T	.	.	MAF_USDA=8.333
NC_035078.1	5340475	.	A	G	.	.	MAF_USDA=2.941
NC_035078.1	5340491	.	G	A	.	.	MAF_USDA=3.279
NC_035078.1	5340677	.	G	T	.	.	MAF_INRAE=27.215;MAF_USDA=30.952
NC_035078.1	5340761	.	G	T	.	.	MAF_USDA=1.639
NC_035078.1	5340960	.	C	T	.	.	MAF_INRAE=15.833;MAF_USDA=6.471
NC_035078.1	5341179	.	C	A	.	.	MAF_INRAE=14.557;MAF_USDA=10.417
NC_035078.1	5341229	.	G	A	.	.	MAF_USDA=1.639
NC_035078.1	5341230	.	G	A	.	.	MAF_USDA=2.941
NC_035078.1	5341247	.	C	A	.	.	MAF_USDA=1.765
NC_035078.1	5341294	.	C	G	.	.	MAF_INRAE=19.62;MAF_USDA=12.5
NC_035078.1	5341534	.	C	T	.	.	MAF_USDA=2.459
NC_035078.1	5341664	.	A	T	.	.	MAF_INRAE=27.215;MAF_USDA=30.0
NC_035078.1	5341665	.	T	G	.	.	MAF_USDA=1.639
NC_035078.1	5341891	.	A	G	.	.	MAF_USDA=1.639
NC_035078.1	5341962	.	G	T	.	.	MAF_USDA=3.279
NC_035078.1	5341963	.	A	G	.	.	MAF_INRAE=27.215;MAF_USDA=27.059
NC_035078.1	5341971	.	C	T	.	.	MAF_USDA=6.557
NC_035078.1	5342071	.	T	G	.	.	MAF_USDA=4.098
NC_035078.1	5342089	.	T	C	.	.	MAF_INRAE=15.833;MAF_USDA=6.471
NC_035078.1	5342121	.	C	T	.	.	MAF_USDA=1.639
NC_035078.1	5342181	.	G	A	.	.	MAF_USDA=3.279
NC_035078.1	5342412	.	G	T	.	.	MAF_INRAE=15.823;MAF_USDA=18.235
NC_035078.1	5342465	.	G	A	.	.	MAF_USDA=2.941
NC_035078.1	5342479	.	A	G	.	.	MAF_USDA=2.941
NC_035078.1	5342784	.	G	A	.	.	MAF_USDA=2.459
NC_035078.1	5342924	.	T	A	.	.	MAF_INRAE=15.0;MAF_USDA=1.639
NC_035078.1	5342999	.	T	G	.	.	MAF_INRAE=14.557;MAF_USDA=3.529
NC_035078.1	5343034	.	G	T	.	.	MAF_USDA=2.459
NC_035078.1	5343296	.	T	A	.	.	MAF_INRAE=15.823;MAF_USDA=11.176
NC_035078.1	5343336	.	T	A	.	.	MAF_USDA=9.016
NC_035078.1	5343350	.	A	C	.	.	MAF_USDA=6.25
NC_035078.1	5343469	.	G	C	.	.	MAF_INRAE=17.089;MAF_USDA=28.824
NC_035078.1	5343483	.	C	A	.	.	MAF_USDA=7.377
NC_035078.1	5343565	.	T	C	.	.	MAF_INRAE=41.772;MAF_USDA=48.235
NC_035078.1	5343595	.	A	G	.	.	MAF_INRAE=39.241;MAF_USDA=24.118
NC_035078.1	5343596	.	G	A	.	.	MAF_INRAE=5.0;MAF_USDA=14.118
NC_035078.1	5343607	.	T	C	.	.	MAF_INRAE=24.684;MAF_USDA=32.941
NC_035078.1	5343707	.	T	C	.	.	MAF_USDA=2.083
NC_035078.1	5343773	.	T	C	.	.	MAF_USDA=5.738
NC_035078.1	5343791	.	T	C	.	.	MAF_INRAE=42.405;MAF_USDA=45.294
NC_035078.1	5343840	.	G	A	.	.	MAF_USDA=2.941
NC_035078.1	5343856	.	G	A	.	.	MAF_INRAE=3.333;MAF_USDA=12.941
NC_035078.1	5343888	.	A	G	.	.	MAF_USDA=2.941
NC_035078.1	5343919	.	C	A	.	.	MAF_INRAE=46.203;MAF_USDA=27.647
NC_035078.1	5344032	.	T	C	.	.	MAF_INRAE=4.167;MAF_USDA=9.836
NC_035078.1	5344081	.	G	T	.	.	MAF_INRAE=3.333
NC_035078.1	5344101	.	C	T	.	.	MAF_INRAE=44.937;MAF_USDA=42.941
NC_035078.1	5344132	.	C	T	.	.	MAF_USDA=4.098
NC_035078.1	5344252	.	G	A	.	.	MAF_INRAE=17.5;MAF_USDA=21.176
NC_035078.1	5344256	.	G	A	.	.	MAF_USDA=1.639
NC_035078.1	5344291	.	G	A	.	.	MAF_USDA=1.639
NC_035078.1	5344301	.	C	T	.	.	MAF_INRAE=43.671;MAF_USDA=43.529
NC_035078.1	5344307	.	G	A	.	.	MAF_USDA=2.459
NC_035078.1	5344344	.	C	T	.	.	MAF_USDA=1.639
NC_035078.1	5344345	.	G	A	.	.	MAF_USDA=1.639
NC_035078.1	5344423	.	G	C	.	.	MAF_INRAE=10.0;MAF_USDA=10.417
NC_035078.1	5344468	.	A	T	.	.	MAF_USDA=2.459
NC_035078.1	5344470	.	A	G	.	.	MAF_INRAE=6.667;MAF_USDA=15.574
NC_035078.1	5344481	.	G	A	.	.	MAF_USDA=2.459
NC_035078.1	5344545	.	C	G	.	.	MAF_INRAE=22.785;MAF_USDA=27.059
NC_035078.1	5344561	.	A	G	.	.	MAF_INRAE=24.167;MAF_USDA=22.917
NC_035078.1	5344565	.	T	C	.	.	MAF_USDA=1.639
NC_035078.1	5344570	.	A	T	.	.	MAF_INRAE=14.557;MAF_USDA=5.294
NC_035078.1	5344605	.	G	A	.	.	MAF_INRAE=26.667;MAF_USDA=28.824
NC_035078.1	5344647	.	T	G	.	.	MAF_USDA=1.639
NC_035078.1	5344656	.	A	T	.	.	MAF_INRAE=9.167;MAF_USDA=8.235
NC_035078.1	5344658	.	C	T	.	.	MAF_INRAE=9.167;MAF_USDA=8.235
NC_035078.1	5344665	.	C	T	.	.	MAF_INRAE=9.167;MAF_USDA=6.471
NC_035078.1	5344693	.	G	C	.	.	MAF_INRAE=36.709;MAF_USDA=48.824
NC_035078.1	5344698	.	A	C	.	.	MAF_USDA=1.639
NC_035078.1	5344719	.	C	A	.	.	MAF_USDA=4.167
NC_035078.1	5344763	.	T	G	.	.	MAF_INRAE=32.5
NC_035078.1	5344856	.	G	A	.	.	MAF_INRAE=1.667;MAF_USDA=6.667
NC_035078.1	5344864	.	C	G	.	.	MAF_INRAE=36.842;MAF_USDA=48.235
NC_035078.1	5344870	.	T	C	.	.	MAF_INRAE=36.842;MAF_USDA=47.647
NC_035078.1	5344875	.	C	T	.	.	MAF_USDA=6.471
NC_035078.1	5344885	.	T	A	.	.	MAF_USDA=3.279
NC_035078.1	5344946	.	A	C	.	.	MAF_INRAE=37.975;MAF_USDA=48.824
NC_035078.1	5344988	.	A	C	.	.	MAF_USDA=2.5
NC_035078.1	5345014	.	G	A	.	.	MAF_INRAE=37.342;MAF_USDA=29.167
NC_035078.1	5345047	.	C	T	.	.	MAF_INRAE=28.947
NC_035078.1	5345438	.	C	T	.	.	MAF_INRAE=18.987;MAF_USDA=19.412
NC_035078.1	5345439	.	A	G	.	.	MAF_INRAE=30.0
NC_035078.1	5345441	.	A	T	.	.	MAF_INRAE=21.667;MAF_USDA=19.412
NC_035078.1	5345525	.	G	T	.	.	MAF_INRAE=13.924;MAF_USDA=10.417
NC_035078.1	5345538	.	C	A	.	.	MAF_USDA=1.765
NC_035078.1	5345544	.	T	C	.	.	MAF_INRAE=37.342;MAF_USDA=47.647
NC_035078.1	5345648	.	A	T	.	.	MAF_INRAE=37.342;MAF_USDA=47.059
NC_035078.1	5345685	.	T	A	.	.	MAF_INRAE=14.557;MAF_USDA=3.529
NC_035078.1	5345720	.	T	C	.	.	MAF_USDA=5.294
NC_035078.1	5345801	.	C	A	.	.	MAF_INRAE=18.354;MAF_USDA=19.412
NC_035078.1	5345830	.	G	C	.	.	MAF_INRAE=43.038;MAF_USDA=25.882
NC_035078.1	5345870	.	G	T	.	.	MAF_INRAE=3.333;MAF_USDA=6.471
NC_035078.1	5345884	.	T	A	.	.	MAF_USDA=1.639
NC_035078.1	5345895	.	G	A	.	.	MAF_USDA=2.459
NC_035078.1	5346010	.	A	C	.	.	MAF_USDA=1.639
NC_035078.1	5346122	.	A	T	.	.	MAF_INRAE=43.038;MAF_USDA=25.882
NC_035078.1	5346132	.	G	T	.	.	MAF_INRAE=10.526;MAF_USDA=18.824
NC_035078.1	5346158	.	T	G	.	.	MAF_INRAE=44.937;MAF_USDA=24.706
NC_035078.1	5346199	.	G	T	.	.	MAF_INRAE=3.333;MAF_USDA=6.471
NC_035078.1	5346249	.	C	T	.	.	MAF_INRAE=44.304;MAF_USDA=25.294
NC_035078.1	5346263	.	T	A	.	.	MAF_INRAE=44.304;MAF_USDA=25.882
NC_035078.1	5346334	.	T	C	.	.	MAF_USDA=1.639
NC_035078.1	5346364	.	A	C	.	.	MAF_USDA=24.405
NC_035078.1	5346418	.	G	A	.	.	MAF_USDA=10.0
NC_035078.1	5346491	.	T	G	.	.	MAF_INRAE=43.038;MAF_USDA=26.471
NC_035078.1	5346546	.	G	A	.	.	MAF_INRAE=4.167;MAF_USDA=4.706
NC_035078.1	5346613	.	C	A	.	.	MAF_INRAE=15.823;MAF_USDA=10.417
NC_035078.1	5346614	.	C	A	.	.	MAF_INRAE=10.833;MAF_USDA=10.417
NC_035078.1	5346621	.	G	A	.	.	MAF_INRAE=1.667;MAF_USDA=2.459
NC_035078.1	5346641	.	A	G	.	.	MAF_USDA=2.459
NC_035078.1	5346666	.	C	T	.	.	MAF_USDA=29.167
NC_035078.1	5346675	.	G	T	.	.	MAF_INRAE=20.0;MAF_USDA=29.167
NC_035078.1	5346707	.	G	C	.	.	MAF_INRAE=3.333;MAF_USDA=4.706
```
