## Supplemental Data 1 for "Development of a high-density 665 K SNP array for rainbow trout genome-wide genotyping": INRAE_USDA_MAF1.vcf (part 1131 of 1714)

```
NC_035078.1	5346713	.	C	T	.	.	MAF_USDA=4.098
NC_035078.1	5346714	.	G	T	.	.	MAF_USDA=3.279
NC_035078.1	5346726	.	T	G	.	.	MAF_INRAE=43.038;MAF_USDA=25.294
NC_035078.1	5346735	.	C	A	.	.	MAF_INRAE=1.667;MAF_USDA=9.836
NC_035078.1	5346755	.	G	C	.	.	MAF_INRAE=37.975;MAF_USDA=40.588
NC_035078.1	5346854	.	C	T	.	.	MAF_INRAE=43.038;MAF_USDA=25.882
NC_035078.1	5346874	.	G	T	.	.	MAF_INRAE=18.987;MAF_USDA=32.941
NC_035078.1	5346888	.	G	A	.	.	MAF_INRAE=1.667;MAF_USDA=2.459
NC_035078.1	5346936	.	G	C	.	.	MAF_USDA=2.083
NC_035078.1	5347110	.	G	T	.	.	MAF_INRAE=1.667;MAF_USDA=2.459
NC_035078.1	5347149	.	C	A	.	.	MAF_INRAE=43.038;MAF_USDA=27.059
NC_035078.1	5347345	.	T	A	.	.	MAF_USDA=4.098
NC_035078.1	5347441	.	T	C	.	.	MAF_INRAE=43.038;MAF_USDA=25.294
NC_035078.1	5347500	.	G	T	.	.	MAF_INRAE=43.671;MAF_USDA=25.294
NC_035078.1	5347503	.	G	A	.	.	MAF_INRAE=14.167;MAF_USDA=11.176
NC_035078.1	5347506	.	G	A	.	.	MAF_USDA=3.279
NC_035078.1	5347508	.	C	T	.	.	MAF_USDA=12.5
NC_035078.1	5347509	.	G	A	.	.	MAF_USDA=1.639
NC_035078.1	5347512	.	G	A	.	.	MAF_USDA=11.176
NC_035078.1	5347572	.	C	T	.	.	MAF_USDA=2.459
NC_035078.1	5347632	.	T	C	.	.	MAF_INRAE=43.671;MAF_USDA=27.976
NC_035078.1	5347650	.	G	A	.	.	MAF_INRAE=43.671;MAF_USDA=27.381
NC_035078.1	5347656	.	G	A	.	.	MAF_INRAE=1.667
NC_035078.1	5347718	.	G	A	.	.	MAF_INRAE=2.532;MAF_USDA=8.824
NC_035078.1	5347868	.	T	A	.	.	MAF_USDA=1.639
NC_035078.1	5347879	.	G	A	.	.	MAF_USDA=2.459
NC_035078.1	5347900	.	T	G	.	.	MAF_INRAE=1.667;MAF_USDA=2.459
NC_035078.1	5347927	.	T	G	.	.	MAF_INRAE=43.671;MAF_USDA=25.294
NC_035078.1	5347935	.	A	T	.	.	MAF_INRAE=1.667
NC_035078.1	5347936	.	T	A	.	.	MAF_INRAE=1.667
NC_035078.1	5347965	.	C	T	.	.	MAF_USDA=2.459
NC_035078.1	5348148	.	A	G	.	.	MAF_INRAE=39.241;MAF_USDA=41.071
NC_035078.1	5348160	.	G	C	.	.	MAF_USDA=10.0
NC_035078.1	5348174	.	C	T	.	.	MAF_INRAE=38.608;MAF_USDA=42.353
NC_035078.1	5348198	.	A	T	.	.	MAF_INRAE=37.975;MAF_USDA=41.176
NC_035078.1	5348365	.	T	A	.	.	MAF_USDA=2.459
NC_035078.1	5348370	.	C	T	.	.	MAF_INRAE=18.987;MAF_USDA=22.941
NC_035078.1	5348371	.	G	A	.	.	MAF_INRAE=15.823;MAF_USDA=12.941
NC_035078.1	5348377	.	A	T	.	.	MAF_INRAE=18.987;MAF_USDA=22.941
NC_035078.1	5348417	.	C	T	.	.	MAF_USDA=1.639
NC_035078.1	5348420	.	C	A	.	.	MAF_INRAE=1.667;MAF_USDA=2.459
NC_035078.1	5348421	.	C	A	.	.	MAF_INRAE=18.987;MAF_USDA=22.941
NC_035078.1	5348427	.	G	A	.	.	MAF_INRAE=1.667;MAF_USDA=3.279
NC_035078.1	5348496	.	T	C	.	.	MAF_USDA=5.738
NC_035078.1	5348527	.	C	T	.	.	MAF_INRAE=43.038;MAF_USDA=25.294
NC_035078.1	5348565	.	A	G	.	.	MAF_USDA=1.639
NC_035078.1	5348607	.	G	T	.	.	MAF_USDA=1.639
NC_035078.1	5348741	.	T	C	.	.	MAF_INRAE=48.333;MAF_USDA=18.75
NC_035078.1	5348747	.	C	T	.	.	MAF_INRAE=17.089;MAF_USDA=19.412
NC_035078.1	5348770	.	T	G	.	.	MAF_USDA=1.639
NC_035078.1	5348877	.	G	A	.	.	MAF_USDA=2.459
NC_035078.1	5349039	.	A	C	.	.	MAF_INRAE=1.667
NC_035078.1	5349216	.	G	T	.	.	MAF_USDA=26.471
NC_035078.1	5349221	.	A	C	.	.	MAF_USDA=4.098
NC_035078.1	5349347	.	A	C	.	.	MAF_USDA=29.167
NC_035078.1	5350474	.	C	T	.	.	MAF_USDA=16.667
NC_035078.1	5350553	.	C	T	.	.	MAF_USDA=23.529
NC_035078.1	5350584	.	A	G	.	.	MAF_USDA=20.833
NC_035078.1	5350648	.	G	T	.	.	MAF_INRAE=1.667;MAF_USDA=1.639
NC_035078.1	5350667	.	C	A	.	.	MAF_USDA=2.459
NC_035078.1	5350788	.	G	T	.	.	MAF_USDA=14.754
NC_035078.1	5350831	.	T	C	.	.	MAF_INRAE=18.354;MAF_USDA=25.294
NC_035078.1	5350843	.	T	A	.	.	MAF_INRAE=1.667;MAF_USDA=1.639
NC_035078.1	5350859	.	T	C	.	.	MAF_INRAE=3.333;MAF_USDA=23.529
NC_035078.1	5350862	.	T	G	.	.	MAF_USDA=5.294
NC_035078.1	5350876	.	G	A	.	.	MAF_INRAE=3.333
NC_035078.1	5350884	.	T	A	.	.	MAF_INRAE=15.823;MAF_USDA=18.235
NC_035078.1	5351125	.	T	C	.	.	MAF_INRAE=15.19;MAF_USDA=6.471
NC_035078.1	5351138	.	A	G	.	.	MAF_USDA=5.294
NC_035078.1	5351178	.	C	A	.	.	MAF_INRAE=3.797;MAF_USDA=20.833
NC_035078.1	5351210	.	G	A	.	.	MAF_USDA=2.459
NC_035078.1	5351244	.	G	T	.	.	MAF_INRAE=18.354;MAF_USDA=25.294
NC_035078.1	5351352	.	C	A	.	.	MAF_INRAE=18.354;MAF_USDA=20.588
NC_035078.1	5351376	.	G	T	.	.	MAF_USDA=2.459
NC_035078.1	5351505	.	A	G	.	.	MAF_USDA=15.574
NC_035078.1	5351557	.	A	G	.	.	MAF_USDA=1.639
NC_035078.1	5351587	.	T	C	.	.	MAF_INRAE=3.333;MAF_USDA=17.059
NC_035078.1	5351588	.	G	T	.	.	MAF_USDA=5.882
NC_035078.1	5351590	.	A	T	.	.	MAF_INRAE=17.722;MAF_USDA=21.765
NC_035078.1	5351598	.	C	T	.	.	MAF_USDA=8.333
NC_035078.1	5351795	.	C	A	.	.	MAF_INRAE=15.823;MAF_USDA=16.471
NC_035078.1	5351809	.	T	C	.	.	MAF_INRAE=3.333;MAF_USDA=6.471
NC_035078.1	5351821	.	G	A	.	.	MAF_USDA=9.016
NC_035078.1	5351882	.	C	A	.	.	MAF_USDA=3.279
NC_035078.1	5351892	.	G	A	.	.	MAF_INRAE=3.333;MAF_USDA=6.471
NC_035078.1	5351924	.	T	C	.	.	MAF_USDA=5.294
NC_035078.1	5352008	.	T	C	.	.	MAF_USDA=4.118
NC_035078.1	5352115	.	T	A	.	.	MAF_INRAE=1.667
NC_035078.1	5352139	.	C	A	.	.	MAF_USDA=2.459
NC_035078.1	5352151	.	T	A	.	.	MAF_INRAE=3.333;MAF_USDA=6.471
NC_035078.1	5352204	.	T	C	.	.	MAF_USDA=3.529
NC_035078.1	5352350	.	C	T	.	.	MAF_USDA=1.639
NC_035078.1	5352381	.	T	G	.	.	MAF_USDA=1.639
NC_035078.1	5352382	.	G	A	.	.	MAF_USDA=1.639
NC_035078.1	5352388	.	C	G	.	.	MAF_USDA=14.754
NC_035078.1	5352437	.	G	T	.	.	MAF_USDA=3.279
NC_035078.1	5352817	.	C	T	.	.	MAF_USDA=4.118
NC_035078.1	5352829	.	C	T	.	.	MAF_USDA=17.213
NC_035078.1	5352881	.	C	A	.	.	MAF_USDA=4.706
NC_035078.1	5352903	.	C	A	.	.	MAF_USDA=2.459
NC_035078.1	5352962	.	G	A	.	.	MAF_USDA=10.0
NC_035078.1	5352964	.	G	A	.	.	MAF_INRAE=1.667
NC_035078.1	5352972	.	C	A	.	.	MAF_USDA=4.918
NC_035078.1	5353018	.	G	A	.	.	MAF_INRAE=3.333;MAF_USDA=5.882
NC_035078.1	5353054	.	A	T	.	.	MAF_INRAE=15.823;MAF_USDA=7.647
NC_035078.1	5353223	.	G	C	.	.	MAF_USDA=1.639
NC_035078.1	5353244	.	T	A	.	.	MAF_USDA=13.115
NC_035078.1	5354206	.	A	G	.	.	MAF_INRAE=17.722;MAF_USDA=22.353
NC_035078.1	5354234	.	C	T	.	.	MAF_USDA=22.917
NC_035078.1	5354238	.	G	A	.	.	MAF_INRAE=31.579;MAF_USDA=10.417
NC_035078.1	5354476	.	C	T	.	.	MAF_USDA=11.765
NC_035078.1	5354536	.	C	G	.	.	MAF_INRAE=1.667
NC_035078.1	5354576	.	T	C	.	.	MAF_USDA=2.459
NC_035078.1	5354806	.	G	C	.	.	MAF_USDA=3.279
NC_035078.1	5354914	.	A	G	.	.	MAF_USDA=2.941
NC_035078.1	5354922	.	C	T	.	.	MAF_USDA=2.459
NC_035078.1	5354953	.	T	C	.	.	MAF_INRAE=19.62;MAF_USDA=9.412
NC_035078.1	5354991	.	C	A	.	.	MAF_INRAE=2.5;MAF_USDA=5.882
NC_035078.1	5355013	.	A	C	.	.	MAF_INRAE=3.333;MAF_USDA=6.471
NC_035078.1	5355043	.	G	T	.	.	MAF_INRAE=2.5;MAF_USDA=5.882
NC_035078.1	5355118	.	C	T	.	.	MAF_INRAE=17.722;MAF_USDA=16.471
NC_035078.1	5355139	.	C	T	.	.	MAF_USDA=5.294
NC_035078.1	5355150	.	C	A	.	.	MAF_INRAE=35.443;MAF_USDA=38.235
NC_035078.1	5355154	.	A	G	.	.	MAF_INRAE=34.167;MAF_USDA=43.529
NC_035078.1	5355225	.	C	T	.	.	MAF_INRAE=14.557;MAF_USDA=10.417
NC_035078.1	5355237	.	C	T	.	.	MAF_USDA=2.083
NC_035078.1	5355239	.	G	A	.	.	MAF_USDA=5.294
NC_035078.1	5355248	.	G	A	.	.	MAF_INRAE=14.557;MAF_USDA=10.417
NC_035078.1	5355361	.	C	A	.	.	MAF_USDA=17.213
NC_035078.1	5355363	.	C	A	.	.	MAF_USDA=15.574
NC_035078.1	5355516	.	C	A	.	.	MAF_INRAE=3.333;MAF_USDA=2.083
NC_035078.1	5355524	.	T	G	.	.	MAF_USDA=6.25
NC_035078.1	5355538	.	T	A	.	.	MAF_USDA=4.706
NC_035078.1	5355549	.	T	C	.	.	MAF_INRAE=1.667;MAF_USDA=1.639
NC_035078.1	5355550	.	A	T	.	.	MAF_INRAE=1.667;MAF_USDA=2.459
NC_035078.1	5355557	.	G	T	.	.	MAF_INRAE=1.667;MAF_USDA=1.639
NC_035078.1	5355563	.	C	T	.	.	MAF_INRAE=1.667;MAF_USDA=1.639
NC_035078.1	5355720	.	T	C	.	.	MAF_INRAE=36.076;MAF_USDA=38.824
NC_035078.1	5355864	.	T	G	.	.	MAF_USDA=1.639
NC_035078.1	5355897	.	A	G	.	.	MAF_USDA=1.639
NC_035078.1	5355910	.	A	G	.	.	MAF_USDA=1.639
NC_035078.1	5355911	.	C	T	.	.	MAF_INRAE=41.772;MAF_USDA=20.0
NC_035078.1	5355927	.	G	A	.	.	MAF_USDA=1.639
NC_035078.1	5355956	.	A	T	.	.	MAF_USDA=4.118
NC_035078.1	5355974	.	T	G	.	.	MAF_USDA=3.279
NC_035078.1	5355979	.	C	A	.	.	MAF_INRAE=34.81;MAF_USDA=46.471
NC_035078.1	5356116	.	G	A	.	.	MAF_USDA=3.279
NC_035078.1	5356127	.	T	A	.	.	MAF_INRAE=1.667;MAF_USDA=1.639
NC_035078.1	5356192	.	G	A	.	.	MAF_USDA=2.459
NC_035078.1	5356336	.	G	C	.	.	MAF_USDA=2.083
NC_035078.1	5356432	.	A	G	.	.	MAF_USDA=13.934
NC_035078.1	5356458	.	A	C	.	.	MAF_INRAE=1.667
NC_035078.1	5356519	.	C	T	.	.	MAF_INRAE=40.506;MAF_USDA=22.941
NC_035078.1	5356524	.	A	G	.	.	MAF_USDA=5.738
NC_035078.1	5356611	.	G	A	.	.	MAF_INRAE=1.667;MAF_USDA=1.639
NC_035078.1	5356641	.	A	C	.	.	MAF_USDA=3.279
NC_035078.1	5356653	.	A	T	.	.	MAF_USDA=3.279
NC_035078.1	5356674	.	T	G	.	.	MAF_USDA=9.016
NC_035078.1	5356726	.	A	G	.	.	MAF_INRAE=1.667
NC_035078.1	5356727	.	A	C	.	.	MAF_INRAE=1.667
NC_035078.1	5356740	.	G	T	.	.	MAF_USDA=8.333
NC_035078.1	5356824	.	A	G	.	.	MAF_INRAE=19.62;MAF_USDA=6.471
NC_035078.1	5356857	.	A	T	.	.	MAF_USDA=1.639
NC_035078.1	5356864	.	A	C	.	.	MAF_USDA=4.098
NC_035078.1	5356887	.	C	A	.	.	MAF_USDA=1.639
NC_035078.1	5356894	.	A	T	.	.	MAF_USDA=2.459
NC_035078.1	5356911	.	T	C	.	.	MAF_INRAE=1.667
NC_035078.1	5356927	.	T	A	.	.	MAF_INRAE=24.684;MAF_USDA=19.412
NC_035078.1	5356936	.	A	T	.	.	MAF_INRAE=41.139;MAF_USDA=26.471
NC_035078.1	5356937	.	A	G	.	.	MAF_USDA=2.353
NC_035078.1	5357051	.	C	T	.	.	MAF_USDA=2.459
NC_035078.1	5357072	.	G	A	.	.	MAF_INRAE=16.456;MAF_USDA=19.412
NC_035078.1	5357088	.	C	T	.	.	MAF_USDA=1.639
NC_035078.1	5357097	.	G	T	.	.	MAF_USDA=1.639
NC_035078.1	5357334	.	T	A	.	.	MAF_USDA=10.656
NC_035078.1	5357335	.	T	G	.	.	MAF_USDA=10.656
NC_035078.1	5357492	.	C	T	.	.	MAF_INRAE=16.456;MAF_USDA=15.882
NC_035078.1	5357582	.	T	G	.	.	MAF_INRAE=32.278;MAF_USDA=18.824
NC_035078.1	5357626	.	T	C	.	.	MAF_USDA=1.639
NC_035078.1	5357671	.	T	G	.	.	MAF_INRAE=5.833
NC_035078.1	5357748	.	G	A	.	.	MAF_USDA=5.882
NC_035078.1	5357776	.	T	C	.	.	MAF_USDA=1.639
NC_035078.1	5357777	.	T	G	.	.	MAF_INRAE=18.987;MAF_USDA=39.412
NC_035078.1	5357789	.	A	T	.	.	MAF_INRAE=17.722;MAF_USDA=14.706
NC_035078.1	5357791	.	C	T	.	.	MAF_USDA=1.639
NC_035078.1	5357818	.	A	C	.	.	MAF_INRAE=20.886;MAF_USDA=14.706
NC_035078.1	5357918	.	G	A	.	.	MAF_USDA=4.918
NC_035078.1	5357991	.	C	T	.	.	MAF_INRAE=2.5;MAF_USDA=6.557
NC_035078.1	5358015	.	T	A	.	.	MAF_USDA=1.639
NC_035078.1	5358280	.	C	A	.	.	MAF_USDA=1.765
NC_035078.1	5358607	.	C	T	.	.	MAF_INRAE=18.987;MAF_USDA=9.412
NC_035078.1	5358691	.	A	G	.	.	MAF_USDA=10.656
NC_035078.1	5358754	.	A	C	.	.	MAF_INRAE=2.5;MAF_USDA=15.574
NC_035078.1	5358823	.	G	A	.	.	MAF_USDA=2.459
NC_035078.1	5358861	.	T	G	.	.	MAF_INRAE=6.329;MAF_USDA=21.176
NC_035078.1	5358904	.	T	G	.	.	MAF_INRAE=6.329;MAF_USDA=21.765
NC_035078.1	5358952	.	T	C	.	.	MAF_USDA=3.279
NC_035078.1	5358955	.	G	A	.	.	MAF_USDA=4.098
NC_035078.1	5358986	.	C	T	.	.	MAF_INRAE=1.667;MAF_USDA=4.167
NC_035078.1	5358987	.	G	A	.	.	MAF_USDA=4.918
NC_035078.1	5359006	.	T	C	.	.	MAF_INRAE=3.797;MAF_USDA=20.833
NC_035078.1	5359081	.	A	G	.	.	MAF_USDA=5.294
NC_035078.1	5359142	.	C	T	.	.	MAF_USDA=3.279
NC_035078.1	5359166	.	T	A	.	.	MAF_USDA=2.459
NC_035078.1	5359266	.	T	C	.	.	MAF_USDA=1.639
NC_035078.1	5359333	.	G	T	.	.	MAF_INRAE=42.405;MAF_USDA=35.417
NC_035078.1	5359335	.	A	G	.	.	MAF_INRAE=3.797;MAF_USDA=16.667
NC_035078.1	5359410	.	C	T	.	.	MAF_USDA=1.639
NC_035078.1	5359467	.	G	T	.	.	MAF_USDA=6.25
NC_035078.1	5359599	.	C	A	.	.	MAF_INRAE=6.329;MAF_USDA=30.588
NC_035078.1	5359638	.	G	A	.	.	MAF_USDA=4.098
NC_035078.1	5359770	.	T	C	.	.	MAF_INRAE=3.333;MAF_USDA=12.941
NC_035078.1	5359811	.	C	T	.	.	MAF_USDA=2.459
NC_035078.1	5359912	.	T	C	.	.	MAF_USDA=1.639
NC_035078.1	5359922	.	G	A	.	.	MAF_INRAE=4.43;MAF_USDA=15.294
NC_035078.1	5359964	.	C	A	.	.	MAF_USDA=1.639
NC_035078.1	5359966	.	G	A	.	.	MAF_USDA=1.639
NC_035078.1	5360046	.	C	G	.	.	MAF_USDA=3.279
NC_035078.1	5360101	.	G	C	.	.	MAF_INRAE=1.667;MAF_USDA=4.098
NC_035078.1	5360397	.	G	A	.	.	MAF_INRAE=13.291;MAF_USDA=9.412
NC_035078.1	5360414	.	C	A	.	.	MAF_USDA=4.098
NC_035078.1	5360625	.	C	A	.	.	MAF_USDA=10.417
NC_035078.1	5361310	.	T	C	.	.	MAF_USDA=25.0
NC_035078.1	5361545	.	G	A	.	.	MAF_USDA=8.333
NC_035078.1	5361551	.	C	T	.	.	MAF_USDA=4.167
NC_035078.1	5361587	.	G	C	.	.	MAF_USDA=2.459
NC_035078.1	5361590	.	C	G	.	.	MAF_USDA=2.459
NC_035078.1	5361601	.	T	A	.	.	MAF_USDA=4.167
NC_035078.1	5361626	.	A	T	.	.	MAF_USDA=10.417
NC_035078.1	5361627	.	T	G	.	.	MAF_USDA=10.417
NC_035078.1	5361628	.	T	G	.	.	MAF_USDA=10.417
NC_035078.1	5361642	.	C	A	.	.	MAF_USDA=14.706
NC_035078.1	5361666	.	C	A	.	.	MAF_INRAE=23.418;MAF_USDA=18.824
NC_035078.1	5361728	.	T	A	.	.	MAF_USDA=9.016
NC_035078.1	5361744	.	C	T	.	.	MAF_USDA=1.639
NC_035078.1	5361813	.	C	G	.	.	MAF_INRAE=3.333;MAF_USDA=20.0
NC_035078.1	5361841	.	C	A	.	.	MAF_USDA=8.197
NC_035078.1	5361866	.	C	T	.	.	MAF_USDA=2.459
NC_035078.1	5361871	.	G	A	.	.	MAF_USDA=3.279
NC_035078.1	5361872	.	A	G	.	.	MAF_INRAE=41.772;MAF_USDA=38.235
NC_035078.1	5361966	.	T	A	.	.	MAF_USDA=4.918
NC_035078.1	5361971	.	C	T	.	.	MAF_INRAE=3.797;MAF_USDA=22.917
NC_035078.1	5362005	.	C	T	.	.	MAF_INRAE=43.038;MAF_USDA=31.765
NC_035078.1	5362037	.	T	C	.	.	MAF_USDA=21.311
NC_035078.1	5362056	.	G	A	.	.	MAF_INRAE=14.557;MAF_USDA=10.417
NC_035078.1	5362077	.	G	C	.	.	MAF_USDA=6.557
NC_035078.1	5362088	.	G	A	.	.	MAF_USDA=6.557
NC_035078.1	5362090	.	G	T	.	.	MAF_INRAE=16.667;MAF_USDA=10.417
NC_035078.1	5362101	.	C	T	.	.	MAF_INRAE=16.667
NC_035078.1	5362115	.	T	A	.	.	MAF_USDA=28.235
NC_035078.1	5362190	.	C	T	.	.	MAF_USDA=3.279
NC_035078.1	5362191	.	G	A	.	.	MAF_USDA=3.279
NC_035078.1	5362206	.	C	T	.	.	MAF_USDA=4.918
NC_035078.1	5362220	.	A	T	.	.	MAF_USDA=3.279
NC_035078.1	5362237	.	T	G	.	.	MAF_USDA=3.279
NC_035078.1	5362300	.	A	C	.	.	MAF_USDA=1.667
NC_035078.1	5362328	.	T	C	.	.	MAF_INRAE=13.924;MAF_USDA=15.882
NC_035078.1	5362332	.	T	C	.	.	MAF_INRAE=16.667;MAF_USDA=16.471
NC_035078.1	5362352	.	C	T	.	.	MAF_INRAE=13.924;MAF_USDA=16.071
NC_035078.1	5362585	.	C	T	.	.	MAF_INRAE=5.263;MAF_USDA=16.667
NC_035078.1	5362680	.	A	C	.	.	MAF_USDA=3.279
NC_035078.1	5362742	.	C	A	.	.	MAF_INRAE=2.632;MAF_USDA=6.25
NC_035078.1	5363018	.	C	T	.	.	MAF_USDA=15.217
NC_035078.1	5363220	.	A	G	.	.	MAF_USDA=47.826
NC_035078.1	5363349	.	C	G	.	.	MAF_USDA=2.459
NC_035078.1	5363360	.	G	C	.	.	MAF_INRAE=14.557;MAF_USDA=8.824
NC_035078.1	5363363	.	C	T	.	.	MAF_USDA=2.353
NC_035078.1	5363364	.	G	A	.	.	MAF_INRAE=1.667
NC_035078.1	5363393	.	C	A	.	.	MAF_USDA=7.377
NC_035078.1	5363420	.	C	G	.	.	MAF_USDA=8.235
NC_035078.1	5363435	.	T	A	.	.	MAF_INRAE=41.139;MAF_USDA=39.412
NC_035078.1	5363450	.	G	A	.	.	MAF_INRAE=41.139;MAF_USDA=39.286
NC_035078.1	5363655	.	C	T	.	.	MAF_INRAE=39.241;MAF_USDA=38.824
NC_035078.1	5363672	.	G	A	.	.	MAF_INRAE=25.316;MAF_USDA=49.412
NC_035078.1	5363856	.	C	T	.	.	MAF_INRAE=3.797;MAF_USDA=20.833
NC_035078.1	5364118	.	T	G	.	.	MAF_INRAE=5.063;MAF_USDA=20.833
NC_035078.1	5364141	.	A	C	.	.	MAF_INRAE=43.671;MAF_USDA=34.118
NC_035078.1	5364190	.	C	T	.	.	MAF_INRAE=19.62;MAF_USDA=12.5
NC_035078.1	5364206	.	C	A	.	.	MAF_INRAE=19.62;MAF_USDA=12.5
NC_035078.1	5364208	.	A	T	.	.	MAF_INRAE=43.671;MAF_USDA=33.529
NC_035078.1	5364210	.	A	T	.	.	MAF_INRAE=44.167;MAF_USDA=34.118
NC_035078.1	5364213	.	T	A	.	.	MAF_INRAE=19.62;MAF_USDA=12.5
NC_035078.1	5364236	.	A	G	.	.	MAF_INRAE=22.152;MAF_USDA=18.235
NC_035078.1	5364240	.	C	G	.	.	MAF_INRAE=19.62;MAF_USDA=10.417
NC_035078.1	5364352	.	T	C	.	.	MAF_USDA=9.016
NC_035078.1	5364361	.	C	T	.	.	MAF_USDA=2.459
NC_035078.1	5364412	.	T	G	.	.	MAF_USDA=23.529
NC_035078.1	5364436	.	G	A	.	.	MAF_INRAE=16.456;MAF_USDA=45.882
NC_035078.1	5364446	.	T	G	.	.	MAF_INRAE=3.333;MAF_USDA=21.176
NC_035078.1	5364453	.	T	A	.	.	MAF_INRAE=19.62;MAF_USDA=12.5
NC_035078.1	5364464	.	T	C	.	.	MAF_INRAE=21.519;MAF_USDA=10.588
NC_035078.1	5364477	.	G	A	.	.	MAF_USDA=4.098
NC_035078.1	5364479	.	A	C	.	.	MAF_USDA=7.377
NC_035078.1	5364503	.	T	C	.	.	MAF_INRAE=41.139;MAF_USDA=42.941
NC_035078.1	5364507	.	A	T	.	.	MAF_INRAE=40.833;MAF_USDA=45.294
NC_035078.1	5364540	.	A	T	.	.	MAF_INRAE=2.5;MAF_USDA=5.882
NC_035078.1	5364641	.	T	C	.	.	MAF_INRAE=14.557;MAF_USDA=17.059
NC_035078.1	5364648	.	T	G	.	.	MAF_INRAE=3.797;MAF_USDA=20.833
NC_035078.1	5364661	.	T	A	.	.	MAF_INRAE=4.167;MAF_USDA=29.412
NC_035078.1	5364687	.	A	G	.	.	MAF_INRAE=5.833;MAF_USDA=48.824
NC_035078.1	5364766	.	G	C	.	.	MAF_INRAE=13.291;MAF_USDA=9.412
NC_035078.1	5364776	.	C	T	.	.	MAF_USDA=9.836
NC_035078.1	5364859	.	C	T	.	.	MAF_INRAE=3.333;MAF_USDA=8.824
NC_035078.1	5364900	.	A	G	.	.	MAF_INRAE=19.62;MAF_USDA=9.412
NC_035078.1	5364929	.	C	T	.	.	MAF_USDA=2.459
NC_035078.1	5364936	.	A	C	.	.	MAF_USDA=2.459
NC_035078.1	5364969	.	G	A	.	.	MAF_USDA=1.639
NC_035078.1	5365065	.	A	T	.	.	MAF_INRAE=1.667
NC_035078.1	5365072	.	G	A	.	.	MAF_INRAE=37.975;MAF_USDA=11.765
NC_035078.1	5365086	.	T	G	.	.	MAF_INRAE=22.785;MAF_USDA=39.881
NC_035078.1	5365087	.	T	G	.	.	MAF_INRAE=37.975;MAF_USDA=11.31
NC_035078.1	5365280	.	A	T	.	.	MAF_USDA=2.459
NC_035078.1	5365365	.	T	C	.	.	MAF_INRAE=1.667;MAF_USDA=15.294
NC_035078.1	5365388	.	A	G	.	.	MAF_INRAE=23.418;MAF_USDA=27.059
NC_035078.1	5365414	.	C	A	.	.	MAF_USDA=4.098
NC_035078.1	5365480	.	G	T	.	.	MAF_USDA=4.918
NC_035078.1	5365530	.	A	G	.	.	MAF_USDA=4.098
NC_035078.1	5365532	.	T	G	.	.	MAF_USDA=4.098
NC_035078.1	5365538	.	A	T	.	.	MAF_USDA=1.639
NC_035078.1	5365604	.	T	C	.	.	MAF_INRAE=3.797;MAF_USDA=18.75
NC_035078.1	5365607	.	G	A	.	.	MAF_USDA=9.016
NC_035078.1	5365617	.	G	T	.	.	MAF_INRAE=5.063;MAF_USDA=23.529
NC_035078.1	5365651	.	G	A	.	.	MAF_USDA=3.279
NC_035078.1	5365789	.	T	G	.	.	MAF_INRAE=1.667
NC_035078.1	5365804	.	T	G	.	.	MAF_USDA=2.459
NC_035078.1	5365963	.	G	A	.	.	MAF_USDA=3.279
NC_035078.1	5365972	.	C	T	.	.	MAF_INRAE=41.667;MAF_USDA=38.824
NC_035078.1	5365984	.	T	G	.	.	MAF_INRAE=1.667;MAF_USDA=1.639
NC_035078.1	5366007	.	A	G	.	.	MAF_USDA=12.353
NC_035078.1	5366013	.	G	A	.	.	MAF_USDA=3.279
NC_035078.1	5366078	.	G	T	.	.	MAF_INRAE=4.167
NC_035078.1	5366182	.	T	A	.	.	MAF_USDA=19.048
NC_035078.1	5366470	.	G	A	.	.	MAF_USDA=8.197
NC_035078.1	5366513	.	C	T	.	.	MAF_INRAE=39.873;MAF_USDA=25.882
NC_035078.1	5366682	.	C	T	.	.	MAF_INRAE=37.342;MAF_USDA=30.588
NC_035078.1	5366732	.	G	T	.	.	MAF_USDA=2.459
NC_035078.1	5366747	.	G	T	.	.	MAF_USDA=2.459
NC_035078.1	5366864	.	C	T	.	.	MAF_INRAE=43.038;MAF_USDA=18.824
NC_035078.1	5366887	.	A	G	.	.	MAF_INRAE=39.873;MAF_USDA=24.706
NC_035078.1	5366894	.	G	C	.	.	MAF_USDA=1.639
NC_035078.1	5366972	.	A	C	.	.	MAF_INRAE=4.167;MAF_USDA=20.0
NC_035078.1	5366996	.	A	C	.	.	MAF_INRAE=1.667;MAF_USDA=14.706
NC_035078.1	5367060	.	T	A	.	.	MAF_INRAE=36.842;MAF_USDA=25.882
NC_035078.1	5367220	.	G	T	.	.	MAF_USDA=4.167
NC_035078.1	5367241	.	A	G	.	.	MAF_INRAE=36.842;MAF_USDA=24.118
NC_035078.1	5367278	.	G	A	.	.	MAF_USDA=3.279
NC_035078.1	5367284	.	T	A	.	.	MAF_USDA=41.176
NC_035078.1	5367316	.	G	C	.	.	MAF_INRAE=6.667;MAF_USDA=16.471
NC_035078.1	5367324	.	T	G	.	.	MAF_INRAE=2.632;MAF_USDA=10.417
NC_035078.1	5367470	.	G	A	.	.	MAF_INRAE=5.263;MAF_USDA=13.529
NC_035078.1	5367649	.	A	G	.	.	MAF_INRAE=19.62;MAF_USDA=20.0
NC_035078.1	5367744	.	A	G	.	.	MAF_INRAE=37.342;MAF_USDA=50.0
NC_035078.1	5367777	.	C	G	.	.	MAF_INRAE=1.667;MAF_USDA=13.529
NC_035078.1	5367820	.	A	G	.	.	MAF_INRAE=25.0;MAF_USDA=14.706
NC_035078.1	5367840	.	T	A	.	.	MAF_INRAE=8.333
NC_035078.1	5367927	.	A	G	.	.	MAF_USDA=2.459
NC_035078.1	5367935	.	T	A	.	.	MAF_INRAE=13.333;MAF_USDA=18.75
NC_035078.1	5367947	.	T	C	.	.	MAF_INRAE=2.532;MAF_USDA=18.75
NC_035078.1	5367962	.	G	A	.	.	MAF_INRAE=6.667
NC_035078.1	5367974	.	C	T	.	.	MAF_INRAE=43.333;MAF_USDA=23.529
NC_035078.1	5367983	.	G	A	.	.	MAF_INRAE=9.167;MAF_USDA=10.417
NC_035078.1	5367995	.	A	C	.	.	MAF_INRAE=40.833;MAF_USDA=8.824
NC_035078.1	5368003	.	C	A	.	.	MAF_INRAE=3.165;MAF_USDA=20.833
NC_035078.1	5368007	.	T	A	.	.	MAF_INRAE=7.5
NC_035078.1	5368012	.	C	A	.	.	MAF_INRAE=44.167
NC_035078.1	5368027	.	A	C	.	.	MAF_INRAE=44.167
NC_035078.1	5368055	.	C	T	.	.	MAF_INRAE=3.333;MAF_USDA=2.459
NC_035078.1	5368056	.	G	A	.	.	MAF_INRAE=45.833
NC_035078.1	5368060	.	T	C	.	.	MAF_INRAE=48.333
NC_035078.1	5368083	.	A	G	.	.	MAF_USDA=14.583
NC_035078.1	5368129	.	T	C	.	.	MAF_INRAE=39.241;MAF_USDA=14.706
NC_035078.1	5368192	.	G	T	.	.	MAF_INRAE=4.167;MAF_USDA=13.529
NC_035078.1	5368232	.	A	G	.	.	MAF_INRAE=43.038;MAF_USDA=17.059
NC_035078.1	5368263	.	C	G	.	.	MAF_INRAE=43.038;MAF_USDA=17.647
NC_035078.1	5368325	.	T	A	.	.	MAF_INRAE=38.608;MAF_USDA=11.765
NC_035078.1	5368330	.	G	A	.	.	MAF_INRAE=38.608;MAF_USDA=11.765
NC_035078.1	5368344	.	C	A	.	.	MAF_INRAE=1.667
NC_035078.1	5368570	.	A	C	.	.	MAF_INRAE=4.167;MAF_USDA=30.0
NC_035078.1	5368579	.	C	A	.	.	MAF_USDA=3.279
NC_035078.1	5368637	.	A	G	.	.	MAF_INRAE=19.62;MAF_USDA=7.647
NC_035078.1	5368702	.	G	A	.	.	MAF_USDA=8.333
NC_035078.1	5368707	.	T	C	.	.	MAF_USDA=9.836
NC_035078.1	5368823	.	C	T	.	.	MAF_USDA=4.118
NC_035078.1	5369356	.	A	G	.	.	MAF_INRAE=17.089;MAF_USDA=36.471
NC_035078.1	5369488	.	A	G	.	.	MAF_USDA=11.176
NC_035078.1	5369490	.	T	C	.	.	MAF_USDA=13.934
NC_035078.1	5369517	.	A	T	.	.	MAF_USDA=5.738
NC_035078.1	5369541	.	G	T	.	.	MAF_INRAE=5.263;MAF_USDA=37.647
NC_035078.1	5369542	.	C	A	.	.	MAF_USDA=5.294
NC_035078.1	5369557	.	G	T	.	.	MAF_INRAE=15.823;MAF_USDA=37.059
NC_035078.1	5369558	.	G	T	.	.	MAF_INRAE=3.797;MAF_USDA=20.833
NC_035078.1	5369578	.	A	C	.	.	MAF_INRAE=4.167;MAF_USDA=12.941
NC_035078.1	5369659	.	C	T	.	.	MAF_USDA=4.098
NC_035078.1	5369682	.	C	T	.	.	MAF_INRAE=24.684;MAF_USDA=45.833
NC_035078.1	5369694	.	C	A	.	.	MAF_INRAE=43.038;MAF_USDA=21.765
NC_035078.1	5369715	.	C	T	.	.	MAF_USDA=2.459
NC_035078.1	5369725	.	C	A	.	.	MAF_USDA=1.639
NC_035078.1	5369763	.	T	A	.	.	MAF_INRAE=1.667;MAF_USDA=19.672
NC_035078.1	5369774	.	C	A	.	.	MAF_USDA=1.639
NC_035078.1	5369778	.	T	A	.	.	MAF_USDA=1.639
NC_035078.1	5369781	.	T	G	.	.	MAF_USDA=1.639
NC_035078.1	5369806	.	A	T	.	.	MAF_USDA=2.459
NC_035078.1	5369817	.	G	A	.	.	MAF_USDA=2.459
NC_035078.1	5369837	.	C	T	.	.	MAF_USDA=5.882
NC_035078.1	5369838	.	G	A	.	.	MAF_INRAE=43.038;MAF_USDA=21.765
NC_035078.1	5369846	.	A	T	.	.	MAF_INRAE=20.886;MAF_USDA=21.176
NC_035078.1	5369888	.	G	A	.	.	MAF_INRAE=27.215;MAF_USDA=27.647
NC_035078.1	5369900	.	C	A	.	.	MAF_INRAE=16.456;MAF_USDA=35.294
NC_035078.1	5369908	.	C	T	.	.	MAF_USDA=1.639
NC_035078.1	5369938	.	A	G	.	.	MAF_INRAE=43.671;MAF_USDA=21.176
NC_035078.1	5369996	.	C	A	.	.	MAF_INRAE=14.167
NC_035078.1	5369998	.	C	T	.	.	MAF_INRAE=27.215;MAF_USDA=41.765
NC_035078.1	5370087	.	T	C	.	.	MAF_INRAE=36.842;MAF_USDA=26.471
NC_035078.1	5370458	.	C	A	.	.	MAF_INRAE=17.089;MAF_USDA=31.765
NC_035078.1	5370509	.	G	A	.	.	MAF_INRAE=13.924;MAF_USDA=9.412
NC_035078.1	5370533	.	C	G	.	.	MAF_INRAE=1.667;MAF_USDA=5.294
NC_035078.1	5370547	.	T	C	.	.	MAF_INRAE=17.089;MAF_USDA=35.294
NC_035078.1	5370576	.	G	A	.	.	MAF_INRAE=1.667
NC_035078.1	5370578	.	C	A	.	.	MAF_USDA=3.279
NC_035078.1	5370600	.	G	A	.	.	MAF_INRAE=24.684;MAF_USDA=25.294
NC_035078.1	5370606	.	C	T	.	.	MAF_INRAE=24.684;MAF_USDA=26.471
NC_035078.1	5370639	.	G	A	.	.	MAF_INRAE=18.354;MAF_USDA=34.118
NC_035078.1	5370668	.	A	G	.	.	MAF_INRAE=39.873;MAF_USDA=44.706
NC_035078.1	5370693	.	G	A	.	.	MAF_USDA=29.167
NC_035078.1	5370703	.	C	A	.	.	MAF_USDA=31.25
NC_035078.1	5370705	.	G	A	.	.	MAF_INRAE=45.0
NC_035078.1	5370791	.	T	G	.	.	MAF_INRAE=1.667
NC_035078.1	5370797	.	C	A	.	.	MAF_INRAE=4.167;MAF_USDA=13.529
NC_035078.1	5370920	.	G	A	.	.	MAF_USDA=5.294
NC_035078.1	5370941	.	T	C	.	.	MAF_INRAE=1.667;MAF_USDA=21.176
NC_035078.1	5371061	.	G	T	.	.	MAF_INRAE=37.342;MAF_USDA=15.294
NC_035078.1	5371127	.	C	T	.	.	MAF_INRAE=24.684;MAF_USDA=30.0
NC_035078.1	5371128	.	A	G	.	.	MAF_INRAE=20.833;MAF_USDA=30.0
NC_035078.1	5371139	.	C	T	.	.	MAF_INRAE=1.667
NC_035078.1	5371150	.	G	A	.	.	MAF_INRAE=1.667
NC_035078.1	5371160	.	C	G	.	.	MAF_USDA=3.279
NC_035078.1	5371178	.	A	C	.	.	MAF_INRAE=25.0;MAF_USDA=46.471
NC_035078.1	5371191	.	C	T	.	.	MAF_INRAE=1.667
NC_035078.1	5371195	.	T	C	.	.	MAF_USDA=4.098
NC_035078.1	5371278	.	G	C	.	.	MAF_USDA=8.235
NC_035078.1	5371343	.	A	T	.	.	MAF_USDA=1.639
NC_035078.1	5371376	.	T	C	.	.	MAF_INRAE=19.167;MAF_USDA=30.588
NC_035078.1	5371388	.	C	A	.	.	MAF_INRAE=1.667
NC_035078.1	5371561	.	C	T	.	.	MAF_INRAE=41.139;MAF_USDA=31.765
NC_035078.1	5371563	.	G	A	.	.	MAF_INRAE=4.167;MAF_USDA=12.941
NC_035078.1	5371591	.	C	T	.	.	MAF_USDA=6.557
NC_035078.1	5371654	.	T	C	.	.	MAF_INRAE=1.667
NC_035078.1	5371663	.	C	T	.	.	MAF_INRAE=13.291;MAF_USDA=18.824
NC_035078.1	5371748	.	T	C	.	.	MAF_INRAE=2.5;MAF_USDA=5.882
NC_035078.1	5371873	.	G	A	.	.	MAF_INRAE=42.105
NC_035078.1	5371991	.	C	T	.	.	MAF_USDA=2.459
NC_035078.1	5372022	.	C	A	.	.	MAF_INRAE=25.316;MAF_USDA=37.647
NC_035078.1	5372106	.	G	T	.	.	MAF_INRAE=5.0;MAF_USDA=29.412
NC_035078.1	5372142	.	A	G	.	.	MAF_USDA=1.639
NC_035078.1	5372181	.	T	G	.	.	MAF_INRAE=18.987;MAF_USDA=4.706
NC_035078.1	5372203	.	C	T	.	.	MAF_INRAE=13.291;MAF_USDA=11.176
NC_035078.1	5372299	.	G	A	.	.	MAF_USDA=1.639
NC_035078.1	5372314	.	T	G	.	.	MAF_USDA=14.706
NC_035078.1	5372413	.	C	A	.	.	MAF_USDA=8.333
NC_035078.1	5372544	.	C	T	.	.	MAF_USDA=2.459
NC_035078.1	5372555	.	C	A	.	.	MAF_INRAE=3.333
NC_035078.1	5372623	.	G	A	.	.	MAF_INRAE=23.418;MAF_USDA=29.412
NC_035078.1	5372730	.	A	G	.	.	MAF_INRAE=1.667
NC_035078.1	5372749	.	G	T	.	.	MAF_USDA=2.459
NC_035078.1	5372763	.	G	A	.	.	MAF_USDA=1.639
NC_035078.1	5372772	.	A	T	.	.	MAF_USDA=1.639
NC_035078.1	5372779	.	C	T	.	.	MAF_INRAE=23.418;MAF_USDA=30.0
NC_035078.1	5372797	.	C	T	.	.	MAF_USDA=1.639
NC_035078.1	5372849	.	A	T	.	.	MAF_USDA=9.836
NC_035078.1	5372880	.	G	T	.	.	MAF_INRAE=23.418;MAF_USDA=28.235
NC_035078.1	5372891	.	G	C	.	.	MAF_USDA=1.639
NC_035078.1	5373054	.	G	A	.	.	MAF_INRAE=28.481;MAF_USDA=47.059
NC_035078.1	5373056	.	T	G	.	.	MAF_USDA=9.016
NC_035078.1	5373194	.	C	A	.	.	MAF_INRAE=27.848;MAF_USDA=48.235
NC_035078.1	5373250	.	T	C	.	.	MAF_INRAE=27.848;MAF_USDA=48.235
NC_035078.1	5373450	.	G	A	.	.	MAF_USDA=2.459
NC_035078.1	5373484	.	A	T	.	.	MAF_INRAE=16.456;MAF_USDA=10.417
NC_035078.1	5373491	.	G	T	.	.	MAF_INRAE=16.456;MAF_USDA=10.417
NC_035078.1	5373512	.	T	C	.	.	MAF_USDA=1.639
NC_035078.1	5373778	.	A	G	.	.	MAF_USDA=3.279
NC_035078.1	5373817	.	A	G	.	.	MAF_USDA=2.459
NC_035078.1	5373854	.	A	G	.	.	MAF_INRAE=1.667
NC_035078.1	5374031	.	A	C	.	.	MAF_USDA=6.25
NC_035078.1	5374081	.	A	G	.	.	MAF_USDA=16.667
NC_035078.1	5374110	.	G	A	.	.	MAF_INRAE=6.329
NC_035078.1	5374129	.	A	G	.	.	MAF_INRAE=1.667
NC_035078.1	5374228	.	G	A	.	.	MAF_USDA=4.918
NC_035078.1	5375804	.	G	T	.	.	MAF_USDA=22.917
NC_035078.1	5376365	.	T	G	.	.	MAF_USDA=8.333
NC_035078.1	5376537	.	G	A	.	.	MAF_INRAE=1.667
NC_035078.1	5376729	.	C	A	.	.	MAF_USDA=1.639
NC_035078.1	5376734	.	A	T	.	.	MAF_USDA=2.459
NC_035078.1	5376771	.	C	T	.	.	MAF_INRAE=2.532
NC_035078.1	5377150	.	T	A	.	.	MAF_INRAE=41.139;MAF_USDA=27.647
NC_035078.1	5377312	.	A	C	.	.	MAF_USDA=3.279
NC_035078.1	5377330	.	C	G	.	.	MAF_INRAE=36.842;MAF_USDA=43.529
NC_035078.1	5377373	.	C	G	.	.	MAF_USDA=1.639
NC_035078.1	5377381	.	A	T	.	.	MAF_USDA=2.353
NC_035078.1	5377437	.	T	C	.	.	MAF_USDA=12.5
NC_035078.1	5377456	.	A	G	.	.	MAF_USDA=2.459
NC_035078.1	5377457	.	C	A	.	.	MAF_USDA=20.833
NC_035078.1	5377493	.	C	T	.	.	MAF_USDA=16.667
NC_035078.1	5377738	.	A	T	.	.	MAF_USDA=31.25
NC_035078.1	5377789	.	A	T	.	.	MAF_USDA=18.75
NC_035078.1	5377794	.	C	T	.	.	MAF_USDA=45.833
NC_035078.1	5377814	.	C	A	.	.	MAF_USDA=14.583
NC_035078.1	5377952	.	G	T	.	.	MAF_USDA=7.759
NC_035078.1	5377957	.	T	C	.	.	MAF_USDA=2.586
NC_035078.1	5377958	.	A	T	.	.	MAF_USDA=5.172
NC_035078.1	5377994	.	T	C	.	.	MAF_USDA=31.25
NC_035078.1	5378008	.	C	T	.	.	MAF_USDA=39.13
NC_035078.1	5378126	.	T	C	.	.	MAF_USDA=10.417
NC_035078.1	5378131	.	A	G	.	.	MAF_USDA=7.738
NC_035078.1	5378152	.	C	A	.	.	MAF_USDA=4.918
NC_035078.1	5378163	.	C	T	.	.	MAF_INRAE=5.263
NC_035078.1	5378177	.	T	C	.	.	MAF_INRAE=5.263;MAF_USDA=20.833
NC_035078.1	5378182	.	G	A	.	.	MAF_USDA=9.412
NC_035078.1	5378183	.	C	T	.	.	MAF_USDA=1.639
NC_035078.1	5378193	.	A	G	.	.	MAF_USDA=1.639
NC_035078.1	5378216	.	C	A	.	.	MAF_INRAE=31.579;MAF_USDA=29.412
NC_035078.1	5378245	.	C	T	.	.	MAF_INRAE=5.0
NC_035078.1	5378344	.	C	T	.	.	MAF_USDA=4.706
NC_035078.1	5378358	.	C	T	.	.	MAF_INRAE=18.987;MAF_USDA=27.059
NC_035078.1	5378418	.	C	T	.	.	MAF_INRAE=15.19
NC_035078.1	5378445	.	A	C	.	.	MAF_INRAE=38.608;MAF_USDA=10.588
NC_035078.1	5378486	.	C	T	.	.	MAF_USDA=4.118
NC_035078.1	5378566	.	C	A	.	.	MAF_INRAE=18.987;MAF_USDA=6.471
NC_035078.1	5378714	.	A	G	.	.	MAF_INRAE=1.667
NC_035078.1	5378810	.	G	C	.	.	MAF_INRAE=17.089;MAF_USDA=6.627
NC_035078.1	5378821	.	A	T	.	.	MAF_INRAE=5.0;MAF_USDA=16.667
NC_035078.1	5378851	.	C	G	.	.	MAF_USDA=2.542
NC_035078.1	5378853	.	C	T	.	.	MAF_USDA=2.542
NC_035078.1	5378890	.	T	C	.	.	MAF_INRAE=41.139;MAF_USDA=33.133
NC_035078.1	5378977	.	G	T	.	.	MAF_USDA=3.012
NC_035078.1	5378990	.	C	T	.	.	MAF_INRAE=4.167;MAF_USDA=33.133
NC_035078.1	5379013	.	C	A	.	.	MAF_INRAE=14.557;MAF_USDA=10.417
NC_035078.1	5379047	.	G	T	.	.	MAF_INRAE=17.089;MAF_USDA=13.253
NC_035078.1	5379050	.	T	C	.	.	MAF_USDA=2.459
NC_035078.1	5379053	.	G	C	.	.	MAF_USDA=2.459
NC_035078.1	5379084	.	G	A	.	.	MAF_USDA=3.279
NC_035078.1	5379104	.	C	T	.	.	MAF_USDA=1.639
NC_035078.1	5379105	.	T	G	.	.	MAF_USDA=4.918
NC_035078.1	5379215	.	C	T	.	.	MAF_USDA=4.167
NC_035078.1	5379235	.	T	G	.	.	MAF_INRAE=17.089;MAF_USDA=16.667
NC_035078.1	5379247	.	A	C	.	.	MAF_USDA=3.279
NC_035078.1	5379271	.	T	A	.	.	MAF_USDA=2.459
NC_035078.1	5379272	.	A	T	.	.	MAF_USDA=2.459
NC_035078.1	5379349	.	A	G	.	.	MAF_INRAE=17.089;MAF_USDA=3.529
NC_035078.1	5379435	.	G	A	.	.	MAF_INRAE=36.076;MAF_USDA=25.882
NC_035078.1	5379620	.	A	G	.	.	MAF_INRAE=19.62
NC_035078.1	5379671	.	A	G	.	.	MAF_USDA=1.639
NC_035078.1	5379768	.	G	T	.	.	MAF_INRAE=40.506;MAF_USDA=21.765
NC_035078.1	5379819	.	G	T	.	.	MAF_USDA=12.5
NC_035078.1	5381563	.	G	A	.	.	MAF_USDA=47.826
NC_035078.1	5381615	.	A	C	.	.	MAF_USDA=16.667
NC_035078.1	5381654	.	A	G	.	.	MAF_USDA=31.25
NC_035078.1	5381657	.	C	G	.	.	MAF_USDA=29.167
NC_035078.1	5381734	.	C	T	.	.	MAF_INRAE=31.579
NC_035078.1	5381830	.	A	C	.	.	MAF_USDA=1.639
NC_035078.1	5381874	.	A	G	.	.	MAF_USDA=2.459
NC_035078.1	5381883	.	T	A	.	.	MAF_USDA=25.294
NC_035078.1	5382022	.	G	A	.	.	MAF_INRAE=3.797
NC_035078.1	5382037	.	T	G	.	.	MAF_USDA=10.656
NC_035078.1	5382039	.	A	T	.	.	MAF_USDA=11.475
NC_035078.1	5382051	.	A	G	.	.	MAF_USDA=12.295
NC_035078.1	5382055	.	T	C	.	.	MAF_INRAE=4.43;MAF_USDA=35.882
NC_035078.1	5382056	.	G	T	.	.	MAF_USDA=2.083
NC_035078.1	5382061	.	C	T	.	.	MAF_INRAE=17.089
NC_035078.1	5382071	.	A	C	.	.	MAF_USDA=16.667
NC_035078.1	5382081	.	G	T	.	.	MAF_INRAE=16.456;MAF_USDA=7.059
NC_035078.1	5382086	.	G	A	.	.	MAF_INRAE=3.797;MAF_USDA=14.583
NC_035078.1	5382100	.	G	A	.	.	MAF_USDA=47.917
NC_035078.1	5382170	.	G	T	.	.	MAF_INRAE=3.333
NC_035078.1	5382202	.	G	A	.	.	MAF_INRAE=11.667
NC_035078.1	5382227	.	G	T	.	.	MAF_INRAE=11.667
NC_035078.1	5382231	.	C	A	.	.	MAF_INRAE=13.333
NC_035078.1	5382238	.	C	G	.	.	MAF_INRAE=13.333
NC_035078.1	5382244	.	G	A	.	.	MAF_INRAE=13.333;MAF_USDA=9.836
NC_035078.1	5382257	.	G	A	.	.	MAF_INRAE=9.167
NC_035078.1	5382263	.	A	G	.	.	MAF_INRAE=6.667
NC_035078.1	5382272	.	C	G	.	.	MAF_USDA=27.083
NC_035078.1	5382298	.	A	G	.	.	MAF_INRAE=31.579;MAF_USDA=9.412
NC_035078.1	5382313	.	G	C	.	.	MAF_USDA=2.459
NC_035078.1	5382386	.	T	A	.	.	MAF_USDA=2.459
NC_035078.1	5382410	.	A	T	.	.	MAF_USDA=2.941
NC_035078.1	5382575	.	G	A	.	.	MAF_INRAE=18.987;MAF_USDA=12.5
NC_035078.1	5382599	.	G	T	.	.	MAF_INRAE=16.456;MAF_USDA=7.143
NC_035078.1	5382609	.	G	A	.	.	MAF_INRAE=3.797;MAF_USDA=20.833
NC_035078.1	5382798	.	G	A	.	.	MAF_USDA=1.765
NC_035078.1	5382819	.	C	G	.	.	MAF_USDA=2.459
NC_035078.1	5383030	.	G	A	.	.	MAF_USDA=4.918
NC_035078.1	5383050	.	C	T	.	.	MAF_INRAE=3.797;MAF_USDA=20.833
NC_035078.1	5383090	.	A	G	.	.	MAF_INRAE=17.089;MAF_USDA=8.235
NC_035078.1	5383098	.	G	A	.	.	MAF_INRAE=3.333
NC_035078.1	5383102	.	G	T	.	.	MAF_USDA=1.639
NC_035078.1	5383119	.	T	A	.	.	MAF_USDA=1.639
NC_035078.1	5383254	.	G	T	.	.	MAF_USDA=7.059
NC_035078.1	5383293	.	T	G	.	.	MAF_USDA=4.918
NC_035078.1	5385074	.	A	C	.	.	MAF_INRAE=36.842;MAF_USDA=14.706
NC_035078.1	5385106	.	T	C	.	.	MAF_INRAE=31.579
NC_035078.1	5385190	.	C	T	.	.	MAF_USDA=3.279
NC_035078.1	5385201	.	T	C	.	.	MAF_USDA=1.639
NC_035078.1	5385229	.	A	G	.	.	MAF_INRAE=35.443;MAF_USDA=12.941
NC_035078.1	5385350	.	T	G	.	.	MAF_USDA=17.213
NC_035078.1	5385397	.	A	G	.	.	MAF_INRAE=2.532;MAF_USDA=1.639
NC_035078.1	5385427	.	T	G	.	.	MAF_INRAE=2.532;MAF_USDA=2.459
NC_035078.1	5385491	.	G	A	.	.	MAF_INRAE=43.333
NC_035078.1	5387517	.	A	G	.	.	MAF_USDA=4.118
NC_035078.1	5387525	.	T	G	.	.	MAF_USDA=2.941
NC_035078.1	5387639	.	A	G	.	.	MAF_USDA=1.765
NC_035078.1	5387677	.	G	A	.	.	MAF_INRAE=12.025;MAF_USDA=3.279
NC_035078.1	5387696	.	T	C	.	.	MAF_INRAE=48.734;MAF_USDA=30.0
NC_035078.1	5387746	.	G	A	.	.	MAF_INRAE=43.038;MAF_USDA=13.095
NC_035078.1	5387755	.	C	T	.	.	MAF_USDA=1.667
NC_035078.1	5387790	.	A	C	.	.	MAF_INRAE=20.253;MAF_USDA=18.235
NC_035078.1	5387889	.	C	A	.	.	MAF_USDA=1.639
NC_035078.1	5387903	.	G	T	.	.	MAF_INRAE=13.924;MAF_USDA=10.0
NC_035078.1	5387925	.	G	T	.	.	MAF_INRAE=8.228;MAF_USDA=17.059
NC_035078.1	5388040	.	T	G	.	.	MAF_USDA=26.471
NC_035078.1	5388046	.	C	T	.	.	MAF_INRAE=8.228;MAF_USDA=17.059
NC_035078.1	5388056	.	C	A	.	.	MAF_USDA=4.918
NC_035078.1	5388101	.	C	A	.	.	MAF_INRAE=23.418;MAF_USDA=5.294
NC_035078.1	5388189	.	G	T	.	.	MAF_USDA=1.639
NC_035078.1	5388305	.	T	G	.	.	MAF_USDA=15.882
NC_035078.1	5388354	.	C	T	.	.	MAF_INRAE=38.608;MAF_USDA=11.176
NC_035078.1	5388381	.	C	T	.	.	MAF_INRAE=32.278
NC_035078.1	5388442	.	A	T	.	.	MAF_INRAE=42.5
NC_035078.1	5388447	.	T	C	.	.	MAF_INRAE=43.333
NC_035078.1	5388464	.	G	A	.	.	MAF_INRAE=41.667
NC_035078.1	5388490	.	G	A	.	.	MAF_USDA=2.459
NC_035078.1	5388531	.	C	A	.	.	MAF_INRAE=32.5
NC_035078.1	5388535	.	T	C	.	.	MAF_INRAE=32.5
NC_035078.1	5388539	.	T	C	.	.	MAF_INRAE=32.5
NC_035078.1	5388552	.	C	A	.	.	MAF_INRAE=29.167;MAF_USDA=22.353
NC_035078.1	5388606	.	A	G	.	.	MAF_INRAE=4.43;MAF_USDA=2.083
NC_035078.1	5389077	.	C	A	.	.	MAF_INRAE=4.43;MAF_USDA=2.083
NC_035078.1	5389082	.	G	T	.	.	MAF_INRAE=33.544;MAF_USDA=39.286
NC_035078.1	5389150	.	G	T	.	.	MAF_USDA=1.639
NC_035078.1	5389204	.	A	C	.	.	MAF_INRAE=15.19;MAF_USDA=30.588
NC_035078.1	5389307	.	G	A	.	.	MAF_USDA=3.529
NC_035078.1	5389374	.	A	G	.	.	MAF_INRAE=15.19;MAF_USDA=30.588
NC_035078.1	5389607	.	G	A	.	.	MAF_INRAE=24.051;MAF_USDA=45.902
NC_035078.1	5389618	.	A	G	.	.	MAF_INRAE=15.823;MAF_USDA=27.869
NC_035078.1	5389640	.	C	A	.	.	MAF_INRAE=4.167;MAF_USDA=26.23
NC_035078.1	5389784	.	C	A	.	.	MAF_INRAE=2.5;MAF_USDA=8.235
NC_035078.1	5389813	.	T	C	.	.	MAF_INRAE=14.557;MAF_USDA=24.118
NC_035078.1	5389853	.	A	T	.	.	MAF_INRAE=12.025
NC_035078.1	5390076	.	A	G	.	.	MAF_INRAE=44.304;MAF_USDA=13.69
NC_035078.1	5390092	.	C	G	.	.	MAF_USDA=5.0
NC_035078.1	5390116	.	C	T	.	.	MAF_USDA=11.31
NC_035078.1	5390134	.	T	C	.	.	MAF_INRAE=37.975;MAF_USDA=33.529
NC_035078.1	5390144	.	G	A	.	.	MAF_INRAE=23.418;MAF_USDA=20.238
NC_035078.1	5390181	.	C	T	.	.	MAF_INRAE=25.316;MAF_USDA=45.833
NC_035078.1	5390240	.	G	C	.	.	MAF_INRAE=4.167
NC_035078.1	5390259	.	T	G	.	.	MAF_INRAE=5.833;MAF_USDA=39.583
NC_035078.1	5390292	.	G	A	.	.	MAF_INRAE=8.228;MAF_USDA=13.529
NC_035078.1	5390299	.	C	A	.	.	MAF_USDA=10.417
NC_035078.1	5390352	.	T	C	.	.	MAF_USDA=1.639
NC_035078.1	5390379	.	T	A	.	.	MAF_USDA=18.852
NC_035078.1	5390536	.	G	A	.	.	MAF_USDA=2.941
NC_035078.1	5390540	.	G	A	.	.	MAF_INRAE=2.5;MAF_USDA=3.529
NC_035078.1	5390558	.	T	G	.	.	MAF_INRAE=24.051;MAF_USDA=30.0
NC_035078.1	5390586	.	A	G	.	.	MAF_USDA=18.852
NC_035078.1	5390602	.	G	A	.	.	MAF_INRAE=11.392;MAF_USDA=16.471
NC_035078.1	5390611	.	G	A	.	.	MAF_INRAE=47.468;MAF_USDA=28.824
NC_035078.1	5390614	.	A	G	.	.	MAF_INRAE=47.468;MAF_USDA=44.706
NC_035078.1	5390707	.	G	T	.	.	MAF_INRAE=20.0;MAF_USDA=31.25
NC_035078.1	5390757	.	T	C	.	.	MAF_USDA=4.918
NC_035078.1	5390779	.	A	G	.	.	MAF_USDA=4.918
NC_035078.1	5390793	.	A	G	.	.	MAF_INRAE=2.5;MAF_USDA=16.471
NC_035078.1	5390825	.	C	T	.	.	MAF_INRAE=18.354;MAF_USDA=15.294
NC_035078.1	5390827	.	C	A	.	.	MAF_INRAE=28.481;MAF_USDA=23.529
NC_035078.1	5390839	.	G	A	.	.	MAF_USDA=8.333
NC_035078.1	5390844	.	T	A	.	.	MAF_INRAE=29.747;MAF_USDA=24.118
NC_035078.1	5390930	.	C	T	.	.	MAF_INRAE=14.557;MAF_USDA=22.917
NC_035078.1	5390973	.	G	T	.	.	MAF_INRAE=4.43;MAF_USDA=44.706
NC_035078.1	5390974	.	C	T	.	.	MAF_INRAE=4.167;MAF_USDA=45.882
NC_035078.1	5391205	.	G	T	.	.	MAF_USDA=1.639
NC_035078.1	5391214	.	C	T	.	.	MAF_INRAE=42.105;MAF_USDA=17.059
NC_035078.1	5391271	.	T	G	.	.	MAF_INRAE=12.025;MAF_USDA=48.235
NC_035078.1	5391277	.	C	T	.	.	MAF_INRAE=5.263;MAF_USDA=48.824
NC_035078.1	5391285	.	G	T	.	.	MAF_INRAE=4.43;MAF_USDA=2.083
NC_035078.1	5391296	.	C	A	.	.	MAF_USDA=1.639
NC_035078.1	5391306	.	C	T	.	.	MAF_USDA=5.882
NC_035078.1	5391344	.	T	G	.	.	MAF_USDA=42.353
NC_035078.1	5391433	.	G	A	.	.	MAF_USDA=3.279
NC_035078.1	5391440	.	T	C	.	.	MAF_INRAE=12.025;MAF_USDA=48.824
NC_035078.1	5391470	.	G	T	.	.	MAF_USDA=1.639
NC_035078.1	5391471	.	T	A	.	.	MAF_USDA=41.765
NC_035078.1	5391483	.	C	T	.	.	MAF_USDA=40.588
NC_035078.1	5391552	.	A	G	.	.	MAF_INRAE=12.025;MAF_USDA=9.836
NC_035078.1	5391573	.	C	T	.	.	MAF_INRAE=3.333
NC_035078.1	5391674	.	T	A	.	.	MAF_INRAE=4.167
NC_035078.1	5391764	.	C	T	.	.	MAF_USDA=11.475
NC_035078.1	5391918	.	A	G	.	.	MAF_INRAE=20.253;MAF_USDA=14.706
NC_035078.1	5391990	.	T	A	.	.	MAF_USDA=1.639
NC_035078.1	5392061	.	C	A	.	.	MAF_USDA=1.639
NC_035078.1	5392099	.	T	C	.	.	MAF_USDA=3.279
NC_035078.1	5392199	.	T	G	.	.	MAF_INRAE=3.165;MAF_USDA=3.279
NC_035078.1	5392446	.	G	T	.	.	MAF_USDA=4.098
NC_035078.1	5392557	.	A	T	.	.	MAF_USDA=39.583
NC_035078.1	5393932	.	C	A	.	.	MAF_USDA=18.75
NC_035078.1	5393975	.	T	A	.	.	MAF_USDA=6.522
NC_035078.1	5394264	.	G	A	.	.	MAF_USDA=10.417
NC_035078.1	5394284	.	G	A	.	.	MAF_INRAE=17.5;MAF_USDA=14.583
NC_035078.1	5394297	.	C	T	.	.	MAF_INRAE=1.667
NC_035078.1	5395094	.	T	A	.	.	MAF_USDA=18.75
NC_035078.1	5395142	.	C	T	.	.	MAF_USDA=4.167
NC_035078.1	5395173	.	G	A	.	.	MAF_USDA=3.529
NC_035078.1	5395214	.	T	C	.	.	MAF_USDA=1.695
NC_035078.1	5395240	.	C	A	.	.	MAF_USDA=1.786
NC_035078.1	5395303	.	T	G	.	.	MAF_USDA=2.381
NC_035078.1	5395309	.	T	A	.	.	MAF_INRAE=17.089;MAF_USDA=14.583
NC_035078.1	5395376	.	T	G	.	.	MAF_USDA=5.833
NC_035078.1	5395379	.	A	T	.	.	MAF_USDA=8.333
NC_035078.1	5395441	.	G	T	.	.	MAF_USDA=1.639
NC_035078.1	5395460	.	T	C	.	.	MAF_USDA=1.639
NC_035078.1	5395502	.	C	T	.	.	MAF_USDA=1.639
NC_035078.1	5395513	.	T	C	.	.	MAF_USDA=2.459
NC_035078.1	5395686	.	T	C	.	.	MAF_INRAE=15.0
NC_035078.1	5395713	.	T	A	.	.	MAF_INRAE=18.354;MAF_USDA=14.118
NC_035078.1	5395714	.	G	T	.	.	MAF_INRAE=14.167;MAF_USDA=14.118
NC_035078.1	5395729	.	G	A	.	.	MAF_INRAE=13.924;MAF_USDA=10.0
NC_035078.1	5395823	.	A	C	.	.	MAF_USDA=1.639
NC_035078.1	5395985	.	C	T	.	.	MAF_USDA=10.0
NC_035078.1	5396256	.	G	T	.	.	MAF_INRAE=18.987;MAF_USDA=12.5
NC_035078.1	5396270	.	A	G	.	.	MAF_USDA=13.934
NC_035078.1	5396405	.	T	A	.	.	MAF_INRAE=14.557
NC_035078.1	5396464	.	A	C	.	.	MAF_INRAE=41.139;MAF_USDA=22.941
NC_035078.1	5396503	.	G	A	.	.	MAF_USDA=1.639
NC_035078.1	5396533	.	G	T	.	.	MAF_INRAE=14.557;MAF_USDA=10.417
NC_035078.1	5396546	.	T	G	.	.	MAF_INRAE=31.579
NC_035078.1	5396574	.	T	C	.	.	MAF_INRAE=18.354;MAF_USDA=4.706
NC_035078.1	5396585	.	A	C	.	.	MAF_INRAE=20.886;MAF_USDA=36.471
NC_035078.1	5396657	.	G	A	.	.	MAF_USDA=1.639
NC_035078.1	5396683	.	A	G	.	.	MAF_USDA=2.459
NC_035078.1	5396718	.	G	T	.	.	MAF_USDA=10.656
NC_035078.1	5396793	.	C	G	.	.	MAF_USDA=3.279
NC_035078.1	5396822	.	C	T	.	.	MAF_USDA=4.118
NC_035078.1	5396832	.	A	G	.	.	MAF_USDA=2.941
NC_035078.1	5396869	.	C	T	.	.	MAF_USDA=6.471
NC_035078.1	5397013	.	C	A	.	.	MAF_INRAE=2.5;MAF_USDA=32.941
NC_035078.1	5397202	.	C	T	.	.	MAF_USDA=1.639
NC_035078.1	5397205	.	G	A	.	.	MAF_INRAE=17.089;MAF_USDA=4.706
NC_035078.1	5397232	.	G	A	.	.	MAF_USDA=2.459
NC_035078.1	5397266	.	G	T	.	.	MAF_INRAE=14.557;MAF_USDA=10.417
NC_035078.1	5397281	.	A	G	.	.	MAF_USDA=13.115
NC_035078.1	5397297	.	A	G	.	.	MAF_USDA=6.557
NC_035078.1	5397366	.	C	G	.	.	MAF_USDA=4.706
NC_035078.1	5397381	.	G	A	.	.	MAF_USDA=4.706
NC_035078.1	5397400	.	G	T	.	.	MAF_INRAE=3.797;MAF_USDA=6.471
NC_035078.1	5397421	.	A	C	.	.	MAF_INRAE=17.722;MAF_USDA=40.588
NC_035078.1	5397453	.	T	C	.	.	MAF_INRAE=18.354;MAF_USDA=40.0
NC_035078.1	5397454	.	G	C	.	.	MAF_INRAE=2.5;MAF_USDA=11.176
NC_035078.1	5397540	.	A	T	.	.	MAF_USDA=6.557
NC_035078.1	5397546	.	T	A	.	.	MAF_INRAE=22.785;MAF_USDA=37.059
NC_035078.1	5397612	.	C	A	.	.	MAF_INRAE=19.62;MAF_USDA=12.5
NC_035078.1	5397640	.	C	A	.	.	MAF_INRAE=2.5;MAF_USDA=5.882
NC_035078.1	5397652	.	T	C	.	.	MAF_INRAE=20.886;MAF_USDA=47.059
NC_035078.1	5397668	.	G	T	.	.	MAF_USDA=1.639
NC_035078.1	5397701	.	A	C	.	.	MAF_USDA=10.656
NC_035078.1	5397709	.	T	C	.	.	MAF_USDA=7.377
NC_035078.1	5397776	.	G	C	.	.	MAF_INRAE=2.5;MAF_USDA=5.882
NC_035078.1	5397803	.	A	T	.	.	MAF_INRAE=4.167;MAF_USDA=30.0
NC_035078.1	5397826	.	C	T	.	.	MAF_USDA=8.235
NC_035078.1	5397827	.	G	A	.	.	MAF_USDA=2.459
NC_035078.1	5397867	.	T	A	.	.	MAF_USDA=1.639
NC_035078.1	5397887	.	C	A	.	.	MAF_USDA=1.639
NC_035078.1	5397890	.	G	A	.	.	MAF_INRAE=4.167;MAF_USDA=37.647
NC_035078.1	5397900	.	T	G	.	.	MAF_INRAE=2.5;MAF_USDA=5.882
NC_035078.1	5397914	.	T	G	.	.	MAF_USDA=3.279
NC_035078.1	5397950	.	A	G	.	.	MAF_INRAE=7.5
NC_035078.1	5397992	.	G	T	.	.	MAF_INRAE=19.62;MAF_USDA=31.176
NC_035078.1	5398043	.	T	C	.	.	MAF_INRAE=17.722;MAF_USDA=16.471
NC_035078.1	5398044	.	G	C	.	.	MAF_INRAE=2.5;MAF_USDA=8.235
NC_035078.1	5398089	.	C	T	.	.	MAF_INRAE=2.5;MAF_USDA=5.882
NC_035078.1	5398115	.	C	A	.	.	MAF_INRAE=4.167;MAF_USDA=31.765
NC_035078.1	5398138	.	G	A	.	.	MAF_USDA=3.279
NC_035078.1	5398187	.	C	T	.	.	MAF_INRAE=2.5;MAF_USDA=4.167
NC_035078.1	5398195	.	C	T	.	.	MAF_USDA=5.738
NC_035078.1	5398220	.	C	A	.	.	MAF_INRAE=39.873;MAF_USDA=24.706
NC_035078.1	5398227	.	C	A	.	.	MAF_USDA=2.459
NC_035078.1	5398250	.	A	G	.	.	MAF_USDA=3.279
NC_035078.1	5398279	.	C	T	.	.	MAF_INRAE=21.519;MAF_USDA=45.882
NC_035078.1	5398347	.	G	T	.	.	MAF_INRAE=4.167;MAF_USDA=29.412
NC_035078.1	5398367	.	G	A	.	.	MAF_INRAE=17.089;MAF_USDA=12.941
NC_035078.1	5398392	.	A	G	.	.	MAF_INRAE=4.167;MAF_USDA=30.588
NC_035078.1	5398398	.	C	G	.	.	MAF_USDA=10.656
NC_035078.1	5398431	.	T	G	.	.	MAF_USDA=2.459
NC_035078.1	5398437	.	A	T	.	.	MAF_USDA=2.459
NC_035078.1	5398450	.	C	T	.	.	MAF_INRAE=17.722;MAF_USDA=16.471
NC_035078.1	5398527	.	C	G	.	.	MAF_USDA=1.639
NC_035078.1	5398662	.	C	A	.	.	MAF_USDA=9.836
NC_035078.1	5398724	.	C	G	.	.	MAF_USDA=4.918
NC_035078.1	5398766	.	T	G	.	.	MAF_INRAE=17.089;MAF_USDA=4.118
NC_035078.1	5398784	.	A	G	.	.	MAF_USDA=5.294
NC_035078.1	5398801	.	G	A	.	.	MAF_INRAE=3.333
NC_035078.1	5398856	.	T	G	.	.	MAF_USDA=2.459
NC_035078.1	5398910	.	C	T	.	.	MAF_USDA=3.529
NC_035078.1	5398911	.	A	G	.	.	MAF_USDA=3.529
NC_035078.1	5399014	.	C	T	.	.	MAF_INRAE=1.667
NC_035078.1	5399116	.	A	G	.	.	MAF_INRAE=13.291;MAF_USDA=2.353
NC_035078.1	5399167	.	C	T	.	.	MAF_INRAE=17.722;MAF_USDA=15.294
NC_035078.1	5399190	.	A	T	.	.	MAF_INRAE=10.526;MAF_USDA=15.294
NC_035078.1	5399228	.	G	T	.	.	MAF_USDA=1.667
NC_035078.1	5399270	.	C	A	.	.	MAF_INRAE=37.975;MAF_USDA=16.667
NC_035078.1	5399315	.	G	T	.	.	MAF_INRAE=18.987;MAF_USDA=17.059
NC_035078.1	5399612	.	G	T	.	.	MAF_USDA=1.639
NC_035078.1	5399660	.	C	A	.	.	MAF_INRAE=3.333
NC_035078.1	5399718	.	A	G	.	.	MAF_INRAE=35.0
NC_035078.1	5399755	.	C	T	.	.	MAF_INRAE=27.5
NC_035078.1	5399798	.	A	G	.	.	MAF_INRAE=28.333
NC_035078.1	5399840	.	G	T	.	.	MAF_USDA=2.459
NC_035078.1	5399854	.	A	G	.	.	MAF_USDA=4.098
NC_035078.1	5399896	.	G	A	.	.	MAF_INRAE=12.5
NC_035078.1	5399958	.	A	G	.	.	MAF_USDA=12.941
NC_035078.1	5399964	.	T	C	.	.	MAF_USDA=1.639
NC_035078.1	5399979	.	T	G	.	.	MAF_USDA=14.118
NC_035078.1	5400085	.	G	A	.	.	MAF_USDA=8.333
NC_035078.1	5400247	.	G	T	.	.	MAF_USDA=6.25
NC_035078.1	5400273	.	G	A	.	.	MAF_USDA=4.098
NC_035078.1	5400276	.	C	T	.	.	MAF_INRAE=41.667
NC_035078.1	5400292	.	C	A	.	.	MAF_INRAE=15.0
NC_035078.1	5400294	.	T	G	.	.	MAF_INRAE=15.0
NC_035078.1	5400296	.	C	A	.	.	MAF_INRAE=15.0
NC_035078.1	5400304	.	T	A	.	.	MAF_INRAE=14.167
NC_035078.1	5400315	.	T	A	.	.	MAF_INRAE=2.5
NC_035078.1	5400318	.	G	T	.	.	MAF_INRAE=23.333
NC_035078.1	5400361	.	G	C	.	.	MAF_USDA=10.417
NC_035078.1	5400379	.	C	T	.	.	MAF_USDA=2.459
NC_035078.1	5400511	.	G	A	.	.	MAF_INRAE=11.667
NC_035078.1	5400563	.	G	A	.	.	MAF_USDA=12.5
NC_035078.1	5400705	.	T	C	.	.	MAF_INRAE=15.0;MAF_USDA=17.647
NC_035078.1	5400723	.	C	T	.	.	MAF_INRAE=12.5;MAF_USDA=22.917
NC_035078.1	5400747	.	G	T	.	.	MAF_INRAE=2.5
NC_035078.1	5400853	.	C	T	.	.	MAF_INRAE=20.833
NC_035078.1	5400858	.	A	T	.	.	MAF_INRAE=4.167
NC_035078.1	5400861	.	T	A	.	.	MAF_INRAE=20.833
NC_035078.1	5400866	.	G	A	.	.	MAF_USDA=6.557
NC_035078.1	5400916	.	G	C	.	.	MAF_INRAE=31.646;MAF_USDA=21.765
NC_035078.1	5400922	.	A	G	.	.	MAF_INRAE=31.646;MAF_USDA=22.353
NC_035078.1	5401030	.	A	G	.	.	MAF_USDA=43.529
NC_035078.1	5401035	.	G	A	.	.	MAF_USDA=4.098
NC_035078.1	5401272	.	C	A	.	.	MAF_INRAE=32.5;MAF_USDA=27.083
NC_035078.1	5401280	.	A	G	.	.	MAF_INRAE=32.5;MAF_USDA=29.167
NC_035078.1	5401618	.	G	A	.	.	MAF_USDA=1.639
NC_035078.1	5401634	.	C	A	.	.	MAF_USDA=5.738
NC_035078.1	5401702	.	T	C	.	.	MAF_INRAE=17.722;MAF_USDA=16.667
NC_035078.1	5401762	.	T	A	.	.	MAF_INRAE=17.722;MAF_USDA=17.647
NC_035078.1	5401828	.	G	T	.	.	MAF_USDA=2.459
NC_035078.1	5402034	.	T	G	.	.	MAF_INRAE=22.5
NC_035078.1	5402089	.	C	T	.	.	MAF_USDA=1.639
NC_035078.1	5402097	.	C	T	.	.	MAF_INRAE=5.833;MAF_USDA=4.098
NC_035078.1	5402108	.	A	G	.	.	MAF_INRAE=2.5
NC_035078.1	5402109	.	C	T	.	.	MAF_INRAE=11.667;MAF_USDA=1.639
NC_035078.1	5402232	.	G	A	.	.	MAF_INRAE=31.646;MAF_USDA=40.588
NC_035078.1	5402254	.	T	C	.	.	MAF_INRAE=4.43;MAF_USDA=2.083
NC_035078.1	5402256	.	A	C	.	.	MAF_USDA=6.557
NC_035078.1	5402297	.	A	T	.	.	MAF_INRAE=17.722;MAF_USDA=18.235
NC_035078.1	5402322	.	C	G	.	.	MAF_USDA=41.176
NC_035078.1	5402330	.	G	A	.	.	MAF_INRAE=13.924;MAF_USDA=7.377
NC_035078.1	5402414	.	G	T	.	.	MAF_INRAE=17.722;MAF_USDA=17.647
NC_035078.1	5402502	.	G	C	.	.	MAF_USDA=41.176
NC_035078.1	5402504	.	T	C	.	.	MAF_INRAE=18.333;MAF_USDA=18.235
NC_035078.1	5402566	.	T	A	.	.	MAF_INRAE=15.789;MAF_USDA=12.941
NC_035078.1	5402695	.	C	T	.	.	MAF_INRAE=4.43;MAF_USDA=2.083
NC_035078.1	5402705	.	C	T	.	.	MAF_USDA=1.639
NC_035078.1	5402706	.	G	A	.	.	MAF_INRAE=4.43;MAF_USDA=7.377
NC_035078.1	5402816	.	G	T	.	.	MAF_USDA=1.639
NC_035078.1	5402924	.	G	A	.	.	MAF_USDA=1.639
NC_035078.1	5402934	.	C	A	.	.	MAF_INRAE=11.667
NC_035078.1	5403058	.	A	C	.	.	MAF_INRAE=2.5
NC_035078.1	5403136	.	G	A	.	.	MAF_INRAE=17.722;MAF_USDA=17.647
NC_035078.1	5403155	.	T	C	.	.	MAF_USDA=2.459
NC_035078.1	5403224	.	T	G	.	.	MAF_INRAE=17.089;MAF_USDA=17.647
NC_035078.1	5403253	.	G	A	.	.	MAF_USDA=2.459
NC_035078.1	5403263	.	T	G	.	.	MAF_USDA=6.557
NC_035078.1	5403360	.	G	T	.	.	MAF_INRAE=3.333;MAF_USDA=7.377
NC_035078.1	5403461	.	C	T	.	.	MAF_USDA=1.639
NC_035078.1	5403599	.	T	A	.	.	MAF_INRAE=13.924;MAF_USDA=6.557
NC_035078.1	5403664	.	G	A	.	.	MAF_INRAE=13.924;MAF_USDA=7.377
NC_035078.1	5403682	.	A	T	.	.	MAF_USDA=2.459
NC_035078.1	5403706	.	C	A	.	.	MAF_INRAE=2.5
NC_035078.1	5403768	.	C	G	.	.	MAF_USDA=41.176
NC_035078.1	5403778	.	T	A	.	.	MAF_INRAE=10.833;MAF_USDA=8.824
NC_035078.1	5403837	.	T	C	.	.	MAF_USDA=12.353
NC_035078.1	5403870	.	A	T	.	.	MAF_INRAE=13.924;MAF_USDA=7.377
NC_035078.1	5403894	.	A	G	.	.	MAF_INRAE=32.278;MAF_USDA=23.529
NC_035078.1	5403973	.	G	A	.	.	MAF_INRAE=2.5;MAF_USDA=7.377
NC_035078.1	5404017	.	A	G	.	.	MAF_INRAE=13.924;MAF_USDA=7.377
NC_035078.1	5404023	.	C	T	.	.	MAF_INRAE=13.924;MAF_USDA=7.377
NC_035078.1	5404095	.	G	A	.	.	MAF_INRAE=36.709;MAF_USDA=30.0
NC_035078.1	5404564	.	T	C	.	.	MAF_USDA=12.295
NC_035078.1	5404714	.	C	G	.	.	MAF_INRAE=2.5;MAF_USDA=7.377
NC_035078.1	5404817	.	G	A	.	.	MAF_INRAE=14.557;MAF_USDA=18.235
NC_035078.1	5404844	.	A	C	.	.	MAF_INRAE=18.987;MAF_USDA=34.706
NC_035078.1	5405038	.	A	G	.	.	MAF_USDA=10.417
NC_035078.1	5405171	.	T	A	.	.	MAF_USDA=6.557
NC_035078.1	5405235	.	T	A	.	.	MAF_USDA=4.098
NC_035078.1	5405263	.	C	T	.	.	MAF_USDA=1.639
NC_035078.1	5405312	.	G	A	.	.	MAF_INRAE=31.646;MAF_USDA=28.235
NC_035078.1	5405326	.	G	A	.	.	MAF_USDA=4.098
NC_035078.1	5405376	.	G	T	.	.	MAF_INRAE=2.5
NC_035078.1	5405391	.	A	G	.	.	MAF_USDA=21.311
NC_035078.1	5405483	.	C	A	.	.	MAF_INRAE=13.924
NC_035078.1	5405511	.	A	G	.	.	MAF_USDA=20.339
NC_035078.1	5405514	.	G	A	.	.	MAF_INRAE=20.833;MAF_USDA=34.337
NC_035078.1	5405516	.	A	C	.	.	MAF_INRAE=14.167
NC_035078.1	5405546	.	A	C	.	.	MAF_USDA=7.5
NC_035078.1	5405565	.	C	T	.	.	MAF_USDA=1.667
NC_035078.1	5405566	.	G	A	.	.	MAF_USDA=2.5
NC_035078.1	5405578	.	A	G	.	.	MAF_INRAE=29.114;MAF_USDA=38.69
NC_035078.1	5405583	.	T	A	.	.	MAF_INRAE=7.595;MAF_USDA=33.929
NC_035078.1	5405596	.	G	T	.	.	MAF_INRAE=14.557;MAF_USDA=16.071
NC_035078.1	5405631	.	A	T	.	.	MAF_INRAE=7.5
NC_035078.1	5405635	.	T	C	.	.	MAF_INRAE=7.5
NC_035078.1	5405662	.	A	G	.	.	MAF_INRAE=5.263
NC_035078.1	5405720	.	C	T	.	.	MAF_INRAE=1.667
NC_035078.1	5405725	.	A	T	.	.	MAF_INRAE=1.667
NC_035078.1	5405779	.	G	T	.	.	MAF_INRAE=15.0;MAF_USDA=15.663
NC_035078.1	5405800	.	G	A	.	.	MAF_INRAE=29.114;MAF_USDA=35.882
NC_035078.1	5405820	.	C	A	.	.	MAF_INRAE=10.759;MAF_USDA=4.918
NC_035078.1	5405847	.	A	T	.	.	MAF_INRAE=4.43;MAF_USDA=13.934
NC_035078.1	5405875	.	A	T	.	.	MAF_INRAE=13.924;MAF_USDA=6.557
NC_035078.1	5405907	.	A	C	.	.	MAF_INRAE=36.709;MAF_USDA=29.412
NC_035078.1	5405909	.	G	A	.	.	MAF_INRAE=2.5;MAF_USDA=7.377
NC_035078.1	5405918	.	G	T	.	.	MAF_INRAE=2.5
NC_035078.1	5405923	.	C	T	.	.	MAF_INRAE=2.5
NC_035078.1	5406093	.	C	T	.	.	MAF_INRAE=13.291;MAF_USDA=6.557
NC_035078.1	5406154	.	G	A	.	.	MAF_USDA=4.098
NC_035078.1	5406252	.	C	T	.	.	MAF_INRAE=20.253;MAF_USDA=24.118
NC_035078.1	5406269	.	C	G	.	.	MAF_USDA=4.098
NC_035078.1	5406536	.	C	T	.	.	MAF_USDA=6.557
NC_035078.1	5406590	.	G	C	.	.	MAF_USDA=1.639
NC_035078.1	5406655	.	T	G	.	.	MAF_INRAE=14.557;MAF_USDA=15.882
NC_035078.1	5406656	.	A	G	.	.	MAF_INRAE=4.167
NC_035078.1	5406674	.	T	G	.	.	MAF_INRAE=17.089;MAF_USDA=25.294
NC_035078.1	5406680	.	A	G	.	.	MAF_INRAE=14.557;MAF_USDA=15.882
NC_035078.1	5406691	.	A	C	.	.	MAF_USDA=6.557
NC_035078.1	5406715	.	T	C	.	.	MAF_INRAE=31.646;MAF_USDA=38.824
NC_035078.1	5406749	.	C	A	.	.	MAF_INRAE=13.291;MAF_USDA=7.377
NC_035078.1	5406770	.	C	T	.	.	MAF_INRAE=13.291;MAF_USDA=7.377
NC_035078.1	5407082	.	C	A	.	.	MAF_INRAE=17.722;MAF_USDA=44.706
NC_035078.1	5407085	.	T	G	.	.	MAF_INRAE=22.5;MAF_USDA=18.824
NC_035078.1	5407098	.	G	A	.	.	MAF_USDA=1.639
NC_035078.1	5407145	.	C	A	.	.	MAF_INRAE=22.152;MAF_USDA=18.235
NC_035078.1	5407352	.	G	A	.	.	MAF_INRAE=23.418;MAF_USDA=38.235
NC_035078.1	5407357	.	A	G	.	.	MAF_USDA=4.098
NC_035078.1	5407368	.	C	G	.	.	MAF_USDA=4.918
NC_035078.1	5407383	.	A	G	.	.	MAF_INRAE=25.316;MAF_USDA=26.471
NC_035078.1	5407417	.	C	T	.	.	MAF_USDA=13.934
NC_035078.1	5407443	.	A	T	.	.	MAF_INRAE=49.167
NC_035078.1	5407496	.	C	A	.	.	MAF_INRAE=11.392
NC_035078.1	5407592	.	C	A	.	.	MAF_INRAE=39.241;MAF_USDA=32.143
NC_035078.1	5407688	.	A	G	.	.	MAF_INRAE=1.667
NC_035078.1	5407719	.	T	C	.	.	MAF_INRAE=37.975;MAF_USDA=38.69
NC_035078.1	5407782	.	C	T	.	.	MAF_USDA=1.639
NC_035078.1	5407790	.	A	C	.	.	MAF_INRAE=8.228;MAF_USDA=15.294
NC_035078.1	5407814	.	G	A	.	.	MAF_INRAE=3.165;MAF_USDA=3.279
NC_035078.1	5407822	.	T	G	.	.	MAF_USDA=15.882
NC_035078.1	5407823	.	C	G	.	.	MAF_USDA=16.471
NC_035078.1	5407824	.	C	T	.	.	MAF_USDA=39.583
NC_035078.1	5407825	.	T	A	.	.	MAF_USDA=3.529
NC_035078.1	5407921	.	C	A	.	.	MAF_USDA=1.639
NC_035078.1	5408024	.	A	G	.	.	MAF_INRAE=8.228;MAF_USDA=14.118
NC_035078.1	5408031	.	C	G	.	.	MAF_INRAE=13.291;MAF_USDA=25.294
NC_035078.1	5408046	.	G	A	.	.	MAF_INRAE=3.165;MAF_USDA=3.279
NC_035078.1	5408056	.	A	T	.	.	MAF_INRAE=22.5;MAF_USDA=27.647
NC_035078.1	5408096	.	G	T	.	.	MAF_INRAE=26.582;MAF_USDA=36.471
NC_035078.1	5408097	.	T	A	.	.	MAF_INRAE=26.667;MAF_USDA=36.471
NC_035078.1	5408131	.	T	G	.	.	MAF_INRAE=10.127;MAF_USDA=18.235
NC_035078.1	5408141	.	G	T	.	.	MAF_INRAE=9.494;MAF_USDA=18.235
NC_035078.1	5408164	.	T	A	.	.	MAF_INRAE=5.263
NC_035078.1	5409757	.	G	T	.	.	MAF_INRAE=14.557;MAF_USDA=12.353
NC_035078.1	5409767	.	C	T	.	.	MAF_INRAE=1.667;MAF_USDA=4.167
NC_035078.1	5409905	.	C	A	.	.	MAF_INRAE=43.038;MAF_USDA=20.0
NC_035078.1	5409933	.	A	G	.	.	MAF_USDA=2.459
NC_035078.1	5410029	.	G	A	.	.	MAF_USDA=1.639
NC_035078.1	5410201	.	G	T	.	.	MAF_INRAE=46.835;MAF_USDA=20.0
NC_035078.1	5410245	.	C	T	.	.	MAF_INRAE=5.696;MAF_USDA=14.583
NC_035078.1	5410378	.	G	A	.	.	MAF_USDA=2.459
NC_035078.1	5410431	.	C	A	.	.	MAF_INRAE=12.658
NC_035078.1	5410467	.	T	C	.	.	MAF_USDA=20.833
NC_035078.1	5410577	.	G	A	.	.	MAF_USDA=1.639
NC_035078.1	5410604	.	C	T	.	.	MAF_INRAE=7.595;MAF_USDA=14.118
NC_035078.1	5410756	.	A	C	.	.	MAF_USDA=2.941
NC_035078.1	5410830	.	C	G	.	.	MAF_USDA=2.459
NC_035078.1	5410988	.	G	T	.	.	MAF_INRAE=9.167;MAF_USDA=7.647
NC_035078.1	5411065	.	G	A	.	.	MAF_USDA=2.459
NC_035078.1	5411309	.	C	T	.	.	MAF_INRAE=39.873;MAF_USDA=22.941
NC_035078.1	5411418	.	C	T	.	.	MAF_USDA=2.083
NC_035078.1	5411419	.	G	A	.	.	MAF_INRAE=4.167
NC_035078.1	5411449	.	C	T	.	.	MAF_USDA=7.059
NC_035078.1	5411548	.	A	T	.	.	MAF_USDA=4.918
NC_035078.1	5411550	.	G	T	.	.	MAF_USDA=4.918
NC_035078.1	5411595	.	T	A	.	.	MAF_INRAE=12.025;MAF_USDA=40.588
NC_035078.1	5411641	.	G	T	.	.	MAF_USDA=1.639
NC_035078.1	5411668	.	G	C	.	.	MAF_INRAE=27.215;MAF_USDA=45.882
NC_035078.1	5411674	.	A	C	.	.	MAF_USDA=2.459
NC_035078.1	5411765	.	C	T	.	.	MAF_INRAE=15.789;MAF_USDA=13.529
NC_035078.1	5411782	.	C	T	.	.	MAF_USDA=20.833
NC_035078.1	5411868	.	C	A	.	.	MAF_INRAE=12.025;MAF_USDA=4.098
NC_035078.1	5411943	.	C	T	.	.	MAF_INRAE=6.667;MAF_USDA=47.059
NC_035078.1	5412027	.	A	C	.	.	MAF_USDA=2.459
NC_035078.1	5412172	.	T	C	.	.	MAF_USDA=4.167
NC_035078.1	5412428	.	A	C	.	.	MAF_INRAE=1.667
NC_035078.1	5412437	.	T	C	.	.	MAF_INRAE=1.667
NC_035078.1	5412461	.	C	A	.	.	MAF_USDA=1.639
NC_035078.1	5412490	.	A	T	.	.	MAF_INRAE=25.316;MAF_USDA=18.033
NC_035078.1	5412498	.	T	C	.	.	MAF_INRAE=1.667;MAF_USDA=4.167
NC_035078.1	5412506	.	C	G	.	.	MAF_INRAE=14.557;MAF_USDA=15.294
NC_035078.1	5412535	.	G	C	.	.	MAF_INRAE=4.167;MAF_USDA=1.639
NC_035078.1	5412590	.	A	T	.	.	MAF_INRAE=13.291;MAF_USDA=14.118
NC_035078.1	5412833	.	T	A	.	.	MAF_USDA=28.261
NC_035078.1	5413721	.	A	T	.	.	MAF_USDA=5.738
NC_035078.1	5413725	.	C	A	.	.	MAF_USDA=4.167
NC_035078.1	5413741	.	A	T	.	.	MAF_USDA=18.235
NC_035078.1	5413751	.	T	G	.	.	MAF_USDA=42.262
NC_035078.1	5413756	.	G	T	.	.	MAF_USDA=3.571
NC_035078.1	5413758	.	T	A	.	.	MAF_USDA=4.167
NC_035078.1	5414068	.	G	A	.	.	MAF_USDA=1.639
NC_035078.1	5414128	.	T	A	.	.	MAF_INRAE=14.557;MAF_USDA=14.706
NC_035078.1	5414161	.	C	A	.	.	MAF_USDA=10.656
NC_035078.1	5414213	.	G	T	.	.	MAF_INRAE=14.557;MAF_USDA=14.706
NC_035078.1	5414259	.	G	A	.	.	MAF_INRAE=15.823;MAF_USDA=15.882
NC_035078.1	5414310	.	G	T	.	.	MAF_INRAE=15.823;MAF_USDA=42.353
NC_035078.1	5414337	.	A	C	.	.	MAF_USDA=9.016
NC_035078.1	5414410	.	G	A	.	.	MAF_INRAE=14.557;MAF_USDA=15.294
NC_035078.1	5414425	.	C	T	.	.	MAF_INRAE=14.557;MAF_USDA=12.941
NC_035078.1	5414428	.	C	T	.	.	MAF_INRAE=14.557;MAF_USDA=41.176
NC_035078.1	5414443	.	C	A	.	.	MAF_USDA=7.377
NC_035078.1	5414577	.	C	G	.	.	MAF_USDA=38.824
NC_035078.1	5414762	.	C	G	.	.	MAF_INRAE=14.557;MAF_USDA=39.881
NC_035078.1	5414865	.	G	A	.	.	MAF_USDA=14.583
NC_035078.1	5414985	.	G	C	.	.	MAF_USDA=2.941
NC_035078.1	5414991	.	G	A	.	.	MAF_USDA=5.294
NC_035078.1	5415201	.	T	G	.	.	MAF_INRAE=12.025
NC_035078.1	5415299	.	A	G	.	.	MAF_USDA=2.459
NC_035078.1	5415454	.	G	A	.	.	MAF_USDA=3.279
NC_035078.1	5415498	.	T	A	.	.	MAF_INRAE=14.557;MAF_USDA=14.706
NC_035078.1	5415532	.	C	G	.	.	MAF_INRAE=12.025
NC_035078.1	5415740	.	G	A	.	.	MAF_USDA=1.639
NC_035078.1	5416020	.	C	T	.	.	MAF_INRAE=11.392;MAF_USDA=17.647
NC_035078.1	5416046	.	A	T	.	.	MAF_USDA=2.083
NC_035078.1	5416053	.	C	T	.	.	MAF_USDA=4.167
NC_035078.1	5416230	.	A	C	.	.	MAF_INRAE=46.835;MAF_USDA=44.118
NC_035078.1	5416331	.	C	T	.	.	MAF_INRAE=46.203;MAF_USDA=15.294
NC_035078.1	5416339	.	T	C	.	.	MAF_INRAE=46.203;MAF_USDA=14.118
NC_035078.1	5416383	.	A	C	.	.	MAF_INRAE=10.759;MAF_USDA=24.59
NC_035078.1	5416685	.	G	A	.	.	MAF_USDA=2.459
NC_035078.1	5416791	.	G	A	.	.	MAF_USDA=1.639
NC_035078.1	5416798	.	C	A	.	.	MAF_INRAE=14.557;MAF_USDA=12.941
NC_035078.1	5416839	.	A	G	.	.	MAF_INRAE=14.557;MAF_USDA=14.118
NC_035078.1	5417011	.	C	T	.	.	MAF_USDA=5.294
NC_035078.1	5417017	.	A	C	.	.	MAF_INRAE=14.557;MAF_USDA=17.647
NC_035078.1	5417157	.	T	G	.	.	MAF_INRAE=14.557;MAF_USDA=16.471
NC_035078.1	5417166	.	T	C	.	.	MAF_INRAE=14.557;MAF_USDA=17.059
NC_035078.1	5417205	.	G	T	.	.	MAF_USDA=1.639
NC_035078.1	5417227	.	G	T	.	.	MAF_INRAE=18.333;MAF_USDA=12.295
NC_035078.1	5417270	.	T	A	.	.	MAF_USDA=4.098
NC_035078.1	5417345	.	C	T	.	.	MAF_INRAE=12.025;MAF_USDA=37.059
NC_035078.1	5417479	.	C	G	.	.	MAF_INRAE=10.0;MAF_USDA=39.583
NC_035078.1	5417521	.	G	C	.	.	MAF_INRAE=46.835
NC_035078.1	5417539	.	T	C	.	.	MAF_INRAE=14.557;MAF_USDA=14.118
NC_035078.1	5417544	.	C	A	.	.	MAF_USDA=4.918
NC_035078.1	5417552	.	C	T	.	.	MAF_USDA=1.639
NC_035078.1	5417621	.	A	G	.	.	MAF_INRAE=18.333;MAF_USDA=13.934
NC_035078.1	5417631	.	C	A	.	.	MAF_INRAE=46.835;MAF_USDA=17.647
NC_035078.1	5417669	.	G	A	.	.	MAF_USDA=3.279
NC_035078.1	5417911	.	A	G	.	.	MAF_INRAE=5.063;MAF_USDA=4.762
NC_035078.1	5417935	.	T	A	.	.	MAF_INRAE=15.0;MAF_USDA=15.574
NC_035078.1	5418298	.	A	G	.	.	MAF_INRAE=12.025;MAF_USDA=28.235
NC_035078.1	5418379	.	C	T	.	.	MAF_USDA=2.459
NC_035078.1	5418413	.	A	C	.	.	MAF_USDA=1.639
NC_035078.1	5418516	.	G	A	.	.	MAF_USDA=1.639
NC_035078.1	5418653	.	T	A	.	.	MAF_INRAE=42.405;MAF_USDA=10.0
NC_035078.1	5418681	.	T	C	.	.	MAF_INRAE=20.0;MAF_USDA=13.934
NC_035078.1	5418727	.	T	G	.	.	MAF_USDA=4.098
NC_035078.1	5418785	.	C	A	.	.	MAF_USDA=2.459
NC_035078.1	5418806	.	T	A	.	.	MAF_INRAE=3.333
NC_035078.1	5418857	.	G	A	.	.	MAF_INRAE=10.833;MAF_USDA=2.083
NC_035078.1	5418907	.	C	T	.	.	MAF_INRAE=11.392;MAF_USDA=13.529
NC_035078.1	5418938	.	G	A	.	.	MAF_INRAE=2.5;MAF_USDA=18.033
NC_035078.1	5418939	.	G	T	.	.	MAF_INRAE=2.5;MAF_USDA=18.033
NC_035078.1	5418977	.	T	C	.	.	MAF_USDA=13.934
NC_035078.1	5419299	.	T	G	.	.	MAF_INRAE=12.025;MAF_USDA=19.412
NC_035078.1	5419313	.	A	T	.	.	MAF_INRAE=2.5;MAF_USDA=33.529
NC_035078.1	5419314	.	T	C	.	.	MAF_INRAE=2.5;MAF_USDA=33.529
NC_035078.1	5419389	.	C	A	.	.	MAF_USDA=1.639
NC_035078.1	5419390	.	A	T	.	.	MAF_USDA=1.639
NC_035078.1	5419461	.	G	C	.	.	MAF_INRAE=12.025
NC_035078.1	5419503	.	G	A	.	.	MAF_INRAE=2.5;MAF_USDA=30.0
NC_035078.1	5419540	.	T	G	.	.	MAF_INRAE=36.076;MAF_USDA=32.941
NC_035078.1	5419551	.	A	C	.	.	MAF_USDA=4.918
NC_035078.1	5419556	.	A	C	.	.	MAF_INRAE=13.924;MAF_USDA=12.353
NC_035078.1	5419564	.	G	A	.	.	MAF_INRAE=36.076;MAF_USDA=33.529
NC_035078.1	5419589	.	T	A	.	.	MAF_INRAE=50.0;MAF_USDA=17.647
NC_035078.1	5419594	.	C	A	.	.	MAF_USDA=1.639
NC_035078.1	5419724	.	A	G	.	.	MAF_USDA=16.471
NC_035078.1	5419734	.	A	G	.	.	MAF_INRAE=48.101;MAF_USDA=48.235
NC_035078.1	5419807	.	T	A	.	.	MAF_INRAE=12.025
NC_035078.1	5419843	.	A	C	.	.	MAF_INRAE=2.5;MAF_USDA=31.765
NC_035078.1	5419923	.	A	T	.	.	MAF_INRAE=42.105;MAF_USDA=15.882
NC_035078.1	5419949	.	G	A	.	.	MAF_INRAE=36.842;MAF_USDA=27.976
NC_035078.1	5420062	.	A	T	.	.	MAF_USDA=27.083
NC_035078.1	5420088	.	T	C	.	.	MAF_USDA=22.917
NC_035078.1	5420113	.	C	T	.	.	MAF_USDA=4.167
NC_035078.1	5420151	.	T	C	.	.	MAF_USDA=12.195
NC_035078.1	5420170	.	G	T	.	.	MAF_USDA=31.25
NC_035078.1	5420173	.	C	A	.	.	MAF_USDA=14.583
NC_035078.1	5420217	.	C	T	.	.	MAF_USDA=39.13
NC_035078.1	5420219	.	G	A	.	.	MAF_USDA=39.13
NC_035078.1	5420232	.	C	T	.	.	MAF_USDA=8.696
NC_035078.1	5420248	.	C	T	.	.	MAF_USDA=2.273
NC_035078.1	5420255	.	A	G	.	.	MAF_USDA=36.25
NC_035078.1	5420494	.	C	A	.	.	MAF_INRAE=14.167
NC_035078.1	5420584	.	T	A	.	.	MAF_INRAE=5.696;MAF_USDA=14.583
NC_035078.1	5420629	.	G	A	.	.	MAF_USDA=5.294
NC_035078.1	5420680	.	G	C	.	.	MAF_INRAE=4.43;MAF_USDA=1.765
NC_035078.1	5420733	.	G	A	.	.	MAF_USDA=4.918
NC_035078.1	5420862	.	A	G	.	.	MAF_INRAE=2.5;MAF_USDA=22.917
NC_035078.1	5420866	.	C	T	.	.	MAF_INRAE=11.667;MAF_USDA=2.459
NC_035078.1	5420907	.	A	G	.	.	MAF_USDA=6.557
NC_035078.1	5420915	.	G	A	.	.	MAF_USDA=6.557
NC_035078.1	5420930	.	A	G	.	.	MAF_USDA=5.738
NC_035078.1	5420954	.	C	A	.	.	MAF_INRAE=34.167;MAF_USDA=41.667
NC_035078.1	5420960	.	A	C	.	.	MAF_INRAE=15.0
NC_035078.1	5420993	.	A	T	.	.	MAF_INRAE=14.167;MAF_USDA=4.167
NC_035078.1	5420994	.	C	T	.	.	MAF_INRAE=14.167;MAF_USDA=4.167
NC_035078.1	5421145	.	G	T	.	.	MAF_USDA=8.824
NC_035078.1	5421198	.	A	C	.	.	MAF_USDA=6.557
NC_035078.1	5421286	.	C	A	.	.	MAF_INRAE=2.5;MAF_USDA=18.033
NC_035078.1	5421292	.	G	A	.	.	MAF_INRAE=37.342;MAF_USDA=34.118
NC_035078.1	5421402	.	C	T	.	.	MAF_USDA=2.459
NC_035078.1	5421462	.	T	C	.	.	MAF_USDA=6.557
NC_035078.1	5421508	.	G	C	.	.	MAF_INRAE=49.367;MAF_USDA=18.75
NC_035078.1	5421529	.	G	A	.	.	MAF_INRAE=35.0;MAF_USDA=31.765
NC_035078.1	5421559	.	C	T	.	.	MAF_USDA=1.695
NC_035078.1	5421561	.	G	A	.	.	MAF_INRAE=1.667;MAF_USDA=7.5
NC_035078.1	5421609	.	G	T	.	.	MAF_USDA=9.836
NC_035078.1	5421699	.	A	C	.	.	MAF_USDA=35.417
NC_035078.1	5421704	.	C	A	.	.	MAF_INRAE=2.5
NC_035078.1	5421723	.	T	G	.	.	MAF_INRAE=32.5
NC_035078.1	5421736	.	T	A	.	.	MAF_INRAE=48.101;MAF_USDA=31.176
NC_035078.1	5421737	.	A	T	.	.	MAF_USDA=2.459
NC_035078.1	5421743	.	C	A	.	.	MAF_INRAE=32.5
NC_035078.1	5421750	.	T	G	.	.	MAF_USDA=5.738
NC_035078.1	5421862	.	T	C	.	.	MAF_INRAE=5.833
NC_035078.1	5421869	.	A	G	.	.	MAF_INRAE=17.5;MAF_USDA=13.115
NC_035078.1	5421876	.	G	T	.	.	MAF_USDA=1.639
NC_035078.1	5421885	.	A	G	.	.	MAF_INRAE=13.333
NC_035078.1	5421887	.	T	A	.	.	MAF_INRAE=4.167;MAF_USDA=33.333
NC_035078.1	5421888	.	G	T	.	.	MAF_USDA=1.639
NC_035078.1	5421908	.	G	A	.	.	MAF_INRAE=6.667
NC_035078.1	5421909	.	G	A	.	.	MAF_INRAE=6.667
NC_035078.1	5421923	.	A	T	.	.	MAF_USDA=1.639
NC_035078.1	5421944	.	G	T	.	.	MAF_USDA=2.459
NC_035078.1	5421950	.	T	A	.	.	MAF_USDA=4.167
NC_035078.1	5421953	.	T	A	.	.	MAF_USDA=5.738
NC_035078.1	5421966	.	A	G	.	.	MAF_INRAE=28.333
NC_035078.1	5422004	.	G	A	.	.	MAF_INRAE=1.667;MAF_USDA=22.951
NC_035078.1	5422072	.	G	T	.	.	MAF_USDA=1.639
NC_035078.1	5422081	.	C	T	.	.	MAF_USDA=6.25
NC_035078.1	5422084	.	G	A	.	.	MAF_USDA=4.918
NC_035078.1	5422103	.	T	C	.	.	MAF_USDA=1.639
NC_035078.1	5422105	.	C	T	.	.	MAF_INRAE=45.0
NC_035078.1	5422137	.	T	C	.	.	MAF_USDA=1.639
NC_035078.1	5422160	.	T	A	.	.	MAF_USDA=6.557
NC_035078.1	5422182	.	C	T	.	.	MAF_INRAE=23.333
NC_035078.1	5422227	.	C	T	.	.	MAF_USDA=2.459
NC_035078.1	5422235	.	T	C	.	.	MAF_INRAE=11.392;MAF_USDA=15.294
NC_035078.1	5422290	.	C	T	.	.	MAF_INRAE=2.5
NC_035078.1	5422292	.	T	G	.	.	MAF_INRAE=3.333
NC_035078.1	5422297	.	G	A	.	.	MAF_INRAE=2.5
NC_035078.1	5422312	.	G	A	.	.	MAF_USDA=6.557
NC_035078.1	5422344	.	G	A	.	.	MAF_USDA=5.294
NC_035078.1	5422353	.	T	G	.	.	MAF_USDA=1.176
NC_035078.1	5422372	.	A	T	.	.	MAF_USDA=2.5
NC_035078.1	5422419	.	G	A	.	.	MAF_INRAE=10.833
NC_035078.1	5422436	.	C	T	.	.	MAF_INRAE=48.734;MAF_USDA=14.881
NC_035078.1	5422519	.	G	A	.	.	MAF_USDA=4.918
NC_035078.1	5422631	.	A	G	.	.	MAF_USDA=14.583
NC_035078.1	5422694	.	G	T	.	.	MAF_USDA=25.0
NC_035078.1	5424324	.	C	A	.	.	MAF_USDA=12.353
NC_035078.1	5424334	.	G	A	.	.	MAF_USDA=12.295
NC_035078.1	5424335	.	C	T	.	.	MAF_USDA=18.824
NC_035078.1	5424336	.	G	C	.	.	MAF_USDA=13.115
NC_035078.1	5424338	.	C	T	.	.	MAF_USDA=19.412
NC_035078.1	5424362	.	C	A	.	.	MAF_USDA=2.459
NC_035078.1	5424363	.	A	C	.	.	MAF_USDA=14.706
NC_035078.1	5424364	.	T	A	.	.	MAF_USDA=15.294
NC_035078.1	5424365	.	G	T	.	.	MAF_USDA=15.294
NC_035078.1	5424378	.	C	T	.	.	MAF_USDA=1.639
NC_035078.1	5424582	.	G	A	.	.	MAF_INRAE=46.835;MAF_USDA=34.706
NC_035078.1	5424632	.	C	A	.	.	MAF_USDA=1.639
NC_035078.1	5424707	.	C	G	.	.	MAF_INRAE=9.494;MAF_USDA=10.656
NC_035078.1	5424709	.	G	A	.	.	MAF_INRAE=4.43;MAF_USDA=3.529
NC_035078.1	5424736	.	T	C	.	.	MAF_INRAE=24.051;MAF_USDA=42.353
NC_035078.1	5424743	.	G	C	.	.	MAF_USDA=20.0
NC_035078.1	5424859	.	C	G	.	.	MAF_USDA=6.557
NC_035078.1	5424944	.	A	G	.	.	MAF_USDA=27.083
NC_035078.1	5426914	.	A	G	.	.	MAF_USDA=45.833
NC_035078.1	5426950	.	C	G	.	.	MAF_USDA=45.833
NC_035078.1	5426964	.	C	G	.	.	MAF_USDA=43.75
NC_035078.1	5426978	.	C	G	.	.	MAF_USDA=39.583
NC_035078.1	5426984	.	A	G	.	.	MAF_USDA=41.667
NC_035078.1	5427013	.	C	T	.	.	MAF_INRAE=15.789
NC_035078.1	5427180	.	C	T	.	.	MAF_INRAE=15.789
NC_035078.1	5427209	.	G	A	.	.	MAF_INRAE=21.519;MAF_USDA=26.786
NC_035078.1	5427252	.	T	C	.	.	MAF_INRAE=3.165;MAF_USDA=2.459
NC_035078.1	5427514	.	T	C	.	.	MAF_INRAE=29.747;MAF_USDA=49.412
NC_035078.1	5427571	.	C	T	.	.	MAF_USDA=14.706
NC_035078.1	5427574	.	G	T	.	.	MAF_USDA=6.25
NC_035078.1	5427618	.	C	T	.	.	MAF_USDA=10.0
NC_035078.1	5427686	.	A	G	.	.	MAF_INRAE=26.667;MAF_USDA=45.294
NC_035078.1	5427791	.	G	T	.	.	MAF_INRAE=4.167
NC_035078.1	5427796	.	A	T	.	.	MAF_USDA=2.459
NC_035078.1	5427869	.	G	C	.	.	MAF_INRAE=30.38;MAF_USDA=42.353
NC_035078.1	5427988	.	T	C	.	.	MAF_INRAE=15.823;MAF_USDA=22.941
NC_035078.1	5428043	.	C	T	.	.	MAF_INRAE=29.114;MAF_USDA=42.941
NC_035078.1	5428156	.	T	C	.	.	MAF_INRAE=15.789
NC_035078.1	5428165	.	C	T	.	.	MAF_USDA=7.377
NC_035078.1	5428182	.	A	T	.	.	MAF_USDA=4.918
NC_035078.1	5428270	.	A	T	.	.	MAF_INRAE=25.949;MAF_USDA=38.824
NC_035078.1	5428396	.	C	G	.	.	MAF_INRAE=6.667;MAF_USDA=4.098
NC_035078.1	5428411	.	C	G	.	.	MAF_INRAE=30.38;MAF_USDA=33.529
NC_035078.1	5428527	.	A	C	.	.	MAF_USDA=1.639
NC_035078.1	5428534	.	C	T	.	.	MAF_INRAE=30.38;MAF_USDA=41.176
NC_035078.1	5428684	.	C	G	.	.	MAF_INRAE=29.747;MAF_USDA=40.588
NC_035078.1	5428787	.	A	G	.	.	MAF_USDA=27.059
NC_035078.1	5428910	.	G	A	.	.	MAF_USDA=2.459
NC_035078.1	5429006	.	C	T	.	.	MAF_INRAE=30.38;MAF_USDA=38.824
NC_035078.1	5429007	.	C	T	.	.	MAF_INRAE=28.333;MAF_USDA=38.824
NC_035078.1	5429074	.	G	A	.	.	MAF_USDA=20.588
NC_035078.1	5429086	.	G	A	.	.	MAF_USDA=21.176
NC_035078.1	5429205	.	A	G	.	.	MAF_USDA=2.459
NC_035078.1	5429220	.	A	C	.	.	MAF_USDA=2.459
NC_035078.1	5429248	.	A	G	.	.	MAF_USDA=1.639
NC_035078.1	5429258	.	C	T	.	.	MAF_USDA=7.377
NC_035078.1	5429283	.	A	C	.	.	MAF_INRAE=30.38;MAF_USDA=34.118
NC_035078.1	5429424	.	G	A	.	.	MAF_INRAE=20.886;MAF_USDA=29.508
NC_035078.1	5429429	.	C	T	.	.	MAF_INRAE=47.468;MAF_USDA=14.118
NC_035078.1	5429465	.	T	C	.	.	MAF_USDA=29.508
NC_035078.1	5429470	.	G	T	.	.	MAF_INRAE=1.667
NC_035078.1	5429501	.	G	A	.	.	MAF_USDA=3.279
NC_035078.1	5429532	.	T	G	.	.	MAF_USDA=5.882
NC_035078.1	5429556	.	A	G	.	.	MAF_INRAE=2.5
NC_035078.1	5429561	.	G	A	.	.	MAF_INRAE=1.667
NC_035078.1	5429696	.	A	G	.	.	MAF_INRAE=30.38;MAF_USDA=41.176
NC_035078.1	5429736	.	C	A	.	.	MAF_USDA=2.459
NC_035078.1	5429754	.	T	A	.	.	MAF_USDA=4.918
NC_035078.1	5429789	.	A	T	.	.	MAF_INRAE=3.333
NC_035078.1	5429809	.	C	G	.	.	MAF_INRAE=1.667
NC_035078.1	5430221	.	T	C	.	.	MAF_USDA=22.917
NC_035078.1	5430235	.	C	T	.	.	MAF_USDA=2.459
NC_035078.1	5430256	.	T	C	.	.	MAF_USDA=28.235
NC_035078.1	5430261	.	C	A	.	.	MAF_USDA=33.529
NC_035078.1	5430282	.	C	A	.	.	MAF_USDA=6.557
NC_035078.1	5430376	.	G	C	.	.	MAF_USDA=2.459
NC_035078.1	5430378	.	AGACAAACACTGTATAGC	AGACAAACACTGTATAGT	.	.	MAF_USDA=18.75
NC_035078.1	5430395	.	C	T	.	.	MAF_INRAE=47.368
NC_035078.1	5430408	.	A	T	.	.	MAF_INRAE=47.368;MAF_USDA=7.059
NC_035078.1	5430417	.	C	T	.	.	MAF_INRAE=47.368;MAF_USDA=7.647
NC_035078.1	5430421	.	G	T	.	.	MAF_USDA=7.647
NC_035078.1	5430432	.	G	A	.	.	MAF_USDA=2.459
NC_035078.1	5430503	.	G	T	.	.	MAF_INRAE=31.013;MAF_USDA=39.412
NC_035078.1	5430518	.	T	G	.	.	MAF_INRAE=24.684;MAF_USDA=41.765
NC_035078.1	5430630	.	C	A	.	.	MAF_INRAE=25.949;MAF_USDA=37.647
NC_035078.1	5430636	.	C	A	.	.	MAF_INRAE=15.789;MAF_USDA=6.557
NC_035078.1	5430650	.	G	A	.	.	MAF_USDA=2.459
NC_035078.1	5430667	.	C	T	.	.	MAF_USDA=10.588
NC_035078.1	5430671	.	G	T	.	.	MAF_USDA=3.279
NC_035078.1	5430672	.	G	T	.	.	MAF_USDA=2.459
NC_035078.1	5430740	.	A	T	.	.	MAF_USDA=50.0
NC_035078.1	5430757	.	A	G	.	.	MAF_INRAE=29.114;MAF_USDA=33.529
NC_035078.1	5430765	.	A	C	.	.	MAF_INRAE=11.667;MAF_USDA=9.836
NC_035078.1	5430817	.	G	A	.	.	MAF_USDA=3.279
NC_035078.1	5430827	.	A	C	.	.	MAF_INRAE=12.5;MAF_USDA=28.235
NC_035078.1	5430916	.	A	G	.	.	MAF_USDA=8.235
NC_035078.1	5430963	.	T	C	.	.	MAF_USDA=2.459
NC_035078.1	5431077	.	A	C	.	.	MAF_INRAE=4.43;MAF_USDA=2.353
NC_035078.1	5431143	.	A	G	.	.	MAF_INRAE=4.167;MAF_USDA=34.706
NC_035078.1	5431157	.	T	C	.	.	MAF_INRAE=15.833;MAF_USDA=13.333
NC_035078.1	5431203	.	G	T	.	.	MAF_INRAE=4.167;MAF_USDA=28.571
NC_035078.1	5431217	.	G	A	.	.	MAF_USDA=7.647
NC_035078.1	5431230	.	A	G	.	.	MAF_INRAE=4.167
NC_035078.1	5431239	.	G	A	.	.	MAF_INRAE=22.785;MAF_USDA=47.647
NC_035078.1	5431287	.	G	C	.	.	MAF_INRAE=2.532;MAF_USDA=3.279
NC_035078.1	5431395	.	G	A	.	.	MAF_USDA=2.5
NC_035078.1	5431506	.	T	C	.	.	MAF_USDA=12.353
NC_035078.1	5431507	.	G	A	.	.	MAF_INRAE=45.833;MAF_USDA=12.353
NC_035078.1	5431518	.	T	C	.	.	MAF_INRAE=2.5;MAF_USDA=20.0
NC_035078.1	5431524	.	C	A	.	.	MAF_INRAE=8.861;MAF_USDA=45.882
NC_035078.1	5431535	.	A	T	.	.	MAF_INRAE=8.861;MAF_USDA=45.882
NC_035078.1	5431539	.	T	A	.	.	MAF_INRAE=6.667;MAF_USDA=45.294
NC_035078.1	5431580	.	C	T	.	.	MAF_INRAE=22.785;MAF_USDA=28.824
NC_035078.1	5431584	.	T	G	.	.	MAF_USDA=4.918
NC_035078.1	5431607	.	C	A	.	.	MAF_USDA=1.639
NC_035078.1	5431645	.	T	C	.	.	MAF_INRAE=20.253;MAF_USDA=34.706
NC_035078.1	5431700	.	C	T	.	.	MAF_INRAE=22.5;MAF_USDA=18.75
NC_035078.1	5431742	.	A	T	.	.	MAF_INRAE=4.167;MAF_USDA=5.738
NC_035078.1	5431759	.	G	A	.	.	MAF_INRAE=27.848;MAF_USDA=35.882
NC_035078.1	5431790	.	T	C	.	.	MAF_INRAE=22.5;MAF_USDA=28.824
NC_035078.1	5431797	.	C	T	.	.	MAF_INRAE=21.667;MAF_USDA=45.294
NC_035078.1	5431866	.	A	T	.	.	MAF_INRAE=4.167;MAF_USDA=44.706
NC_035078.1	5431969	.	C	T	.	.	MAF_INRAE=39.241;MAF_USDA=8.929
NC_035078.1	5431970	.	C	A	.	.	MAF_USDA=1.667
NC_035078.1	5431977	.	A	C	.	.	MAF_INRAE=39.241;MAF_USDA=11.31
NC_035078.1	5431991	.	C	T	.	.	MAF_INRAE=18.354;MAF_USDA=27.381
NC_035078.1	5432007	.	T	G	.	.	MAF_USDA=5.932
NC_035078.1	5432015	.	C	A,T	.	.	MAF_INRAE=4.167;MAF_USDA=1.695
NC_035078.1	5432175	.	C	A	.	.	MAF_INRAE=24.051;MAF_USDA=28.659
NC_035078.1	5432196	.	C	A	.	.	MAF_INRAE=4.167
NC_035078.1	5432200	.	G	A	.	.	MAF_INRAE=20.253;MAF_USDA=41.667
NC_035078.1	5432210	.	T	G	.	.	MAF_INRAE=19.62;MAF_USDA=41.667
NC_035078.1	5432211	.	G	C	.	.	MAF_INRAE=15.833;MAF_USDA=43.75
NC_035078.1	5432213	.	C	T	.	.	MAF_INRAE=15.833;MAF_USDA=43.75
NC_035078.1	5432236	.	G	T	.	.	MAF_INRAE=22.785;MAF_USDA=48.78
NC_035078.1	5432241	.	T	C	.	.	MAF_INRAE=31.579;MAF_USDA=27.439
NC_035078.1	5432271	.	T	A	.	.	MAF_USDA=43.478
NC_035078.1	5432785	.	A	T	.	.	MAF_USDA=1.639
NC_035078.1	5432830	.	T	C	.	.	MAF_USDA=4.237
NC_035078.1	5432906	.	G	C	.	.	MAF_USDA=25.424
NC_035078.1	5433060	.	C	T	.	.	MAF_INRAE=1.667
NC_035078.1	5433061	.	A	G	.	.	MAF_INRAE=1.667
NC_035078.1	5433081	.	A	G	.	.	MAF_INRAE=1.667
NC_035078.1	5434125	.	G	A	.	.	MAF_USDA=17.391
NC_035078.1	5434187	.	T	C	.	.	MAF_INRAE=15.789
NC_035078.1	5434218	.	T	C	.	.	MAF_INRAE=5.263;MAF_USDA=22.917
NC_035078.1	5434221	.	T	C	.	.	MAF_USDA=22.917
NC_035078.1	5434327	.	T	C	.	.	MAF_USDA=5.932
NC_035078.1	5434332	.	A	T	.	.	MAF_USDA=30.12
NC_035078.1	5434381	.	T	A	.	.	MAF_USDA=2.542
NC_035078.1	5434384	.	T	A	.	.	MAF_USDA=31.325
NC_035078.1	5434390	.	G	A	.	.	MAF_USDA=5.932
NC_035078.1	5434423	.	G	C	.	.	MAF_USDA=8.333
NC_035078.1	5434445	.	A	G	.	.	MAF_USDA=2.459
NC_035078.1	5434481	.	G	A	.	.	MAF_USDA=18.75
NC_035078.1	5434497	.	A	C	.	.	MAF_USDA=5.833
NC_035078.1	5434620	.	C	T	.	.	MAF_USDA=20.0
NC_035078.1	5434638	.	C	A	.	.	MAF_INRAE=4.167;MAF_USDA=5.738
NC_035078.1	5434689	.	A	G	.	.	MAF_INRAE=4.167
NC_035078.1	5434710	.	C	T	.	.	MAF_INRAE=15.789
NC_035078.1	5434742	.	C	G	.	.	MAF_USDA=4.918
NC_035078.1	5434744	.	G	C	.	.	MAF_USDA=4.918
NC_035078.1	5434776	.	C	A	.	.	MAF_INRAE=43.671;MAF_USDA=11.765
NC_035078.1	5434785	.	A	C	.	.	MAF_INRAE=18.987;MAF_USDA=27.059
NC_035078.1	5434822	.	A	G	.	.	MAF_INRAE=15.789;MAF_USDA=3.279
NC_035078.1	5434823	.	C	T	.	.	MAF_INRAE=2.5;MAF_USDA=2.459
NC_035078.1	5434858	.	A	G	.	.	MAF_INRAE=18.987;MAF_USDA=27.647
NC_035078.1	5434860	.	T	G	.	.	MAF_INRAE=38.333;MAF_USDA=42.353
NC_035078.1	5434874	.	C	T	.	.	MAF_USDA=2.459
NC_035078.1	5434896	.	G	A	.	.	MAF_INRAE=4.167;MAF_USDA=5.738
NC_035078.1	5434909	.	G	A	.	.	MAF_USDA=6.25
NC_035078.1	5435056	.	C	T	.	.	MAF_INRAE=4.167;MAF_USDA=5.738
NC_035078.1	5435082	.	G	T	.	.	MAF_INRAE=17.089;MAF_USDA=17.647
NC_035078.1	5435147	.	G	A	.	.	MAF_INRAE=4.167;MAF_USDA=5.738
NC_035078.1	5435218	.	C	T	.	.	MAF_INRAE=39.241;MAF_USDA=44.706
NC_035078.1	5435292	.	G	A	.	.	MAF_INRAE=38.608;MAF_USDA=43.529
NC_035078.1	5435305	.	A	T	.	.	MAF_INRAE=2.5;MAF_USDA=47.917
NC_035078.1	5435322	.	GACTT	GACTC	.	.	MAF_USDA=18.75
NC_035078.1	5435326	.	T	C	.	.	MAF_INRAE=19.62;MAF_USDA=34.167
NC_035078.1	5435346	.	G	A	.	.	MAF_INRAE=4.167;MAF_USDA=5.738
NC_035078.1	5435348	.	G	A	.	.	MAF_USDA=48.235
NC_035078.1	5435357	.	A	C	.	.	MAF_USDA=20.0
NC_035078.1	5435377	.	G	A	.	.	MAF_USDA=1.667
NC_035078.1	5435387	.	G	T	.	.	MAF_INRAE=5.063;MAF_USDA=4.167
NC_035078.1	5435400	.	G	A	.	.	MAF_INRAE=15.789;MAF_USDA=5.833
NC_035078.1	5435409	.	A	T	.	.	MAF_INRAE=30.38;MAF_USDA=48.214
NC_035078.1	5435423	.	A	T	.	.	MAF_INRAE=4.167;MAF_USDA=5.833
NC_035078.1	5435435	.	A	G	.	.	MAF_INRAE=32.278;MAF_USDA=47.619
NC_035078.1	5435489	.	A	C	.	.	MAF_USDA=1.667
NC_035078.1	5435490	.	G	T	.	.	MAF_INRAE=4.167;MAF_USDA=7.5
NC_035078.1	5435495	.	G	A	.	.	MAF_INRAE=34.177;MAF_USDA=48.214
NC_035078.1	5435525	.	T	A	.	.	MAF_USDA=1.639
NC_035078.1	5435547	.	T	A	.	.	MAF_INRAE=4.167;MAF_USDA=5.738
NC_035078.1	5435583	.	G	A	.	.	MAF_INRAE=15.789
NC_035078.1	5435610	.	G	A	.	.	MAF_INRAE=18.987;MAF_USDA=27.059
NC_035078.1	5435635	.	G	A	.	.	MAF_INRAE=4.167;MAF_USDA=5.738
NC_035078.1	5435660	.	T	C	.	.	MAF_USDA=2.459
NC_035078.1	5435695	.	T	G	.	.	MAF_INRAE=47.368;MAF_USDA=31.176
NC_035078.1	5435735	.	G	T	.	.	MAF_INRAE=2.5;MAF_USDA=2.941
NC_035078.1	5435748	.	G	T	.	.	MAF_INRAE=2.5;MAF_USDA=3.529
NC_035078.1	5435785	.	G	A	.	.	MAF_USDA=1.639
NC_035078.1	5435841	.	A	T	.	.	MAF_INRAE=45.833
NC_035078.1	5435843	.	T	C	.	.	MAF_INRAE=45.833
NC_035078.1	5435864	.	C	T	.	.	MAF_INRAE=14.167
NC_035078.1	5435867	.	G	A	.	.	MAF_INRAE=19.167;MAF_USDA=7.059
NC_035078.1	5435881	.	G	A	.	.	MAF_INRAE=44.167
NC_035078.1	5435902	.	T	C	.	.	MAF_USDA=4.167
NC_035078.1	5435906	.	C	A	.	.	MAF_INRAE=3.333;MAF_USDA=4.918
NC_035078.1	5435951	.	A	G	.	.	MAF_USDA=4.918
NC_035078.1	5435952	.	C	T	.	.	MAF_INRAE=45.833
NC_035078.1	5435961	.	T	A	.	.	MAF_INRAE=48.333
NC_035078.1	5436011	.	G	A	.	.	MAF_INRAE=35.833
NC_035078.1	5436033	.	G	A	.	.	MAF_INRAE=38.333
NC_035078.1	5436039	.	A	T	.	.	MAF_INRAE=37.5
NC_035078.1	5436042	.	T	C	.	.	MAF_INRAE=37.5
NC_035078.1	5436047	.	C	T	.	.	MAF_USDA=4.918
NC_035078.1	5436056	.	T	C	.	.	MAF_INRAE=3.333;MAF_USDA=5.738
NC_035078.1	5436104	.	G	T	.	.	MAF_INRAE=5.263
NC_035078.1	5436167	.	C	T	.	.	MAF_USDA=20.588
NC_035078.1	5436174	.	G	A	.	.	MAF_USDA=5.882
NC_035078.1	5436199	.	T	C	.	.	MAF_USDA=5.738
NC_035078.1	5436255	.	A	T	.	.	MAF_USDA=1.639
NC_035078.1	5436256	.	A	T	.	.	MAF_USDA=4.918
NC_035078.1	5436257	.	T	A	.	.	MAF_USDA=2.459
NC_035078.1	5436258	.	T	G	.	.	MAF_INRAE=46.203;MAF_USDA=16.471
NC_035078.1	5436259	.	G	T	.	.	MAF_INRAE=43.333;MAF_USDA=39.412
NC_035078.1	5436346	.	G	T	.	.	MAF_USDA=3.279
NC_035078.1	5436364	.	C	T	.	.	MAF_INRAE=17.722;MAF_USDA=27.059
NC_035078.1	5436385	.	T	C	.	.	MAF_USDA=21.176
NC_035078.1	5436398	.	C	T	.	.	MAF_USDA=3.279
NC_035078.1	5436451	.	C	G	.	.	MAF_USDA=2.459
NC_035078.1	5436469	.	G	T	.	.	MAF_USDA=3.279
NC_035078.1	5436516	.	C	A	.	.	MAF_USDA=9.836
NC_035078.1	5436517	.	A	G	.	.	MAF_INRAE=4.167
NC_035078.1	5436525	.	G	A	.	.	MAF_INRAE=31.667;MAF_USDA=12.353
NC_035078.1	5436551	.	G	C	.	.	MAF_USDA=6.557
NC_035078.1	5436566	.	C	T	.	.	MAF_USDA=2.459
NC_035078.1	5436583	.	C	T	.	.	MAF_INRAE=15.789;MAF_USDA=5.738
NC_035078.1	5436617	.	T	A	.	.	MAF_USDA=2.459
NC_035078.1	5436635	.	G	T	.	.	MAF_USDA=18.75
NC_035078.1	5436636	.	C	A	.	.	MAF_USDA=20.833
NC_035078.1	5436637	.	G	T	.	.	MAF_USDA=21.739
NC_035078.1	5436666	.	C	G	.	.	MAF_USDA=1.639
NC_035078.1	5436677	.	C	T	.	.	MAF_INRAE=4.167;MAF_USDA=3.279
NC_035078.1	5436698	.	T	C	.	.	MAF_USDA=5.738
NC_035078.1	5436947	.	T	G	.	.	MAF_INRAE=12.658;MAF_USDA=5.0
NC_035078.1	5436979	.	A	G	.	.	MAF_USDA=3.39
NC_035078.1	5437119	.	A	G	.	.	MAF_USDA=5.833
NC_035078.1	5437131	.	G	C	.	.	MAF_USDA=20.588
NC_035078.1	5437339	.	G	T	.	.	MAF_INRAE=4.43
NC_035078.1	5437449	.	A	G	.	.	MAF_INRAE=2.5;MAF_USDA=2.5
NC_035078.1	5437467	.	C	A	.	.	MAF_USDA=2.459
NC_035078.1	5437470	.	A	G	.	.	MAF_INRAE=4.167;MAF_USDA=5.738
NC_035078.1	5437586	.	C	T	.	.	MAF_USDA=50.0
NC_035078.1	5437612	.	T	C	.	.	MAF_USDA=10.417
NC_035078.1	5437650	.	G	A	.	.	MAF_USDA=10.714
NC_035078.1	5437721	.	A	G	.	.	MAF_USDA=10.0
NC_035078.1	5437726	.	T	A	.	.	MAF_USDA=5.738
NC_035078.1	5437815	.	T	A	.	.	MAF_USDA=12.5
NC_035078.1	5438561	.	G	C	.	.	MAF_USDA=41.304
NC_035078.1	5438834	.	G	A	.	.	MAF_USDA=6.557
NC_035078.1	5438850	.	A	T	.	.	MAF_INRAE=15.789
NC_035078.1	5438937	.	A	G	.	.	MAF_INRAE=15.789;MAF_USDA=20.833
NC_035078.1	5438949	.	C	T	.	.	MAF_INRAE=15.789;MAF_USDA=20.833
NC_035078.1	5439018	.	G	A	.	.	MAF_USDA=4.706
NC_035078.1	5439034	.	T	C	.	.	MAF_USDA=22.917
NC_035078.1	5439079	.	T	C	.	.	MAF_USDA=33.333
NC_035078.1	5439082	.	C	T	.	.	MAF_USDA=4.118
NC_035078.1	5439223	.	G	T	.	.	MAF_USDA=39.583
NC_035078.1	5439395	.	G	T	.	.	MAF_USDA=2.459
NC_035078.1	5439479	.	C	A	.	.	MAF_INRAE=5.263
NC_035078.1	5439505	.	C	T	.	.	MAF_USDA=22.917
NC_035078.1	5439703	.	G	A	.	.	MAF_USDA=5.882
NC_035078.1	5439713	.	C	G	.	.	MAF_INRAE=14.557;MAF_USDA=2.459
NC_035078.1	5439788	.	C	A	.	.	MAF_INRAE=41.772;MAF_USDA=31.765
NC_035078.1	5439860	.	T	G	.	.	MAF_USDA=2.459
NC_035078.1	5439861	.	T	G	.	.	MAF_INRAE=3.165;MAF_USDA=1.639
NC_035078.1	5439986	.	G	A	.	.	MAF_INRAE=3.333;MAF_USDA=4.918
NC_035078.1	5440014	.	G	T	.	.	MAF_USDA=1.639
NC_035078.1	5440191	.	G	C	.	.	MAF_INRAE=2.5;MAF_USDA=12.5
NC_035078.1	5440200	.	T	A	.	.	MAF_INRAE=15.789;MAF_USDA=7.5
NC_035078.1	5440240	.	C	A	.	.	MAF_USDA=3.279
NC_035078.1	5440351	.	G	A	.	.	MAF_INRAE=15.789;MAF_USDA=28.235
NC_035078.1	5440388	.	C	T	.	.	MAF_USDA=8.333
NC_035078.1	5440425	.	C	T	.	.	MAF_INRAE=10.526;MAF_USDA=4.918
NC_035078.1	5440445	.	T	C	.	.	MAF_USDA=2.459
NC_035078.1	5440474	.	G	C	.	.	MAF_USDA=2.459
NC_035078.1	5440481	.	C	G	.	.	MAF_INRAE=5.263
NC_035078.1	5440521	.	A	T	.	.	MAF_USDA=5.0
NC_035078.1	5440524	.	C	A	.	.	MAF_USDA=5.833
NC_035078.1	5440959	.	AC	AA	.	.	MAF_USDA=23.81
NC_035078.1	5441067	.	A	T	.	.	MAF_USDA=31.765
NC_035078.1	5441075	.	G	A	.	.	MAF_USDA=30.588
NC_035078.1	5441150	.	C	G	.	.	MAF_USDA=2.353
NC_035078.1	5441241	.	T	C	.	.	MAF_USDA=1.639
NC_035078.1	5441251	.	T	A	.	.	MAF_USDA=2.353
NC_035078.1	5441311	.	A	G	.	.	MAF_USDA=4.918
NC_035078.1	5441344	.	G	T	.	.	MAF_INRAE=15.789;MAF_USDA=28.261
NC_035078.1	5441496	.	G	A	.	.	MAF_INRAE=15.789;MAF_USDA=20.833
NC_035078.1	5441529	.	A	C	.	.	MAF_INRAE=20.886;MAF_USDA=25.882
NC_035078.1	5441656	.	T	G	.	.	MAF_USDA=3.279
NC_035078.1	5441662	.	A	C	.	.	MAF_INRAE=48.101;MAF_USDA=11.765
NC_035078.1	5441742	.	G	A	.	.	MAF_INRAE=4.167;MAF_USDA=9.016
NC_035078.1	5441800	.	C	A	.	.	MAF_USDA=4.167
NC_035078.1	5441830	.	A	T	.	.	MAF_INRAE=18.354;MAF_USDA=11.475
NC_035078.1	5441847	.	T	C	.	.	MAF_USDA=3.279
NC_035078.1	5441909	.	C	A	.	.	MAF_INRAE=18.354;MAF_USDA=26.786
NC_035078.1	5441956	.	A	T	.	.	MAF_INRAE=15.789;MAF_USDA=2.459
NC_035078.1	5442024	.	A	G	.	.	MAF_USDA=1.639
NC_035078.1	5442028	.	T	A	.	.	MAF_INRAE=2.5;MAF_USDA=9.836
NC_035078.1	5442050	.	C	A	.	.	MAF_INRAE=2.5;MAF_USDA=43.75
NC_035078.1	5442051	.	T	A	.	.	MAF_INRAE=2.5;MAF_USDA=43.75
NC_035078.1	5442054	.	T	A	.	.	MAF_INRAE=2.5;MAF_USDA=43.75
NC_035078.1	5442056	.	T	A	.	.	MAF_INRAE=2.5;MAF_USDA=43.75
NC_035078.1	5442057	.	T	A	.	.	MAF_INRAE=2.5;MAF_USDA=43.75
NC_035078.1	5442117	.	C	T	.	.	MAF_USDA=6.557
NC_035078.1	5442142	.	T	C	.	.	MAF_INRAE=42.405;MAF_USDA=47.059
NC_035078.1	5442177	.	A	C	.	.	MAF_INRAE=15.789;MAF_USDA=5.738
NC_035078.1	5442187	.	T	A	.	.	MAF_USDA=27.647
NC_035078.1	5442204	.	A	G	.	.	MAF_USDA=8.197
NC_035078.1	5442205	.	A	G	.	.	MAF_INRAE=47.468;MAF_USDA=12.353
NC_035078.1	5442338	.	A	G	.	.	MAF_USDA=8.197
NC_035078.1	5442339	.	C	T	.	.	MAF_INRAE=3.165;MAF_USDA=3.279
NC_035078.1	5442357	.	G	T	.	.	MAF_USDA=6.557
NC_035078.1	5442367	.	G	A	.	.	MAF_USDA=1.639
NC_035078.1	5442426	.	T	C	.	.	MAF_INRAE=4.167
NC_035078.1	5442476	.	A	G	.	.	MAF_INRAE=47.468;MAF_USDA=12.353
NC_035078.1	5442478	.	T	C	.	.	MAF_INRAE=18.354;MAF_USDA=27.059
NC_035078.1	5442496	.	T	C	.	.	MAF_USDA=5.294
NC_035078.1	5442529	.	A	T	.	.	MAF_INRAE=41.139;MAF_USDA=48.235
NC_035078.1	5442590	.	A	T	.	.	MAF_INRAE=18.354;MAF_USDA=14.754
NC_035078.1	5442630	.	C	T	.	.	MAF_USDA=8.824
NC_035078.1	5442643	.	C	A	.	.	MAF_USDA=4.098
NC_035078.1	5442644	.	C	A	.	.	MAF_USDA=4.098
NC_035078.1	5442731	.	C	A	.	.	MAF_USDA=9.412
NC_035078.1	5442738	.	T	C	.	.	MAF_USDA=7.377
NC_035078.1	5442745	.	T	A	.	.	MAF_USDA=7.377
NC_035078.1	5442756	.	C	T	.	.	MAF_USDA=8.235
NC_035078.1	5442762	.	T	C	.	.	MAF_INRAE=18.987;MAF_USDA=26.471
NC_035078.1	5442775	.	T	G	.	.	MAF_INRAE=18.987;MAF_USDA=32.353
NC_035078.1	5442837	.	C	T	.	.	MAF_USDA=2.542
NC_035078.1	5442900	.	G	A	.	.	MAF_INRAE=15.789;MAF_USDA=7.377
NC_035078.1	5442911	.	C	T	.	.	MAF_USDA=2.459
NC_035078.1	5442975	.	C	T	.	.	MAF_INRAE=3.165;MAF_USDA=3.279
NC_035078.1	5442978	.	A	G	.	.	MAF_USDA=8.235
NC_035078.1	5443066	.	C	A	.	.	MAF_USDA=2.459
NC_035078.1	5443110	.	G	A	.	.	MAF_USDA=1.639
NC_035078.1	5443225	.	G	A	.	.	MAF_USDA=1.639
NC_035078.1	5443266	.	A	C	.	.	MAF_INRAE=15.789
NC_035078.1	5443287	.	G	C	.	.	MAF_INRAE=15.789
NC_035078.1	5444201	.	G	T	.	.	MAF_INRAE=1.667;MAF_USDA=8.197
NC_035078.1	5444204	.	T	A	.	.	MAF_INRAE=1.667;MAF_USDA=8.197
NC_035078.1	5444414	.	G	A	.	.	MAF_INRAE=48.734;MAF_USDA=11.176
NC_035078.1	5444503	.	G	A	.	.	MAF_USDA=3.279
NC_035078.1	5444530	.	A	G	.	.	MAF_INRAE=15.789
NC_035078.1	5444545	.	A	C	.	.	MAF_USDA=8.824
NC_035078.1	5444576	.	T	A	.	.	MAF_INRAE=2.5
NC_035078.1	5444585	.	T	A	.	.	MAF_INRAE=5.263
NC_035078.1	5444587	.	A	T	.	.	MAF_USDA=2.459
NC_035078.1	5444594	.	C	G	.	.	MAF_USDA=1.639
NC_035078.1	5444595	.	C	A	.	.	MAF_USDA=1.639
NC_035078.1	5444599	.	T	G	.	.	MAF_INRAE=47.468;MAF_USDA=11.176
NC_035078.1	5444612	.	T	C	.	.	MAF_INRAE=15.789
NC_035078.1	5444647	.	G	A	.	.	MAF_INRAE=48.101;MAF_USDA=14.118
NC_035078.1	5444660	.	G	A	.	.	MAF_INRAE=15.789
NC_035078.1	5444668	.	C	T	.	.	MAF_INRAE=22.152;MAF_USDA=15.517
NC_035078.1	5444706	.	A	G	.	.	MAF_USDA=8.824
NC_035078.1	5444734	.	G	A	.	.	MAF_INRAE=15.789
NC_035078.1	5444790	.	C	T	.	.	MAF_INRAE=2.5;MAF_USDA=2.459
NC_035078.1	5444824	.	A	G	.	.	MAF_USDA=2.083
NC_035078.1	5444829	.	G	A	.	.	MAF_USDA=2.5
NC_035078.1	5444835	.	C	T	.	.	MAF_INRAE=4.167
NC_035078.1	5444845	.	G	C	.	.	MAF_INRAE=15.789
NC_035078.1	5444927	.	A	G	.	.	MAF_USDA=15.254
NC_035078.1	5444948	.	T	A	.	.	MAF_USDA=6.25
NC_035078.1	5444954	.	C	T	.	.	MAF_USDA=11.017
NC_035078.1	5444955	.	C	T	.	.	MAF_USDA=29.518
NC_035078.1	5444982	.	C	A	.	.	MAF_INRAE=20.0
NC_035078.1	5445011	.	G	A	.	.	MAF_INRAE=47.468;MAF_USDA=11.176
NC_035078.1	5445020	.	C	T	.	.	MAF_INRAE=15.789
NC_035078.1	5445021	.	G	A	.	.	MAF_USDA=1.639
NC_035078.1	5445036	.	G	A	.	.	MAF_INRAE=20.886;MAF_USDA=26.471
NC_035078.1	5445051	.	G	A	.	.	MAF_USDA=3.333
NC_035078.1	5445053	.	T	G	.	.	MAF_USDA=2.459
NC_035078.1	5445057	.	C	A	.	.	MAF_INRAE=15.789
NC_035078.1	5445110	.	G	A	.	.	MAF_USDA=4.098
NC_035078.1	5445150	.	G	A	.	.	MAF_USDA=2.459
NC_035078.1	5445158	.	C	T	.	.	MAF_USDA=6.557
NC_035078.1	5445190	.	C	T	.	.	MAF_USDA=11.475
NC_035078.1	5445191	.	G	A	.	.	MAF_USDA=6.471
NC_035078.1	5445243	.	G	C	.	.	MAF_INRAE=1.667
NC_035078.1	5445305	.	G	C	.	.	MAF_INRAE=1.667
NC_035078.1	5445311	.	C	T	.	.	MAF_USDA=18.824
NC_035078.1	5445405	.	G	A	.	.	MAF_INRAE=15.789;MAF_USDA=13.529
NC_035078.1	5445586	.	C	T	.	.	MAF_USDA=1.667
NC_035078.1	5445700	.	C	A	.	.	MAF_INRAE=43.671
NC_035078.1	5445702	.	T	A	.	.	MAF_INRAE=45.0
NC_035078.1	5445704	.	T	A	.	.	MAF_INRAE=25.0
NC_035078.1	5445848	.	G	A	.	.	MAF_USDA=5.738
NC_035078.1	5445858	.	G	A	.	.	MAF_USDA=9.836
NC_035078.1	5445886	.	T	C	.	.	MAF_INRAE=15.789
NC_035078.1	5446109	.	T	A	.	.	MAF_INRAE=3.333
NC_035078.1	5446126	.	C	T	.	.	MAF_INRAE=5.833
NC_035078.1	5446162	.	G	C	.	.	MAF_INRAE=16.456;MAF_USDA=13.529
NC_035078.1	5446164	.	G	A	.	.	MAF_USDA=2.459
NC_035078.1	5446175	.	A	G	.	.	MAF_USDA=3.279
NC_035078.1	5446193	.	G	T	.	.	MAF_INRAE=18.354;MAF_USDA=8.197
NC_035078.1	5446239	.	A	G	.	.	MAF_INRAE=20.253;MAF_USDA=28.824
NC_035078.1	5446255	.	T	G	.	.	MAF_INRAE=47.5
NC_035078.1	5446311	.	C	T	.	.	MAF_INRAE=43.671;MAF_USDA=31.765
NC_035078.1	5446347	.	G	A	.	.	MAF_INRAE=15.789
NC_035078.1	5446367	.	C	T	.	.	MAF_USDA=9.412
NC_035078.1	5446379	.	A	G	.	.	MAF_INRAE=15.789
NC_035078.1	5446386	.	C	T	.	.	MAF_INRAE=47.468;MAF_USDA=20.588
NC_035078.1	5446474	.	T	A	.	.	MAF_INRAE=3.165;MAF_USDA=2.459
NC_035078.1	5446477	.	G	A	.	.	MAF_INRAE=48.101;MAF_USDA=18.235
NC_035078.1	5446507	.	C	G	.	.	MAF_INRAE=15.789
NC_035078.1	5446553	.	T	C	.	.	MAF_USDA=11.765
NC_035078.1	5446749	.	A	T	.	.	MAF_INRAE=15.789
NC_035078.1	5446813	.	G	A	.	.	MAF_USDA=10.0
NC_035078.1	5446871	.	G	A	.	.	MAF_USDA=4.918
NC_035078.1	5447096	.	C	T	.	.	MAF_USDA=6.25
NC_035078.1	5447154	.	C	T	.	.	MAF_USDA=6.557
NC_035078.1	5447506	.	C	T	.	.	MAF_USDA=1.639
NC_035078.1	5447565	.	G	A	.	.	MAF_USDA=2.459
NC_035078.1	5447631	.	G	A	.	.	MAF_USDA=3.279
NC_035078.1	5447664	.	T	C	.	.	MAF_INRAE=46.835;MAF_USDA=27.647
NC_035078.1	5447706	.	T	C	.	.	MAF_INRAE=45.57;MAF_USDA=39.412
NC_035078.1	5447825	.	A	T	.	.	MAF_INRAE=1.667
NC_035078.1	5447834	.	C	T	.	.	MAF_INRAE=1.667
NC_035078.1	5447863	.	A	T	.	.	MAF_INRAE=18.354;MAF_USDA=27.049
NC_035078.1	5447891	.	A	C	.	.	MAF_INRAE=47.468;MAF_USDA=15.294
NC_035078.1	5448123	.	A	T	.	.	MAF_INRAE=2.5;MAF_USDA=1.639
NC_035078.1	5448243	.	T	A	.	.	MAF_INRAE=15.789
NC_035078.1	5448269	.	A	T	.	.	MAF_USDA=2.459
NC_035078.1	5448520	.	G	A	.	.	MAF_USDA=7.647
NC_035078.1	5448579	.	A	G	.	.	MAF_USDA=5.738
NC_035078.1	5448664	.	G	A	.	.	MAF_INRAE=4.43;MAF_USDA=2.083
NC_035078.1	5448688	.	C	T	.	.	MAF_USDA=7.647
NC_035078.1	5448691	.	G	A	.	.	MAF_USDA=4.918
NC_035078.1	5448736	.	C	T	.	.	MAF_INRAE=22.785;MAF_USDA=27.059
NC_035078.1	5448847	.	G	A	.	.	MAF_USDA=2.542
NC_035078.1	5448928	.	T	C	.	.	MAF_INRAE=22.785;MAF_USDA=27.647
NC_035078.1	5448932	.	C	A	.	.	MAF_USDA=1.639
NC_035078.1	5448990	.	C	T	.	.	MAF_USDA=3.279
NC_035078.1	5449122	.	G	T	.	.	MAF_INRAE=35.833;MAF_USDA=20.833
NC_035078.1	5449125	.	T	C	.	.	MAF_INRAE=19.167;MAF_USDA=25.595
NC_035078.1	5449130	.	A	C	.	.	MAF_USDA=5.833
NC_035078.1	5449174	.	A	G	.	.	MAF_USDA=1.639
NC_035078.1	5449307	.	A	T	.	.	MAF_USDA=3.333
NC_035078.1	5449310	.	G	A	.	.	MAF_USDA=3.333
NC_035078.1	5449389	.	T	A	.	.	MAF_USDA=12.941
NC_035078.1	5449426	.	A	G	.	.	MAF_INRAE=15.789
NC_035078.1	5449430	.	A	C	.	.	MAF_INRAE=17.5;MAF_USDA=32.738
NC_035078.1	5449443	.	A	C	.	.	MAF_USDA=13.934
NC_035078.1	5449483	.	G	A	.	.	MAF_USDA=5.882
NC_035078.1	5449490	.	T	C	.	.	MAF_USDA=3.279
NC_035078.1	5449563	.	G	A	.	.	MAF_INRAE=21.519;MAF_USDA=27.059
NC_035078.1	5449678	.	C	A	.	.	MAF_USDA=2.459
NC_035078.1	5449747	.	A	G	.	.	MAF_INRAE=9.494;MAF_USDA=4.098
NC_035078.1	5449895	.	A	C	.	.	MAF_USDA=7.059
NC_035078.1	5449917	.	A	C	.	.	MAF_USDA=12.941
NC_035078.1	5449934	.	A	T	.	.	MAF_USDA=1.639
NC_035078.1	5449967	.	A	G	.	.	MAF_USDA=40.984
NC_035078.1	5449972	.	G	T	.	.	MAF_USDA=15.574
NC_035078.1	5449989	.	G	T	.	.	MAF_USDA=2.353
NC_035078.1	5450003	.	T	G	.	.	MAF_INRAE=15.789;MAF_USDA=48.824
NC_035078.1	5450004	.	T	C	.	.	MAF_USDA=48.824
NC_035078.1	5450151	.	A	G	.	.	MAF_INRAE=19.62;MAF_USDA=26.471
NC_035078.1	5450201	.	A	G	.	.	MAF_USDA=20.588
NC_035078.1	5450215	.	C	G	.	.	MAF_USDA=3.279
NC_035078.1	5450320	.	A	G	.	.	MAF_INRAE=10.127;MAF_USDA=20.492
NC_035078.1	5450460	.	T	C	.	.	MAF_USDA=2.459
NC_035078.1	5450512	.	C	A	.	.	MAF_INRAE=33.544;MAF_USDA=28.824
NC_035078.1	5450626	.	C	T	.	.	MAF_USDA=1.639
NC_035078.1	5450690	.	A	T	.	.	MAF_USDA=20.833
NC_035078.1	5450742	.	G	A	.	.	MAF_USDA=1.639
NC_035078.1	5450771	.	T	G	.	.	MAF_USDA=12.5
NC_035078.1	5450777	.	A	T	.	.	MAF_USDA=4.918
NC_035078.1	5450812	.	G	T	.	.	MAF_USDA=2.459
NC_035078.1	5450815	.	A	G	.	.	MAF_INRAE=31.667
NC_035078.1	5450818	.	T	G	.	.	MAF_INRAE=43.333
NC_035078.1	5450822	.	T	C	.	.	MAF_INRAE=42.5
NC_035078.1	5450833	.	T	A	.	.	MAF_INRAE=40.0
NC_035078.1	5450839	.	G	T	.	.	MAF_USDA=3.279
NC_035078.1	5450848	.	A	T	.	.	MAF_INRAE=23.333
NC_035078.1	5450850	.	A	G	.	.	MAF_INRAE=23.333
NC_035078.1	5450866	.	A	C	.	.	MAF_INRAE=33.333;MAF_USDA=31.176
NC_035078.1	5450870	.	A	G	.	.	MAF_INRAE=33.333;MAF_USDA=30.588
NC_035078.1	5450889	.	A	C	.	.	MAF_USDA=26.471
NC_035078.1	5450900	.	G	C	.	.	MAF_INRAE=6.962;MAF_USDA=22.131
NC_035078.1	5450904	.	C	A	.	.	MAF_USDA=1.639
NC_035078.1	5450931	.	G	A	.	.	MAF_USDA=7.377
NC_035078.1	5450951	.	T	A	.	.	MAF_USDA=4.167
NC_035078.1	5450964	.	G	T	.	.	MAF_USDA=4.167
NC_035078.1	5451053	.	A	T	.	.	MAF_USDA=43.529
NC_035078.1	5451133	.	A	G	.	.	MAF_INRAE=5.263;MAF_USDA=41.667
NC_035078.1	5451230	.	A	G	.	.	MAF_USDA=2.459
NC_035078.1	5451234	.	A	T	.	.	MAF_USDA=2.083
NC_035078.1	5451272	.	T	A	.	.	MAF_USDA=1.667
NC_035078.1	5451413	.	T	G	.	.	MAF_USDA=17.647
NC_035078.1	5451486	.	T	A	.	.	MAF_INRAE=4.43;MAF_USDA=2.083
NC_035078.1	5451491	.	T	C	.	.	MAF_INRAE=47.468;MAF_USDA=14.118
NC_035078.1	5451501	.	G	T	.	.	MAF_USDA=2.459
NC_035078.1	5451636	.	C	T	.	.	MAF_INRAE=5.696;MAF_USDA=12.5
NC_035078.1	5451659	.	T	C	.	.	MAF_INRAE=11.392;MAF_USDA=43.529
NC_035078.1	5451682	.	A	C	.	.	MAF_USDA=16.471
NC_035078.1	5451692	.	G	A	.	.	MAF_USDA=1.639
NC_035078.1	5451737	.	T	A	.	.	MAF_USDA=3.279
NC_035078.1	5451813	.	C	T	.	.	MAF_USDA=1.639
NC_035078.1	5451841	.	G	A	.	.	MAF_INRAE=47.468;MAF_USDA=14.118
NC_035078.1	5451859	.	A	C	.	.	MAF_USDA=1.639
NC_035078.1	5451873	.	C	T	.	.	MAF_USDA=1.176
NC_035078.1	5451913	.	G	T	.	.	MAF_USDA=8.824
NC_035078.1	5451949	.	T	C	.	.	MAF_USDA=3.279
NC_035078.1	5451985	.	A	G	.	.	MAF_USDA=1.639
NC_035078.1	5452013	.	T	C	.	.	MAF_USDA=3.279
NC_035078.1	5452014	.	G	A	.	.	MAF_USDA=3.279
NC_035078.1	5452031	.	G	A	.	.	MAF_USDA=5.738
NC_035078.1	5452054	.	G	A	.	.	MAF_USDA=1.639
NC_035078.1	5452165	.	A	G	.	.	MAF_INRAE=47.468;MAF_USDA=11.765
NC_035078.1	5452251	.	T	G	.	.	MAF_USDA=17.647
NC_035078.1	5452277	.	G	T	.	.	MAF_USDA=3.279
NC_035078.1	5452297	.	T	A	.	.	MAF_USDA=4.918
NC_035078.1	5452299	.	A	T	.	.	MAF_INRAE=36.076;MAF_USDA=36.471
NC_035078.1	5452308	.	G	T	.	.	MAF_USDA=6.25
NC_035078.1	5452362	.	T	A	.	.	MAF_INRAE=47.368
NC_035078.1	5452380	.	T	G	.	.	MAF_USDA=4.918
NC_035078.1	5452392	.	C	T	.	.	MAF_INRAE=46.835;MAF_USDA=12.941
NC_035078.1	5452393	.	G	A	.	.	MAF_INRAE=2.5;MAF_USDA=12.5
NC_035078.1	5452406	.	A	G	.	.	MAF_USDA=2.459
NC_035078.1	5452412	.	C	A	.	.	MAF_INRAE=9.167
NC_035078.1	5452430	.	T	C	.	.	MAF_INRAE=5.696;MAF_USDA=24.59
NC_035078.1	5452459	.	T	A	.	.	MAF_INRAE=42.405;MAF_USDA=20.588
NC_035078.1	5452475	.	A	T	.	.	MAF_INRAE=47.468;MAF_USDA=15.882
NC_035078.1	5452490	.	T	C	.	.	MAF_INRAE=39.873;MAF_USDA=35.417
NC_035078.1	5452491	.	C	A	.	.	MAF_INRAE=12.5;MAF_USDA=2.459
NC_035078.1	5452518	.	T	C	.	.	MAF_INRAE=5.696;MAF_USDA=12.5
NC_035078.1	5452536	.	G	C	.	.	MAF_INRAE=2.5;MAF_USDA=12.5
NC_035078.1	5452576	.	G	A	.	.	MAF_INRAE=40.506;MAF_USDA=46.471
NC_035078.1	5452598	.	G	T	.	.	MAF_INRAE=6.329;MAF_USDA=20.588
NC_035078.1	5452605	.	C	T	.	.	MAF_USDA=5.882
NC_035078.1	5452749	.	T	A	.	.	MAF_INRAE=6.667;MAF_USDA=6.557
NC_035078.1	5452783	.	C	A	.	.	MAF_USDA=2.459
NC_035078.1	5452792	.	G	A	.	.	MAF_INRAE=11.392;MAF_USDA=27.869
NC_035078.1	5452798	.	G	A	.	.	MAF_INRAE=16.456;MAF_USDA=22.353
NC_035078.1	5452818	.	C	T	.	.	MAF_INRAE=47.468;MAF_USDA=11.176
NC_035078.1	5452880	.	A	T	.	.	MAF_USDA=1.639
NC_035078.1	5452884	.	G	T	.	.	MAF_USDA=1.639
NC_035078.1	5452892	.	A	C	.	.	MAF_INRAE=6.667;MAF_USDA=12.353
NC_035078.1	5452955	.	C	T	.	.	MAF_INRAE=36.076;MAF_USDA=27.647
NC_035078.1	5452985	.	A	C	.	.	MAF_INRAE=6.329;MAF_USDA=21.176
NC_035078.1	5453016	.	G	C	.	.	MAF_INRAE=6.667;MAF_USDA=30.588
NC_035078.1	5453018	.	C	T	.	.	MAF_INRAE=6.667;MAF_USDA=30.588
NC_035078.1	5453035	.	C	T	.	.	MAF_INRAE=17.089;MAF_USDA=22.353
NC_035078.1	5453065	.	T	A	.	.	MAF_USDA=7.647
NC_035078.1	5453147	.	G	A	.	.	MAF_INRAE=36.076;MAF_USDA=27.647
NC_035078.1	5453203	.	T	C	.	.	MAF_INRAE=48.101;MAF_USDA=14.706
NC_035078.1	5453232	.	G	A	.	.	MAF_INRAE=6.329;MAF_USDA=20.588
NC_035078.1	5453262	.	A	G	.	.	MAF_INRAE=6.329;MAF_USDA=20.588
NC_035078.1	5453267	.	C	T	.	.	MAF_INRAE=34.81;MAF_USDA=27.647
NC_035078.1	5453324	.	A	C	.	.	MAF_INRAE=48.101;MAF_USDA=12.353
NC_035078.1	5453349	.	T	C	.	.	MAF_INRAE=6.329;MAF_USDA=19.412
NC_035078.1	5453364	.	G	T	.	.	MAF_INRAE=47.468;MAF_USDA=14.706
NC_035078.1	5453367	.	C	A	.	.	MAF_USDA=1.639
NC_035078.1	5453406	.	T	G	.	.	MAF_INRAE=41.772;MAF_USDA=47.647
NC_035078.1	5453420	.	C	T	.	.	MAF_USDA=1.639
NC_035078.1	5453505	.	G	C	.	.	MAF_USDA=21.176
NC_035078.1	5453537	.	A	G	.	.	MAF_INRAE=6.667;MAF_USDA=31.176
NC_035078.1	5453556	.	T	A	.	.	MAF_INRAE=41.139;MAF_USDA=47.647
NC_035078.1	5453557	.	T	A	.	.	MAF_INRAE=39.167;MAF_USDA=47.647
NC_035078.1	5453573	.	T	G	.	.	MAF_INRAE=34.81;MAF_USDA=26.471
NC_035078.1	5453670	.	G	T	.	.	MAF_INRAE=10.526;MAF_USDA=3.279
NC_035078.1	5453696	.	T	C	.	.	MAF_USDA=45.833
NC_035078.1	5453737	.	T	C	.	.	MAF_USDA=47.917
NC_035078.1	5453738	.	G	A	.	.	MAF_USDA=10.588
NC_035078.1	5453740	.	C	T	.	.	MAF_USDA=7.377
NC_035078.1	5453745	.	G	A	.	.	MAF_USDA=3.279
NC_035078.1	5453793	.	T	C	.	.	MAF_USDA=39.583
NC_035078.1	5453810	.	G	A	.	.	MAF_INRAE=42.105;MAF_USDA=13.115
NC_035078.1	5453828	.	A	T	.	.	MAF_USDA=27.059
NC_035078.1	5453922	.	C	A	.	.	MAF_INRAE=35.443;MAF_USDA=27.059
NC_035078.1	5453937	.	C	T	.	.	MAF_INRAE=6.329;MAF_USDA=20.588
NC_035078.1	5453962	.	G	A	.	.	MAF_USDA=3.279
NC_035078.1	5453967	.	T	G	.	.	MAF_INRAE=34.81;MAF_USDA=27.647
NC_035078.1	5454076	.	T	A	.	.	MAF_INRAE=45.57;MAF_USDA=13.529
NC_035078.1	5454104	.	G	T	.	.	MAF_USDA=22.353
NC_035078.1	5454122	.	C	T	.	.	MAF_INRAE=7.595;MAF_USDA=21.176
NC_035078.1	5454124	.	A	G	.	.	MAF_INRAE=6.667;MAF_USDA=20.588
NC_035078.1	5454197	.	C	T	.	.	MAF_INRAE=42.105
NC_035078.1	5454267	.	A	T	.	.	MAF_USDA=1.667
NC_035078.1	5454329	.	G	T	.	.	MAF_USDA=42.169
NC_035078.1	5454335	.	A	T	.	.	MAF_INRAE=5.063;MAF_USDA=19.643
NC_035078.1	5454395	.	G	C	.	.	MAF_INRAE=12.5;MAF_USDA=1.639
NC_035078.1	5454479	.	C	A	.	.	MAF_INRAE=10.759
NC_035078.1	5454491	.	C	A	.	.	MAF_INRAE=10.759;MAF_USDA=2.459
NC_035078.1	5454566	.	T	A	.	.	MAF_USDA=2.459
NC_035078.1	5455079	.	G	A	.	.	MAF_INRAE=5.263
NC_035078.1	5455164	.	C	T	.	.	MAF_USDA=6.25
NC_035078.1	5455207	.	C	T	.	.	MAF_USDA=2.459
NC_035078.1	5455272	.	G	A	.	.	MAF_USDA=4.918
NC_035078.1	5455452	.	T	C	.	.	MAF_USDA=4.918
NC_035078.1	5455476	.	T	G	.	.	MAF_INRAE=9.167;MAF_USDA=9.836
NC_035078.1	5455479	.	A	C	.	.	MAF_INRAE=23.333
NC_035078.1	5455487	.	C	T	.	.	MAF_USDA=10.0
NC_035078.1	5455498	.	G	A	.	.	MAF_USDA=5.0
NC_035078.1	5455545	.	G	A	.	.	MAF_USDA=5.294
NC_035078.1	5455609	.	C	T	.	.	MAF_USDA=3.279
NC_035078.1	5455631	.	G	A	.	.	MAF_USDA=11.475
NC_035078.1	5455632	.	A	G	.	.	MAF_USDA=11.475
NC_035078.1	5455687	.	C	A	.	.	MAF_INRAE=19.62
NC_035078.1	5455741	.	A	G	.	.	MAF_INRAE=7.895
NC_035078.1	5455790	.	A	T	.	.	MAF_USDA=7.059
NC_035078.1	5455792	.	G	T	.	.	MAF_USDA=5.294
NC_035078.1	5455804	.	G	C	.	.	MAF_USDA=47.917
NC_035078.1	5455806	.	C	T	.	.	MAF_USDA=43.75
NC_035078.1	5455836	.	C	G	.	.	MAF_INRAE=5.833;MAF_USDA=6.25
NC_035078.1	5455913	.	G	C	.	.	MAF_INRAE=10.0;MAF_USDA=9.412
NC_035078.1	5455914	.	T	A	.	.	MAF_INRAE=10.0;MAF_USDA=7.647
NC_035078.1	5455960	.	T	A	.	.	MAF_INRAE=12.025;MAF_USDA=15.294
NC_035078.1	5456049	.	T	A	.	.	MAF_USDA=8.824
NC_035078.1	5456050	.	T	A	.	.	MAF_USDA=16.471
NC_035078.1	5456051	.	A	T	.	.	MAF_USDA=20.0
NC_035078.1	5456052	.	A	T	.	.	MAF_USDA=10.0
NC_035078.1	5456059	.	A	C	.	.	MAF_USDA=8.235
NC_035078.1	5456242	.	G	T	.	.	MAF_USDA=33.333
NC_035078.1	5456566	.	T	C	.	.	MAF_USDA=2.459
NC_035078.1	5456604	.	G	T	.	.	MAF_USDA=1.639
NC_035078.1	5456685	.	A	C	.	.	MAF_USDA=1.639
NC_035078.1	5456686	.	T	A	.	.	MAF_USDA=1.639
NC_035078.1	5456729	.	G	A	.	.	MAF_INRAE=10.0;MAF_USDA=23.529
NC_035078.1	5456891	.	A	T	.	.	MAF_USDA=1.639
NC_035078.1	5456935	.	G	T	.	.	MAF_INRAE=20.886;MAF_USDA=8.824
NC_035078.1	5457041	.	A	T	.	.	MAF_INRAE=3.165;MAF_USDA=3.279
NC_035078.1	5457043	.	G	A	.	.	MAF_INRAE=2.5;MAF_USDA=3.279
NC_035078.1	5457149	.	C	T	.	.	MAF_INRAE=20.886;MAF_USDA=8.824
NC_035078.1	5457176	.	C	G	.	.	MAF_INRAE=20.886;MAF_USDA=8.824
NC_035078.1	5457247	.	C	A	.	.	MAF_USDA=1.639
NC_035078.1	5457326	.	G	A	.	.	MAF_USDA=1.765
NC_035078.1	5457347	.	T	C	.	.	MAF_INRAE=24.051;MAF_USDA=21.765
NC_035078.1	5457566	.	T	C	.	.	MAF_INRAE=3.165;MAF_USDA=13.529
NC_035078.1	5457691	.	T	G	.	.	MAF_INRAE=5.833;MAF_USDA=8.333
NC_035078.1	5457699	.	A	T	.	.	MAF_INRAE=10.833;MAF_USDA=2.353
NC_035078.1	5457759	.	C	T	.	.	MAF_INRAE=11.667;MAF_USDA=4.098
NC_035078.1	5457863	.	G	A	.	.	MAF_USDA=1.639
NC_035078.1	5457893	.	C	T	.	.	MAF_USDA=1.639
NC_035078.1	5457916	.	T	C	.	.	MAF_USDA=4.918
NC_035078.1	5457921	.	G	A	.	.	MAF_USDA=9.412
NC_035078.1	5458012	.	A	G	.	.	MAF_INRAE=6.329;MAF_USDA=9.412
NC_035078.1	5458202	.	A	G	.	.	MAF_USDA=1.639
NC_035078.1	5458399	.	A	T	.	.	MAF_USDA=31.25
NC_035078.1	5458425	.	T	C	.	.	MAF_USDA=2.083
NC_035078.1	5458427	.	C	G	.	.	MAF_USDA=2.083
NC_035078.1	5458448	.	T	C	.	.	MAF_USDA=25.904
NC_035078.1	5458481	.	G	T	.	.	MAF_USDA=1.695
NC_035078.1	5458495	.	T	C	.	.	MAF_USDA=48.795
NC_035078.1	5458549	.	T	C	.	.	MAF_INRAE=1.667
NC_035078.1	5458570	.	C	T	.	.	MAF_INRAE=39.873;MAF_USDA=25.0
NC_035078.1	5458571	.	A	G	.	.	MAF_INRAE=4.167;MAF_USDA=8.333
NC_035078.1	5458612	.	T	G	.	.	MAF_INRAE=39.241;MAF_USDA=49.412
NC_035078.1	5458761	.	C	A	.	.	MAF_USDA=4.167
NC_035078.1	5459011	.	T	C	.	.	MAF_INRAE=17.722;MAF_USDA=21.176
NC_035078.1	5459043	.	A	T	.	.	MAF_USDA=1.639
NC_035078.1	5459222	.	A	G	.	.	MAF_USDA=4.098
NC_035078.1	5459320	.	C	T	.	.	MAF_USDA=12.5
NC_035078.1	5459323	.	A	C	.	.	MAF_INRAE=18.987;MAF_USDA=25.294
NC_035078.1	5459400	.	G	C	.	.	MAF_INRAE=2.5;MAF_USDA=7.647
NC_035078.1	5459420	.	T	G	.	.	MAF_INRAE=17.089;MAF_USDA=14.706
NC_035078.1	5459427	.	G	A	.	.	MAF_INRAE=17.089;MAF_USDA=16.071
NC_035078.1	5459455	.	G	C	.	.	MAF_INRAE=36.709;MAF_USDA=42.353
NC_035078.1	5459625	.	C	T	.	.	MAF_USDA=4.706
NC_035078.1	5459731	.	T	G	.	.	MAF_INRAE=1.667
NC_035078.1	5459751	.	A	C	.	.	MAF_USDA=2.459
NC_035078.1	5459753	.	C	A	.	.	MAF_USDA=1.639
NC_035078.1	5459765	.	T	G	.	.	MAF_USDA=4.098
NC_035078.1	5459771	.	G	A	.	.	MAF_INRAE=3.333
NC_035078.1	5459782	.	A	T	.	.	MAF_USDA=1.639
NC_035078.1	5459821	.	T	C	.	.	MAF_INRAE=20.886;MAF_USDA=42.941
NC_035078.1	5459864	.	T	A	.	.	MAF_USDA=1.639
NC_035078.1	5459893	.	G	A	.	.	MAF_INRAE=17.089;MAF_USDA=4.118
NC_035078.1	5459963	.	A	G	.	.	MAF_INRAE=3.333
NC_035078.1	5459979	.	T	G	.	.	MAF_USDA=7.647
NC_035078.1	5460086	.	T	G	.	.	MAF_INRAE=3.797;MAF_USDA=6.471
NC_035078.1	5460210	.	T	G	.	.	MAF_INRAE=19.62;MAF_USDA=23.529
NC_035078.1	5460322	.	G	C	.	.	MAF_USDA=11.475
NC_035078.1	5460386	.	T	C	.	.	MAF_USDA=2.941
NC_035078.1	5460414	.	G	T	.	.	MAF_USDA=8.197
NC_035078.1	5460425	.	A	C	.	.	MAF_INRAE=37.342;MAF_USDA=41.176
NC_035078.1	5460474	.	C	T	.	.	MAF_INRAE=19.62;MAF_USDA=22.941
NC_035078.1	5460492	.	A	T	.	.	MAF_INRAE=17.722;MAF_USDA=15.294
NC_035078.1	5460494	.	A	G	.	.	MAF_USDA=1.639
NC_035078.1	5460495	.	T	C	.	.	MAF_INRAE=3.333;MAF_USDA=20.833
NC_035078.1	5460499	.	A	G	.	.	MAF_USDA=4.918
NC_035078.1	5460518	.	C	A	.	.	MAF_INRAE=19.62;MAF_USDA=22.941
NC_035078.1	5460603	.	T	C	.	.	MAF_USDA=8.197
NC_035078.1	5460666	.	T	C	.	.	MAF_USDA=4.706
NC_035078.1	5460689	.	G	A	.	.	MAF_INRAE=19.62;MAF_USDA=22.353
NC_035078.1	5460706	.	T	A	.	.	MAF_USDA=17.647
NC_035078.1	5460729	.	G	A	.	.	MAF_INRAE=2.5;MAF_USDA=8.235
NC_035078.1	5460767	.	A	T	.	.	MAF_INRAE=19.62;MAF_USDA=29.412
NC_035078.1	5460781	.	C	A	.	.	MAF_INRAE=37.975;MAF_USDA=14.118
NC_035078.1	5460787	.	C	T	.	.	MAF_INRAE=19.62;MAF_USDA=40.0
NC_035078.1	5460810	.	C	G	.	.	MAF_INRAE=1.667
NC_035078.1	5460816	.	A	G	.	.	MAF_INRAE=17.722;MAF_USDA=9.412
NC_035078.1	5460895	.	G	T	.	.	MAF_INRAE=17.722;MAF_USDA=17.647
NC_035078.1	5460896	.	T	G	.	.	MAF_INRAE=19.62;MAF_USDA=22.353
NC_035078.1	5460903	.	A	G	.	.	MAF_USDA=8.197
NC_035078.1	5460936	.	C	A	.	.	MAF_INRAE=19.62;MAF_USDA=22.353
NC_035078.1	5460976	.	A	G	.	.	MAF_USDA=2.459
NC_035078.1	5461007	.	C	A	.	.	MAF_INRAE=19.62;MAF_USDA=17.059
NC_035078.1	5461024	.	A	G	.	.	MAF_INRAE=14.557;MAF_USDA=10.417
NC_035078.1	5461041	.	C	T	.	.	MAF_USDA=13.115
NC_035078.1	5461042	.	G	A	.	.	MAF_INRAE=2.5;MAF_USDA=8.235
NC_035078.1	5461072	.	G	A	.	.	MAF_USDA=4.918
NC_035078.1	5461109	.	C	A	.	.	MAF_INRAE=31.579;MAF_USDA=17.647
NC_035078.1	5461130	.	A	C	.	.	MAF_USDA=31.25
NC_035078.1	5461204	.	G	A	.	.	MAF_INRAE=2.5;MAF_USDA=7.738
NC_035078.1	5461209	.	C	T	.	.	MAF_USDA=9.167
NC_035078.1	5461270	.	A	T	.	.	MAF_USDA=1.667
NC_035078.1	5461271	.	T	C	.	.	MAF_INRAE=17.722;MAF_USDA=16.667
NC_035078.1	5461341	.	T	A	.	.	MAF_INRAE=19.62;MAF_USDA=18.452
NC_035078.1	5461440	.	A	G	.	.	MAF_USDA=7.5
NC_035078.1	5461451	.	TTGCTTAATC	TTGCTTAATG	.	.	MAF_USDA=45.833
NC_035078.1	5461460	.	C	G	.	.	MAF_INRAE=36.076
NC_035078.1	5461537	.	C	T	.	.	MAF_INRAE=3.333
NC_035078.1	5461592	.	G	T	.	.	MAF_INRAE=17.089;MAF_USDA=17.857
NC_035078.1	5461626	.	C	T	.	.	MAF_USDA=7.5
NC_035078.1	5461645	.	C	A	.	.	MAF_INRAE=19.62;MAF_USDA=12.5
NC_035078.1	5461647	.	G	C	.	.	MAF_INRAE=2.5;MAF_USDA=10.714
NC_035078.1	5461699	.	A	G	.	.	MAF_USDA=4.167
NC_035078.1	5461720	.	T	G	.	.	MAF_USDA=4.167
NC_035078.1	5461741	.	G	A	.	.	MAF_INRAE=40.506;MAF_USDA=20.833
NC_035078.1	5461941	.	G	A	.	.	MAF_USDA=13.333
NC_035078.1	5461967	.	G	A	.	.	MAF_INRAE=1.667
NC_035078.1	5461973	.	G	T	.	.	MAF_INRAE=1.667
NC_035078.1	5462024	.	A	G	.	.	MAF_USDA=4.098
NC_035078.1	5462226	.	G	T	.	.	MAF_INRAE=38.608;MAF_USDA=28.824
NC_035078.1	5462479	.	A	G	.	.	MAF_USDA=3.529
NC_035078.1	5462698	.	C	T	.	.	MAF_USDA=8.197
NC_035078.1	5462774	.	G	A	.	.	MAF_INRAE=5.833;MAF_USDA=12.941
NC_035078.1	5462779	.	A	G	.	.	MAF_INRAE=37.975;MAF_USDA=33.529
NC_035078.1	5462790	.	C	G	.	.	MAF_INRAE=15.823;MAF_USDA=11.176
NC_035078.1	5462805	.	G	A	.	.	MAF_INRAE=4.167;MAF_USDA=8.235
NC_035078.1	5462839	.	T	C	.	.	MAF_USDA=9.016
NC_035078.1	5462865	.	T	A	.	.	MAF_USDA=1.639
NC_035078.1	5462992	.	G	A	.	.	MAF_INRAE=17.722
NC_035078.1	5463184	.	G	A	.	.	MAF_INRAE=2.5;MAF_USDA=4.167
NC_035078.1	5463265	.	G	A	.	.	MAF_INRAE=39.241;MAF_USDA=25.294
NC_035078.1	5463267	.	T	C	.	.	MAF_INRAE=41.667;MAF_USDA=24.118
NC_035078.1	5463369	.	C	T	.	.	MAF_USDA=4.098
NC_035078.1	5463385	.	T	C	.	.	MAF_INRAE=5.0;MAF_USDA=15.882
NC_035078.1	5463446	.	A	G	.	.	MAF_INRAE=2.5
NC_035078.1	5463478	.	T	A	.	.	MAF_USDA=2.459
NC_035078.1	5463553	.	T	G	.	.	MAF_INRAE=1.667
NC_035078.1	5463558	.	A	T	.	.	MAF_INRAE=1.667
NC_035078.1	5463561	.	T	G	.	.	MAF_USDA=2.459
NC_035078.1	5463587	.	C	A	.	.	MAF_INRAE=15.823;MAF_USDA=20.0
NC_035078.1	5463658	.	C	A	.	.	MAF_INRAE=1.667;MAF_USDA=9.016
NC_035078.1	5463676	.	C	A	.	.	MAF_USDA=2.459
NC_035078.1	5463705	.	G	A	.	.	MAF_INRAE=13.924;MAF_USDA=10.417
NC_035078.1	5463755	.	G	T	.	.	MAF_USDA=1.639
NC_035078.1	5463827	.	T	G	.	.	MAF_USDA=4.098
NC_035078.1	5463839	.	C	A	.	.	MAF_USDA=2.459
NC_035078.1	5463904	.	C	T	.	.	MAF_INRAE=2.5;MAF_USDA=14.706
NC_035078.1	5463920	.	C	T	.	.	MAF_USDA=1.639
NC_035078.1	5463979	.	A	C	.	.	MAF_INRAE=27.5
NC_035078.1	5464002	.	G	A	.	.	MAF_INRAE=41.667
NC_035078.1	5464051	.	C	A	.	.	MAF_INRAE=27.5
NC_035078.1	5464138	.	C	T	.	.	MAF_INRAE=14.557
NC_035078.1	5464250	.	T	C	.	.	MAF_USDA=23.77
NC_035078.1	5464255	.	G	A	.	.	MAF_USDA=10.656
NC_035078.1	5464256	.	T	C	.	.	MAF_USDA=26.23
NC_035078.1	5464383	.	G	A	.	.	MAF_INRAE=10.526;MAF_USDA=7.377
NC_035078.1	5464404	.	T	A	.	.	MAF_INRAE=1.667
NC_035078.1	5464425	.	C	T	.	.	MAF_INRAE=1.667
NC_035078.1	5464574	.	C	T	.	.	MAF_USDA=1.639
NC_035078.1	5464626	.	A	T	.	.	MAF_INRAE=30.0
NC_035078.1	5464662	.	T	G	.	.	MAF_USDA=2.459
NC_035078.1	5464827	.	G	A	.	.	MAF_INRAE=23.418;MAF_USDA=12.5
NC_035078.1	5464883	.	A	C	.	.	MAF_INRAE=2.5
NC_035078.1	5464961	.	A	G	.	.	MAF_USDA=3.279
NC_035078.1	5465110	.	G	T	.	.	MAF_USDA=4.918
NC_035078.1	5465111	.	C	T	.	.	MAF_USDA=1.639
NC_035078.1	5465199	.	C	T	.	.	MAF_USDA=4.098
NC_035078.1	5465261	.	C	T	.	.	MAF_INRAE=1.667;MAF_USDA=4.918
NC_035078.1	5465374	.	G	A	.	.	MAF_USDA=2.459
NC_035078.1	5465406	.	T	G	.	.	MAF_INRAE=39.241;MAF_USDA=48.235
NC_035078.1	5465463	.	G	A	.	.	MAF_USDA=38.095
NC_035078.1	5465530	.	C	A	.	.	MAF_INRAE=9.167
NC_035078.1	5465716	.	A	G	.	.	MAF_INRAE=3.333
NC_035078.1	5465768	.	A	T	.	.	MAF_INRAE=2.5;MAF_USDA=5.882
NC_035078.1	5465911	.	C	T	.	.	MAF_USDA=2.459
NC_035078.1	5466074	.	A	T	.	.	MAF_INRAE=31.579;MAF_USDA=16.471
NC_035078.1	5466076	.	A	T	.	.	MAF_INRAE=1.667
NC_035078.1	5466125	.	G	T	.	.	MAF_INRAE=2.5;MAF_USDA=22.353
NC_035078.1	5466268	.	G	A	.	.	MAF_USDA=2.459
NC_035078.1	5466370	.	C	T	.	.	MAF_USDA=2.459
NC_035078.1	5466429	.	C	T	.	.	MAF_USDA=4.167
NC_035078.1	5466491	.	T	G	.	.	MAF_INRAE=18.354;MAF_USDA=34.118
NC_035078.1	5466511	.	T	G	.	.	MAF_INRAE=14.557;MAF_USDA=5.294
NC_035078.1	5466570	.	C	T	.	.	MAF_USDA=2.459
NC_035078.1	5466583	.	G	A	.	.	MAF_INRAE=5.263;MAF_USDA=10.417
NC_035078.1	5466619	.	T	G	.	.	MAF_USDA=4.098
NC_035078.1	5466686	.	T	G	.	.	MAF_USDA=4.918
NC_035078.1	5466712	.	C	G	.	.	MAF_USDA=13.934
NC_035078.1	5466713	.	T	G	.	.	MAF_USDA=14.754
NC_035078.1	5466736	.	C	G	.	.	MAF_USDA=6.25
NC_035078.1	5466860	.	C	G	.	.	MAF_INRAE=17.722;MAF_USDA=15.294
NC_035078.1	5467049	.	A	T	.	.	MAF_USDA=2.459
NC_035078.1	5467137	.	T	G	.	.	MAF_INRAE=17.722;MAF_USDA=15.294
NC_035078.1	5467307	.	C	A	.	.	MAF_INRAE=13.924;MAF_USDA=10.417
NC_035078.1	5467426	.	C	T	.	.	MAF_USDA=1.639
NC_035078.1	5467427	.	G	A	.	.	MAF_USDA=4.098
NC_035078.1	5467547	.	G	C	.	.	MAF_INRAE=19.62;MAF_USDA=12.5
NC_035078.1	5467815	.	C	T	.	.	MAF_INRAE=5.833;MAF_USDA=6.471
NC_035078.1	5467863	.	T	G	.	.	MAF_INRAE=17.722;MAF_USDA=15.294
NC_035078.1	5468070	.	G	A	.	.	MAF_INRAE=1.667
NC_035078.1	5468146	.	C	T	.	.	MAF_USDA=1.639
NC_035078.1	5468446	.	G	A	.	.	MAF_USDA=4.098
NC_035078.1	5468584	.	C	A	.	.	MAF_USDA=1.639
NC_035078.1	5468668	.	G	T	.	.	MAF_USDA=8.333
NC_035078.1	5468770	.	C	T	.	.	MAF_USDA=1.639
NC_035078.1	5468895	.	C	G	.	.	MAF_INRAE=43.333;MAF_USDA=37.5
NC_035078.1	5468898	.	A	C	.	.	MAF_INRAE=43.333;MAF_USDA=31.25
NC_035078.1	5468942	.	C	G	.	.	MAF_USDA=3.279
NC_035078.1	5469264	.	G	A	.	.	MAF_USDA=1.639
NC_035078.1	5469275	.	G	T	.	.	MAF_INRAE=3.333
NC_035078.1	5469342	.	G	T	.	.	MAF_USDA=4.918
NC_035078.1	5469390	.	G	C	.	.	MAF_USDA=3.279
NC_035078.1	5469485	.	A	G	.	.	MAF_USDA=4.098
NC_035078.1	5469673	.	G	A	.	.	MAF_USDA=1.639
NC_035078.1	5469733	.	G	T	.	.	MAF_USDA=1.639
NC_035078.1	5469824	.	C	T	.	.	MAF_USDA=1.639
NC_035078.1	5469834	.	G	A	.	.	MAF_USDA=2.353
NC_035078.1	5469969	.	G	T	.	.	MAF_INRAE=17.722;MAF_USDA=6.78
NC_035078.1	5469990	.	G	A	.	.	MAF_INRAE=13.924
NC_035078.1	5470020	.	G	A	.	.	MAF_INRAE=37.5;MAF_USDA=7.647
NC_035078.1	5470093	.	G	C	.	.	MAF_INRAE=1.667;MAF_USDA=5.738
NC_035078.1	5470141	.	T	C	.	.	MAF_INRAE=7.5;MAF_USDA=19.412
NC_035078.1	5470167	.	T	A	.	.	MAF_INRAE=41.139;MAF_USDA=35.882
NC_035078.1	5470174	.	T	C	.	.	MAF_INRAE=41.772;MAF_USDA=25.882
NC_035078.1	5470204	.	A	C	.	.	MAF_INRAE=1.667
NC_035078.1	5470322	.	T	C	.	.	MAF_INRAE=2.5;MAF_USDA=5.882
NC_035078.1	5470431	.	A	T	.	.	MAF_INRAE=1.667;MAF_USDA=10.656
NC_035078.1	5470503	.	T	C	.	.	MAF_USDA=4.918
NC_035078.1	5470511	.	C	T	.	.	MAF_USDA=4.918
NC_035078.1	5470532	.	C	G	.	.	MAF_USDA=4.098
NC_035078.1	5471039	.	G	T	.	.	MAF_USDA=4.098
NC_035078.1	5471110	.	C	T	.	.	MAF_INRAE=3.333;MAF_USDA=2.5
NC_035078.1	5471169	.	G	C	.	.	MAF_INRAE=5.0;MAF_USDA=39.412
NC_035078.1	5471203	.	G	A	.	.	MAF_USDA=4.098
NC_035078.1	5471245	.	G	T	.	.	MAF_USDA=39.412
NC_035078.1	5471289	.	G	A	.	.	MAF_USDA=4.918
NC_035078.1	5471297	.	G	A	.	.	MAF_INRAE=2.5
NC_035078.1	5471298	.	T	A	.	.	MAF_INRAE=2.5;MAF_USDA=15.294
NC_035078.1	5471312	.	T	C	.	.	MAF_USDA=43.75
NC_035078.1	5471324	.	C	G	.	.	MAF_USDA=31.25
NC_035078.1	5471331	.	T	C	.	.	MAF_USDA=8.235
NC_035078.1	5471347	.	C	G	.	.	MAF_USDA=27.647
NC_035078.1	5471357	.	C	A	.	.	MAF_USDA=26.471
NC_035078.1	5471366	.	C	G	.	.	MAF_USDA=45.833
NC_035078.1	5471377	.	A	G	.	.	MAF_USDA=27.083
NC_035078.1	5471378	.	TC	TT	.	.	MAF_USDA=4.348
NC_035078.1	5471388	.	T	C	.	.	MAF_USDA=2.459
NC_035078.1	5471389	.	C	G	.	.	MAF_USDA=35.294
NC_035078.1	5471399	.	A	C	.	.	MAF_USDA=30.0
NC_035078.1	5471406	.	G	A	.	.	MAF_USDA=10.417
NC_035078.1	5471408	.	C	G	.	.	MAF_USDA=19.412
NC_035078.1	5471419	.	A	G	.	.	MAF_USDA=46.471
NC_035078.1	5471431	.	C	G	.	.	MAF_USDA=12.941
NC_035078.1	5471446	.	G	A	.	.	MAF_INRAE=1.667;MAF_USDA=12.5
NC_035078.1	5471448	.	G	A	.	.	MAF_USDA=10.119
NC_035078.1	5471460	.	C	T	.	.	MAF_USDA=4.167
NC_035078.1	5471469	.	C	G	.	.	MAF_USDA=10.417
NC_035078.1	5471477	.	T	G	.	.	MAF_USDA=1.639
NC_035078.1	5471494	.	T	C	.	.	MAF_USDA=1.639
NC_035078.1	5471553	.	T	G	.	.	MAF_USDA=4.706
NC_035078.1	5471566	.	A	C	.	.	MAF_INRAE=2.5;MAF_USDA=6.471
NC_035078.1	5471572	.	T	C	.	.	MAF_USDA=4.098
NC_035078.1	5471616	.	T	C	.	.	MAF_USDA=4.167
NC_035078.1	5471628	.	C	T	.	.	MAF_USDA=3.333
NC_035078.1	5471645	.	C	T	.	.	MAF_INRAE=4.167;MAF_USDA=14.706
NC_035078.1	5471700	.	A	C	.	.	MAF_USDA=3.279
NC_035078.1	5471733	.	G	T	.	.	MAF_INRAE=41.667;MAF_USDA=24.118
NC_035078.1	5471791	.	C	A	.	.	MAF_INRAE=1.667
NC_035078.1	5471809	.	T	C	.	.	MAF_USDA=3.279
NC_035078.1	5471826	.	A	C	.	.	MAF_INRAE=17.722;MAF_USDA=33.529
NC_035078.1	5472286	.	A	T	.	.	MAF_USDA=8.333
NC_035078.1	5472304	.	C	T	.	.	MAF_INRAE=2.5;MAF_USDA=6.25
NC_035078.1	5472442	.	C	T	.	.	MAF_USDA=1.639
NC_035078.1	5472604	.	G	A	.	.	MAF_INRAE=1.667;MAF_USDA=4.167
NC_035078.1	5472699	.	C	A	.	.	MAF_USDA=4.918
NC_035078.1	5472759	.	C	G	.	.	MAF_INRAE=3.797;MAF_USDA=16.667
NC_035078.1	5472905	.	C	T	.	.	MAF_INRAE=34.81;MAF_USDA=28.235
NC_035078.1	5473035	.	T	G	.	.	MAF_INRAE=41.772;MAF_USDA=18.235
NC_035078.1	5473114	.	T	A	.	.	MAF_INRAE=19.167;MAF_USDA=14.706
NC_035078.1	5473553	.	G	A	.	.	MAF_INRAE=17.722;MAF_USDA=16.071
NC_035078.1	5473725	.	G	C	.	.	MAF_INRAE=15.823;MAF_USDA=14.118
NC_035078.1	5473786	.	C	T	.	.	MAF_USDA=12.941
NC_035078.1	5473809	.	A	T	.	.	MAF_USDA=12.5
NC_035078.1	5473811	.	A	T	.	.	MAF_USDA=12.5
NC_035078.1	5473846	.	C	T	.	.	MAF_USDA=1.639
NC_035078.1	5473874	.	C	A	.	.	MAF_USDA=2.941
NC_035078.1	5473898	.	C	A	.	.	MAF_INRAE=17.089;MAF_USDA=14.706
NC_035078.1	5473908	.	G	A	.	.	MAF_USDA=4.098
NC_035078.1	5473924	.	G	T	.	.	MAF_USDA=4.098
NC_035078.1	5473952	.	T	C	.	.	MAF_INRAE=1.667;MAF_USDA=1.639
NC_035078.1	5474040	.	A	T	.	.	MAF_USDA=5.882
NC_035078.1	5474112	.	A	G	.	.	MAF_INRAE=20.886;MAF_USDA=42.353
NC_035078.1	5474173	.	C	G	.	.	MAF_USDA=14.754
NC_035078.1	5474182	.	C	G	.	.	MAF_INRAE=3.333;MAF_USDA=3.279
NC_035078.1	5474184	.	A	G	.	.	MAF_INRAE=19.62;MAF_USDA=40.0
NC_035078.1	5474185	.	A	C	.	.	MAF_INRAE=22.5;MAF_USDA=40.0
NC_035078.1	5474294	.	G	A	.	.	MAF_USDA=3.279
NC_035078.1	5474334	.	A	G	.	.	MAF_USDA=12.353
NC_035078.1	5474424	.	A	C	.	.	MAF_USDA=28.261
NC_035078.1	5475776	.	A	C	.	.	MAF_USDA=22.917
NC_035078.1	5475866	.	T	G	.	.	MAF_USDA=16.393
NC_035078.1	5475875	.	G	A	.	.	MAF_USDA=3.279
NC_035078.1	5475880	.	A	G	.	.	MAF_INRAE=2.532
NC_035078.1	5475910	.	A	G	.	.	MAF_USDA=2.459
NC_035078.1	5476017	.	G	C	.	.	MAF_INRAE=36.076;MAF_USDA=25.882
NC_035078.1	5476022	.	T	C	.	.	MAF_INRAE=5.0
NC_035078.1	5476053	.	C	A	.	.	MAF_INRAE=2.5
NC_035078.1	5476088	.	A	C	.	.	MAF_USDA=41.667
NC_035078.1	5476089	.	G	A	.	.	MAF_USDA=41.667
NC_035078.1	5476100	.	A	C	.	.	MAF_INRAE=33.544;MAF_USDA=43.452
NC_035078.1	5476149	.	C	T	.	.	MAF_INRAE=14.167;MAF_USDA=7.059
NC_035078.1	5476150	.	G	C	.	.	MAF_USDA=1.639
NC_035078.1	5476203	.	G	T	.	.	MAF_INRAE=33.544;MAF_USDA=47.917
NC_035078.1	5476216	.	G	A	.	.	MAF_USDA=4.167
NC_035078.1	5476275	.	T	G	.	.	MAF_INRAE=23.418;MAF_USDA=25.0
NC_035078.1	5476276	.	C	G	.	.	MAF_INRAE=20.833;MAF_USDA=25.0
NC_035078.1	5476279	.	T	A	.	.	MAF_INRAE=20.833;MAF_USDA=25.0
NC_035078.1	5476283	.	C	T	.	.	MAF_USDA=12.5
NC_035078.1	5476345	.	T	C	.	.	MAF_USDA=27.059
NC_035078.1	5476403	.	A	G	.	.	MAF_INRAE=23.684
NC_035078.1	5476487	.	C	G	.	.	MAF_INRAE=4.167;MAF_USDA=9.836
NC_035078.1	5476579	.	G	A	.	.	MAF_INRAE=22.785;MAF_USDA=12.5
NC_035078.1	5476741	.	A	C	.	.	MAF_INRAE=34.81;MAF_USDA=20.833
NC_035078.1	5476784	.	A	T	.	.	MAF_INRAE=1.667;MAF_USDA=7.647
NC_035078.1	5476826	.	A	G	.	.	MAF_USDA=10.417
NC_035078.1	5476830	.	A	G	.	.	MAF_USDA=10.417
NC_035078.1	5481764	.	C	T	.	.	MAF_USDA=2.459
NC_035078.1	5481814	.	T	C	.	.	MAF_INRAE=42.105;MAF_USDA=37.059
NC_035078.1	5482141	.	A	T	.	.	MAF_INRAE=1.667;MAF_USDA=8.197
NC_035078.1	5482186	.	G	A	.	.	MAF_USDA=3.279
NC_035078.1	5482216	.	A	T	.	.	MAF_USDA=4.167
NC_035078.1	5483264	.	C	A	.	.	MAF_USDA=12.5
NC_035078.1	5483266	.	T	A	.	.	MAF_USDA=10.417
NC_035078.1	5483284	.	C	A	.	.	MAF_USDA=12.5
NC_035078.1	5483476	.	G	T	.	.	MAF_USDA=2.459
NC_035078.1	5483539	.	G	T	.	.	MAF_USDA=1.639
NC_035078.1	5483611	.	T	A	.	.	MAF_INRAE=31.667;MAF_USDA=39.412
NC_035078.1	5483612	.	G	T	.	.	MAF_USDA=4.098
NC_035078.1	5483670	.	A	G	.	.	MAF_USDA=6.557
NC_035078.1	5483676	.	A	T	.	.	MAF_INRAE=32.911;MAF_USDA=20.0
NC_035078.1	5483680	.	G	T	.	.	MAF_INRAE=31.667;MAF_USDA=42.353
NC_035078.1	5483685	.	A	T	.	.	MAF_INRAE=34.81;MAF_USDA=15.882
NC_035078.1	5484009	.	A	G	.	.	MAF_USDA=27.083
NC_035078.1	5484131	.	T	C	.	.	MAF_USDA=1.639
NC_035078.1	5484158	.	C	G	.	.	MAF_USDA=1.639
NC_035078.1	5484467	.	T	A	.	.	MAF_USDA=2.353
NC_035078.1	5484507	.	C	A	.	.	MAF_USDA=2.459
NC_035078.1	5484698	.	T	C	.	.	MAF_USDA=2.941
NC_035078.1	5484804	.	G	A	.	.	MAF_USDA=4.098
NC_035078.1	5484863	.	C	T	.	.	MAF_INRAE=34.177;MAF_USDA=11.765
NC_035078.1	5484920	.	T	G	.	.	MAF_USDA=6.471
NC_035078.1	5484923	.	A	G	.	.	MAF_USDA=6.471
NC_035078.1	5484977	.	G	A	.	.	MAF_INRAE=3.333
NC_035078.1	5484994	.	A	T	.	.	MAF_USDA=21.765
NC_035078.1	5485003	.	G	T	.	.	MAF_USDA=22.353
NC_035078.1	5485017	.	C	G	.	.	MAF_USDA=5.738
NC_035078.1	5485082	.	C	T	.	.	MAF_INRAE=1.667
NC_035078.1	5485089	.	C	G	.	.	MAF_INRAE=3.333
NC_035078.1	5485256	.	T	G	.	.	MAF_USDA=4.118
NC_035078.1	5485271	.	G	T	.	.	MAF_INRAE=36.667;MAF_USDA=12.353
NC_035078.1	5485342	.	A	T	.	.	MAF_USDA=18.824
NC_035078.1	5485396	.	A	G	.	.	MAF_USDA=6.471
NC_035078.1	5485408	.	T	A	.	.	MAF_USDA=6.471
NC_035078.1	5485445	.	A	G	.	.	MAF_USDA=5.882
NC_035078.1	5485509	.	C	G	.	.	MAF_USDA=7.059
NC_035078.1	5485574	.	T	C	.	.	MAF_USDA=5.738
NC_035078.1	5485584	.	C	T	.	.	MAF_USDA=6.557
NC_035078.1	5485605	.	T	C	.	.	MAF_USDA=3.279
NC_035078.1	5485669	.	G	T	.	.	MAF_INRAE=34.81;MAF_USDA=15.294
NC_035078.1	5485710	.	C	T	.	.	MAF_USDA=3.279
NC_035078.1	5485885	.	A	T	.	.	MAF_USDA=1.639
NC_035078.1	5486073	.	C	G	.	.	MAF_USDA=1.667
NC_035078.1	5486129	.	C	T	.	.	MAF_USDA=1.667
NC_035078.1	5486301	.	G	T	.	.	MAF_USDA=4.167
NC_035078.1	5486362	.	C	T	.	.	MAF_USDA=4.918
NC_035078.1	5486457	.	T	A	.	.	MAF_INRAE=1.667;MAF_USDA=1.639
NC_035078.1	5486494	.	A	G	.	.	MAF_USDA=3.529
NC_035078.1	5486681	.	T	C	.	.	MAF_INRAE=1.667
NC_035078.1	5486943	.	T	C	.	.	MAF_INRAE=34.81;MAF_USDA=43.529
NC_035078.1	5487046	.	T	A	.	.	MAF_INRAE=34.81;MAF_USDA=18.235
NC_035078.1	5487066	.	G	A	.	.	MAF_INRAE=34.81;MAF_USDA=43.529
NC_035078.1	5487072	.	G	A	.	.	MAF_USDA=9.016
NC_035078.1	5487130	.	G	A	.	.	MAF_USDA=5.294
NC_035078.1	5487288	.	T	C	.	.	MAF_INRAE=30.0;MAF_USDA=15.882
NC_035078.1	5487290	.	C	T	.	.	MAF_INRAE=30.0;MAF_USDA=17.647
NC_035078.1	5487291	.	G	T	.	.	MAF_USDA=4.918
NC_035078.1	5487309	.	T	A	.	.	MAF_INRAE=1.667
NC_035078.1	5487313	.	G	T	.	.	MAF_INRAE=1.667
NC_035078.1	5487323	.	G	A	.	.	MAF_INRAE=1.667
NC_035078.1	5487330	.	G	C	.	.	MAF_INRAE=36.842;MAF_USDA=44.118
NC_035078.1	5487332	.	G	A	.	.	MAF_USDA=14.706
NC_035078.1	5487345	.	A	C	.	.	MAF_USDA=12.295
NC_035078.1	5487358	.	A	T	.	.	MAF_USDA=10.0
NC_035078.1	5487441	.	C	T	.	.	MAF_USDA=25.0
NC_035078.1	5487527	.	C	A	.	.	MAF_USDA=12.5
NC_035078.1	5487602	.	T	C	.	.	MAF_USDA=41.304
NC_035078.1	5487782	.	G	A	.	.	MAF_USDA=22.917
NC_035078.1	5487785	.	A	G	.	.	MAF_USDA=25.0
NC_035078.1	5487847	.	G	A	.	.	MAF_USDA=43.75
NC_035078.1	5488108	.	G	T	.	.	MAF_USDA=4.348
NC_035078.1	5488154	.	G	C	.	.	MAF_USDA=2.174
NC_035078.1	5488386	.	A	G	.	.	MAF_USDA=41.304
NC_035078.1	5488402	.	A	G	.	.	MAF_USDA=41.304
NC_035078.1	5488498	.	C	T	.	.	MAF_USDA=13.043
NC_035078.1	5488538	.	C	A	.	.	MAF_USDA=20.238
NC_035078.1	5488539	.	C	A	.	.	MAF_USDA=19.643
NC_035078.1	5488723	.	G	A	.	.	MAF_USDA=15.217
NC_035078.1	5488775	.	C	T	.	.	MAF_USDA=26.087
NC_035078.1	5488957	.	G	A	.	.	MAF_USDA=17.391
NC_035078.1	5489039	.	G	C	.	.	MAF_USDA=13.043
NC_035078.1	5489133	.	G	A	.	.	MAF_USDA=2.083
NC_035078.1	5489207	.	C	T	.	.	MAF_USDA=17.391
NC_035078.1	5489626	.	T	C	.	.	MAF_USDA=43.478
NC_035078.1	5489632	.	T	A	.	.	MAF_USDA=19.565
NC_035078.1	5489785	.	G	A	.	.	MAF_USDA=16.667
NC_035078.1	5490009	.	G	A	.	.	MAF_USDA=29.167
NC_035078.1	5490097	.	G	A	.	.	MAF_USDA=43.478
NC_035078.1	5490200	.	G	A	.	.	MAF_USDA=41.667
NC_035078.1	5490395	.	G	A	.	.	MAF_USDA=28.261
NC_035078.1	5490405	.	T	A	.	.	MAF_USDA=41.304
NC_035078.1	5490470	.	C	G	.	.	MAF_USDA=4.348
NC_035078.1	5490478	.	G	A	.	.	MAF_USDA=13.043
NC_035078.1	5490556	.	G	T	.	.	MAF_USDA=26.087
NC_035078.1	5490700	.	C	T	.	.	MAF_USDA=41.304
NC_035078.1	5491769	.	T	C	.	.	MAF_USDA=20.833
NC_035078.1	5491811	.	T	A	.	.	MAF_USDA=20.0
NC_035078.1	5491813	.	T	G	.	.	MAF_USDA=20.0
NC_035078.1	5491821	.	A	T	.	.	MAF_USDA=20.833
NC_035078.1	5491824	.	C	T	.	.	MAF_USDA=18.75
NC_035078.1	5491855	.	C	T	.	.	MAF_USDA=1.639
NC_035078.1	5491951	.	A	C	.	.	MAF_INRAE=3.797;MAF_USDA=6.471
NC_035078.1	5492045	.	G	T	.	.	MAF_INRAE=34.81;MAF_USDA=20.0
NC_035078.1	5492114	.	T	C	.	.	MAF_USDA=4.706
NC_035078.1	5492186	.	T	A	.	.	MAF_USDA=3.279
NC_035078.1	5492266	.	G	A	.	.	MAF_INRAE=3.797;MAF_USDA=7.059
NC_035078.1	5492300	.	C	T	.	.	MAF_INRAE=23.418;MAF_USDA=12.5
NC_035078.1	5492444	.	A	G	.	.	MAF_USDA=2.459
NC_035078.1	5492498	.	T	G	.	.	MAF_INRAE=27.215;MAF_USDA=33.333
NC_035078.1	5492638	.	T	C	.	.	MAF_USDA=7.377
NC_035078.1	5492647	.	A	T	.	.	MAF_USDA=9.412
NC_035078.1	5492649	.	A	T	.	.	MAF_USDA=5.294
NC_035078.1	5492731	.	T	A	.	.	MAF_USDA=3.279
NC_035078.1	5492773	.	G	T	.	.	MAF_USDA=2.459
NC_035078.1	5492851	.	A	G	.	.	MAF_USDA=4.098
NC_035078.1	5492856	.	A	G	.	.	MAF_INRAE=3.797;MAF_USDA=6.471
NC_035078.1	5492865	.	G	C	.	.	MAF_USDA=2.459
NC_035078.1	5492883	.	C	T	.	.	MAF_INRAE=35.443;MAF_USDA=45.882
NC_035078.1	5492890	.	C	T	.	.	MAF_INRAE=38.333;MAF_USDA=20.833
NC_035078.1	5492931	.	T	C	.	.	MAF_USDA=2.459
NC_035078.1	5492959	.	T	A	.	.	MAF_INRAE=36.076;MAF_USDA=16.471
NC_035078.1	5492968	.	A	G	.	.	MAF_INRAE=36.076;MAF_USDA=20.588
NC_035078.1	5493013	.	A	C	.	.	MAF_USDA=4.706
NC_035078.1	5493048	.	T	G	.	.	MAF_USDA=4.706
NC_035078.1	5493051	.	G	A	.	.	MAF_USDA=3.279
NC_035078.1	5493279	.	C	G	.	.	MAF_USDA=2.459
NC_035078.1	5493360	.	C	T	.	.	MAF_USDA=2.459
NC_035078.1	5493376	.	G	T	.	.	MAF_INRAE=34.81;MAF_USDA=20.588
NC_035078.1	5493377	.	C	G	.	.	MAF_INRAE=37.5;MAF_USDA=17.647
NC_035078.1	5493379	.	T	C	.	.	MAF_INRAE=37.5
NC_035078.1	5493440	.	G	A	.	.	MAF_USDA=1.639
NC_035078.1	5493458	.	C	T	.	.	MAF_INRAE=36.076;MAF_USDA=20.588
NC_035078.1	5493483	.	A	T	.	.	MAF_USDA=1.639
NC_035078.1	5493489	.	T	C	.	.	MAF_USDA=2.459
NC_035078.1	5493490	.	T	A	.	.	MAF_INRAE=37.342;MAF_USDA=21.765
NC_035078.1	5493517	.	A	G	.	.	MAF_INRAE=36.076;MAF_USDA=21.765
NC_035078.1	5493616	.	G	T	.	.	MAF_INRAE=44.167;MAF_USDA=47.917
NC_035078.1	5493624	.	G	T	.	.	MAF_INRAE=41.139
NC_035078.1	5493653	.	T	C	.	.	MAF_INRAE=34.81;MAF_USDA=15.574
NC_035078.1	5493678	.	G	T	.	.	MAF_INRAE=1.667
NC_035078.1	5493782	.	G	A	.	.	MAF_USDA=10.588
NC_035078.1	5493783	.	T	A	.	.	MAF_USDA=10.0
NC_035078.1	5493880	.	T	C	.	.	MAF_USDA=5.882
NC_035078.1	5493993	.	A	C	.	.	MAF_INRAE=7.5;MAF_USDA=37.647
NC_035078.1	5494018	.	C	T	.	.	MAF_USDA=6.471
NC_035078.1	5494045	.	T	C	.	.	MAF_USDA=2.459
NC_035078.1	5494081	.	A	T	.	.	MAF_INRAE=23.684;MAF_USDA=30.588
NC_035078.1	5494088	.	A	T	.	.	MAF_USDA=18.824
NC_035078.1	5494128	.	G	A	.	.	MAF_INRAE=21.667
NC_035078.1	5494159	.	T	C	.	.	MAF_USDA=39.583
NC_035078.1	5494160	.	G	A	.	.	MAF_USDA=39.583
NC_035078.1	5494316	.	C	T	.	.	MAF_INRAE=9.167
NC_035078.1	5494404	.	T	C	.	.	MAF_INRAE=36.076;MAF_USDA=27.647
NC_035078.1	5494462	.	A	T	.	.	MAF_INRAE=3.797;MAF_USDA=20.833
NC_035078.1	5494468	.	C	T	.	.	MAF_INRAE=5.833;MAF_USDA=4.167
NC_035078.1	5494473	.	C	G	.	.	MAF_INRAE=5.0;MAF_USDA=8.235
NC_035078.1	5494494	.	C	T	.	.	MAF_USDA=1.639
NC_035078.1	5494498	.	G	T	.	.	MAF_INRAE=1.667
NC_035078.1	5494507	.	G	A	.	.	MAF_INRAE=14.557
NC_035078.1	5494611	.	A	G	.	.	MAF_USDA=18.852
NC_035078.1	5494634	.	T	A	.	.	MAF_INRAE=34.167;MAF_USDA=15.882
NC_035078.1	5494637	.	A	T	.	.	MAF_INRAE=34.167;MAF_USDA=15.882
NC_035078.1	5494750	.	T	C	.	.	MAF_INRAE=20.833;MAF_USDA=11.31
NC_035078.1	5494752	.	C	T	.	.	MAF_INRAE=2.532;MAF_USDA=7.143
NC_035078.1	5494755	.	A	G	.	.	MAF_USDA=7.5
NC_035078.1	5494762	.	A	G	.	.	MAF_INRAE=19.167;MAF_USDA=2.083
NC_035078.1	5494815	.	C	T	.	.	MAF_INRAE=30.0;MAF_USDA=27.647
NC_035078.1	5494820	.	T	A	.	.	MAF_INRAE=30.833;MAF_USDA=47.647
NC_035078.1	5494838	.	G	A	.	.	MAF_USDA=4.098
NC_035078.1	5494872	.	A	T	.	.	MAF_INRAE=10.833;MAF_USDA=25.294
NC_035078.1	5494878	.	G	A	.	.	MAF_INRAE=40.0;MAF_USDA=21.176
NC_035078.1	5494911	.	G	C	.	.	MAF_INRAE=2.5;MAF_USDA=10.0
NC_035078.1	5494948	.	C	A	.	.	MAF_INRAE=20.0;MAF_USDA=4.706
NC_035078.1	5495014	.	C	A	.	.	MAF_INRAE=5.0;MAF_USDA=3.279
NC_035078.1	5495183	.	C	T	.	.	MAF_INRAE=23.418;MAF_USDA=4.706
NC_035078.1	5495281	.	A	T	.	.	MAF_INRAE=5.833
NC_035078.1	5495282	.	G	T	.	.	MAF_USDA=1.639
NC_035078.1	5495322	.	T	C	.	.	MAF_INRAE=10.759;MAF_USDA=47.059
NC_035078.1	5495365	.	C	T	.	.	MAF_USDA=7.377
NC_035078.1	5495507	.	G	C	.	.	MAF_USDA=5.738
NC_035078.1	5495563	.	C	T	.	.	MAF_INRAE=3.797;MAF_USDA=6.471
NC_035078.1	5495593	.	C	A	.	.	MAF_INRAE=11.392;MAF_USDA=44.706
NC_035078.1	5495600	.	G	A	.	.	MAF_USDA=8.824
NC_035078.1	5495603	.	G	A	.	.	MAF_USDA=1.639
NC_035078.1	5495606	.	A	G	.	.	MAF_INRAE=31.013;MAF_USDA=39.412
NC_035078.1	5495611	.	C	T	.	.	MAF_INRAE=23.418;MAF_USDA=4.706
NC_035078.1	5495612	.	A	G	.	.	MAF_INRAE=20.833;MAF_USDA=4.706
NC_035078.1	5495617	.	G	A	.	.	MAF_INRAE=29.114;MAF_USDA=17.059
NC_035078.1	5495623	.	A	T	.	.	MAF_INRAE=29.114
NC_035078.1	5495667	.	G	A	.	.	MAF_INRAE=1.667;MAF_USDA=1.639
NC_035078.1	5495759	.	T	C	.	.	MAF_INRAE=10.0;MAF_USDA=48.824
NC_035078.1	5495800	.	G	A	.	.	MAF_USDA=13.115
NC_035078.1	5495808	.	A	G	.	.	MAF_USDA=2.459
NC_035078.1	5495948	.	T	C	.	.	MAF_USDA=3.279
NC_035078.1	5495964	.	A	C	.	.	MAF_INRAE=3.797;MAF_USDA=6.471
NC_035078.1	5496042	.	T	C	.	.	MAF_USDA=4.918
NC_035078.1	5496043	.	G	A	.	.	MAF_USDA=4.918
NC_035078.1	5496075	.	A	G	.	.	MAF_INRAE=40.506;MAF_USDA=22.951
NC_035078.1	5496076	.	G	A	.	.	MAF_USDA=6.557
NC_035078.1	5496086	.	T	G	.	.	MAF_INRAE=3.333;MAF_USDA=6.557
NC_035078.1	5496088	.	A	T	.	.	MAF_USDA=3.279
NC_035078.1	5496089	.	T	A	.	.	MAF_USDA=13.115
NC_035078.1	5496103	.	C	T	.	.	MAF_INRAE=36.076
NC_035078.1	5496104	.	A	T	.	.	MAF_USDA=1.639
NC_035078.1	5496105	.	G	A	.	.	MAF_USDA=3.279
NC_035078.1	5496109	.	A	G	.	.	MAF_USDA=3.279
NC_035078.1	5496110	.	A	G	.	.	MAF_USDA=3.279
NC_035078.1	5496115	.	A	G	.	.	MAF_USDA=6.557
NC_035078.1	5496126	.	T	A	.	.	MAF_INRAE=23.418;MAF_USDA=4.118
NC_035078.1	5496130	.	A	G	.	.	MAF_USDA=2.459
NC_035078.1	5496153	.	G	A	.	.	MAF_INRAE=23.418;MAF_USDA=4.118
NC_035078.1	5496157	.	C	T	.	.	MAF_USDA=6.557
NC_035078.1	5496190	.	A	C	.	.	MAF_USDA=3.279
NC_035078.1	5496261	.	T	A	.	.	MAF_INRAE=40.0;MAF_USDA=33.333
NC_035078.1	5496263	.	C	G	.	.	MAF_INRAE=40.0;MAF_USDA=33.333
NC_035078.1	5496323	.	T	A	.	.	MAF_INRAE=3.797;MAF_USDA=20.833
NC_035078.1	5496328	.	G	A	.	.	MAF_USDA=4.098
NC_035078.1	5496342	.	G	A	.	.	MAF_INRAE=40.506;MAF_USDA=25.294
NC_035078.1	5496399	.	A	T	.	.	MAF_USDA=4.098
NC_035078.1	5496402	.	G	A	.	.	MAF_INRAE=36.076;MAF_USDA=18.824
NC_035078.1	5496408	.	T	G	.	.	MAF_INRAE=37.975;MAF_USDA=20.0
NC_035078.1	5496466	.	A	G	.	.	MAF_USDA=2.459
NC_035078.1	5496471	.	G	A	.	.	MAF_INRAE=1.667;MAF_USDA=1.639
NC_035078.1	5496481	.	G	A	.	.	MAF_INRAE=35.443;MAF_USDA=18.235
NC_035078.1	5496492	.	T	G	.	.	MAF_INRAE=35.443;MAF_USDA=15.882
NC_035078.1	5496496	.	C	G	.	.	MAF_INRAE=14.557;MAF_USDA=4.118
NC_035078.1	5496504	.	G	A	.	.	MAF_INRAE=15.19;MAF_USDA=27.647
NC_035078.1	5496529	.	T	C	.	.	MAF_INRAE=35.443;MAF_USDA=15.294
NC_035078.1	5496530	.	A	G	.	.	MAF_INRAE=38.333;MAF_USDA=15.882
NC_035078.1	5496531	.	T	C	.	.	MAF_USDA=2.459
NC_035078.1	5496536	.	T	A	.	.	MAF_INRAE=5.833;MAF_USDA=21.176
NC_035078.1	5496551	.	C	A	.	.	MAF_USDA=12.295
NC_035078.1	5496567	.	T	A	.	.	MAF_USDA=3.279
NC_035078.1	5496603	.	G	A	.	.	MAF_USDA=6.557
NC_035078.1	5496604	.	C	T	.	.	MAF_INRAE=17.089;MAF_USDA=6.471
NC_035078.1	5496628	.	T	G	.	.	MAF_INRAE=1.667;MAF_USDA=1.639
NC_035078.1	5496683	.	G	A	.	.	MAF_INRAE=31.579;MAF_USDA=5.294
NC_035078.1	5496687	.	G	T	.	.	MAF_USDA=3.529
NC_035078.1	5496712	.	T	C	.	.	MAF_USDA=12.048
NC_035078.1	5496759	.	A	G	.	.	MAF_INRAE=3.797;MAF_USDA=6.471
NC_035078.1	5496815	.	C	A	.	.	MAF_USDA=47.647
NC_035078.1	5498180	.	T	G	.	.	MAF_USDA=12.5
NC_035078.1	5498296	.	C	A	.	.	MAF_INRAE=18.354;MAF_USDA=24.118
NC_035078.1	5498550	.	T	G	.	.	MAF_INRAE=3.333
NC_035078.1	5498575	.	G	A	.	.	MAF_INRAE=1.667
NC_035078.1	5498673	.	G	A	.	.	MAF_USDA=5.738
NC_035078.1	5498711	.	C	A	.	.	MAF_INRAE=23.418;MAF_USDA=12.5
NC_035078.1	5498729	.	C	T	.	.	MAF_INRAE=15.19;MAF_USDA=16.471
NC_035078.1	5498732	.	A	G	.	.	MAF_INRAE=2.5;MAF_USDA=9.412
NC_035078.1	5498783	.	T	A	.	.	MAF_USDA=3.279
NC_035078.1	5498916	.	G	A	.	.	MAF_INRAE=14.557;MAF_USDA=4.118
NC_035078.1	5498972	.	T	A	.	.	MAF_USDA=3.279
NC_035078.1	5499002	.	A	G	.	.	MAF_INRAE=16.456;MAF_USDA=38.235
NC_035078.1	5499054	.	C	A	.	.	MAF_USDA=1.639
NC_035078.1	5499086	.	C	T	.	.	MAF_INRAE=40.506;MAF_USDA=22.353
NC_035078.1	5499121	.	A	C	.	.	MAF_INRAE=14.557;MAF_USDA=4.118
NC_035078.1	5499126	.	T	A	.	.	MAF_USDA=20.492
NC_035078.1	5499131	.	T	A	.	.	MAF_USDA=1.639
NC_035078.1	5499132	.	T	G	.	.	MAF_INRAE=21.519;MAF_USDA=18.033
NC_035078.1	5499149	.	G	A	.	.	MAF_INRAE=19.62;MAF_USDA=22.951
NC_035078.1	5499290	.	A	C	.	.	MAF_INRAE=45.57;MAF_USDA=48.235
NC_035078.1	5499293	.	A	G	.	.	MAF_USDA=20.0
NC_035078.1	5499301	.	A	G	.	.	MAF_INRAE=36.076;MAF_USDA=26.471
NC_035078.1	5499380	.	G	A	.	.	MAF_INRAE=1.667;MAF_USDA=1.639
NC_035078.1	5499444	.	G	A	.	.	MAF_INRAE=13.924;MAF_USDA=8.824
NC_035078.1	5499454	.	C	A	.	.	MAF_INRAE=1.667
NC_035078.1	5499477	.	G	C	.	.	MAF_INRAE=4.167;MAF_USDA=27.059
NC_035078.1	5499487	.	T	C	.	.	MAF_INRAE=24.051;MAF_USDA=12.5
NC_035078.1	5499504	.	T	A	.	.	MAF_USDA=5.882
NC_035078.1	5499656	.	A	T	.	.	MAF_INRAE=1.667;MAF_USDA=1.639
NC_035078.1	5499695	.	A	T	.	.	MAF_INRAE=3.333
NC_035078.1	5499713	.	G	A	.	.	MAF_INRAE=23.418;MAF_USDA=12.5
NC_035078.1	5499750	.	G	T	.	.	MAF_USDA=3.279
NC_035078.1	5499941	.	A	G	.	.	MAF_INRAE=2.632;MAF_USDA=1.639
NC_035078.1	5499948	.	T	C	.	.	MAF_USDA=1.639
NC_035078.1	5499954	.	G	A	.	.	MAF_USDA=5.738
NC_035078.1	5499967	.	C	A	.	.	MAF_INRAE=13.924;MAF_USDA=15.294
NC_035078.1	5499980	.	A	G	.	.	MAF_INRAE=5.263;MAF_USDA=45.294
NC_035078.1	5499981	.	T	C	.	.	MAF_USDA=4.167
NC_035078.1	5499988	.	T	A	.	.	MAF_INRAE=15.823;MAF_USDA=12.5
NC_035078.1	5500029	.	A	C	.	.	MAF_INRAE=14.557;MAF_USDA=10.417
NC_035078.1	5500064	.	G	C	.	.	MAF_INRAE=1.667
NC_035078.1	5500070	.	A	G	.	.	MAF_INRAE=20.253;MAF_USDA=41.176
NC_035078.1	5500118	.	A	G	.	.	MAF_USDA=4.167
NC_035078.1	5500139	.	A	G	.	.	MAF_INRAE=23.418;MAF_USDA=14.583
NC_035078.1	5500185	.	C	G	.	.	MAF_INRAE=3.797;MAF_USDA=9.412
NC_035078.1	5500308	.	A	C	.	.	MAF_INRAE=37.975;MAF_USDA=41.765
NC_035078.1	5500349	.	A	T	.	.	MAF_INRAE=20.253;MAF_USDA=38.235
NC_035078.1	5500381	.	A	T	.	.	MAF_USDA=4.167
NC_035078.1	5500383	.	C	T	.	.	MAF_USDA=4.167
NC_035078.1	5500402	.	A	G	.	.	MAF_INRAE=5.0;MAF_USDA=1.639
NC_035078.1	5500418	.	A	G	.	.	MAF_INRAE=3.333;MAF_USDA=13.115
NC_035078.1	5500453	.	C	T	.	.	MAF_USDA=4.167
NC_035078.1	5500461	.	T	G	.	.	MAF_USDA=2.459
NC_035078.1	5500540	.	C	T	.	.	MAF_USDA=4.098
NC_035078.1	5500544	.	A	C	.	.	MAF_INRAE=2.5;MAF_USDA=37.059
NC_035078.1	5500564	.	C	T	.	.	MAF_INRAE=3.797;MAF_USDA=20.833
NC_035078.1	5500573	.	G	T	.	.	MAF_USDA=4.918
NC_035078.1	5500594	.	C	A	.	.	MAF_USDA=4.098
NC_035078.1	5500830	.	G	T	.	.	MAF_INRAE=48.101;MAF_USDA=34.706
NC_035078.1	5500879	.	A	G	.	.	MAF_USDA=18.235
NC_035078.1	5500915	.	G	T	.	.	MAF_USDA=8.197
NC_035078.1	5500960	.	T	A	.	.	MAF_INRAE=16.456;MAF_USDA=16.471
NC_035078.1	5501031	.	T	C	.	.	MAF_INRAE=22.785;MAF_USDA=5.357
NC_035078.1	5501092	.	G	T	.	.	MAF_INRAE=43.038;MAF_USDA=38.235
NC_035078.1	5501139	.	A	G	.	.	MAF_INRAE=3.797;MAF_USDA=6.471
NC_035078.1	5501159	.	A	C	.	.	MAF_INRAE=14.557;MAF_USDA=10.588
NC_035078.1	5501307	.	G	T	.	.	MAF_USDA=6.471
NC_035078.1	5501308	.	A	G	.	.	MAF_USDA=21.176
NC_035078.1	5501309	.	A	T	.	.	MAF_USDA=25.0
NC_035078.1	5501339	.	A	T	.	.	MAF_USDA=6.471
NC_035078.1	5501354	.	C	T	.	.	MAF_USDA=2.459
NC_035078.1	5501448	.	C	T	.	.	MAF_USDA=10.588
NC_035078.1	5501451	.	C	T	.	.	MAF_USDA=37.5
NC_035078.1	5501452	.	T	G	.	.	MAF_USDA=39.583
NC_035078.1	5501657	.	T	G	.	.	MAF_USDA=2.459
NC_035078.1	5501666	.	T	A	.	.	MAF_USDA=2.459
NC_035078.1	5501688	.	A	C	.	.	MAF_USDA=9.016
NC_035078.1	5501699	.	A	G	.	.	MAF_USDA=3.279
NC_035078.1	5501712	.	A	T	.	.	MAF_USDA=11.475
NC_035078.1	5501860	.	G	A	.	.	MAF_USDA=1.639
NC_035078.1	5501873	.	C	T	.	.	MAF_INRAE=23.418;MAF_USDA=12.5
NC_035078.1	5501967	.	G	A	.	.	MAF_INRAE=36.709;MAF_USDA=35.882
NC_035078.1	5501977	.	A	G	.	.	MAF_INRAE=15.0
NC_035078.1	5502033	.	G	A	.	.	MAF_INRAE=1.667
NC_035078.1	5502070	.	G	T	.	.	MAF_INRAE=1.667
NC_035078.1	5502075	.	T	C	.	.	MAF_INRAE=3.333
NC_035078.1	5502083	.	G	T	.	.	MAF_INRAE=4.167;MAF_USDA=12.353
NC_035078.1	5502224	.	C	A	.	.	MAF_USDA=2.941
NC_035078.1	5502319	.	G	A	.	.	MAF_INRAE=2.5;MAF_USDA=10.0
NC_035078.1	5502337	.	C	T	.	.	MAF_USDA=1.639
NC_035078.1	5502420	.	G	A	.	.	MAF_INRAE=26.582;MAF_USDA=18.824
NC_035078.1	5502458	.	T	C	.	.	MAF_INRAE=23.418;MAF_USDA=4.118
NC_035078.1	5502500	.	G	T	.	.	MAF_INRAE=31.646;MAF_USDA=24.118
NC_035078.1	5502578	.	T	A	.	.	MAF_INRAE=24.684;MAF_USDA=14.118
NC_035078.1	5502658	.	T	A	.	.	MAF_INRAE=1.667;MAF_USDA=3.279
NC_035078.1	5502666	.	C	A	.	.	MAF_USDA=16.471
NC_035078.1	5502678	.	A	T	.	.	MAF_INRAE=20.0
NC_035078.1	5502743	.	T	A	.	.	MAF_INRAE=2.5;MAF_USDA=10.0
NC_035078.1	5502753	.	T	A	.	.	MAF_INRAE=38.333;MAF_USDA=22.941
NC_035078.1	5502777	.	A	G	.	.	MAF_INRAE=15.19;MAF_USDA=7.647
NC_035078.1	5502940	.	A	G	.	.	MAF_INRAE=32.911;MAF_USDA=24.118
NC_035078.1	5502955	.	G	A	.	.	MAF_INRAE=23.418;MAF_USDA=4.118
NC_035078.1	5503007	.	C	T	.	.	MAF_USDA=4.098
NC_035078.1	5503041	.	C	T	.	.	MAF_INRAE=2.532;MAF_USDA=4.918
NC_035078.1	5503137	.	A	G	.	.	MAF_INRAE=20.0;MAF_USDA=2.941
NC_035078.1	5503138	.	C	T	.	.	MAF_INRAE=20.0;MAF_USDA=4.118
NC_035078.1	5503152	.	A	T	.	.	MAF_INRAE=20.0
NC_035078.1	5503166	.	T	A	.	.	MAF_INRAE=20.0;MAF_USDA=4.118
NC_035078.1	5503174	.	G	T	.	.	MAF_INRAE=20.0;MAF_USDA=4.118
NC_035078.1	5503175	.	G	A	.	.	MAF_INRAE=20.0;MAF_USDA=4.118
NC_035078.1	5503224	.	T	A	.	.	MAF_INRAE=15.19;MAF_USDA=6.471
NC_035078.1	5503230	.	C	T	.	.	MAF_INRAE=17.722;MAF_USDA=15.882
NC_035078.1	5503235	.	T	A	.	.	MAF_USDA=4.098
NC_035078.1	5503291	.	C	T	.	.	MAF_INRAE=1.667
NC_035078.1	5503292	.	G	A	.	.	MAF_INRAE=23.418;MAF_USDA=4.118
NC_035078.1	5503385	.	G	A	.	.	MAF_USDA=4.098
NC_035078.1	5503409	.	T	A	.	.	MAF_INRAE=31.579
NC_035078.1	5503495	.	A	G	.	.	MAF_INRAE=22.785;MAF_USDA=4.118
NC_035078.1	5503503	.	G	A	.	.	MAF_INRAE=22.785;MAF_USDA=12.5
NC_035078.1	5503524	.	C	T	.	.	MAF_INRAE=22.785;MAF_USDA=5.882
NC_035078.1	5503601	.	G	T	.	.	MAF_USDA=3.279
NC_035078.1	5503662	.	T	C	.	.	MAF_USDA=4.098
NC_035078.1	5503686	.	G	A	.	.	MAF_INRAE=2.5;MAF_USDA=8.824
NC_035078.1	5503752	.	G	A	.	.	MAF_INRAE=2.5;MAF_USDA=20.0
NC_035078.1	5503776	.	T	C	.	.	MAF_INRAE=3.333
NC_035078.1	5503787	.	G	T	.	.	MAF_INRAE=24.051;MAF_USDA=7.059
NC_035078.1	5504100	.	G	C	.	.	MAF_INRAE=21.667;MAF_USDA=8.824
NC_035078.1	5504161	.	A	C	.	.	MAF_INRAE=22.785;MAF_USDA=8.824
NC_035078.1	5504172	.	G	C	.	.	MAF_USDA=2.459
NC_035078.1	5504183	.	A	C	.	.	MAF_INRAE=20.833;MAF_USDA=9.412
NC_035078.1	5504269	.	T	C	.	.	MAF_INRAE=39.167;MAF_USDA=19.412
NC_035078.1	5504270	.	A	C	.	.	MAF_USDA=4.098
NC_035078.1	5504277	.	A	G	.	.	MAF_USDA=5.738
NC_035078.1	5504293	.	C	T	.	.	MAF_USDA=4.098
NC_035078.1	5504343	.	A	G	.	.	MAF_INRAE=1.667;MAF_USDA=3.279
NC_035078.1	5504415	.	C	T	.	.	MAF_USDA=7.647
NC_035078.1	5504433	.	T	C	.	.	MAF_USDA=22.917
NC_035078.1	5504434	.	C	T	.	.	MAF_USDA=4.918
NC_035078.1	5504476	.	G	A	.	.	MAF_INRAE=15.19;MAF_USDA=8.235
NC_035078.1	5504488	.	T	A	.	.	MAF_INRAE=36.076;MAF_USDA=15.882
NC_035078.1	5504543	.	T	A	.	.	MAF_USDA=18.824
NC_035078.1	5504550	.	C	T	.	.	MAF_INRAE=2.5
NC_035078.1	5504551	.	C	G	.	.	MAF_INRAE=36.076;MAF_USDA=15.882
NC_035078.1	5504583	.	T	A	.	.	MAF_INRAE=34.177;MAF_USDA=39.412
NC_035078.1	5504590	.	C	T	.	.	MAF_INRAE=15.19;MAF_USDA=7.647
NC_035078.1	5504606	.	C	T	.	.	MAF_USDA=1.639
NC_035078.1	5504611	.	C	A	.	.	MAF_USDA=4.706
NC_035078.1	5504675	.	T	C	.	.	MAF_INRAE=24.684;MAF_USDA=12.5
NC_035078.1	5504713	.	T	G	.	.	MAF_USDA=13.529
NC_035078.1	5504747	.	C	T	.	.	MAF_INRAE=23.418
NC_035078.1	5504779	.	G	A	.	.	MAF_INRAE=1.667;MAF_USDA=6.557
NC_035078.1	5504781	.	T	A	.	.	MAF_INRAE=2.5;MAF_USDA=15.294
NC_035078.1	5504819	.	T	A	.	.	MAF_INRAE=39.241;MAF_USDA=31.765
NC_035078.1	5504956	.	G	T	.	.	MAF_USDA=1.639
NC_035078.1	5504994	.	T	A	.	.	MAF_INRAE=23.333;MAF_USDA=20.833
NC_035078.1	5505034	.	T	G	.	.	MAF_USDA=2.459
NC_035078.1	5505097	.	G	A	.	.	MAF_INRAE=7.5
NC_035078.1	5505249	.	G	A	.	.	MAF_INRAE=17.722;MAF_USDA=14.706
NC_035078.1	5505276	.	G	A	.	.	MAF_INRAE=15.19;MAF_USDA=7.059
NC_035078.1	5505279	.	C	A	.	.	MAF_INRAE=23.418;MAF_USDA=12.5
NC_035078.1	5505294	.	A	G	.	.	MAF_INRAE=23.418;MAF_USDA=12.5
NC_035078.1	5505489	.	G	T	.	.	MAF_USDA=8.824
NC_035078.1	5505505	.	A	G	.	.	MAF_USDA=9.412
NC_035078.1	5505515	.	G	A	.	.	MAF_USDA=3.279
NC_035078.1	5505538	.	G	A	.	.	MAF_USDA=4.167
NC_035078.1	5505660	.	C	T	.	.	MAF_USDA=3.279
NC_035078.1	5505665	.	G	A	.	.	MAF_USDA=3.529
NC_035078.1	5505685	.	C	T	.	.	MAF_USDA=3.279
NC_035078.1	5505706	.	C	T	.	.	MAF_USDA=13.934
NC_035078.1	5505732	.	G	A	.	.	MAF_INRAE=25.316;MAF_USDA=22.353
NC_035078.1	5505756	.	A	T	.	.	MAF_INRAE=17.722;MAF_USDA=15.882
NC_035078.1	5505794	.	C	T	.	.	MAF_USDA=6.471
NC_035078.1	5505866	.	T	C	.	.	MAF_INRAE=25.0;MAF_USDA=28.235
NC_035078.1	5505931	.	T	A	.	.	MAF_USDA=3.279
NC_035078.1	5506048	.	T	A	.	.	MAF_INRAE=22.5;MAF_USDA=11.765
NC_035078.1	5506051	.	A	G	.	.	MAF_INRAE=22.5;MAF_USDA=11.475
NC_035078.1	5506089	.	T	G	.	.	MAF_USDA=1.639
NC_035078.1	5506120	.	G	A	.	.	MAF_USDA=2.459
NC_035078.1	5506171	.	A	C	.	.	MAF_USDA=20.492
NC_035078.1	5506311	.	T	A	.	.	MAF_INRAE=17.089;MAF_USDA=25.882
NC_035078.1	5506318	.	C	A	.	.	MAF_INRAE=28.481;MAF_USDA=42.353
NC_035078.1	5506334	.	A	C	.	.	MAF_INRAE=20.253;MAF_USDA=18.235
NC_035078.1	5506346	.	T	A	.	.	MAF_USDA=8.333
NC_035078.1	5506479	.	T	G	.	.	MAF_INRAE=20.253;MAF_USDA=18.235
NC_035078.1	5506561	.	G	C	.	.	MAF_INRAE=43.671;MAF_USDA=35.294
NC_035078.1	5506564	.	T	C	.	.	MAF_USDA=18.824
NC_035078.1	5506579	.	G	T	.	.	MAF_INRAE=23.418;MAF_USDA=20.833
NC_035078.1	5506585	.	T	C	.	.	MAF_USDA=3.571
NC_035078.1	5506596	.	A	C	.	.	MAF_USDA=19.412
NC_035078.1	5506642	.	T	G	.	.	MAF_USDA=20.0
NC_035078.1	5506742	.	G	A	.	.	MAF_USDA=6.25
NC_035078.1	5506790	.	G	A	.	.	MAF_USDA=12.5
NC_035078.1	5506807	.	G	A	.	.	MAF_INRAE=3.333
NC_035078.1	5506878	.	G	A	.	.	MAF_USDA=10.417
NC_035078.1	5507601	.	A	C	.	.	MAF_USDA=4.167
NC_035078.1	5507741	.	A	T	.	.	MAF_INRAE=2.5;MAF_USDA=21.176
NC_035078.1	5507746	.	G	A	.	.	MAF_INRAE=31.579;MAF_USDA=12.5
NC_035078.1	5507798	.	A	G	.	.	MAF_INRAE=17.722;MAF_USDA=37.059
NC_035078.1	5507800	.	A	T	.	.	MAF_USDA=4.167
NC_035078.1	5507808	.	G	A	.	.	MAF_INRAE=17.722;MAF_USDA=37.059
NC_035078.1	5507817	.	C	A	.	.	MAF_INRAE=17.722;MAF_USDA=37.059
NC_035078.1	5507818	.	A	T	.	.	MAF_USDA=1.639
NC_035078.1	5507829	.	T	C	.	.	MAF_INRAE=25.316;MAF_USDA=10.588
NC_035078.1	5507848	.	A	T	.	.	MAF_INRAE=17.089;MAF_USDA=37.059
NC_035078.1	5507849	.	A	T	.	.	MAF_INRAE=12.5;MAF_USDA=37.059
NC_035078.1	5507975	.	C	T	.	.	MAF_INRAE=15.823;MAF_USDA=7.059
NC_035078.1	5508010	.	T	C	.	.	MAF_INRAE=17.722;MAF_USDA=36.471
NC_035078.1	5508011	.	T	C	.	.	MAF_USDA=2.459
NC_035078.1	5508054	.	T	G	.	.	MAF_INRAE=31.579;MAF_USDA=38.235
NC_035078.1	5510270	.	G	A	.	.	MAF_USDA=3.279
NC_035078.1	5510294	.	C	A	.	.	MAF_USDA=1.639
NC_035078.1	5510338	.	G	C	.	.	MAF_INRAE=44.937;MAF_USDA=48.235
NC_035078.1	5510410	.	A	G	.	.	MAF_INRAE=17.722;MAF_USDA=38.235
NC_035078.1	5510442	.	C	T	.	.	MAF_INRAE=17.089;MAF_USDA=40.0
NC_035078.1	5510500	.	A	C	.	.	MAF_USDA=3.279
NC_035078.1	5510583	.	T	A	.	.	MAF_USDA=4.098
NC_035078.1	5510635	.	G	A	.	.	MAF_USDA=4.167
NC_035078.1	5510662	.	C	T	.	.	MAF_USDA=8.197
NC_035078.1	5510757	.	TA	TT	.	.	MAF_USDA=8.333
NC_035078.1	5510758	.	A	T	.	.	MAF_USDA=6.557
NC_035078.1	5510779	.	C	T	.	.	MAF_USDA=4.918
NC_035078.1	5510781	.	T	C	.	.	MAF_INRAE=2.5;MAF_USDA=24.706
NC_035078.1	5510956	.	C	T	.	.	MAF_INRAE=17.089;MAF_USDA=37.647
NC_035078.1	5510964	.	T	A	.	.	MAF_INRAE=17.722;MAF_USDA=43.529
NC_035078.1	5510978	.	G	A	.	.	MAF_USDA=2.459
NC_035078.1	5510989	.	C	T	.	.	MAF_INRAE=20.886;MAF_USDA=30.0
NC_035078.1	5511013	.	G	T	.	.	MAF_USDA=10.588
NC_035078.1	5511031	.	G	T	.	.	MAF_INRAE=1.667
NC_035078.1	5511036	.	A	G	.	.	MAF_INRAE=1.667
NC_035078.1	5511038	.	T	C	.	.	MAF_INRAE=1.667
NC_035078.1	5511039	.	C	G	.	.	MAF_INRAE=1.667
NC_035078.1	5511045	.	C	T	.	.	MAF_INRAE=1.667
NC_035078.1	5511055	.	A	C	.	.	MAF_INRAE=1.667
NC_035078.1	5511060	.	G	A	.	.	MAF_INRAE=31.579;MAF_USDA=40.0
NC_035078.1	5511067	.	C	T	.	.	MAF_INRAE=1.667
NC_035078.1	5511069	.	C	A	.	.	MAF_INRAE=1.667
NC_035078.1	5511075	.	C	T	.	.	MAF_INRAE=1.667
NC_035078.1	5511080	.	T	C	.	.	MAF_INRAE=1.667
NC_035078.1	5511087	.	T	C	.	.	MAF_INRAE=20.833;MAF_USDA=12.5
NC_035078.1	5511107	.	A	T	.	.	MAF_USDA=29.167
NC_035078.1	5511133	.	C	A	.	.	MAF_INRAE=10.0;MAF_USDA=15.882
NC_035078.1	5511187	.	G	A	.	.	MAF_INRAE=2.5
NC_035078.1	5511191	.	G	T	.	.	MAF_INRAE=2.5
NC_035078.1	5511206	.	T	C	.	.	MAF_INRAE=2.5
NC_035078.1	5511207	.	T	C	.	.	MAF_INRAE=2.5
NC_035078.1	5511212	.	A	C	.	.	MAF_INRAE=2.5
NC_035078.1	5511215	.	C	T	.	.	MAF_INRAE=1.667
NC_035078.1	5511219	.	C	T	.	.	MAF_INRAE=1.667
NC_035078.1	5511222	.	C	A	.	.	MAF_INRAE=1.667
NC_035078.1	5511224	.	G	A	.	.	MAF_INRAE=41.772;MAF_USDA=20.588
NC_035078.1	5511226	.	C	T	.	.	MAF_INRAE=1.667
NC_035078.1	5511253	.	G	A	.	.	MAF_USDA=4.167
NC_035078.1	5511293	.	G	A	.	.	MAF_INRAE=15.19;MAF_USDA=15.882
NC_035078.1	5511359	.	C	T	.	.	MAF_INRAE=2.5;MAF_USDA=9.412
NC_035078.1	5511517	.	T	A	.	.	MAF_USDA=14.754
NC_035078.1	5511588	.	C	A	.	.	MAF_USDA=11.765
NC_035078.1	5511590	.	A	T	.	.	MAF_USDA=11.176
NC_035078.1	5511597	.	G	T	.	.	MAF_INRAE=23.418;MAF_USDA=12.5
NC_035078.1	5511614	.	A	T	.	.	MAF_USDA=4.167
NC_035078.1	5511641	.	T	A,G	.	.	MAF_INRAE=31.579;MAF_USDA=20.492
NC_035078.1	5511645	.	G	A	.	.	MAF_INRAE=20.0;MAF_USDA=12.5
NC_035078.1	5511708	.	G	T	.	.	MAF_INRAE=24.051;MAF_USDA=12.5
NC_035078.1	5511728	.	T	A	.	.	MAF_INRAE=29.114;MAF_USDA=28.824
NC_035078.1	5511761	.	A	T	.	.	MAF_INRAE=6.667
NC_035078.1	5511763	.	C	T	.	.	MAF_INRAE=5.0
NC_035078.1	5511816	.	G	A	.	.	MAF_INRAE=27.848;MAF_USDA=30.588
NC_035078.1	5511832	.	A	G	.	.	MAF_INRAE=2.5;MAF_USDA=8.824
NC_035078.1	5511884	.	T	G	.	.	MAF_INRAE=1.667
NC_035078.1	5511900	.	C	T	.	.	MAF_INRAE=1.667;MAF_USDA=9.412
NC_035078.1	5511922	.	A	G	.	.	MAF_INRAE=18.354;MAF_USDA=15.294
NC_035078.1	5511968	.	A	T	.	.	MAF_USDA=4.167
NC_035078.1	5512033	.	G	T	.	.	MAF_INRAE=1.667;MAF_USDA=2.459
NC_035078.1	5512072	.	C	T	.	.	MAF_INRAE=3.797;MAF_USDA=6.471
NC_035078.1	5512078	.	T	A	.	.	MAF_INRAE=1.667;MAF_USDA=9.412
NC_035078.1	5512088	.	G	T	.	.	MAF_USDA=9.016
NC_035078.1	5512228	.	G	A	.	.	MAF_INRAE=25.316;MAF_USDA=13.529
NC_035078.1	5512302	.	T	A	.	.	MAF_USDA=4.167
NC_035078.1	5512354	.	G	A	.	.	MAF_INRAE=11.392;MAF_USDA=7.647
NC_035078.1	5512355	.	A	G	.	.	MAF_USDA=3.279
NC_035078.1	5512372	.	C	T	.	.	MAF_USDA=3.279
NC_035078.1	5512477	.	G	A	.	.	MAF_INRAE=26.316;MAF_USDA=17.059
NC_035078.1	5512505	.	T	G	.	.	MAF_INRAE=37.342;MAF_USDA=17.059
NC_035078.1	5512594	.	A	G	.	.	MAF_INRAE=35.443;MAF_USDA=31.176
NC_035078.1	5512598	.	C	A	.	.	MAF_USDA=4.098
NC_035078.1	5512628	.	G	A	.	.	MAF_USDA=7.647
NC_035078.1	5512647	.	T	C	.	.	MAF_INRAE=36.709;MAF_USDA=45.294
NC_035078.1	5512671	.	C	A	.	.	MAF_USDA=4.098
NC_035078.1	5512773	.	T	A	.	.	MAF_INRAE=36.709;MAF_USDA=44.643
NC_035078.1	5512805	.	G	T	.	.	MAF_INRAE=24.051;MAF_USDA=5.357
NC_035078.1	5512867	.	A	G	.	.	MAF_USDA=2.459
NC_035078.1	5512943	.	T	G	.	.	MAF_USDA=2.5
NC_035078.1	5513003	.	T	G	.	.	MAF_INRAE=1.667;MAF_USDA=7.647
NC_035078.1	5513021	.	C	G	.	.	MAF_INRAE=37.975;MAF_USDA=40.0
NC_035078.1	5513066	.	C	T	.	.	MAF_USDA=4.167
NC_035078.1	5513095	.	T	A	.	.	MAF_USDA=4.918
NC_035078.1	5513129	.	A	C	.	.	MAF_USDA=16.393
NC_035078.1	5513142	.	C	T	.	.	MAF_INRAE=18.354;MAF_USDA=15.294
NC_035078.1	5513144	.	C	A	.	.	MAF_USDA=4.098
NC_035078.1	5513209	.	A	G	.	.	MAF_USDA=8.333
NC_035078.1	5513234	.	C	A	.	.	MAF_USDA=1.639
NC_035078.1	5513253	.	C	T	.	.	MAF_INRAE=11.392;MAF_USDA=10.417
NC_035078.1	5513266	.	T	G	.	.	MAF_INRAE=27.848;MAF_USDA=47.059
NC_035078.1	5513279	.	A	T	.	.	MAF_INRAE=3.797;MAF_USDA=20.833
NC_035078.1	5513390	.	A	G	.	.	MAF_USDA=17.797
NC_035078.1	5513572	.	C	T	.	.	MAF_USDA=25.833
NC_035078.1	5514247	.	C	G	.	.	MAF_USDA=6.25
NC_035078.1	5514270	.	C	A	.	.	MAF_USDA=21.765
NC_035078.1	5514340	.	C	A	.	.	MAF_USDA=26.471
NC_035078.1	5514404	.	T	C	.	.	MAF_INRAE=5.263;MAF_USDA=15.882
NC_035078.1	5514477	.	C	G	.	.	MAF_USDA=2.459
NC_035078.1	5514483	.	T	A	.	.	MAF_USDA=1.639
NC_035078.1	5514602	.	A	T	.	.	MAF_USDA=4.098
NC_035078.1	5514603	.	A	T	.	.	MAF_INRAE=13.291;MAF_USDA=2.459
NC_035078.1	5514608	.	A	C	.	.	MAF_INRAE=4.43;MAF_USDA=2.083
NC_035078.1	5514617	.	C	T	.	.	MAF_INRAE=33.544;MAF_USDA=26.471
NC_035078.1	5514657	.	A	C	.	.	MAF_USDA=6.25
NC_035078.1	5514753	.	A	G	.	.	MAF_USDA=2.459
NC_035078.1	5514755	.	G	A	.	.	MAF_USDA=6.471
NC_035078.1	5514909	.	G	A	.	.	MAF_INRAE=15.0;MAF_USDA=24.118
NC_035078.1	5514980	.	G	A	.	.	MAF_INRAE=32.911;MAF_USDA=27.059
NC_035078.1	5514987	.	T	A	.	.	MAF_INRAE=32.911;MAF_USDA=26.471
NC_035078.1	5515003	.	G	C	.	.	MAF_USDA=35.417
NC_035078.1	5515022	.	G	A	.	.	MAF_INRAE=45.57;MAF_USDA=12.353
NC_035078.1	5515052	.	C	T	.	.	MAF_USDA=7.059
NC_035078.1	5515059	.	G	T	.	.	MAF_INRAE=45.57;MAF_USDA=12.353
NC_035078.1	5515076	.	T	C	.	.	MAF_INRAE=5.696;MAF_USDA=12.5
NC_035078.1	5515080	.	G	A	.	.	MAF_USDA=3.279
NC_035078.1	5515082	.	C	A	.	.	MAF_INRAE=6.667
NC_035078.1	5515083	.	T	C	.	.	MAF_INRAE=6.667
NC_035078.1	5515100	.	G	T	.	.	MAF_USDA=5.294
NC_035078.1	5515151	.	G	C	.	.	MAF_INRAE=41.772;MAF_USDA=45.294
NC_035078.1	5515167	.	T	G	.	.	MAF_INRAE=35.443;MAF_USDA=27.059
NC_035078.1	5515347	.	A	G	.	.	MAF_INRAE=35.443;MAF_USDA=27.976
NC_035078.1	5515358	.	A	G	.	.	MAF_INRAE=36.076;MAF_USDA=27.976
NC_035078.1	5515374	.	A	G	.	.	MAF_INRAE=36.076;MAF_USDA=27.381
NC_035078.1	5515390	.	C	G	.	.	MAF_USDA=16.471
NC_035078.1	5515463	.	C	A	.	.	MAF_INRAE=4.167
NC_035078.1	5515467	.	T	C	.	.	MAF_INRAE=6.329;MAF_USDA=23.457
NC_035078.1	5515473	.	C	G	.	.	MAF_INRAE=6.329;MAF_USDA=23.457
NC_035078.1	5515531	.	A	T	.	.	MAF_INRAE=13.291;MAF_USDA=2.586
NC_035078.1	5515606	.	T	A	.	.	MAF_INRAE=41.139;MAF_USDA=43.21
NC_035078.1	5515613	.	A	G	.	.	MAF_INRAE=6.667;MAF_USDA=7.759
NC_035078.1	5515614	.	C	T	.	.	MAF_INRAE=6.329;MAF_USDA=22.84
NC_035078.1	5515656	.	T	C	.	.	MAF_INRAE=35.443;MAF_USDA=12.931
NC_035078.1	5515665	.	A	G	.	.	MAF_INRAE=34.81;MAF_USDA=29.012
NC_035078.1	5515686	.	A	G	.	.	MAF_USDA=6.897
NC_035078.1	5515717	.	C	A	.	.	MAF_USDA=3.448
NC_035078.1	5515741	.	T	A	.	.	MAF_INRAE=43.671;MAF_USDA=12.346
NC_035078.1	5515755	.	G	T	.	.	MAF_USDA=6.034
NC_035078.1	5515756	.	C	T	.	.	MAF_INRAE=2.5
NC_035078.1	5515776	.	G	T	.	.	MAF_INRAE=6.329;MAF_USDA=4.348
NC_035078.1	5515904	.	C	T	.	.	MAF_USDA=27.381
NC_035078.1	5515966	.	T	C	.	.	MAF_USDA=2.459
NC_035078.1	5515976	.	G	T	.	.	MAF_USDA=28.235
NC_035078.1	5516026	.	T	C	.	.	MAF_USDA=27.647
NC_035078.1	5518444	.	A	G	.	.	MAF_USDA=43.182
NC_035078.1	5518449	.	C	A	.	.	MAF_USDA=41.304
NC_035078.1	5518453	.	TCAGAT	TCAGAC	.	.	MAF_USDA=30.952
NC_035078.1	5518465	.	C	T	.	.	MAF_USDA=37.5
NC_035078.1	5518522	.	C	A	.	.	MAF_USDA=27.381
NC_035078.1	5518524	.	C	A	.	.	MAF_USDA=27.976
NC_035078.1	5518548	.	T	G	.	.	MAF_USDA=27.381
NC_035078.1	5518990	.	A	T	.	.	MAF_USDA=10.417
NC_035078.1	5519014	.	C	T	.	.	MAF_USDA=41.667
NC_035078.1	5519034	.	A	T	.	.	MAF_USDA=25.0
NC_035078.1	5519059	.	T	A	.	.	MAF_INRAE=18.987;MAF_USDA=12.5
NC_035078.1	5519062	.	G	A	.	.	MAF_USDA=12.5
NC_035078.1	5519129	.	G	A	.	.	MAF_INRAE=1.667;MAF_USDA=5.294
NC_035078.1	5519168	.	C	A	.	.	MAF_USDA=2.459
NC_035078.1	5519183	.	A	T	.	.	MAF_INRAE=3.333;MAF_USDA=6.471
NC_035078.1	5519278	.	T	G	.	.	MAF_USDA=1.639
NC_035078.1	5519459	.	G	A	.	.	MAF_USDA=1.639
NC_035078.1	5519579	.	C	T	.	.	MAF_INRAE=15.823;MAF_USDA=33.529
NC_035078.1	5519580	.	G	T	.	.	MAF_INRAE=4.167;MAF_USDA=5.882
NC_035078.1	5519708	.	C	A	.	.	MAF_INRAE=12.025;MAF_USDA=6.471
NC_035078.1	5519741	.	T	A	.	.	MAF_USDA=1.639
NC_035078.1	5519770	.	C	T	.	.	MAF_INRAE=5.696;MAF_USDA=10.588
NC_035078.1	5519882	.	C	A	.	.	MAF_INRAE=8.333;MAF_USDA=7.059
NC_035078.1	5519898	.	G	T	.	.	MAF_USDA=1.639
NC_035078.1	5519953	.	T	A	.	.	MAF_INRAE=17.722;MAF_USDA=30.0
NC_035078.1	5519967	.	C	T	.	.	MAF_USDA=1.639
NC_035078.1	5520085	.	G	C	.	.	MAF_INRAE=16.456;MAF_USDA=33.529
NC_035078.1	5520106	.	C	A	.	.	MAF_INRAE=4.167;MAF_USDA=5.294
NC_035078.1	5520125	.	T	A	.	.	MAF_USDA=2.459
NC_035078.1	5520138	.	T	G	.	.	MAF_INRAE=16.456;MAF_USDA=27.083
NC_035078.1	5520171	.	G	T	.	.	MAF_USDA=3.279
NC_035078.1	5520207	.	T	C	.	.	MAF_INRAE=1.667
NC_035078.1	5520244	.	C	G	.	.	MAF_INRAE=17.089;MAF_USDA=27.083
NC_035078.1	5520389	.	G	C	.	.	MAF_INRAE=12.025;MAF_USDA=6.471
NC_035078.1	5520399	.	T	C	.	.	MAF_USDA=2.459
NC_035078.1	5520457	.	C	T	.	.	MAF_USDA=2.459
NC_035078.1	5520506	.	A	G	.	.	MAF_INRAE=6.667
NC_035078.1	5520510	.	A	T	.	.	MAF_INRAE=6.667
NC_035078.1	5520587	.	G	A	.	.	MAF_INRAE=7.5
NC_035078.1	5520595	.	C	G	.	.	MAF_INRAE=7.5
NC_035078.1	5520606	.	T	C	.	.	MAF_INRAE=11.667
NC_035078.1	5520611	.	C	A	.	.	MAF_USDA=2.459
NC_035078.1	5520612	.	G	A	.	.	MAF_INRAE=6.667
NC_035078.1	5520613	.	T	A	.	.	MAF_INRAE=6.667
NC_035078.1	5520632	.	T	G	.	.	MAF_USDA=1.639
NC_035078.1	5520693	.	G	A	.	.	MAF_USDA=4.098
NC_035078.1	5520719	.	T	G	.	.	MAF_INRAE=16.456;MAF_USDA=29.412
NC_035078.1	5520743	.	C	G	.	.	MAF_USDA=2.459
NC_035078.1	5520776	.	A	G	.	.	MAF_USDA=1.639
NC_035078.1	5520998	.	C	T	.	.	MAF_USDA=6.557
NC_035078.1	5521131	.	G	T	.	.	MAF_INRAE=11.392;MAF_USDA=10.417
NC_035078.1	5521174	.	G	A	.	.	MAF_USDA=2.459
NC_035078.1	5521179	.	A	C	.	.	MAF_INRAE=16.456;MAF_USDA=30.0
NC_035078.1	5521214	.	T	G	.	.	MAF_INRAE=33.544;MAF_USDA=6.471
NC_035078.1	5521226	.	T	G	.	.	MAF_INRAE=5.696;MAF_USDA=25.294
NC_035078.1	5521279	.	C	T	.	.	MAF_USDA=4.706
NC_035078.1	5521411	.	G	T	.	.	MAF_USDA=4.098
NC_035078.1	5521650	.	G	C	.	.	MAF_USDA=4.167
NC_035078.1	5521696	.	G	A	.	.	MAF_USDA=5.738
NC_035078.1	5521817	.	G	T	.	.	MAF_USDA=1.639
NC_035078.1	5521838	.	C	T	.	.	MAF_INRAE=5.696;MAF_USDA=12.353
NC_035078.1	5521936	.	C	A	.	.	MAF_INRAE=5.696;MAF_USDA=10.588
NC_035078.1	5521959	.	G	A	.	.	MAF_INRAE=2.5;MAF_USDA=5.294
NC_035078.1	5522026	.	T	C	.	.	MAF_USDA=2.459
NC_035078.1	5522127	.	A	C	.	.	MAF_USDA=4.098
NC_035078.1	5522182	.	C	A	.	.	MAF_USDA=2.459
NC_035078.1	5522298	.	A	G	.	.	MAF_INRAE=29.167;MAF_USDA=20.0
NC_035078.1	5522325	.	T	G	.	.	MAF_INRAE=46.667
NC_035078.1	5522360	.	T	C	.	.	MAF_INRAE=47.5
NC_035078.1	5522365	.	A	G	.	.	MAF_INRAE=3.333
NC_035078.1	5522375	.	T	A	.	.	MAF_INRAE=47.5
NC_035078.1	5522379	.	A	G	.	.	MAF_INRAE=16.667
NC_035078.1	5522384	.	G	A	.	.	MAF_INRAE=5.0
NC_035078.1	5522419	.	A	C	.	.	MAF_USDA=2.459
NC_035078.1	5522429	.	G	T	.	.	MAF_INRAE=5.0
NC_035078.1	5522431	.	T	G	.	.	MAF_INRAE=5.0
NC_035078.1	5522491	.	G	C	.	.	MAF_INRAE=22.5
NC_035078.1	5522501	.	A	G	.	.	MAF_USDA=41.667
NC_035078.1	5522511	.	G	T	.	.	MAF_USDA=6.25
NC_035078.1	5522515	.	A	C	.	.	MAF_USDA=2.459
NC_035078.1	5524581	.	G	T	.	.	MAF_USDA=33.333
NC_035078.1	5524641	.	C	T	.	.	MAF_USDA=4.167
NC_035078.1	5524707	.	G	A	.	.	MAF_USDA=2.083
NC_035078.1	5524708	.	C	G	.	.	MAF_USDA=17.262
NC_035078.1	5524725	.	A	G	.	.	MAF_USDA=2.083
NC_035078.1	5524729	.	A	G	.	.	MAF_USDA=1.639
NC_035078.1	5524745	.	T	A	.	.	MAF_USDA=22.353
NC_035078.1	5524788	.	A	G	.	.	MAF_INRAE=2.5;MAF_USDA=12.941
NC_035078.1	5524826	.	A	T	.	.	MAF_USDA=2.459
NC_035078.1	5524868	.	C	T	.	.	MAF_INRAE=5.0
NC_035078.1	5524870	.	G	C	.	.	MAF_INRAE=31.579;MAF_USDA=32.353
NC_035078.1	5524886	.	T	G	.	.	MAF_INRAE=10.833;MAF_USDA=20.588
NC_035078.1	5524937	.	A	T	.	.	MAF_INRAE=31.579;MAF_USDA=32.941
NC_035078.1	5525007	.	A	C	.	.	MAF_USDA=4.706
NC_035078.1	5525118	.	A	T	.	.	MAF_USDA=43.75
NC_035078.1	5525120	.	A	T	.	.	MAF_USDA=43.75
NC_035078.1	5525234	.	C	T	.	.	MAF_INRAE=13.333
NC_035078.1	5525235	.	T	C	.	.	MAF_INRAE=13.333
NC_035078.1	5525382	.	G	A	.	.	MAF_USDA=4.918
NC_035078.1	5525503	.	G	T	.	.	MAF_INRAE=12.5
NC_035078.1	5525523	.	T	A	.	.	MAF_INRAE=2.532
NC_035078.1	5525524	.	C	T	.	.	MAF_INRAE=2.5
NC_035078.1	5525533	.	C	G	.	.	MAF_INRAE=2.532
NC_035078.1	5525552	.	A	T	.	.	MAF_INRAE=2.532;MAF_USDA=6.557
NC_035078.1	5525563	.	G	T	.	.	MAF_INRAE=2.532;MAF_USDA=5.294
NC_035078.1	5525565	.	T	C	.	.	MAF_INRAE=2.5;MAF_USDA=6.557
NC_035078.1	5525568	.	G	A	.	.	MAF_USDA=2.083
NC_035078.1	5525569	.	G	T	.	.	MAF_USDA=4.918
NC_035078.1	5525576	.	T	G	.	.	MAF_INRAE=2.532;MAF_USDA=1.639
NC_035078.1	5525630	.	G	T	.	.	MAF_INRAE=10.833;MAF_USDA=1.765
NC_035078.1	5525655	.	T	C	.	.	MAF_USDA=3.529
NC_035078.1	5525690	.	T	C	.	.	MAF_INRAE=36.842;MAF_USDA=39.412
NC_035078.1	5525785	.	G	A	.	.	MAF_INRAE=6.329
NC_035078.1	5525837	.	T	A	.	.	MAF_INRAE=5.0;MAF_USDA=7.647
NC_035078.1	5525853	.	G	T	.	.	MAF_INRAE=5.0
NC_035078.1	5525861	.	T	C	.	.	MAF_INRAE=15.823;MAF_USDA=14.583
NC_035078.1	5525907	.	C	A	.	.	MAF_INRAE=24.051;MAF_USDA=10.588
NC_035078.1	5525979	.	A	C	.	.	MAF_INRAE=5.833;MAF_USDA=8.197
NC_035078.1	5525986	.	T	G	.	.	MAF_INRAE=23.333;MAF_USDA=49.412
NC_035078.1	5525996	.	T	G	.	.	MAF_INRAE=10.833;MAF_USDA=4.118
NC_035078.1	5526012	.	G	T	.	.	MAF_USDA=1.639
NC_035078.1	5526015	.	G	A	.	.	MAF_INRAE=9.167;MAF_USDA=18.235
NC_035078.1	5526110	.	C	G	.	.	MAF_USDA=2.083
NC_035078.1	5526111	.	C	G	.	.	MAF_USDA=2.083
NC_035078.1	5526194	.	A	T	.	.	MAF_INRAE=5.696;MAF_USDA=18.452
NC_035078.1	5526204	.	A	T	.	.	MAF_INRAE=18.987;MAF_USDA=7.738
NC_035078.1	5526215	.	C	A	.	.	MAF_INRAE=12.5;MAF_USDA=20.833
NC_035078.1	5526221	.	T	G	.	.	MAF_INRAE=10.833;MAF_USDA=18.452
NC_035078.1	5526245	.	T	A	.	.	MAF_INRAE=4.167
NC_035078.1	5526248	.	C	T	.	.	MAF_INRAE=47.5
NC_035078.1	5526369	.	A	T	.	.	MAF_INRAE=41.772;MAF_USDA=34.118
NC_035078.1	5526389	.	G	T	.	.	MAF_INRAE=46.835;MAF_USDA=23.529
NC_035078.1	5526390	.	G	T	.	.	MAF_INRAE=46.667;MAF_USDA=24.118
NC_035078.1	5526486	.	A	T	.	.	MAF_INRAE=11.392;MAF_USDA=24.118
NC_035078.1	5526494	.	G	A	.	.	MAF_INRAE=5.833;MAF_USDA=1.765
NC_035078.1	5526503	.	A	T	.	.	MAF_INRAE=18.987;MAF_USDA=35.882
NC_035078.1	5526510	.	C	A	.	.	MAF_USDA=11.475
NC_035078.1	5526568	.	G	A	.	.	MAF_USDA=3.279
NC_035078.1	5526577	.	A	T	.	.	MAF_INRAE=47.468;MAF_USDA=12.941
NC_035078.1	5526581	.	G	T	.	.	MAF_USDA=2.083
NC_035078.1	5526616	.	A	T	.	.	MAF_INRAE=5.833;MAF_USDA=2.5
NC_035078.1	5526617	.	G	T	.	.	MAF_USDA=5.0
NC_035078.1	5526629	.	G	T	.	.	MAF_USDA=8.929
NC_035078.1	5526633	.	G	A	.	.	MAF_INRAE=31.579;MAF_USDA=29.167
NC_035078.1	5526643	.	G	A	.	.	MAF_USDA=4.167
NC_035078.1	5526683	.	A	T	.	.	MAF_INRAE=31.579;MAF_USDA=30.357
NC_035078.1	5526685	.	A	T	.	.	MAF_INRAE=15.789
NC_035078.1	5526702	.	G	A	.	.	MAF_INRAE=31.579;MAF_USDA=16.867
NC_035078.1	5526706	.	A	G	.	.	MAF_INRAE=16.667;MAF_USDA=17.47
NC_035078.1	5526743	.	C	A	.	.	MAF_USDA=1.765
NC_035078.1	5526775	.	G	T	.	.	MAF_INRAE=18.354;MAF_USDA=30.0
NC_035078.1	5526797	.	A	G	.	.	MAF_USDA=1.639
NC_035078.1	5526838	.	A	T	.	.	MAF_INRAE=10.833;MAF_USDA=7.377
NC_035078.1	5526956	.	C	T	.	.	MAF_INRAE=11.667;MAF_USDA=4.918
NC_035078.1	5527019	.	C	T	.	.	MAF_INRAE=3.165;MAF_USDA=15.294
NC_035078.1	5527025	.	T	C	.	.	MAF_INRAE=12.5;MAF_USDA=4.098
NC_035078.1	5527033	.	T	C	.	.	MAF_INRAE=3.797
NC_035078.1	5527035	.	G	A	.	.	MAF_USDA=6.667
NC_035078.1	5527060	.	T	A	.	.	MAF_INRAE=12.5
NC_035078.1	5527073	.	G	T	.	.	MAF_INRAE=12.5
NC_035078.1	5527139	.	G	T	.	.	MAF_USDA=1.639
NC_035078.1	5527194	.	G	C	.	.	MAF_INRAE=4.167
NC_035078.1	5527240	.	G	T	.	.	MAF_INRAE=15.823;MAF_USDA=32.353
NC_035078.1	5527383	.	T	G	.	.	MAF_USDA=3.529
NC_035078.1	5527493	.	T	A	.	.	MAF_INRAE=36.842;MAF_USDA=32.5
NC_035078.1	5527511	.	A	C	.	.	MAF_USDA=39.583
NC_035078.1	5527517	.	C	T	.	.	MAF_USDA=7.059
NC_035078.1	5527573	.	T	G	.	.	MAF_INRAE=40.506;MAF_USDA=47.647
NC_035078.1	5527776	.	A	C	.	.	MAF_INRAE=32.911;MAF_USDA=28.824
NC_035078.1	5527832	.	A	C	.	.	MAF_INRAE=6.962;MAF_USDA=8.824
NC_035078.1	5527860	.	C	A	.	.	MAF_INRAE=17.089;MAF_USDA=21.176
NC_035078.1	5527881	.	G	C	.	.	MAF_INRAE=3.165;MAF_USDA=3.279
NC_035078.1	5527990	.	G	A	.	.	MAF_INRAE=5.063;MAF_USDA=1.639
NC_035078.1	5527991	.	C	A	.	.	MAF_INRAE=3.333;MAF_USDA=1.639
NC_035078.1	5528109	.	G	A	.	.	MAF_INRAE=3.165;MAF_USDA=3.279
NC_035078.1	5528120	.	G	T	.	.	MAF_USDA=14.118
NC_035078.1	5528121	.	G	T	.	.	MAF_USDA=14.118
NC_035078.1	5528122	.	A	T	.	.	MAF_USDA=14.118
NC_035078.1	5528148	.	C	T	.	.	MAF_USDA=2.941
NC_035078.1	5528241	.	T	C	.	.	MAF_USDA=1.639
NC_035078.1	5528344	.	G	A	.	.	MAF_INRAE=10.0;MAF_USDA=22.353
NC_035078.1	5528470	.	C	T	.	.	MAF_USDA=3.529
NC_035078.1	5528729	.	G	A	.	.	MAF_INRAE=5.833;MAF_USDA=1.765
NC_035078.1	5528746	.	G	T	.	.	MAF_USDA=2.083
NC_035078.1	5528777	.	G	T	.	.	MAF_INRAE=47.368;MAF_USDA=10.0
NC_035078.1	5528787	.	T	C	.	.	MAF_USDA=1.765
NC_035078.1	5528832	.	A	T	.	.	MAF_INRAE=5.263
NC_035078.1	5529010	.	C	A	.	.	MAF_USDA=43.75
NC_035078.1	5529025	.	G	T	.	.	MAF_USDA=39.583
NC_035078.1	5529328	.	G	T	.	.	MAF_USDA=1.639
NC_035078.1	5529406	.	T	G	.	.	MAF_USDA=5.294
NC_035078.1	5529518	.	C	T	.	.	MAF_INRAE=26.582;MAF_USDA=35.882
NC_035078.1	5529541	.	T	G	.	.	MAF_INRAE=1.667;MAF_USDA=9.836
NC_035078.1	5529712	.	G	A	.	.	MAF_INRAE=1.667;MAF_USDA=5.882
NC_035078.1	5529750	.	C	G	.	.	MAF_USDA=11.475
NC_035078.1	5529754	.	C	G	.	.	MAF_INRAE=28.481;MAF_USDA=44.118
NC_035078.1	5529796	.	T	A	.	.	MAF_USDA=4.167
NC_035078.1	5529798	.	T	G	.	.	MAF_INRAE=29.747;MAF_USDA=38.824
NC_035078.1	5529870	.	C	A	.	.	MAF_USDA=3.279
NC_035078.1	5529908	.	A	G	.	.	MAF_USDA=13.115
NC_035078.1	5529923	.	AGG	AGA	.	.	MAF_USDA=39.583
NC_035078.1	5529925	.	G	A	.	.	MAF_INRAE=17.722
NC_035078.1	5529935	.	C	A	.	.	MAF_INRAE=17.722;MAF_USDA=7.647
NC_035078.1	5529990	.	C	T	.	.	MAF_USDA=2.459
NC_035078.1	5529991	.	G	A	.	.	MAF_INRAE=23.418;MAF_USDA=6.471
NC_035078.1	5529992	.	T	A	.	.	MAF_USDA=24.118
NC_035078.1	5530231	.	T	C	.	.	MAF_INRAE=26.582;MAF_USDA=35.294
NC_035078.1	5530286	.	C	T	.	.	MAF_INRAE=47.468;MAF_USDA=27.059
NC_035078.1	5530300	.	T	A	.	.	MAF_INRAE=25.316;MAF_USDA=11.176
NC_035078.1	5530304	.	A	G	.	.	MAF_INRAE=3.797;MAF_USDA=6.471
NC_035078.1	5530322	.	C	T	.	.	MAF_INRAE=5.833;MAF_USDA=45.833
NC_035078.1	5530357	.	C	T	.	.	MAF_INRAE=17.722;MAF_USDA=15.294
NC_035078.1	5530369	.	C	T	.	.	MAF_USDA=14.706
NC_035078.1	5530372	.	A	T	.	.	MAF_USDA=5.738
NC_035078.1	5530412	.	G	A	.	.	MAF_INRAE=5.263
NC_035078.1	5530429	.	C	T	.	.	MAF_USDA=5.738
NC_035078.1	5530462	.	T	C	.	.	MAF_INRAE=2.5;MAF_USDA=4.167
NC_035078.1	5530466	.	A	T	.	.	MAF_INRAE=4.167;MAF_USDA=5.738
NC_035078.1	5530467	.	A	T	.	.	MAF_INRAE=3.333
NC_035078.1	5530525	.	A	T	.	.	MAF_USDA=1.639
NC_035078.1	5530554	.	C	T	.	.	MAF_USDA=3.279
NC_035078.1	5530573	.	A	G	.	.	MAF_INRAE=24.684;MAF_USDA=11.765
NC_035078.1	5530606	.	T	C	.	.	MAF_USDA=2.459
NC_035078.1	5530612	.	C	A	.	.	MAF_USDA=23.77
NC_035078.1	5530631	.	C	T	.	.	MAF_INRAE=47.468;MAF_USDA=20.588
NC_035078.1	5530632	.	A	G	.	.	MAF_INRAE=25.833;MAF_USDA=34.706
NC_035078.1	5530704	.	A	G	.	.	MAF_INRAE=31.579;MAF_USDA=15.882
NC_035078.1	5530711	.	G	T	.	.	MAF_USDA=7.377
NC_035078.1	5530816	.	C	T	.	.	MAF_USDA=8.333
NC_035078.1	5530846	.	G	A	.	.	MAF_USDA=5.738
NC_035078.1	5530889	.	G	T	.	.	MAF_INRAE=17.089;MAF_USDA=15.294
NC_035078.1	5531098	.	G	A	.	.	MAF_USDA=6.522
NC_035078.1	5532461	.	T	A	.	.	MAF_USDA=25.0
NC_035078.1	5532462	.	G	T	.	.	MAF_USDA=27.083
NC_035078.1	5532496	.	T	A	.	.	MAF_USDA=31.25
NC_035078.1	5532498	.	C	A	.	.	MAF_USDA=29.167
NC_035078.1	5532506	.	T	A	.	.	MAF_USDA=33.333
NC_035078.1	5532509	.	C	A	.	.	MAF_USDA=1.639
NC_035078.1	5532597	.	T	C	.	.	MAF_USDA=3.279
NC_035078.1	5532656	.	T	A	.	.	MAF_INRAE=25.316;MAF_USDA=14.118
NC_035078.1	5532689	.	A	T	.	.	MAF_USDA=1.639
NC_035078.1	5532756	.	T	A	.	.	MAF_INRAE=25.316;MAF_USDA=12.353
NC_035078.1	5532860	.	G	T	.	.	MAF_USDA=2.459
NC_035078.1	5532934	.	C	T	.	.	MAF_INRAE=17.722;MAF_USDA=15.882
NC_035078.1	5533052	.	T	A	.	.	MAF_USDA=6.557
NC_035078.1	5533057	.	A	C	.	.	MAF_USDA=6.557
NC_035078.1	5533139	.	C	A	.	.	MAF_INRAE=24.051;MAF_USDA=14.706
NC_035078.1	5533154	.	C	A	.	.	MAF_USDA=6.557
NC_035078.1	5533170	.	T	C	.	.	MAF_USDA=4.167
NC_035078.1	5533184	.	C	A	.	.	MAF_INRAE=34.177;MAF_USDA=12.353
NC_035078.1	5533245	.	G	T	.	.	MAF_INRAE=1.667;MAF_USDA=4.167
NC_035078.1	5533278	.	T	C	.	.	MAF_USDA=2.459
NC_035078.1	5533317	.	G	A	.	.	MAF_USDA=4.167
NC_035078.1	5533396	.	G	T	.	.	MAF_USDA=29.167
NC_035078.1	5533446	.	T	A	.	.	MAF_USDA=4.167
NC_035078.1	5533463	.	A	G	.	.	MAF_INRAE=3.333;MAF_USDA=7.377
NC_035078.1	5533790	.	C	G	.	.	MAF_USDA=2.083
NC_035078.1	5533812	.	C	T	.	.	MAF_USDA=9.412
NC_035078.1	5533813	.	A	G	.	.	MAF_USDA=10.588
NC_035078.1	5533910	.	C	A	.	.	MAF_USDA=4.098
NC_035078.1	5533920	.	G	T	.	.	MAF_INRAE=17.722;MAF_USDA=16.471
NC_035078.1	5534067	.	A	G	.	.	MAF_INRAE=1.667;MAF_USDA=3.529
NC_035078.1	5534278	.	G	A	.	.	MAF_INRAE=16.456;MAF_USDA=5.882
NC_035078.1	5534343	.	T	G	.	.	MAF_INRAE=19.62;MAF_USDA=31.765
NC_035078.1	5534377	.	G	A	.	.	MAF_USDA=7.377
NC_035078.1	5534494	.	C	T	.	.	MAF_INRAE=23.418;MAF_USDA=1.639
NC_035078.1	5534515	.	G	A	.	.	MAF_USDA=13.115
NC_035078.1	5534522	.	G	T	.	.	MAF_USDA=1.639
NC_035078.1	5534670	.	C	T	.	.	MAF_USDA=5.882
NC_035078.1	5534697	.	C	T	.	.	MAF_INRAE=1.667;MAF_USDA=15.294
NC_035078.1	5534820	.	C	T	.	.	MAF_USDA=17.059
NC_035078.1	5534904	.	G	A	.	.	MAF_USDA=6.557
NC_035078.1	5534918	.	C	A	.	.	MAF_USDA=5.738
NC_035078.1	5534920	.	G	T	.	.	MAF_USDA=9.016
NC_035078.1	5534950	.	T	C	.	.	MAF_USDA=9.836
NC_035078.1	5534953	.	T	C	.	.	MAF_USDA=5.738
NC_035078.1	5534990	.	C	T	.	.	MAF_USDA=17.647
NC_035078.1	5535055	.	A	C	.	.	MAF_INRAE=2.5;MAF_USDA=22.951
NC_035078.1	5535107	.	T	A	.	.	MAF_INRAE=2.5;MAF_USDA=16.471
NC_035078.1	5535178	.	C	T	.	.	MAF_USDA=4.706
NC_035078.1	5535344	.	A	G	.	.	MAF_USDA=17.059
NC_035078.1	5535364	.	A	G	.	.	MAF_USDA=2.353
NC_035078.1	5535382	.	T	C	.	.	MAF_USDA=31.25
NC_035078.1	5535448	.	G	T	.	.	MAF_INRAE=13.924;MAF_USDA=8.824
NC_035078.1	5535461	.	A	T	.	.	MAF_INRAE=44.937;MAF_USDA=30.0
NC_035078.1	5535532	.	C	T	.	.	MAF_USDA=1.176
NC_035078.1	5535566	.	G	T	.	.	MAF_INRAE=3.797;MAF_USDA=8.824
NC_035078.1	5535598	.	C	G	.	.	MAF_INRAE=2.5;MAF_USDA=13.69
NC_035078.1	5535620	.	C	G	.	.	MAF_INRAE=2.5;MAF_USDA=4.167
NC_035078.1	5535636	.	G	A	.	.	MAF_INRAE=2.5;MAF_USDA=4.167
NC_035078.1	5535675	.	C	T	.	.	MAF_USDA=1.639
NC_035078.1	5535823	.	A	C	.	.	MAF_INRAE=3.333
NC_035078.1	5535950	.	C	T	.	.	MAF_INRAE=4.43
NC_035078.1	5536412	.	A	C	.	.	MAF_USDA=15.294
NC_035078.1	5536441	.	G	A	.	.	MAF_USDA=1.176
NC_035078.1	5536490	.	C	T	.	.	MAF_INRAE=2.5;MAF_USDA=16.471
NC_035078.1	5536498	.	G	T	.	.	MAF_INRAE=2.5;MAF_USDA=15.882
NC_035078.1	5536522	.	G	A	.	.	MAF_INRAE=3.797;MAF_USDA=8.235
NC_035078.1	5536621	.	C	T	.	.	MAF_INRAE=15.19;MAF_USDA=6.471
NC_035078.1	5536634	.	C	T	.	.	MAF_USDA=2.083
NC_035078.1	5536701	.	C	T	.	.	MAF_USDA=7.377
NC_035078.1	5536725	.	G	T	.	.	MAF_INRAE=3.333;MAF_USDA=3.279
NC_035078.1	5536763	.	T	C	.	.	MAF_USDA=13.529
NC_035078.1	5536809	.	G	T	.	.	MAF_INRAE=46.203;MAF_USDA=20.0
NC_035078.1	5536894	.	C	T	.	.	MAF_INRAE=14.557;MAF_USDA=6.471
NC_035078.1	5537070	.	T	C	.	.	MAF_INRAE=3.333;MAF_USDA=4.918
NC_035078.1	5537235	.	G	A	.	.	MAF_USDA=2.459
NC_035078.1	5537317	.	G	A	.	.	MAF_INRAE=1.667
NC_035078.1	5537419	.	A	T	.	.	MAF_INRAE=1.667;MAF_USDA=4.167
NC_035078.1	5537590	.	T	G	.	.	MAF_INRAE=6.329;MAF_USDA=38.235
NC_035078.1	5537659	.	C	A	.	.	MAF_INRAE=2.5;MAF_USDA=6.471
NC_035078.1	5537693	.	C	T	.	.	MAF_USDA=3.279
NC_035078.1	5537765	.	G	T	.	.	MAF_INRAE=23.418;MAF_USDA=16.471
NC_035078.1	5537827	.	G	A	.	.	MAF_USDA=13.529
NC_035078.1	5537828	.	T	G	.	.	MAF_USDA=3.279
NC_035078.1	5537866	.	C	T	.	.	MAF_INRAE=1.667;MAF_USDA=11.475
NC_035078.1	5537870	.	G	A	.	.	MAF_USDA=10.656
NC_035078.1	5537974	.	A	G	.	.	MAF_INRAE=20.253;MAF_USDA=47.059
NC_035078.1	5538056	.	G	T	.	.	MAF_INRAE=47.468;MAF_USDA=20.588
NC_035078.1	5538237	.	G	A	.	.	MAF_INRAE=23.418;MAF_USDA=17.059
NC_035078.1	5538241	.	T	C	.	.	MAF_USDA=1.639
NC_035078.1	5538276	.	G	A	.	.	MAF_USDA=2.083
NC_035078.1	5538438	.	G	C	.	.	MAF_USDA=2.459
NC_035078.1	5538513	.	A	C	.	.	MAF_INRAE=13.924;MAF_USDA=10.0
NC_035078.1	5538543	.	C	G	.	.	MAF_INRAE=46.667;MAF_USDA=34.706
NC_035078.1	5538579	.	A	C	.	.	MAF_INRAE=34.81;MAF_USDA=11.765
NC_035078.1	5538612	.	A	C	.	.	MAF_INRAE=15.833;MAF_USDA=22.353
NC_035078.1	5538832	.	G	A	.	.	MAF_USDA=10.0
NC_035078.1	5538840	.	A	C	.	.	MAF_USDA=3.279
NC_035078.1	5538841	.	C	T	.	.	MAF_USDA=3.279
NC_035078.1	5538912	.	G	T	.	.	MAF_INRAE=2.5;MAF_USDA=8.824
NC_035078.1	5538914	.	C	T	.	.	MAF_INRAE=2.5;MAF_USDA=6.471
NC_035078.1	5538924	.	G	A	.	.	MAF_USDA=4.918
NC_035078.1	5538999	.	G	A	.	.	MAF_INRAE=46.203;MAF_USDA=29.412
NC_035078.1	5539052	.	G	T	.	.	MAF_USDA=1.639
NC_035078.1	5539078	.	G	A	.	.	MAF_INRAE=1.667;MAF_USDA=7.647
NC_035078.1	5539104	.	G	A	.	.	MAF_USDA=4.098
NC_035078.1	5539113	.	A	C	.	.	MAF_INRAE=48.101;MAF_USDA=20.0
NC_035078.1	5539129	.	C	G	.	.	MAF_USDA=10.656
NC_035078.1	5539157	.	G	C	.	.	MAF_INRAE=37.342;MAF_USDA=21.765
NC_035078.1	5539208	.	A	G	.	.	MAF_INRAE=22.785;MAF_USDA=41.765
NC_035078.1	5539210	.	A	G	.	.	MAF_USDA=10.656
NC_035078.1	5539407	.	A	G	.	.	MAF_INRAE=43.671;MAF_USDA=33.929
NC_035078.1	5539500	.	C	T	.	.	MAF_INRAE=43.671;MAF_USDA=31.548
NC_035078.1	5539523	.	G	C	.	.	MAF_INRAE=15.823;MAF_USDA=25.595
NC_035078.1	5539580	.	A	C	.	.	MAF_USDA=4.167
NC_035078.1	5539590	.	G	A	.	.	MAF_USDA=2.5
NC_035078.1	5539623	.	G	T	.	.	MAF_INRAE=17.722;MAF_USDA=15.476
NC_035078.1	5539626	.	A	G	.	.	MAF_INRAE=20.0;MAF_USDA=17.857
NC_035078.1	5539634	.	A	G	.	.	MAF_USDA=3.333
NC_035078.1	5539679	.	G	A	.	.	MAF_INRAE=2.5;MAF_USDA=5.882
NC_035078.1	5539707	.	A	G	.	.	MAF_USDA=6.471
NC_035078.1	5539710	.	T	A	.	.	MAF_USDA=5.882
NC_035078.1	5539732	.	G	A	.	.	MAF_USDA=8.333
NC_035078.1	5539910	.	G	T	.	.	MAF_INRAE=37.342;MAF_USDA=38.235
NC_035078.1	5539941	.	G	A	.	.	MAF_USDA=2.459
NC_035078.1	5539966	.	C	A	.	.	MAF_USDA=1.639
NC_035078.1	5539976	.	C	T	.	.	MAF_USDA=4.167
NC_035078.1	5539977	.	G	A	.	.	MAF_INRAE=29.747;MAF_USDA=39.412
NC_035078.1	5539997	.	A	C	.	.	MAF_USDA=15.294
NC_035078.1	5540044	.	G	A	.	.	MAF_USDA=6.25
NC_035078.1	5540096	.	G	A	.	.	MAF_USDA=3.279
NC_035078.1	5540125	.	G	C	.	.	MAF_INRAE=3.797;MAF_USDA=6.471
NC_035078.1	5540282	.	G	A	.	.	MAF_USDA=2.459
NC_035078.1	5540320	.	A	G	.	.	MAF_INRAE=1.667
NC_035078.1	5540446	.	T	C	.	.	MAF_INRAE=2.5;MAF_USDA=5.882
NC_035078.1	5540458	.	T	C	.	.	MAF_USDA=8.333
NC_035078.1	5540513	.	T	C	.	.	MAF_INRAE=25.949;MAF_USDA=47.647
NC_035078.1	5540531	.	A	C	.	.	MAF_USDA=5.738
NC_035078.1	5540581	.	A	T	.	.	MAF_USDA=2.459
NC_035078.1	5540588	.	G	T	.	.	MAF_USDA=3.279
NC_035078.1	5540681	.	A	C	.	.	MAF_INRAE=1.667;MAF_USDA=7.059
NC_035078.1	5540711	.	T	C	.	.	MAF_USDA=4.098
NC_035078.1	5540726	.	T	C	.	.	MAF_INRAE=34.177;MAF_USDA=11.765
NC_035078.1	5540731	.	G	T	.	.	MAF_USDA=10.588
NC_035078.1	5540733	.	A	C	.	.	MAF_USDA=2.459
NC_035078.1	5540743	.	C	A	.	.	MAF_USDA=3.279
NC_035078.1	5540778	.	C	T	.	.	MAF_USDA=3.279
NC_035078.1	5540852	.	G	A	.	.	MAF_INRAE=34.177;MAF_USDA=11.765
NC_035078.1	5540864	.	C	T	.	.	MAF_USDA=2.459
NC_035078.1	5540866	.	A	G	.	.	MAF_USDA=8.333
NC_035078.1	5540880	.	T	C	.	.	MAF_USDA=1.639
NC_035078.1	5540949	.	G	T	.	.	MAF_INRAE=23.418;MAF_USDA=12.353
NC_035078.1	5541010	.	C	T	.	.	MAF_USDA=1.639
NC_035078.1	5541050	.	T	C	.	.	MAF_USDA=1.765
NC_035078.1	5541051	.	C	T	.	.	MAF_USDA=1.765
NC_035078.1	5541067	.	A	G	.	.	MAF_INRAE=15.19;MAF_USDA=6.471
NC_035078.1	5541078	.	G	A	.	.	MAF_USDA=4.098
NC_035078.1	5541079	.	C	T	.	.	MAF_USDA=2.459
NC_035078.1	5541118	.	C	A	.	.	MAF_INRAE=3.797;MAF_USDA=6.471
NC_035078.1	5541137	.	C	T	.	.	MAF_USDA=2.459
NC_035078.1	5541138	.	G	A	.	.	MAF_INRAE=2.5;MAF_USDA=5.882
NC_035078.1	5541144	.	A	C	.	.	MAF_INRAE=27.848;MAF_USDA=20.588
NC_035078.1	5541148	.	T	A	.	.	MAF_USDA=14.118
NC_035078.1	5541149	.	A	T	.	.	MAF_INRAE=16.456;MAF_USDA=19.412
NC_035078.1	5541160	.	C	A	.	.	MAF_INRAE=1.667;MAF_USDA=1.639
NC_035078.1	5541209	.	A	G	.	.	MAF_INRAE=39.241;MAF_USDA=44.118
NC_035078.1	5541215	.	A	C	.	.	MAF_USDA=2.459
NC_035078.1	5541292	.	G	A	.	.	MAF_USDA=10.0
NC_035078.1	5541313	.	C	A	.	.	MAF_USDA=3.279
NC_035078.1	5541374	.	G	A	.	.	MAF_USDA=4.098
NC_035078.1	5541418	.	T	A	.	.	MAF_USDA=3.279
NC_035078.1	5541419	.	G	T	.	.	MAF_USDA=14.118
NC_035078.1	5541449	.	C	T	.	.	MAF_USDA=3.279
NC_035078.1	5541497	.	G	A	.	.	MAF_INRAE=39.873;MAF_USDA=49.412
NC_035078.1	5541510	.	T	C	.	.	MAF_USDA=10.588
NC_035078.1	5541512	.	G	T	.	.	MAF_USDA=10.588
NC_035078.1	5541529	.	C	T	.	.	MAF_USDA=10.588
NC_035078.1	5541546	.	G	C	.	.	MAF_INRAE=5.0;MAF_USDA=15.882
NC_035078.1	5541548	.	A	G	.	.	MAF_INRAE=23.418;MAF_USDA=14.118
NC_035078.1	5541581	.	G	C	.	.	MAF_INRAE=2.5;MAF_USDA=7.059
NC_035078.1	5541585	.	A	G	.	.	MAF_USDA=1.639
NC_035078.1	5541596	.	C	A	.	.	MAF_USDA=2.459
NC_035078.1	5541620	.	G	A	.	.	MAF_USDA=3.279
NC_035078.1	5541694	.	T	C	.	.	MAF_INRAE=2.5;MAF_USDA=5.882
NC_035078.1	5541731	.	G	A	.	.	MAF_USDA=4.706
NC_035078.1	5541777	.	G	A	.	.	MAF_USDA=1.667
NC_035078.1	5541855	.	G	T	.	.	MAF_INRAE=37.342;MAF_USDA=20.833
NC_035078.1	5541856	.	A	C	.	.	MAF_USDA=2.083
NC_035078.1	5541858	.	A	C	.	.	MAF_INRAE=35.833;MAF_USDA=42.353
NC_035078.1	5541889	.	C	T	.	.	MAF_INRAE=42.405;MAF_USDA=40.588
NC_035078.1	5541962	.	T	G	.	.	MAF_INRAE=20.253
NC_035078.1	5541964	.	T	A	.	.	MAF_INRAE=36.667;MAF_USDA=50.0
NC_035078.1	5541976	.	T	A	.	.	MAF_USDA=5.738
NC_035078.1	5541981	.	T	C	.	.	MAF_USDA=4.918
NC_035078.1	5541986	.	C	A	.	.	MAF_USDA=18.824
NC_035078.1	5542000	.	T	G	.	.	MAF_USDA=6.557
NC_035078.1	5542020	.	T	C	.	.	MAF_USDA=4.098
NC_035078.1	5542037	.	T	G	.	.	MAF_USDA=8.197
NC_035078.1	5542040	.	T	G	.	.	MAF_INRAE=36.709;MAF_USDA=37.059
NC_035078.1	5542055	.	C	A	.	.	MAF_USDA=6.557
NC_035078.1	5542056	.	G	A	.	.	MAF_INRAE=1.667
NC_035078.1	5542059	.	G	A	.	.	MAF_USDA=10.0
NC_035078.1	5542063	.	TCTACAC	TCTACAG	.	.	MAF_USDA=18.75
NC_035078.1	5542064	.	C	T	.	.	MAF_USDA=7.377
NC_035078.1	5542069	.	C	G	.	.	MAF_USDA=3.279
NC_035078.1	5542098	.	A	C	.	.	MAF_USDA=4.918
NC_035078.1	5542103	.	A	T	.	.	MAF_USDA=7.377
NC_035078.1	5542218	.	C	T	.	.	MAF_INRAE=4.43;MAF_USDA=12.353
NC_035078.1	5542245	.	A	T	.	.	MAF_INRAE=36.709;MAF_USDA=21.765
NC_035078.1	5542246	.	A	G	.	.	MAF_INRAE=40.0;MAF_USDA=18.824
NC_035078.1	5542260	.	C	T	.	.	MAF_INRAE=1.667
NC_035078.1	5542268	.	C	T	.	.	MAF_INRAE=3.333
NC_035078.1	5542270	.	T	C	.	.	MAF_INRAE=3.333
NC_035078.1	5542274	.	T	C	.	.	MAF_INRAE=2.5
NC_035078.1	5542324	.	C	T	.	.	MAF_INRAE=13.924;MAF_USDA=10.417
NC_035078.1	5542405	.	C	T	.	.	MAF_INRAE=13.924;MAF_USDA=10.417
NC_035078.1	5542422	.	C	T	.	.	MAF_USDA=1.639
NC_035078.1	5542434	.	T	A	.	.	MAF_INRAE=13.291;MAF_USDA=12.941
NC_035078.1	5542516	.	A	G	.	.	MAF_USDA=1.639
NC_035078.1	5542607	.	G	A	.	.	MAF_INRAE=26.582;MAF_USDA=5.294
NC_035078.1	5542623	.	A	T	.	.	MAF_INRAE=27.215;MAF_USDA=21.176
NC_035078.1	5542625	.	A	T	.	.	MAF_USDA=1.639
NC_035078.1	5542694	.	C	T	.	.	MAF_INRAE=16.456;MAF_USDA=19.412
NC_035078.1	5542695	.	G	A	.	.	MAF_USDA=2.459
NC_035078.1	5542811	.	C	A	.	.	MAF_USDA=3.279
NC_035078.1	5542865	.	T	A	.	.	MAF_INRAE=1.667;MAF_USDA=5.294
NC_035078.1	5542934	.	G	A	.	.	MAF_USDA=12.295
NC_035078.1	5542975	.	G	T	.	.	MAF_USDA=2.459
NC_035078.1	5542988	.	C	T	.	.	MAF_USDA=1.639
NC_035078.1	5542992	.	T	G	.	.	MAF_INRAE=43.333;MAF_USDA=41.176
NC_035078.1	5543021	.	A	C	.	.	MAF_USDA=1.639
NC_035078.1	5543035	.	G	A	.	.	MAF_INRAE=1.667;MAF_USDA=9.412
NC_035078.1	5543106	.	C	T	.	.	MAF_USDA=3.279
NC_035078.1	5543151	.	C	T	.	.	MAF_USDA=4.098
NC_035078.1	5543228	.	T	G	.	.	MAF_INRAE=36.709;MAF_USDA=20.833
NC_035078.1	5544605	.	A	G	.	.	MAF_USDA=10.417
NC_035078.1	5544609	.	T	C	.	.	MAF_USDA=33.333
NC_035078.1	5544686	.	A	C	.	.	MAF_USDA=1.639
NC_035078.1	5544696	.	T	A	.	.	MAF_USDA=17.647
NC_035078.1	5544743	.	G	A	.	.	MAF_USDA=12.295
NC_035078.1	5544850	.	A	G	.	.	MAF_INRAE=9.167;MAF_USDA=6.25
NC_035078.1	5544867	.	G	A	.	.	MAF_INRAE=5.833;MAF_USDA=10.588
NC_035078.1	5544875	.	G	A	.	.	MAF_INRAE=2.5;MAF_USDA=5.882
NC_035078.1	5544884	.	A	G	.	.	MAF_USDA=1.639
NC_035078.1	5544953	.	C	T	.	.	MAF_USDA=4.098
NC_035078.1	5544992	.	A	G	.	.	MAF_USDA=2.459
NC_035078.1	5545011	.	C	T	.	.	MAF_INRAE=13.924;MAF_USDA=8.824
NC_035078.1	5545012	.	T	C	.	.	MAF_USDA=4.167
NC_035078.1	5545019	.	G	C	.	.	MAF_INRAE=1.667;MAF_USDA=9.016
NC_035078.1	5545022	.	A	G	.	.	MAF_INRAE=1.667;MAF_USDA=9.836
NC_035078.1	5545030	.	C	A	.	.	MAF_INRAE=13.924;MAF_USDA=10.119
NC_035078.1	5545047	.	A	C	.	.	MAF_INRAE=1.667;MAF_USDA=7.377
NC_035078.1	5545091	.	G	T	.	.	MAF_USDA=10.656
NC_035078.1	5545105	.	A	T	.	.	MAF_USDA=9.016
NC_035078.1	5545115	.	A	T	.	.	MAF_INRAE=20.0;MAF_USDA=26.19
NC_035078.1	5545180	.	T	C	.	.	MAF_USDA=1.639
NC_035078.1	5545182	.	C	A	.	.	MAF_USDA=27.647
NC_035078.1	5545190	.	T	G	.	.	MAF_USDA=1.639
NC_035078.1	5545222	.	CG	CA	.	.	MAF_USDA=12.5
NC_035078.1	5545223	.	G	A	.	.	MAF_INRAE=15.19;MAF_USDA=9.016
NC_035078.1	5545231	.	G	T	.	.	MAF_USDA=25.294
NC_035078.1	5545348	.	T	C	.	.	MAF_USDA=1.639
NC_035078.1	5545368	.	G	A	.	.	MAF_USDA=4.918
NC_035078.1	5545448	.	A	G	.	.	MAF_USDA=27.083
NC_035078.1	5545666	.	G	T	.	.	MAF_INRAE=5.263
NC_035078.1	5545703	.	G	A	.	.	MAF_USDA=32.609
NC_035078.1	5545810	.	T	G	.	.	MAF_USDA=47.917
NC_035078.1	5546240	.	A	G	.	.	MAF_USDA=39.583
NC_035078.1	5546256	.	G	A	.	.	MAF_USDA=27.083
NC_035078.1	5546344	.	G	T	.	.	MAF_USDA=6.25
NC_035078.1	5546400	.	G	T	.	.	MAF_USDA=8.197
NC_035078.1	5546417	.	C	T	.	.	MAF_INRAE=11.392;MAF_USDA=9.412
NC_035078.1	5546435	.	T	G	.	.	MAF_USDA=9.016
NC_035078.1	5546468	.	G	T	.	.	MAF_USDA=4.167
NC_035078.1	5546473	.	G	A	.	.	MAF_USDA=12.295
NC_035078.1	5546477	.	C	G	.	.	MAF_USDA=8.824
NC_035078.1	5546496	.	C	T	.	.	MAF_USDA=6.25
NC_035078.1	5546589	.	C	T	.	.	MAF_INRAE=1.667;MAF_USDA=3.279
NC_035078.1	5546611	.	T	C	.	.	MAF_INRAE=20.253;MAF_USDA=29.167
NC_035078.1	5546635	.	A	C	.	.	MAF_INRAE=19.167
NC_035078.1	5546666	.	C	T	.	.	MAF_INRAE=25.0
NC_035078.1	5546672	.	A	G	.	.	MAF_INRAE=30.833
NC_035078.1	5546689	.	T	G	.	.	MAF_INRAE=32.5
NC_035078.1	5546703	.	T	A	.	.	MAF_INRAE=39.167
NC_035078.1	5546704	.	A	T	.	.	MAF_INRAE=49.167
NC_035078.1	5546708	.	C	T	.	.	MAF_INRAE=46.667
NC_035078.1	5546728	.	C	T	.	.	MAF_INRAE=42.5
NC_035078.1	5546734	.	C	A	.	.	MAF_INRAE=44.167
NC_035078.1	5546764	.	C	A	.	.	MAF_INRAE=24.167
NC_035078.1	5546790	.	C	G	.	.	MAF_INRAE=6.667
NC_035078.1	5546814	.	A	T	.	.	MAF_INRAE=10.0
NC_035078.1	5546831	.	A	C	.	.	MAF_INRAE=31.667
NC_035078.1	5546841	.	T	C	.	.	MAF_INRAE=45.833
NC_035078.1	5546843	.	G	T	.	.	MAF_INRAE=23.333
NC_035078.1	5546850	.	C	T	.	.	MAF_INRAE=11.667
NC_035078.1	5546861	.	C	A	.	.	MAF_INRAE=33.333
NC_035078.1	5546873	.	G	A	.	.	MAF_INRAE=2.5
NC_035078.1	5546876	.	G	T	.	.	MAF_INRAE=4.167
NC_035078.1	5546888	.	C	A	.	.	MAF_INRAE=32.5
NC_035078.1	5546893	.	T	G	.	.	MAF_INRAE=10.0
NC_035078.1	5546928	.	A	T	.	.	MAF_INRAE=30.0
NC_035078.1	5546929	.	A	G	.	.	MAF_INRAE=30.833
NC_035078.1	5546950	.	T	G	.	.	MAF_USDA=22.917
NC_035078.1	5546961	.	G	T	.	.	MAF_INRAE=30.833
NC_035078.1	5546966	.	G	T	.	.	MAF_INRAE=17.5
NC_035078.1	5546967	.	T	G	.	.	MAF_INRAE=18.333
NC_035078.1	5546968	.	A	G	.	.	MAF_INRAE=2.5
NC_035078.1	5546980	.	G	A	.	.	MAF_INRAE=25.833
NC_035078.1	5546983	.	T	G	.	.	MAF_INRAE=33.333
NC_035078.1	5547055	.	G	T	.	.	MAF_INRAE=10.0;MAF_USDA=12.295
NC_035078.1	5547063	.	A	C	.	.	MAF_INRAE=42.5
NC_035078.1	5547077	.	T	G	.	.	MAF_USDA=8.197
NC_035078.1	5547078	.	C	A	.	.	MAF_INRAE=49.167
NC_035078.1	5547097	.	G	T	.	.	MAF_INRAE=41.667
NC_035078.1	5547104	.	G	C	.	.	MAF_INRAE=41.667
NC_035078.1	5547109	.	T	C	.	.	MAF_INRAE=5.833
NC_035078.1	5547114	.	T	C	.	.	MAF_INRAE=40.833
NC_035078.1	5547128	.	A	G	.	.	MAF_INRAE=9.167;MAF_USDA=6.471
NC_035078.1	5547132	.	G	A	.	.	MAF_INRAE=34.167;MAF_USDA=37.5
NC_035078.1	5547145	.	T	C	.	.	MAF_INRAE=30.833;MAF_USDA=41.765
NC_035078.1	5547162	.	T	G	.	.	MAF_INRAE=33.333;MAF_USDA=44.118
NC_035078.1	5547192	.	T	G	.	.	MAF_USDA=40.588
NC_035078.1	5547205	.	C	A	.	.	MAF_INRAE=32.911;MAF_USDA=47.917
NC_035078.1	5547247	.	A	C	.	.	MAF_USDA=12.5
NC_035078.1	5547250	.	G	T	.	.	MAF_USDA=12.5
NC_035078.1	5547259	.	A	C	.	.	MAF_INRAE=20.833
NC_035078.1	5547277	.	C	T	.	.	MAF_INRAE=20.833
NC_035078.1	5547367	.	G	A	.	.	MAF_USDA=2.941
NC_035078.1	5547425	.	T	A	.	.	MAF_INRAE=13.924;MAF_USDA=8.929
NC_035078.1	5547478	.	A	T	.	.	MAF_INRAE=17.722;MAF_USDA=23.529
NC_035078.1	5547501	.	A	T	.	.	MAF_INRAE=1.667
NC_035078.1	5547566	.	T	G	.	.	MAF_INRAE=31.579;MAF_USDA=20.0
NC_035078.1	5547574	.	A	G	.	.	MAF_INRAE=17.722;MAF_USDA=27.647
NC_035078.1	5547598	.	T	G	.	.	MAF_INRAE=32.911;MAF_USDA=48.824
NC_035078.1	5547664	.	C	T	.	.	MAF_INRAE=34.81;MAF_USDA=11.765
NC_035078.1	5547665	.	G	A	.	.	MAF_USDA=4.918
NC_035078.1	5547736	.	G	T	.	.	MAF_USDA=11.176
NC_035078.1	5547741	.	C	A	.	.	MAF_INRAE=1.667
NC_035078.1	5547761	.	C	G	.	.	MAF_INRAE=17.722;MAF_USDA=21.311
NC_035078.1	5547762	.	G	T	.	.	MAF_INRAE=13.924;MAF_USDA=11.475
NC_035078.1	5547776	.	A	G	.	.	MAF_USDA=3.279
NC_035078.1	5547786	.	G	A	.	.	MAF_INRAE=33.544;MAF_USDA=41.803
NC_035078.1	5547879	.	C	A	.	.	MAF_INRAE=14.557;MAF_USDA=17.647
NC_035078.1	5547887	.	T	A	.	.	MAF_INRAE=14.557;MAF_USDA=20.833
NC_035078.1	5547906	.	T	C	.	.	MAF_USDA=9.836
NC_035078.1	5547919	.	G	A	.	.	MAF_USDA=1.639
NC_035078.1	5547926	.	T	C	.	.	MAF_INRAE=18.354;MAF_USDA=24.118
NC_035078.1	5547943	.	G	T	.	.	MAF_USDA=3.279
NC_035078.1	5547960	.	A	T	.	.	MAF_USDA=5.882
NC_035078.1	5547977	.	C	T	.	.	MAF_USDA=2.459
NC_035078.1	5548023	.	T	A	.	.	MAF_INRAE=13.924;MAF_USDA=14.583
NC_035078.1	5548037	.	G	A	.	.	MAF_INRAE=32.911;MAF_USDA=44.706
NC_035078.1	5548054	.	G	C	.	.	MAF_INRAE=17.722;MAF_USDA=24.706
NC_035078.1	5548085	.	A	T	.	.	MAF_USDA=4.167
NC_035078.1	5548103	.	A	G	.	.	MAF_INRAE=17.722;MAF_USDA=24.706
NC_035078.1	5548115	.	G	A	.	.	MAF_INRAE=17.722;MAF_USDA=24.706
NC_035078.1	5548167	.	C	A	.	.	MAF_USDA=4.918
NC_035078.1	5548286	.	G	A	.	.	MAF_USDA=3.279
NC_035078.1	5548288	.	G	T	.	.	MAF_USDA=3.279
NC_035078.1	5548502	.	C	G	.	.	MAF_INRAE=26.582;MAF_USDA=25.882
NC_035078.1	5548550	.	G	A	.	.	MAF_USDA=1.639
NC_035078.1	5548558	.	T	C	.	.	MAF_INRAE=10.526
NC_035078.1	5548596	.	C	T	.	.	MAF_INRAE=33.544;MAF_USDA=44.118
NC_035078.1	5548611	.	G	A	.	.	MAF_INRAE=34.177;MAF_USDA=45.833
NC_035078.1	5548623	.	A	C	.	.	MAF_USDA=7.377
NC_035078.1	5548627	.	T	G	.	.	MAF_USDA=4.167
NC_035078.1	5548643	.	T	C	.	.	MAF_INRAE=32.911;MAF_USDA=43.529
NC_035078.1	5548688	.	C	A	.	.	MAF_INRAE=32.911;MAF_USDA=47.647
NC_035078.1	5548692	.	T	G	.	.	MAF_INRAE=30.0;MAF_USDA=47.647
NC_035078.1	5548701	.	C	A	.	.	MAF_INRAE=32.911;MAF_USDA=47.647
NC_035078.1	5548738	.	T	C	.	.	MAF_INRAE=15.19;MAF_USDA=20.588
NC_035078.1	5548753	.	G	A	.	.	MAF_USDA=2.459
NC_035078.1	5548798	.	T	C	.	.	MAF_USDA=8.197
NC_035078.1	5548874	.	C	G	.	.	MAF_INRAE=14.557;MAF_USDA=9.524
NC_035078.1	5548924	.	C	T	.	.	MAF_INRAE=14.557;MAF_USDA=8.235
NC_035078.1	5548947	.	T	A	.	.	MAF_INRAE=18.987;MAF_USDA=27.647
NC_035078.1	5548980	.	T	C	.	.	MAF_INRAE=13.291;MAF_USDA=8.235
NC_035078.1	5548982	.	A	G	.	.	MAF_INRAE=15.833;MAF_USDA=8.235
NC_035078.1	5548989	.	A	T	.	.	MAF_INRAE=12.658;MAF_USDA=8.235
NC_035078.1	5549056	.	A	G	.	.	MAF_INRAE=14.557;MAF_USDA=6.471
NC_035078.1	5549156	.	C	G	.	.	MAF_INRAE=5.263
NC_035078.1	5549259	.	C	T	.	.	MAF_USDA=14.583
NC_035078.1	5549286	.	C	A	.	.	MAF_INRAE=5.263;MAF_USDA=9.836
NC_035078.1	5549298	.	C	A	.	.	MAF_USDA=4.167
NC_035078.1	5549301	.	G	A	.	.	MAF_USDA=6.522
NC_035078.1	5549387	.	A	C	.	.	MAF_INRAE=33.544;MAF_USDA=48.235
NC_035078.1	5549406	.	T	G	.	.	MAF_INRAE=17.722;MAF_USDA=25.882
NC_035078.1	5549449	.	A	G	.	.	MAF_INRAE=42.405;MAF_USDA=18.235
NC_035078.1	5549476	.	C	T	.	.	MAF_USDA=4.167
NC_035078.1	5549531	.	T	A	.	.	MAF_INRAE=43.038;MAF_USDA=16.471
NC_035078.1	5549586	.	G	A	.	.	MAF_INRAE=32.911;MAF_USDA=48.235
NC_035078.1	5549600	.	A	T	.	.	MAF_USDA=4.918
NC_035078.1	5549606	.	C	T	.	.	MAF_INRAE=10.526;MAF_USDA=26.471
NC_035078.1	5549680	.	C	A	.	.	MAF_USDA=4.167
NC_035078.1	5549856	.	C	T	.	.	MAF_USDA=4.918
NC_035078.1	5549857	.	C	A	.	.	MAF_INRAE=32.911;MAF_USDA=40.0
NC_035078.1	5549903	.	A	G	.	.	MAF_INRAE=18.987;MAF_USDA=16.471
NC_035078.1	5549912	.	A	G	.	.	MAF_USDA=2.459
NC_035078.1	5549963	.	A	G	.	.	MAF_USDA=1.639
NC_035078.1	5550281	.	A	T	.	.	MAF_INRAE=3.797;MAF_USDA=18.75
NC_035078.1	5550300	.	G	T	.	.	MAF_USDA=4.167
NC_035078.1	5550316	.	C	T	.	.	MAF_INRAE=23.418;MAF_USDA=4.118
NC_035078.1	5550338	.	C	A	.	.	MAF_INRAE=15.19;MAF_USDA=6.471
NC_035078.1	5550454	.	A	C	.	.	MAF_INRAE=13.291;MAF_USDA=8.824
NC_035078.1	5550536	.	T	G	.	.	MAF_INRAE=36.842;MAF_USDA=38.69
NC_035078.1	5550649	.	G	A	.	.	MAF_USDA=5.882
NC_035078.1	5550659	.	A	G	.	.	MAF_USDA=40.0
NC_035078.1	5550694	.	C	A	.	.	MAF_USDA=1.639
NC_035078.1	5550763	.	C	T	.	.	MAF_INRAE=13.924;MAF_USDA=8.824
NC_035078.1	5550790	.	T	G	.	.	MAF_INRAE=29.747;MAF_USDA=15.294
NC_035078.1	5550815	.	G	A	.	.	MAF_USDA=1.765
NC_035078.1	5550861	.	G	A	.	.	MAF_USDA=1.639
NC_035078.1	5550868	.	G	A	.	.	MAF_INRAE=30.38;MAF_USDA=41.765
NC_035078.1	5550965	.	T	G	.	.	MAF_INRAE=29.114;MAF_USDA=40.588
NC_035078.1	5550966	.	T	C	.	.	MAF_INRAE=26.667;MAF_USDA=35.882
NC_035078.1	5550976	.	C	A	.	.	MAF_USDA=4.167
NC_035078.1	5550994	.	T	G	.	.	MAF_INRAE=29.114;MAF_USDA=40.588
NC_035078.1	5550995	.	T	C	.	.	MAF_INRAE=26.667;MAF_USDA=40.588
NC_035078.1	5551003	.	C	T	.	.	MAF_INRAE=34.81;MAF_USDA=11.176
NC_035078.1	5551007	.	C	T	.	.	MAF_USDA=4.918
NC_035078.1	5551166	.	T	G	.	.	MAF_USDA=4.167
NC_035078.1	5551168	.	A	C	.	.	MAF_INRAE=29.114;MAF_USDA=40.0
NC_035078.1	5551219	.	T	G	.	.	MAF_USDA=9.836
NC_035078.1	5551275	.	T	G	.	.	MAF_INRAE=29.114;MAF_USDA=34.118
NC_035078.1	5551294	.	C	T	.	.	MAF_INRAE=29.114;MAF_USDA=40.0
NC_035078.1	5551354	.	T	A	.	.	MAF_INRAE=1.667
NC_035078.1	5551408	.	C	T	.	.	MAF_USDA=1.639
NC_035078.1	5551432	.	C	T	.	.	MAF_USDA=4.167
NC_035078.1	5551438	.	T	C	.	.	MAF_INRAE=29.114;MAF_USDA=34.706
NC_035078.1	5551450	.	T	C	.	.	MAF_USDA=4.098
NC_035078.1	5551453	.	G	A	.	.	MAF_USDA=2.083
NC_035078.1	5551546	.	G	A	.	.	MAF_INRAE=29.747;MAF_USDA=39.412
NC_035078.1	5551583	.	G	T	.	.	MAF_INRAE=29.747;MAF_USDA=40.588
NC_035078.1	5551592	.	C	A	.	.	MAF_USDA=2.459
NC_035078.1	5551612	.	T	G	.	.	MAF_INRAE=2.5
NC_035078.1	5551651	.	C	T	.	.	MAF_INRAE=28.481;MAF_USDA=40.588
NC_035078.1	5551676	.	A	T	.	.	MAF_USDA=2.459
NC_035078.1	5551767	.	T	C	.	.	MAF_USDA=4.167
NC_035078.1	5551820	.	A	C	.	.	MAF_USDA=10.656
NC_035078.1	5551832	.	G	T	.	.	MAF_USDA=1.639
NC_035078.1	5551839	.	T	G	.	.	MAF_USDA=1.639
NC_035078.1	5552054	.	T	C	.	.	MAF_USDA=41.667
NC_035078.1	5552091	.	G	T	.	.	MAF_USDA=42.353
NC_035078.1	5553668	.	C	G	.	.	MAF_USDA=2.459
NC_035078.1	5553695	.	C	A	.	.	MAF_USDA=9.836
NC_035078.1	5553716	.	C	A	.	.	MAF_USDA=4.167
NC_035078.1	5553717	.	C	T	.	.	MAF_USDA=27.869
NC_035078.1	5553780	.	C	G	.	.	MAF_USDA=1.639
NC_035078.1	5553800	.	T	C	.	.	MAF_USDA=9.412
NC_035078.1	5554145	.	G	T	.	.	MAF_INRAE=1.667
NC_035078.1	5554170	.	G	A	.	.	MAF_INRAE=13.291;MAF_USDA=14.583
NC_035078.1	5554200	.	G	A	.	.	MAF_USDA=31.25
NC_035078.1	5554320	.	C	G	.	.	MAF_INRAE=24.684;MAF_USDA=6.471
NC_035078.1	5554348	.	C	T	.	.	MAF_INRAE=30.38
NC_035078.1	5554403	.	C	T	.	.	MAF_INRAE=13.291;MAF_USDA=25.301
NC_035078.1	5554514	.	G	T	.	.	MAF_USDA=2.459
NC_035078.1	5554528	.	A	T	.	.	MAF_USDA=1.639
NC_035078.1	5554614	.	T	A	.	.	MAF_INRAE=30.833;MAF_USDA=35.417
NC_035078.1	5554620	.	C	G	.	.	MAF_INRAE=5.0
NC_035078.1	5554796	.	C	T	.	.	MAF_USDA=10.656
NC_035078.1	5554868	.	A	G	.	.	MAF_USDA=3.279
NC_035078.1	5554939	.	G	A	.	.	MAF_USDA=12.295
NC_035078.1	5555020	.	C	A	.	.	MAF_INRAE=4.167
NC_035078.1	5555048	.	G	C	.	.	MAF_INRAE=2.5
NC_035078.1	5555159	.	C	A	.	.	MAF_USDA=4.167
NC_035078.1	5555167	.	CT	CC	.	.	MAF_USDA=18.75
NC_035078.1	5555180	.	C	T	.	.	MAF_USDA=10.833
NC_035078.1	5555220	.	C	T	.	.	MAF_USDA=2.459
NC_035078.1	5555221	.	T	A	.	.	MAF_USDA=1.639
NC_035078.1	5555235	.	C	T	.	.	MAF_USDA=7.627
NC_035078.1	5555644	.	T	C	.	.	MAF_USDA=7.5
NC_035078.1	5555878	.	G	T	.	.	MAF_USDA=8.197
NC_035078.1	5555888	.	G	T	.	.	MAF_INRAE=1.667;MAF_USDA=2.459
NC_035078.1	5555894	.	A	G	.	.	MAF_USDA=11.765
NC_035078.1	5555916	.	A	G	.	.	MAF_INRAE=15.19;MAF_USDA=25.41
NC_035078.1	5556079	.	T	C	.	.	MAF_USDA=5.294
NC_035078.1	5556111	.	C	A	.	.	MAF_INRAE=15.19;MAF_USDA=14.118
NC_035078.1	5556158	.	T	C	.	.	MAF_INRAE=15.19;MAF_USDA=14.118
NC_035078.1	5556159	.	C	A	.	.	MAF_INRAE=18.987;MAF_USDA=7.647
NC_035078.1	5556172	.	T	A	.	.	MAF_INRAE=22.785;MAF_USDA=7.059
NC_035078.1	5556213	.	A	G	.	.	MAF_INRAE=1.667
NC_035078.1	5556326	.	G	A	.	.	MAF_INRAE=1.667;MAF_USDA=1.639
NC_035078.1	5556354	.	A	G	.	.	MAF_INRAE=39.873;MAF_USDA=34.524
NC_035078.1	5556434	.	C	A	.	.	MAF_INRAE=34.81;MAF_USDA=14.118
NC_035078.1	5556660	.	A	C	.	.	MAF_INRAE=13.924;MAF_USDA=10.0
NC_035078.1	5556670	.	A	T	.	.	MAF_INRAE=1.667;MAF_USDA=6.557
NC_035078.1	5556687	.	G	T	.	.	MAF_INRAE=13.924;MAF_USDA=10.0
NC_035078.1	5556748	.	T	G	.	.	MAF_INRAE=40.506;MAF_USDA=25.882
NC_035078.1	5556834	.	A	G	.	.	MAF_INRAE=37.342;MAF_USDA=29.508
NC_035078.1	5556837	.	G	A	.	.	MAF_INRAE=15.0;MAF_USDA=18.033
NC_035078.1	5557292	.	T	C	.	.	MAF_INRAE=48.734;MAF_USDA=48.235
NC_035078.1	5557380	.	A	C	.	.	MAF_USDA=1.639
NC_035078.1	5557454	.	A	G	.	.	MAF_USDA=1.639
NC_035078.1	5557518	.	C	G	.	.	MAF_INRAE=23.418;MAF_USDA=5.294
NC_035078.1	5557781	.	C	A	.	.	MAF_USDA=3.529
NC_035078.1	5557797	.	A	T	.	.	MAF_USDA=4.098
NC_035078.1	5557854	.	G	T	.	.	MAF_USDA=2.353
NC_035078.1	5557861	.	A	C	.	.	MAF_USDA=1.639
NC_035078.1	5557931	.	A	C	.	.	MAF_USDA=7.059
NC_035078.1	5557955	.	A	T	.	.	MAF_INRAE=23.418;MAF_USDA=8.824
NC_035078.1	5557972	.	G	A	.	.	MAF_USDA=6.471
NC_035078.1	5558007	.	C	A	.	.	MAF_USDA=3.279
NC_035078.1	5558065	.	A	C	.	.	MAF_INRAE=15.19;MAF_USDA=15.882
NC_035078.1	5558206	.	G	A	.	.	MAF_USDA=7.647
NC_035078.1	5558207	.	G	C	.	.	MAF_USDA=3.529
NC_035078.1	5558234	.	C	A	.	.	MAF_INRAE=15.19;MAF_USDA=14.706
NC_035078.1	5558257	.	T	C	.	.	MAF_INRAE=1.667;MAF_USDA=1.639
NC_035078.1	5558269	.	A	C	.	.	MAF_INRAE=38.608;MAF_USDA=31.765
NC_035078.1	5558517	.	A	G	.	.	MAF_INRAE=24.167;MAF_USDA=16.667
NC_035078.1	5558533	.	A	G	.	.	MAF_INRAE=3.797;MAF_USDA=6.471
NC_035078.1	5558534	.	T	C	.	.	MAF_USDA=7.647
NC_035078.1	5558567	.	T	C	.	.	MAF_INRAE=40.506;MAF_USDA=21.765
NC_035078.1	5558670	.	C	T	.	.	MAF_INRAE=15.19;MAF_USDA=14.706
NC_035078.1	5558878	.	G	T	.	.	MAF_INRAE=13.924;MAF_USDA=11.176
NC_035078.1	5558966	.	T	C	.	.	MAF_USDA=2.459
NC_035078.1	5558976	.	C	G	.	.	MAF_USDA=1.639
NC_035078.1	5559038	.	A	T	.	.	MAF_INRAE=2.5;MAF_USDA=10.0
NC_035078.1	5559055	.	A	C	.	.	MAF_INRAE=25.949;MAF_USDA=8.824
NC_035078.1	5559058	.	G	A	.	.	MAF_USDA=2.459
NC_035078.1	5559134	.	T	G	.	.	MAF_INRAE=1.667
NC_035078.1	5559135	.	A	C	.	.	MAF_INRAE=1.667;MAF_USDA=4.918
NC_035078.1	5559247	.	G	A	.	.	MAF_USDA=2.459
NC_035078.1	5559363	.	C	T	.	.	MAF_INRAE=1.667;MAF_USDA=6.557
NC_035078.1	5559425	.	T	A	.	.	MAF_USDA=8.235
NC_035078.1	5559469	.	C	T	.	.	MAF_USDA=8.235
NC_035078.1	5559533	.	A	G	.	.	MAF_INRAE=1.667;MAF_USDA=12.353
NC_035078.1	5559762	.	C	T	.	.	MAF_INRAE=3.797;MAF_USDA=17.059
NC_035078.1	5559828	.	G	A	.	.	MAF_USDA=1.639
NC_035078.1	5559835	.	G	A	.	.	MAF_USDA=3.279
NC_035078.1	5559874	.	C	T	.	.	MAF_INRAE=33.544;MAF_USDA=12.353
NC_035078.1	5559978	.	T	A	.	.	MAF_USDA=1.639
NC_035078.1	5560165	.	G	A	.	.	MAF_INRAE=26.582;MAF_USDA=11.765
NC_035078.1	5560190	.	T	A	.	.	MAF_USDA=16.393
NC_035078.1	5560221	.	T	G	.	.	MAF_USDA=7.377
NC_035078.1	5560244	.	A	G	.	.	MAF_INRAE=1.667
NC_035078.1	5560245	.	A	G	.	.	MAF_INRAE=1.667
NC_035078.1	5560268	.	T	A	.	.	MAF_INRAE=2.5;MAF_USDA=9.016
NC_035078.1	5560270	.	G	T	.	.	MAF_INRAE=1.667;MAF_USDA=4.706
NC_035078.1	5560271	.	G	T	.	.	MAF_INRAE=1.667;MAF_USDA=4.706
NC_035078.1	5560731	.	G	T	.	.	MAF_INRAE=1.667
NC_035078.1	5560847	.	G	A	.	.	MAF_USDA=1.639
NC_035078.1	5560851	.	G	A	.	.	MAF_INRAE=2.5;MAF_USDA=8.235
NC_035078.1	5560909	.	T	C	.	.	MAF_INRAE=50.0;MAF_USDA=32.941
NC_035078.1	5560929	.	T	C	.	.	MAF_INRAE=34.177;MAF_USDA=21.765
NC_035078.1	5560959	.	T	A	.	.	MAF_USDA=3.279
NC_035078.1	5560973	.	G	T	.	.	MAF_INRAE=32.911;MAF_USDA=14.583
NC_035078.1	5560995	.	G	T	.	.	MAF_INRAE=3.333;MAF_USDA=2.459
NC_035078.1	5561035	.	T	C	.	.	MAF_USDA=1.639
NC_035078.1	5561059	.	T	C	.	.	MAF_USDA=3.279
NC_035078.1	5561068	.	T	C	.	.	MAF_INRAE=16.456;MAF_USDA=7.647
NC_035078.1	5561222	.	G	A	.	.	MAF_INRAE=1.667;MAF_USDA=8.824
NC_035078.1	5561378	.	G	A	.	.	MAF_INRAE=34.177;MAF_USDA=31.765
NC_035078.1	5561533	.	G	A	.	.	MAF_USDA=7.059
NC_035078.1	5561575	.	T	G	.	.	MAF_USDA=10.588
NC_035078.1	5561690	.	G	T	.	.	MAF_USDA=7.059
NC_035078.1	5561757	.	T	C	.	.	MAF_USDA=2.459
NC_035078.1	5561821	.	G	A	.	.	MAF_INRAE=1.667;MAF_USDA=1.639
NC_035078.1	5561888	.	C	T	.	.	MAF_INRAE=26.582;MAF_USDA=5.294
NC_035078.1	5562013	.	T	G	.	.	MAF_INRAE=3.333;MAF_USDA=1.639
NC_035078.1	5562038	.	G	A	.	.	MAF_USDA=3.279
NC_035078.1	5562205	.	C	A	.	.	MAF_USDA=7.059
NC_035078.1	5562347	.	T	C	.	.	MAF_USDA=4.167
NC_035078.1	5562379	.	G	T	.	.	MAF_INRAE=3.333
NC_035078.1	5562541	.	T	G	.	.	MAF_USDA=3.529
NC_035078.1	5562553	.	C	A	.	.	MAF_INRAE=1.667;MAF_USDA=2.459
NC_035078.1	5562564	.	C	T	.	.	MAF_INRAE=1.667;MAF_USDA=2.459
NC_035078.1	5562570	.	A	G	.	.	MAF_INRAE=1.667;MAF_USDA=2.459
NC_035078.1	5562572	.	A	G	.	.	MAF_INRAE=1.667;MAF_USDA=2.459
NC_035078.1	5562586	.	A	G	.	.	MAF_INRAE=1.667;MAF_USDA=3.279
NC_035078.1	5562610	.	C	T	.	.	MAF_USDA=1.639
NC_035078.1	5562662	.	C	T	.	.	MAF_USDA=1.639
NC_035078.1	5562676	.	A	G	.	.	MAF_INRAE=39.241;MAF_USDA=47.647
NC_035078.1	5562779	.	A	C	.	.	MAF_INRAE=2.5;MAF_USDA=11.765
NC_035078.1	5562826	.	C	T	.	.	MAF_USDA=5.882
NC_035078.1	5562867	.	G	T	.	.	MAF_INRAE=44.937;MAF_USDA=22.353
NC_035078.1	5562898	.	A	G	.	.	MAF_USDA=8.824
NC_035078.1	5562984	.	A	T	.	.	MAF_USDA=5.294
NC_035078.1	5563076	.	G	A	.	.	MAF_USDA=1.639
NC_035078.1	5563082	.	G	T	.	.	MAF_INRAE=44.937;MAF_USDA=22.941
NC_035078.1	5563176	.	C	T	.	.	MAF_USDA=4.098
NC_035078.1	5563203	.	A	G	.	.	MAF_INRAE=1.667;MAF_USDA=3.279
NC_035078.1	5563312	.	G	C	.	.	MAF_USDA=1.639
NC_035078.1	5563411	.	G	A	.	.	MAF_INRAE=2.5;MAF_USDA=6.471
NC_035078.1	5563422	.	T	G	.	.	MAF_INRAE=1.667;MAF_USDA=3.279
NC_035078.1	5563457	.	G	T	.	.	MAF_USDA=2.459
NC_035078.1	5563500	.	G	A	.	.	MAF_INRAE=2.5;MAF_USDA=8.824
NC_035078.1	5563529	.	A	C	.	.	MAF_USDA=9.412
NC_035078.1	5563600	.	T	C	.	.	MAF_USDA=10.0
NC_035078.1	5563636	.	G	T	.	.	MAF_USDA=1.639
NC_035078.1	5563673	.	A	G	.	.	MAF_INRAE=20.833;MAF_USDA=4.706
NC_035078.1	5563688	.	T	A	.	.	MAF_INRAE=23.418;MAF_USDA=4.706
NC_035078.1	5563755	.	T	C	.	.	MAF_USDA=5.882
NC_035078.1	5563792	.	C	T	.	.	MAF_INRAE=44.937;MAF_USDA=39.286
NC_035078.1	5563853	.	C	T	.	.	MAF_INRAE=45.57;MAF_USDA=40.0
NC_035078.1	5564151	.	G	A	.	.	MAF_USDA=9.412
NC_035078.1	5564206	.	G	A	.	.	MAF_USDA=4.918
NC_035078.1	5564218	.	G	A	.	.	MAF_USDA=9.412
NC_035078.1	5564380	.	C	A	.	.	MAF_USDA=2.459
NC_035078.1	5564551	.	A	C	.	.	MAF_USDA=2.459
NC_035078.1	5564616	.	C	A	.	.	MAF_USDA=4.098
NC_035078.1	5565973	.	C	A	.	.	MAF_USDA=1.695
NC_035078.1	5566075	.	T	C	.	.	MAF_USDA=2.083
NC_035078.1	5566101	.	T	C	.	.	MAF_INRAE=29.167;MAF_USDA=37.5
NC_035078.1	5566116	.	C	A	.	.	MAF_USDA=1.765
NC_035078.1	5566161	.	C	A	.	.	MAF_USDA=2.353
NC_035078.1	5566201	.	T	C	.	.	MAF_INRAE=39.167;MAF_USDA=12.353
NC_035078.1	5566214	.	T	A	.	.	MAF_INRAE=2.5;MAF_USDA=14.706
NC_035078.1	5566222	.	A	G	.	.	MAF_INRAE=13.333;MAF_USDA=40.588
NC_035078.1	5566301	.	A	G	.	.	MAF_INRAE=22.5
NC_035078.1	5566358	.	T	G	.	.	MAF_INRAE=18.333;MAF_USDA=32.941
NC_035078.1	5566436	.	G	A	.	.	MAF_INRAE=2.532;MAF_USDA=11.475
NC_035078.1	5566438	.	C	T	.	.	MAF_USDA=4.167
NC_035078.1	5566443	.	A	G	.	.	MAF_INRAE=2.532;MAF_USDA=4.098
NC_035078.1	5566457	.	T	G	.	.	MAF_INRAE=1.899
NC_035078.1	5566458	.	A	T	.	.	MAF_INRAE=1.667;MAF_USDA=7.377
NC_035078.1	5566462	.	A	C	.	.	MAF_USDA=2.459
NC_035078.1	5566465	.	G	T	.	.	MAF_INRAE=3.165;MAF_USDA=5.882
NC_035078.1	5566490	.	C	T	.	.	MAF_USDA=14.754
NC_035078.1	5566502	.	T	C	.	.	MAF_USDA=1.639
NC_035078.1	5566516	.	A	C	.	.	MAF_INRAE=1.667
NC_035078.1	5566535	.	C	A	.	.	MAF_INRAE=46.203;MAF_USDA=44.118
NC_035078.1	5566539	.	T	G	.	.	MAF_INRAE=49.167;MAF_USDA=20.0
NC_035078.1	5566540	.	A	T	.	.	MAF_INRAE=47.5;MAF_USDA=24.706
NC_035078.1	5566751	.	G	A	.	.	MAF_USDA=8.333
NC_035078.1	5566809	.	A	G	.	.	MAF_USDA=1.639
NC_035078.1	5566819	.	T	A	.	.	MAF_USDA=2.459
NC_035078.1	5566829	.	G	T	.	.	MAF_USDA=1.639
NC_035078.1	5566908	.	T	G	.	.	MAF_INRAE=17.722;MAF_USDA=17.647
NC_035078.1	5566909	.	A	C	.	.	MAF_INRAE=20.0;MAF_USDA=17.647
NC_035078.1	5566920	.	A	G	.	.	MAF_INRAE=17.722;MAF_USDA=17.647
NC_035078.1	5566926	.	C	T	.	.	MAF_INRAE=17.722;MAF_USDA=17.647
NC_035078.1	5567019	.	G	A	.	.	MAF_INRAE=17.722;MAF_USDA=17.647
NC_035078.1	5567094	.	T	G	.	.	MAF_USDA=14.754
NC_035078.1	5567095	.	C	A	.	.	MAF_USDA=14.754
NC_035078.1	5567121	.	G	A	.	.	MAF_USDA=3.529
NC_035078.1	5567203	.	C	A	.	.	MAF_USDA=8.333
NC_035078.1	5567256	.	C	G	.	.	MAF_INRAE=37.975;MAF_USDA=18.824
NC_035078.1	5567315	.	C	A	.	.	MAF_USDA=1.639
NC_035078.1	5567322	.	G	C	.	.	MAF_USDA=3.529
NC_035078.1	5567330	.	T	G	.	.	MAF_USDA=2.459
NC_035078.1	5567360	.	A	G	.	.	MAF_USDA=17.647
NC_035078.1	5567378	.	G	A	.	.	MAF_USDA=7.377
NC_035078.1	5567403	.	C	G	.	.	MAF_INRAE=21.667
NC_035078.1	5567405	.	A	G	.	.	MAF_USDA=4.918
NC_035078.1	5567408	.	A	G	.	.	MAF_USDA=1.639
NC_035078.1	5567417	.	C	T	.	.	MAF_USDA=2.459
NC_035078.1	5567418	.	A	T	.	.	MAF_USDA=5.738
NC_035078.1	5567422	.	C	T	.	.	MAF_USDA=5.738
NC_035078.1	5567428	.	A	G	.	.	MAF_INRAE=20.833;MAF_USDA=45.833
NC_035078.1	5567433	.	G	A	.	.	MAF_USDA=7.377
NC_035078.1	5567439	.	A	G	.	.	MAF_INRAE=20.833;MAF_USDA=45.833
NC_035078.1	5567441	.	G	A	.	.	MAF_USDA=6.557
NC_035078.1	5567442	.	C	A	.	.	MAF_USDA=1.639
NC_035078.1	5567455	.	A	G	.	.	MAF_USDA=7.377
NC_035078.1	5567487	.	C	T	.	.	MAF_INRAE=17.722;MAF_USDA=20.0
NC_035078.1	5567495	.	G	A	.	.	MAF_USDA=9.016
NC_035078.1	5567521	.	T	C	.	.	MAF_INRAE=20.0;MAF_USDA=27.647
NC_035078.1	5567525	.	G	A	.	.	MAF_INRAE=20.0;MAF_USDA=19.412
NC_035078.1	5567828	.	G	A	.	.	MAF_INRAE=6.667;MAF_USDA=35.294
NC_035078.1	5567866	.	C	T	.	.	MAF_INRAE=7.5;MAF_USDA=42.353
NC_035078.1	5567929	.	G	A	.	.	MAF_USDA=1.639
NC_035078.1	5567958	.	G	A	.	.	MAF_INRAE=17.089;MAF_USDA=19.412
NC_035078.1	5568033	.	C	T	.	.	MAF_INRAE=6.667;MAF_USDA=20.0
NC_035078.1	5568034	.	A	G	.	.	MAF_INRAE=6.667;MAF_USDA=20.588
NC_035078.1	5568038	.	T	G	.	.	MAF_INRAE=17.722;MAF_USDA=17.059
NC_035078.1	5568047	.	T	G	.	.	MAF_USDA=2.941
NC_035078.1	5568048	.	A	T	.	.	MAF_INRAE=17.722;MAF_USDA=17.647
NC_035078.1	5568052	.	G	T	.	.	MAF_USDA=3.279
NC_035078.1	5568128	.	T	A	.	.	MAF_INRAE=17.722;MAF_USDA=17.647
NC_035078.1	5568231	.	T	C	.	.	MAF_INRAE=6.667;MAF_USDA=32.353
NC_035078.1	5568288	.	T	C	.	.	MAF_INRAE=6.667;MAF_USDA=31.765
NC_035078.1	5568369	.	G	C	.	.	MAF_INRAE=17.722;MAF_USDA=17.647
NC_035078.1	5568472	.	G	A	.	.	MAF_USDA=13.115
NC_035078.1	5568480	.	C	A	.	.	MAF_INRAE=3.333;MAF_USDA=4.706
NC_035078.1	5568501	.	G	A	.	.	MAF_INRAE=3.333;MAF_USDA=6.557
NC_035078.1	5568514	.	A	C	.	.	MAF_USDA=1.639
NC_035078.1	5568606	.	A	G	.	.	MAF_USDA=16.667
NC_035078.1	5568657	.	G	T	.	.	MAF_INRAE=5.263
NC_035078.1	5568718	.	C	T	.	.	MAF_USDA=2.083
NC_035078.1	5568733	.	A	G	.	.	MAF_USDA=6.707
NC_035078.1	5568833	.	G	A	.	.	MAF_INRAE=37.5
NC_035078.1	5568836	.	C	T	.	.	MAF_USDA=1.639
NC_035078.1	5568880	.	G	A	.	.	MAF_INRAE=43.038;MAF_USDA=47.917
NC_035078.1	5568903	.	G	A	.	.	MAF_USDA=2.976
NC_035078.1	5568905	.	G	A	.	.	MAF_INRAE=23.418;MAF_USDA=4.167
NC_035078.1	5568919	.	T	G	.	.	MAF_INRAE=17.722;MAF_USDA=14.118
NC_035078.1	5568984	.	C	T	.	.	MAF_USDA=1.639
NC_035078.1	5569078	.	A	C	.	.	MAF_USDA=3.279
NC_035078.1	5569090	.	C	T	.	.	MAF_INRAE=3.333;MAF_USDA=4.918
NC_035078.1	5569134	.	C	T	.	.	MAF_USDA=8.333
NC_035078.1	5569297	.	G	C	.	.	MAF_USDA=3.279
NC_035078.1	5569298	.	A	T	.	.	MAF_INRAE=20.253;MAF_USDA=25.294
NC_035078.1	5569299	.	C	T	.	.	MAF_INRAE=16.667;MAF_USDA=27.647
NC_035078.1	5569305	.	C	T	.	.	MAF_USDA=1.639
NC_035078.1	5569311	.	T	A	.	.	MAF_INRAE=17.722;MAF_USDA=15.294
NC_035078.1	5569328	.	A	G	.	.	MAF_INRAE=17.089;MAF_USDA=21.176
NC_035078.1	5569397	.	T	A	.	.	MAF_INRAE=20.253;MAF_USDA=23.529
NC_035078.1	5569465	.	A	G	.	.	MAF_INRAE=49.367;MAF_USDA=49.412
NC_035078.1	5569531	.	G	T	.	.	MAF_USDA=1.639
NC_035078.1	5569552	.	T	A	.	.	MAF_USDA=4.706
NC_035078.1	5569591	.	A	T	.	.	MAF_INRAE=15.833;MAF_USDA=18.235
NC_035078.1	5569606	.	C	A	.	.	MAF_USDA=41.176
NC_035078.1	5569650	.	C	T	.	.	MAF_USDA=1.639
NC_035078.1	5571153	.	C	A	.	.	MAF_USDA=12.5
NC_035078.1	5571216	.	A	G	.	.	MAF_USDA=18.75
NC_035078.1	5571338	.	G	A	.	.	MAF_INRAE=17.722;MAF_USDA=43.75
NC_035078.1	5571403	.	C	T	.	.	MAF_USDA=14.286
NC_035078.1	5571463	.	G	A	.	.	MAF_INRAE=7.5;MAF_USDA=16.667
NC_035078.1	5571472	.	C	T	.	.	MAF_INRAE=17.722;MAF_USDA=17.262
NC_035078.1	5571802	.	G	T	.	.	MAF_USDA=2.459
NC_035078.1	5571873	.	C	T	.	.	MAF_USDA=11.864
NC_035078.1	5572528	.	G	A	.	.	MAF_USDA=6.557
NC_035078.1	5572652	.	C	T	.	.	MAF_INRAE=5.833
NC_035078.1	5572653	.	G	A	.	.	MAF_INRAE=3.797;MAF_USDA=6.471
NC_035078.1	5572672	.	C	A	.	.	MAF_INRAE=21.667;MAF_USDA=8.235
NC_035078.1	5572760	.	G	A	.	.	MAF_USDA=3.279
NC_035078.1	5572771	.	C	T	.	.	MAF_USDA=9.836
NC_035078.1	5572796	.	C	T	.	.	MAF_INRAE=17.5
NC_035078.1	5572798	.	C	T	.	.	MAF_INRAE=4.167
NC_035078.1	5572810	.	G	T	.	.	MAF_INRAE=15.823;MAF_USDA=13.115
NC_035078.1	5572887	.	C	A	.	.	MAF_INRAE=1.667
NC_035078.1	5572892	.	T	C	.	.	MAF_INRAE=1.667
NC_035078.1	5572893	.	G	A	.	.	MAF_INRAE=1.667
NC_035078.1	5572947	.	C	A	.	.	MAF_INRAE=36.667;MAF_USDA=16.667
NC_035078.1	5572957	.	A	C	.	.	MAF_USDA=2.459
NC_035078.1	5572981	.	T	A	.	.	MAF_INRAE=4.167
NC_035078.1	5573032	.	G	A	.	.	MAF_INRAE=2.632;MAF_USDA=2.083
NC_035078.1	5573042	.	C	A	.	.	MAF_USDA=7.377
NC_035078.1	5573091	.	C	A	.	.	MAF_USDA=7.059
NC_035078.1	5573131	.	C	G	.	.	MAF_INRAE=4.167
NC_035078.1	5573188	.	C	T	.	.	MAF_USDA=3.529
NC_035078.1	5573819	.	T	G	.	.	MAF_USDA=3.614
NC_035078.1	5574002	.	A	T	.	.	MAF_INRAE=1.667;MAF_USDA=1.765
NC_035078.1	5574055	.	A	C	.	.	MAF_INRAE=17.722;MAF_USDA=23.529
NC_035078.1	5574175	.	C	A	.	.	MAF_INRAE=34.81;MAF_USDA=11.765
NC_035078.1	5574179	.	G	T	.	.	MAF_INRAE=3.333
NC_035078.1	5574192	.	C	T	.	.	MAF_USDA=1.639
NC_035078.1	5574249	.	A	G	.	.	MAF_INRAE=3.333
NC_035078.1	5574464	.	G	C	.	.	MAF_USDA=9.016
NC_035078.1	5574514	.	T	A	.	.	MAF_INRAE=18.354;MAF_USDA=25.294
NC_035078.1	5574653	.	C	T	.	.	MAF_USDA=16.667
NC_035078.1	5574654	.	C	T	.	.	MAF_USDA=16.667
NC_035078.1	5574655	.	G	T	.	.	MAF_USDA=18.75
NC_035078.1	5574730	.	C	A	.	.	MAF_INRAE=6.667
NC_035078.1	5574785	.	G	A	.	.	MAF_INRAE=3.797;MAF_USDA=20.833
NC_035078.1	5574810	.	A	G	.	.	MAF_INRAE=17.722;MAF_USDA=23.529
NC_035078.1	5574912	.	A	C	.	.	MAF_INRAE=3.797;MAF_USDA=6.471
NC_035078.1	5575104	.	C	G	.	.	MAF_INRAE=17.722;MAF_USDA=23.529
NC_035078.1	5575401	.	T	C	.	.	MAF_INRAE=33.544;MAF_USDA=5.294
NC_035078.1	5575452	.	T	C	.	.	MAF_USDA=2.459
NC_035078.1	5575459	.	G	T	.	.	MAF_USDA=1.639
NC_035078.1	5575530	.	C	A	.	.	MAF_USDA=1.765
NC_035078.1	5575613	.	A	T	.	.	MAF_USDA=2.459
NC_035078.1	5575668	.	A	G	.	.	MAF_INRAE=19.167;MAF_USDA=22.024
NC_035078.1	5575802	.	G	T	.	.	MAF_USDA=8.824
NC_035078.1	5575931	.	A	G	.	.	MAF_INRAE=32.911;MAF_USDA=9.016
NC_035078.1	5576207	.	C	T	.	.	MAF_USDA=4.118
NC_035078.1	5576283	.	T	C	.	.	MAF_USDA=8.824
NC_035078.1	5576288	.	C	T	.	.	MAF_INRAE=14.167;MAF_USDA=5.294
NC_035078.1	5576291	.	G	A	.	.	MAF_INRAE=3.333;MAF_USDA=5.0
NC_035078.1	5576327	.	T	G	.	.	MAF_INRAE=15.823;MAF_USDA=18.75
NC_035078.1	5576341	.	C	G	.	.	MAF_INRAE=4.167
NC_035078.1	5576342	.	G	A	.	.	MAF_USDA=12.5
NC_035078.1	5576549	.	T	C	.	.	MAF_USDA=7.647
NC_035078.1	5576583	.	G	A	.	.	MAF_INRAE=33.544;MAF_USDA=6.471
NC_035078.1	5576615	.	G	T	.	.	MAF_INRAE=33.544;MAF_USDA=6.471
NC_035078.1	5576646	.	G	T	.	.	MAF_USDA=4.118
NC_035078.1	5576814	.	G	A	.	.	MAF_USDA=2.353
NC_035078.1	5576842	.	T	C	.	.	MAF_USDA=8.235
NC_035078.1	5576849	.	A	C	.	.	MAF_INRAE=33.544;MAF_USDA=7.059
NC_035078.1	5577188	.	G	A	.	.	MAF_USDA=8.333
NC_035078.1	5577332	.	G	A	.	.	MAF_USDA=14.583
NC_035078.1	5577641	.	C	T	.	.	MAF_USDA=8.235
NC_035078.1	5577798	.	C	A	.	.	MAF_INRAE=1.667;MAF_USDA=5.738
NC_035078.1	5577872	.	C	T	.	.	MAF_INRAE=33.544;MAF_USDA=8.235
NC_035078.1	5577923	.	A	G	.	.	MAF_USDA=8.824
NC_035078.1	5578042	.	T	A	.	.	MAF_USDA=8.235
NC_035078.1	5578068	.	G	A	.	.	MAF_INRAE=3.333;MAF_USDA=5.738
NC_035078.1	5578094	.	A	T	.	.	MAF_USDA=1.639
NC_035078.1	5578106	.	G	A	.	.	MAF_USDA=2.459
NC_035078.1	5578234	.	T	C	.	.	MAF_INRAE=33.544;MAF_USDA=7.647
NC_035078.1	5578279	.	T	G	.	.	MAF_USDA=4.098
NC_035078.1	5578477	.	A	G	.	.	MAF_USDA=4.918
NC_035078.1	5578485	.	G	A	.	.	MAF_INRAE=45.57;MAF_USDA=46.471
NC_035078.1	5578549	.	G	T	.	.	MAF_INRAE=3.333;MAF_USDA=5.738
NC_035078.1	5578575	.	G	T	.	.	MAF_USDA=9.016
NC_035078.1	5578732	.	G	A	.	.	MAF_USDA=8.824
NC_035078.1	5578779	.	G	T	.	.	MAF_INRAE=33.544;MAF_USDA=15.882
NC_035078.1	5578810	.	G	A	.	.	MAF_USDA=8.824
NC_035078.1	5578841	.	A	C	.	.	MAF_USDA=8.824
NC_035078.1	5578854	.	C	A	.	.	MAF_USDA=8.824
NC_035078.1	5578976	.	A	G	.	.	MAF_USDA=2.459
NC_035078.1	5579017	.	T	A	.	.	MAF_USDA=5.882
NC_035078.1	5579125	.	A	T	.	.	MAF_INRAE=22.785;MAF_USDA=4.706
NC_035078.1	5579251	.	G	T	.	.	MAF_INRAE=3.333;MAF_USDA=5.738
NC_035078.1	5579307	.	G	A	.	.	MAF_USDA=8.333
NC_035078.1	5579583	.	G	A	.	.	MAF_USDA=4.217
NC_035078.1	5579650	.	A	G	.	.	MAF_INRAE=15.0;MAF_USDA=3.571
NC_035078.1	5579659	.	C	T	.	.	MAF_INRAE=5.263
NC_035078.1	5579720	.	T	C	.	.	MAF_USDA=3.529
NC_035078.1	5579804	.	A	G	.	.	MAF_USDA=3.279
NC_035078.1	5579806	.	C	A	.	.	MAF_USDA=4.118
NC_035078.1	5579835	.	C	T	.	.	MAF_USDA=4.118
NC_035078.1	5579873	.	G	A	.	.	MAF_INRAE=1.667
NC_035078.1	5579877	.	G	A	.	.	MAF_INRAE=23.418;MAF_USDA=12.5
NC_035078.1	5579878	.	A	T	.	.	MAF_INRAE=20.833;MAF_USDA=12.5
NC_035078.1	5579884	.	T	C	.	.	MAF_USDA=2.459
NC_035078.1	5579957	.	A	T	.	.	MAF_INRAE=31.646;MAF_USDA=7.377
NC_035078.1	5579969	.	G	A	.	.	MAF_USDA=3.279
NC_035078.1	5579975	.	G	A	.	.	MAF_USDA=9.836
NC_035078.1	5580165	.	G	A	.	.	MAF_USDA=4.098
NC_035078.1	5580438	.	G	A	.	.	MAF_USDA=2.459
NC_035078.1	5580458	.	C	T	.	.	MAF_USDA=3.279
NC_035078.1	5580645	.	G	A	.	.	MAF_INRAE=22.152;MAF_USDA=44.118
NC_035078.1	5580814	.	A	T	.	.	MAF_USDA=4.918
NC_035078.1	5580971	.	G	T	.	.	MAF_INRAE=1.667
NC_035078.1	5581147	.	T	G	.	.	MAF_USDA=2.459
NC_035078.1	5581151	.	G	T	.	.	MAF_USDA=2.459
NC_035078.1	5581164	.	G	A	.	.	MAF_USDA=2.083
NC_035078.1	5582366	.	C	G	.	.	MAF_INRAE=38.608;MAF_USDA=21.765
NC_035078.1	5582420	.	T	G	.	.	MAF_INRAE=43.671;MAF_USDA=42.353
NC_035078.1	5582612	.	G	A	.	.	MAF_USDA=5.882
NC_035078.1	5582637	.	C	A	.	.	MAF_USDA=4.167
NC_035078.1	5582741	.	G	A	.	.	MAF_USDA=4.118
NC_035078.1	5582888	.	G	C	.	.	MAF_USDA=4.918
NC_035078.1	5582951	.	G	T	.	.	MAF_INRAE=5.0;MAF_USDA=2.083
NC_035078.1	5583338	.	G	T	.	.	MAF_USDA=1.639
NC_035078.1	5583444	.	T	A	.	.	MAF_USDA=19.672
NC_035078.1	5583445	.	G	A	.	.	MAF_USDA=19.672
NC_035078.1	5583519	.	G	C	.	.	MAF_USDA=1.639
NC_035078.1	5583548	.	A	T	.	.	MAF_USDA=2.459
NC_035078.1	5583669	.	C	T	.	.	MAF_USDA=1.639
NC_035078.1	5583679	.	C	T	.	.	MAF_USDA=2.459
NC_035078.1	5583706	.	C	T	.	.	MAF_INRAE=6.329;MAF_USDA=11.765
NC_035078.1	5583708	.	T	C	.	.	MAF_INRAE=18.354;MAF_USDA=4.118
NC_035078.1	5583731	.	C	T	.	.	MAF_INRAE=12.025;MAF_USDA=11.765
NC_035078.1	5583749	.	A	C	.	.	MAF_USDA=2.459
NC_035078.1	5583766	.	T	C	.	.	MAF_INRAE=1.667;MAF_USDA=11.765
NC_035078.1	5583772	.	C	A	.	.	MAF_USDA=3.279
NC_035078.1	5583971	.	C	T	.	.	MAF_USDA=2.459
NC_035078.1	5584008	.	A	G	.	.	MAF_USDA=1.639
NC_035078.1	5584084	.	C	G	.	.	MAF_INRAE=3.333;MAF_USDA=6.471
NC_035078.1	5584121	.	T	C	.	.	MAF_USDA=3.529
NC_035078.1	5584151	.	T	C	.	.	MAF_USDA=2.459
NC_035078.1	5584173	.	T	A	.	.	MAF_USDA=3.279
NC_035078.1	5584199	.	G	T	.	.	MAF_USDA=1.639
NC_035078.1	5584223	.	T	G	.	.	MAF_USDA=2.459
NC_035078.1	5584268	.	G	A	.	.	MAF_USDA=7.059
NC_035078.1	5584269	.	A	T	.	.	MAF_USDA=7.647
NC_035078.1	5584340	.	C	T	.	.	MAF_INRAE=3.333;MAF_USDA=6.471
NC_035078.1	5584360	.	G	C	.	.	MAF_USDA=1.639
NC_035078.1	5584443	.	A	C	.	.	MAF_USDA=2.459
NC_035078.1	5584485	.	A	T	.	.	MAF_USDA=2.459
NC_035078.1	5584490	.	T	G	.	.	MAF_USDA=8.333
NC_035078.1	5584494	.	T	A	.	.	MAF_USDA=30.588
NC_035078.1	5584570	.	A	C	.	.	MAF_INRAE=6.667;MAF_USDA=19.412
NC_035078.1	5584592	.	T	A	.	.	MAF_USDA=3.529
NC_035078.1	5584776	.	C	T	.	.	MAF_INRAE=15.0;MAF_USDA=9.016
NC_035078.1	5584811	.	G	A	.	.	MAF_USDA=10.0
NC_035078.1	5585094	.	C	A	.	.	MAF_USDA=8.333
NC_035078.1	5585128	.	C	T	.	.	MAF_USDA=7.377
NC_035078.1	5585237	.	C	G	.	.	MAF_INRAE=18.354;MAF_USDA=5.882
NC_035078.1	5585501	.	C	T	.	.	MAF_INRAE=15.0
NC_035078.1	5585543	.	T	G	.	.	MAF_INRAE=7.5;MAF_USDA=10.417
NC_035078.1	5585548	.	T	A	.	.	MAF_INRAE=7.5;MAF_USDA=10.417
NC_035078.1	5585738	.	G	A	.	.	MAF_INRAE=20.833;MAF_USDA=14.706
NC_035078.1	5585743	.	C	T	.	.	MAF_INRAE=20.833;MAF_USDA=14.706
NC_035078.1	5585754	.	G	A	.	.	MAF_INRAE=20.833;MAF_USDA=15.882
NC_035078.1	5585835	.	A	G	.	.	MAF_USDA=2.459
NC_035078.1	5585954	.	A	G	.	.	MAF_USDA=18.75
NC_035078.1	5586042	.	A	C	.	.	MAF_USDA=2.941
NC_035078.1	5586046	.	G	T	.	.	MAF_USDA=2.459
NC_035078.1	5586047	.	A	G	.	.	MAF_INRAE=1.899;MAF_USDA=10.588
NC_035078.1	5586073	.	C	A	.	.	MAF_USDA=24.59
NC_035078.1	5586087	.	A	G	.	.	MAF_USDA=48.824
NC_035078.1	5586109	.	G	A	.	.	MAF_INRAE=2.632;MAF_USDA=18.75
NC_035078.1	5586111	.	C	A	.	.	MAF_USDA=12.5
NC_035078.1	5586118	.	G	A	.	.	MAF_USDA=6.25
NC_035078.1	5586125	.	G	A	.	.	MAF_INRAE=26.316;MAF_USDA=9.836
NC_035078.1	5586140	.	G	A	.	.	MAF_USDA=31.25
NC_035078.1	5586201	.	T	G	.	.	MAF_USDA=49.412
NC_035078.1	5586556	.	A	G	.	.	MAF_INRAE=5.696;MAF_USDA=11.765
NC_035078.1	5586567	.	A	G	.	.	MAF_USDA=4.167
NC_035078.1	5586614	.	C	T	.	.	MAF_INRAE=49.367;MAF_USDA=49.412
NC_035078.1	5586695	.	T	C	.	.	MAF_INRAE=1.667
NC_035078.1	5586708	.	T	C	.	.	MAF_USDA=2.941
NC_035078.1	5586721	.	T	C	.	.	MAF_USDA=4.918
NC_035078.1	5586738	.	T	C	.	.	MAF_INRAE=25.316;MAF_USDA=19.412
NC_035078.1	5586784	.	A	T	.	.	MAF_USDA=1.639
NC_035078.1	5586800	.	T	G	.	.	MAF_INRAE=33.544
NC_035078.1	5586921	.	C	T	.	.	MAF_USDA=4.118
NC_035078.1	5587016	.	A	G	.	.	MAF_INRAE=16.456;MAF_USDA=11.765
NC_035078.1	5587091	.	A	G	.	.	MAF_INRAE=15.833;MAF_USDA=36.471
NC_035078.1	5587096	.	C	A	.	.	MAF_USDA=1.639
NC_035078.1	5587120	.	G	T	.	.	MAF_INRAE=17.089;MAF_USDA=15.294
NC_035078.1	5587204	.	C	T	.	.	MAF_INRAE=4.167
NC_035078.1	5587210	.	C	T	.	.	MAF_INRAE=5.833;MAF_USDA=10.588
NC_035078.1	5587390	.	G	T	.	.	MAF_USDA=8.333
NC_035078.1	5587546	.	G	A	.	.	MAF_INRAE=15.0;MAF_USDA=27.049
NC_035078.1	5587630	.	C	T	.	.	MAF_USDA=2.459
NC_035078.1	5587784	.	G	T	.	.	MAF_USDA=1.639
NC_035078.1	5587927	.	T	G	.	.	MAF_USDA=5.294
NC_035078.1	5587935	.	T	A	.	.	MAF_INRAE=5.833
NC_035078.1	5588432	.	C	T	.	.	MAF_INRAE=31.013;MAF_USDA=11.475
NC_035078.1	5588640	.	G	A	.	.	MAF_USDA=1.639
NC_035078.1	5588645	.	G	T	.	.	MAF_INRAE=5.833;MAF_USDA=10.588
NC_035078.1	5588664	.	C	A	.	.	MAF_USDA=5.357
NC_035078.1	5588680	.	G	T	.	.	MAF_INRAE=37.975;MAF_USDA=12.353
NC_035078.1	5588697	.	A	C	.	.	MAF_USDA=8.333
NC_035078.1	5588720	.	C	T	.	.	MAF_USDA=1.639
NC_035078.1	5588841	.	G	A	.	.	MAF_USDA=4.167
NC_035078.1	5588860	.	T	G	.	.	MAF_INRAE=5.0;MAF_USDA=5.882
NC_035078.1	5588925	.	T	G	.	.	MAF_INRAE=25.316;MAF_USDA=23.529
NC_035078.1	5589112	.	G	A	.	.	MAF_USDA=2.459
NC_035078.1	5589229	.	G	C	.	.	MAF_INRAE=5.0;MAF_USDA=2.941
NC_035078.1	5589320	.	T	G	.	.	MAF_INRAE=14.167
NC_035078.1	5589330	.	A	T	.	.	MAF_INRAE=14.167
NC_035078.1	5589351	.	G	T	.	.	MAF_INRAE=14.167
NC_035078.1	5589502	.	G	A	.	.	MAF_INRAE=26.582;MAF_USDA=34.118
NC_035078.1	5589543	.	C	T	.	.	MAF_INRAE=4.167;MAF_USDA=2.459
NC_035078.1	5589643	.	T	A	.	.	MAF_USDA=1.639
NC_035078.1	5589742	.	A	G	.	.	MAF_USDA=1.639
NC_035078.1	5589857	.	C	T	.	.	MAF_INRAE=25.316;MAF_USDA=18.235
NC_035078.1	5589958	.	A	G	.	.	MAF_INRAE=15.833;MAF_USDA=28.824
NC_035078.1	5590236	.	G	A	.	.	MAF_USDA=1.639
NC_035078.1	5590256	.	C	T	.	.	MAF_INRAE=25.316;MAF_USDA=15.294
NC_035078.1	5590268	.	T	G	.	.	MAF_INRAE=37.342;MAF_USDA=29.412
NC_035078.1	5590296	.	C	G	.	.	MAF_USDA=1.639
NC_035078.1	5590381	.	C	A	.	.	MAF_INRAE=19.62;MAF_USDA=12.5
NC_035078.1	5590460	.	C	T	.	.	MAF_USDA=5.738
NC_035078.1	5590473	.	C	T	.	.	MAF_USDA=7.377
NC_035078.1	5590482	.	A	T	.	.	MAF_USDA=7.377
NC_035078.1	5590483	.	T	G	.	.	MAF_USDA=4.918
NC_035078.1	5590493	.	C	G	.	.	MAF_USDA=4.098
NC_035078.1	5590511	.	T	C	.	.	MAF_USDA=1.639
NC_035078.1	5590542	.	C	T	.	.	MAF_USDA=2.459
NC_035078.1	5590543	.	G	A	.	.	MAF_INRAE=1.667;MAF_USDA=9.412
NC_035078.1	5590552	.	C	T	.	.	MAF_INRAE=15.833;MAF_USDA=11.176
NC_035078.1	5590575	.	C	A	.	.	MAF_USDA=4.918
NC_035078.1	5590653	.	G	A	.	.	MAF_INRAE=5.833;MAF_USDA=12.353
NC_035078.1	5590732	.	C	A	.	.	MAF_INRAE=15.0;MAF_USDA=12.5
NC_035078.1	5590816	.	T	C	.	.	MAF_USDA=2.459
NC_035078.1	5590875	.	G	A	.	.	MAF_USDA=4.918
NC_035078.1	5590995	.	C	T	.	.	MAF_INRAE=24.684;MAF_USDA=39.412
NC_035078.1	5591047	.	G	T	.	.	MAF_INRAE=5.696;MAF_USDA=18.824
NC_035078.1	5591059	.	C	G	.	.	MAF_INRAE=5.696;MAF_USDA=12.941
NC_035078.1	5591135	.	A	C	.	.	MAF_INRAE=15.833;MAF_USDA=34.426
NC_035078.1	5591139	.	G	A	.	.	MAF_INRAE=19.167;MAF_USDA=40.0
NC_035078.1	5591215	.	A	G	.	.	MAF_USDA=7.377
NC_035078.1	5591280	.	G	A	.	.	MAF_USDA=5.738
NC_035078.1	5591714	.	T	A	.	.	MAF_USDA=4.706
NC_035078.1	5591753	.	C	A	.	.	MAF_INRAE=37.342;MAF_USDA=12.295
NC_035078.1	5591836	.	G	T	.	.	MAF_USDA=7.377
NC_035078.1	5591937	.	G	A	.	.	MAF_USDA=16.867
NC_035078.1	5593790	.	A	G	.	.	MAF_USDA=8.333
NC_035078.1	5594036	.	A	G	.	.	MAF_USDA=4.098
NC_035078.1	5594131	.	C	T	.	.	MAF_USDA=4.098
NC_035078.1	5594167	.	T	G	.	.	MAF_USDA=2.353
NC_035078.1	5594225	.	T	G	.	.	MAF_INRAE=1.667
NC_035078.1	5594236	.	A	T	.	.	MAF_USDA=4.167
NC_035078.1	5594346	.	T	C	.	.	MAF_INRAE=31.579;MAF_USDA=47.647
NC_035078.1	5594350	.	G	C	.	.	MAF_USDA=4.706
NC_035078.1	5594524	.	C	G	.	.	MAF_INRAE=25.316;MAF_USDA=18.824
NC_035078.1	5594584	.	G	A	.	.	MAF_INRAE=14.167;MAF_USDA=4.118
NC_035078.1	5594599	.	G	A	.	.	MAF_USDA=4.167
NC_035078.1	5594625	.	T	C	.	.	MAF_USDA=4.918
NC_035078.1	5594880	.	C	A	.	.	MAF_USDA=29.167
NC_035078.1	5594883	.	A	G	.	.	MAF_USDA=33.333
NC_035078.1	5594885	.	G	T	.	.	MAF_USDA=33.333
NC_035078.1	5597157	.	C	A	.	.	MAF_INRAE=37.975;MAF_USDA=38.824
NC_035078.1	5597200	.	C	G	.	.	MAF_INRAE=49.367;MAF_USDA=47.059
NC_035078.1	5597231	.	G	A	.	.	MAF_INRAE=13.924
NC_035078.1	5597240	.	G	A	.	.	MAF_INRAE=14.167
NC_035078.1	5597384	.	C	G	.	.	MAF_INRAE=6.667
NC_035078.1	5597444	.	G	A	.	.	MAF_USDA=3.529
NC_035078.1	5597474	.	T	A	.	.	MAF_INRAE=44.167
NC_035078.1	5597516	.	T	A	.	.	MAF_INRAE=40.0
NC_035078.1	5597525	.	C	A	.	.	MAF_INRAE=29.167
NC_035078.1	5597538	.	G	T	.	.	MAF_INRAE=49.167
NC_035078.1	5597539	.	G	A	.	.	MAF_INRAE=49.167
NC_035078.1	5597544	.	T	C	.	.	MAF_INRAE=49.167
NC_035078.1	5597680	.	C	T	.	.	MAF_USDA=1.639
NC_035078.1	5598392	.	A	G	.	.	MAF_USDA=16.471
NC_035078.1	5598508	.	G	C	.	.	MAF_INRAE=31.579;MAF_USDA=34.706
NC_035078.1	5598536	.	A	T	.	.	MAF_USDA=3.529
NC_035078.1	5598740	.	T	A	.	.	MAF_USDA=15.294
NC_035078.1	5598767	.	G	T	.	.	MAF_USDA=3.333
NC_035078.1	5598783	.	C	T	.	.	MAF_USDA=22.881
NC_035078.1	5599206	.	G	T	.	.	MAF_USDA=4.918
NC_035078.1	5599260	.	G	C	.	.	MAF_USDA=1.639
NC_035078.1	5599278	.	A	C	.	.	MAF_INRAE=1.667
NC_035078.1	5599279	.	A	T	.	.	MAF_USDA=4.706
NC_035078.1	5599398	.	G	T	.	.	MAF_USDA=14.754
NC_035078.1	5599507	.	G	A	.	.	MAF_INRAE=13.333
NC_035078.1	5599606	.	G	T	.	.	MAF_USDA=1.786
NC_035078.1	5599683	.	T	G	.	.	MAF_USDA=4.118
NC_035078.1	5599880	.	C	A	.	.	MAF_INRAE=13.333
NC_035078.1	5600050	.	G	A	.	.	MAF_USDA=4.167
NC_035078.1	5600051	.	G	A	.	.	MAF_USDA=2.459
NC_035078.1	5600112	.	T	A	.	.	MAF_INRAE=6.667;MAF_USDA=21.176
NC_035078.1	5600175	.	A	C	.	.	MAF_USDA=4.167
NC_035078.1	5600176	.	G	A	.	.	MAF_INRAE=6.667;MAF_USDA=21.765
NC_035078.1	5600179	.	C	T	.	.	MAF_INRAE=6.667;MAF_USDA=22.353
NC_035078.1	5601545	.	A	T	.	.	MAF_USDA=12.941
NC_035078.1	5601546	.	G	T	.	.	MAF_USDA=6.471
NC_035078.1	5601589	.	A	T	.	.	MAF_USDA=1.639
NC_035078.1	5601590	.	T	A	.	.	MAF_INRAE=31.579
NC_035078.1	5601591	.	T	G	.	.	MAF_INRAE=31.579;MAF_USDA=26.23
NC_035078.1	5601646	.	C	A	.	.	MAF_USDA=5.738
NC_035078.1	5601724	.	C	A	.	.	MAF_USDA=5.833
NC_035078.1	5601916	.	C	A	.	.	MAF_INRAE=36.709;MAF_USDA=10.656
NC_035078.1	5601962	.	C	T	.	.	MAF_USDA=4.098
NC_035078.1	5602004	.	C	A	.	.	MAF_USDA=2.459
NC_035078.1	5602005	.	T	A	.	.	MAF_USDA=2.459
NC_035078.1	5602095	.	T	G	.	.	MAF_USDA=2.459
NC_035078.1	5602335	.	G	C	.	.	MAF_INRAE=5.696;MAF_USDA=3.279
NC_035078.1	5602355	.	G	A	.	.	MAF_USDA=3.279
NC_035078.1	5602451	.	G	T	.	.	MAF_USDA=2.5
NC_035078.1	5602521	.	T	C	.	.	MAF_INRAE=37.342;MAF_USDA=11.475
NC_035078.1	5602592	.	G	T	.	.	MAF_USDA=4.167
NC_035078.1	5602609	.	C	A	.	.	MAF_USDA=2.459
NC_035078.1	5602614	.	A	C	.	.	MAF_USDA=13.934
NC_035078.1	5602662	.	C	A	.	.	MAF_USDA=14.118
NC_035078.1	5602691	.	T	A	.	.	MAF_USDA=2.459
NC_035078.1	5602752	.	A	T	.	.	MAF_USDA=4.167
NC_035078.1	5602891	.	T	C	.	.	MAF_INRAE=36.709;MAF_USDA=11.475
NC_035078.1	5602967	.	G	T	.	.	MAF_USDA=2.459
NC_035078.1	5603085	.	C	T	.	.	MAF_USDA=10.588
NC_035078.1	5603088	.	C	A	.	.	MAF_USDA=10.417
NC_035078.1	5603206	.	A	G	.	.	MAF_USDA=2.459
NC_035078.1	5603287	.	A	C	.	.	MAF_INRAE=32.911;MAF_USDA=5.738
NC_035078.1	5603358	.	A	G	.	.	MAF_INRAE=37.342;MAF_USDA=11.475
NC_035078.1	5603487	.	G	A	.	.	MAF_INRAE=25.316;MAF_USDA=14.706
NC_035078.1	5603557	.	C	A	.	.	MAF_USDA=4.918
NC_035078.1	5603566	.	G	A	.	.	MAF_USDA=4.918
NC_035078.1	5603583	.	T	C	.	.	MAF_USDA=16.393
NC_035078.1	5603627	.	G	T	.	.	MAF_USDA=3.279
NC_035078.1	5603631	.	G	T	.	.	MAF_USDA=3.279
NC_035078.1	5603647	.	C	T	.	.	MAF_USDA=1.639
NC_035078.1	5603669	.	G	T	.	.	MAF_USDA=1.639
NC_035078.1	5603750	.	C	T	.	.	MAF_USDA=1.639
NC_035078.1	5603841	.	T	A	.	.	MAF_USDA=4.167
NC_035078.1	5603854	.	C	G	.	.	MAF_USDA=20.0
NC_035078.1	5603863	.	C	A	.	.	MAF_USDA=4.118
NC_035078.1	5603910	.	G	C	.	.	MAF_USDA=4.118
NC_035078.1	5603937	.	G	A	.	.	MAF_USDA=2.459
NC_035078.1	5604014	.	T	C	.	.	MAF_USDA=1.639
NC_035078.1	5604033	.	A	G	.	.	MAF_INRAE=15.0;MAF_USDA=2.459
NC_035078.1	5604074	.	T	G	.	.	MAF_INRAE=37.975;MAF_USDA=29.412
NC_035078.1	5604150	.	T	C	.	.	MAF_USDA=3.279
NC_035078.1	5604315	.	A	G	.	.	MAF_INRAE=13.333
NC_035078.1	5604327	.	C	T	.	.	MAF_USDA=1.639
NC_035078.1	5604426	.	T	A	.	.	MAF_INRAE=26.316;MAF_USDA=10.588
NC_035078.1	5604623	.	T	A	.	.	MAF_INRAE=40.506;MAF_USDA=12.941
NC_035078.1	5604742	.	C	T	.	.	MAF_INRAE=47.468;MAF_USDA=30.0
NC_035078.1	5604765	.	A	G	.	.	MAF_INRAE=15.833;MAF_USDA=11.176
NC_035078.1	5604766	.	A	G	.	.	MAF_INRAE=15.833;MAF_USDA=11.765
NC_035078.1	5604767	.	G	C	.	.	MAF_USDA=8.197
NC_035078.1	5604912	.	C	T	.	.	MAF_INRAE=10.526;MAF_USDA=50.0
NC_035078.1	5604923	.	A	T	.	.	MAF_USDA=6.25
NC_035078.1	5605112	.	G	C	.	.	MAF_INRAE=13.333
NC_035078.1	5605119	.	T	A	.	.	MAF_USDA=7.377
NC_035078.1	5605135	.	A	G	.	.	MAF_USDA=4.098
NC_035078.1	5605281	.	C	T	.	.	MAF_USDA=9.016
NC_035078.1	5605435	.	A	C	.	.	MAF_INRAE=4.167;MAF_USDA=2.353
NC_035078.1	5605993	.	C	A	.	.	MAF_USDA=8.824
NC_035078.1	5606137	.	C	T	.	.	MAF_USDA=1.639
NC_035078.1	5606364	.	T	C	.	.	MAF_USDA=1.639
NC_035078.1	5606447	.	A	G	.	.	MAF_USDA=1.765
NC_035078.1	5606697	.	T	A	.	.	MAF_USDA=1.639
NC_035078.1	5606781	.	G	T	.	.	MAF_USDA=21.176
NC_035078.1	5606805	.	A	C	.	.	MAF_USDA=10.656
NC_035078.1	5606932	.	C	T	.	.	MAF_USDA=8.235
NC_035078.1	5606962	.	G	C	.	.	MAF_USDA=2.459
NC_035078.1	5607065	.	T	C	.	.	MAF_INRAE=21.519;MAF_USDA=11.765
NC_035078.1	5607078	.	A	G	.	.	MAF_INRAE=2.5
NC_035078.1	5607083	.	G	T	.	.	MAF_INRAE=2.5
NC_035078.1	5607088	.	T	C	.	.	MAF_INRAE=2.5
NC_035078.1	5607090	.	G	A	.	.	MAF_USDA=1.639
NC_035078.1	5607098	.	G	C	.	.	MAF_INRAE=2.5
NC_035078.1	5607101	.	T	C	.	.	MAF_INRAE=2.5
NC_035078.1	5607122	.	T	G	.	.	MAF_USDA=19.412
NC_035078.1	5607123	.	T	A	.	.	MAF_USDA=18.824
NC_035078.1	5607124	.	C	T	.	.	MAF_USDA=18.824
NC_035078.1	5607166	.	G	A	.	.	MAF_USDA=2.5
NC_035078.1	5607267	.	A	G	.	.	MAF_USDA=3.279
NC_035078.1	5607284	.	A	T	.	.	MAF_USDA=5.294
NC_035078.1	5607303	.	G	A	.	.	MAF_USDA=1.639
NC_035078.1	5607317	.	C	A	.	.	MAF_USDA=11.176
NC_035078.1	5607368	.	C	T	.	.	MAF_USDA=12.295
NC_035078.1	5607370	.	C	T	.	.	MAF_USDA=15.574
NC_035078.1	5607378	.	G	A	.	.	MAF_USDA=8.197
NC_035078.1	5607448	.	C	T	.	.	MAF_USDA=4.098
NC_035078.1	5607450	.	T	G	.	.	MAF_USDA=1.639
NC_035078.1	5607455	.	A	G	.	.	MAF_USDA=7.377
NC_035078.1	5607489	.	T	G	.	.	MAF_USDA=7.377
NC_035078.1	5607513	.	G	A	.	.	MAF_INRAE=5.063;MAF_USDA=12.941
NC_035078.1	5607571	.	C	T	.	.	MAF_INRAE=5.263
NC_035078.1	5607608	.	G	T	.	.	MAF_INRAE=5.696;MAF_USDA=12.353
NC_035078.1	5607609	.	A	T	.	.	MAF_INRAE=4.167;MAF_USDA=12.353
NC_035078.1	5607655	.	G	A	.	.	MAF_USDA=1.639
NC_035078.1	5607657	.	G	A	.	.	MAF_USDA=1.639
NC_035078.1	5607687	.	C	A	.	.	MAF_USDA=2.083
NC_035078.1	5607761	.	T	C	.	.	MAF_INRAE=29.114;MAF_USDA=23.529
NC_035078.1	5607939	.	G	C	.	.	MAF_USDA=3.279
NC_035078.1	5607954	.	G	T	.	.	MAF_USDA=3.279
NC_035078.1	5607961	.	G	A	.	.	MAF_USDA=3.279
NC_035078.1	5607971	.	G	T	.	.	MAF_USDA=3.279
NC_035078.1	5607993	.	G	A	.	.	MAF_INRAE=5.0
NC_035078.1	5608179	.	G	T	.	.	MAF_INRAE=1.667
NC_035078.1	5608195	.	T	A	.	.	MAF_USDA=8.333
NC_035078.1	5608284	.	G	T	.	.	MAF_USDA=2.459
NC_035078.1	5608470	.	A	G	.	.	MAF_USDA=1.667
NC_035078.1	5608489	.	G	C	.	.	MAF_USDA=1.667
NC_035078.1	5608517	.	C	A	.	.	MAF_INRAE=40.506;MAF_USDA=12.941
NC_035078.1	5608594	.	A	G	.	.	MAF_INRAE=22.152;MAF_USDA=11.765
NC_035078.1	5608841	.	G	T	.	.	MAF_USDA=1.639
NC_035078.1	5609035	.	T	C	.	.	MAF_INRAE=33.544;MAF_USDA=7.377
NC_035078.1	5609118	.	T	G	.	.	MAF_USDA=2.083
NC_035078.1	5609179	.	G	A	.	.	MAF_USDA=1.639
NC_035078.1	5609323	.	A	C	.	.	MAF_INRAE=2.5;MAF_USDA=5.882
NC_035078.1	5609522	.	C	A	.	.	MAF_USDA=1.639
NC_035078.1	5610680	.	G	A	.	.	MAF_USDA=18.235
NC_035078.1	5610697	.	G	A	.	.	MAF_USDA=17.647
NC_035078.1	5610698	.	C	G	.	.	MAF_USDA=18.235
NC_035078.1	5610842	.	T	G	.	.	MAF_USDA=1.639
NC_035078.1	5610864	.	G	A	.	.	MAF_INRAE=30.38;MAF_USDA=37.647
NC_035078.1	5610879	.	T	C	.	.	MAF_USDA=4.098
NC_035078.1	5610983	.	C	T	.	.	MAF_INRAE=1.667;MAF_USDA=4.167
NC_035078.1	5611017	.	T	G	.	.	MAF_INRAE=1.667
NC_035078.1	5611018	.	G	T	.	.	MAF_USDA=1.639
NC_035078.1	5611021	.	A	G	.	.	MAF_INRAE=1.667
NC_035078.1	5611024	.	A	G	.	.	MAF_INRAE=3.333
NC_035078.1	5611038	.	T	C	.	.	MAF_INRAE=4.43;MAF_USDA=31.25
NC_035078.1	5611059	.	G	T	.	.	MAF_INRAE=38.333;MAF_USDA=21.765
NC_035078.1	5611168	.	C	T	.	.	MAF_INRAE=3.333;MAF_USDA=14.583
NC_035078.1	5611309	.	A	G	.	.	MAF_USDA=4.167
NC_035078.1	5611516	.	T	C	.	.	MAF_INRAE=1.667
NC_035078.1	5611592	.	G	A	.	.	MAF_INRAE=26.316
NC_035078.1	5611632	.	G	A	.	.	MAF_INRAE=3.333;MAF_USDA=6.25
NC_035078.1	5611774	.	A	T	.	.	MAF_USDA=2.459
NC_035078.1	5611798	.	C	A	.	.	MAF_USDA=4.706
NC_035078.1	5612128	.	C	T	.	.	MAF_USDA=29.167
NC_035078.1	5612355	.	T	C	.	.	MAF_INRAE=4.167
NC_035078.1	5612393	.	G	C	.	.	MAF_USDA=4.167
NC_035078.1	5613053	.	A	G	.	.	MAF_USDA=1.724
NC_035078.1	5613071	.	C	A	.	.	MAF_USDA=8.333
NC_035078.1	5613095	.	G	A	.	.	MAF_USDA=2.5
NC_035078.1	5613136	.	T	G	.	.	MAF_USDA=3.333
NC_035078.1	5613518	.	C	A	.	.	MAF_INRAE=3.333;MAF_USDA=6.25
NC_035078.1	5613606	.	G	A	.	.	MAF_USDA=3.333
NC_035078.1	5613626	.	C	T	.	.	MAF_USDA=3.39
NC_035078.1	5613696	.	G	A	.	.	MAF_INRAE=4.167;MAF_USDA=1.205
NC_035078.1	5613746	.	C	A	.	.	MAF_USDA=4.098
NC_035078.1	5613770	.	C	T	.	.	MAF_USDA=1.639
NC_035078.1	5613781	.	G	A	.	.	MAF_USDA=1.639
NC_035078.1	5613917	.	G	A	.	.	MAF_INRAE=2.5;MAF_USDA=5.882
NC_035078.1	5613954	.	G	T	.	.	MAF_USDA=1.639
NC_035078.1	5613980	.	G	A	.	.	MAF_USDA=1.639
NC_035078.1	5613981	.	G	T	.	.	MAF_USDA=2.459
NC_035078.1	5613994	.	A	G	.	.	MAF_INRAE=33.544;MAF_USDA=4.918
NC_035078.1	5614097	.	G	T	.	.	MAF_USDA=4.098
NC_035078.1	5614125	.	T	G	.	.	MAF_USDA=2.459
NC_035078.1	5614135	.	C	T	.	.	MAF_USDA=1.639
NC_035078.1	5614176	.	T	C	.	.	MAF_USDA=4.118
NC_035078.1	5614199	.	A	G	.	.	MAF_USDA=2.459
NC_035078.1	5614294	.	C	T	.	.	MAF_USDA=8.197
NC_035078.1	5614537	.	C	A	.	.	MAF_USDA=3.279
NC_035078.1	5614548	.	C	T	.	.	MAF_USDA=4.098
NC_035078.1	5614589	.	G	A	.	.	MAF_USDA=3.279
NC_035078.1	5614736	.	G	A	.	.	MAF_USDA=2.459
NC_035078.1	5614757	.	C	T	.	.	MAF_USDA=5.738
NC_035078.1	5614770	.	G	A	.	.	MAF_USDA=2.459
NC_035078.1	5614779	.	G	T	.	.	MAF_USDA=4.918
NC_035078.1	5614808	.	C	A	.	.	MAF_INRAE=1.667
NC_035078.1	5614812	.	T	C	.	.	MAF_INRAE=1.667
NC_035078.1	5614857	.	C	T	.	.	MAF_INRAE=43.038;MAF_USDA=27.059
NC_035078.1	5615023	.	C	T	.	.	MAF_USDA=1.639
NC_035078.1	5615049	.	C	T	.	.	MAF_USDA=2.5
NC_035078.1	5615096	.	T	G	.	.	MAF_USDA=2.381
NC_035078.1	5615127	.	A	C	.	.	MAF_USDA=1.667
NC_035078.1	5615128	.	G	A	.	.	MAF_USDA=1.667
NC_035078.1	5615200	.	T	G	.	.	MAF_INRAE=27.215;MAF_USDA=16.471
NC_035078.1	5615536	.	T	C	.	.	MAF_USDA=6.25
NC_035078.1	5615599	.	T	C	.	.	MAF_INRAE=26.316;MAF_USDA=20.0
NC_035078.1	5615656	.	G	T	.	.	MAF_USDA=4.167
NC_035078.1	5615763	.	G	T	.	.	MAF_INRAE=36.709;MAF_USDA=14.706
NC_035078.1	5615950	.	G	T	.	.	MAF_USDA=1.639
NC_035078.1	5616011	.	T	C	.	.	MAF_INRAE=15.0
NC_035078.1	5616039	.	C	T	.	.	MAF_USDA=4.167
NC_035078.1	5616081	.	A	C	.	.	MAF_USDA=2.459
NC_035078.1	5616195	.	C	G	.	.	MAF_USDA=2.459
NC_035078.1	5616217	.	C	T	.	.	MAF_USDA=9.016
NC_035078.1	5616257	.	G	T	.	.	MAF_USDA=1.639
NC_035078.1	5616294	.	G	A	.	.	MAF_USDA=1.639
NC_035078.1	5616724	.	A	G	.	.	MAF_USDA=4.098
NC_035078.1	5616776	.	C	A	.	.	MAF_INRAE=36.709;MAF_USDA=11.176
NC_035078.1	5616801	.	G	A	.	.	MAF_USDA=3.279
NC_035078.1	5616811	.	T	A	.	.	MAF_INRAE=37.342;MAF_USDA=6.25
NC_035078.1	5616853	.	C	A	.	.	MAF_USDA=4.167
NC_035078.1	5616884	.	C	T	.	.	MAF_USDA=6.25
NC_035078.1	5616924	.	C	T	.	.	MAF_USDA=1.639
NC_035078.1	5616937	.	A	T	.	.	MAF_INRAE=36.709;MAF_USDA=21.176
NC_035078.1	5616959	.	A	C	.	.	MAF_INRAE=37.342;MAF_USDA=15.294
NC_035078.1	5616966	.	T	A	.	.	MAF_USDA=4.706
NC_035078.1	5616967	.	T	C	.	.	MAF_USDA=4.706
NC_035078.1	5616968	.	G	T	.	.	MAF_USDA=4.706
NC_035078.1	5616980	.	A	G	.	.	MAF_USDA=2.353
NC_035078.1	5617011	.	T	C	.	.	MAF_INRAE=20.253;MAF_USDA=14.583
NC_035078.1	5617016	.	C	T	.	.	MAF_USDA=2.459
NC_035078.1	5617020	.	A	C	.	.	MAF_INRAE=35.443;MAF_USDA=10.0
NC_035078.1	5617047	.	C	T	.	.	MAF_INRAE=15.833;MAF_USDA=4.118
NC_035078.1	5617058	.	G	T	.	.	MAF_INRAE=13.333
NC_035078.1	5617089	.	G	A	.	.	MAF_USDA=6.557
NC_035078.1	5617140	.	T	C	.	.	MAF_INRAE=14.167;MAF_USDA=20.833
NC_035078.1	5617150	.	A	G	.	.	MAF_INRAE=1.667;MAF_USDA=1.639
NC_035078.1	5617166	.	T	G	.	.	MAF_INRAE=16.667;MAF_USDA=12.5
NC_035078.1	5617171	.	C	A	.	.	MAF_INRAE=16.667
NC_035078.1	5617176	.	A	C	.	.	MAF_INRAE=1.667;MAF_USDA=1.639
NC_035078.1	5617193	.	T	A	.	.	MAF_INRAE=13.333;MAF_USDA=22.917
NC_035078.1	5617287	.	G	A	.	.	MAF_USDA=1.639
NC_035078.1	5617332	.	C	T	.	.	MAF_USDA=2.459
NC_035078.1	5617334	.	G	A	.	.	MAF_INRAE=11.392;MAF_USDA=3.529
NC_035078.1	5617341	.	G	A	.	.	MAF_USDA=1.639
NC_035078.1	5617349	.	T	A	.	.	MAF_USDA=4.098
NC_035078.1	5617427	.	G	A	.	.	MAF_USDA=1.639
NC_035078.1	5617464	.	T	C	.	.	MAF_USDA=3.529
NC_035078.1	5617521	.	G	A	.	.	MAF_INRAE=25.949;MAF_USDA=27.083
NC_035078.1	5617528	.	C	A	.	.	MAF_USDA=6.557
NC_035078.1	5617547	.	C	T	.	.	MAF_USDA=8.197
NC_035078.1	5617548	.	C	T	.	.	MAF_USDA=4.098
NC_035078.1	5617552	.	A	G	.	.	MAF_USDA=22.917
NC_035078.1	5617575	.	T	G	.	.	MAF_USDA=13.529
NC_035078.1	5617577	.	A	C	.	.	MAF_USDA=14.118
NC_035078.1	5617604	.	G	A	.	.	MAF_USDA=15.294
NC_035078.1	5617609	.	T	A	.	.	MAF_USDA=2.459
NC_035078.1	5617615	.	G	A	.	.	MAF_INRAE=2.5;MAF_USDA=1.639
NC_035078.1	5617638	.	G	T	.	.	MAF_USDA=18.824
NC_035078.1	5617659	.	T	G	.	.	MAF_USDA=9.836
NC_035078.1	5617661	.	T	C	.	.	MAF_USDA=27.059
NC_035078.1	5617669	.	A	G	.	.	MAF_USDA=15.574
NC_035078.1	5617670	.	G	A	.	.	MAF_USDA=13.934
NC_035078.1	5617692	.	G	T	.	.	MAF_USDA=4.167
NC_035078.1	5618627	.	A	G	.	.	MAF_USDA=2.353
NC_035078.1	5618671	.	T	C	.	.	MAF_INRAE=25.949;MAF_USDA=12.941
NC_035078.1	5618690	.	A	C	.	.	MAF_INRAE=36.076;MAF_USDA=17.857
NC_035078.1	5618748	.	T	A	.	.	MAF_INRAE=25.316;MAF_USDA=14.706
NC_035078.1	5618755	.	T	C	.	.	MAF_INRAE=40.506;MAF_USDA=33.529
NC_035078.1	5618768	.	A	C	.	.	MAF_USDA=3.279
NC_035078.1	5618769	.	C	T	.	.	MAF_INRAE=37.342;MAF_USDA=12.353
NC_035078.1	5618786	.	T	G	.	.	MAF_INRAE=30.38;MAF_USDA=41.071
NC_035078.1	5618788	.	A	G	.	.	MAF_INRAE=15.19;MAF_USDA=18.824
NC_035078.1	5618799	.	T	C	.	.	MAF_INRAE=15.19;MAF_USDA=19.412
NC_035078.1	5618824	.	TTC	TTT	.	.	MAF_USDA=14.583
NC_035078.1	5618826	.	C	T	.	.	MAF_INRAE=36.709;MAF_USDA=24.59
NC_035078.1	5618833	.	A	G	.	.	MAF_USDA=21.429
NC_035078.1	5618834	.	T	G	.	.	MAF_USDA=20.238
NC_035078.1	5618889	.	A	T	.	.	MAF_USDA=4.118
NC_035078.1	5618890	.	C	T	.	.	MAF_USDA=4.118
NC_035078.1	5618891	.	T	G	.	.	MAF_USDA=4.118
NC_035078.1	5618903	.	G	A	.	.	MAF_INRAE=32.278;MAF_USDA=38.235
NC_035078.1	5619039	.	A	T	.	.	MAF_USDA=4.167
NC_035078.1	5619124	.	A	T	.	.	MAF_USDA=3.279
NC_035078.1	5619194	.	G	A	.	.	MAF_USDA=2.459
NC_035078.1	5619542	.	G	A	.	.	MAF_INRAE=1.667
NC_035078.1	5619727	.	C	T	.	.	MAF_USDA=2.353
NC_035078.1	5619830	.	G	A	.	.	MAF_USDA=8.333
NC_035078.1	5620094	.	T	G	.	.	MAF_INRAE=25.316;MAF_USDA=11.765
NC_035078.1	5620410	.	G	C	.	.	MAF_INRAE=6.667;MAF_USDA=19.412
NC_035078.1	5620487	.	C	T	.	.	MAF_USDA=2.459
NC_035078.1	5620530	.	C	T	.	.	MAF_USDA=4.918
NC_035078.1	5620574	.	A	C	.	.	MAF_USDA=4.098
NC_035078.1	5620664	.	A	T	.	.	MAF_USDA=4.098
NC_035078.1	5620752	.	A	C	.	.	MAF_USDA=2.459
NC_035078.1	5620753	.	A	C	.	.	MAF_INRAE=24.051;MAF_USDA=12.941
NC_035078.1	5620786	.	G	A	.	.	MAF_INRAE=1.667
NC_035078.1	5620840	.	C	A	.	.	MAF_USDA=20.833
NC_035078.1	5620962	.	G	A	.	.	MAF_USDA=20.492
NC_035078.1	5621001	.	A	T	.	.	MAF_USDA=4.167
NC_035078.1	5621218	.	C	A	.	.	MAF_INRAE=5.063;MAF_USDA=27.083
NC_035078.1	5621237	.	A	T	.	.	MAF_USDA=2.459
NC_035078.1	5621239	.	G	T	.	.	MAF_USDA=2.459
NC_035078.1	5621292	.	C	T	.	.	MAF_USDA=1.639
NC_035078.1	5621451	.	T	G	.	.	MAF_USDA=2.459
NC_035078.1	5621471	.	A	T	.	.	MAF_INRAE=36.709;MAF_USDA=11.765
NC_035078.1	5621526	.	T	G	.	.	MAF_USDA=7.647
NC_035078.1	5621538	.	G	A	.	.	MAF_USDA=9.016
NC_035078.1	5621553	.	C	T	.	.	MAF_INRAE=36.709
NC_035078.1	5621631	.	A	G	.	.	MAF_USDA=2.459
NC_035078.1	5621881	.	G	C	.	.	MAF_USDA=4.167
NC_035078.1	5621925	.	C	G	.	.	MAF_USDA=2.353
NC_035078.1	5621941	.	A	G	.	.	MAF_USDA=2.353
NC_035078.1	5621988	.	C	T	.	.	MAF_INRAE=36.709;MAF_USDA=17.059
NC_035078.1	5622024	.	A	G	.	.	MAF_USDA=2.459
NC_035078.1	5622035	.	A	C	.	.	MAF_USDA=1.639
NC_035078.1	5622044	.	G	C	.	.	MAF_USDA=4.098
NC_035078.1	5622335	.	G	A	.	.	MAF_INRAE=25.316;MAF_USDA=12.941
NC_035078.1	5622371	.	G	A	.	.	MAF_INRAE=36.709;MAF_USDA=17.059
NC_035078.1	5622396	.	A	G	.	.	MAF_USDA=2.459
NC_035078.1	5622416	.	A	G	.	.	MAF_USDA=8.197
NC_035078.1	5622511	.	C	A	.	.	MAF_USDA=6.557
NC_035078.1	5622533	.	T	G	.	.	MAF_USDA=2.459
NC_035078.1	5622586	.	G	T	.	.	MAF_INRAE=10.0;MAF_USDA=20.0
NC_035078.1	5622601	.	G	T	.	.	MAF_USDA=1.639
NC_035078.1	5622603	.	T	C	.	.	MAF_USDA=1.639
NC_035078.1	5622607	.	A	G	.	.	MAF_USDA=1.639
NC_035078.1	5622611	.	C	G	.	.	MAF_USDA=10.417
NC_035078.1	5622615	.	T	C	.	.	MAF_INRAE=37.342
NC_035078.1	5622616	.	A	C	.	.	MAF_USDA=1.639
NC_035078.1	5622624	.	T	C	.	.	MAF_INRAE=5.833;MAF_USDA=22.941
NC_035078.1	5622632	.	A	G	.	.	MAF_INRAE=5.833;MAF_USDA=12.5
NC_035078.1	5622640	.	T	A	.	.	MAF_USDA=11.475
NC_035078.1	5622656	.	T	A	.	.	MAF_USDA=1.639
NC_035078.1	5622674	.	C	A	.	.	MAF_INRAE=3.333
NC_035078.1	5622676	.	T	G	.	.	MAF_INRAE=10.0;MAF_USDA=17.059
NC_035078.1	5622683	.	T	A	.	.	MAF_INRAE=10.0;MAF_USDA=20.0
NC_035078.1	5622684	.	G	A	.	.	MAF_USDA=1.639
NC_035078.1	5622690	.	C	T	.	.	MAF_INRAE=1.667;MAF_USDA=14.583
NC_035078.1	5622692	.	T	A	.	.	MAF_USDA=5.882
NC_035078.1	5622702	.	A	G	.	.	MAF_INRAE=1.667
NC_035078.1	5622706	.	A	C	.	.	MAF_INRAE=1.667
NC_035078.1	5622736	.	G	A	.	.	MAF_USDA=19.672
NC_035078.1	5622815	.	T	C	.	.	MAF_INRAE=36.709
NC_035078.1	5623025	.	T	C	.	.	MAF_INRAE=3.333;MAF_USDA=2.459
NC_035078.1	5623034	.	T	C	.	.	MAF_USDA=8.333
NC_035078.1	5623155	.	G	T	.	.	MAF_INRAE=2.5;MAF_USDA=4.167
NC_035078.1	5623156	.	C	T	.	.	MAF_INRAE=2.5;MAF_USDA=4.167
NC_035078.1	5623205	.	T	C	.	.	MAF_USDA=9.016
NC_035078.1	5623210	.	T	C	.	.	MAF_USDA=9.016
NC_035078.1	5623234	.	T	C	.	.	MAF_INRAE=41.667;MAF_USDA=20.588
NC_035078.1	5623241	.	C	T	.	.	MAF_INRAE=4.167
NC_035078.1	5623246	.	AA	AG	.	.	MAF_USDA=6.25
NC_035078.1	5623247	.	A	G	.	.	MAF_INRAE=41.667
NC_035078.1	5623250	.	C	T	.	.	MAF_INRAE=41.667
NC_035078.1	5623280	.	C	T	.	.	MAF_USDA=1.639
NC_035078.1	5623301	.	C	T	.	.	MAF_INRAE=43.333
NC_035078.1	5623364	.	A	C	.	.	MAF_INRAE=15.19;MAF_USDA=20.0
NC_035078.1	5623385	.	G	C	.	.	MAF_USDA=1.639
NC_035078.1	5623447	.	T	A	.	.	MAF_USDA=1.639
NC_035078.1	5623452	.	G	A	.	.	MAF_USDA=1.639
NC_035078.1	5623481	.	A	G	.	.	MAF_INRAE=10.0;MAF_USDA=19.412
NC_035078.1	5623487	.	C	T	.	.	MAF_USDA=3.279
NC_035078.1	5623541	.	T	C	.	.	MAF_INRAE=15.0
NC_035078.1	5623678	.	C	T	.	.	MAF_USDA=2.459
NC_035078.1	5623710	.	C	T	.	.	MAF_INRAE=15.19;MAF_USDA=20.588
NC_035078.1	5623787	.	T	G	.	.	MAF_INRAE=37.342;MAF_USDA=17.647
NC_035078.1	5623923	.	A	C	.	.	MAF_USDA=6.557
NC_035078.1	5623927	.	T	G	.	.	MAF_USDA=2.941
NC_035078.1	5623940	.	G	C	.	.	MAF_USDA=2.459
NC_035078.1	5623942	.	A	C	.	.	MAF_USDA=2.459
NC_035078.1	5624096	.	A	C	.	.	MAF_USDA=1.639
NC_035078.1	5624475	.	C	T	.	.	MAF_INRAE=2.5;MAF_USDA=4.706
NC_035078.1	5624712	.	G	A	.	.	MAF_USDA=1.639
NC_035078.1	5624837	.	T	A	.	.	MAF_INRAE=25.949;MAF_USDA=12.941
NC_035078.1	5624865	.	G	A	.	.	MAF_USDA=3.529
NC_035078.1	5624888	.	T	C	.	.	MAF_USDA=1.639
NC_035078.1	5625005	.	G	A	.	.	MAF_USDA=2.353
NC_035078.1	5625063	.	A	T	.	.	MAF_INRAE=40.0;MAF_USDA=11.765
NC_035078.1	5625233	.	G	A	.	.	MAF_USDA=1.639
NC_035078.1	5625249	.	A	G	.	.	MAF_INRAE=11.392;MAF_USDA=10.417
NC_035078.1	5625275	.	G	A	.	.	MAF_USDA=2.459
NC_035078.1	5625289	.	G	A	.	.	MAF_INRAE=44.167;MAF_USDA=27.647
NC_035078.1	5625296	.	C	A	.	.	MAF_INRAE=10.833;MAF_USDA=6.471
NC_035078.1	5625358	.	A	G	.	.	MAF_USDA=4.918
NC_035078.1	5625366	.	G	A	.	.	MAF_INRAE=9.167;MAF_USDA=9.412
NC_035078.1	5625387	.	T	A	.	.	MAF_USDA=9.016
NC_035078.1	5625395	.	C	G	.	.	MAF_INRAE=2.5
NC_035078.1	5626116	.	C	T	.	.	MAF_USDA=6.25
NC_035078.1	5626189	.	G	C	.	.	MAF_INRAE=50.0
NC_035078.1	5626291	.	T	C	.	.	MAF_INRAE=10.833
NC_035078.1	5626359	.	A	G	.	.	MAF_INRAE=50.0
NC_035078.1	5626384	.	G	A	.	.	MAF_INRAE=50.0
NC_035078.1	5626411	.	C	T	.	.	MAF_INRAE=50.0
NC_035078.1	5626420	.	C	T	.	.	MAF_INRAE=50.0
NC_035078.1	5626580	.	A	G	.	.	MAF_INRAE=4.167
NC_035078.1	5626636	.	G	T	.	.	MAF_INRAE=3.333;MAF_USDA=2.459
NC_035078.1	5626724	.	A	C	.	.	MAF_INRAE=37.342;MAF_USDA=20.588
NC_035078.1	5626784	.	C	A	.	.	MAF_INRAE=1.667
NC_035078.1	5626786	.	T	A	.	.	MAF_USDA=2.459
NC_035078.1	5626818	.	T	C	.	.	MAF_USDA=1.639
NC_035078.1	5626845	.	C	A	.	.	MAF_USDA=6.471
NC_035078.1	5626923	.	T	A	.	.	MAF_INRAE=14.167
NC_035078.1	5626946	.	G	C	.	.	MAF_USDA=10.417
NC_035078.1	5626972	.	T	C	.	.	MAF_USDA=8.333
NC_035078.1	5627025	.	G	T	.	.	MAF_USDA=1.639
NC_035078.1	5627427	.	T	C	.	.	MAF_INRAE=15.19;MAF_USDA=20.588
NC_035078.1	5627519	.	G	A	.	.	MAF_USDA=4.098
NC_035078.1	5627578	.	G	T	.	.	MAF_INRAE=20.253;MAF_USDA=12.5
NC_035078.1	5627590	.	G	T	.	.	MAF_INRAE=5.696;MAF_USDA=15.294
NC_035078.1	5627600	.	A	G	.	.	MAF_USDA=2.459
NC_035078.1	5627622	.	A	G	.	.	MAF_INRAE=1.667
NC_035078.1	5627719	.	A	C	.	.	MAF_USDA=5.738
NC_035078.1	5627750	.	C	T	.	.	MAF_USDA=6.557
NC_035078.1	5628278	.	G	A	.	.	MAF_INRAE=3.333;MAF_USDA=2.459
NC_035078.1	5628343	.	G	A	.	.	MAF_USDA=6.557
NC_035078.1	5628383	.	C	A	.	.	MAF_INRAE=9.167
NC_035078.1	5628433	.	A	C	.	.	MAF_INRAE=10.526;MAF_USDA=25.0
NC_035078.1	5628451	.	G	A	.	.	MAF_USDA=8.333
NC_035078.1	5628903	.	G	A	.	.	MAF_INRAE=33.544;MAF_USDA=7.059
NC_035078.1	5628993	.	C	T	.	.	MAF_USDA=2.459
NC_035078.1	5629027	.	C	A	.	.	MAF_USDA=2.5
NC_035078.1	5629057	.	A	T	.	.	MAF_INRAE=36.709
NC_035078.1	5629060	.	T	A	.	.	MAF_INRAE=39.167
NC_035078.1	5629062	.	A	T	.	.	MAF_INRAE=32.911
NC_035078.1	5629103	.	A	G	.	.	MAF_INRAE=33.544;MAF_USDA=6.471
NC_035078.1	5629158	.	C	A	.	.	MAF_INRAE=11.392;MAF_USDA=10.417
NC_035078.1	5629176	.	G	T	.	.	MAF_USDA=2.459
NC_035078.1	5629216	.	G	T	.	.	MAF_USDA=1.639
NC_035078.1	5629353	.	T	G	.	.	MAF_USDA=1.639
NC_035078.1	5629434	.	C	T	.	.	MAF_INRAE=1.667;MAF_USDA=8.824
NC_035078.1	5629452	.	T	C	.	.	MAF_USDA=1.639
NC_035078.1	5629555	.	A	T	.	.	MAF_USDA=4.918
NC_035078.1	5629568	.	A	G	.	.	MAF_INRAE=28.481;MAF_USDA=39.412
NC_035078.1	5629628	.	G	A	.	.	MAF_INRAE=27.215;MAF_USDA=36.471
NC_035078.1	5629717	.	T	A	.	.	MAF_USDA=13.934
NC_035078.1	5629726	.	A	G	.	.	MAF_USDA=3.279
NC_035078.1	5629741	.	G	A	.	.	MAF_USDA=4.918
NC_035078.1	5629746	.	T	C	.	.	MAF_USDA=4.918
NC_035078.1	5629761	.	C	A	.	.	MAF_INRAE=3.797;MAF_USDA=16.667
NC_035078.1	5629794	.	C	T	.	.	MAF_USDA=11.475
NC_035078.1	5629817	.	A	C	.	.	MAF_INRAE=11.392
NC_035078.1	5630063	.	A	G	.	.	MAF_USDA=4.706
NC_035078.1	5630162	.	A	G	.	.	MAF_USDA=4.118
NC_035078.1	5630165	.	G	A	.	.	MAF_USDA=1.639
NC_035078.1	5630273	.	G	T	.	.	MAF_USDA=1.667
NC_035078.1	5630285	.	G	A	.	.	MAF_USDA=14.583
NC_035078.1	5630880	.	G	T	.	.	MAF_USDA=5.833
NC_035078.1	5630952	.	T	G	.	.	MAF_INRAE=4.167;MAF_USDA=14.706
NC_035078.1	5631103	.	G	C	.	.	MAF_USDA=15.574
NC_035078.1	5631375	.	C	A	.	.	MAF_USDA=10.656
NC_035078.1	5631459	.	T	C	.	.	MAF_USDA=7.377
NC_035078.1	5631528	.	C	T	.	.	MAF_INRAE=11.392;MAF_USDA=10.417
NC_035078.1	5631639	.	C	T	.	.	MAF_INRAE=11.392;MAF_USDA=11.176
NC_035078.1	5631871	.	A	T	.	.	MAF_USDA=4.098
NC_035078.1	5631913	.	G	A	.	.	MAF_INRAE=43.333;MAF_USDA=14.583
NC_035078.1	5631957	.	T	C	.	.	MAF_USDA=6.557
NC_035078.1	5631962	.	C	A	.	.	MAF_USDA=4.118
NC_035078.1	5631976	.	A	C	.	.	MAF_USDA=17.059
NC_035078.1	5631986	.	G	A	.	.	MAF_USDA=9.016
NC_035078.1	5632048	.	C	A	.	.	MAF_USDA=25.0
NC_035078.1	5632250	.	C	A	.	.	MAF_USDA=25.0
NC_035078.1	5632262	.	G	A	.	.	MAF_USDA=16.667
NC_035078.1	5632264	.	C	A	.	.	MAF_USDA=14.583
NC_035078.1	5632358	.	A	C	.	.	MAF_USDA=27.083
NC_035078.1	5632485	.	C	A	.	.	MAF_USDA=6.557
NC_035078.1	5632511	.	C	A	.	.	MAF_USDA=1.639
NC_035078.1	5632533	.	G	A	.	.	MAF_INRAE=15.0;MAF_USDA=4.118
NC_035078.1	5632578	.	G	A	.	.	MAF_INRAE=44.167;MAF_USDA=14.583
NC_035078.1	5632604	.	T	C	.	.	MAF_INRAE=1.667
NC_035078.1	5632731	.	G	A	.	.	MAF_INRAE=25.316;MAF_USDA=17.647
NC_035078.1	5632764	.	A	G	.	.	MAF_INRAE=1.667
NC_035078.1	5633136	.	G	A	.	.	MAF_USDA=6.557
NC_035078.1	5633148	.	G	A	.	.	MAF_USDA=4.918
NC_035078.1	5633214	.	C	T	.	.	MAF_USDA=6.557
NC_035078.1	5633228	.	G	T	.	.	MAF_USDA=1.176
NC_035078.1	5633264	.	G	A	.	.	MAF_INRAE=48.734;MAF_USDA=17.059
NC_035078.1	5633498	.	T	C	.	.	MAF_USDA=1.667
NC_035078.1	5633532	.	A	T	.	.	MAF_USDA=6.557
NC_035078.1	5633671	.	C	T	.	.	MAF_USDA=9.016
NC_035078.1	5634097	.	G	A	.	.	MAF_USDA=4.118
NC_035078.1	5634198	.	T	C	.	.	MAF_USDA=1.639
NC_035078.1	5634204	.	A	G	.	.	MAF_USDA=4.918
NC_035078.1	5634241	.	A	T	.	.	MAF_USDA=2.459
NC_035078.1	5634294	.	A	G	.	.	MAF_INRAE=4.167;MAF_USDA=21.176
NC_035078.1	5634370	.	G	A	.	.	MAF_USDA=8.197
NC_035078.1	5634508	.	C	T	.	.	MAF_INRAE=19.62;MAF_USDA=4.118
NC_035078.1	5634509	.	G	A	.	.	MAF_INRAE=20.886;MAF_USDA=4.118
NC_035078.1	5634511	.	T	C	.	.	MAF_USDA=4.918
NC_035078.1	5634569	.	G	T	.	.	MAF_INRAE=2.5;MAF_USDA=5.882
NC_035078.1	5634747	.	T	C	.	.	MAF_INRAE=32.5
NC_035078.1	5634866	.	G	C	.	.	MAF_INRAE=39.167
NC_035078.1	5634879	.	T	C	.	.	MAF_INRAE=40.0
NC_035078.1	5634904	.	C	T	.	.	MAF_INRAE=5.0
NC_035078.1	5634932	.	C	T	.	.	MAF_INRAE=17.5
NC_035078.1	5634953	.	C	T	.	.	MAF_USDA=10.417
NC_035078.1	5634976	.	A	G	.	.	MAF_INRAE=27.5
NC_035078.1	5635024	.	C	A	.	.	MAF_INRAE=2.5
NC_035078.1	5635233	.	C	T	.	.	MAF_INRAE=33.544;MAF_USDA=10.0
NC_035078.1	5635242	.	C	A	.	.	MAF_USDA=3.279
NC_035078.1	5635243	.	A	T	.	.	MAF_INRAE=19.167;MAF_USDA=14.118
NC_035078.1	5635319	.	G	A	.	.	MAF_INRAE=4.167;MAF_USDA=24.706
NC_035078.1	5635424	.	G	A	.	.	MAF_INRAE=33.544;MAF_USDA=8.824
NC_035078.1	5635480	.	C	T	.	.	MAF_INRAE=1.667;MAF_USDA=2.459
NC_035078.1	5635565	.	G	T	.	.	MAF_INRAE=3.333;MAF_USDA=13.529
NC_035078.1	5635703	.	A	G	.	.	MAF_USDA=1.639
NC_035078.1	5635824	.	G	T	.	.	MAF_INRAE=19.167
NC_035078.1	5635964	.	G	A	.	.	MAF_INRAE=11.392;MAF_USDA=8.333
NC_035078.1	5636137	.	T	G	.	.	MAF_INRAE=1.667;MAF_USDA=5.294
NC_035078.1	5636158	.	T	G	.	.	MAF_USDA=1.639
NC_035078.1	5636213	.	T	C	.	.	MAF_USDA=6.25
NC_035078.1	5636261	.	T	G	.	.	MAF_USDA=4.098
NC_035078.1	5636339	.	A	T	.	.	MAF_INRAE=47.468;MAF_USDA=35.294
NC_035078.1	5636413	.	A	G	.	.	MAF_USDA=1.639
NC_035078.1	5636535	.	C	A	.	.	MAF_USDA=2.941
NC_035078.1	5636546	.	C	T	.	.	MAF_USDA=1.639
NC_035078.1	5637291	.	T	C	.	.	MAF_INRAE=26.316;MAF_USDA=31.765
NC_035078.1	5637434	.	A	G	.	.	MAF_USDA=4.167
NC_035078.1	5637549	.	G	T	.	.	MAF_INRAE=36.709;MAF_USDA=31.765
NC_035078.1	5637780	.	G	A	.	.	MAF_INRAE=11.392;MAF_USDA=10.417
NC_035078.1	5637853	.	G	A	.	.	MAF_INRAE=20.0;MAF_USDA=13.529
NC_035078.1	5637974	.	A	G	.	.	MAF_INRAE=20.0;MAF_USDA=12.353
NC_035078.1	5638032	.	T	G	.	.	MAF_INRAE=29.114;MAF_USDA=18.235
NC_035078.1	5638079	.	C	A	.	.	MAF_USDA=2.459
NC_035078.1	5638311	.	C	T	.	.	MAF_USDA=3.279
NC_035078.1	5638321	.	C	T	.	.	MAF_INRAE=14.557;MAF_USDA=37.059
NC_035078.1	5638425	.	T	C	.	.	MAF_INRAE=3.333;MAF_USDA=4.118
NC_035078.1	5638547	.	A	C	.	.	MAF_INRAE=1.667;MAF_USDA=1.639
NC_035078.1	5638660	.	C	T	.	.	MAF_INRAE=16.667;MAF_USDA=3.279
NC_035078.1	5638799	.	A	T	.	.	MAF_USDA=3.279
NC_035078.1	5638845	.	T	C	.	.	MAF_INRAE=11.392;MAF_USDA=10.0
NC_035078.1	5638870	.	A	G	.	.	MAF_USDA=2.459
NC_035078.1	5638880	.	T	C	.	.	MAF_USDA=4.706
NC_035078.1	5638908	.	G	C	.	.	MAF_INRAE=11.392;MAF_USDA=10.588
NC_035078.1	5638941	.	A	T	.	.	MAF_USDA=2.459
NC_035078.1	5638982	.	A	T	.	.	MAF_USDA=4.918
NC_035078.1	5639095	.	A	C	.	.	MAF_USDA=2.459
NC_035078.1	5639156	.	T	C	.	.	MAF_INRAE=14.557;MAF_USDA=37.647
NC_035078.1	5639273	.	A	G	.	.	MAF_INRAE=20.0;MAF_USDA=9.412
NC_035078.1	5639284	.	T	G	.	.	MAF_INRAE=20.0;MAF_USDA=9.412
NC_035078.1	5639314	.	G	T	.	.	MAF_INRAE=20.0;MAF_USDA=9.412
NC_035078.1	5639376	.	A	T	.	.	MAF_INRAE=22.152;MAF_USDA=5.882
NC_035078.1	5639470	.	C	T	.	.	MAF_USDA=2.459
NC_035078.1	5639484	.	G	A	.	.	MAF_USDA=1.639
NC_035078.1	5639500	.	T	C	.	.	MAF_INRAE=29.114;MAF_USDA=24.706
NC_035078.1	5639650	.	C	T	.	.	MAF_INRAE=30.38;MAF_USDA=18.824
NC_035078.1	5639697	.	A	G	.	.	MAF_INRAE=40.506;MAF_USDA=32.941
NC_035078.1	5639799	.	T	C	.	.	MAF_INRAE=14.557;MAF_USDA=36.471
NC_035078.1	5639844	.	T	A	.	.	MAF_USDA=4.098
NC_035078.1	5639863	.	T	G	.	.	MAF_USDA=5.738
NC_035078.1	5639889	.	C	A	.	.	MAF_USDA=10.656
NC_035078.1	5639927	.	T	C	.	.	MAF_INRAE=29.747;MAF_USDA=36.471
NC_035078.1	5639947	.	C	T	.	.	MAF_USDA=2.459
NC_035078.1	5640001	.	G	A	.	.	MAF_USDA=4.918
NC_035078.1	5640009	.	T	C	.	.	MAF_INRAE=19.167;MAF_USDA=9.412
NC_035078.1	5640014	.	A	G	.	.	MAF_INRAE=15.823;MAF_USDA=37.647
NC_035078.1	5640064	.	G	T	.	.	MAF_USDA=1.639
NC_035078.1	5640264	.	G	A	.	.	MAF_USDA=2.941
NC_035078.1	5640331	.	G	A	.	.	MAF_USDA=1.639
NC_035078.1	5640338	.	G	A	.	.	MAF_INRAE=3.333;MAF_USDA=4.118
NC_035078.1	5640339	.	C	T	.	.	MAF_INRAE=3.333;MAF_USDA=4.706
NC_035078.1	5640366	.	C	T	.	.	MAF_USDA=9.836
NC_035078.1	5640430	.	C	A	.	.	MAF_INRAE=1.667;MAF_USDA=5.357
NC_035078.1	5640432	.	T	G	.	.	MAF_USDA=1.667
NC_035078.1	5640519	.	T	G	.	.	MAF_USDA=3.279
NC_035078.1	5640636	.	G	C	.	.	MAF_USDA=1.639
NC_035078.1	5640814	.	C	A	.	.	MAF_USDA=9.016
NC_035078.1	5640815	.	C	A	.	.	MAF_USDA=9.016
NC_035078.1	5640872	.	G	A	.	.	MAF_INRAE=29.747
NC_035078.1	5640881	.	T	G	.	.	MAF_INRAE=22.785;MAF_USDA=5.882
NC_035078.1	5641150	.	A	C	.	.	MAF_USDA=4.918
NC_035078.1	5641206	.	C	A	.	.	MAF_INRAE=8.333;MAF_USDA=6.471
NC_035078.1	5641208	.	T	A	.	.	MAF_INRAE=2.5;MAF_USDA=5.882
NC_035078.1	5641291	.	A	C	.	.	MAF_USDA=4.098
NC_035078.1	5641306	.	T	C	.	.	MAF_INRAE=43.671;MAF_USDA=26.471
NC_035078.1	5641319	.	C	T	.	.	MAF_INRAE=43.671;MAF_USDA=25.882
NC_035078.1	5641359	.	C	T	.	.	MAF_INRAE=29.747;MAF_USDA=31.176
NC_035078.1	5641371	.	C	T	.	.	MAF_INRAE=30.38;MAF_USDA=37.059
NC_035078.1	5641473	.	A	G	.	.	MAF_INRAE=22.785;MAF_USDA=5.294
NC_035078.1	5641495	.	C	T	.	.	MAF_USDA=11.475
NC_035078.1	5641569	.	A	G	.	.	MAF_USDA=1.639
NC_035078.1	5641693	.	T	C	.	.	MAF_USDA=1.639
NC_035078.1	5641772	.	G	T	.	.	MAF_INRAE=1.667;MAF_USDA=5.294
NC_035078.1	5641787	.	C	G	.	.	MAF_USDA=1.639
NC_035078.1	5641828	.	G	A	.	.	MAF_INRAE=19.167;MAF_USDA=8.929
NC_035078.1	5641931	.	A	G	.	.	MAF_USDA=4.098
NC_035078.1	5642018	.	T	G	.	.	MAF_USDA=1.639
NC_035078.1	5642084	.	C	A	.	.	MAF_USDA=1.639
NC_035078.1	5642101	.	G	T	.	.	MAF_INRAE=27.215;MAF_USDA=41.176
NC_035078.1	5642104	.	G	A	.	.	MAF_USDA=1.639
NC_035078.1	5642130	.	G	A	.	.	MAF_INRAE=5.696;MAF_USDA=5.882
NC_035078.1	5642153	.	A	G	.	.	MAF_USDA=7.377
NC_035078.1	5642161	.	A	C	.	.	MAF_INRAE=1.667;MAF_USDA=6.471
NC_035078.1	5642272	.	G	A	.	.	MAF_USDA=5.294
NC_035078.1	5642277	.	C	T	.	.	MAF_USDA=1.639
NC_035078.1	5642342	.	C	A	.	.	MAF_USDA=1.639
NC_035078.1	5642343	.	T	A	.	.	MAF_INRAE=27.215;MAF_USDA=40.0
NC_035078.1	5642355	.	A	C	.	.	MAF_USDA=5.294
NC_035078.1	5642568	.	C	A	.	.	MAF_USDA=1.639
NC_035078.1	5642569	.	C	A	.	.	MAF_USDA=8.197
NC_035078.1	5642574	.	G	T	.	.	MAF_USDA=8.824
NC_035078.1	5642589	.	A	G	.	.	MAF_USDA=5.882
NC_035078.1	5642620	.	G	T	.	.	MAF_USDA=9.836
NC_035078.1	5642630	.	G	C	.	.	MAF_USDA=8.197
NC_035078.1	5642667	.	T	A	.	.	MAF_USDA=9.836
NC_035078.1	5642689	.	T	A	.	.	MAF_USDA=2.459
NC_035078.1	5642712	.	C	T	.	.	MAF_USDA=5.738
NC_035078.1	5642826	.	C	A	.	.	MAF_INRAE=41.772;MAF_USDA=22.353
NC_035078.1	5642830	.	G	T	.	.	MAF_USDA=5.882
NC_035078.1	5642841	.	T	G	.	.	MAF_INRAE=3.333
NC_035078.1	5642852	.	A	C	.	.	MAF_INRAE=2.5;MAF_USDA=5.882
NC_035078.1	5642963	.	G	T	.	.	MAF_USDA=1.639
NC_035078.1	5642990	.	C	T	.	.	MAF_USDA=5.882
NC_035078.1	5642996	.	C	T	.	.	MAF_INRAE=19.167;MAF_USDA=8.333
NC_035078.1	5643185	.	C	G	.	.	MAF_USDA=1.639
NC_035078.1	5643319	.	C	T	.	.	MAF_INRAE=27.848;MAF_USDA=37.059
NC_035078.1	5643499	.	A	T	.	.	MAF_INRAE=4.167;MAF_USDA=2.083
NC_035078.1	5643516	.	C	T	.	.	MAF_USDA=1.639
NC_035078.1	5643651	.	A	T	.	.	MAF_USDA=8.197
NC_035078.1	5643657	.	G	T	.	.	MAF_USDA=2.459
NC_035078.1	5643683	.	A	C	.	.	MAF_USDA=7.647
NC_035078.1	5643700	.	T	A	.	.	MAF_USDA=3.279
NC_035078.1	5643702	.	C	T	.	.	MAF_INRAE=30.38;MAF_USDA=31.765
NC_035078.1	5643707	.	A	T	.	.	MAF_USDA=2.459
NC_035078.1	5643708	.	A	C	.	.	MAF_INRAE=26.667;MAF_USDA=31.765
NC_035078.1	5643710	.	T	C	.	.	MAF_USDA=2.459
NC_035078.1	5643884	.	T	C	.	.	MAF_INRAE=1.667
NC_035078.1	5643885	.	G	T	.	.	MAF_INRAE=1.667
NC_035078.1	5643895	.	G	C	.	.	MAF_USDA=1.639
NC_035078.1	5643945	.	T	A	.	.	MAF_USDA=1.639
NC_035078.1	5643964	.	T	A	.	.	MAF_USDA=2.459
NC_035078.1	5644080	.	G	A	.	.	MAF_INRAE=20.833;MAF_USDA=32.353
NC_035078.1	5644083	.	T	C	.	.	MAF_INRAE=20.833;MAF_USDA=29.412
NC_035078.1	5644122	.	T	G	.	.	MAF_USDA=29.412
NC_035078.1	5644133	.	T	G	.	.	MAF_INRAE=33.544;MAF_USDA=5.294
NC_035078.1	5644177	.	G	T	.	.	MAF_USDA=5.294
NC_035078.1	5644212	.	C	T	.	.	MAF_INRAE=3.333;MAF_USDA=4.706
NC_035078.1	5644270	.	T	A	.	.	MAF_INRAE=3.333;MAF_USDA=8.333
NC_035078.1	5644291	.	C	T	.	.	MAF_USDA=5.882
NC_035078.1	5644298	.	A	T	.	.	MAF_INRAE=3.333;MAF_USDA=5.882
NC_035078.1	5644302	.	A	G	.	.	MAF_INRAE=47.468;MAF_USDA=36.471
NC_035078.1	5644322	.	G	A	.	.	MAF_USDA=1.639
NC_035078.1	5644397	.	G	A	.	.	MAF_USDA=1.639
NC_035078.1	5644433	.	A	T	.	.	MAF_INRAE=43.671;MAF_USDA=40.588
NC_035078.1	5644460	.	G	T	.	.	MAF_USDA=12.295
NC_035078.1	5644549	.	A	G	.	.	MAF_INRAE=11.392;MAF_USDA=11.176
NC_035078.1	5644570	.	A	T	.	.	MAF_USDA=5.738
NC_035078.1	5644638	.	T	A	.	.	MAF_INRAE=3.333;MAF_USDA=4.118
NC_035078.1	5644709	.	T	A,C	.	.	MAF_INRAE=5.0;MAF_USDA=10.417
NC_035078.1	5644713	.	C	T	.	.	MAF_USDA=8.333
NC_035078.1	5644954	.	G	C	.	.	MAF_INRAE=39.873;MAF_USDA=17.059
NC_035078.1	5644974	.	C	A	.	.	MAF_INRAE=31.013;MAF_USDA=22.353
NC_035078.1	5644983	.	C	A	.	.	MAF_INRAE=11.392;MAF_USDA=11.176
NC_035078.1	5645019	.	G	T	.	.	MAF_USDA=3.279
NC_035078.1	5645029	.	G	A	.	.	MAF_USDA=1.639
NC_035078.1	5645234	.	C	G	.	.	MAF_INRAE=26.582;MAF_USDA=40.0
NC_035078.1	5645295	.	A	T	.	.	MAF_INRAE=11.392;MAF_USDA=11.176
NC_035078.1	5645302	.	A	G	.	.	MAF_INRAE=11.392;MAF_USDA=11.176
NC_035078.1	5645322	.	C	T	.	.	MAF_USDA=12.5
NC_035078.1	5645380	.	G	T	.	.	MAF_INRAE=39.241;MAF_USDA=17.059
NC_035078.1	5645632	.	G	T	.	.	MAF_INRAE=40.506;MAF_USDA=30.588
NC_035078.1	5645802	.	G	A	.	.	MAF_INRAE=11.392;MAF_USDA=11.176
NC_035078.1	5645998	.	T	G	.	.	MAF_INRAE=11.392;MAF_USDA=10.588
NC_035078.1	5645999	.	A	T	.	.	MAF_INRAE=5.0;MAF_USDA=11.176
NC_035078.1	5646120	.	A	T	.	.	MAF_USDA=8.333
NC_035078.1	5646130	.	G	T	.	.	MAF_USDA=16.667
NC_035078.1	5646132	.	A	T	.	.	MAF_USDA=10.417
NC_035078.1	5646139	.	A	C	.	.	MAF_USDA=45.833
NC_035078.1	5646155	.	A	T	.	.	MAF_USDA=20.833
NC_035078.1	5646165	.	G	T	.	.	MAF_USDA=25.0
NC_035078.1	5646169	.	G	T	.	.	MAF_USDA=14.583
NC_035078.1	5646186	.	C	A	.	.	MAF_USDA=10.417
NC_035078.1	5646192	.	G	A	.	.	MAF_USDA=2.083
NC_035078.1	5646200	.	G	T	.	.	MAF_USDA=27.083
NC_035078.1	5646204	.	G	T	.	.	MAF_USDA=35.417
NC_035078.1	5646219	.	G	A	.	.	MAF_USDA=45.833
NC_035078.1	5646226	.	T	G	.	.	MAF_USDA=47.917
NC_035078.1	5646244	.	A	C	.	.	MAF_USDA=45.833
NC_035078.1	5646261	.	T	G	.	.	MAF_USDA=29.167
NC_035078.1	5646306	.	A	C	.	.	MAF_USDA=14.754
NC_035078.1	5646378	.	C	T	.	.	MAF_USDA=4.918
NC_035078.1	5646571	.	T	C	.	.	MAF_USDA=6.557
NC_035078.1	5646613	.	G	T	.	.	MAF_USDA=8.333
NC_035078.1	5646643	.	T	A	.	.	MAF_USDA=2.083
NC_035078.1	5646729	.	A	G	.	.	MAF_INRAE=8.861;MAF_USDA=15.882
NC_035078.1	5646741	.	G	T	.	.	MAF_INRAE=1.667
NC_035078.1	5646806	.	G	A	.	.	MAF_INRAE=10.526;MAF_USDA=42.941
NC_035078.1	5646988	.	T	C	.	.	MAF_INRAE=44.304;MAF_USDA=26.471
NC_035078.1	5647121	.	G	A	.	.	MAF_INRAE=35.443;MAF_USDA=37.647
NC_035078.1	5647199	.	T	C	.	.	MAF_INRAE=3.333
NC_035078.1	5647218	.	A	G	.	.	MAF_USDA=2.941
NC_035078.1	5647271	.	T	G	.	.	MAF_INRAE=26.316;MAF_USDA=7.647
NC_035078.1	5647275	.	T	A	.	.	MAF_USDA=7.647
NC_035078.1	5647282	.	A	C	.	.	MAF_INRAE=26.316;MAF_USDA=7.059
NC_035078.1	5647294	.	G	A	.	.	MAF_INRAE=26.316;MAF_USDA=7.647
NC_035078.1	5647346	.	G	A	.	.	MAF_USDA=4.098
NC_035078.1	5647353	.	T	G	.	.	MAF_USDA=6.471
NC_035078.1	5647359	.	T	C	.	.	MAF_USDA=5.882
NC_035078.1	5647389	.	T	G	.	.	MAF_USDA=6.557
NC_035078.1	5647411	.	T	C	.	.	MAF_USDA=38.69
NC_035078.1	5647622	.	C	T	.	.	MAF_USDA=5.294
NC_035078.1	5647778	.	C	T	.	.	MAF_USDA=2.941
NC_035078.1	5647824	.	C	A	.	.	MAF_INRAE=12.025;MAF_USDA=21.176
NC_035078.1	5647832	.	G	T	.	.	MAF_INRAE=12.025;MAF_USDA=21.176
NC_035078.1	5647834	.	C	G	.	.	MAF_INRAE=5.833;MAF_USDA=21.176
NC_035078.1	5647869	.	G	C	.	.	MAF_INRAE=34.177;MAF_USDA=28.824
NC_035078.1	5647892	.	A	G	.	.	MAF_USDA=6.557
NC_035078.1	5647895	.	G	A	.	.	MAF_INRAE=5.0;MAF_USDA=18.235
NC_035078.1	5647931	.	A	C	.	.	MAF_INRAE=44.937;MAF_USDA=49.412
NC_035078.1	5648007	.	A	G	.	.	MAF_INRAE=45.57;MAF_USDA=49.412
NC_035078.1	5648030	.	C	T	.	.	MAF_USDA=2.459
NC_035078.1	5648106	.	C	T	.	.	MAF_INRAE=12.025;MAF_USDA=21.176
NC_035078.1	5648153	.	G	A	.	.	MAF_USDA=1.639
NC_035078.1	5648174	.	C	G	.	.	MAF_USDA=4.706
NC_035078.1	5648289	.	C	T	.	.	MAF_USDA=2.353
NC_035078.1	5648328	.	A	C	.	.	MAF_INRAE=15.0;MAF_USDA=6.471
NC_035078.1	5648442	.	C	T	.	.	MAF_USDA=2.459
NC_035078.1	5648511	.	A	G	.	.	MAF_INRAE=2.5;MAF_USDA=17.059
NC_035078.1	5648536	.	T	G	.	.	MAF_INRAE=46.835
NC_035078.1	5648622	.	G	C	.	.	MAF_USDA=1.639
NC_035078.1	5648630	.	T	C	.	.	MAF_USDA=4.098
NC_035078.1	5648676	.	C	T	.	.	MAF_INRAE=20.0;MAF_USDA=5.294
NC_035078.1	5648682	.	G	T	.	.	MAF_USDA=2.459
NC_035078.1	5648715	.	G	T	.	.	MAF_USDA=9.412
NC_035078.1	5648722	.	A	G	.	.	MAF_USDA=3.279
NC_035078.1	5648728	.	A	G	.	.	MAF_USDA=4.098
NC_035078.1	5648731	.	T	G	.	.	MAF_USDA=3.279
NC_035078.1	5648781	.	C	T	.	.	MAF_USDA=5.294
NC_035078.1	5648812	.	A	G	.	.	MAF_USDA=6.557
NC_035078.1	5648822	.	G	T	.	.	MAF_INRAE=39.241;MAF_USDA=22.353
NC_035078.1	5648825	.	T	C	.	.	MAF_INRAE=40.0;MAF_USDA=22.353
NC_035078.1	5648829	.	A	G	.	.	MAF_INRAE=40.0;MAF_USDA=22.353
NC_035078.1	5648837	.	C	G	.	.	MAF_INRAE=41.772;MAF_USDA=45.294
NC_035078.1	5648848	.	G	T	.	.	MAF_INRAE=46.835;MAF_USDA=43.529
NC_035078.1	5648884	.	G	A	.	.	MAF_INRAE=39.241;MAF_USDA=25.882
NC_035078.1	5648894	.	C	A	.	.	MAF_INRAE=15.833;MAF_USDA=6.557
NC_035078.1	5648920	.	G	A	.	.	MAF_USDA=1.639
NC_035078.1	5648924	.	C	A	.	.	MAF_USDA=3.279
NC_035078.1	5648946	.	T	A	.	.	MAF_INRAE=39.873;MAF_USDA=22.353
NC_035078.1	5648950	.	T	G	.	.	MAF_INRAE=40.833;MAF_USDA=22.353
NC_035078.1	5648956	.	A	G	.	.	MAF_INRAE=39.873;MAF_USDA=22.941
NC_035078.1	5648957	.	G	A	.	.	MAF_INRAE=40.833;MAF_USDA=22.941
NC_035078.1	5648958	.	T	C	.	.	MAF_INRAE=40.833;MAF_USDA=22.941
NC_035078.1	5648991	.	C	A	.	.	MAF_USDA=3.279
NC_035078.1	5649007	.	C	T	.	.	MAF_INRAE=11.392;MAF_USDA=19.412
NC_035078.1	5649051	.	C	G	.	.	MAF_USDA=1.639
NC_035078.1	5649159	.	G	C	.	.	MAF_USDA=5.294
NC_035078.1	5649202	.	A	C	.	.	MAF_USDA=1.639
NC_035078.1	5649249	.	A	C	.	.	MAF_INRAE=11.392;MAF_USDA=17.647
NC_035078.1	5649315	.	T	G	.	.	MAF_USDA=4.098
NC_035078.1	5649381	.	T	C	.	.	MAF_INRAE=11.392;MAF_USDA=18.235
NC_035078.1	5649508	.	G	T	.	.	MAF_USDA=4.098
NC_035078.1	5649564	.	G	A	.	.	MAF_INRAE=3.333;MAF_USDA=16.471
NC_035078.1	5649601	.	T	C	.	.	MAF_INRAE=11.392;MAF_USDA=18.824
NC_035078.1	5649635	.	C	A	.	.	MAF_USDA=1.639
NC_035078.1	5649707	.	C	A	.	.	MAF_INRAE=46.835;MAF_USDA=50.0
NC_035078.1	5649825	.	G	A	.	.	MAF_INRAE=22.785;MAF_USDA=8.824
NC_035078.1	5649946	.	A	T	.	.	MAF_USDA=1.639
NC_035078.1	5649996	.	C	T	.	.	MAF_USDA=4.098
NC_035078.1	5650047	.	T	C	.	.	MAF_INRAE=39.873;MAF_USDA=21.176
NC_035078.1	5650106	.	A	C	.	.	MAF_USDA=1.639
NC_035078.1	5650125	.	T	G	.	.	MAF_INRAE=11.392;MAF_USDA=8.824
NC_035078.1	5650139	.	C	T	.	.	MAF_USDA=6.557
NC_035078.1	5650154	.	C	A	.	.	MAF_USDA=1.639
NC_035078.1	5650195	.	C	T	.	.	MAF_INRAE=34.81;MAF_USDA=30.588
NC_035078.1	5650206	.	A	T	.	.	MAF_USDA=4.098
NC_035078.1	5650373	.	A	G	.	.	MAF_INRAE=39.241;MAF_USDA=22.941
NC_035078.1	5650375	.	G	A	.	.	MAF_INRAE=7.5;MAF_USDA=7.059
NC_035078.1	5650546	.	A	C	.	.	MAF_INRAE=34.81;MAF_USDA=27.647
NC_035078.1	5650551	.	T	G	.	.	MAF_USDA=4.098
NC_035078.1	5650561	.	T	A	.	.	MAF_USDA=11.176
NC_035078.1	5650664	.	A	G	.	.	MAF_USDA=1.639
NC_035078.1	5650706	.	T	A	.	.	MAF_INRAE=3.333;MAF_USDA=16.471
NC_035078.1	5650741	.	C	A	.	.	MAF_INRAE=34.81;MAF_USDA=28.235
NC_035078.1	5650878	.	A	C	.	.	MAF_USDA=1.639
NC_035078.1	5651260	.	G	T	.	.	MAF_USDA=4.098
NC_035078.1	5651291	.	C	A	.	.	MAF_USDA=4.098
NC_035078.1	5651336	.	G	T	.	.	MAF_USDA=4.098
NC_035078.1	5651396	.	A	G	.	.	MAF_INRAE=11.392;MAF_USDA=15.882
NC_035078.1	5651467	.	G	A	.	.	MAF_INRAE=8.333;MAF_USDA=11.765
NC_035078.1	5651605	.	C	A	.	.	MAF_USDA=3.279
NC_035078.1	5651730	.	G	T	.	.	MAF_USDA=4.098
NC_035078.1	5651767	.	T	A	.	.	MAF_INRAE=26.316
NC_035078.1	5651833	.	C	A	.	.	MAF_USDA=4.098
NC_035078.1	5651857	.	T	G	.	.	MAF_USDA=1.639
NC_035078.1	5651886	.	A	C	.	.	MAF_USDA=10.656
NC_035078.1	5651909	.	G	T	.	.	MAF_INRAE=5.696;MAF_USDA=5.882
NC_035078.1	5651949	.	A	T	.	.	MAF_USDA=3.279
NC_035078.1	5652076	.	G	A	.	.	MAF_USDA=12.5
NC_035078.1	5652083	.	C	T	.	.	MAF_USDA=1.639
NC_035078.1	5652148	.	G	T	.	.	MAF_USDA=2.459
NC_035078.1	5652162	.	G	C	.	.	MAF_USDA=12.5
NC_035078.1	5652184	.	A	C	.	.	MAF_USDA=7.647
NC_035078.1	5652190	.	T	C	.	.	MAF_USDA=7.647
NC_035078.1	5652200	.	T	C	.	.	MAF_USDA=5.882
NC_035078.1	5652210	.	G	C	.	.	MAF_USDA=5.294
NC_035078.1	5652215	.	A	T	.	.	MAF_USDA=10.417
NC_035078.1	5652273	.	C	T	.	.	MAF_USDA=1.667
NC_035078.1	5652319	.	G	T	.	.	MAF_INRAE=3.333;MAF_USDA=17.47
NC_035078.1	5652415	.	T	A	.	.	MAF_USDA=4.098
NC_035078.1	5652557	.	G	T	.	.	MAF_INRAE=2.5;MAF_USDA=9.412
NC_035078.1	5652558	.	G	A	.	.	MAF_INRAE=2.5;MAF_USDA=9.524
NC_035078.1	5652694	.	G	T	.	.	MAF_USDA=4.098
NC_035078.1	5652739	.	G	T	.	.	MAF_INRAE=15.0;MAF_USDA=5.882
NC_035078.1	5652741	.	T	A	.	.	MAF_USDA=6.557
NC_035078.1	5652838	.	T	C	.	.	MAF_USDA=4.098
NC_035078.1	5652865	.	A	G	.	.	MAF_USDA=2.083
NC_035078.1	5652876	.	T	C	.	.	MAF_INRAE=17.5;MAF_USDA=23.529
NC_035078.1	5652888	.	T	C	.	.	MAF_INRAE=34.81;MAF_USDA=34.706
NC_035078.1	5652993	.	C	T	.	.	MAF_USDA=4.098
NC_035078.1	5653018	.	C	A	.	.	MAF_USDA=5.738
NC_035078.1	5653019	.	C	A	.	.	MAF_USDA=5.738
NC_035078.1	5653020	.	A	G	.	.	MAF_INRAE=35.443;MAF_USDA=35.417
NC_035078.1	5653023	.	A	T	.	.	MAF_USDA=5.738
NC_035078.1	5653063	.	G	A	.	.	MAF_USDA=9.016
NC_035078.1	5653073	.	G	A	.	.	MAF_USDA=7.377
NC_035078.1	5653074	.	G	T	.	.	MAF_USDA=7.377
NC_035078.1	5653112	.	T	A	.	.	MAF_USDA=4.098
NC_035078.1	5653119	.	A	C	.	.	MAF_USDA=3.279
NC_035078.1	5653127	.	T	C	.	.	MAF_USDA=1.639
NC_035078.1	5653438	.	G	A	.	.	MAF_USDA=1.724
NC_035078.1	5653441	.	T	C	.	.	MAF_USDA=1.724
NC_035078.1	5653470	.	A	G	.	.	MAF_INRAE=35.443;MAF_USDA=32.353
NC_035078.1	5653481	.	C	T	.	.	MAF_INRAE=29.114;MAF_USDA=21.765
NC_035078.1	5653482	.	G	T	.	.	MAF_INRAE=33.544;MAF_USDA=12.941
NC_035078.1	5653570	.	G	T	.	.	MAF_USDA=4.918
NC_035078.1	5653589	.	A	T	.	.	MAF_USDA=5.294
NC_035078.1	5653601	.	A	C	.	.	MAF_USDA=29.167
NC_035078.1	5653628	.	A	G	.	.	MAF_USDA=16.667
NC_035078.1	5653680	.	T	A	.	.	MAF_USDA=6.25
NC_035078.1	5654444	.	C	A	.	.	MAF_USDA=4.167
NC_035078.1	5654484	.	G	T	.	.	MAF_USDA=3.279
NC_035078.1	5654523	.	C	A	.	.	MAF_USDA=44.118
NC_035078.1	5654588	.	A	G	.	.	MAF_INRAE=26.316;MAF_USDA=44.706
NC_035078.1	5654657	.	C	G	.	.	MAF_USDA=1.639
NC_035078.1	5654780	.	A	C	.	.	MAF_INRAE=1.667;MAF_USDA=5.294
NC_035078.1	5654785	.	T	G	.	.	MAF_INRAE=39.873;MAF_USDA=44.118
NC_035078.1	5654795	.	G	T	.	.	MAF_INRAE=5.696;MAF_USDA=11.176
NC_035078.1	5654802	.	C	A	.	.	MAF_INRAE=5.696;MAF_USDA=16.471
NC_035078.1	5654887	.	G	T	.	.	MAF_INRAE=39.873;MAF_USDA=44.706
NC_035078.1	5654924	.	T	C	.	.	MAF_INRAE=41.139;MAF_USDA=45.294
NC_035078.1	5655016	.	T	C	.	.	MAF_INRAE=8.333;MAF_USDA=10.0
NC_035078.1	5655097	.	C	A	.	.	MAF_INRAE=5.696;MAF_USDA=17.059
NC_035078.1	5655120	.	T	C	.	.	MAF_USDA=3.279
NC_035078.1	5655148	.	C	T	.	.	MAF_INRAE=7.5;MAF_USDA=3.279
NC_035078.1	5655238	.	G	T	.	.	MAF_INRAE=40.506;MAF_USDA=45.294
NC_035078.1	5655246	.	G	A	.	.	MAF_USDA=3.279
NC_035078.1	5655270	.	C	T	.	.	MAF_INRAE=34.177;MAF_USDA=21.765
NC_035078.1	5655320	.	T	C	.	.	MAF_USDA=1.639
NC_035078.1	5655373	.	G	T	.	.	MAF_USDA=1.639
NC_035078.1	5655438	.	G	T	.	.	MAF_USDA=1.639
NC_035078.1	5655540	.	T	G	.	.	MAF_USDA=2.083
NC_035078.1	5655552	.	T	A	.	.	MAF_USDA=1.639
NC_035078.1	5655677	.	A	T	.	.	MAF_USDA=1.639
NC_035078.1	5655684	.	A	T	.	.	MAF_INRAE=5.696;MAF_USDA=18.824
NC_035078.1	5655688	.	C	G	.	.	MAF_USDA=1.639
NC_035078.1	5655734	.	G	C	.	.	MAF_USDA=1.639
NC_035078.1	5655763	.	T	G	.	.	MAF_USDA=1.639
NC_035078.1	5655845	.	G	A	.	.	MAF_INRAE=40.506;MAF_USDA=44.118
NC_035078.1	5655859	.	G	T	.	.	MAF_USDA=2.459
NC_035078.1	5655861	.	A	T	.	.	MAF_USDA=5.738
NC_035078.1	5655891	.	T	G	.	.	MAF_INRAE=38.608;MAF_USDA=13.529
NC_035078.1	5655893	.	G	A	.	.	MAF_INRAE=42.5;MAF_USDA=13.529
NC_035078.1	5655895	.	A	T	.	.	MAF_INRAE=42.5;MAF_USDA=13.529
NC_035078.1	5655906	.	G	T	.	.	MAF_INRAE=40.506;MAF_USDA=42.353
NC_035078.1	5655955	.	G	T	.	.	MAF_INRAE=11.392;MAF_USDA=4.118
NC_035078.1	5656017	.	T	C	.	.	MAF_USDA=1.667
NC_035078.1	5656075	.	C	T	.	.	MAF_INRAE=8.333;MAF_USDA=6.471
NC_035078.1	5656081	.	A	C	.	.	MAF_USDA=1.639
NC_035078.1	5656164	.	A	C	.	.	MAF_USDA=2.459
NC_035078.1	5656172	.	C	G	.	.	MAF_USDA=2.459
NC_035078.1	5656196	.	C	T	.	.	MAF_INRAE=34.81;MAF_USDA=27.647
NC_035078.1	5656204	.	A	C	.	.	MAF_USDA=2.459
NC_035078.1	5656363	.	A	C	.	.	MAF_INRAE=37.975;MAF_USDA=13.529
NC_035078.1	5656394	.	T	A	.	.	MAF_USDA=9.412
NC_035078.1	5656416	.	T	A	.	.	MAF_USDA=4.098
NC_035078.1	5656437	.	A	C	.	.	MAF_INRAE=19.62;MAF_USDA=5.882
NC_035078.1	5656533	.	G	A	.	.	MAF_USDA=47.059
NC_035078.1	5656544	.	T	C	.	.	MAF_USDA=1.639
NC_035078.1	5656555	.	A	T	.	.	MAF_USDA=21.667
NC_035078.1	5656556	.	A	C	.	.	MAF_USDA=41.667
NC_035078.1	5656569	.	C	T	.	.	MAF_USDA=27.976
NC_035078.1	5656574	.	G	T	.	.	MAF_USDA=3.333
NC_035078.1	5656625	.	A	G	.	.	MAF_USDA=29.167
NC_035078.1	5656653	.	C	T	.	.	MAF_USDA=35.417
NC_035078.1	5656681	.	T	G	.	.	MAF_USDA=15.217
NC_035078.1	5656682	.	C	A	.	.	MAF_USDA=15.217
NC_035078.1	5657144	.	C	A	.	.	MAF_USDA=10.417
NC_035078.1	5657159	.	G	A	.	.	MAF_USDA=9.036
NC_035078.1	5657192	.	G	C	.	.	MAF_USDA=12.5
NC_035078.1	5657361	.	G	T	.	.	MAF_INRAE=6.329;MAF_USDA=18.75
NC_035078.1	5657452	.	A	C	.	.	MAF_USDA=2.459
NC_035078.1	5657476	.	C	T	.	.	MAF_USDA=7.059
NC_035078.1	5657543	.	C	T	.	.	MAF_USDA=7.377
NC_035078.1	5657595	.	C	A	.	.	MAF_INRAE=15.0;MAF_USDA=3.279
NC_035078.1	5657610	.	C	T	.	.	MAF_USDA=8.235
NC_035078.1	5657641	.	C	T	.	.	MAF_USDA=1.639
NC_035078.1	5657700	.	A	G	.	.	MAF_INRAE=14.167;MAF_USDA=9.412
NC_035078.1	5657774	.	C	T	.	.	MAF_USDA=5.738
NC_035078.1	5657877	.	C	T	.	.	MAF_INRAE=15.0;MAF_USDA=3.279
NC_035078.1	5657963	.	A	G	.	.	MAF_USDA=4.918
NC_035078.1	5658108	.	G	A	.	.	MAF_INRAE=26.316
NC_035078.1	5658136	.	A	G	.	.	MAF_INRAE=4.167;MAF_USDA=23.529
NC_035078.1	5658183	.	T	C	.	.	MAF_INRAE=3.333
NC_035078.1	5658207	.	A	T	.	.	MAF_INRAE=2.5;MAF_USDA=7.647
NC_035078.1	5658209	.	C	T	.	.	MAF_USDA=2.459
NC_035078.1	5658219	.	C	T	.	.	MAF_USDA=2.459
NC_035078.1	5658252	.	C	T	.	.	MAF_INRAE=19.62;MAF_USDA=4.706
NC_035078.1	5658257	.	C	A	.	.	MAF_INRAE=15.0;MAF_USDA=3.279
NC_035078.1	5658291	.	G	A	.	.	MAF_INRAE=15.0;MAF_USDA=9.412
NC_035078.1	5658305	.	C	T	.	.	MAF_INRAE=15.0;MAF_USDA=15.882
NC_035078.1	5658311	.	C	T	.	.	MAF_INRAE=15.0;MAF_USDA=9.412
NC_035078.1	5658316	.	A	G	.	.	MAF_INRAE=15.0;MAF_USDA=9.412
NC_035078.1	5658345	.	G	A	.	.	MAF_INRAE=8.333;MAF_USDA=12.5
NC_035078.1	5658346	.	A	T	.	.	MAF_INRAE=15.0;MAF_USDA=9.412
NC_035078.1	5658348	.	G	A	.	.	MAF_INRAE=8.333;MAF_USDA=12.5
NC_035078.1	5658361	.	G	A	.	.	MAF_USDA=10.417
NC_035078.1	5658362	.	G	A	.	.	MAF_USDA=8.333
NC_035078.1	5658366	.	G	T	.	.	MAF_INRAE=8.333
NC_035078.1	5658394	.	A	G	.	.	MAF_INRAE=15.0;MAF_USDA=9.412
NC_035078.1	5658395	.	T	G	.	.	MAF_INRAE=15.0;MAF_USDA=9.412
NC_035078.1	5658465	.	T	G	.	.	MAF_INRAE=15.0
NC_035078.1	5658555	.	G	C	.	.	MAF_USDA=9.016
NC_035078.1	5658570	.	T	C	.	.	MAF_USDA=2.459
NC_035078.1	5658615	.	G	T	.	.	MAF_INRAE=13.333;MAF_USDA=3.279
NC_035078.1	5658653	.	A	T	.	.	MAF_INRAE=4.167;MAF_USDA=6.25
NC_035078.1	5658703	.	A	G	.	.	MAF_INRAE=15.0;MAF_USDA=8.235
NC_035078.1	5659044	.	G	A	.	.	MAF_USDA=12.5
NC_035078.1	5659051	.	C	T	.	.	MAF_USDA=14.583
NC_035078.1	5659053	.	C	T	.	.	MAF_USDA=12.5
NC_035078.1	5659138	.	C	T	.	.	MAF_USDA=16.667
NC_035078.1	5659232	.	G	A	.	.	MAF_USDA=2.459
NC_035078.1	5659280	.	C	T	.	.	MAF_INRAE=4.167;MAF_USDA=18.235
NC_035078.1	5659321	.	G	T	.	.	MAF_USDA=2.459
NC_035078.1	5659450	.	C	A	.	.	MAF_INRAE=15.0;MAF_USDA=7.647
NC_035078.1	5659464	.	A	T	.	.	MAF_USDA=9.016
NC_035078.1	5659477	.	G	A	.	.	MAF_USDA=1.639
NC_035078.1	5659492	.	T	C	.	.	MAF_USDA=5.738
NC_035078.1	5659497	.	C	T	.	.	MAF_USDA=2.459
NC_035078.1	5659512	.	T	C	.	.	MAF_INRAE=15.0;MAF_USDA=3.279
NC_035078.1	5659690	.	T	C	.	.	MAF_USDA=10.119
NC_035078.1	5659742	.	A	G	.	.	MAF_USDA=4.098
NC_035078.1	5659786	.	G	A	.	.	MAF_USDA=1.639
NC_035078.1	5659789	.	G	A	.	.	MAF_USDA=4.918
NC_035078.1	5659795	.	G	A	.	.	MAF_USDA=4.918
NC_035078.1	5659820	.	T	G	.	.	MAF_USDA=5.294
NC_035078.1	5659847	.	G	A	.	.	MAF_USDA=5.294
NC_035078.1	5659897	.	C	T	.	.	MAF_INRAE=4.167;MAF_USDA=5.294
NC_035078.1	5659959	.	T	G	.	.	MAF_INRAE=2.5
NC_035078.1	5659965	.	T	A	.	.	MAF_USDA=2.5
NC_035078.1	5659992	.	G	A	.	.	MAF_INRAE=14.167;MAF_USDA=15.0
NC_035078.1	5660096	.	G	C	.	.	MAF_USDA=5.294
NC_035078.1	5660171	.	G	A	.	.	MAF_INRAE=19.167;MAF_USDA=28.235
NC_035078.1	5660175	.	C	A	.	.	MAF_INRAE=4.167;MAF_USDA=11.765
NC_035078.1	5660180	.	A	G	.	.	MAF_INRAE=19.167;MAF_USDA=16.667
NC_035078.1	5660232	.	A	G	.	.	MAF_INRAE=4.167;MAF_USDA=11.765
NC_035078.1	5660234	.	G	T	.	.	MAF_USDA=1.639
NC_035078.1	5660237	.	A	G	.	.	MAF_INRAE=15.0;MAF_USDA=14.754
NC_035078.1	5660277	.	C	A	.	.	MAF_USDA=4.706
NC_035078.1	5660312	.	C	T	.	.	MAF_INRAE=15.0;MAF_USDA=11.475
NC_035078.1	5660325	.	A	G	.	.	MAF_INRAE=4.167;MAF_USDA=11.176
NC_035078.1	5660402	.	A	G	.	.	MAF_USDA=3.279
NC_035078.1	5660407	.	C	A	.	.	MAF_INRAE=5.696;MAF_USDA=8.235
NC_035078.1	5660415	.	C	T	.	.	MAF_USDA=5.294
NC_035078.1	5660446	.	G	A	.	.	MAF_INRAE=15.0;MAF_USDA=13.934
NC_035078.1	5660474	.	C	A	.	.	MAF_USDA=5.738
NC_035078.1	5660496	.	A	C	.	.	MAF_INRAE=15.0;MAF_USDA=13.934
NC_035078.1	5660567	.	T	G	.	.	MAF_INRAE=14.167;MAF_USDA=13.934
NC_035078.1	5660591	.	C	T	.	.	MAF_USDA=2.459
NC_035078.1	5660594	.	C	A	.	.	MAF_USDA=5.294
NC_035078.1	5660595	.	G	A	.	.	MAF_USDA=4.098
NC_035078.1	5660615	.	T	C	.	.	MAF_INRAE=19.167;MAF_USDA=27.059
NC_035078.1	5660624	.	A	G	.	.	MAF_INRAE=19.167;MAF_USDA=27.059
NC_035078.1	5660699	.	C	T	.	.	MAF_USDA=2.459
NC_035078.1	5660717	.	A	G	.	.	MAF_INRAE=18.333;MAF_USDA=27.647
NC_035078.1	5660725	.	T	C	.	.	MAF_USDA=2.459
NC_035078.1	5660730	.	C	G	.	.	MAF_INRAE=14.167;MAF_USDA=13.934
NC_035078.1	5660764	.	C	G	.	.	MAF_USDA=5.294
NC_035078.1	5660774	.	C	T	.	.	MAF_USDA=5.294
NC_035078.1	5660789	.	C	T	.	.	MAF_INRAE=13.333;MAF_USDA=13.934
NC_035078.1	5660920	.	C	T	.	.	MAF_INRAE=15.0;MAF_USDA=15.574
NC_035078.1	5660923	.	C	T	.	.	MAF_USDA=10.417
NC_035078.1	5660925	.	T	G	.	.	MAF_INRAE=15.0;MAF_USDA=17.213
NC_035078.1	5660927	.	T	C	.	.	MAF_INRAE=15.0;MAF_USDA=15.574
NC_035078.1	5660960	.	A	C	.	.	MAF_INRAE=19.167;MAF_USDA=27.647
NC_035078.1	5660982	.	A	G	.	.	MAF_USDA=9.836
NC_035078.1	5661020	.	A	C	.	.	MAF_USDA=5.294
NC_035078.1	5661029	.	T	A	.	.	MAF_INRAE=15.0;MAF_USDA=17.059
NC_035078.1	5661035	.	T	G	.	.	MAF_USDA=2.459
NC_035078.1	5661043	.	C	A	.	.	MAF_USDA=3.279
NC_035078.1	5661055	.	C	T	.	.	MAF_INRAE=15.0;MAF_USDA=14.754
NC_035078.1	5661080	.	C	T	.	.	MAF_USDA=5.294
NC_035078.1	5661096	.	G	A	.	.	MAF_USDA=1.639
NC_035078.1	5661118	.	A	T	.	.	MAF_USDA=5.294
NC_035078.1	5661159	.	T	A	.	.	MAF_INRAE=15.0;MAF_USDA=14.754
NC_035078.1	5661186	.	A	T	.	.	MAF_USDA=11.176
NC_035078.1	5661187	.	G	C	.	.	MAF_USDA=10.588
NC_035078.1	5661188	.	G	A	.	.	MAF_USDA=11.176
NC_035078.1	5661202	.	A	G	.	.	MAF_INRAE=4.167
NC_035078.1	5661204	.	A	G	.	.	MAF_INRAE=4.167
NC_035078.1	5661241	.	C	T	.	.	MAF_USDA=5.294
NC_035078.1	5661242	.	G	A	.	.	MAF_INRAE=4.167;MAF_USDA=10.588
NC_035078.1	5661282	.	T	G	.	.	MAF_USDA=5.294
NC_035078.1	5661359	.	T	G	.	.	MAF_INRAE=19.167;MAF_USDA=27.647
NC_035078.1	5661360	.	C	A	.	.	MAF_INRAE=7.5;MAF_USDA=11.176
NC_035078.1	5661429	.	C	A	.	.	MAF_INRAE=15.0;MAF_USDA=14.754
NC_035078.1	5661531	.	A	T	.	.	MAF_USDA=8.197
NC_035078.1	5661573	.	C	T	.	.	MAF_USDA=3.279
NC_035078.1	5661603	.	C	A	.	.	MAF_USDA=1.639
NC_035078.1	5661637	.	G	A	.	.	MAF_USDA=14.754
NC_035078.1	5661726	.	G	A	.	.	MAF_USDA=5.952
NC_035078.1	5661861	.	C	T	.	.	MAF_INRAE=16.667;MAF_USDA=13.934
NC_035078.1	5661937	.	C	G	.	.	MAF_USDA=5.952
NC_035078.1	5661943	.	A	G	.	.	MAF_INRAE=15.833;MAF_USDA=16.667
NC_035078.1	5662001	.	T	G	.	.	MAF_INRAE=17.5;MAF_USDA=14.167
NC_035078.1	5662003	.	C	T	.	.	MAF_USDA=9.167
NC_035078.1	5662006	.	G	C	.	.	MAF_USDA=5.422
NC_035078.1	5662062	.	C	T	.	.	MAF_USDA=5.952
NC_035078.1	5662078	.	A	C	.	.	MAF_INRAE=16.667;MAF_USDA=15.574
NC_035078.1	5662079	.	A	C	.	.	MAF_USDA=5.952
NC_035078.1	5662084	.	C	T	.	.	MAF_USDA=5.952
NC_035078.1	5662085	.	G	A	.	.	MAF_INRAE=16.667;MAF_USDA=15.574
NC_035078.1	5662101	.	A	T	.	.	MAF_INRAE=16.667;MAF_USDA=15.574
NC_035078.1	5662109	.	T	A	.	.	MAF_INRAE=20.0
NC_035078.1	5662174	.	A	T	.	.	MAF_INRAE=15.0;MAF_USDA=14.754
NC_035078.1	5662263	.	A	T	.	.	MAF_USDA=2.5
NC_035078.1	5662312	.	C	A	.	.	MAF_USDA=4.762
NC_035078.1	5662420	.	A	C	.	.	MAF_USDA=10.87
NC_035078.1	5662469	.	T	G	.	.	MAF_INRAE=16.667;MAF_USDA=3.333
NC_035078.1	5662480	.	C	T	.	.	MAF_USDA=6.627
NC_035078.1	5662510	.	G	T	.	.	MAF_INRAE=4.167;MAF_USDA=4.762
NC_035078.1	5662528	.	C	T	.	.	MAF_USDA=4.762
NC_035078.1	5662645	.	G	A	.	.	MAF_USDA=2.459
NC_035078.1	5662688	.	C	G	.	.	MAF_USDA=3.279
NC_035078.1	5662706	.	A	G	.	.	MAF_USDA=4.706
NC_035078.1	5662757	.	T	G	.	.	MAF_USDA=1.639
NC_035078.1	5662885	.	T	C	.	.	MAF_USDA=5.952
NC_035078.1	5662898	.	C	A	.	.	MAF_USDA=1.639
NC_035078.1	5662902	.	G	T	.	.	MAF_USDA=5.738
NC_035078.1	5662970	.	T	A	.	.	MAF_USDA=10.87
NC_035078.1	5662979	.	A	C	.	.	MAF_USDA=10.87
NC_035078.1	5662987	.	T	G	.	.	MAF_USDA=10.87
NC_035078.1	5663046	.	C	A	.	.	MAF_INRAE=15.0;MAF_USDA=2.459
NC_035078.1	5663101	.	C	A	.	.	MAF_USDA=8.197
NC_035078.1	5663212	.	G	A	.	.	MAF_USDA=2.459
NC_035078.1	5663250	.	C	G	.	.	MAF_USDA=1.639
NC_035078.1	5663353	.	C	T	.	.	MAF_USDA=2.381
NC_035078.1	5663366	.	A	G	.	.	MAF_USDA=2.459
NC_035078.1	5663399	.	A	G	.	.	MAF_USDA=5.952
NC_035078.1	5663408	.	C	T	.	.	MAF_USDA=8.197
NC_035078.1	5663418	.	T	C	.	.	MAF_USDA=1.639
NC_035078.1	5663444	.	A	G	.	.	MAF_USDA=5.294
NC_035078.1	5663479	.	C	T	.	.	MAF_INRAE=15.0;MAF_USDA=21.765
NC_035078.1	5663516	.	A	G	.	.	MAF_INRAE=15.0;MAF_USDA=3.279
NC_035078.1	5663520	.	T	G	.	.	MAF_USDA=7.377
NC_035078.1	5663614	.	T	C	.	.	MAF_INRAE=14.167;MAF_USDA=22.353
NC_035078.1	5663649	.	T	A	.	.	MAF_USDA=4.706
NC_035078.1	5663662	.	A	T	.	.	MAF_USDA=5.294
NC_035078.1	5663667	.	A	C	.	.	MAF_USDA=1.639
NC_035078.1	5663692	.	C	G	.	.	MAF_USDA=4.918
NC_035078.1	5663772	.	C	T	.	.	MAF_USDA=4.098
NC_035078.1	5663847	.	T	A	.	.	MAF_USDA=5.294
NC_035078.1	5663881	.	A	C	.	.	MAF_USDA=8.197
NC_035078.1	5663908	.	T	A	.	.	MAF_USDA=5.738
NC_035078.1	5663919	.	G	A	.	.	MAF_USDA=5.294
NC_035078.1	5663922	.	A	C	.	.	MAF_USDA=5.294
NC_035078.1	5663944	.	G	C	.	.	MAF_USDA=5.294
NC_035078.1	5663950	.	T	C	.	.	MAF_USDA=9.836
NC_035078.1	5663953	.	G	A	.	.	MAF_USDA=1.639
NC_035078.1	5663974	.	A	C	.	.	MAF_USDA=4.098
NC_035078.1	5664017	.	T	C	.	.	MAF_USDA=8.197
NC_035078.1	5664053	.	T	C	.	.	MAF_USDA=8.235
NC_035078.1	5664073	.	A	T	.	.	MAF_USDA=8.197
NC_035078.1	5664092	.	T	G	.	.	MAF_USDA=8.197
NC_035078.1	5664095	.	G	T	.	.	MAF_USDA=8.197
NC_035078.1	5664111	.	A	G	.	.	MAF_USDA=8.197
NC_035078.1	5664225	.	T	C	.	.	MAF_USDA=6.667
NC_035078.1	5664259	.	A	G	.	.	MAF_USDA=4.167
NC_035078.1	5664260	.	T	C	.	.	MAF_USDA=5.357
NC_035078.1	5664300	.	T	A	.	.	MAF_INRAE=3.333;MAF_USDA=2.083
NC_035078.1	5664306	.	C	A	.	.	MAF_INRAE=2.5;MAF_USDA=2.083
NC_035078.1	5664314	.	T	A	.	.	MAF_USDA=5.294
NC_035078.1	5664333	.	G	A	.	.	MAF_USDA=7.377
NC_035078.1	5664349	.	A	G	.	.	MAF_INRAE=17.089;MAF_USDA=27.647
NC_035078.1	5664405	.	A	C	.	.	MAF_INRAE=5.696;MAF_USDA=7.647
NC_035078.1	5664440	.	A	T	.	.	MAF_USDA=3.279
NC_035078.1	5664462	.	A	C	.	.	MAF_INRAE=17.722;MAF_USDA=19.672
NC_035078.1	5664464	.	C	T	.	.	MAF_INRAE=39.241;MAF_USDA=10.656
NC_035078.1	5664483	.	G	C	.	.	MAF_USDA=9.836
NC_035078.1	5664597	.	G	A	.	.	MAF_USDA=2.459
NC_035078.1	5664599	.	C	A	.	.	MAF_USDA=2.459
NC_035078.1	5664603	.	A	T	.	.	MAF_INRAE=8.333;MAF_USDA=6.471
NC_035078.1	5664680	.	C	A	.	.	MAF_USDA=2.459
NC_035078.1	5664708	.	A	T	.	.	MAF_USDA=2.459
NC_035078.1	5664710	.	A	C	.	.	MAF_USDA=9.016
NC_035078.1	5664767	.	T	A	.	.	MAF_INRAE=15.0;MAF_USDA=13.115
NC_035078.1	5664842	.	T	A	.	.	MAF_INRAE=3.333
NC_035078.1	5664843	.	C	A	.	.	MAF_INRAE=3.333
NC_035078.1	5664909	.	G	T	.	.	MAF_INRAE=4.167;MAF_USDA=5.294
NC_035078.1	5664964	.	G	A	.	.	MAF_USDA=1.667
NC_035078.1	5665040	.	G	A	.	.	MAF_USDA=2.459
NC_035078.1	5665139	.	T	G	.	.	MAF_USDA=28.571
NC_035078.1	5665161	.	G	A	.	.	MAF_USDA=10.843
NC_035078.1	5667077	.	C	T	.	.	MAF_USDA=9.016
NC_035078.1	5667256	.	C	T	.	.	MAF_INRAE=5.696;MAF_USDA=11.176
NC_035078.1	5667374	.	A	G	.	.	MAF_USDA=8.333
NC_035078.1	5667402	.	T	A	.	.	MAF_INRAE=4.167;MAF_USDA=10.588
NC_035078.1	5667423	.	G	A	.	.	MAF_USDA=7.377
NC_035078.1	5667465	.	A	C	.	.	MAF_INRAE=15.0;MAF_USDA=4.918
NC_035078.1	5667488	.	A	G	.	.	MAF_USDA=5.738
NC_035078.1	5667497	.	G	C	.	.	MAF_INRAE=17.089;MAF_USDA=15.882
NC_035078.1	5667618	.	T	C	.	.	MAF_USDA=7.377
NC_035078.1	5667623	.	T	A	.	.	MAF_USDA=1.639
NC_035078.1	5667631	.	CA	CT	.	.	MAF_USDA=43.478
NC_035078.1	5667671	.	C	T	.	.	MAF_INRAE=14.167
NC_035078.1	5667773	.	A	T	.	.	MAF_INRAE=12.025;MAF_USDA=9.412
NC_035078.1	5667777	.	T	A	.	.	MAF_USDA=3.279
NC_035078.1	5667800	.	T	A	.	.	MAF_INRAE=5.696;MAF_USDA=5.882
NC_035078.1	5667813	.	C	T	.	.	MAF_INRAE=15.0;MAF_USDA=4.918
NC_035078.1	5667859	.	A	C	.	.	MAF_USDA=1.765
NC_035078.1	5667860	.	G	T	.	.	MAF_USDA=1.765
NC_035078.1	5668001	.	C	A	.	.	MAF_USDA=1.639
NC_035078.1	5668053	.	G	A	.	.	MAF_USDA=5.738
NC_035078.1	5668069	.	G	T	.	.	MAF_USDA=2.459
NC_035078.1	5668095	.	G	A	.	.	MAF_INRAE=2.5;MAF_USDA=4.706
NC_035078.1	5668102	.	C	T	.	.	MAF_INRAE=5.696;MAF_USDA=17.059
NC_035078.1	5668158	.	G	A	.	.	MAF_INRAE=5.696;MAF_USDA=17.059
NC_035078.1	5668204	.	C	A	.	.	MAF_USDA=1.639
NC_035078.1	5668344	.	G	A	.	.	MAF_INRAE=3.333;MAF_USDA=9.412
NC_035078.1	5668437	.	G	C	.	.	MAF_USDA=4.706
NC_035078.1	5668443	.	G	C	.	.	MAF_INRAE=14.167;MAF_USDA=9.016
NC_035078.1	5668539	.	T	A	.	.	MAF_USDA=1.639
NC_035078.1	5668610	.	A	G	.	.	MAF_USDA=1.639
NC_035078.1	5668660	.	A	T	.	.	MAF_USDA=1.639
NC_035078.1	5668665	.	C	T	.	.	MAF_USDA=1.639
NC_035078.1	5668666	.	A	T	.	.	MAF_USDA=1.639
NC_035078.1	5668678	.	G	T	.	.	MAF_USDA=4.167
NC_035078.1	5668751	.	C	T	.	.	MAF_INRAE=15.833;MAF_USDA=3.279
NC_035078.1	5668817	.	G	C	.	.	MAF_INRAE=16.456;MAF_USDA=40.0
NC_035078.1	5668925	.	C	T	.	.	MAF_USDA=1.639
NC_035078.1	5668981	.	T	C	.	.	MAF_INRAE=14.167;MAF_USDA=5.738
NC_035078.1	5668994	.	G	A	.	.	MAF_USDA=1.639
NC_035078.1	5669003	.	G	T	.	.	MAF_USDA=2.459
NC_035078.1	5669019	.	A	C	.	.	MAF_INRAE=15.823;MAF_USDA=27.647
NC_035078.1	5669025	.	C	A	.	.	MAF_INRAE=5.696;MAF_USDA=16.667
NC_035078.1	5669105	.	C	A	.	.	MAF_INRAE=16.456;MAF_USDA=30.0
NC_035078.1	5669418	.	G	A	.	.	MAF_INRAE=15.833;MAF_USDA=3.279
NC_035078.1	5669492	.	A	C	.	.	MAF_USDA=2.353
NC_035078.1	5669506	.	T	G	.	.	MAF_USDA=6.471
NC_035078.1	5669672	.	T	C	.	.	MAF_INRAE=8.333
NC_035078.1	5669754	.	T	G	.	.	MAF_INRAE=18.333;MAF_USDA=27.083
NC_035078.1	5669828	.	C	A	.	.	MAF_INRAE=38.608;MAF_USDA=9.412
NC_035078.1	5669856	.	C	A	.	.	MAF_USDA=3.279
NC_035078.1	5670082	.	C	T	.	.	MAF_INRAE=8.333
NC_035078.1	5670155	.	G	T	.	.	MAF_USDA=8.197
NC_035078.1	5670236	.	T	G	.	.	MAF_INRAE=16.456;MAF_USDA=24.706
NC_035078.1	5670374	.	C	T	.	.	MAF_USDA=2.459
NC_035078.1	5670421	.	A	C	.	.	MAF_INRAE=4.167;MAF_USDA=1.176
NC_035078.1	5670506	.	C	T	.	.	MAF_USDA=1.639
NC_035078.1	5670549	.	T	A	.	.	MAF_INRAE=16.456;MAF_USDA=23.529
NC_035078.1	5670563	.	G	T	.	.	MAF_INRAE=12.025;MAF_USDA=6.471
NC_035078.1	5670584	.	G	A	.	.	MAF_USDA=1.639
NC_035078.1	5670708	.	G	T	.	.	MAF_INRAE=3.333;MAF_USDA=4.706
NC_035078.1	5670821	.	C	T	.	.	MAF_USDA=6.79
NC_035078.1	5670920	.	A	G	.	.	MAF_USDA=2.459
NC_035078.1	5670983	.	C	G	.	.	MAF_USDA=5.882
NC_035078.1	5671001	.	A	T	.	.	MAF_USDA=3.279
NC_035078.1	5671084	.	G	A	.	.	MAF_USDA=2.353
NC_035078.1	5671091	.	G	A	.	.	MAF_USDA=5.738
NC_035078.1	5671098	.	C	T	.	.	MAF_USDA=5.738
NC_035078.1	5671103	.	T	A	.	.	MAF_USDA=5.738
NC_035078.1	5671155	.	T	C	.	.	MAF_USDA=8.235
NC_035078.1	5671157	.	A	G	.	.	MAF_USDA=8.235
NC_035078.1	5671181	.	G	T	.	.	MAF_USDA=8.824
NC_035078.1	5671191	.	G	T	.	.	MAF_INRAE=16.456;MAF_USDA=33.529
NC_035078.1	5671247	.	C	T	.	.	MAF_INRAE=5.833;MAF_USDA=10.0
NC_035078.1	5671353	.	T	C	.	.	MAF_USDA=7.377
NC_035078.1	5671392	.	A	C	.	.	MAF_USDA=4.918
NC_035078.1	5671475	.	T	A	.	.	MAF_USDA=3.279
NC_035078.1	5671496	.	T	A	.	.	MAF_INRAE=5.833
NC_035078.1	5671508	.	A	T	.	.	MAF_USDA=25.0
NC_035078.1	5672558	.	A	T	.	.	MAF_USDA=4.167
NC_035078.1	5672595	.	C	T	.	.	MAF_INRAE=18.333
NC_035078.1	5672700	.	A	G	.	.	MAF_INRAE=12.5
NC_035078.1	5672832	.	A	T	.	.	MAF_INRAE=1.667
NC_035078.1	5672841	.	A	C	.	.	MAF_INRAE=3.333;MAF_USDA=18.824
NC_035078.1	5672843	.	T	C	.	.	MAF_INRAE=3.333;MAF_USDA=16.471
NC_035078.1	5672845	.	A	T	.	.	MAF_USDA=15.294
NC_035078.1	5672849	.	G	A	.	.	MAF_USDA=5.738
NC_035078.1	5672865	.	G	A	.	.	MAF_USDA=4.706
NC_035078.1	5672884	.	T	G	.	.	MAF_USDA=4.098
NC_035078.1	5672890	.	T	A	.	.	MAF_USDA=4.098
NC_035078.1	5672958	.	C	T	.	.	MAF_INRAE=14.167
NC_035078.1	5672988	.	T	G	.	.	MAF_USDA=3.279
NC_035078.1	5672994	.	C	T	.	.	MAF_USDA=3.279
NC_035078.1	5673111	.	A	G	.	.	MAF_USDA=2.459
NC_035078.1	5673174	.	G	A	.	.	MAF_USDA=2.353
NC_035078.1	5673239	.	T	G	.	.	MAF_USDA=1.639
NC_035078.1	5673300	.	T	G	.	.	MAF_USDA=1.639
NC_035078.1	5673308	.	C	T	.	.	MAF_USDA=7.059
NC_035078.1	5673372	.	G	A	.	.	MAF_USDA=1.639
NC_035078.1	5673561	.	C	A	.	.	MAF_USDA=11.475
NC_035078.1	5673573	.	A	G	.	.	MAF_USDA=1.639
NC_035078.1	5673612	.	T	C	.	.	MAF_USDA=16.393
NC_035078.1	5673637	.	G	A	.	.	MAF_USDA=2.459
NC_035078.1	5673646	.	G	A	.	.	MAF_USDA=13.115
NC_035078.1	5673647	.	C	T	.	.	MAF_INRAE=2.632;MAF_USDA=14.754
NC_035078.1	5673669	.	T	C	.	.	MAF_USDA=17.213
NC_035078.1	5673687	.	A	C	.	.	MAF_USDA=14.754
NC_035078.1	5673690	.	C	T	.	.	MAF_USDA=13.934
NC_035078.1	5673696	.	C	T	.	.	MAF_USDA=13.934
NC_035078.1	5673698	.	A	G	.	.	MAF_USDA=13.934
NC_035078.1	5673818	.	G	A	.	.	MAF_INRAE=14.167;MAF_USDA=27.059
NC_035078.1	5674000	.	A	T	.	.	MAF_USDA=1.639
NC_035078.1	5674098	.	C	T	.	.	MAF_USDA=2.353
NC_035078.1	5674590	.	T	C	.	.	MAF_USDA=29.167
NC_035078.1	5674731	.	T	G	.	.	MAF_USDA=27.083
NC_035078.1	5674907	.	T	A	.	.	MAF_USDA=39.583
NC_035078.1	5675042	.	T	G	.	.	MAF_USDA=1.639
NC_035078.1	5675080	.	G	A	.	.	MAF_USDA=22.917
NC_035078.1	5675105	.	G	C	.	.	MAF_USDA=3.279
NC_035078.1	5675258	.	A	T	.	.	MAF_INRAE=14.167;MAF_USDA=3.279
NC_035078.1	5675309	.	C	T	.	.	MAF_INRAE=17.089;MAF_USDA=30.0
NC_035078.1	5675524	.	G	A	.	.	MAF_INRAE=17.089;MAF_USDA=30.0
NC_035078.1	5675680	.	A	G	.	.	MAF_USDA=6.557
NC_035078.1	5675705	.	G	T	.	.	MAF_USDA=1.639
NC_035078.1	5675729	.	G	T	.	.	MAF_INRAE=36.667;MAF_USDA=7.738
NC_035078.1	5675735	.	G	C	.	.	MAF_USDA=3.279
NC_035078.1	5675748	.	T	C	.	.	MAF_USDA=6.627
NC_035078.1	5675770	.	T	A	.	.	MAF_INRAE=4.167;MAF_USDA=11.31
NC_035078.1	5675793	.	G	A	.	.	MAF_INRAE=18.333;MAF_USDA=29.762
NC_035078.1	5675835	.	G	A	.	.	MAF_INRAE=16.667;MAF_USDA=32.353
NC_035078.1	5675869	.	G	A	.	.	MAF_USDA=3.279
NC_035078.1	5675961	.	T	G	.	.	MAF_USDA=2.459
NC_035078.1	5676568	.	G	A	.	.	MAF_USDA=1.724
NC_035078.1	5676663	.	C	T	.	.	MAF_USDA=4.098
NC_035078.1	5676838	.	T	C	.	.	MAF_USDA=4.118
NC_035078.1	5676934	.	A	T	.	.	MAF_INRAE=3.333;MAF_USDA=3.529
NC_035078.1	5677128	.	G	C	.	.	MAF_USDA=6.557
NC_035078.1	5677234	.	G	C	.	.	MAF_INRAE=15.833
NC_035078.1	5677235	.	C	T	.	.	MAF_INRAE=15.833
NC_035078.1	5677248	.	G	C	.	.	MAF_USDA=2.459
NC_035078.1	5677265	.	A	C	.	.	MAF_INRAE=15.833;MAF_USDA=4.118
NC_035078.1	5677289	.	G	A	.	.	MAF_INRAE=46.667
NC_035078.1	5677352	.	G	A	.	.	MAF_INRAE=45.0
NC_035078.1	5679692	.	G	A	.	.	MAF_USDA=18.852
NC_035078.1	5679734	.	T	A	.	.	MAF_USDA=2.459
NC_035078.1	5679741	.	C	T	.	.	MAF_USDA=4.098
NC_035078.1	5679766	.	T	A	.	.	MAF_USDA=4.098
NC_035078.1	5679775	.	C	T	.	.	MAF_USDA=4.918
NC_035078.1	5679783	.	G	A	.	.	MAF_USDA=4.918
NC_035078.1	5679806	.	A	T	.	.	MAF_USDA=2.459
NC_035078.1	5679807	.	C	T	.	.	MAF_USDA=2.459
NC_035078.1	5679810	.	G	A	.	.	MAF_USDA=2.459
NC_035078.1	5679853	.	A	G	.	.	MAF_INRAE=14.557;MAF_USDA=10.119
NC_035078.1	5680012	.	A	G	.	.	MAF_USDA=3.279
NC_035078.1	5680028	.	C	T	.	.	MAF_USDA=4.118
NC_035078.1	5680030	.	G	T	.	.	MAF_USDA=4.706
NC_035078.1	5680074	.	G	A	.	.	MAF_USDA=4.167
NC_035078.1	5680097	.	C	A	.	.	MAF_INRAE=8.228;MAF_USDA=26.471
NC_035078.1	5680125	.	A	C	.	.	MAF_INRAE=34.81;MAF_USDA=11.176
NC_035078.1	5680258	.	A	C	.	.	MAF_INRAE=43.671;MAF_USDA=34.118
NC_035078.1	5680277	.	G	A	.	.	MAF_INRAE=15.833;MAF_USDA=3.529
NC_035078.1	5680308	.	G	T	.	.	MAF_USDA=2.459
NC_035078.1	5680326	.	T	A	.	.	MAF_USDA=2.459
NC_035078.1	5680343	.	G	A	.	.	MAF_USDA=1.639
NC_035078.1	5680436	.	C	T	.	.	MAF_USDA=8.197
NC_035078.1	5680452	.	C	A	.	.	MAF_USDA=3.279
NC_035078.1	5680556	.	G	T	.	.	MAF_USDA=6.25
NC_035078.1	5680581	.	A	G	.	.	MAF_USDA=43.75
NC_035078.1	5680945	.	G	A	.	.	MAF_INRAE=1.667
NC_035078.1	5680996	.	G	T	.	.	MAF_INRAE=27.5
NC_035078.1	5681032	.	G	C	.	.	MAF_INRAE=19.167
NC_035078.1	5681048	.	T	C	.	.	MAF_USDA=4.098
NC_035078.1	5681075	.	C	A	.	.	MAF_USDA=1.639
NC_035078.1	5681078	.	T	C	.	.	MAF_INRAE=14.167
NC_035078.1	5681117	.	G	T	.	.	MAF_USDA=9.016
NC_035078.1	5681125	.	A	T	.	.	MAF_USDA=7.059
NC_035078.1	5681128	.	A	T	.	.	MAF_INRAE=2.5;MAF_USDA=9.836
NC_035078.1	5681131	.	G	A	.	.	MAF_INRAE=2.5
NC_035078.1	5681141	.	G	A	.	.	MAF_INRAE=1.667
NC_035078.1	5681143	.	T	A	.	.	MAF_INRAE=2.5;MAF_USDA=10.0
NC_035078.1	5681149	.	G	A	.	.	MAF_USDA=2.459
NC_035078.1	5681151	.	C	A	.	.	MAF_INRAE=5.833;MAF_USDA=6.471
NC_035078.1	5681216	.	T	C	.	.	MAF_INRAE=15.833;MAF_USDA=44.118
NC_035078.1	5681294	.	C	T	.	.	MAF_INRAE=32.911;MAF_USDA=14.286
NC_035078.1	5681403	.	T	G	.	.	MAF_INRAE=27.848;MAF_USDA=35.714
NC_035078.1	5681419	.	C	T	.	.	MAF_INRAE=37.342;MAF_USDA=11.765
NC_035078.1	5681420	.	G	A	.	.	MAF_USDA=7.059
NC_035078.1	5681433	.	T	A	.	.	MAF_INRAE=20.253;MAF_USDA=14.118
NC_035078.1	5681436	.	T	A	.	.	MAF_USDA=1.639
NC_035078.1	5681441	.	T	G	.	.	MAF_INRAE=19.62;MAF_USDA=4.706
NC_035078.1	5681472	.	T	C	.	.	MAF_INRAE=3.333;MAF_USDA=4.706
NC_035078.1	5681497	.	T	A	.	.	MAF_USDA=9.836
NC_035078.1	5681508	.	T	A	.	.	MAF_INRAE=20.253;MAF_USDA=11.765
NC_035078.1	5681526	.	G	A	.	.	MAF_INRAE=20.253;MAF_USDA=11.765
NC_035078.1	5681529	.	A	G	.	.	MAF_USDA=1.639
NC_035078.1	5681558	.	G	T	.	.	MAF_INRAE=20.253;MAF_USDA=14.118
NC_035078.1	5681575	.	G	T	.	.	MAF_USDA=6.471
NC_035078.1	5681761	.	A	G	.	.	MAF_INRAE=19.62;MAF_USDA=4.706
NC_035078.1	5681781	.	A	G	.	.	MAF_INRAE=10.759;MAF_USDA=5.294
NC_035078.1	5681813	.	A	G	.	.	MAF_USDA=8.197
NC_035078.1	5681814	.	C	A	.	.	MAF_INRAE=5.263
NC_035078.1	5681855	.	A	G	.	.	MAF_INRAE=8.333;MAF_USDA=6.471
NC_035078.1	5681882	.	C	T	.	.	MAF_USDA=6.557
NC_035078.1	5681919	.	G	A	.	.	MAF_INRAE=18.987;MAF_USDA=14.583
NC_035078.1	5681963	.	C	G	.	.	MAF_USDA=1.639
NC_035078.1	5681964	.	C	T	.	.	MAF_USDA=4.706
NC_035078.1	5681970	.	T	C	.	.	MAF_INRAE=37.975;MAF_USDA=38.824
NC_035078.1	5682059	.	T	A	.	.	MAF_INRAE=5.696;MAF_USDA=11.765
NC_035078.1	5682115	.	G	T	.	.	MAF_INRAE=14.167;MAF_USDA=11.475
NC_035078.1	5682149	.	G	A	.	.	MAF_INRAE=20.253;MAF_USDA=14.706
NC_035078.1	5682160	.	G	T	.	.	MAF_USDA=4.098
NC_035078.1	5682210	.	A	C	.	.	MAF_INRAE=37.342;MAF_USDA=22.917
NC_035078.1	5682246	.	A	G	.	.	MAF_USDA=10.417
NC_035078.1	5682278	.	C	A	.	.	MAF_USDA=12.5
NC_035078.1	5682344	.	G	T	.	.	MAF_USDA=6.471
NC_035078.1	5682359	.	G	T	.	.	MAF_USDA=6.471
NC_035078.1	5682388	.	A	G	.	.	MAF_USDA=5.882
NC_035078.1	5682401	.	C	T	.	.	MAF_USDA=5.952
NC_035078.1	5682443	.	C	G	.	.	MAF_USDA=3.279
NC_035078.1	5682451	.	T	C	.	.	MAF_INRAE=18.987;MAF_USDA=14.706
NC_035078.1	5682499	.	C	G	.	.	MAF_USDA=6.471
NC_035078.1	5682671	.	G	A	.	.	MAF_USDA=6.471
NC_035078.1	5682766	.	A	G	.	.	MAF_USDA=7.059
NC_035078.1	5682772	.	T	G	.	.	MAF_INRAE=20.253;MAF_USDA=14.118
NC_035078.1	5682835	.	A	C	.	.	MAF_USDA=4.706
NC_035078.1	5682850	.	G	T	.	.	MAF_INRAE=3.333;MAF_USDA=4.118
NC_035078.1	5682859	.	C	A	.	.	MAF_INRAE=18.987;MAF_USDA=17.647
NC_035078.1	5682932	.	G	T	.	.	MAF_USDA=1.639
NC_035078.1	5682953	.	A	G	.	.	MAF_INRAE=4.167;MAF_USDA=2.083
NC_035078.1	5682956	.	A	T	.	.	MAF_USDA=6.471
NC_035078.1	5682983	.	T	G	.	.	MAF_USDA=3.279
NC_035078.1	5682984	.	A	G	.	.	MAF_USDA=10.656
NC_035078.1	5683200	.	C	T	.	.	MAF_USDA=3.279
NC_035078.1	5683291	.	C	T	.	.	MAF_INRAE=20.253
NC_035078.1	5683339	.	T	A	.	.	MAF_USDA=7.059
NC_035078.1	5683524	.	G	T	.	.	MAF_USDA=12.5
NC_035078.1	5683550	.	G	A	.	.	MAF_USDA=5.294
NC_035078.1	5683551	.	A	C	.	.	MAF_USDA=6.471
NC_035078.1	5683605	.	G	A	.	.	MAF_USDA=9.836
NC_035078.1	5683612	.	G	T	.	.	MAF_USDA=6.471
NC_035078.1	5683689	.	A	G	.	.	MAF_USDA=4.918
NC_035078.1	5683777	.	G	A	.	.	MAF_USDA=6.471
NC_035078.1	5683784	.	G	T	.	.	MAF_INRAE=2.5
NC_035078.1	5683812	.	C	T	.	.	MAF_USDA=1.639
NC_035078.1	5683864	.	C	T	.	.	MAF_USDA=6.25
NC_035078.1	5684103	.	G	C	.	.	MAF_USDA=1.639
NC_035078.1	5684185	.	T	A	.	.	MAF_USDA=3.279
NC_035078.1	5684189	.	T	C	.	.	MAF_INRAE=30.38;MAF_USDA=13.69
NC_035078.1	5684270	.	G	C	.	.	MAF_USDA=2.459
NC_035078.1	5684334	.	G	A	.	.	MAF_USDA=6.25
NC_035078.1	5684518	.	C	T	.	.	MAF_USDA=12.5
NC_035078.1	5684536	.	A	G	.	.	MAF_USDA=12.5
NC_035078.1	5684542	.	A	G	.	.	MAF_USDA=4.098
NC_035078.1	5684546	.	A	C	.	.	MAF_USDA=10.417
NC_035078.1	5684570	.	C	T	.	.	MAF_USDA=46.471
NC_035078.1	5684646	.	C	A	.	.	MAF_USDA=10.417
NC_035078.1	5684653	.	C	A	.	.	MAF_USDA=4.167
NC_035078.1	5685576	.	A	G	.	.	MAF_USDA=5.738
NC_035078.1	5685919	.	C	T	.	.	MAF_USDA=4.167
NC_035078.1	5685993	.	C	T	.	.	MAF_USDA=2.459
NC_035078.1	5686124	.	A	T	.	.	MAF_USDA=1.765
NC_035078.1	5686134	.	T	G	.	.	MAF_USDA=1.639
NC_035078.1	5686228	.	G	A	.	.	MAF_USDA=7.647
NC_035078.1	5686243	.	A	T	.	.	MAF_USDA=3.279
NC_035078.1	5686262	.	G	T	.	.	MAF_INRAE=9.167;MAF_USDA=8.235
NC_035078.1	5686315	.	G	T	.	.	MAF_USDA=5.294
NC_035078.1	5686371	.	C	A	.	.	MAF_INRAE=17.722;MAF_USDA=25.294
NC_035078.1	5686381	.	C	T	.	.	MAF_USDA=4.098
NC_035078.1	5686382	.	T	G	.	.	MAF_USDA=4.098
NC_035078.1	5686403	.	C	T	.	.	MAF_USDA=2.459
NC_035078.1	5686416	.	G	A	.	.	MAF_INRAE=5.063;MAF_USDA=5.882
NC_035078.1	5686529	.	C	T	.	.	MAF_INRAE=9.167;MAF_USDA=10.588
NC_035078.1	5686656	.	G	A	.	.	MAF_USDA=2.459
NC_035078.1	5686662	.	C	T	.	.	MAF_INRAE=31.646;MAF_USDA=6.471
NC_035078.1	5686710	.	A	G	.	.	MAF_INRAE=22.785;MAF_USDA=19.048
NC_035078.1	5686747	.	T	C	.	.	MAF_INRAE=37.342;MAF_USDA=48.235
NC_035078.1	5686770	.	G	A	.	.	MAF_INRAE=11.392;MAF_USDA=24.118
NC_035078.1	5686794	.	C	A	.	.	MAF_INRAE=8.228;MAF_USDA=20.588
NC_035078.1	5686807	.	G	A	.	.	MAF_INRAE=8.861;MAF_USDA=21.176
NC_035078.1	5686839	.	G	C	.	.	MAF_USDA=3.279
NC_035078.1	5686847	.	G	T	.	.	MAF_USDA=4.098
NC_035078.1	5687067	.	C	T	.	.	MAF_INRAE=31.579;MAF_USDA=19.412
NC_035078.1	5687068	.	C	T	.	.	MAF_USDA=3.279
NC_035078.1	5687173	.	T	C	.	.	MAF_USDA=17.213
NC_035078.1	5687176	.	T	G	.	.	MAF_INRAE=4.167
NC_035078.1	5687228	.	G	A	.	.	MAF_USDA=2.459
NC_035078.1	5687235	.	C	A	.	.	MAF_INRAE=6.667;MAF_USDA=11.176
NC_035078.1	5687242	.	T	C	.	.	MAF_INRAE=31.579
NC_035078.1	5687271	.	C	T	.	.	MAF_USDA=4.706
NC_035078.1	5687278	.	C	G	.	.	MAF_USDA=14.706
NC_035078.1	5687289	.	G	T	.	.	MAF_USDA=12.5
NC_035078.1	5687296	.	C	T	.	.	MAF_USDA=43.529
NC_035078.1	5687298	.	A	C	.	.	MAF_USDA=10.656
NC_035078.1	5687324	.	A	C	.	.	MAF_USDA=1.639
NC_035078.1	5687329	.	G	C	.	.	MAF_INRAE=5.263;MAF_USDA=12.295
NC_035078.1	5687536	.	T	C	.	.	MAF_USDA=4.167
NC_035078.1	5687545	.	T	C	.	.	MAF_USDA=24.167
NC_035078.1	5687568	.	A	G	.	.	MAF_USDA=1.639
NC_035078.1	5687572	.	T	G	.	.	MAF_USDA=4.918
NC_035078.1	5687590	.	T	G	.	.	MAF_USDA=4.098
NC_035078.1	5687603	.	A	G	.	.	MAF_USDA=2.459
NC_035078.1	5687606	.	A	C	.	.	MAF_USDA=5.738
NC_035078.1	5687631	.	A	C	.	.	MAF_INRAE=1.667;MAF_USDA=4.167
NC_035078.1	5687635	.	C	G	.	.	MAF_INRAE=17.5;MAF_USDA=10.417
NC_035078.1	5687658	.	G	C	.	.	MAF_INRAE=26.582;MAF_USDA=24.118
NC_035078.1	5687786	.	T	A	.	.	MAF_INRAE=15.19;MAF_USDA=6.557
NC_035078.1	5687893	.	G	T	.	.	MAF_USDA=22.941
NC_035078.1	5687894	.	T	A	.	.	MAF_USDA=23.529
NC_035078.1	5687895	.	T	C	.	.	MAF_USDA=23.529
NC_035078.1	5687896	.	G	C	.	.	MAF_INRAE=10.833;MAF_USDA=24.706
NC_035078.1	5687902	.	T	A	.	.	MAF_USDA=12.5
NC_035078.1	5688037	.	A	G	.	.	MAF_INRAE=14.557;MAF_USDA=7.647
NC_035078.1	5688138	.	A	G	.	.	MAF_INRAE=38.608;MAF_USDA=14.583
NC_035078.1	5688241	.	C	T	.	.	MAF_USDA=6.557
NC_035078.1	5688290	.	A	G	.	.	MAF_INRAE=32.278;MAF_USDA=8.235
NC_035078.1	5688297	.	C	T	.	.	MAF_USDA=3.529
NC_035078.1	5688356	.	C	A	.	.	MAF_USDA=4.918
NC_035078.1	5688367	.	T	C	.	.	MAF_INRAE=17.089;MAF_USDA=9.412
NC_035078.1	5688386	.	G	A	.	.	MAF_USDA=3.279
NC_035078.1	5688419	.	GTTATT	GTTATC	.	.	MAF_USDA=19.565
NC_035078.1	5688424	.	T	C	.	.	MAF_INRAE=32.278;MAF_USDA=5.0
NC_035078.1	5688446	.	T	C	.	.	MAF_INRAE=37.342;MAF_USDA=12.5
NC_035078.1	5688466	.	T	G	.	.	MAF_INRAE=5.263
NC_035078.1	5688488	.	T	C	.	.	MAF_INRAE=10.833;MAF_USDA=23.529
NC_035078.1	5688508	.	C	A	.	.	MAF_USDA=3.529
NC_035078.1	5688617	.	G	A	.	.	MAF_INRAE=5.263
NC_035078.1	5688622	.	G	T	.	.	MAF_INRAE=37.342;MAF_USDA=42.353
NC_035078.1	5688631	.	G	C	.	.	MAF_USDA=7.377
NC_035078.1	5688637	.	C	T	.	.	MAF_INRAE=32.278;MAF_USDA=7.647
NC_035078.1	5688692	.	A	T	.	.	MAF_INRAE=49.367;MAF_USDA=18.824
NC_035078.1	5688711	.	G	T	.	.	MAF_INRAE=32.278;MAF_USDA=8.235
NC_035078.1	5688809	.	T	G	.	.	MAF_INRAE=30.833;MAF_USDA=8.824
NC_035078.1	5688850	.	T	C	.	.	MAF_USDA=13.115
NC_035078.1	5688854	.	C	T	.	.	MAF_USDA=18.75
NC_035078.1	5688874	.	A	C	.	.	MAF_INRAE=1.667;MAF_USDA=3.279
NC_035078.1	5688903	.	G	A	.	.	MAF_USDA=18.033
NC_035078.1	5688905	.	A	T	.	.	MAF_USDA=4.706
NC_035078.1	5688918	.	T	C	.	.	MAF_USDA=13.115
NC_035078.1	5688955	.	C	A	.	.	MAF_INRAE=1.667
NC_035078.1	5688972	.	T	A	.	.	MAF_INRAE=1.667
NC_035078.1	5688974	.	A	G	.	.	MAF_INRAE=1.667
NC_035078.1	5688977	.	C	T	.	.	MAF_INRAE=1.667
NC_035078.1	5689011	.	C	A	.	.	MAF_INRAE=5.063;MAF_USDA=5.294
NC_035078.1	5689113	.	A	G	.	.	MAF_INRAE=8.333;MAF_USDA=7.647
NC_035078.1	5689196	.	T	C	.	.	MAF_INRAE=17.089;MAF_USDA=10.588
NC_035078.1	5689234	.	C	A	.	.	MAF_INRAE=1.667;MAF_USDA=4.098
NC_035078.1	5689245	.	C	T	.	.	MAF_USDA=8.197
NC_035078.1	5689251	.	C	T	.	.	MAF_USDA=8.197
NC_035078.1	5689272	.	T	C	.	.	MAF_USDA=4.098
NC_035078.1	5689421	.	C	T	.	.	MAF_USDA=1.639
NC_035078.1	5689438	.	A	G	.	.	MAF_INRAE=38.608;MAF_USDA=42.353
NC_035078.1	5689444	.	C	T	.	.	MAF_INRAE=5.833;MAF_USDA=10.588
NC_035078.1	5689447	.	C	T	.	.	MAF_INRAE=7.5;MAF_USDA=7.647
NC_035078.1	5689470	.	T	G	.	.	MAF_USDA=3.529
NC_035078.1	5689484	.	C	T	.	.	MAF_USDA=7.377
NC_035078.1	5689497	.	G	A	.	.	MAF_INRAE=40.833;MAF_USDA=42.353
NC_035078.1	5689501	.	A	G	.	.	MAF_INRAE=35.0;MAF_USDA=11.176
NC_035078.1	5689514	.	G	A	.	.	MAF_USDA=4.918
NC_035078.1	5689519	.	G	A	.	.	MAF_INRAE=3.333
NC_035078.1	5689522	.	A	C	.	.	MAF_INRAE=3.333
NC_035078.1	5689523	.	C	T	.	.	MAF_INRAE=4.167
NC_035078.1	5689574	.	C	T	.	.	MAF_INRAE=32.278;MAF_USDA=8.235
NC_035078.1	5689575	.	G	A	.	.	MAF_USDA=1.639
NC_035078.1	5689600	.	T	A	.	.	MAF_USDA=4.706
NC_035078.1	5689679	.	G	C	.	.	MAF_USDA=4.918
NC_035078.1	5689722	.	C	T	.	.	MAF_INRAE=26.316;MAF_USDA=43.976
NC_035078.1	5689736	.	C	G	.	.	MAF_INRAE=26.316;MAF_USDA=15.294
NC_035078.1	5689763	.	T	G	.	.	MAF_USDA=38.69
NC_035078.1	5689769	.	C	T	.	.	MAF_USDA=3.571
NC_035078.1	5689774	.	C	A	.	.	MAF_USDA=13.043
NC_035078.1	5690260	.	G	A	.	.	MAF_USDA=2.459
NC_035078.1	5690306	.	T	A	.	.	MAF_USDA=3.529
NC_035078.1	5690449	.	G	A	.	.	MAF_USDA=16.667
NC_035078.1	5690519	.	A	C	.	.	MAF_USDA=16.667
NC_035078.1	5690649	.	A	C	.	.	MAF_USDA=18.182
NC_035078.1	5696562	.	G	A	.	.	MAF_USDA=2.083
NC_035078.1	5696585	.	A	T	.	.	MAF_USDA=7.229
NC_035078.1	5696621	.	T	C	.	.	MAF_USDA=6.897
NC_035078.1	5696955	.	T	G	.	.	MAF_INRAE=12.025
NC_035078.1	5697010	.	A	C	.	.	MAF_INRAE=7.5
NC_035078.1	5697051	.	A	T	.	.	MAF_INRAE=1.667
NC_035078.1	5697087	.	T	C	.	.	MAF_USDA=5.738
NC_035078.1	5697125	.	G	A	.	.	MAF_INRAE=37.975;MAF_USDA=47.647
NC_035078.1	5697127	.	T	G	.	.	MAF_USDA=1.765
NC_035078.1	5697345	.	T	C	.	.	MAF_USDA=41.667
NC_035078.1	5697376	.	C	G	.	.	MAF_INRAE=31.579;MAF_USDA=8.235
NC_035078.1	5697391	.	G	A	.	.	MAF_INRAE=1.667;MAF_USDA=4.918
NC_035078.1	5697542	.	C	T	.	.	MAF_INRAE=16.456;MAF_USDA=11.176
NC_035078.1	5697549	.	C	G	.	.	MAF_INRAE=16.456;MAF_USDA=11.176
NC_035078.1	5697624	.	C	T	.	.	MAF_INRAE=3.333;MAF_USDA=11.765
NC_035078.1	5697625	.	T	C	.	.	MAF_INRAE=3.333;MAF_USDA=12.353
NC_035078.1	5697630	.	C	T	.	.	MAF_INRAE=3.333;MAF_USDA=11.765
NC_035078.1	5697639	.	T	A	.	.	MAF_USDA=3.529
NC_035078.1	5697652	.	A	G	.	.	MAF_USDA=7.647
NC_035078.1	5697661	.	A	G	.	.	MAF_INRAE=5.263;MAF_USDA=16.667
NC_035078.1	5697665	.	A	C	.	.	MAF_INRAE=44.737;MAF_USDA=22.941
NC_035078.1	5697709	.	C	A	.	.	MAF_USDA=7.059
NC_035078.1	5697727	.	G	A	.	.	MAF_USDA=26.471
NC_035078.1	5697751	.	C	G	.	.	MAF_USDA=26.23
NC_035078.1	5697759	.	T	A	.	.	MAF_USDA=33.607
NC_035078.1	5699699	.	G	T	.	.	MAF_INRAE=34.211;MAF_USDA=13.69
NC_035078.1	5699713	.	G	T	.	.	MAF_INRAE=26.316;MAF_USDA=11.31
NC_035078.1	5699728	.	C	G	.	.	MAF_INRAE=31.579;MAF_USDA=10.417
NC_035078.1	5701228	.	T	C	.	.	MAF_USDA=10.417
NC_035078.1	5701444	.	T	G	.	.	MAF_INRAE=4.167;MAF_USDA=5.0
NC_035078.1	5701696	.	T	C	.	.	MAF_INRAE=10.759;MAF_USDA=10.0
NC_035078.1	5701710	.	G	T	.	.	MAF_INRAE=1.667;MAF_USDA=14.118
NC_035078.1	5701721	.	G	A	.	.	MAF_INRAE=1.667;MAF_USDA=4.918
NC_035078.1	5701731	.	T	G	.	.	MAF_USDA=1.639
NC_035078.1	5701758	.	T	C	.	.	MAF_USDA=15.882
NC_035078.1	5701775	.	G	A	.	.	MAF_USDA=2.459
NC_035078.1	5701790	.	C	A	.	.	MAF_USDA=15.574
NC_035078.1	5701799	.	C	T	.	.	MAF_USDA=7.377
NC_035078.1	5701800	.	C	A	.	.	MAF_USDA=8.197
NC_035078.1	5701825	.	C	G	.	.	MAF_INRAE=42.105;MAF_USDA=30.0
NC_035078.1	5701827	.	C	G	.	.	MAF_USDA=7.059
NC_035078.1	5701964	.	C	G	.	.	MAF_INRAE=5.263;MAF_USDA=3.529
NC_035078.1	5701965	.	A	G	.	.	MAF_USDA=4.918
NC_035078.1	5702005	.	G	T	.	.	MAF_INRAE=31.579;MAF_USDA=12.5
NC_035078.1	5702061	.	C	T	.	.	MAF_USDA=4.706
NC_035078.1	5702114	.	T	C	.	.	MAF_INRAE=15.823;MAF_USDA=34.118
NC_035078.1	5702133	.	T	C	.	.	MAF_USDA=3.279
NC_035078.1	5702206	.	C	A	.	.	MAF_USDA=1.639
NC_035078.1	5702311	.	T	G	.	.	MAF_USDA=1.639
NC_035078.1	5702324	.	C	T	.	.	MAF_INRAE=31.579;MAF_USDA=27.647
NC_035078.1	5702331	.	G	A	.	.	MAF_INRAE=1.667
NC_035078.1	5702549	.	G	A	.	.	MAF_USDA=1.639
NC_035078.1	5702570	.	T	G	.	.	MAF_INRAE=31.579
NC_035078.1	5702580	.	T	G	.	.	MAF_INRAE=26.316;MAF_USDA=22.024
NC_035078.1	5702590	.	G	T	.	.	MAF_INRAE=31.579
NC_035078.1	5702637	.	A	C	.	.	MAF_INRAE=2.5
NC_035078.1	5702642	.	C	T	.	.	MAF_INRAE=42.105
NC_035078.1	5702779	.	G	T	.	.	MAF_INRAE=1.667;MAF_USDA=2.5
NC_035078.1	5702784	.	G	T	.	.	MAF_INRAE=1.667;MAF_USDA=1.667
NC_035078.1	5702786	.	G	A	.	.	MAF_USDA=1.667
NC_035078.1	5702787	.	G	T	.	.	MAF_USDA=1.667
NC_035078.1	5702789	.	A	G	.	.	MAF_USDA=1.667
NC_035078.1	5702791	.	A	C	.	.	MAF_USDA=1.667
NC_035078.1	5702793	.	A	G	.	.	MAF_USDA=1.667
NC_035078.1	5702796	.	C	T	.	.	MAF_INRAE=1.667;MAF_USDA=1.667
NC_035078.1	5702887	.	G	A	.	.	MAF_USDA=5.294
NC_035078.1	5702944	.	G	A	.	.	MAF_INRAE=17.089;MAF_USDA=32.941
NC_035078.1	5702961	.	T	G	.	.	MAF_INRAE=32.278;MAF_USDA=16.471
NC_035078.1	5703079	.	T	C	.	.	MAF_INRAE=37.342;MAF_USDA=12.941
NC_035078.1	5703118	.	A	C	.	.	MAF_USDA=2.353
NC_035078.1	5703145	.	G	T	.	.	MAF_USDA=5.294
NC_035078.1	5703174	.	T	C	.	.	MAF_INRAE=22.785;MAF_USDA=42.353
NC_035078.1	5703189	.	G	T	.	.	MAF_INRAE=4.167;MAF_USDA=1.176
NC_035078.1	5703197	.	G	T	.	.	MAF_INRAE=17.089;MAF_USDA=30.0
NC_035078.1	5703202	.	A	C	.	.	MAF_INRAE=17.089;MAF_USDA=30.0
NC_035078.1	5703235	.	T	C	.	.	MAF_USDA=2.083
NC_035078.1	5703282	.	A	T	.	.	MAF_INRAE=17.089;MAF_USDA=29.412
NC_035078.1	5703283	.	A	G	.	.	MAF_INRAE=12.5;MAF_USDA=30.0
NC_035078.1	5703333	.	T	A	.	.	MAF_USDA=2.5
NC_035078.1	5703393	.	C	T	.	.	MAF_USDA=5.932
NC_035078.1	5703410	.	C	T	.	.	MAF_INRAE=3.333;MAF_USDA=3.333
NC_035078.1	5703416	.	T	C	.	.	MAF_INRAE=3.333;MAF_USDA=5.882
NC_035078.1	5703435	.	T	C	.	.	MAF_INRAE=10.833;MAF_USDA=30.588
NC_035078.1	5703442	.	A	G	.	.	MAF_USDA=4.918
NC_035078.1	5703488	.	C	T	.	.	MAF_USDA=4.918
NC_035078.1	5703544	.	G	A	.	.	MAF_INRAE=16.456;MAF_USDA=30.357
NC_035078.1	5703550	.	G	A	.	.	MAF_INRAE=11.667;MAF_USDA=37.5
NC_035078.1	5703558	.	G	A	.	.	MAF_INRAE=3.333;MAF_USDA=7.143
NC_035078.1	5703600	.	G	A	.	.	MAF_INRAE=25.316;MAF_USDA=30.588
NC_035078.1	5703690	.	G	A	.	.	MAF_INRAE=1.667;MAF_USDA=4.918
NC_035078.1	5703693	.	G	T	.	.	MAF_INRAE=12.025;MAF_USDA=10.0
NC_035078.1	5703748	.	G	T	.	.	MAF_INRAE=16.456;MAF_USDA=30.0
NC_035078.1	5703759	.	A	C	.	.	MAF_INRAE=15.19;MAF_USDA=26.471
NC_035078.1	5703760	.	T	C	.	.	MAF_INRAE=10.0;MAF_USDA=26.471
NC_035078.1	5703778	.	G	A	.	.	MAF_INRAE=6.329;MAF_USDA=12.353
NC_035078.1	5703785	.	G	A	.	.	MAF_INRAE=1.667;MAF_USDA=4.918
NC_035078.1	5703798	.	G	T	.	.	MAF_USDA=1.639
NC_035078.1	5703907	.	G	T	.	.	MAF_USDA=2.459
NC_035078.1	5703909	.	C	T	.	.	MAF_USDA=13.529
NC_035078.1	5703922	.	G	A	.	.	MAF_INRAE=6.329;MAF_USDA=13.529
NC_035078.1	5704055	.	G	T	.	.	MAF_INRAE=7.5;MAF_USDA=6.471
NC_035078.1	5704130	.	G	A	.	.	MAF_USDA=2.459
NC_035078.1	5704165	.	T	C	.	.	MAF_INRAE=7.5;MAF_USDA=6.548
NC_035078.1	5704265	.	T	G	.	.	MAF_USDA=1.639
NC_035078.1	5704271	.	G	A	.	.	MAF_USDA=2.459
NC_035078.1	5704347	.	A	T	.	.	MAF_USDA=2.353
NC_035078.1	5704439	.	A	G	.	.	MAF_INRAE=1.667;MAF_USDA=18.235
NC_035078.1	5704465	.	A	C	.	.	MAF_USDA=3.279
NC_035078.1	5704490	.	T	A	.	.	MAF_INRAE=15.823;MAF_USDA=26.471
NC_035078.1	5704507	.	C	T	.	.	MAF_INRAE=2.5;MAF_USDA=21.765
NC_035078.1	5704511	.	G	T	.	.	MAF_INRAE=14.557;MAF_USDA=31.176
NC_035078.1	5704615	.	C	T	.	.	MAF_INRAE=1.667;MAF_USDA=4.918
NC_035078.1	5704842	.	G	A	.	.	MAF_USDA=6.557
NC_035078.1	5704863	.	G	T	.	.	MAF_USDA=2.459
NC_035078.1	5704873	.	A	T	.	.	MAF_INRAE=5.833;MAF_USDA=24.706
NC_035078.1	5704896	.	G	A	.	.	MAF_INRAE=1.667;MAF_USDA=4.098
NC_035078.1	5705095	.	G	A	.	.	MAF_INRAE=5.696;MAF_USDA=5.882
NC_035078.1	5705097	.	C	T	.	.	MAF_INRAE=5.0;MAF_USDA=11.176
NC_035078.1	5705124	.	A	T	.	.	MAF_INRAE=3.797;MAF_USDA=16.667
NC_035078.1	5705300	.	G	A	.	.	MAF_USDA=2.459
NC_035078.1	5705455	.	C	T	.	.	MAF_INRAE=8.333;MAF_USDA=34.118
NC_035078.1	5705532	.	T	C	.	.	MAF_USDA=5.294
NC_035078.1	5705545	.	T	C	.	.	MAF_USDA=6.557
NC_035078.1	5705686	.	C	T	.	.	MAF_INRAE=7.5;MAF_USDA=32.941
NC_035078.1	5705714	.	A	T	.	.	MAF_INRAE=1.667
NC_035078.1	5705715	.	A	T	.	.	MAF_INRAE=1.667
NC_035078.1	5705731	.	T	C	.	.	MAF_USDA=3.529
NC_035078.1	5705738	.	T	C	.	.	MAF_USDA=2.459
NC_035078.1	5705745	.	A	G	.	.	MAF_USDA=3.529
NC_035078.1	5705867	.	T	A	.	.	MAF_INRAE=11.392;MAF_USDA=10.417
NC_035078.1	5705868	.	T	A	.	.	MAF_INRAE=5.0;MAF_USDA=10.417
NC_035078.1	5705953	.	A	G	.	.	MAF_INRAE=22.152;MAF_USDA=25.882
NC_035078.1	5706010	.	A	G	.	.	MAF_USDA=28.824
NC_035078.1	5706011	.	G	C	.	.	MAF_USDA=28.824
NC_035078.1	5706012	.	G	C,A	.	.	MAF_INRAE=7.5;MAF_USDA=28.824
NC_035078.1	5706013	.	A	T	.	.	MAF_USDA=28.824
NC_035078.1	5706066	.	A	G	.	.	MAF_INRAE=31.646;MAF_USDA=37.059
NC_035078.1	5706231	.	T	A	.	.	MAF_INRAE=7.5;MAF_USDA=6.471
NC_035078.1	5706275	.	A	T	.	.	MAF_INRAE=6.329;MAF_USDA=9.412
NC_035078.1	5706316	.	A	C	.	.	MAF_INRAE=1.667;MAF_USDA=23.529
NC_035078.1	5706541	.	C	T	.	.	MAF_USDA=1.639
NC_035078.1	5706655	.	C	T	.	.	MAF_USDA=3.279
NC_035078.1	5706682	.	T	G	.	.	MAF_INRAE=10.0;MAF_USDA=17.647
NC_035078.1	5706822	.	G	T	.	.	MAF_USDA=2.459
NC_035078.1	5706853	.	C	G	.	.	MAF_USDA=4.706
NC_035078.1	5706945	.	T	A	.	.	MAF_INRAE=20.253;MAF_USDA=39.412
NC_035078.1	5706947	.	C	T	.	.	MAF_USDA=1.639
NC_035078.1	5706980	.	G	T	.	.	MAF_INRAE=37.342;MAF_USDA=30.0
NC_035078.1	5706986	.	A	G	.	.	MAF_USDA=3.279
NC_035078.1	5707033	.	G	T	.	.	MAF_USDA=14.754
NC_035078.1	5707038	.	A	C	.	.	MAF_INRAE=5.0;MAF_USDA=3.279
NC_035078.1	5707064	.	A	G	.	.	MAF_USDA=1.639
NC_035078.1	5707070	.	C	T	.	.	MAF_INRAE=5.0
NC_035078.1	5707118	.	A	C	.	.	MAF_USDA=1.639
NC_035078.1	5707153	.	C	A	.	.	MAF_USDA=4.098
NC_035078.1	5707222	.	T	C	.	.	MAF_USDA=3.279
NC_035078.1	5707223	.	A	G	.	.	MAF_INRAE=9.494;MAF_USDA=15.294
NC_035078.1	5707234	.	G	T	.	.	MAF_USDA=3.279
NC_035078.1	5707296	.	C	A	.	.	MAF_USDA=2.459
NC_035078.1	5707363	.	A	T	.	.	MAF_INRAE=27.848;MAF_USDA=48.235
NC_035078.1	5707434	.	C	G	.	.	MAF_USDA=9.016
NC_035078.1	5707515	.	T	C	.	.	MAF_USDA=6.557
NC_035078.1	5707516	.	A	T	.	.	MAF_USDA=6.557
NC_035078.1	5707541	.	A	G	.	.	MAF_INRAE=5.0;MAF_USDA=19.412
NC_035078.1	5707587	.	C	T	.	.	MAF_INRAE=27.848;MAF_USDA=49.412
NC_035078.1	5707624	.	A	G	.	.	MAF_USDA=6.471
NC_035078.1	5707745	.	A	G	.	.	MAF_USDA=1.639
NC_035078.1	5707749	.	G	A	.	.	MAF_INRAE=3.333;MAF_USDA=15.294
NC_035078.1	5707750	.	G	T	.	.	MAF_INRAE=25.833;MAF_USDA=34.706
NC_035078.1	5707772	.	T	G	.	.	MAF_USDA=2.459
NC_035078.1	5707816	.	C	A	.	.	MAF_INRAE=9.494
NC_035078.1	5707895	.	C	T	.	.	MAF_USDA=4.918
NC_035078.1	5708021	.	C	G	.	.	MAF_INRAE=5.696;MAF_USDA=10.588
NC_035078.1	5708147	.	T	A	.	.	MAF_INRAE=39.167;MAF_USDA=27.083
NC_035078.1	5708217	.	T	C	.	.	MAF_INRAE=5.0;MAF_USDA=1.765
NC_035078.1	5708266	.	G	C	.	.	MAF_INRAE=1.667
NC_035078.1	5708287	.	C	A	.	.	MAF_INRAE=6.962;MAF_USDA=12.353
NC_035078.1	5708317	.	G	A	.	.	MAF_USDA=1.639
NC_035078.1	5708364	.	A	C	.	.	MAF_INRAE=10.526
NC_035078.1	5708407	.	A	C	.	.	MAF_INRAE=13.291;MAF_USDA=17.647
NC_035078.1	5708441	.	C	A	.	.	MAF_USDA=2.459
NC_035078.1	5708455	.	T	C	.	.	MAF_INRAE=29.114;MAF_USDA=48.235
NC_035078.1	5708461	.	T	A	.	.	MAF_INRAE=14.557;MAF_USDA=32.941
NC_035078.1	5708465	.	T	C	.	.	MAF_INRAE=9.167;MAF_USDA=17.059
NC_035078.1	5708502	.	G	T	.	.	MAF_USDA=2.083
NC_035078.1	5708523	.	T	C	.	.	MAF_INRAE=30.38;MAF_USDA=44.706
NC_035078.1	5708550	.	T	C	.	.	MAF_INRAE=5.696;MAF_USDA=8.824
NC_035078.1	5708557	.	T	C	.	.	MAF_USDA=1.639
NC_035078.1	5708561	.	A	G	.	.	MAF_INRAE=7.595;MAF_USDA=20.0
NC_035078.1	5708569	.	T	A	.	.	MAF_INRAE=1.667
NC_035078.1	5708593	.	G	A	.	.	MAF_INRAE=5.696;MAF_USDA=10.588
NC_035078.1	5708605	.	A	G	.	.	MAF_USDA=2.459
NC_035078.1	5708615	.	T	A	.	.	MAF_INRAE=13.291;MAF_USDA=14.118
NC_035078.1	5708656	.	G	A	.	.	MAF_INRAE=1.667;MAF_USDA=4.918
NC_035078.1	5708657	.	G	C	.	.	MAF_INRAE=1.667;MAF_USDA=4.918
NC_035078.1	5708663	.	G	A	.	.	MAF_INRAE=10.0;MAF_USDA=17.647
NC_035078.1	5708671	.	A	G	.	.	MAF_INRAE=5.0;MAF_USDA=1.176
NC_035078.1	5708676	.	A	G	.	.	MAF_INRAE=9.167;MAF_USDA=16.471
NC_035078.1	5708738	.	G	T	.	.	MAF_INRAE=13.291;MAF_USDA=14.118
NC_035078.1	5708746	.	T	G	.	.	MAF_INRAE=30.38;MAF_USDA=12.5
NC_035078.1	5708752	.	A	G	.	.	MAF_INRAE=29.747;MAF_USDA=43.529
NC_035078.1	5708807	.	T	G	.	.	MAF_INRAE=16.456;MAF_USDA=41.765
NC_035078.1	5708808	.	G	A	.	.	MAF_INRAE=8.333;MAF_USDA=18.235
NC_035078.1	5708812	.	A	G	.	.	MAF_USDA=2.459
NC_035078.1	5708866	.	G	C	.	.	MAF_INRAE=7.595;MAF_USDA=22.941
NC_035078.1	5708901	.	G	T	.	.	MAF_USDA=1.639
NC_035078.1	5708919	.	T	A	.	.	MAF_INRAE=39.241;MAF_USDA=25.294
NC_035078.1	5708979	.	C	G	.	.	MAF_USDA=8.197
NC_035078.1	5708987	.	A	T	.	.	MAF_INRAE=22.785;MAF_USDA=40.588
NC_035078.1	5709029	.	T	C	.	.	MAF_USDA=5.294
NC_035078.1	5709066	.	G	T	.	.	MAF_USDA=5.738
NC_035078.1	5709069	.	T	C	.	.	MAF_INRAE=12.658;MAF_USDA=13.529
NC_035078.1	5709116	.	G	A	.	.	MAF_INRAE=12.658;MAF_USDA=14.706
NC_035078.1	5709123	.	G	A	.	.	MAF_INRAE=1.667;MAF_USDA=4.918
NC_035078.1	5709153	.	G	C	.	.	MAF_INRAE=29.747;MAF_USDA=10.417
NC_035078.1	5709253	.	A	T	.	.	MAF_USDA=1.176
NC_035078.1	5709280	.	T	A	.	.	MAF_INRAE=24.051;MAF_USDA=34.118
NC_035078.1	5709338	.	C	T	.	.	MAF_INRAE=36.076;MAF_USDA=18.75
NC_035078.1	5709339	.	T	C	.	.	MAF_INRAE=39.167;MAF_USDA=18.75
NC_035078.1	5709375	.	T	G	.	.	MAF_USDA=2.459
NC_035078.1	5709396	.	A	T	.	.	MAF_INRAE=36.709;MAF_USDA=37.647
NC_035078.1	5709607	.	G	C	.	.	MAF_USDA=3.279
NC_035078.1	5709646	.	T	A	.	.	MAF_USDA=3.279
NC_035078.1	5709652	.	A	G	.	.	MAF_INRAE=5.696;MAF_USDA=8.824
NC_035078.1	5709681	.	C	T	.	.	MAF_USDA=4.098
NC_035078.1	5709770	.	C	T	.	.	MAF_INRAE=12.658;MAF_USDA=22.353
NC_035078.1	5709859	.	C	T	.	.	MAF_USDA=6.25
NC_035078.1	5709976	.	C	T	.	.	MAF_INRAE=5.696;MAF_USDA=8.235
NC_035078.1	5710217	.	T	A	.	.	MAF_INRAE=36.709;MAF_USDA=25.294
NC_035078.1	5710416	.	C	G	.	.	MAF_USDA=47.917
NC_035078.1	5710464	.	C	G	.	.	MAF_USDA=31.25
NC_035078.1	5711566	.	T	A	.	.	MAF_USDA=4.918
NC_035078.1	5711575	.	A	T	.	.	MAF_USDA=12.5
NC_035078.1	5711619	.	C	G	.	.	MAF_USDA=12.5
NC_035078.1	5711626	.	G	A	.	.	MAF_USDA=4.098
NC_035078.1	5711632	.	T	A	.	.	MAF_USDA=16.471
NC_035078.1	5711730	.	G	A	.	.	MAF_USDA=2.083
NC_035078.1	5711931	.	C	A	.	.	MAF_USDA=3.529
NC_035078.1	5711955	.	T	G	.	.	MAF_USDA=2.083
NC_035078.1	5712095	.	C	T	.	.	MAF_INRAE=32.278;MAF_USDA=16.667
NC_035078.1	5712118	.	A	T	.	.	MAF_INRAE=34.81;MAF_USDA=32.353
NC_035078.1	5712122	.	T	G	.	.	MAF_INRAE=13.291;MAF_USDA=14.118
NC_035078.1	5712137	.	G	T	.	.	MAF_INRAE=13.291;MAF_USDA=13.529
NC_035078.1	5712258	.	A	T	.	.	MAF_INRAE=30.833;MAF_USDA=14.706
NC_035078.1	5712259	.	A	G	.	.	MAF_INRAE=4.167;MAF_USDA=16.471
NC_035078.1	5712331	.	C	T	.	.	MAF_INRAE=7.5;MAF_USDA=18.75
NC_035078.1	5712375	.	T	G	.	.	MAF_INRAE=45.0;MAF_USDA=31.548
NC_035078.1	5712385	.	A	G	.	.	MAF_INRAE=1.667;MAF_USDA=3.279
NC_035078.1	5712388	.	G	T	.	.	MAF_INRAE=8.861;MAF_USDA=33.333
NC_035078.1	5712477	.	T	G	.	.	MAF_USDA=2.459
NC_035078.1	5712489	.	T	G	.	.	MAF_USDA=2.459
NC_035078.1	5712572	.	A	G	.	.	MAF_INRAE=32.278;MAF_USDA=15.294
NC_035078.1	5712634	.	A	G	.	.	MAF_USDA=1.639
NC_035078.1	5712740	.	G	A	.	.	MAF_USDA=1.639
NC_035078.1	5712777	.	C	A	.	.	MAF_INRAE=1.667;MAF_USDA=4.918
NC_035078.1	5712819	.	C	T	.	.	MAF_INRAE=1.667;MAF_USDA=4.918
NC_035078.1	5712854	.	T	G	.	.	MAF_INRAE=31.013;MAF_USDA=15.882
NC_035078.1	5712859	.	A	C	.	.	MAF_INRAE=34.81;MAF_USDA=33.529
NC_035078.1	5712884	.	C	A	.	.	MAF_INRAE=31.646;MAF_USDA=12.941
NC_035078.1	5712950	.	T	C	.	.	MAF_INRAE=8.333;MAF_USDA=7.647
NC_035078.1	5712976	.	T	C	.	.	MAF_USDA=2.353
NC_035078.1	5713013	.	T	G	.	.	MAF_USDA=7.377
NC_035078.1	5713026	.	A	T	.	.	MAF_USDA=6.557
NC_035078.1	5713087	.	G	T	.	.	MAF_USDA=37.5
NC_035078.1	5713091	.	A	C	.	.	MAF_INRAE=31.579;MAF_USDA=50.0
NC_035078.1	5713092	.	C	A	.	.	MAF_USDA=17.647
NC_035078.1	5713124	.	G	T	.	.	MAF_USDA=33.333
NC_035078.1	5713327	.	T	C	.	.	MAF_USDA=16.667
NC_035078.1	5713357	.	T	G	.	.	MAF_USDA=5.833
NC_035078.1	5713395	.	T	G	.	.	MAF_USDA=10.588
NC_035078.1	5713439	.	G	A	.	.	MAF_USDA=1.639
NC_035078.1	5713475	.	G	C	.	.	MAF_INRAE=31.013;MAF_USDA=16.471
NC_035078.1	5713476	.	G	A	.	.	MAF_INRAE=30.833;MAF_USDA=16.471
NC_035078.1	5713503	.	A	T	.	.	MAF_USDA=2.459
NC_035078.1	5713505	.	T	G	.	.	MAF_INRAE=1.667;MAF_USDA=1.639
NC_035078.1	5713576	.	T	C	.	.	MAF_INRAE=34.81;MAF_USDA=34.706
NC_035078.1	5713577	.	G	A	.	.	MAF_INRAE=32.5;MAF_USDA=15.294
NC_035078.1	5713598	.	C	A	.	.	MAF_USDA=2.5
NC_035078.1	5713605	.	A	G	.	.	MAF_USDA=4.918
NC_035078.1	5713695	.	T	A	.	.	MAF_INRAE=3.333;MAF_USDA=2.5
NC_035078.1	5713709	.	C	T	.	.	MAF_USDA=4.098
NC_035078.1	5713712	.	C	T	.	.	MAF_INRAE=34.177;MAF_USDA=32.353
NC_035078.1	5713785	.	A	C	.	.	MAF_INRAE=3.333;MAF_USDA=7.059
NC_035078.1	5713786	.	A	T	.	.	MAF_USDA=3.529
NC_035078.1	5713853	.	C	A	.	.	MAF_USDA=31.548
NC_035078.1	5713856	.	A	G	.	.	MAF_USDA=6.557
NC_035078.1	5713873	.	C	T	.	.	MAF_USDA=2.459
NC_035078.1	5713884	.	C	T	.	.	MAF_USDA=13.69
NC_035078.1	5713892	.	A	G	.	.	MAF_USDA=17.262
NC_035078.1	5713898	.	T	A	.	.	MAF_USDA=15.217
NC_035078.1	5713905	.	A	G	.	.	MAF_USDA=34.524
NC_035078.1	5713909	.	G	A	.	.	MAF_USDA=1.639
NC_035078.1	5713946	.	T	G	.	.	MAF_USDA=10.714
NC_035078.1	5713971	.	T	G	.	.	MAF_USDA=1.639
NC_035078.1	5713983	.	A	C	.	.	MAF_USDA=1.639
NC_035078.1	5714084	.	C	T	.	.	MAF_USDA=4.098
NC_035078.1	5714217	.	G	A	.	.	MAF_USDA=1.639
NC_035078.1	5714232	.	C	A	.	.	MAF_USDA=9.524
NC_035078.1	5714239	.	A	G	.	.	MAF_USDA=4.098
NC_035078.1	5714241	.	G	A	.	.	MAF_USDA=6.557
NC_035078.1	5714275	.	C	T	.	.	MAF_USDA=15.217
NC_035078.1	5714282	.	G	A	.	.	MAF_USDA=1.19
NC_035078.1	5714338	.	C	G	.	.	MAF_USDA=2.459
NC_035078.1	5714391	.	A	C	.	.	MAF_USDA=38.235
NC_035078.1	5714393	.	A	T	.	.	MAF_USDA=5.294
NC_035078.1	5714395	.	T	G	.	.	MAF_USDA=28.261
NC_035078.1	5714406	.	G	A	.	.	MAF_USDA=12.5
NC_035078.1	5714530	.	A	T	.	.	MAF_USDA=1.639
NC_035078.1	5714665	.	C	A	.	.	MAF_USDA=5.738
NC_035078.1	5714722	.	C	A	.	.	MAF_INRAE=8.333;MAF_USDA=10.119
NC_035078.1	5714776	.	T	A	.	.	MAF_USDA=5.738
NC_035078.1	5714792	.	A	G	.	.	MAF_USDA=33.333
NC_035078.1	5714840	.	A	C	.	.	MAF_USDA=8.197
NC_035078.1	5714894	.	C	T	.	.	MAF_USDA=1.639
NC_035078.1	5714952	.	T	C	.	.	MAF_USDA=7.377
NC_035078.1	5715120	.	G	A	.	.	MAF_USDA=4.098
NC_035078.1	5716099	.	C	A	.	.	MAF_USDA=8.197
NC_035078.1	5716103	.	G	T	.	.	MAF_USDA=2.459
NC_035078.1	5716108	.	T	C	.	.	MAF_USDA=5.738
NC_035078.1	5716126	.	G	A	.	.	MAF_INRAE=1.667;MAF_USDA=11.765
NC_035078.1	5716150	.	C	T	.	.	MAF_INRAE=1.667;MAF_USDA=12.353
NC_035078.1	5716187	.	A	C	.	.	MAF_INRAE=1.667;MAF_USDA=2.083
NC_035078.1	5716211	.	C	A	.	.	MAF_INRAE=13.291;MAF_USDA=12.941
NC_035078.1	5716230	.	G	A	.	.	MAF_INRAE=9.167;MAF_USDA=24.118
NC_035078.1	5716267	.	A	G	.	.	MAF_USDA=10.417
NC_035078.1	5716268	.	C	T	.	.	MAF_USDA=12.5
NC_035078.1	5716270	.	G	C	.	.	MAF_USDA=12.5
NC_035078.1	5716271	.	T	A	.	.	MAF_USDA=12.5
NC_035078.1	5716274	.	G	A	.	.	MAF_USDA=12.5
NC_035078.1	5716311	.	G	A	.	.	MAF_USDA=2.459
NC_035078.1	5716391	.	C	T	.	.	MAF_USDA=1.639
NC_035078.1	5716432	.	C	T	.	.	MAF_INRAE=5.063;MAF_USDA=25.0
NC_035078.1	5716444	.	C	A	.	.	MAF_INRAE=28.947;MAF_USDA=10.417
NC_035078.1	5716458	.	G	A	.	.	MAF_USDA=39.583
NC_035078.1	5716467	.	G	A	.	.	MAF_USDA=41.667
NC_035078.1	5716485	.	AATA	AATC	.	.	MAF_USDA=6.25
NC_035078.1	5716694	.	G	A	.	.	MAF_USDA=33.333
NC_035078.1	5716812	.	G	T	.	.	MAF_INRAE=3.333;MAF_USDA=1.639
NC_035078.1	5716854	.	A	G	.	.	MAF_INRAE=40.833
NC_035078.1	5716872	.	A	G	.	.	MAF_INRAE=40.833
NC_035078.1	5716890	.	A	C	.	.	MAF_USDA=22.131
NC_035078.1	5716935	.	C	T	.	.	MAF_INRAE=5.833;MAF_USDA=7.059
NC_035078.1	5716995	.	A	G	.	.	MAF_USDA=20.833
NC_035078.1	5717058	.	A	T	.	.	MAF_USDA=10.656
NC_035078.1	5717083	.	G	A	.	.	MAF_INRAE=2.5;MAF_USDA=47.917
NC_035078.1	5717105	.	G	A	.	.	MAF_INRAE=2.5
NC_035078.1	5717115	.	C	T	.	.	MAF_INRAE=2.5
NC_035078.1	5717172	.	T	G	.	.	MAF_INRAE=7.5;MAF_USDA=9.836
NC_035078.1	5717176	.	C	T	.	.	MAF_INRAE=31.579;MAF_USDA=10.656
NC_035078.1	5717182	.	C	T	.	.	MAF_INRAE=8.333
NC_035078.1	5717198	.	T	G	.	.	MAF_INRAE=12.658;MAF_USDA=19.672
NC_035078.1	5717212	.	G	A	.	.	MAF_INRAE=35.443;MAF_USDA=15.882
NC_035078.1	5717213	.	C	G	.	.	MAF_INRAE=1.667
NC_035078.1	5717221	.	C	A	.	.	MAF_USDA=1.639
NC_035078.1	5717225	.	A	C	.	.	MAF_INRAE=18.333
NC_035078.1	5717228	.	G	T	.	.	MAF_INRAE=20.833
NC_035078.1	5717229	.	A	G	.	.	MAF_INRAE=41.667;MAF_USDA=41.667
NC_035078.1	5717232	.	C	A	.	.	MAF_INRAE=41.667;MAF_USDA=39.583
NC_035078.1	5717240	.	G	T	.	.	MAF_INRAE=49.367
NC_035078.1	5717241	.	T	G	.	.	MAF_INRAE=45.0
NC_035078.1	5717244	.	T	C	.	.	MAF_INRAE=13.333;MAF_USDA=39.583
NC_035078.1	5717248	.	C	T	.	.	MAF_INRAE=47.5
NC_035078.1	5717260	.	T	C	.	.	MAF_INRAE=14.167
NC_035078.1	5717261	.	A	C	.	.	MAF_INRAE=10.0;MAF_USDA=11.176
NC_035078.1	5717266	.	A	G	.	.	MAF_INRAE=6.667;MAF_USDA=3.279
NC_035078.1	5717268	.	A	G	.	.	MAF_INRAE=37.342
NC_035078.1	5717270	.	C	T	.	.	MAF_INRAE=5.833;MAF_USDA=2.459
NC_035078.1	5717275	.	A	T	.	.	MAF_INRAE=36.709;MAF_USDA=25.294
NC_035078.1	5717277	.	T	C	.	.	MAF_INRAE=4.167
NC_035078.1	5717288	.	A	T	.	.	MAF_INRAE=3.333;MAF_USDA=7.059
NC_035078.1	5717290	.	T	G	.	.	MAF_USDA=1.639
NC_035078.1	5717445	.	C	A	.	.	MAF_INRAE=29.747;MAF_USDA=12.5
NC_035078.1	5717446	.	T	C	.	.	MAF_USDA=2.353
NC_035078.1	5717503	.	T	G	.	.	MAF_INRAE=5.833;MAF_USDA=7.059
NC_035078.1	5717510	.	T	G	.	.	MAF_USDA=4.918
NC_035078.1	5717669	.	C	A	.	.	MAF_USDA=4.167
NC_035078.1	5717670	.	A	G	.	.	MAF_INRAE=1.667
NC_035078.1	5717672	.	G	T	.	.	MAF_INRAE=1.667
NC_035078.1	5717694	.	C	T	.	.	MAF_USDA=2.459
NC_035078.1	5717741	.	T	A	.	.	MAF_INRAE=5.0;MAF_USDA=10.0
NC_035078.1	5717826	.	G	T	.	.	MAF_USDA=2.459
NC_035078.1	5717878	.	C	T	.	.	MAF_USDA=1.639
NC_035078.1	5717902	.	A	T	.	.	MAF_USDA=1.639
NC_035078.1	5717916	.	T	C	.	.	MAF_USDA=9.836
NC_035078.1	5717937	.	T	A	.	.	MAF_INRAE=3.797;MAF_USDA=20.833
NC_035078.1	5717940	.	T	C	.	.	MAF_USDA=1.639
NC_035078.1	5717944	.	C	A	.	.	MAF_INRAE=1.667
NC_035078.1	5717958	.	G	A	.	.	MAF_USDA=1.639
NC_035078.1	5717962	.	T	G	.	.	MAF_INRAE=32.278;MAF_USDA=7.059
NC_035078.1	5717981	.	C	A	.	.	MAF_USDA=1.639
NC_035078.1	5718009	.	A	G	.	.	MAF_USDA=5.0
NC_035078.1	5718028	.	G	C	.	.	MAF_USDA=25.0
NC_035078.1	5720045	.	T	G	.	.	MAF_USDA=15.217
NC_035078.1	5720993	.	G	A	.	.	MAF_USDA=29.167
NC_035078.1	5720995	.	T	A	.	.	MAF_USDA=25.0
NC_035078.1	5720996	.	A	G	.	.	MAF_USDA=31.25
NC_035078.1	5721048	.	G	A	.	.	MAF_USDA=4.098
NC_035078.1	5721059	.	T	C	.	.	MAF_USDA=2.459
NC_035078.1	5721081	.	A	G	.	.	MAF_USDA=1.639
NC_035078.1	5721082	.	T	A	.	.	MAF_USDA=1.639
NC_035078.1	5721083	.	A	T	.	.	MAF_USDA=2.459
NC_035078.1	5721084	.	G	C	.	.	MAF_USDA=2.083
NC_035078.1	5721108	.	T	C	.	.	MAF_USDA=20.833
NC_035078.1	5721149	.	A	T	.	.	MAF_USDA=1.639
NC_035078.1	5721151	.	T	G	.	.	MAF_USDA=1.639
NC_035078.1	5721154	.	A	G	.	.	MAF_USDA=1.639
NC_035078.1	5721206	.	T	C	.	.	MAF_INRAE=5.696;MAF_USDA=13.529
NC_035078.1	5721216	.	G	T	.	.	MAF_INRAE=23.418;MAF_USDA=48.824
NC_035078.1	5721231	.	C	T	.	.	MAF_INRAE=23.418;MAF_USDA=48.235
NC_035078.1	5721245	.	G	T	.	.	MAF_USDA=1.765
NC_035078.1	5721302	.	T	G	.	.	MAF_INRAE=14.167
NC_035078.1	5721322	.	A	T	.	.	MAF_USDA=3.279
NC_035078.1	5721324	.	G	T	.	.	MAF_USDA=3.279
NC_035078.1	5721343	.	G	A	.	.	MAF_INRAE=5.696;MAF_USDA=12.941
NC_035078.1	5721369	.	C	T	.	.	MAF_USDA=25.294
NC_035078.1	5721373	.	T	A	.	.	MAF_INRAE=17.722;MAF_USDA=38.824
NC_035078.1	5721384	.	C	G	.	.	MAF_USDA=2.459
NC_035078.1	5721403	.	A	C	.	.	MAF_INRAE=16.456;MAF_USDA=32.941
NC_035078.1	5721404	.	C	G	.	.	MAF_INRAE=5.696;MAF_USDA=13.529
NC_035078.1	5721411	.	G	T	.	.	MAF_USDA=1.639
NC_035078.1	5721436	.	G	T	.	.	MAF_INRAE=3.333;MAF_USDA=4.098
NC_035078.1	5721438	.	T	A	.	.	MAF_INRAE=3.333;MAF_USDA=4.098
NC_035078.1	5721440	.	C	T	.	.	MAF_INRAE=3.333;MAF_USDA=4.098
NC_035078.1	5721442	.	C	G	.	.	MAF_USDA=4.918
NC_035078.1	5721446	.	T	G	.	.	MAF_INRAE=9.167;MAF_USDA=22.941
NC_035078.1	5721456	.	T	A	.	.	MAF_INRAE=10.526
NC_035078.1	5721491	.	T	A	.	.	MAF_INRAE=9.167;MAF_USDA=22.941
NC_035078.1	5721500	.	A	G	.	.	MAF_INRAE=10.0;MAF_USDA=22.941
NC_035078.1	5721530	.	A	G	.	.	MAF_INRAE=10.0;MAF_USDA=22.941
NC_035078.1	5721590	.	A	T	.	.	MAF_INRAE=8.333;MAF_USDA=15.294
NC_035078.1	5721594	.	A	G	.	.	MAF_INRAE=5.696;MAF_USDA=13.529
NC_035078.1	5721598	.	A	G	.	.	MAF_INRAE=9.167;MAF_USDA=22.353
NC_035078.1	5721615	.	G	A	.	.	MAF_INRAE=8.333;MAF_USDA=25.294
NC_035078.1	5721664	.	C	A	.	.	MAF_INRAE=31.646;MAF_USDA=8.235
NC_035078.1	5721693	.	T	C	.	.	MAF_USDA=1.176
NC_035078.1	5721794	.	T	A	.	.	MAF_INRAE=6.667;MAF_USDA=15.882
NC_035078.1	5721864	.	T	G	.	.	MAF_INRAE=2.632
NC_035078.1	5721919	.	T	C	.	.	MAF_INRAE=10.526
NC_035078.1	5722027	.	A	C	.	.	MAF_USDA=4.167
NC_035078.1	5722036	.	G	T	.	.	MAF_USDA=2.459
NC_035078.1	5722040	.	C	T	.	.	MAF_INRAE=10.526;MAF_USDA=37.5
NC_035078.1	5722106	.	A	C	.	.	MAF_INRAE=10.759;MAF_USDA=31.176
NC_035078.1	5722158	.	C	G	.	.	MAF_INRAE=10.759;MAF_USDA=32.941
NC_035078.1	5722208	.	C	T	.	.	MAF_INRAE=5.696;MAF_USDA=14.286
NC_035078.1	5722386	.	A	G	.	.	MAF_INRAE=1.667
NC_035078.1	5722457	.	C	T	.	.	MAF_INRAE=5.696;MAF_USDA=13.529
NC_035078.1	5722477	.	G	A	.	.	MAF_USDA=4.918
NC_035078.1	5722716	.	C	T	.	.	MAF_INRAE=6.667;MAF_USDA=15.294
NC_035078.1	5722800	.	C	A	.	.	MAF_USDA=4.098
NC_035078.1	5723057	.	T	C	.	.	MAF_USDA=2.353
NC_035078.1	5723137	.	A	C	.	.	MAF_USDA=3.279
NC_035078.1	5723291	.	G	C	.	.	MAF_USDA=2.5
NC_035078.1	5723292	.	C	G	.	.	MAF_USDA=4.167
NC_035078.1	5723436	.	G	A	.	.	MAF_INRAE=1.667
NC_035078.1	5723487	.	A	C	.	.	MAF_INRAE=5.696;MAF_USDA=13.529
NC_035078.1	5723628	.	C	G	.	.	MAF_INRAE=6.962;MAF_USDA=22.941
NC_035078.1	5723726	.	A	C	.	.	MAF_INRAE=15.0;MAF_USDA=1.639
NC_035078.1	5723805	.	A	C	.	.	MAF_INRAE=5.696;MAF_USDA=14.118
NC_035078.1	5723921	.	A	G	.	.	MAF_USDA=2.083
NC_035078.1	5723937	.	A	T	.	.	MAF_INRAE=13.924;MAF_USDA=15.882
NC_035078.1	5723991	.	G	A	.	.	MAF_USDA=9.167
NC_035078.1	5724004	.	T	A	.	.	MAF_INRAE=5.696;MAF_USDA=13.095
NC_035078.1	5724014	.	T	G	.	.	MAF_INRAE=5.696;MAF_USDA=12.941
NC_035078.1	5724015	.	T	A	.	.	MAF_INRAE=17.5;MAF_USDA=27.059
NC_035078.1	5724055	.	C	A	.	.	MAF_USDA=5.738
NC_035078.1	5724079	.	G	A	.	.	MAF_INRAE=6.329;MAF_USDA=15.294
NC_035078.1	5724089	.	G	T	.	.	MAF_INRAE=5.696;MAF_USDA=11.765
NC_035078.1	5724090	.	G	A	.	.	MAF_INRAE=4.167;MAF_USDA=11.765
NC_035078.1	5724092	.	C	A	.	.	MAF_INRAE=4.167;MAF_USDA=11.765
NC_035078.1	5724101	.	G	A	.	.	MAF_USDA=1.639
NC_035078.1	5724112	.	G	C	.	.	MAF_USDA=1.639
NC_035078.1	5724113	.	G	T	.	.	MAF_USDA=1.639
NC_035078.1	5724151	.	T	C	.	.	MAF_USDA=2.459
NC_035078.1	5724179	.	A	G	.	.	MAF_INRAE=1.667;MAF_USDA=6.557
NC_035078.1	5724201	.	T	C	.	.	MAF_INRAE=46.835;MAF_USDA=40.164
NC_035078.1	5724265	.	G	A	.	.	MAF_INRAE=5.696;MAF_USDA=8.197
NC_035078.1	5724306	.	C	T	.	.	MAF_INRAE=31.646;MAF_USDA=6.471
NC_035078.1	5724314	.	A	G	.	.	MAF_INRAE=5.0;MAF_USDA=1.176
NC_035078.1	5724320	.	C	T	.	.	MAF_USDA=2.353
NC_035078.1	5724324	.	C	T	.	.	MAF_USDA=5.294
NC_035078.1	5724342	.	C	A	.	.	MAF_USDA=4.918
NC_035078.1	5724352	.	A	C	.	.	MAF_INRAE=37.342;MAF_USDA=32.353
NC_035078.1	5724373	.	C	A	.	.	MAF_USDA=2.459
NC_035078.1	5724458	.	G	T	.	.	MAF_INRAE=5.696;MAF_USDA=13.529
NC_035078.1	5724519	.	T	C	.	.	MAF_INRAE=36.709;MAF_USDA=29.412
NC_035078.1	5724592	.	C	T	.	.	MAF_INRAE=3.333
NC_035078.1	5724808	.	C	A	.	.	MAF_USDA=4.098
NC_035078.1	5724969	.	C	G	.	.	MAF_USDA=4.098
NC_035078.1	5726993	.	G	A	.	.	MAF_INRAE=1.667
NC_035078.1	5727052	.	C	T	.	.	MAF_INRAE=31.579;MAF_USDA=12.5
NC_035078.1	5727053	.	G	T	.	.	MAF_USDA=8.235
NC_035078.1	5727070	.	A	G	.	.	MAF_USDA=1.639
NC_035078.1	5727111	.	G	A	.	.	MAF_INRAE=26.316;MAF_USDA=41.765
NC_035078.1	5727124	.	C	T	.	.	MAF_INRAE=26.316;MAF_USDA=32.941
NC_035078.1	5727176	.	A	T	.	.	MAF_USDA=4.167
NC_035078.1	5727206	.	G	C	.	.	MAF_USDA=2.353
NC_035078.1	5727223	.	C	T	.	.	MAF_USDA=3.279
NC_035078.1	5727333	.	C	T	.	.	MAF_USDA=5.294
NC_035078.1	5727339	.	T	G	.	.	MAF_USDA=5.294
NC_035078.1	5727401	.	G	T	.	.	MAF_USDA=2.353
NC_035078.1	5727438	.	A	T	.	.	MAF_USDA=9.016
NC_035078.1	5727491	.	T	C	.	.	MAF_INRAE=39.873;MAF_USDA=45.833
NC_035078.1	5727616	.	C	T	.	.	MAF_USDA=6.471
NC_035078.1	5727907	.	C	T	.	.	MAF_USDA=2.459
NC_035078.1	5727978	.	C	T	.	.	MAF_INRAE=40.833;MAF_USDA=32.353
NC_035078.1	5728122	.	C	G	.	.	MAF_INRAE=1.667;MAF_USDA=11.765
NC_035078.1	5728191	.	G	T	.	.	MAF_USDA=2.083
NC_035078.1	5728247	.	C	T	.	.	MAF_INRAE=5.696;MAF_USDA=17.647
NC_035078.1	5728258	.	T	G	.	.	MAF_INRAE=10.833
NC_035078.1	5728309	.	T	G	.	.	MAF_USDA=1.639
NC_035078.1	5728390	.	G	A	.	.	MAF_USDA=1.639
NC_035078.1	5728400	.	C	A	.	.	MAF_USDA=9.836
NC_035078.1	5728497	.	G	A	.	.	MAF_USDA=5.294
NC_035078.1	5728504	.	G	C	.	.	MAF_USDA=2.459
NC_035078.1	5729300	.	T	C	.	.	MAF_USDA=2.353
NC_035078.1	5729342	.	C	A	.	.	MAF_USDA=7.647
NC_035078.1	5729426	.	G	T	.	.	MAF_USDA=2.353
NC_035078.1	5729432	.	G	A	.	.	MAF_USDA=2.353
NC_035078.1	5729456	.	A	G	.	.	MAF_INRAE=8.861;MAF_USDA=28.235
NC_035078.1	5729558	.	T	C	.	.	MAF_USDA=4.918
NC_035078.1	5729754	.	C	T	.	.	MAF_INRAE=11.392;MAF_USDA=12.5
NC_035078.1	5729786	.	G	A	.	.	MAF_USDA=2.941
NC_035078.1	5729833	.	G	A	.	.	MAF_USDA=2.459
NC_035078.1	5729921	.	C	A	.	.	MAF_INRAE=2.5;MAF_USDA=5.882
NC_035078.1	5729929	.	T	C	.	.	MAF_INRAE=44.304;MAF_USDA=20.0
NC_035078.1	5730036	.	G	T	.	.	MAF_USDA=2.353
NC_035078.1	5730156	.	A	C	.	.	MAF_INRAE=5.0;MAF_USDA=19.412
NC_035078.1	5730205	.	C	G	.	.	MAF_INRAE=4.167;MAF_USDA=14.118
NC_035078.1	5730237	.	T	C	.	.	MAF_INRAE=1.667;MAF_USDA=4.098
NC_035078.1	5730246	.	G	T	.	.	MAF_USDA=2.459
NC_035078.1	5730294	.	A	C	.	.	MAF_INRAE=43.038;MAF_USDA=20.0
NC_035078.1	5730314	.	C	T	.	.	MAF_USDA=2.459
NC_035078.1	5730381	.	C	A	.	.	MAF_USDA=4.918
NC_035078.1	5730534	.	T	C	.	.	MAF_USDA=4.918
NC_035078.1	5730565	.	G	A	.	.	MAF_INRAE=6.962;MAF_USDA=5.738
NC_035078.1	5730612	.	C	A	.	.	MAF_USDA=11.475
NC_035078.1	5730629	.	T	C	.	.	MAF_USDA=4.918
NC_035078.1	5730661	.	C	T	.	.	MAF_INRAE=1.667
NC_035078.1	5730680	.	T	C	.	.	MAF_INRAE=5.0;MAF_USDA=5.738
NC_035078.1	5730704	.	T	G	.	.	MAF_INRAE=39.241;MAF_USDA=25.882
NC_035078.1	5730754	.	G	A	.	.	MAF_INRAE=5.833;MAF_USDA=9.412
NC_035078.1	5730779	.	T	G	.	.	MAF_INRAE=5.833;MAF_USDA=19.412
NC_035078.1	5730809	.	C	T	.	.	MAF_USDA=4.706
NC_035078.1	5730811	.	T	G	.	.	MAF_INRAE=5.0;MAF_USDA=8.197
NC_035078.1	5730985	.	A	T	.	.	MAF_INRAE=1.667
NC_035078.1	5730988	.	A	G	.	.	MAF_INRAE=1.667
NC_035078.1	5730996	.	T	G	.	.	MAF_INRAE=1.667
NC_035078.1	5730998	.	A	G	.	.	MAF_INRAE=1.667
NC_035078.1	5731074	.	C	G	.	.	MAF_USDA=5.882
NC_035078.1	5731193	.	C	T	.	.	MAF_INRAE=14.167
NC_035078.1	5731205	.	A	C	.	.	MAF_INRAE=5.833;MAF_USDA=10.588
NC_035078.1	5731207	.	G	A	.	.	MAF_USDA=5.882
NC_035078.1	5731216	.	G	T	.	.	MAF_INRAE=31.646;MAF_USDA=5.882
NC_035078.1	5731298	.	G	A	.	.	MAF_USDA=5.294
NC_035078.1	5731354	.	G	A	.	.	MAF_INRAE=5.833;MAF_USDA=10.588
NC_035078.1	5731451	.	A	T	.	.	MAF_INRAE=5.0;MAF_USDA=7.377
NC_035078.1	5731483	.	C	T	.	.	MAF_INRAE=5.0;MAF_USDA=7.377
NC_035078.1	5731505	.	A	C	.	.	MAF_INRAE=5.0;MAF_USDA=7.377
NC_035078.1	5731568	.	T	C	.	.	MAF_INRAE=5.0;MAF_USDA=9.016
NC_035078.1	5731629	.	G	A	.	.	MAF_USDA=7.059
NC_035078.1	5731791	.	C	T	.	.	MAF_USDA=6.557
NC_035078.1	5731807	.	C	A	.	.	MAF_USDA=2.459
NC_035078.1	5731832	.	C	T	.	.	MAF_INRAE=5.0;MAF_USDA=7.377
NC_035078.1	5731847	.	C	G	.	.	MAF_INRAE=5.0;MAF_USDA=7.377
NC_035078.1	5731913	.	C	T	.	.	MAF_USDA=1.639
NC_035078.1	5731914	.	A	G	.	.	MAF_USDA=8.824
NC_035078.1	5731972	.	T	A	.	.	MAF_USDA=1.639
NC_035078.1	5731980	.	G	T	.	.	MAF_INRAE=7.5;MAF_USDA=6.471
NC_035078.1	5732037	.	G	T	.	.	MAF_USDA=2.459
NC_035078.1	5732107	.	C	A	.	.	MAF_INRAE=5.0;MAF_USDA=6.557
NC_035078.1	5732200	.	T	A	.	.	MAF_INRAE=5.833;MAF_USDA=13.529
NC_035078.1	5732288	.	G	A	.	.	MAF_USDA=4.167
NC_035078.1	5732293	.	A	G	.	.	MAF_INRAE=3.333;MAF_USDA=2.459
NC_035078.1	5732611	.	G	A	.	.	MAF_INRAE=5.833;MAF_USDA=14.118
NC_035078.1	5732615	.	A	G	.	.	MAF_INRAE=5.833;MAF_USDA=14.118
NC_035078.1	5732649	.	G	T	.	.	MAF_INRAE=5.0;MAF_USDA=13.934
NC_035078.1	5732656	.	T	G	.	.	MAF_USDA=1.639
NC_035078.1	5732718	.	G	A	.	.	MAF_INRAE=32.278;MAF_USDA=5.294
NC_035078.1	5732864	.	T	A	.	.	MAF_INRAE=5.0;MAF_USDA=6.557
NC_035078.1	5732952	.	G	A	.	.	MAF_INRAE=39.873;MAF_USDA=19.412
NC_035078.1	5732996	.	G	T	.	.	MAF_INRAE=31.646;MAF_USDA=7.647
NC_035078.1	5733007	.	G	T	.	.	MAF_USDA=1.639
NC_035078.1	5733033	.	C	A	.	.	MAF_INRAE=43.038;MAF_USDA=21.176
NC_035078.1	5733070	.	C	T	.	.	MAF_INRAE=39.873;MAF_USDA=15.882
NC_035078.1	5733152	.	A	G	.	.	MAF_INRAE=5.696;MAF_USDA=15.294
NC_035078.1	5733176	.	T	A	.	.	MAF_INRAE=34.177;MAF_USDA=14.706
NC_035078.1	5733185	.	G	A	.	.	MAF_INRAE=2.5;MAF_USDA=18.033
NC_035078.1	5733328	.	T	C	.	.	MAF_INRAE=5.0
NC_035078.1	5733333	.	T	A	.	.	MAF_USDA=2.459
NC_035078.1	5733352	.	C	T	.	.	MAF_INRAE=7.5;MAF_USDA=7.647
NC_035078.1	5733453	.	C	T	.	.	MAF_INRAE=5.0;MAF_USDA=4.098
NC_035078.1	5733564	.	T	A	.	.	MAF_INRAE=48.734;MAF_USDA=41.176
NC_035078.1	5733598	.	C	A	.	.	MAF_USDA=1.667
NC_035078.1	5733600	.	T	C	.	.	MAF_INRAE=48.734;MAF_USDA=26.786
NC_035078.1	5733633	.	C	T	.	.	MAF_USDA=1.667
NC_035078.1	5733670	.	T	C	.	.	MAF_INRAE=5.0;MAF_USDA=5.738
NC_035078.1	5733705	.	T	A	.	.	MAF_INRAE=24.051;MAF_USDA=20.0
NC_035078.1	5733709	.	C	A	.	.	MAF_USDA=2.459
NC_035078.1	5733710	.	A	C	.	.	MAF_INRAE=5.0;MAF_USDA=7.377
NC_035078.1	5733711	.	A	T	.	.	MAF_INRAE=24.051;MAF_USDA=19.412
NC_035078.1	5733712	.	T	A	.	.	MAF_USDA=4.918
NC_035078.1	5733834	.	A	G	.	.	MAF_USDA=3.279
NC_035078.1	5733842	.	C	T	.	.	MAF_INRAE=28.481;MAF_USDA=25.294
NC_035078.1	5733885	.	A	G	.	.	MAF_INRAE=5.0;MAF_USDA=7.377
NC_035078.1	5733920	.	C	A	.	.	MAF_USDA=2.459
NC_035078.1	5733986	.	C	T	.	.	MAF_INRAE=5.0;MAF_USDA=7.5
NC_035078.1	5734061	.	A	G	.	.	MAF_USDA=7.5
NC_035078.1	5734126	.	C	T	.	.	MAF_USDA=5.738
NC_035078.1	5734177	.	A	G	.	.	MAF_USDA=6.557
NC_035078.1	5734872	.	T	A	.	.	MAF_USDA=5.738
NC_035078.1	5734941	.	T	C	.	.	MAF_USDA=4.918
NC_035078.1	5734964	.	G	A	.	.	MAF_USDA=4.118
NC_035078.1	5735024	.	A	T	.	.	MAF_USDA=3.333
NC_035078.1	5735026	.	T	C	.	.	MAF_USDA=3.333
NC_035078.1	5735063	.	A	C	.	.	MAF_INRAE=31.579;MAF_USDA=20.833
NC_035078.1	5735079	.	T	A	.	.	MAF_INRAE=5.0;MAF_USDA=6.557
NC_035078.1	5735089	.	C	T	.	.	MAF_INRAE=5.0;MAF_USDA=5.738
NC_035078.1	5735234	.	C	T	.	.	MAF_INRAE=9.167;MAF_USDA=10.588
NC_035078.1	5735259	.	A	G	.	.	MAF_USDA=5.738
NC_035078.1	5735310	.	C	T	.	.	MAF_INRAE=5.0;MAF_USDA=7.377
NC_035078.1	5735404	.	T	A	.	.	MAF_INRAE=24.684;MAF_USDA=18.235
NC_035078.1	5735448	.	C	A	.	.	MAF_INRAE=5.0;MAF_USDA=6.557
NC_035078.1	5735451	.	G	A	.	.	MAF_INRAE=6.667;MAF_USDA=7.377
NC_035078.1	5735461	.	T	A	.	.	MAF_INRAE=8.333;MAF_USDA=12.353
NC_035078.1	5735634	.	T	A	.	.	MAF_INRAE=5.0;MAF_USDA=6.667
NC_035078.1	5735649	.	C	T	.	.	MAF_USDA=4.118
NC_035078.1	5735715	.	A	C	.	.	MAF_USDA=5.294
NC_035078.1	5735722	.	C	A	.	.	MAF_INRAE=5.0;MAF_USDA=7.377
NC_035078.1	5735816	.	G	A	.	.	MAF_INRAE=9.167;MAF_USDA=8.824
NC_035078.1	5735848	.	T	C	.	.	MAF_INRAE=6.667;MAF_USDA=7.377
NC_035078.1	5735938	.	A	C	.	.	MAF_USDA=9.016
NC_035078.1	5735971	.	G	A	.	.	MAF_INRAE=6.667;MAF_USDA=7.377
NC_035078.1	5736030	.	C	G	.	.	MAF_INRAE=6.667;MAF_USDA=7.377
NC_035078.1	5736071	.	G	T	.	.	MAF_INRAE=15.833;MAF_USDA=18.235
NC_035078.1	5736086	.	C	T	.	.	MAF_INRAE=9.167;MAF_USDA=11.765
NC_035078.1	5736108	.	G	C	.	.	MAF_INRAE=15.833;MAF_USDA=17.059
NC_035078.1	5736187	.	T	G	.	.	MAF_USDA=2.459
NC_035078.1	5736365	.	A	C	.	.	MAF_USDA=4.706
NC_035078.1	5736375	.	A	G	.	.	MAF_USDA=7.377
NC_035078.1	5736386	.	C	G	.	.	MAF_INRAE=25.0;MAF_USDA=25.0
NC_035078.1	5736387	.	A	T	.	.	MAF_INRAE=25.0;MAF_USDA=25.0
NC_035078.1	5736432	.	G	A	.	.	MAF_INRAE=3.333
NC_035078.1	5736479	.	G	T	.	.	MAF_INRAE=25.949;MAF_USDA=39.412
NC_035078.1	5736576	.	G	A	.	.	MAF_INRAE=31.646;MAF_USDA=10.0
NC_035078.1	5736768	.	C	A	.	.	MAF_INRAE=18.987;MAF_USDA=12.5
NC_035078.1	5736858	.	G	A	.	.	MAF_USDA=1.639
NC_035078.1	5736893	.	A	C	.	.	MAF_USDA=6.557
NC_035078.1	5736916	.	G	A	.	.	MAF_USDA=22.941
NC_035078.1	5736952	.	G	T	.	.	MAF_USDA=4.348
NC_035078.1	5737129	.	T	C	.	.	MAF_USDA=13.115
NC_035078.1	5737148	.	A	G	.	.	MAF_USDA=2.459
NC_035078.1	5737152	.	G	T	.	.	MAF_USDA=2.459
NC_035078.1	5737162	.	C	T	.	.	MAF_USDA=4.098
NC_035078.1	5737187	.	C	T	.	.	MAF_USDA=9.016
NC_035078.1	5737206	.	G	A	.	.	MAF_USDA=7.377
NC_035078.1	5737243	.	T	A	.	.	MAF_INRAE=36.709;MAF_USDA=44.118
NC_035078.1	5737263	.	T	A	.	.	MAF_INRAE=40.506;MAF_USDA=40.0
NC_035078.1	5737308	.	T	G	.	.	MAF_INRAE=13.291;MAF_USDA=16.471
NC_035078.1	5737393	.	C	A	.	.	MAF_INRAE=27.848;MAF_USDA=44.118
NC_035078.1	5737425	.	G	T	.	.	MAF_INRAE=16.667;MAF_USDA=4.118
NC_035078.1	5737560	.	G	A	.	.	MAF_INRAE=1.667;MAF_USDA=7.377
NC_035078.1	5737578	.	A	G	.	.	MAF_USDA=2.353
NC_035078.1	5737619	.	T	G	.	.	MAF_INRAE=5.0;MAF_USDA=10.656
NC_035078.1	5737662	.	T	C	.	.	MAF_INRAE=33.544;MAF_USDA=11.765
NC_035078.1	5737674	.	G	T	.	.	MAF_INRAE=5.0
NC_035078.1	5737678	.	C	T	.	.	MAF_INRAE=5.696;MAF_USDA=25.0
NC_035078.1	5737682	.	A	T	.	.	MAF_INRAE=4.167
NC_035078.1	5737708	.	C	A	.	.	MAF_INRAE=33.544;MAF_USDA=17.647
NC_035078.1	5737748	.	A	T	.	.	MAF_USDA=1.639
NC_035078.1	5737780	.	A	C	.	.	MAF_INRAE=5.0;MAF_USDA=2.083
NC_035078.1	5737812	.	G	A	.	.	MAF_USDA=4.167
NC_035078.1	5737824	.	G	T	.	.	MAF_INRAE=5.0
NC_035078.1	5737907	.	G	T	.	.	MAF_USDA=7.377
NC_035078.1	5737916	.	C	A	.	.	MAF_USDA=1.639
NC_035078.1	5737941	.	A	T	.	.	MAF_INRAE=5.0;MAF_USDA=2.353
NC_035078.1	5738015	.	C	A	.	.	MAF_USDA=4.167
NC_035078.1	5738069	.	G	A,T	.	.	MAF_INRAE=19.62;MAF_USDA=1.639
NC_035078.1	5738072	.	C	T	.	.	MAF_INRAE=8.333;MAF_USDA=8.235
NC_035078.1	5738106	.	A	T	.	.	MAF_USDA=4.167
NC_035078.1	5738112	.	C	T	.	.	MAF_INRAE=14.167
NC_035078.1	5738142	.	G	A	.	.	MAF_INRAE=5.696;MAF_USDA=14.118
NC_035078.1	5738154	.	G	A	.	.	MAF_INRAE=5.696;MAF_USDA=14.118
NC_035078.1	5738168	.	C	A	.	.	MAF_INRAE=3.333;MAF_USDA=2.459
NC_035078.1	5738174	.	G	A	.	.	MAF_INRAE=20.253;MAF_USDA=22.353
NC_035078.1	5738210	.	C	T	.	.	MAF_INRAE=5.0;MAF_USDA=7.377
NC_035078.1	5738287	.	C	A	.	.	MAF_INRAE=15.0;MAF_USDA=3.279
NC_035078.1	5738312	.	A	T	.	.	MAF_INRAE=34.177;MAF_USDA=18.235
NC_035078.1	5738351	.	T	C	.	.	MAF_INRAE=34.177;MAF_USDA=14.706
NC_035078.1	5738356	.	T	C	.	.	MAF_INRAE=46.203;MAF_USDA=41.765
NC_035078.1	5738406	.	G	A	.	.	MAF_USDA=2.941
NC_035078.1	5738475	.	A	C	.	.	MAF_USDA=6.557
NC_035078.1	5738499	.	G	A	.	.	MAF_INRAE=1.667
NC_035078.1	5738508	.	A	G	.	.	MAF_INRAE=5.0;MAF_USDA=7.377
NC_035078.1	5738536	.	G	T	.	.	MAF_INRAE=39.873;MAF_USDA=48.824
NC_035078.1	5738550	.	A	C	.	.	MAF_INRAE=34.177;MAF_USDA=18.235
NC_035078.1	5738645	.	G	A	.	.	MAF_INRAE=1.667
NC_035078.1	5738675	.	G	T	.	.	MAF_INRAE=3.333;MAF_USDA=1.176
NC_035078.1	5738679	.	G	A	.	.	MAF_INRAE=5.263;MAF_USDA=8.824
NC_035078.1	5738693	.	T	A	.	.	MAF_USDA=3.529
NC_035078.1	5738791	.	G	C	.	.	MAF_INRAE=19.62;MAF_USDA=6.471
NC_035078.1	5738797	.	G	A	.	.	MAF_USDA=2.941
NC_035078.1	5738900	.	T	C	.	.	MAF_INRAE=8.333;MAF_USDA=8.235
NC_035078.1	5738941	.	T	G	.	.	MAF_USDA=6.471
NC_035078.1	5739002	.	G	T	.	.	MAF_INRAE=12.658;MAF_USDA=13.529
NC_035078.1	5739021	.	A	C	.	.	MAF_USDA=2.459
NC_035078.1	5739022	.	A	T	.	.	MAF_USDA=2.459
NC_035078.1	5739024	.	T	A	.	.	MAF_INRAE=19.62;MAF_USDA=5.882
NC_035078.1	5739073	.	T	C	.	.	MAF_USDA=2.459
NC_035078.1	5739116	.	C	T	.	.	MAF_INRAE=5.263;MAF_USDA=5.294
NC_035078.1	5739211	.	G	A	.	.	MAF_INRAE=1.667;MAF_USDA=22.131
NC_035078.1	5739214	.	T	G	.	.	MAF_USDA=4.918
NC_035078.1	5739222	.	G	A	.	.	MAF_INRAE=8.333;MAF_USDA=8.235
NC_035078.1	5739227	.	A	G	.	.	MAF_INRAE=5.0
NC_035078.1	5739273	.	C	A	.	.	MAF_USDA=1.639
NC_035078.1	5739624	.	G	T	.	.	MAF_USDA=1.639
NC_035078.1	5739664	.	G	T	.	.	MAF_INRAE=1.667;MAF_USDA=4.918
NC_035078.1	5739809	.	T	A	.	.	MAF_INRAE=32.911;MAF_USDA=20.0
NC_035078.1	5739839	.	A	G	.	.	MAF_INRAE=1.667;MAF_USDA=5.738
NC_035078.1	5739867	.	G	A	.	.	MAF_USDA=4.918
NC_035078.1	5739928	.	A	G	.	.	MAF_INRAE=19.62;MAF_USDA=22.941
NC_035078.1	5740116	.	T	G	.	.	MAF_USDA=2.459
NC_035078.1	5740177	.	A	G	.	.	MAF_USDA=3.279
NC_035078.1	5740251	.	G	A	.	.	MAF_USDA=6.557
NC_035078.1	5740275	.	A	C	.	.	MAF_INRAE=32.911;MAF_USDA=4.167
NC_035078.1	5740446	.	T	C	.	.	MAF_INRAE=34.81;MAF_USDA=14.706
NC_035078.1	5740447	.	G	A	.	.	MAF_USDA=4.706
NC_035078.1	5740518	.	G	T	.	.	MAF_USDA=2.459
NC_035078.1	5740536	.	C	T	.	.	MAF_INRAE=1.667;MAF_USDA=4.098
NC_035078.1	5740567	.	C	T	.	.	MAF_USDA=3.279
NC_035078.1	5740585	.	T	C	.	.	MAF_INRAE=10.759;MAF_USDA=10.417
NC_035078.1	5740611	.	C	T	.	.	MAF_USDA=5.738
NC_035078.1	5740612	.	A	G	.	.	MAF_USDA=6.557
NC_035078.1	5740642	.	G	A	.	.	MAF_INRAE=18.987;MAF_USDA=5.294
NC_035078.1	5740646	.	A	G	.	.	MAF_USDA=4.918
NC_035078.1	5740704	.	A	G	.	.	MAF_USDA=1.639
NC_035078.1	5740715	.	G	A	.	.	MAF_USDA=4.918
NC_035078.1	5740995	.	T	C	.	.	MAF_INRAE=18.987;MAF_USDA=6.471
NC_035078.1	5741136	.	G	T	.	.	MAF_INRAE=1.667;MAF_USDA=9.016
NC_035078.1	5741142	.	T	C	.	.	MAF_INRAE=1.667;MAF_USDA=20.588
NC_035078.1	5741218	.	A	G	.	.	MAF_INRAE=47.468;MAF_USDA=41.176
NC_035078.1	5741301	.	T	C	.	.	MAF_INRAE=19.62;MAF_USDA=6.471
NC_035078.1	5741318	.	T	C	.	.	MAF_USDA=2.459
NC_035078.1	5741456	.	C	A	.	.	MAF_INRAE=1.667;MAF_USDA=4.918
NC_035078.1	5741461	.	A	C	.	.	MAF_USDA=4.167
NC_035078.1	5741533	.	C	A	.	.	MAF_USDA=1.639
NC_035078.1	5741558	.	C	T	.	.	MAF_USDA=2.459
NC_035078.1	5741595	.	T	C	.	.	MAF_INRAE=24.051;MAF_USDA=48.824
NC_035078.1	5741876	.	A	G	.	.	MAF_INRAE=48.101;MAF_USDA=37.647
NC_035078.1	5741885	.	G	T	.	.	MAF_USDA=2.941
NC_035078.1	5741931	.	G	A	.	.	MAF_INRAE=5.0;MAF_USDA=1.765
NC_035078.1	5742062	.	T	C	.	.	MAF_USDA=4.098
NC_035078.1	5742134	.	C	A	.	.	MAF_INRAE=1.667;MAF_USDA=4.918
NC_035078.1	5742159	.	C	G	.	.	MAF_INRAE=1.667;MAF_USDA=5.738
NC_035078.1	5742209	.	G	A	.	.	MAF_INRAE=1.667;MAF_USDA=4.918
NC_035078.1	5742310	.	T	C	.	.	MAF_INRAE=1.667;MAF_USDA=4.918
NC_035078.1	5742427	.	C	T	.	.	MAF_INRAE=5.0;MAF_USDA=1.765
NC_035078.1	5742431	.	T	A	.	.	MAF_USDA=4.167
NC_035078.1	5742590	.	C	A	.	.	MAF_INRAE=23.418;MAF_USDA=47.541
NC_035078.1	5742606	.	A	C	.	.	MAF_INRAE=24.684;MAF_USDA=42.623
NC_035078.1	5742638	.	C	T	.	.	MAF_INRAE=31.579;MAF_USDA=48.235
NC_035078.1	5742774	.	G	A	.	.	MAF_INRAE=19.62;MAF_USDA=25.294
NC_035078.1	5742792	.	C	T	.	.	MAF_USDA=1.639
NC_035078.1	5742851	.	C	A	.	.	MAF_INRAE=2.5
NC_035078.1	5742877	.	T	A	.	.	MAF_USDA=2.459
NC_035078.1	5742910	.	G	A	.	.	MAF_INRAE=1.667
NC_035078.1	5742922	.	G	T	.	.	MAF_USDA=4.918
NC_035078.1	5742953	.	T	C	.	.	MAF_USDA=10.588
NC_035078.1	5743014	.	G	T	.	.	MAF_USDA=3.279
NC_035078.1	5743031	.	T	C	.	.	MAF_INRAE=1.667;MAF_USDA=4.098
NC_035078.1	5743038	.	G	A	.	.	MAF_USDA=4.918
NC_035078.1	5743074	.	A	C	.	.	MAF_INRAE=1.667;MAF_USDA=4.918
NC_035078.1	5743201	.	T	C	.	.	MAF_INRAE=1.667;MAF_USDA=6.557
NC_035078.1	5743236	.	C	T	.	.	MAF_INRAE=22.785;MAF_USDA=47.059
NC_035078.1	5743269	.	G	A	.	.	MAF_INRAE=32.911;MAF_USDA=10.0
NC_035078.1	5743508	.	A	G	.	.	MAF_INRAE=23.418;MAF_USDA=49.412
NC_035078.1	5743711	.	G	A	.	.	MAF_USDA=4.098
NC_035078.1	5743744	.	G	T	.	.	MAF_INRAE=1.667;MAF_USDA=3.279
NC_035078.1	5743759	.	C	T	.	.	MAF_USDA=4.098
NC_035078.1	5743763	.	G	T	.	.	MAF_INRAE=1.667;MAF_USDA=3.279
NC_035078.1	5743767	.	G	T	.	.	MAF_INRAE=1.667;MAF_USDA=11.475
NC_035078.1	5743844	.	G	C	.	.	MAF_USDA=3.279
NC_035078.1	5743849	.	A	C	.	.	MAF_USDA=3.279
NC_035078.1	5743884	.	A	G	.	.	MAF_USDA=5.738
NC_035078.1	5743914	.	C	T	.	.	MAF_INRAE=3.333;MAF_USDA=8.333
NC_035078.1	5743915	.	G	A	.	.	MAF_USDA=1.667
NC_035078.1	5743922	.	A	T	.	.	MAF_INRAE=22.152;MAF_USDA=30.952
NC_035078.1	5743933	.	C	T	.	.	MAF_USDA=5.952
NC_035078.1	5743942	.	C	G	.	.	MAF_INRAE=23.418;MAF_USDA=37.5
NC_035078.1	5744034	.	G	C	.	.	MAF_USDA=5.0
NC_035078.1	5744048	.	G	T	.	.	MAF_USDA=6.78
NC_035078.1	5744095	.	C	A	.	.	MAF_USDA=2.5
NC_035078.1	5744124	.	C	A	.	.	MAF_INRAE=10.0;MAF_USDA=20.833
NC_035078.1	5744148	.	A	C	.	.	MAF_INRAE=10.833;MAF_USDA=22.917
NC_035078.1	5745402	.	C	T	.	.	MAF_USDA=16.667
NC_035078.1	5745433	.	A	G	.	.	MAF_USDA=2.083
NC_035078.1	5745597	.	A	C	.	.	MAF_INRAE=13.291;MAF_USDA=14.881
NC_035078.1	5745712	.	G	T	.	.	MAF_INRAE=1.667;MAF_USDA=3.279
NC_035078.1	5745821	.	G	A	.	.	MAF_INRAE=48.734;MAF_USDA=34.524
NC_035078.1	5745852	.	A	G	.	.	MAF_INRAE=1.667;MAF_USDA=4.098
NC_035078.1	5745854	.	A	G	.	.	MAF_INRAE=32.278;MAF_USDA=6.471
NC_035078.1	5745885	.	C	T	.	.	MAF_INRAE=1.667;MAF_USDA=4.098
NC_035078.1	5745892	.	A	G	.	.	MAF_INRAE=1.667;MAF_USDA=4.098
NC_035078.1	5745914	.	A	T	.	.	MAF_USDA=4.167
NC_035078.1	5745915	.	C	T	.	.	MAF_INRAE=1.667;MAF_USDA=3.279
NC_035078.1	5746058	.	G	A	.	.	MAF_USDA=17.213
NC_035078.1	5746062	.	C	T	.	.	MAF_INRAE=1.667;MAF_USDA=18.852
NC_035078.1	5746084	.	G	A	.	.	MAF_INRAE=20.886;MAF_USDA=10.588
NC_035078.1	5746150	.	T	C	.	.	MAF_INRAE=1.667;MAF_USDA=4.098
NC_035078.1	5746162	.	C	T	.	.	MAF_INRAE=1.667;MAF_USDA=4.918
NC_035078.1	5746167	.	T	C	.	.	MAF_USDA=4.918
NC_035078.1	5746168	.	A	C	.	.	MAF_USDA=4.918
NC_035078.1	5746177	.	G	A	.	.	MAF_USDA=5.738
NC_035078.1	5746188	.	G	A	.	.	MAF_USDA=4.918
NC_035078.1	5746216	.	A	T	.	.	MAF_USDA=13.934
NC_035078.1	5746217	.	G	A	.	.	MAF_USDA=13.934
NC_035078.1	5746224	.	G	C	.	.	MAF_USDA=13.934
NC_035078.1	5746287	.	C	A	.	.	MAF_INRAE=1.667;MAF_USDA=7.377
NC_035078.1	5746299	.	C	T	.	.	MAF_INRAE=1.667;MAF_USDA=18.852
NC_035078.1	5746374	.	C	T	.	.	MAF_INRAE=1.667;MAF_USDA=5.738
NC_035078.1	5746436	.	T	C	.	.	MAF_INRAE=1.667;MAF_USDA=4.918
NC_035078.1	5746559	.	G	T	.	.	MAF_INRAE=1.667;MAF_USDA=4.918
NC_035078.1	5746602	.	C	G	.	.	MAF_USDA=1.639
NC_035078.1	5746667	.	A	G	.	.	MAF_INRAE=1.667;MAF_USDA=5.738
NC_035078.1	5746748	.	G	A	.	.	MAF_INRAE=1.667;MAF_USDA=7.377
NC_035078.1	5746760	.	C	G	.	.	MAF_INRAE=1.667;MAF_USDA=5.738
NC_035078.1	5746924	.	T	A	.	.	MAF_INRAE=19.62;MAF_USDA=6.471
NC_035078.1	5746966	.	G	A	.	.	MAF_INRAE=1.667;MAF_USDA=4.918
NC_035078.1	5747119	.	C	A	.	.	MAF_USDA=2.459
NC_035078.1	5747212	.	C	G	.	.	MAF_INRAE=20.833
NC_035078.1	5747221	.	G	A	.	.	MAF_INRAE=20.833
NC_035078.1	5747222	.	G	A	.	.	MAF_INRAE=20.833
NC_035078.1	5747256	.	G	C	.	.	MAF_USDA=4.918
NC_035078.1	5747266	.	T	C	.	.	MAF_INRAE=3.333
NC_035078.1	5747332	.	G	A	.	.	MAF_INRAE=8.333
NC_035078.1	5747350	.	T	C	.	.	MAF_INRAE=12.5
NC_035078.1	5747380	.	A	C	.	.	MAF_INRAE=34.167;MAF_USDA=12.5
NC_035078.1	5747386	.	G	A	.	.	MAF_INRAE=10.0
NC_035078.1	5747404	.	C	G	.	.	MAF_INRAE=20.833
NC_035078.1	5747426	.	A	G	.	.	MAF_USDA=7.377
NC_035078.1	5747435	.	C	T	.	.	MAF_USDA=6.557
NC_035078.1	5747440	.	G	T	.	.	MAF_INRAE=1.667;MAF_USDA=4.098
NC_035078.1	5747449	.	C	T	.	.	MAF_USDA=1.639
NC_035078.1	5747530	.	T	C	.	.	MAF_INRAE=1.667;MAF_USDA=2.083
NC_035078.1	5747778	.	A	T	.	.	MAF_INRAE=28.333
NC_035078.1	5747877	.	G	T	.	.	MAF_INRAE=32.5
NC_035078.1	5747888	.	T	C	.	.	MAF_INRAE=32.5
NC_035078.1	5747889	.	G	A	.	.	MAF_INRAE=30.833
NC_035078.1	5747911	.	C	T	.	.	MAF_INRAE=30.0
NC_035078.1	5747920	.	G	C	.	.	MAF_USDA=4.918
NC_035078.1	5747925	.	C	T	.	.	MAF_INRAE=30.833
NC_035078.1	5747983	.	T	A	.	.	MAF_INRAE=10.0
NC_035078.1	5747998	.	T	C	.	.	MAF_INRAE=15.0
NC_035078.1	5748002	.	C	T	.	.	MAF_USDA=1.639
NC_035078.1	5748004	.	C	A	.	.	MAF_INRAE=1.667;MAF_USDA=4.098
NC_035078.1	5748010	.	C	T	.	.	MAF_INRAE=12.025
NC_035078.1	5748025	.	G	T	.	.	MAF_INRAE=4.43
NC_035078.1	5748026	.	T	G	.	.	MAF_INRAE=14.167
NC_035078.1	5748050	.	A	T	.	.	MAF_USDA=1.639
NC_035078.1	5748066	.	G	A	.	.	MAF_INRAE=5.833;MAF_USDA=6.557
NC_035078.1	5748098	.	G	A	.	.	MAF_INRAE=1.899
NC_035078.1	5748164	.	A	G	.	.	MAF_INRAE=35.0
NC_035078.1	5748202	.	G	T	.	.	MAF_USDA=3.279
NC_035078.1	5748211	.	T	C	.	.	MAF_INRAE=3.333;MAF_USDA=5.738
NC_035078.1	5748230	.	G	T	.	.	MAF_INRAE=13.333
NC_035078.1	5748257	.	T	G	.	.	MAF_USDA=9.836
NC_035078.1	5748294	.	G	A	.	.	MAF_INRAE=1.667;MAF_USDA=2.459
NC_035078.1	5748345	.	C	A	.	.	MAF_INRAE=1.667;MAF_USDA=2.586
NC_035078.1	5748421	.	C	T	.	.	MAF_USDA=1.639
NC_035078.1	5748425	.	G	A	.	.	MAF_INRAE=20.886;MAF_USDA=21.765
NC_035078.1	5748427	.	G	C	.	.	MAF_INRAE=26.667;MAF_USDA=24.706
NC_035078.1	5748445	.	T	C	.	.	MAF_INRAE=1.667;MAF_USDA=3.279
NC_035078.1	5748509	.	C	A	.	.	MAF_INRAE=18.987;MAF_USDA=15.294
NC_035078.1	5748583	.	C	T	.	.	MAF_INRAE=8.333;MAF_USDA=10.714
NC_035078.1	5748640	.	A	C	.	.	MAF_INRAE=20.253;MAF_USDA=7.647
NC_035078.1	5748675	.	C	T	.	.	MAF_USDA=4.167
NC_035078.1	5748770	.	A	T	.	.	MAF_INRAE=8.333;MAF_USDA=7.059
NC_035078.1	5748775	.	C	A	.	.	MAF_INRAE=8.333;MAF_USDA=18.75
NC_035078.1	5748811	.	G	A	.	.	MAF_INRAE=21.519;MAF_USDA=18.824
NC_035078.1	5748830	.	C	T	.	.	MAF_USDA=2.459
NC_035078.1	5748891	.	C	T	.	.	MAF_INRAE=32.911;MAF_USDA=18.235
NC_035078.1	5749045	.	C	T	.	.	MAF_INRAE=19.62;MAF_USDA=12.5
NC_035078.1	5749081	.	C	A	.	.	MAF_USDA=3.279
NC_035078.1	5749100	.	G	A	.	.	MAF_USDA=4.918
NC_035078.1	5749144	.	G	T	.	.	MAF_INRAE=20.886;MAF_USDA=15.476
NC_035078.1	5749233	.	T	G	.	.	MAF_INRAE=37.975;MAF_USDA=15.882
NC_035078.1	5749235	.	G	T	.	.	MAF_INRAE=35.0;MAF_USDA=5.882
NC_035078.1	5749306	.	A	C	.	.	MAF_USDA=7.377
NC_035078.1	5749517	.	A	C	.	.	MAF_USDA=8.333
NC_035078.1	5749520	.	C	A	.	.	MAF_INRAE=21.519;MAF_USDA=15.294
NC_035078.1	5749523	.	G	A	.	.	MAF_USDA=23.529
NC_035078.1	5749632	.	G	A	.	.	MAF_INRAE=20.253;MAF_USDA=22.941
NC_035078.1	5749679	.	G	A	.	.	MAF_INRAE=1.667;MAF_USDA=5.882
NC_035078.1	5749728	.	A	C	.	.	MAF_INRAE=19.62;MAF_USDA=15.294
NC_035078.1	5749730	.	T	C	.	.	MAF_INRAE=22.5;MAF_USDA=15.294
NC_035078.1	5749869	.	C	T	.	.	MAF_USDA=2.459
NC_035078.1	5749885	.	T	G	.	.	MAF_INRAE=18.987;MAF_USDA=12.5
NC_035078.1	5749923	.	A	T	.	.	MAF_USDA=7.377
NC_035078.1	5749963	.	C	T	.	.	MAF_USDA=4.167
NC_035078.1	5750016	.	G	T	.	.	MAF_USDA=4.167
NC_035078.1	5750060	.	A	G	.	.	MAF_INRAE=41.139;MAF_USDA=42.353
NC_035078.1	5750067	.	G	T	.	.	MAF_USDA=2.459
NC_035078.1	5750103	.	T	A	.	.	MAF_USDA=2.083
NC_035078.1	5750142	.	G	T	.	.	MAF_USDA=1.639
NC_035078.1	5750155	.	C	G	.	.	MAF_USDA=2.459
NC_035078.1	5750158	.	G	A	.	.	MAF_USDA=3.279
NC_035078.1	5750180	.	C	T	.	.	MAF_USDA=3.279
NC_035078.1	5750206	.	A	G	.	.	MAF_INRAE=16.667;MAF_USDA=23.529
NC_035078.1	5750216	.	T	G	.	.	MAF_INRAE=40.833;MAF_USDA=37.059
NC_035078.1	5750362	.	G	T	.	.	MAF_USDA=4.098
NC_035078.1	5750412	.	G	A	.	.	MAF_INRAE=19.62;MAF_USDA=5.294
NC_035078.1	5750478	.	G	A	.	.	MAF_INRAE=19.62;MAF_USDA=24.706
NC_035078.1	5750587	.	G	A	.	.	MAF_USDA=3.279
NC_035078.1	5750632	.	C	T	.	.	MAF_INRAE=19.62;MAF_USDA=12.5
NC_035078.1	5750652	.	T	A	.	.	MAF_INRAE=39.873;MAF_USDA=42.353
NC_035078.1	5750802	.	C	T	.	.	MAF_INRAE=20.253;MAF_USDA=41.667
NC_035078.1	5750813	.	G	A	.	.	MAF_USDA=4.918
NC_035078.1	5750816	.	T	A	.	.	MAF_INRAE=40.506;MAF_USDA=42.353
NC_035078.1	5750837	.	C	T	.	.	MAF_INRAE=5.263
NC_035078.1	5750849	.	G	T	.	.	MAF_USDA=1.176
NC_035078.1	5750887	.	G	A	.	.	MAF_USDA=4.167
NC_035078.1	5750978	.	A	T	.	.	MAF_INRAE=40.506;MAF_USDA=42.353
NC_035078.1	5751026	.	T	C	.	.	MAF_INRAE=19.62;MAF_USDA=22.941
NC_035078.1	5751031	.	C	T	.	.	MAF_USDA=4.918
NC_035078.1	5751088	.	A	C	.	.	MAF_INRAE=1.667
NC_035078.1	5751091	.	T	A	.	.	MAF_INRAE=41.139;MAF_USDA=41.765
NC_035078.1	5751206	.	C	T	.	.	MAF_INRAE=20.886;MAF_USDA=18.824
NC_035078.1	5751257	.	G	A	.	.	MAF_USDA=9.412
NC_035078.1	5751348	.	C	A	.	.	MAF_USDA=9.016
NC_035078.1	5751510	.	G	A	.	.	MAF_USDA=2.586
NC_035078.1	5751541	.	T	C	.	.	MAF_INRAE=1.667
NC_035078.1	5751571	.	G	C	.	.	MAF_USDA=2.542
NC_035078.1	5751574	.	G	A	.	.	MAF_USDA=1.695
NC_035078.1	5751639	.	T	C	.	.	MAF_INRAE=30.0
NC_035078.1	5751640	.	G	A	.	.	MAF_INRAE=1.667
NC_035078.1	5751728	.	G	T	.	.	MAF_INRAE=1.667
NC_035078.1	5751754	.	A	G	.	.	MAF_INRAE=30.0;MAF_USDA=12.712
NC_035078.1	5751869	.	A	G	.	.	MAF_INRAE=29.167
NC_035078.1	5751936	.	T	A	.	.	MAF_INRAE=30.0
NC_035078.1	5751950	.	C	G	.	.	MAF_INRAE=30.0
NC_035078.1	5752107	.	C	T	.	.	MAF_INRAE=29.167
NC_035078.1	5752120	.	A	G	.	.	MAF_INRAE=28.333;MAF_USDA=25.833
NC_035078.1	5752157	.	A	C	.	.	MAF_INRAE=11.392;MAF_USDA=18.182
NC_035078.1	5752241	.	T	A	.	.	MAF_USDA=5.0
NC_035078.1	5752247	.	A	T	.	.	MAF_USDA=21.739
NC_035078.1	5752258	.	T	A	.	.	MAF_INRAE=46.667;MAF_USDA=6.522
NC_035078.1	5752365	.	T	A	.	.	MAF_INRAE=36.709;MAF_USDA=7.647
NC_035078.1	5752379	.	A	G	.	.	MAF_USDA=16.071
NC_035078.1	5752411	.	A	T	.	.	MAF_INRAE=31.579;MAF_USDA=17.391
NC_035078.1	5752425	.	T	C	.	.	MAF_INRAE=31.579;MAF_USDA=17.391
NC_035078.1	5752476	.	A	C	.	.	MAF_INRAE=26.316;MAF_USDA=11.176
NC_035078.1	5752488	.	T	C	.	.	MAF_INRAE=31.579;MAF_USDA=14.706
NC_035078.1	5752495	.	T	C	.	.	MAF_USDA=4.918
NC_035078.1	5752504	.	C	T	.	.	MAF_INRAE=1.667;MAF_USDA=13.115
NC_035078.1	5752505	.	G	A	.	.	MAF_INRAE=10.526;MAF_USDA=12.353
NC_035078.1	5752508	.	C	A	.	.	MAF_INRAE=1.667
NC_035078.1	5752531	.	C	G	.	.	MAF_INRAE=41.772;MAF_USDA=9.412
NC_035078.1	5752571	.	C	G	.	.	MAF_INRAE=1.667
NC_035078.1	5752572	.	G	T	.	.	MAF_INRAE=1.667
NC_035078.1	5752624	.	C	A	.	.	MAF_INRAE=20.886;MAF_USDA=20.588
NC_035078.1	5752661	.	A	C	.	.	MAF_USDA=4.918
NC_035078.1	5752664	.	C	T	.	.	MAF_USDA=4.918
NC_035078.1	5752666	.	T	C	.	.	MAF_USDA=4.918
NC_035078.1	5752672	.	A	G	.	.	MAF_INRAE=39.873;MAF_USDA=20.588
NC_035078.1	5752708	.	A	G	.	.	MAF_INRAE=42.105;MAF_USDA=38.824
NC_035078.1	5752719	.	C	G	.	.	MAF_INRAE=1.667;MAF_USDA=8.824
NC_035078.1	5752762	.	A	C	.	.	MAF_USDA=5.738
NC_035078.1	5752772	.	G	A	.	.	MAF_INRAE=1.667;MAF_USDA=10.0
NC_035078.1	5752796	.	G	A	.	.	MAF_INRAE=20.253;MAF_USDA=17.647
NC_035078.1	5752913	.	G	T	.	.	MAF_INRAE=10.526;MAF_USDA=18.824
NC_035078.1	5752932	.	A	T	.	.	MAF_USDA=6.25
NC_035078.1	5752942	.	G	T	.	.	MAF_USDA=6.25
NC_035078.1	5752944	.	T	C	.	.	MAF_USDA=6.25
NC_035078.1	5752946	.	T	C	.	.	MAF_USDA=6.25
NC_035078.1	5752947	.	TGGAG	TGGAA	.	.	MAF_USDA=18.75
NC_035078.1	5752949	.	G	C	.	.	MAF_INRAE=39.167
NC_035078.1	5752991	.	G	T	.	.	MAF_USDA=9.836
NC_035078.1	5753013	.	G	A	.	.	MAF_INRAE=36.076;MAF_USDA=10.588
NC_035078.1	5753027	.	A	G	.	.	MAF_INRAE=1.667;MAF_USDA=3.279
NC_035078.1	5753104	.	C	T	.	.	MAF_INRAE=19.62;MAF_USDA=15.294
NC_035078.1	5753125	.	T	G	.	.	MAF_INRAE=1.667;MAF_USDA=4.918
NC_035078.1	5753134	.	G	T	.	.	MAF_INRAE=1.667;MAF_USDA=4.918
NC_035078.1	5753151	.	T	A	.	.	MAF_USDA=4.167
NC_035078.1	5753154	.	C	T	.	.	MAF_INRAE=18.987;MAF_USDA=10.0
NC_035078.1	5753164	.	T	A	.	.	MAF_USDA=3.279
NC_035078.1	5753178	.	T	C	.	.	MAF_INRAE=9.167;MAF_USDA=9.412
NC_035078.1	5753185	.	G	C	.	.	MAF_INRAE=1.667;MAF_USDA=4.098
NC_035078.1	5753212	.	A	T	.	.	MAF_USDA=4.918
NC_035078.1	5753261	.	T	G	.	.	MAF_INRAE=1.667;MAF_USDA=11.176
NC_035078.1	5753289	.	C	T	.	.	MAF_INRAE=13.291;MAF_USDA=25.0
NC_035078.1	5753309	.	G	A	.	.	MAF_INRAE=19.62;MAF_USDA=10.0
NC_035078.1	5753327	.	G	T	.	.	MAF_INRAE=1.667
NC_035078.1	5753362	.	G	T	.	.	MAF_INRAE=5.263
NC_035078.1	5753374	.	C	A	.	.	MAF_USDA=1.765
NC_035078.1	5753413	.	G	A	.	.	MAF_INRAE=14.557;MAF_USDA=15.294
NC_035078.1	5753425	.	G	T	.	.	MAF_USDA=1.639
NC_035078.1	5753459	.	T	A	.	.	MAF_USDA=1.639
NC_035078.1	5753490	.	T	G	.	.	MAF_USDA=3.279
NC_035078.1	5753500	.	T	G	.	.	MAF_USDA=2.459
NC_035078.1	5753520	.	T	C	.	.	MAF_USDA=4.918
NC_035078.1	5753527	.	A	G	.	.	MAF_USDA=1.639
NC_035078.1	5753530	.	C	G	.	.	MAF_USDA=3.279
NC_035078.1	5753545	.	T	C	.	.	MAF_USDA=3.279
NC_035078.1	5753588	.	G	T	.	.	MAF_INRAE=5.0;MAF_USDA=1.176
NC_035078.1	5753594	.	A	G	.	.	MAF_INRAE=36.076;MAF_USDA=11.31
NC_035078.1	5753616	.	T	C	.	.	MAF_INRAE=10.833;MAF_USDA=11.765
NC_035078.1	5753659	.	A	T	.	.	MAF_INRAE=10.833;MAF_USDA=10.0
NC_035078.1	5753663	.	T	C	.	.	MAF_INRAE=14.557;MAF_USDA=17.647
NC_035078.1	5753671	.	G	A	.	.	MAF_INRAE=9.167;MAF_USDA=9.412
NC_035078.1	5753673	.	T	C	.	.	MAF_INRAE=9.167;MAF_USDA=11.176
NC_035078.1	5753675	.	C	A	.	.	MAF_INRAE=14.557;MAF_USDA=37.647
NC_035078.1	5753676	.	T	C	.	.	MAF_INRAE=9.167;MAF_USDA=37.059
NC_035078.1	5753688	.	T	G	.	.	MAF_INRAE=1.667;MAF_USDA=13.115
NC_035078.1	5753689	.	A	C	.	.	MAF_INRAE=1.667;MAF_USDA=13.115
NC_035078.1	5753695	.	G	A	.	.	MAF_INRAE=1.667;MAF_USDA=13.115
NC_035078.1	5753724	.	G	A	.	.	MAF_USDA=3.279
NC_035078.1	5753752	.	A	T	.	.	MAF_USDA=3.279
NC_035078.1	5753757	.	C	T	.	.	MAF_USDA=3.279
NC_035078.1	5753816	.	A	T	.	.	MAF_USDA=3.279
NC_035078.1	5753825	.	A	T	.	.	MAF_INRAE=48.333;MAF_USDA=25.0
NC_035078.1	5753876	.	C	T	.	.	MAF_INRAE=21.667;MAF_USDA=18.235
NC_035078.1	5753894	.	A	T	.	.	MAF_INRAE=20.833;MAF_USDA=14.706
NC_035078.1	5753907	.	C	A	.	.	MAF_USDA=6.557
NC_035078.1	5753928	.	T	C	.	.	MAF_INRAE=13.333;MAF_USDA=9.836
NC_035078.1	5754008	.	C	T	.	.	MAF_USDA=1.639
NC_035078.1	5754055	.	T	C	.	.	MAF_USDA=33.333
NC_035078.1	5754073	.	C	T	.	.	MAF_USDA=10.0
NC_035078.1	5754081	.	C	T	.	.	MAF_INRAE=3.333
NC_035078.1	5754090	.	G	A	.	.	MAF_INRAE=5.0;MAF_USDA=2.083
NC_035078.1	5754119	.	C	A	.	.	MAF_USDA=3.333
NC_035078.1	5754126	.	T	G	.	.	MAF_INRAE=49.167;MAF_USDA=29.268
NC_035078.1	5754298	.	C	T	.	.	MAF_USDA=3.279
NC_035078.1	5754303	.	C	A	.	.	MAF_INRAE=19.167
NC_035078.1	5754308	.	A	G	.	.	MAF_USDA=3.279
NC_035078.1	5754313	.	C	A	.	.	MAF_INRAE=19.167
NC_035078.1	5754321	.	G	T	.	.	MAF_INRAE=25.0
NC_035078.1	5754457	.	T	C	.	.	MAF_INRAE=15.0
NC_035078.1	5754542	.	G	A	.	.	MAF_INRAE=19.62;MAF_USDA=12.5
NC_035078.1	5754550	.	A	T	.	.	MAF_USDA=3.279
NC_035078.1	5754607	.	A	C	.	.	MAF_INRAE=5.0;MAF_USDA=1.765
NC_035078.1	5754620	.	G	A	.	.	MAF_USDA=2.459
NC_035078.1	5754692	.	C	T	.	.	MAF_INRAE=27.5
NC_035078.1	5754812	.	G	A	.	.	MAF_USDA=1.639
NC_035078.1	5754820	.	A	G	.	.	MAF_USDA=4.918
NC_035078.1	5754828	.	A	G	.	.	MAF_INRAE=48.333;MAF_USDA=20.588
NC_035078.1	5754830	.	T	G	.	.	MAF_USDA=2.459
NC_035078.1	5754842	.	T	G	.	.	MAF_INRAE=31.667;MAF_USDA=33.333
NC_035078.1	5754846	.	G	A	.	.	MAF_INRAE=49.167
NC_035078.1	5754853	.	C	T	.	.	MAF_INRAE=32.5;MAF_USDA=39.583
NC_035078.1	5754867	.	T	A	.	.	MAF_INRAE=10.833
NC_035078.1	5754891	.	C	A	.	.	MAF_USDA=3.279
NC_035078.1	5754907	.	C	A	.	.	MAF_INRAE=22.5;MAF_USDA=28.824
NC_035078.1	5754942	.	G	A	.	.	MAF_INRAE=5.0;MAF_USDA=18.235
NC_035078.1	5754959	.	C	T	.	.	MAF_USDA=11.475
NC_035078.1	5754960	.	G	A	.	.	MAF_USDA=4.918
NC_035078.1	5755240	.	C	T	.	.	MAF_INRAE=33.544;MAF_USDA=15.294
NC_035078.1	5755317	.	G	A	.	.	MAF_INRAE=5.0;MAF_USDA=4.118
NC_035078.1	5755330	.	T	A	.	.	MAF_USDA=1.639
NC_035078.1	5755352	.	C	A	.	.	MAF_INRAE=16.456;MAF_USDA=18.235
NC_035078.1	5755479	.	G	A	.	.	MAF_USDA=1.639
NC_035078.1	5755539	.	A	G	.	.	MAF_USDA=3.279
NC_035078.1	5755570	.	C	A	.	.	MAF_USDA=2.083
NC_035078.1	5755572	.	CCTTCCTAAT	CCTTCCTAAC	.	.	MAF_USDA=6.25
NC_035078.1	5755599	.	T	A	.	.	MAF_INRAE=32.911;MAF_USDA=8.235
NC_035078.1	5755613	.	C	A	.	.	MAF_INRAE=32.278;MAF_USDA=8.824
NC_035078.1	5755657	.	C	T	.	.	MAF_INRAE=32.278;MAF_USDA=10.0
NC_035078.1	5755660	.	T	C	.	.	MAF_USDA=1.639
NC_035078.1	5755764	.	C	A	.	.	MAF_USDA=4.918
NC_035078.1	5755928	.	C	A	.	.	MAF_INRAE=32.278;MAF_USDA=8.824
NC_035078.1	5755940	.	G	C	.	.	MAF_USDA=1.639
NC_035078.1	5755945	.	G	A	.	.	MAF_USDA=6.557
NC_035078.1	5755970	.	C	T	.	.	MAF_USDA=5.738
NC_035078.1	5755980	.	A	G	.	.	MAF_USDA=4.098
NC_035078.1	5756127	.	T	A	.	.	MAF_INRAE=1.667;MAF_USDA=4.918
NC_035078.1	5756128	.	A	C	.	.	MAF_USDA=1.639
NC_035078.1	5756129	.	A	T	.	.	MAF_INRAE=1.667;MAF_USDA=3.279
NC_035078.1	5756190	.	C	G	.	.	MAF_INRAE=25.949;MAF_USDA=7.059
NC_035078.1	5758606	.	A	T	.	.	MAF_USDA=10.417
NC_035078.1	5758672	.	G	A	.	.	MAF_USDA=16.667
NC_035078.1	5758698	.	A	C	.	.	MAF_USDA=16.667
NC_035078.1	5758723	.	T	C	.	.	MAF_USDA=16.667
NC_035078.1	5758817	.	T	A	.	.	MAF_INRAE=25.316;MAF_USDA=7.059
NC_035078.1	5758918	.	G	C	.	.	MAF_INRAE=33.333;MAF_USDA=4.167
NC_035078.1	5758920	.	A	T	.	.	MAF_INRAE=33.333;MAF_USDA=4.167
NC_035078.1	5758940	.	T	G	.	.	MAF_INRAE=31.646;MAF_USDA=7.647
NC_035078.1	5759012	.	A	G	.	.	MAF_INRAE=31.646;MAF_USDA=11.176
NC_035078.1	5759013	.	A	C	.	.	MAF_INRAE=33.333;MAF_USDA=11.176
NC_035078.1	5759046	.	A	T	.	.	MAF_INRAE=31.646;MAF_USDA=10.588
NC_035078.1	5759184	.	C	T	.	.	MAF_INRAE=18.987;MAF_USDA=8.235
NC_035078.1	5759257	.	T	A	.	.	MAF_USDA=4.098
NC_035078.1	5759259	.	A	T	.	.	MAF_USDA=4.098
NC_035078.1	5759293	.	C	A	.	.	MAF_INRAE=5.0;MAF_USDA=2.941
NC_035078.1	5759423	.	T	G	.	.	MAF_INRAE=44.937;MAF_USDA=38.824
NC_035078.1	5759464	.	G	A	.	.	MAF_USDA=2.459
NC_035078.1	5759467	.	A	C	.	.	MAF_INRAE=13.291;MAF_USDA=18.235
NC_035078.1	5759576	.	C	A	.	.	MAF_USDA=7.059
NC_035078.1	5759577	.	T	A	.	.	MAF_USDA=7.059
NC_035078.1	5759601	.	T	A	.	.	MAF_INRAE=39.241;MAF_USDA=22.941
NC_035078.1	5759651	.	C	T	.	.	MAF_INRAE=2.5;MAF_USDA=4.098
NC_035078.1	5759667	.	A	C	.	.	MAF_INRAE=39.873;MAF_USDA=27.976
NC_035078.1	5759684	.	C	T	.	.	MAF_INRAE=1.667
NC_035078.1	5759688	.	C	A	.	.	MAF_INRAE=39.873;MAF_USDA=27.381
NC_035078.1	5759689	.	T	G	.	.	MAF_INRAE=5.0;MAF_USDA=5.0
NC_035078.1	5759725	.	C	T	.	.	MAF_USDA=2.5
NC_035078.1	5759734	.	A	T	.	.	MAF_USDA=4.167
NC_035078.1	5759786	.	G	A	.	.	MAF_INRAE=13.291;MAF_USDA=14.706
NC_035078.1	5759795	.	G	T	.	.	MAF_INRAE=5.0;MAF_USDA=2.353
NC_035078.1	5759808	.	T	C	.	.	MAF_INRAE=21.519;MAF_USDA=41.176
NC_035078.1	5759874	.	A	G	.	.	MAF_INRAE=31.646;MAF_USDA=10.0
NC_035078.1	5759877	.	A	G	.	.	MAF_USDA=4.167
NC_035078.1	5759913	.	T	A	.	.	MAF_USDA=2.459
NC_035078.1	5759965	.	G	T	.	.	MAF_USDA=1.639
NC_035078.1	5760083	.	G	T	.	.	MAF_USDA=7.377
NC_035078.1	5760187	.	C	A	.	.	MAF_INRAE=46.835;MAF_USDA=41.765
NC_035078.1	5760307	.	T	C	.	.	MAF_USDA=3.279
NC_035078.1	5760317	.	T	C	.	.	MAF_USDA=4.918
NC_035078.1	5760361	.	C	T	.	.	MAF_USDA=9.016
NC_035078.1	5760367	.	G	T	.	.	MAF_INRAE=1.667;MAF_USDA=1.639
NC_035078.1	5760371	.	A	C	.	.	MAF_INRAE=3.333;MAF_USDA=15.882
NC_035078.1	5760387	.	G	A	.	.	MAF_USDA=2.459
NC_035078.1	5760462	.	T	C	.	.	MAF_INRAE=31.646;MAF_USDA=6.471
NC_035078.1	5760494	.	T	C	.	.	MAF_INRAE=42.105
NC_035078.1	5760623	.	A	C	.	.	MAF_INRAE=46.835;MAF_USDA=42.262
NC_035078.1	5760636	.	G	A	.	.	MAF_INRAE=46.835;MAF_USDA=42.262
NC_035078.1	5760643	.	G	T	.	.	MAF_INRAE=46.835;MAF_USDA=42.262
NC_035078.1	5760737	.	C	T	.	.	MAF_INRAE=1.667
NC_035078.1	5760756	.	G	A	.	.	MAF_USDA=16.463
NC_035078.1	5760824	.	G	A	.	.	MAF_USDA=9.836
NC_035078.1	5760966	.	T	C	.	.	MAF_USDA=2.459
NC_035078.1	5761082	.	T	G	.	.	MAF_USDA=35.417
NC_035078.1	5761101	.	A	C	.	.	MAF_USDA=39.13
NC_035078.1	5761102	.	A	G	.	.	MAF_USDA=47.826
NC_035078.1	5761104	.	T	C	.	.	MAF_USDA=33.333
NC_035078.1	5761105	.	A	C	.	.	MAF_USDA=31.25
NC_035078.1	5761129	.	G	A	.	.	MAF_INRAE=5.833
NC_035078.1	5761147	.	T	C	.	.	MAF_INRAE=44.304;MAF_USDA=40.476
NC_035078.1	5761150	.	T	G	.	.	MAF_INRAE=45.0;MAF_USDA=40.476
NC_035078.1	5761211	.	G	A	.	.	MAF_INRAE=34.81;MAF_USDA=23.529
NC_035078.1	5761216	.	C	A	.	.	MAF_USDA=3.279
NC_035078.1	5761219	.	G	T	.	.	MAF_USDA=3.279
NC_035078.1	5761221	.	G	A	.	.	MAF_USDA=3.279
NC_035078.1	5761269	.	G	A	.	.	MAF_USDA=1.639
NC_035078.1	5761332	.	C	T	.	.	MAF_INRAE=44.304;MAF_USDA=38.824
NC_035078.1	5761390	.	G	A	.	.	MAF_INRAE=46.203;MAF_USDA=39.412
NC_035078.1	5761444	.	G	T	.	.	MAF_INRAE=13.291;MAF_USDA=14.706
NC_035078.1	5761450	.	G	A	.	.	MAF_USDA=9.016
NC_035078.1	5761467	.	A	G	.	.	MAF_USDA=9.016
NC_035078.1	5761476	.	G	A	.	.	MAF_INRAE=39.873;MAF_USDA=31.176
NC_035078.1	5761558	.	G	T	.	.	MAF_USDA=8.197
NC_035078.1	5761610	.	T	G	.	.	MAF_INRAE=13.291;MAF_USDA=21.176
NC_035078.1	5761741	.	A	C	.	.	MAF_USDA=2.459
NC_035078.1	5761824	.	C	A	.	.	MAF_INRAE=45.57;MAF_USDA=40.588
NC_035078.1	5761830	.	C	G	.	.	MAF_INRAE=13.291;MAF_USDA=15.294
NC_035078.1	5761837	.	A	G	.	.	MAF_INRAE=46.835;MAF_USDA=42.941
NC_035078.1	5761890	.	C	T	.	.	MAF_USDA=3.279
NC_035078.1	5762133	.	T	A	.	.	MAF_INRAE=46.835;MAF_USDA=41.176
NC_035078.1	5762139	.	T	G	.	.	MAF_INRAE=31.013;MAF_USDA=7.143
NC_035078.1	5762183	.	T	C	.	.	MAF_INRAE=3.333;MAF_USDA=16.071
NC_035078.1	5762244	.	G	A	.	.	MAF_INRAE=46.203;MAF_USDA=41.765
NC_035078.1	5762261	.	G	A	.	.	MAF_USDA=31.25
NC_035078.1	5762265	.	T	A	.	.	MAF_INRAE=47.5;MAF_USDA=40.0
NC_035078.1	5762266	.	C	T	.	.	MAF_INRAE=47.5;MAF_USDA=40.588
NC_035078.1	5762300	.	G	T	.	.	MAF_USDA=4.167
NC_035078.1	5762302	.	G	A	.	.	MAF_USDA=4.167
NC_035078.1	5762453	.	T	C	.	.	MAF_USDA=1.639
NC_035078.1	5762533	.	T	A	.	.	MAF_INRAE=17.089;MAF_USDA=18.824
NC_035078.1	5762538	.	T	A	.	.	MAF_INRAE=45.57;MAF_USDA=37.647
NC_035078.1	5762573	.	T	A	.	.	MAF_INRAE=48.101;MAF_USDA=46.471
NC_035078.1	5762734	.	T	C	.	.	MAF_INRAE=1.667;MAF_USDA=1.639
NC_035078.1	5762743	.	T	A	.	.	MAF_USDA=2.459
NC_035078.1	5762880	.	T	C	.	.	MAF_INRAE=1.667;MAF_USDA=1.639
NC_035078.1	5762944	.	A	T	.	.	MAF_INRAE=3.333;MAF_USDA=11.475
NC_035078.1	5762946	.	G	T	.	.	MAF_INRAE=3.333;MAF_USDA=11.475
NC_035078.1	5763150	.	A	G	.	.	MAF_USDA=4.167
NC_035078.1	5763237	.	G	A	.	.	MAF_USDA=5.294
NC_035078.1	5763239	.	C	T	.	.	MAF_INRAE=1.667;MAF_USDA=1.639
NC_035078.1	5763276	.	G	T	.	.	MAF_USDA=8.333
NC_035078.1	5763412	.	C	T	.	.	MAF_USDA=4.918
NC_035078.1	5763593	.	A	G	.	.	MAF_INRAE=32.278;MAF_USDA=15.294
NC_035078.1	5763600	.	G	A	.	.	MAF_INRAE=34.81;MAF_USDA=30.588
NC_035078.1	5763608	.	T	C	.	.	MAF_INRAE=1.667;MAF_USDA=1.639
NC_035078.1	5763637	.	T	G	.	.	MAF_USDA=4.167
NC_035078.1	5763642	.	C	G	.	.	MAF_USDA=1.639
NC_035078.1	5763703	.	C	T	.	.	MAF_INRAE=3.333
NC_035078.1	5763734	.	A	G	.	.	MAF_USDA=4.918
NC_035078.1	5763874	.	G	C	.	.	MAF_INRAE=28.481;MAF_USDA=37.059
NC_035078.1	5763877	.	G	A	.	.	MAF_USDA=3.279
NC_035078.1	5763946	.	A	T	.	.	MAF_INRAE=1.667
NC_035078.1	5763949	.	T	C	.	.	MAF_INRAE=30.38;MAF_USDA=6.557
NC_035078.1	5763950	.	G	T	.	.	MAF_USDA=8.333
NC_035078.1	5764032	.	T	A	.	.	MAF_USDA=2.459
NC_035078.1	5764034	.	C	T	.	.	MAF_USDA=3.279
NC_035078.1	5764035	.	T	A	.	.	MAF_USDA=3.279
NC_035078.1	5764043	.	T	A	.	.	MAF_USDA=4.167
NC_035078.1	5764070	.	G	A	.	.	MAF_USDA=2.941
NC_035078.1	5764102	.	C	A	.	.	MAF_INRAE=32.278;MAF_USDA=11.176
NC_035078.1	5764124	.	C	A	.	.	MAF_INRAE=17.089;MAF_USDA=18.824
NC_035078.1	5764138	.	C	T	.	.	MAF_INRAE=32.278;MAF_USDA=12.353
NC_035078.1	5764168	.	T	A	.	.	MAF_USDA=2.459
NC_035078.1	5764230	.	C	A	.	.	MAF_USDA=4.098
NC_035078.1	5764244	.	A	G	.	.	MAF_USDA=6.25
NC_035078.1	5764245	.	A	C	.	.	MAF_USDA=8.333
NC_035078.1	5764246	.	A	C	.	.	MAF_USDA=10.417
NC_035078.1	5764298	.	A	T	.	.	MAF_USDA=2.459
NC_035078.1	5764317	.	T	C	.	.	MAF_USDA=1.639
NC_035078.1	5764576	.	A	C	.	.	MAF_INRAE=50.0;MAF_USDA=35.294
NC_035078.1	5764579	.	C	T	.	.	MAF_INRAE=8.333;MAF_USDA=13.529
NC_035078.1	5764624	.	G	A	.	.	MAF_INRAE=43.038;MAF_USDA=44.118
NC_035078.1	5764690	.	C	T	.	.	MAF_USDA=1.639
NC_035078.1	5764736	.	C	T	.	.	MAF_INRAE=18.987;MAF_USDA=8.235
NC_035078.1	5764821	.	A	G	.	.	MAF_INRAE=8.333;MAF_USDA=13.69
NC_035078.1	5764897	.	A	G	.	.	MAF_USDA=8.333
NC_035078.1	5764901	.	G	T	.	.	MAF_INRAE=17.089;MAF_USDA=22.917
NC_035078.1	5764930	.	C	T	.	.	MAF_USDA=2.459
NC_035078.1	5764931	.	C	A	.	.	MAF_USDA=2.459
NC_035078.1	5764965	.	C	T	.	.	MAF_USDA=4.098
NC_035078.1	5764984	.	A	G	.	.	MAF_USDA=3.529
NC_035078.1	5765000	.	G	T	.	.	MAF_USDA=1.639
NC_035078.1	5765010	.	C	G	.	.	MAF_USDA=1.639
NC_035078.1	5765064	.	A	C	.	.	MAF_USDA=4.167
NC_035078.1	5765093	.	G	A	.	.	MAF_USDA=4.918
NC_035078.1	5765180	.	G	T	.	.	MAF_USDA=4.098
NC_035078.1	5765199	.	T	C	.	.	MAF_INRAE=43.038;MAF_USDA=41.176
NC_035078.1	5765217	.	A	G	.	.	MAF_INRAE=17.089;MAF_USDA=16.471
NC_035078.1	5765228	.	C	A	.	.	MAF_USDA=4.098
NC_035078.1	5765374	.	A	G	.	.	MAF_INRAE=41.139;MAF_USDA=43.529
NC_035078.1	5765386	.	C	T	.	.	MAF_INRAE=41.139;MAF_USDA=43.529
NC_035078.1	5765429	.	C	T	.	.	MAF_USDA=5.738
NC_035078.1	5765551	.	C	T	.	.	MAF_INRAE=2.5;MAF_USDA=13.934
NC_035078.1	5765642	.	A	G	.	.	MAF_USDA=4.098
NC_035078.1	5765692	.	C	T	.	.	MAF_INRAE=38.333;MAF_USDA=31.765
NC_035078.1	5765695	.	A	C	.	.	MAF_INRAE=38.333;MAF_USDA=34.706
NC_035078.1	5765737	.	T	A	.	.	MAF_INRAE=30.833;MAF_USDA=18.235
NC_035078.1	5765753	.	C	G	.	.	MAF_USDA=4.098
NC_035078.1	5765769	.	A	T	.	.	MAF_INRAE=23.333;MAF_USDA=29.167
NC_035078.1	5765772	.	G	A	.	.	MAF_USDA=2.083
NC_035078.1	5765787	.	C	T	.	.	MAF_INRAE=34.81;MAF_USDA=27.083
NC_035078.1	5765789	.	T	A	.	.	MAF_INRAE=35.833;MAF_USDA=21.739
NC_035078.1	5765791	.	A	C	.	.	MAF_INRAE=20.0
NC_035078.1	5766222	.	A	G	.	.	MAF_INRAE=1.667;MAF_USDA=5.833
NC_035078.1	5766284	.	G	T	.	.	MAF_INRAE=2.5;MAF_USDA=14.754
NC_035078.1	5766328	.	G	A	.	.	MAF_USDA=39.583
NC_035078.1	5766491	.	T	C	.	.	MAF_INRAE=8.333;MAF_USDA=10.588
NC_035078.1	5766503	.	C	A	.	.	MAF_INRAE=46.835;MAF_USDA=47.024
NC_035078.1	5766568	.	T	C	.	.	MAF_INRAE=2.5;MAF_USDA=18.852
NC_035078.1	5766671	.	C	A	.	.	MAF_USDA=1.639
NC_035078.1	5766890	.	T	C	.	.	MAF_USDA=2.083
NC_035078.1	5766913	.	A	C	.	.	MAF_INRAE=2.5;MAF_USDA=14.754
NC_035078.1	5766933	.	A	C	.	.	MAF_INRAE=1.667;MAF_USDA=4.706
NC_035078.1	5766946	.	A	G	.	.	MAF_INRAE=4.167;MAF_USDA=12.941
NC_035078.1	5767004	.	C	T	.	.	MAF_USDA=6.548
NC_035078.1	5767128	.	T	C	.	.	MAF_USDA=1.639
NC_035078.1	5767137	.	G	A	.	.	MAF_USDA=4.098
NC_035078.1	5767144	.	A	T	.	.	MAF_INRAE=40.0;MAF_USDA=43.75
NC_035078.1	5767151	.	C	G	.	.	MAF_INRAE=38.608;MAF_USDA=20.0
NC_035078.1	5767170	.	C	T	.	.	MAF_INRAE=40.506;MAF_USDA=41.765
NC_035078.1	5767194	.	T	A	.	.	MAF_USDA=4.098
NC_035078.1	5767208	.	C	A	.	.	MAF_USDA=2.459
NC_035078.1	5767232	.	G	A	.	.	MAF_INRAE=4.167;MAF_USDA=22.353
NC_035078.1	5767348	.	C	A	.	.	MAF_INRAE=2.5;MAF_USDA=18.852
NC_035078.1	5767403	.	A	T	.	.	MAF_USDA=1.639
NC_035078.1	5767443	.	A	T	.	.	MAF_INRAE=1.667
NC_035078.1	5767498	.	G	A	.	.	MAF_INRAE=2.5;MAF_USDA=16.393
NC_035078.1	5767546	.	C	A	.	.	MAF_INRAE=41.139;MAF_USDA=33.529
NC_035078.1	5767556	.	C	A	.	.	MAF_INRAE=41.139;MAF_USDA=39.412
NC_035078.1	5767566	.	A	G	.	.	MAF_USDA=4.098
NC_035078.1	5767581	.	C	A	.	.	MAF_USDA=16.393
NC_035078.1	5767685	.	T	A	.	.	MAF_INRAE=41.139;MAF_USDA=38.235
NC_035078.1	5767707	.	T	C	.	.	MAF_USDA=2.459
NC_035078.1	5767843	.	T	C	.	.	MAF_USDA=5.882
NC_035078.1	5767856	.	A	C	.	.	MAF_USDA=5.294
NC_035078.1	5768029	.	T	G	.	.	MAF_INRAE=1.667
NC_035078.1	5768067	.	C	T	.	.	MAF_USDA=2.459
NC_035078.1	5768188	.	G	C	.	.	MAF_INRAE=4.167;MAF_USDA=24.118
NC_035078.1	5768407	.	G	T	.	.	MAF_USDA=4.918
NC_035078.1	5768449	.	A	C	.	.	MAF_USDA=5.294
NC_035078.1	5768452	.	T	A	.	.	MAF_USDA=5.294
NC_035078.1	5768489	.	C	A	.	.	MAF_INRAE=6.667;MAF_USDA=29.412
NC_035078.1	5768530	.	C	T	.	.	MAF_INRAE=26.316;MAF_USDA=17.059
NC_035078.1	5768532	.	C	A	.	.	MAF_INRAE=37.975;MAF_USDA=21.765
NC_035078.1	5768674	.	T	A	.	.	MAF_USDA=39.583
NC_035078.1	5768684	.	G	A	.	.	MAF_INRAE=38.608;MAF_USDA=20.0
NC_035078.1	5768710	.	C	A	.	.	MAF_INRAE=8.333;MAF_USDA=10.588
NC_035078.1	5768799	.	A	G	.	.	MAF_INRAE=17.089;MAF_USDA=15.882
NC_035078.1	5768853	.	C	T	.	.	MAF_USDA=4.098
NC_035078.1	5769108	.	C	T	.	.	MAF_INRAE=4.167;MAF_USDA=23.529
NC_035078.1	5769183	.	A	T	.	.	MAF_INRAE=43.671;MAF_USDA=48.824
NC_035078.1	5769184	.	T	A	.	.	MAF_INRAE=44.167;MAF_USDA=48.824
NC_035078.1	5769199	.	G	A	.	.	MAF_USDA=2.459
NC_035078.1	5769245	.	A	C	.	.	MAF_INRAE=6.667;MAF_USDA=40.588
NC_035078.1	5769266	.	G	A	.	.	MAF_USDA=2.459
NC_035078.1	5769325	.	T	C	.	.	MAF_INRAE=4.167;MAF_USDA=22.941
NC_035078.1	5769403	.	A	C	.	.	MAF_USDA=4.098
NC_035078.1	5769420	.	G	A	.	.	MAF_USDA=5.294
NC_035078.1	5769487	.	T	A	.	.	MAF_USDA=4.918
NC_035078.1	5769502	.	T	G	.	.	MAF_INRAE=20.253;MAF_USDA=39.412
NC_035078.1	5769595	.	T	A	.	.	MAF_USDA=3.279
NC_035078.1	5769602	.	C	A	.	.	MAF_USDA=3.279
NC_035078.1	5769637	.	C	T	.	.	MAF_USDA=1.639
NC_035078.1	5769682	.	G	A	.	.	MAF_INRAE=38.608;MAF_USDA=22.941
NC_035078.1	5769685	.	C	T	.	.	MAF_USDA=6.471
NC_035078.1	5769714	.	G	C	.	.	MAF_USDA=4.918
NC_035078.1	5769733	.	C	A	.	.	MAF_INRAE=5.0
NC_035078.1	5769894	.	A	G	.	.	MAF_INRAE=40.506;MAF_USDA=29.167
NC_035078.1	5769947	.	A	G	.	.	MAF_INRAE=5.0;MAF_USDA=2.083
NC_035078.1	5769963	.	G	C	.	.	MAF_INRAE=16.456;MAF_USDA=15.06
NC_035078.1	5770016	.	A	G	.	.	MAF_INRAE=21.519;MAF_USDA=43.976
NC_035078.1	5770083	.	G	A	.	.	MAF_USDA=16.071
NC_035078.1	5770101	.	C	T	.	.	MAF_INRAE=38.608;MAF_USDA=27.083
NC_035078.1	5770289	.	C	T	.	.	MAF_USDA=1.639
NC_035078.1	5770303	.	A	T	.	.	MAF_INRAE=1.667
NC_035078.1	5770356	.	G	A	.	.	MAF_USDA=8.333
NC_035078.1	5770377	.	G	A	.	.	MAF_USDA=2.459
NC_035078.1	5770473	.	C	T	.	.	MAF_INRAE=1.667
NC_035078.1	5770550	.	T	C	.	.	MAF_INRAE=1.667
NC_035078.1	5770569	.	C	G	.	.	MAF_USDA=4.098
NC_035078.1	5770583	.	A	G	.	.	MAF_USDA=2.459
NC_035078.1	5770628	.	G	T	.	.	MAF_INRAE=5.833;MAF_USDA=7.059
NC_035078.1	5770629	.	C	A	.	.	MAF_INRAE=5.833;MAF_USDA=7.059
NC_035078.1	5770659	.	A	C	.	.	MAF_INRAE=20.253;MAF_USDA=33.529
NC_035078.1	5770696	.	C	G	.	.	MAF_USDA=8.333
NC_035078.1	5770698	.	C	A	.	.	MAF_INRAE=6.667;MAF_USDA=7.647
NC_035078.1	5770714	.	G	A	.	.	MAF_INRAE=6.667;MAF_USDA=7.647
NC_035078.1	5770818	.	G	A	.	.	MAF_USDA=1.639
NC_035078.1	5770921	.	G	A	.	.	MAF_USDA=9.167
NC_035078.1	5771057	.	T	C	.	.	MAF_USDA=4.098
NC_035078.1	5771070	.	T	C	.	.	MAF_INRAE=1.667;MAF_USDA=2.5
NC_035078.1	5771256	.	T	C	.	.	MAF_USDA=2.459
NC_035078.1	5771322	.	G	A	.	.	MAF_USDA=3.279
NC_035078.1	5772437	.	G	A	.	.	MAF_USDA=5.738
NC_035078.1	5772449	.	T	G	.	.	MAF_USDA=33.529
NC_035078.1	5772474	.	A	G	.	.	MAF_USDA=6.557
NC_035078.1	5772712	.	T	G	.	.	MAF_INRAE=3.333
NC_035078.1	5772724	.	T	A	.	.	MAF_INRAE=26.667
NC_035078.1	5772740	.	G	A	.	.	MAF_INRAE=4.167
NC_035078.1	5772830	.	G	A	.	.	MAF_INRAE=5.0;MAF_USDA=5.882
NC_035078.1	5772930	.	G	T	.	.	MAF_USDA=2.459
NC_035078.1	5772935	.	A	G	.	.	MAF_INRAE=47.5
NC_035078.1	5772939	.	G	A	.	.	MAF_INRAE=47.5
NC_035078.1	5772988	.	A	C	.	.	MAF_INRAE=46.667
NC_035078.1	5772994	.	A	C	.	.	MAF_INRAE=46.667
NC_035078.1	5772995	.	G	A	.	.	MAF_INRAE=46.667
NC_035078.1	5773066	.	A	C	.	.	MAF_USDA=1.639
NC_035078.1	5773071	.	G	A	.	.	MAF_INRAE=35.833;MAF_USDA=18.235
NC_035078.1	5773075	.	G	A	.	.	MAF_USDA=2.459
NC_035078.1	5773089	.	T	G	.	.	MAF_USDA=4.918
NC_035078.1	5773094	.	G	A	.	.	MAF_INRAE=3.333
NC_035078.1	5773145	.	C	T	.	.	MAF_INRAE=4.167;MAF_USDA=10.417
NC_035078.1	5773146	.	T	G	.	.	MAF_INRAE=40.833
NC_035078.1	5773175	.	C	T	.	.	MAF_INRAE=40.0
NC_035078.1	5773233	.	G	A	.	.	MAF_INRAE=1.667
NC_035078.1	5773290	.	G	C	.	.	MAF_INRAE=1.667
NC_035078.1	5773291	.	A	T	.	.	MAF_INRAE=1.667
NC_035078.1	5773385	.	A	T	.	.	MAF_USDA=6.557
NC_035078.1	5773402	.	G	A	.	.	MAF_INRAE=26.316;MAF_USDA=24.59
NC_035078.1	5773420	.	G	T	.	.	MAF_USDA=3.279
NC_035078.1	5773552	.	G	A	.	.	MAF_USDA=3.529
NC_035078.1	5773693	.	C	A	.	.	MAF_INRAE=10.833;MAF_USDA=10.0
NC_035078.1	5773801	.	C	A	.	.	MAF_USDA=2.459
NC_035078.1	5773877	.	A	T	.	.	MAF_USDA=7.377
NC_035078.1	5773945	.	A	G	.	.	MAF_USDA=4.167
NC_035078.1	5774032	.	G	C	.	.	MAF_USDA=19.565
NC_035078.1	5775408	.	G	T	.	.	MAF_USDA=12.5
NC_035078.1	5775410	.	G	A	.	.	MAF_USDA=7.377
NC_035078.1	5775411	.	C	G	.	.	MAF_USDA=14.118
NC_035078.1	5775419	.	G	A	.	.	MAF_USDA=4.918
NC_035078.1	5775424	.	G	A	.	.	MAF_USDA=6.557
NC_035078.1	5775425	.	C	G	.	.	MAF_USDA=10.656
NC_035078.1	5775438	.	A	G	.	.	MAF_USDA=14.118
NC_035078.1	5775447	.	A	G	.	.	MAF_USDA=1.639
NC_035078.1	5775470	.	T	G	.	.	MAF_USDA=4.098
NC_035078.1	5775489	.	A	G	.	.	MAF_USDA=1.639
NC_035078.1	5775494	.	C	A	.	.	MAF_USDA=1.639
NC_035078.1	5775495	.	A	G	.	.	MAF_USDA=3.279
NC_035078.1	5775499	.	C	A	.	.	MAF_USDA=3.279
NC_035078.1	5775589	.	A	T	.	.	MAF_INRAE=33.544;MAF_USDA=8.824
NC_035078.1	5775597	.	T	A	.	.	MAF_USDA=2.459
NC_035078.1	5775608	.	C	T	.	.	MAF_INRAE=46.203;MAF_USDA=47.647
NC_035078.1	5775764	.	C	T	.	.	MAF_USDA=3.279
NC_035078.1	5775879	.	C	T	.	.	MAF_USDA=3.279
NC_035078.1	5775909	.	G	A	.	.	MAF_USDA=2.459
NC_035078.1	5776084	.	G	A	.	.	MAF_USDA=2.5
NC_035078.1	5776094	.	A	C	.	.	MAF_INRAE=48.734;MAF_USDA=29.167
NC_035078.1	5776097	.	T	G	.	.	MAF_INRAE=8.333;MAF_USDA=24.405
NC_035078.1	5776360	.	T	G	.	.	MAF_USDA=14.706
NC_035078.1	5776431	.	C	G	.	.	MAF_USDA=1.639
NC_035078.1	5776465	.	T	A	.	.	MAF_USDA=16.471
NC_035078.1	5776488	.	T	C	.	.	MAF_INRAE=44.304;MAF_USDA=47.059
NC_035078.1	5776551	.	T	G	.	.	MAF_USDA=16.471
NC_035078.1	5776584	.	T	C	.	.	MAF_USDA=17.647
NC_035078.1	5776618	.	G	A	.	.	MAF_USDA=17.059
NC_035078.1	5776634	.	G	A	.	.	MAF_USDA=17.059
NC_035078.1	5776798	.	T	A	.	.	MAF_USDA=2.459
NC_035078.1	5776829	.	C	A	.	.	MAF_USDA=19.672
NC_035078.1	5777342	.	C	T	.	.	MAF_INRAE=13.291;MAF_USDA=13.69
NC_035078.1	5777353	.	G	A	.	.	MAF_USDA=3.333
NC_035078.1	5777358	.	A	G	.	.	MAF_USDA=2.5
NC_035078.1	5777495	.	C	T	.	.	MAF_USDA=1.639
NC_035078.1	5777515	.	G	T	.	.	MAF_INRAE=13.291;MAF_USDA=21.176
NC_035078.1	5777517	.	G	T	.	.	MAF_USDA=3.279
NC_035078.1	5777580	.	C	A	.	.	MAF_USDA=1.639
NC_035078.1	5777725	.	C	A	.	.	MAF_USDA=8.333
NC_035078.1	5777801	.	C	A	.	.	MAF_USDA=1.639
NC_035078.1	5777851	.	G	A	.	.	MAF_USDA=1.639
NC_035078.1	5777861	.	A	G	.	.	MAF_USDA=2.459
NC_035078.1	5777967	.	T	A	.	.	MAF_USDA=4.098
NC_035078.1	5777993	.	A	G	.	.	MAF_INRAE=1.667
NC_035078.1	5778036	.	A	G	.	.	MAF_USDA=2.459
NC_035078.1	5778086	.	C	T	.	.	MAF_INRAE=1.667
NC_035078.1	5778170	.	A	G	.	.	MAF_USDA=2.459
NC_035078.1	5778413	.	C	T	.	.	MAF_INRAE=19.62;MAF_USDA=7.647
NC_035078.1	5778729	.	C	G	.	.	MAF_USDA=3.279
NC_035078.1	5778736	.	G	A	.	.	MAF_USDA=9.836
NC_035078.1	5778756	.	C	T	.	.	MAF_INRAE=41.139;MAF_USDA=34.118
NC_035078.1	5778769	.	C	T	.	.	MAF_USDA=9.836
NC_035078.1	5778794	.	C	T	.	.	MAF_USDA=7.377
NC_035078.1	5778796	.	G	T	.	.	MAF_USDA=7.377
NC_035078.1	5779014	.	G	C	.	.	MAF_USDA=1.639
NC_035078.1	5779223	.	C	T	.	.	MAF_USDA=4.167
NC_035078.1	5779374	.	C	T	.	.	MAF_USDA=1.639
NC_035078.1	5779606	.	G	A	.	.	MAF_INRAE=19.62;MAF_USDA=9.016
NC_035078.1	5779640	.	T	C	.	.	MAF_USDA=9.016
NC_035078.1	5779916	.	G	A	.	.	MAF_USDA=1.639
NC_035078.1	5779917	.	C	T	.	.	MAF_USDA=1.639
NC_035078.1	5779918	.	G	C	.	.	MAF_USDA=1.639
NC_035078.1	5779957	.	C	T	.	.	MAF_INRAE=41.772;MAF_USDA=34.118
NC_035078.1	5780072	.	A	T	.	.	MAF_USDA=2.5
NC_035078.1	5780080	.	T	C	.	.	MAF_USDA=1.667
NC_035078.1	5780233	.	G	A	.	.	MAF_USDA=1.639
NC_035078.1	5780339	.	A	C	.	.	MAF_INRAE=41.772;MAF_USDA=34.706
NC_035078.1	5780419	.	G	T	.	.	MAF_USDA=1.639
NC_035078.1	5780460	.	C	T	.	.	MAF_USDA=1.639
NC_035078.1	5780525	.	G	T	.	.	MAF_INRAE=41.772;MAF_USDA=34.706
NC_035078.1	5780656	.	C	T	.	.	MAF_INRAE=3.333
NC_035078.1	5780799	.	G	A	.	.	MAF_INRAE=30.38;MAF_USDA=11.176
NC_035078.1	5780817	.	C	T	.	.	MAF_INRAE=30.38;MAF_USDA=7.647
NC_035078.1	5780956	.	T	C	.	.	MAF_USDA=1.639
NC_035078.1	5780999	.	G	C	.	.	MAF_USDA=4.098
NC_035078.1	5781158	.	T	G	.	.	MAF_USDA=3.279
NC_035078.1	5781170	.	C	T	.	.	MAF_INRAE=19.62;MAF_USDA=7.647
NC_035078.1	5781192	.	C	T	.	.	MAF_USDA=1.639
NC_035078.1	5781194	.	C	T	.	.	MAF_USDA=1.639
NC_035078.1	5781297	.	C	A	.	.	MAF_INRAE=5.833;MAF_USDA=11.176
NC_035078.1	5781516	.	G	A	.	.	MAF_USDA=3.279
NC_035078.1	5781597	.	C	T	.	.	MAF_INRAE=13.291;MAF_USDA=9.836
NC_035078.1	5781616	.	T	C	.	.	MAF_USDA=1.639
NC_035078.1	5782024	.	C	G	.	.	MAF_USDA=3.279
NC_035078.1	5782042	.	G	A	.	.	MAF_INRAE=45.57;MAF_USDA=36.471
NC_035078.1	5782071	.	G	T	.	.	MAF_USDA=1.639
NC_035078.1	5782121	.	A	T	.	.	MAF_USDA=1.639
NC_035078.1	5782136	.	C	A	.	.	MAF_INRAE=1.667
NC_035078.1	5782183	.	T	C	.	.	MAF_INRAE=25.949;MAF_USDA=23.529
NC_035078.1	5782185	.	G	T	.	.	MAF_USDA=1.639
NC_035078.1	5782205	.	A	C	.	.	MAF_INRAE=45.57;MAF_USDA=38.235
NC_035078.1	5782234	.	C	A	.	.	MAF_INRAE=19.62;MAF_USDA=14.118
NC_035078.1	5782259	.	G	A	.	.	MAF_USDA=7.059
NC_035078.1	5782292	.	T	G	.	.	MAF_USDA=8.333
NC_035078.1	5782384	.	C	T	.	.	MAF_USDA=2.459
NC_035078.1	5782415	.	C	T	.	.	MAF_USDA=7.377
NC_035078.1	5782417	.	G	A	.	.	MAF_INRAE=19.62;MAF_USDA=14.118
NC_035078.1	5782463	.	T	G	.	.	MAF_USDA=2.459
NC_035078.1	5782586	.	T	G	.	.	MAF_INRAE=13.291;MAF_USDA=14.118
NC_035078.1	5782601	.	A	G	.	.	MAF_USDA=2.459
NC_035078.1	5782631	.	C	T	.	.	MAF_INRAE=41.139;MAF_USDA=45.882
NC_035078.1	5782641	.	G	A	.	.	MAF_USDA=2.459
NC_035078.1	5782660	.	A	C	.	.	MAF_USDA=2.459
NC_035078.1	5782737	.	G	C	.	.	MAF_INRAE=5.833;MAF_USDA=32.353
NC_035078.1	5782794	.	A	G	.	.	MAF_USDA=2.459
NC_035078.1	5783242	.	T	G	.	.	MAF_USDA=2.459
NC_035078.1	5783281	.	G	T	.	.	MAF_USDA=10.656
NC_035078.1	5783453	.	G	T	.	.	MAF_USDA=8.235
NC_035078.1	5783461	.	G	A	.	.	MAF_USDA=3.279
NC_035078.1	5783498	.	G	A	.	.	MAF_USDA=3.279
NC_035078.1	5783521	.	C	G	.	.	MAF_INRAE=10.0;MAF_USDA=30.588
NC_035078.1	5783531	.	A	G	.	.	MAF_USDA=10.0
NC_035078.1	5783572	.	A	T	.	.	MAF_INRAE=7.5
NC_035078.1	5783613	.	T	G	.	.	MAF_INRAE=8.333
NC_035078.1	5783617	.	A	C	.	.	MAF_INRAE=9.167
NC_035078.1	5783623	.	T	G	.	.	MAF_INRAE=9.167
NC_035078.1	5783628	.	T	C	.	.	MAF_INRAE=9.167
NC_035078.1	5783635	.	A	G	.	.	MAF_INRAE=1.667;MAF_USDA=8.333
NC_035078.1	5783636	.	A	G	.	.	MAF_INRAE=1.667;MAF_USDA=8.333
NC_035078.1	5783662	.	T	C	.	.	MAF_INRAE=14.167
NC_035078.1	5783665	.	TTCTCTCTC	TTCTCTCTG	.	.	MAF_USDA=6.25
NC_035078.1	5783673	.	C	G	.	.	MAF_INRAE=15.833;MAF_USDA=22.951
NC_035078.1	5783757	.	T	C	.	.	MAF_INRAE=19.167
NC_035078.1	5783762	.	A	C	.	.	MAF_INRAE=20.0
NC_035078.1	5783768	.	C	G	.	.	MAF_INRAE=21.667
NC_035078.1	5783807	.	A	G	.	.	MAF_INRAE=28.333
NC_035078.1	5783821	.	C	G	.	.	MAF_INRAE=27.5
NC_035078.1	5783822	.	T	C	.	.	MAF_INRAE=28.333
NC_035078.1	5783832	.	C	G	.	.	MAF_INRAE=25.0
NC_035078.1	5783834	.	C	T	.	.	MAF_INRAE=25.0
NC_035078.1	5783836	.	C	T	.	.	MAF_INRAE=10.0
NC_035078.1	5783842	.	T	G	.	.	MAF_INRAE=22.5
NC_035078.1	5783843	.	C	T	.	.	MAF_INRAE=22.5
NC_035078.1	5783847	.	C	T	.	.	MAF_INRAE=22.5
NC_035078.1	5783895	.	C	T	.	.	MAF_INRAE=2.5;MAF_USDA=10.0
NC_035078.1	5783902	.	T	C	.	.	MAF_INRAE=10.0;MAF_USDA=37.5
NC_035078.1	5783911	.	G	A	.	.	MAF_INRAE=10.833;MAF_USDA=31.25
NC_035078.1	5784117	.	A	C	.	.	MAF_USDA=8.824
NC_035078.1	5784169	.	A	C	.	.	MAF_INRAE=19.62;MAF_USDA=7.647
NC_035078.1	5784233	.	A	T	.	.	MAF_USDA=2.459
NC_035078.1	5784358	.	A	C	.	.	MAF_INRAE=19.62;MAF_USDA=25.882
NC_035078.1	5784371	.	C	A	.	.	MAF_INRAE=18.987;MAF_USDA=14.706
NC_035078.1	5784421	.	C	A	.	.	MAF_INRAE=29.114;MAF_USDA=44.118
NC_035078.1	5784500	.	A	G	.	.	MAF_INRAE=19.62;MAF_USDA=23.529
NC_035078.1	5784580	.	C	G	.	.	MAF_INRAE=1.667
NC_035078.1	5784583	.	C	A	.	.	MAF_INRAE=19.62;MAF_USDA=7.647
NC_035078.1	5784586	.	T	C	.	.	MAF_USDA=6.557
NC_035078.1	5784589	.	A	G	.	.	MAF_INRAE=1.667
NC_035078.1	5784591	.	G	T	.	.	MAF_INRAE=19.62;MAF_USDA=19.412
NC_035078.1	5784601	.	T	A	.	.	MAF_INRAE=1.667
NC_035078.1	5784617	.	T	C	.	.	MAF_INRAE=27.848;MAF_USDA=47.059
NC_035078.1	5784618	.	G	A	.	.	MAF_INRAE=22.5;MAF_USDA=15.882
NC_035078.1	5784629	.	G	A	.	.	MAF_INRAE=2.632;MAF_USDA=11.176
NC_035078.1	5784670	.	G	A	.	.	MAF_USDA=5.882
NC_035078.1	5784731	.	G	T	.	.	MAF_INRAE=20.886;MAF_USDA=25.294
NC_035078.1	5784739	.	C	G	.	.	MAF_INRAE=1.667;MAF_USDA=3.529
NC_035078.1	5784740	.	T	C	.	.	MAF_USDA=11.475
NC_035078.1	5784747	.	C	T	.	.	MAF_INRAE=20.886;MAF_USDA=15.882
NC_035078.1	5784755	.	G	T	.	.	MAF_USDA=3.279
NC_035078.1	5784806	.	C	A	.	.	MAF_INRAE=46.835;MAF_USDA=37.059
NC_035078.1	5784884	.	G	A	.	.	MAF_USDA=2.459
NC_035078.1	5784904	.	G	C	.	.	MAF_INRAE=21.519;MAF_USDA=21.765
NC_035078.1	5784905	.	G	A	.	.	MAF_USDA=4.098
NC_035078.1	5784923	.	A	T	.	.	MAF_USDA=3.279
NC_035078.1	5784924	.	T	C	.	.	MAF_USDA=3.279
NC_035078.1	5784932	.	A	C	.	.	MAF_USDA=2.459
NC_035078.1	5784964	.	T	C	.	.	MAF_USDA=1.639
NC_035078.1	5784971	.	T	G	.	.	MAF_INRAE=8.333;MAF_USDA=9.412
NC_035078.1	5784976	.	G	T	.	.	MAF_INRAE=20.253;MAF_USDA=20.588
NC_035078.1	5785104	.	T	C	.	.	MAF_INRAE=3.333;MAF_USDA=4.918
NC_035078.1	5785112	.	G	T	.	.	MAF_INRAE=20.253;MAF_USDA=19.412
NC_035078.1	5785126	.	A	G	.	.	MAF_INRAE=20.253;MAF_USDA=19.412
NC_035078.1	5785203	.	G	T	.	.	MAF_INRAE=23.418;MAF_USDA=21.765
NC_035078.1	5785221	.	A	T	.	.	MAF_USDA=2.459
NC_035078.1	5785336	.	G	A	.	.	MAF_INRAE=23.418;MAF_USDA=20.0
NC_035078.1	5785340	.	C	T	.	.	MAF_INRAE=22.5;MAF_USDA=18.824
NC_035078.1	5785341	.	G	A	.	.	MAF_INRAE=1.667
NC_035078.1	5785349	.	A	G	.	.	MAF_INRAE=23.418;MAF_USDA=20.588
NC_035078.1	5785377	.	A	G	.	.	MAF_INRAE=47.468;MAF_USDA=24.706
NC_035078.1	5785383	.	C	T	.	.	MAF_INRAE=48.101;MAF_USDA=25.294
NC_035078.1	5785417	.	G	A	.	.	MAF_INRAE=19.62;MAF_USDA=5.294
NC_035078.1	5785545	.	T	A	.	.	MAF_USDA=1.639
NC_035078.1	5785580	.	T	C	.	.	MAF_USDA=2.459
NC_035078.1	5785632	.	C	T	.	.	MAF_INRAE=19.62;MAF_USDA=19.412
NC_035078.1	5785641	.	A	C	.	.	MAF_INRAE=19.62;MAF_USDA=25.294
NC_035078.1	5785779	.	T	G	.	.	MAF_USDA=1.639
NC_035078.1	5785791	.	G	A	.	.	MAF_USDA=2.459
NC_035078.1	5785799	.	G	A	.	.	MAF_USDA=1.639
NC_035078.1	5785820	.	G	A	.	.	MAF_USDA=8.333
NC_035078.1	5785845	.	T	G	.	.	MAF_INRAE=31.646;MAF_USDA=7.143
NC_035078.1	5785847	.	T	C	.	.	MAF_USDA=4.167
NC_035078.1	5785942	.	T	A	.	.	MAF_USDA=1.639
NC_035078.1	5785992	.	A	C	.	.	MAF_USDA=4.167
NC_035078.1	5786047	.	T	C	.	.	MAF_USDA=3.529
NC_035078.1	5786048	.	A	T	.	.	MAF_USDA=2.941
NC_035078.1	5786100	.	C	T	.	.	MAF_USDA=2.459
NC_035078.1	5786167	.	C	A	.	.	MAF_INRAE=19.62;MAF_USDA=18.824
NC_035078.1	5786317	.	C	A	.	.	MAF_USDA=1.639
NC_035078.1	5786332	.	C	G	.	.	MAF_INRAE=19.62;MAF_USDA=18.235
NC_035078.1	5786394	.	C	T	.	.	MAF_USDA=7.377
NC_035078.1	5786398	.	A	G	.	.	MAF_USDA=1.639
NC_035078.1	5786536	.	G	T	.	.	MAF_USDA=1.639
NC_035078.1	5786578	.	G	T	.	.	MAF_USDA=4.918
NC_035078.1	5786637	.	G	C	.	.	MAF_INRAE=19.62;MAF_USDA=18.824
NC_035078.1	5786683	.	G	A	.	.	MAF_INRAE=19.62;MAF_USDA=8.235
NC_035078.1	5786684	.	C	T	.	.	MAF_USDA=3.279
NC_035078.1	5786694	.	A	C	.	.	MAF_INRAE=19.62;MAF_USDA=14.706
NC_035078.1	5786722	.	A	G	.	.	MAF_INRAE=19.62;MAF_USDA=7.647
NC_035078.1	5786752	.	T	A	.	.	MAF_USDA=11.475
NC_035078.1	5786760	.	T	G	.	.	MAF_INRAE=19.62;MAF_USDA=7.647
NC_035078.1	5786802	.	C	A	.	.	MAF_INRAE=19.62;MAF_USDA=18.824
NC_035078.1	5786831	.	C	A	.	.	MAF_INRAE=18.987;MAF_USDA=15.294
NC_035078.1	5786896	.	A	C	.	.	MAF_INRAE=19.62;MAF_USDA=30.588
NC_035078.1	5786899	.	T	G	.	.	MAF_USDA=1.639
NC_035078.1	5786926	.	T	C	.	.	MAF_USDA=1.176
NC_035078.1	5786957	.	C	A	.	.	MAF_USDA=4.098
NC_035078.1	5786985	.	A	T	.	.	MAF_USDA=2.941
NC_035078.1	5786986	.	C	A	.	.	MAF_INRAE=2.5;MAF_USDA=10.588
NC_035078.1	5787040	.	T	A	.	.	MAF_INRAE=19.62;MAF_USDA=16.471
NC_035078.1	5787243	.	T	A	.	.	MAF_INRAE=32.278;MAF_USDA=7.059
NC_035078.1	5787298	.	G	T	.	.	MAF_USDA=1.639
NC_035078.1	5787352	.	G	T	.	.	MAF_INRAE=19.62;MAF_USDA=19.412
NC_035078.1	5787382	.	T	G	.	.	MAF_USDA=3.279
NC_035078.1	5787490	.	G	T	.	.	MAF_INRAE=19.62;MAF_USDA=15.882
NC_035078.1	5787669	.	T	G	.	.	MAF_INRAE=22.5;MAF_USDA=31.25
NC_035078.1	5788003	.	C	A	.	.	MAF_USDA=2.459
NC_035078.1	5788075	.	T	G	.	.	MAF_INRAE=19.62;MAF_USDA=18.235
NC_035078.1	5788190	.	C	A	.	.	MAF_INRAE=19.62;MAF_USDA=41.667
NC_035078.1	5788208	.	A	C	.	.	MAF_INRAE=13.291;MAF_USDA=16.471
NC_035078.1	5788358	.	T	G	.	.	MAF_INRAE=19.62;MAF_USDA=19.412
NC_035078.1	5788411	.	A	C	.	.	MAF_INRAE=20.886;MAF_USDA=15.294
NC_035078.1	5788666	.	T	C	.	.	MAF_USDA=1.639
NC_035078.1	5788695	.	A	G	.	.	MAF_USDA=1.639
NC_035078.1	5788755	.	G	A	.	.	MAF_USDA=3.279
NC_035078.1	5788822	.	T	C	.	.	MAF_INRAE=27.215;MAF_USDA=29.412
NC_035078.1	5788823	.	T	C	.	.	MAF_INRAE=32.5;MAF_USDA=29.412
NC_035078.1	5788951	.	A	G	.	.	MAF_INRAE=25.316;MAF_USDA=29.412
NC_035078.1	5788970	.	A	C	.	.	MAF_INRAE=25.316;MAF_USDA=29.167
NC_035078.1	5789055	.	A	G	.	.	MAF_INRAE=25.949;MAF_USDA=28.824
NC_035078.1	5789066	.	C	T	.	.	MAF_INRAE=25.949;MAF_USDA=28.824
NC_035078.1	5789067	.	C	T	.	.	MAF_INRAE=8.333;MAF_USDA=10.588
NC_035078.1	5789097	.	C	T	.	.	MAF_INRAE=25.316;MAF_USDA=30.0
NC_035078.1	5789143	.	T	G	.	.	MAF_INRAE=30.833
NC_035078.1	5789160	.	C	T	.	.	MAF_INRAE=18.354;MAF_USDA=33.529
NC_035078.1	5789197	.	C	A	.	.	MAF_INRAE=5.0
NC_035078.1	5789269	.	T	G	.	.	MAF_USDA=1.639
NC_035078.1	5789323	.	C	T	.	.	MAF_INRAE=32.278;MAF_USDA=7.059
NC_035078.1	5789380	.	C	T	.	.	MAF_INRAE=31.646;MAF_USDA=7.059
NC_035078.1	5789432	.	T	C	.	.	MAF_INRAE=10.526;MAF_USDA=27.059
NC_035078.1	5789457	.	C	T	.	.	MAF_USDA=8.235
NC_035078.1	5789533	.	C	T	.	.	MAF_INRAE=7.895;MAF_USDA=29.412
NC_035078.1	5789539	.	A	G	.	.	MAF_USDA=50.0
NC_035078.1	5795637	.	T	A	.	.	MAF_USDA=2.459
NC_035078.1	5795645	.	C	T	.	.	MAF_INRAE=31.579;MAF_USDA=34.706
NC_035078.1	5795659	.	T	C	.	.	MAF_INRAE=36.842;MAF_USDA=45.833
NC_035078.1	5795661	.	A	T	.	.	MAF_USDA=45.833
NC_035078.1	5795678	.	C	A	.	.	MAF_INRAE=31.579;MAF_USDA=33.333
NC_035078.1	5795682	.	A	G	.	.	MAF_USDA=34.756
NC_035078.1	5795693	.	T	G	.	.	MAF_USDA=1.724
NC_035078.1	5795739	.	C	G	.	.	MAF_INRAE=7.895;MAF_USDA=35.417
NC_035078.1	5795741	.	T	A	.	.	MAF_USDA=35.417
NC_035078.1	5795752	.	G	T	.	.	MAF_INRAE=10.526;MAF_USDA=35.417
NC_035078.1	5795778	.	T	A	.	.	MAF_USDA=1.695
NC_035078.1	5795784	.	A	T	.	.	MAF_INRAE=28.947;MAF_USDA=12.5
NC_035078.1	5795788	.	T	C	.	.	MAF_USDA=5.422
NC_035078.1	5795794	.	G	A	.	.	MAF_INRAE=28.947;MAF_USDA=12.5
NC_035078.1	5795810	.	T	A	.	.	MAF_USDA=22.917
NC_035078.1	5795815	.	T	A	.	.	MAF_USDA=22.917
NC_035078.1	5795822	.	C	T	.	.	MAF_USDA=27.083
NC_035078.1	5795824	.	T	C	.	.	MAF_USDA=4.167
NC_035078.1	5801312	.	G	A	.	.	MAF_USDA=20.833
NC_035078.1	5801426	.	T	C	.	.	MAF_USDA=38.235
NC_035078.1	5801429	.	C	T	.	.	MAF_USDA=38.824
NC_035078.1	5801435	.	A	G	.	.	MAF_USDA=42.623
NC_035078.1	5801492	.	C	A	.	.	MAF_USDA=39.412
NC_035078.1	5801531	.	A	G	.	.	MAF_INRAE=16.667;MAF_USDA=38.824
NC_035078.1	5801544	.	A	G	.	.	MAF_INRAE=8.333;MAF_USDA=6.471
NC_035078.1	5801560	.	T	C	.	.	MAF_INRAE=15.833;MAF_USDA=38.235
NC_035078.1	5801613	.	A	G	.	.	MAF_INRAE=2.5;MAF_USDA=9.836
NC_035078.1	5801630	.	A	G	.	.	MAF_INRAE=18.354;MAF_USDA=7.647
NC_035078.1	5801632	.	T	A	.	.	MAF_INRAE=16.667;MAF_USDA=40.0
NC_035078.1	5801653	.	T	A	.	.	MAF_INRAE=16.667;MAF_USDA=33.333
NC_035078.1	5801665	.	T	A	.	.	MAF_USDA=33.333
NC_035078.1	5801666	.	T	A	.	.	MAF_USDA=33.333
NC_035078.1	5801737	.	T	C	.	.	MAF_INRAE=17.089;MAF_USDA=18.235
NC_035078.1	5801797	.	A	C	.	.	MAF_INRAE=19.62;MAF_USDA=37.647
NC_035078.1	5801814	.	A	G	.	.	MAF_INRAE=2.5;MAF_USDA=9.016
NC_035078.1	5801859	.	C	T	.	.	MAF_INRAE=18.987;MAF_USDA=38.095
NC_035078.1	5801860	.	T	G	.	.	MAF_INRAE=15.0;MAF_USDA=38.824
NC_035078.1	5801872	.	C	T	.	.	MAF_INRAE=47.468;MAF_USDA=15.294
NC_035078.1	5801897	.	T	G	.	.	MAF_INRAE=19.62;MAF_USDA=38.824
NC_035078.1	5801949	.	G	T	.	.	MAF_INRAE=31.579;MAF_USDA=40.0
NC_035078.1	5802158	.	G	A	.	.	MAF_USDA=44.706
NC_035078.1	5802261	.	T	C	.	.	MAF_INRAE=18.987;MAF_USDA=40.588
NC_035078.1	5802269	.	T	C	.	.	MAF_INRAE=18.987;MAF_USDA=40.0
NC_035078.1	5802321	.	C	T	.	.	MAF_USDA=4.167
NC_035078.1	5802346	.	A	G	.	.	MAF_INRAE=31.579;MAF_USDA=32.941
NC_035078.1	5802363	.	A	C	.	.	MAF_INRAE=31.579;MAF_USDA=39.881
NC_035078.1	5802478	.	A	G	.	.	MAF_INRAE=31.579;MAF_USDA=39.759
NC_035078.1	5802481	.	T	C	.	.	MAF_INRAE=15.833;MAF_USDA=39.759
NC_035078.1	5802601	.	T	A	.	.	MAF_INRAE=20.886;MAF_USDA=4.706
NC_035078.1	5802630	.	T	C	.	.	MAF_INRAE=18.987;MAF_USDA=39.412
NC_035078.1	5802634	.	T	C	.	.	MAF_INRAE=15.0;MAF_USDA=39.412
NC_035078.1	5802672	.	G	C	.	.	MAF_INRAE=19.62;MAF_USDA=7.738
NC_035078.1	5802688	.	T	A	.	.	MAF_INRAE=19.62;MAF_USDA=7.647
NC_035078.1	5802698	.	G	T	.	.	MAF_INRAE=19.62;MAF_USDA=7.647
NC_035078.1	5802699	.	G	T	.	.	MAF_INRAE=22.5;MAF_USDA=7.647
NC_035078.1	5802777	.	C	A	.	.	MAF_INRAE=11.392;MAF_USDA=12.5
NC_035078.1	5802874	.	C	T	.	.	MAF_USDA=2.459
NC_035078.1	5803075	.	T	C	.	.	MAF_INRAE=15.833;MAF_USDA=31.25
NC_035078.1	5803085	.	GTTA	GTTC	.	.	MAF_USDA=33.333
NC_035078.1	5803102	.	C	T	.	.	MAF_USDA=9.016
NC_035078.1	5803111	.	A	T	.	.	MAF_USDA=13.934
NC_035078.1	5803112	.	T	C	.	.	MAF_INRAE=31.579;MAF_USDA=37.059
NC_035078.1	5803131	.	C	T	.	.	MAF_INRAE=4.167
NC_035078.1	5803136	.	T	C	.	.	MAF_USDA=1.667
NC_035078.1	5803138	.	T	C	.	.	MAF_USDA=2.542
NC_035078.1	5803139	.	T	A	.	.	MAF_USDA=16.265
NC_035078.1	5803277	.	T	G	.	.	MAF_USDA=1.639
NC_035078.1	5803328	.	C	T	.	.	MAF_INRAE=6.667
NC_035078.1	5803330	.	T	G	.	.	MAF_INRAE=6.667
NC_035078.1	5803337	.	C	T	.	.	MAF_USDA=2.976
NC_035078.1	5803338	.	G	T	.	.	MAF_INRAE=10.833;MAF_USDA=39.881
NC_035078.1	5803348	.	A	G	.	.	MAF_INRAE=6.667
NC_035078.1	5803364	.	T	C	.	.	MAF_INRAE=7.5
NC_035078.1	5803366	.	A	C	.	.	MAF_INRAE=6.667
NC_035078.1	5803370	.	C	G	.	.	MAF_INRAE=11.667
NC_035078.1	5803371	.	C	G	.	.	MAF_INRAE=13.333
NC_035078.1	5803385	.	C	T	.	.	MAF_INRAE=9.167
NC_035078.1	5803401	.	T	A	.	.	MAF_INRAE=17.5
NC_035078.1	5803426	.	T	C	.	.	MAF_INRAE=6.667
NC_035078.1	5803499	.	G	A	.	.	MAF_INRAE=20.833;MAF_USDA=14.118
NC_035078.1	5803527	.	A	G	.	.	MAF_INRAE=7.5
NC_035078.1	5803540	.	C	T	.	.	MAF_USDA=20.833
NC_035078.1	5803551	.	A	T	.	.	MAF_INRAE=7.5
NC_035078.1	5803558	.	A	G	.	.	MAF_INRAE=6.667
NC_035078.1	5803563	.	C	A	.	.	MAF_INRAE=10.833
NC_035078.1	5803574	.	A	T	.	.	MAF_INRAE=6.667
NC_035078.1	5803575	.	A	G	.	.	MAF_INRAE=6.667
NC_035078.1	5803588	.	G	A	.	.	MAF_INRAE=6.667
NC_035078.1	5803677	.	C	T	.	.	MAF_INRAE=13.333;MAF_USDA=31.25
NC_035078.1	5803774	.	G	T	.	.	MAF_USDA=3.279
NC_035078.1	5803799	.	A	T	.	.	MAF_USDA=2.459
NC_035078.1	5803884	.	C	T	.	.	MAF_INRAE=13.291;MAF_USDA=14.118
NC_035078.1	5803912	.	T	C	.	.	MAF_USDA=1.765
NC_035078.1	5803952	.	C	T	.	.	MAF_INRAE=41.772;MAF_USDA=33.929
NC_035078.1	5803962	.	C	T	.	.	MAF_INRAE=19.62;MAF_USDA=25.595
NC_035078.1	5803972	.	G	T	.	.	MAF_USDA=1.667
NC_035078.1	5803989	.	G	T	.	.	MAF_USDA=7.831
NC_035078.1	5804001	.	G	T	.	.	MAF_USDA=2.5
NC_035078.1	5804047	.	C	T	.	.	MAF_INRAE=18.987;MAF_USDA=22.941
NC_035078.1	5804133	.	A	T	.	.	MAF_INRAE=10.526;MAF_USDA=21.429
NC_035078.1	5804152	.	G	T	.	.	MAF_INRAE=26.316;MAF_USDA=35.294
NC_035078.1	5804251	.	A	C	.	.	MAF_USDA=2.5
NC_035078.1	5804267	.	A	T	.	.	MAF_USDA=1.667
NC_035078.1	5804304	.	C	A	.	.	MAF_USDA=3.333
NC_035078.1	5804305	.	A	G	.	.	MAF_USDA=3.39
NC_035078.1	5807273	.	A	C	.	.	MAF_USDA=12.5
NC_035078.1	5807296	.	A	G	.	.	MAF_USDA=20.833
NC_035078.1	5807335	.	G	A	.	.	MAF_USDA=5.882
NC_035078.1	5807339	.	C	A	.	.	MAF_USDA=31.176
NC_035078.1	5807356	.	G	C	.	.	MAF_USDA=13.529
NC_035078.1	5807357	.	C	T	.	.	MAF_USDA=12.941
NC_035078.1	5807438	.	G	A	.	.	MAF_USDA=3.333
NC_035078.1	5807624	.	G	T	.	.	MAF_USDA=4.167
NC_035078.1	5807690	.	G	T	.	.	MAF_INRAE=42.5;MAF_USDA=27.083
NC_035078.1	5807734	.	C	T	.	.	MAF_INRAE=38.608;MAF_USDA=27.083
NC_035078.1	5807771	.	G	T	.	.	MAF_INRAE=2.5
NC_035078.1	5807783	.	A	C	.	.	MAF_USDA=7.377
NC_035078.1	5807791	.	A	C	.	.	MAF_INRAE=12.5;MAF_USDA=33.333
NC_035078.1	5807801	.	A	T	.	.	MAF_INRAE=45.0;MAF_USDA=27.083
NC_035078.1	5807813	.	A	T	.	.	MAF_INRAE=39.873;MAF_USDA=36.471
NC_035078.1	5808141	.	T	A	.	.	MAF_INRAE=19.62;MAF_USDA=14.706
NC_035078.1	5808169	.	A	G	.	.	MAF_USDA=4.098
NC_035078.1	5808203	.	T	A	.	.	MAF_INRAE=31.646;MAF_USDA=7.647
NC_035078.1	5808215	.	G	A	.	.	MAF_USDA=4.098
NC_035078.1	5808284	.	C	T	.	.	MAF_INRAE=2.5;MAF_USDA=10.0
NC_035078.1	5808313	.	G	A	.	.	MAF_USDA=1.639
NC_035078.1	5808410	.	G	A	.	.	MAF_USDA=5.294
NC_035078.1	5808590	.	C	T	.	.	MAF_USDA=12.941
NC_035078.1	5808594	.	T	A	.	.	MAF_USDA=12.353
NC_035078.1	5808595	.	G	A	.	.	MAF_USDA=12.353
NC_035078.1	5808641	.	A	G	.	.	MAF_USDA=2.459
NC_035078.1	5808659	.	T	G	.	.	MAF_USDA=2.459
NC_035078.1	5809194	.	G	A	.	.	MAF_USDA=12.805
NC_035078.1	5809231	.	T	G	.	.	MAF_USDA=15.06
NC_035078.1	5809297	.	T	C	.	.	MAF_USDA=17.213
NC_035078.1	5809312	.	G	T	.	.	MAF_USDA=20.833
NC_035078.1	5809316	.	A	G	.	.	MAF_USDA=22.561
NC_035078.1	5809320	.	G	A	.	.	MAF_USDA=16.867
NC_035078.1	5809365	.	T	C	.	.	MAF_USDA=25.0
NC_035078.1	5809372	.	T	A	.	.	MAF_USDA=25.0
NC_035078.1	5809373	.	G	T	.	.	MAF_USDA=22.917
NC_035078.1	5809388	.	C	A	.	.	MAF_USDA=8.197
NC_035078.1	5809399	.	C	T	.	.	MAF_USDA=3.529
NC_035078.1	5809429	.	C	G	.	.	MAF_USDA=2.459
NC_035078.1	5809453	.	C	T	.	.	MAF_INRAE=5.0
NC_035078.1	5809528	.	G	A	.	.	MAF_USDA=2.459
NC_035078.1	5809545	.	T	C	.	.	MAF_USDA=9.016
NC_035078.1	5809559	.	G	A	.	.	MAF_INRAE=21.667;MAF_USDA=13.529
NC_035078.1	5809608	.	G	A	.	.	MAF_USDA=26.471
NC_035078.1	5809617	.	T	C	.	.	MAF_USDA=20.492
NC_035078.1	5809625	.	C	T	.	.	MAF_USDA=14.754
NC_035078.1	5809654	.	G	A	.	.	MAF_USDA=1.639
NC_035078.1	5809755	.	C	T	.	.	MAF_USDA=3.529
NC_035078.1	5809801	.	C	A	.	.	MAF_USDA=2.459
NC_035078.1	5809836	.	A	T	.	.	MAF_USDA=2.459
NC_035078.1	5809837	.	C	T	.	.	MAF_USDA=2.459
NC_035078.1	5809846	.	C	G	.	.	MAF_INRAE=20.886;MAF_USDA=35.417
NC_035078.1	5809857	.	T	C	.	.	MAF_USDA=11.176
NC_035078.1	5809881	.	G	A	.	.	MAF_USDA=4.167
NC_035078.1	5809901	.	C	A	.	.	MAF_INRAE=1.667;MAF_USDA=2.459
NC_035078.1	5809902	.	A	T	.	.	MAF_INRAE=1.667;MAF_USDA=2.459
NC_035078.1	5809941	.	G	A	.	.	MAF_USDA=4.167
NC_035078.1	5810096	.	G	A	.	.	MAF_USDA=8.333
NC_035078.1	5810098	.	A	G	.	.	MAF_USDA=8.333
NC_035078.1	5810107	.	A	C	.	.	MAF_USDA=8.333
NC_035078.1	5810113	.	T	C	.	.	MAF_INRAE=39.873;MAF_USDA=40.588
NC_035078.1	5810189	.	G	T	.	.	MAF_INRAE=17.5
NC_035078.1	5810244	.	A	G	.	.	MAF_INRAE=15.833;MAF_USDA=14.706
NC_035078.1	5810245	.	C	T	.	.	MAF_INRAE=15.833;MAF_USDA=14.118
NC_035078.1	5810253	.	A	T	.	.	MAF_INRAE=16.667;MAF_USDA=14.706
NC_035078.1	5810271	.	T	C	.	.	MAF_USDA=4.918
NC_035078.1	5810315	.	G	C	.	.	MAF_INRAE=17.089;MAF_USDA=15.882
NC_035078.1	5810400	.	G	A	.	.	MAF_INRAE=40.506;MAF_USDA=42.941
NC_035078.1	5810436	.	G	T	.	.	MAF_INRAE=19.62;MAF_USDA=10.417
NC_035078.1	5810450	.	T	C	.	.	MAF_USDA=2.459
NC_035078.1	5810533	.	C	A	.	.	MAF_USDA=15.882
NC_035078.1	5810554	.	T	G	.	.	MAF_USDA=3.279
NC_035078.1	5810585	.	C	G	.	.	MAF_USDA=7.5
NC_035078.1	5810686	.	T	C	.	.	MAF_USDA=35.417
NC_035078.1	5812394	.	A	T	.	.	MAF_USDA=12.5
NC_035078.1	5812430	.	C	T	.	.	MAF_USDA=5.294
NC_035078.1	5812615	.	T	G	.	.	MAF_USDA=7.059
NC_035078.1	5812616	.	A	C	.	.	MAF_INRAE=32.278;MAF_USDA=6.471
NC_035078.1	5812689	.	C	A	.	.	MAF_INRAE=32.278;MAF_USDA=7.059
NC_035078.1	5812733	.	C	A	.	.	MAF_USDA=2.459
NC_035078.1	5812742	.	C	A	.	.	MAF_USDA=1.639
NC_035078.1	5812915	.	A	T	.	.	MAF_INRAE=40.506;MAF_USDA=31.765
NC_035078.1	5812947	.	C	T	.	.	MAF_INRAE=1.667;MAF_USDA=4.098
NC_035078.1	5812963	.	T	C	.	.	MAF_USDA=2.459
NC_035078.1	5813091	.	C	G	.	.	MAF_USDA=2.459
NC_035078.1	5813183	.	T	C	.	.	MAF_INRAE=6.667;MAF_USDA=9.412
NC_035078.1	5813191	.	A	T	.	.	MAF_INRAE=31.579;MAF_USDA=16.471
NC_035078.1	5813209	.	G	A	.	.	MAF_USDA=10.417
NC_035078.1	5813212	.	C	A	.	.	MAF_INRAE=19.62;MAF_USDA=12.5
NC_035078.1	5813234	.	G	T	.	.	MAF_USDA=4.167
NC_035078.1	5813250	.	G	A	.	.	MAF_INRAE=19.62;MAF_USDA=12.5
NC_035078.1	5813251	.	C	T	.	.	MAF_INRAE=15.833;MAF_USDA=12.5
NC_035078.1	5813269	.	G	C	.	.	MAF_USDA=10.656
NC_035078.1	5813422	.	T	G	.	.	MAF_INRAE=15.19;MAF_USDA=41.176
NC_035078.1	5813462	.	T	C	.	.	MAF_INRAE=1.667;MAF_USDA=8.824
NC_035078.1	5813488	.	G	T	.	.	MAF_USDA=12.295
NC_035078.1	5813676	.	T	A	.	.	MAF_USDA=1.639
NC_035078.1	5813761	.	T	G	.	.	MAF_USDA=13.529
NC_035078.1	5813780	.	T	A	.	.	MAF_INRAE=20.253;MAF_USDA=12.5
NC_035078.1	5813875	.	C	T	.	.	MAF_USDA=2.083
NC_035078.1	5813900	.	A	G	.	.	MAF_USDA=15.574
NC_035078.1	5814000	.	G	A	.	.	MAF_USDA=13.934
NC_035078.1	5814040	.	C	A	.	.	MAF_USDA=1.639
NC_035078.1	5814134	.	T	A	.	.	MAF_USDA=12.5
NC_035078.1	5814880	.	G	A	.	.	MAF_USDA=6.627
NC_035078.1	5814887	.	A	G	.	.	MAF_USDA=29.167
NC_035078.1	5815056	.	T	G	.	.	MAF_USDA=1.639
NC_035078.1	5815073	.	G	A	.	.	MAF_INRAE=10.526
NC_035078.1	5815079	.	C	A	.	.	MAF_USDA=1.765
NC_035078.1	5815084	.	T	G	.	.	MAF_INRAE=10.526;MAF_USDA=7.059
NC_035078.1	5815085	.	T	A	.	.	MAF_USDA=4.167
NC_035078.1	5815251	.	G	T	.	.	MAF_USDA=16.471
NC_035078.1	5815387	.	T	C	.	.	MAF_INRAE=34.81;MAF_USDA=40.588
NC_035078.1	5815431	.	C	T	.	.	MAF_USDA=8.333
NC_035078.1	5815725	.	G	T	.	.	MAF_USDA=4.167
NC_035078.1	5815751	.	C	G	.	.	MAF_INRAE=6.667;MAF_USDA=8.333
NC_035078.1	5815776	.	T	C	.	.	MAF_INRAE=9.167;MAF_USDA=28.235
NC_035078.1	5815804	.	A	G	.	.	MAF_INRAE=34.177;MAF_USDA=38.095
NC_035078.1	5815831	.	A	C	.	.	MAF_INRAE=31.013;MAF_USDA=30.0
NC_035078.1	5815846	.	C	A	.	.	MAF_USDA=1.765
NC_035078.1	5816190	.	C	T	.	.	MAF_USDA=1.765
NC_035078.1	5816202	.	G	A	.	.	MAF_INRAE=36.842;MAF_USDA=26.471
NC_035078.1	5816212	.	A	T	.	.	MAF_USDA=3.279
NC_035078.1	5816213	.	T	A	.	.	MAF_USDA=3.279
NC_035078.1	5816222	.	A	G	.	.	MAF_USDA=3.279
NC_035078.1	5816225	.	C	T	.	.	MAF_USDA=3.279
NC_035078.1	5816295	.	T	C	.	.	MAF_INRAE=2.5;MAF_USDA=27.059
NC_035078.1	5816403	.	G	A	.	.	MAF_INRAE=20.886;MAF_USDA=8.235
NC_035078.1	5816479	.	C	T	.	.	MAF_USDA=13.934
NC_035078.1	5816683	.	C	T	.	.	MAF_INRAE=23.418;MAF_USDA=25.294
NC_035078.1	5816689	.	G	A	.	.	MAF_USDA=1.639
NC_035078.1	5816818	.	G	A	.	.	MAF_INRAE=2.5;MAF_USDA=21.176
NC_035078.1	5817010	.	T	A	.	.	MAF_INRAE=3.797;MAF_USDA=16.667
NC_035078.1	5817075	.	C	T	.	.	MAF_USDA=8.333
NC_035078.1	5817092	.	C	A	.	.	MAF_USDA=2.459
NC_035078.1	5817154	.	G	A	.	.	MAF_USDA=1.639
NC_035078.1	5817192	.	C	T	.	.	MAF_USDA=14.754
NC_035078.1	5817193	.	T	C	.	.	MAF_USDA=13.934
NC_035078.1	5817231	.	T	A	.	.	MAF_USDA=43.529
NC_035078.1	5817291	.	A	G	.	.	MAF_INRAE=32.278;MAF_USDA=7.059
NC_035078.1	5817303	.	T	G	.	.	MAF_USDA=14.754
NC_035078.1	5817304	.	T	C	.	.	MAF_INRAE=1.667;MAF_USDA=5.882
NC_035078.1	5817305	.	T	C	.	.	MAF_INRAE=4.167
NC_035078.1	5817453	.	G	A	.	.	MAF_USDA=2.459
NC_035078.1	5817488	.	A	G	.	.	MAF_INRAE=23.418;MAF_USDA=27.647
NC_035078.1	5817585	.	C	A	.	.	MAF_USDA=4.098
NC_035078.1	5817592	.	GTTTTTTG	GTTTTTTT	.	.	MAF_USDA=39.583
NC_035078.1	5817599	.	G	T	.	.	MAF_INRAE=27.215;MAF_USDA=18.033
NC_035078.1	5817633	.	A	T	.	.	MAF_INRAE=27.215;MAF_USDA=28.824
NC_035078.1	5817636	.	C	A	.	.	MAF_INRAE=4.167
NC_035078.1	5817690	.	G	A	.	.	MAF_USDA=8.333
NC_035078.1	5817907	.	A	C	.	.	MAF_INRAE=1.667;MAF_USDA=2.459
NC_035078.1	5817952	.	A	T	.	.	MAF_INRAE=32.911;MAF_USDA=31.176
NC_035078.1	5817991	.	C	T	.	.	MAF_USDA=13.115
NC_035078.1	5818025	.	C	T	.	.	MAF_INRAE=1.667;MAF_USDA=9.412
NC_035078.1	5818099	.	A	G	.	.	MAF_INRAE=32.911;MAF_USDA=27.059
NC_035078.1	5818240	.	T	G	.	.	MAF_INRAE=12.5
NC_035078.1	5818280	.	A	G	.	.	MAF_INRAE=4.167
NC_035078.1	5818316	.	C	G	.	.	MAF_USDA=4.706
NC_035078.1	5818334	.	C	T	.	.	MAF_INRAE=34.177;MAF_USDA=14.706
NC_035078.1	5818409	.	C	T	.	.	MAF_USDA=4.118
NC_035078.1	5818503	.	A	C	.	.	MAF_USDA=2.083
NC_035078.1	5818731	.	C	T	.	.	MAF_INRAE=20.253;MAF_USDA=14.118
NC_035078.1	5818819	.	G	T	.	.	MAF_INRAE=19.62;MAF_USDA=14.706
NC_035078.1	5818842	.	G	A	.	.	MAF_INRAE=20.253;MAF_USDA=17.059
NC_035078.1	5818843	.	G	T	.	.	MAF_USDA=4.167
NC_035078.1	5818859	.	C	T	.	.	MAF_INRAE=43.671;MAF_USDA=45.294
NC_035078.1	5818874	.	A	G	.	.	MAF_USDA=1.639
NC_035078.1	5818891	.	A	C	.	.	MAF_USDA=9.016
NC_035078.1	5818954	.	A	T	.	.	MAF_USDA=3.279
NC_035078.1	5818961	.	C	T	.	.	MAF_INRAE=20.886;MAF_USDA=44.262
NC_035078.1	5818969	.	A	C	.	.	MAF_USDA=26.271
NC_035078.1	5818977	.	G	C	.	.	MAF_INRAE=11.667;MAF_USDA=8.824
NC_035078.1	5818979	.	A	G	.	.	MAF_USDA=3.279
NC_035078.1	5818998	.	G	T	.	.	MAF_INRAE=20.253;MAF_USDA=15.882
NC_035078.1	5819012	.	A	G	.	.	MAF_USDA=9.016
NC_035078.1	5819040	.	C	A	.	.	MAF_INRAE=20.253;MAF_USDA=13.529
NC_035078.1	5819102	.	C	T	.	.	MAF_USDA=3.279
NC_035078.1	5819141	.	A	T	.	.	MAF_USDA=1.639
NC_035078.1	5819163	.	A	G	.	.	MAF_USDA=4.918
NC_035078.1	5819193	.	T	C	.	.	MAF_INRAE=20.253;MAF_USDA=16.471
NC_035078.1	5819197	.	G	C	.	.	MAF_USDA=3.279
NC_035078.1	5819203	.	C	T	.	.	MAF_USDA=1.639
NC_035078.1	5819210	.	C	T	.	.	MAF_USDA=4.918
NC_035078.1	5819227	.	G	A	.	.	MAF_INRAE=3.333;MAF_USDA=7.059
NC_035078.1	5819251	.	T	G	.	.	MAF_INRAE=3.333;MAF_USDA=6.471
NC_035078.1	5819261	.	C	T	.	.	MAF_USDA=1.639
NC_035078.1	5819299	.	T	G	.	.	MAF_USDA=3.279
NC_035078.1	5819309	.	C	A	.	.	MAF_INRAE=39.873;MAF_USDA=31.25
NC_035078.1	5819317	.	A	C	.	.	MAF_INRAE=25.316;MAF_USDA=24.706
NC_035078.1	5819395	.	G	A	.	.	MAF_USDA=1.765
NC_035078.1	5819405	.	A	T	.	.	MAF_USDA=3.279
NC_035078.1	5819438	.	T	A	.	.	MAF_USDA=4.118
NC_035078.1	5819441	.	A	G	.	.	MAF_USDA=5.738
NC_035078.1	5819477	.	G	T	.	.	MAF_USDA=4.167
NC_035078.1	5819541	.	A	C	.	.	MAF_USDA=6.25
NC_035078.1	5819604	.	G	A	.	.	MAF_USDA=2.353
NC_035078.1	5819619	.	A	C	.	.	MAF_USDA=2.353
NC_035078.1	5819668	.	C	T	.	.	MAF_USDA=1.765
NC_035078.1	5819685	.	T	C	.	.	MAF_INRAE=34.177;MAF_USDA=25.294
NC_035078.1	5820024	.	G	A	.	.	MAF_INRAE=34.81;MAF_USDA=19.412
NC_035078.1	5820038	.	C	T	.	.	MAF_USDA=11.765
NC_035078.1	5820042	.	T	C	.	.	MAF_USDA=2.459
NC_035078.1	5820178	.	A	C	.	.	MAF_USDA=11.176
NC_035078.1	5820188	.	A	G	.	.	MAF_INRAE=3.333;MAF_USDA=5.882
NC_035078.1	5820204	.	C	T	.	.	MAF_INRAE=22.152;MAF_USDA=15.294
NC_035078.1	5820242	.	C	T	.	.	MAF_INRAE=4.167;MAF_USDA=1.639
NC_035078.1	5820500	.	T	C	.	.	MAF_USDA=3.279
NC_035078.1	5820745	.	G	T	.	.	MAF_INRAE=36.076;MAF_USDA=29.412
NC_035078.1	5820751	.	G	C	.	.	MAF_USDA=9.412
NC_035078.1	5820944	.	T	A	.	.	MAF_USDA=2.459
NC_035078.1	5821029	.	T	C	.	.	MAF_INRAE=25.316;MAF_USDA=39.344
NC_035078.1	5821034	.	G	A	.	.	MAF_INRAE=25.316;MAF_USDA=39.344
NC_035078.1	5821041	.	T	C	.	.	MAF_INRAE=5.0;MAF_USDA=16.667
NC_035078.1	5821042	.	G	A	.	.	MAF_INRAE=23.333;MAF_USDA=39.344
NC_035078.1	5821046	.	G	A	.	.	MAF_INRAE=23.333;MAF_USDA=39.344
NC_035078.1	5821063	.	G	T	.	.	MAF_INRAE=25.316;MAF_USDA=34.118
NC_035078.1	5821296	.	C	A	.	.	MAF_INRAE=21.519;MAF_USDA=16.667
NC_035078.1	5821321	.	C	T	.	.	MAF_USDA=11.765
NC_035078.1	5821323	.	C	A	.	.	MAF_USDA=11.765
NC_035078.1	5821510	.	C	G	.	.	MAF_USDA=4.167
NC_035078.1	5821526	.	A	T	.	.	MAF_INRAE=43.671;MAF_USDA=34.118
NC_035078.1	5821543	.	G	T	.	.	MAF_USDA=4.167
NC_035078.1	5821561	.	C	T	.	.	MAF_USDA=12.5
NC_035078.1	5821585	.	C	A	.	.	MAF_USDA=1.639
NC_035078.1	5821593	.	G	T	.	.	MAF_INRAE=43.333
NC_035078.1	5821642	.	C	A	.	.	MAF_USDA=2.459
NC_035078.1	5821684	.	C	T	.	.	MAF_USDA=11.176
NC_035078.1	5821824	.	C	A	.	.	MAF_USDA=20.833
NC_035078.1	5821826	.	C	A	.	.	MAF_USDA=6.25
NC_035078.1	5821828	.	T	A	.	.	MAF_USDA=22.917
NC_035078.1	5821829	.	T	A	.	.	MAF_USDA=22.917
NC_035078.1	5821836	.	T	C	.	.	MAF_USDA=4.167
NC_035078.1	5821839	.	C	T	.	.	MAF_USDA=4.167
NC_035078.1	5821847	.	A	G	.	.	MAF_USDA=4.167
NC_035078.1	5821861	.	T	C	.	.	MAF_INRAE=5.0;MAF_USDA=1.639
NC_035078.1	5821865	.	C	T	.	.	MAF_INRAE=5.0;MAF_USDA=1.639
NC_035078.1	5821882	.	T	C	.	.	MAF_INRAE=21.519;MAF_USDA=24.118
NC_035078.1	5821899	.	A	G	.	.	MAF_USDA=1.639
NC_035078.1	5821907	.	G	A	.	.	MAF_INRAE=31.579
NC_035078.1	5821926	.	C	G	.	.	MAF_INRAE=16.456;MAF_USDA=10.0
NC_035078.1	5821979	.	A	G	.	.	MAF_INRAE=18.987;MAF_USDA=23.529
NC_035078.1	5822027	.	G	A	.	.	MAF_INRAE=22.152;MAF_USDA=24.706
NC_035078.1	5822042	.	G	A	.	.	MAF_INRAE=1.667
NC_035078.1	5822074	.	A	C	.	.	MAF_USDA=6.471
NC_035078.1	5822079	.	G	A	.	.	MAF_INRAE=15.19;MAF_USDA=21.765
NC_035078.1	5822105	.	C	T	.	.	MAF_USDA=2.353
NC_035078.1	5822136	.	A	G	.	.	MAF_INRAE=37.342;MAF_USDA=25.595
NC_035078.1	5822145	.	A	G	.	.	MAF_INRAE=22.152;MAF_USDA=25.0
NC_035078.1	5822148	.	G	C	.	.	MAF_INRAE=5.0;MAF_USDA=18.452
NC_035078.1	5822151	.	C	T	.	.	MAF_INRAE=5.0;MAF_USDA=10.417
NC_035078.1	5822152	.	C	T	.	.	MAF_INRAE=5.0;MAF_USDA=10.417
NC_035078.1	5822184	.	A	G	.	.	MAF_INRAE=20.886;MAF_USDA=8.235
NC_035078.1	5822255	.	A	G	.	.	MAF_USDA=1.639
NC_035078.1	5822310	.	T	C	.	.	MAF_INRAE=20.886;MAF_USDA=10.119
NC_035078.1	5822347	.	T	G	.	.	MAF_INRAE=15.19;MAF_USDA=21.765
NC_035078.1	5822374	.	T	A	.	.	MAF_INRAE=41.772;MAF_USDA=34.706
NC_035078.1	5822382	.	A	G	.	.	MAF_INRAE=5.0;MAF_USDA=8.235
NC_035078.1	5822433	.	G	A	.	.	MAF_INRAE=20.253;MAF_USDA=10.588
NC_035078.1	5822467	.	T	C	.	.	MAF_INRAE=22.152;MAF_USDA=27.647
NC_035078.1	5822474	.	T	A	.	.	MAF_INRAE=22.152;MAF_USDA=27.647
NC_035078.1	5822521	.	A	T	.	.	MAF_INRAE=20.886;MAF_USDA=8.235
NC_035078.1	5822537	.	A	T	.	.	MAF_USDA=8.333
NC_035078.1	5822576	.	T	C	.	.	MAF_USDA=2.5
NC_035078.1	5822631	.	G	C	.	.	MAF_INRAE=41.772;MAF_USDA=40.588
NC_035078.1	5822661	.	T	A	.	.	MAF_INRAE=12.658;MAF_USDA=7.059
NC_035078.1	5822740	.	A	C	.	.	MAF_USDA=1.765
NC_035078.1	5822762	.	C	T	.	.	MAF_INRAE=41.772;MAF_USDA=38.235
NC_035078.1	5822765	.	C	A	.	.	MAF_INRAE=41.667;MAF_USDA=31.176
NC_035078.1	5822834	.	T	C	.	.	MAF_USDA=2.459
NC_035078.1	5822905	.	C	G	.	.	MAF_INRAE=29.167;MAF_USDA=20.833
NC_035078.1	5822912	.	C	T	.	.	MAF_INRAE=37.342;MAF_USDA=45.882
NC_035078.1	5822913	.	G	A	.	.	MAF_USDA=2.459
NC_035078.1	5822917	.	T	C	.	.	MAF_INRAE=22.152;MAF_USDA=36.471
NC_035078.1	5822918	.	T	C	.	.	MAF_INRAE=29.167;MAF_USDA=45.294
NC_035078.1	5822920	.	T	C	.	.	MAF_INRAE=29.167;MAF_USDA=45.294
NC_035078.1	5823020	.	C	T	.	.	MAF_INRAE=39.241;MAF_USDA=45.294
NC_035078.1	5823043	.	C	T	.	.	MAF_USDA=2.459
NC_035078.1	5823070	.	C	T	.	.	MAF_USDA=2.459
NC_035078.1	5823095	.	G	T	.	.	MAF_USDA=6.471
NC_035078.1	5823135	.	A	T	.	.	MAF_INRAE=38.333;MAF_USDA=4.167
NC_035078.1	5823136	.	A	T	.	.	MAF_INRAE=38.333;MAF_USDA=4.167
NC_035078.1	5823166	.	A	G	.	.	MAF_INRAE=18.987;MAF_USDA=7.059
NC_035078.1	5823229	.	C	G	.	.	MAF_INRAE=33.333;MAF_USDA=18.824
NC_035078.1	5823243	.	A	G	.	.	MAF_INRAE=15.0;MAF_USDA=3.279
NC_035078.1	5823254	.	G	A	.	.	MAF_INRAE=12.5;MAF_USDA=7.647
NC_035078.1	5823263	.	A	G	.	.	MAF_INRAE=16.667;MAF_USDA=14.118
NC_035078.1	5823328	.	C	T	.	.	MAF_INRAE=5.0;MAF_USDA=5.882
NC_035078.1	5823339	.	C	T	.	.	MAF_INRAE=46.667;MAF_USDA=38.824
NC_035078.1	5823358	.	T	C	.	.	MAF_INRAE=34.177;MAF_USDA=14.706
NC_035078.1	5823400	.	C	T	.	.	MAF_INRAE=3.333
NC_035078.1	5823401	.	G	A	.	.	MAF_INRAE=31.013;MAF_USDA=18.235
NC_035078.1	5823407	.	G	T	.	.	MAF_INRAE=3.333;MAF_USDA=12.941
NC_035078.1	5823411	.	G	T	.	.	MAF_USDA=5.882
NC_035078.1	5823444	.	G	A	.	.	MAF_INRAE=1.667;MAF_USDA=1.176
NC_035078.1	5823445	.	G	T	.	.	MAF_INRAE=9.167;MAF_USDA=7.647
NC_035078.1	5823521	.	A	C	.	.	MAF_USDA=3.279
NC_035078.1	5823536	.	T	G	.	.	MAF_USDA=4.098
NC_035078.1	5823546	.	A	C	.	.	MAF_INRAE=45.833
NC_035078.1	5823549	.	G	T	.	.	MAF_USDA=50.0
NC_035078.1	5823572	.	A	C	.	.	MAF_INRAE=4.167;MAF_USDA=21.176
NC_035078.1	5823573	.	A	C	.	.	MAF_USDA=4.918
NC_035078.1	5823578	.	T	G	.	.	MAF_INRAE=18.354;MAF_USDA=26.471
NC_035078.1	5823597	.	G	A	.	.	MAF_INRAE=25.316;MAF_USDA=41.765
NC_035078.1	5823621	.	A	G	.	.	MAF_USDA=1.639
NC_035078.1	5823671	.	A	G	.	.	MAF_INRAE=3.333
NC_035078.1	5823780	.	C	A	.	.	MAF_USDA=4.167
NC_035078.1	5823800	.	A	C	.	.	MAF_INRAE=3.333;MAF_USDA=7.647
NC_035078.1	5823836	.	G	A	.	.	MAF_USDA=10.417
NC_035078.1	5823843	.	T	A	.	.	MAF_INRAE=19.62;MAF_USDA=7.647
NC_035078.1	5823846	.	G	A	.	.	MAF_INRAE=3.333;MAF_USDA=7.059
NC_035078.1	5823873	.	A	G	.	.	MAF_INRAE=9.167;MAF_USDA=13.529
NC_035078.1	5823886	.	T	A	.	.	MAF_INRAE=3.333;MAF_USDA=7.059
NC_035078.1	5823889	.	A	G	.	.	MAF_INRAE=21.519;MAF_USDA=20.0
NC_035078.1	5823896	.	T	C	.	.	MAF_USDA=3.529
NC_035078.1	5823897	.	C	A	.	.	MAF_INRAE=32.911;MAF_USDA=20.588
NC_035078.1	5823903	.	G	A	.	.	MAF_USDA=25.882
NC_035078.1	5823976	.	G	A	.	.	MAF_USDA=5.294
NC_035078.1	5824048	.	G	A	.	.	MAF_USDA=2.5
NC_035078.1	5824075	.	A	G	.	.	MAF_INRAE=43.038;MAF_USDA=47.647
NC_035078.1	5824087	.	G	A	.	.	MAF_USDA=17.059
NC_035078.1	5824094	.	T	A	.	.	MAF_INRAE=40.506;MAF_USDA=28.824
NC_035078.1	5824116	.	T	A	.	.	MAF_INRAE=39.241;MAF_USDA=48.235
NC_035078.1	5824135	.	G	A	.	.	MAF_USDA=32.143
NC_035078.1	5824182	.	G	C	.	.	MAF_USDA=29.762
NC_035078.1	5824238	.	T	A	.	.	MAF_USDA=3.333
NC_035078.1	5824242	.	A	G	.	.	MAF_USDA=4.098
NC_035078.1	5824243	.	A	G	.	.	MAF_USDA=3.279
NC_035078.1	5824252	.	C	T	.	.	MAF_USDA=3.279
NC_035078.1	5824264	.	C	A	.	.	MAF_USDA=19.643
NC_035078.1	5824280	.	C	T	.	.	MAF_USDA=20.238
NC_035078.1	5824288	.	T	G	.	.	MAF_USDA=47.619
NC_035078.1	5824294	.	G	A	.	.	MAF_USDA=3.279
NC_035078.1	5824319	.	G	A	.	.	MAF_USDA=30.357
NC_035078.1	5824344	.	G	A	.	.	MAF_USDA=2.459
NC_035078.1	5824349	.	T	A	.	.	MAF_USDA=1.639
NC_035078.1	5824500	.	T	G	.	.	MAF_USDA=19.412
NC_035078.1	5824516	.	G	A	.	.	MAF_USDA=2.459
NC_035078.1	5824673	.	A	G	.	.	MAF_INRAE=22.785;MAF_USDA=47.059
NC_035078.1	5824690	.	G	T	.	.	MAF_USDA=2.459
NC_035078.1	5824718	.	A	C	.	.	MAF_USDA=17.647
NC_035078.1	5824758	.	C	A	.	.	MAF_INRAE=23.418
NC_035078.1	5824759	.	A	C	.	.	MAF_INRAE=20.833;MAF_USDA=34.706
NC_035078.1	5824762	.	A	T	.	.	MAF_INRAE=20.833;MAF_USDA=34.118
NC_035078.1	5824810	.	A	G	.	.	MAF_INRAE=24.051;MAF_USDA=34.706
NC_035078.1	5824820	.	A	C	.	.	MAF_INRAE=10.0;MAF_USDA=18.235
NC_035078.1	5824893	.	C	A	.	.	MAF_INRAE=19.62;MAF_USDA=7.647
NC_035078.1	5824935	.	A	G	.	.	MAF_INRAE=23.418;MAF_USDA=35.294
NC_035078.1	5824954	.	C	A	.	.	MAF_INRAE=23.418;MAF_USDA=34.706
NC_035078.1	5824956	.	G	A	.	.	MAF_INRAE=20.833;MAF_USDA=34.706
NC_035078.1	5824965	.	G	T	.	.	MAF_INRAE=23.418;MAF_USDA=34.706
NC_035078.1	5824968	.	G	A	.	.	MAF_INRAE=20.833;MAF_USDA=35.294
NC_035078.1	5825035	.	C	T	.	.	MAF_USDA=17.647
NC_035078.1	5825038	.	A	C	.	.	MAF_INRAE=24.051;MAF_USDA=35.294
NC_035078.1	5825059	.	A	T	.	.	MAF_USDA=1.639
NC_035078.1	5825061	.	A	C	.	.	MAF_USDA=1.639
NC_035078.1	5825141	.	G	C	.	.	MAF_USDA=12.5
NC_035078.1	5825166	.	A	G	.	.	MAF_INRAE=1.667
NC_035078.1	5825247	.	A	T	.	.	MAF_INRAE=9.167;MAF_USDA=19.412
NC_035078.1	5825280	.	T	A	.	.	MAF_INRAE=19.62;MAF_USDA=7.647
NC_035078.1	5825298	.	C	T	.	.	MAF_USDA=15.882
NC_035078.1	5825322	.	C	G	.	.	MAF_USDA=3.279
NC_035078.1	5825346	.	A	G	.	.	MAF_INRAE=19.62;MAF_USDA=7.059
NC_035078.1	5825398	.	T	C	.	.	MAF_INRAE=19.62;MAF_USDA=8.929
NC_035078.1	5825427	.	G	A	.	.	MAF_INRAE=43.038;MAF_USDA=27.976
NC_035078.1	5825448	.	C	A	.	.	MAF_INRAE=10.0;MAF_USDA=35.714
NC_035078.1	5825453	.	A	T	.	.	MAF_USDA=8.333
NC_035078.1	5825470	.	A	G	.	.	MAF_INRAE=18.987;MAF_USDA=7.647
NC_035078.1	5825471	.	A	C	.	.	MAF_USDA=18.235
NC_035078.1	5825474	.	T	A	.	.	MAF_INRAE=21.667;MAF_USDA=7.647
NC_035078.1	5825517	.	C	A	.	.	MAF_USDA=2.459
NC_035078.1	5825522	.	T	G	.	.	MAF_USDA=15.882
NC_035078.1	5825534	.	T	G	.	.	MAF_INRAE=8.333;MAF_USDA=9.412
NC_035078.1	5825582	.	T	G	.	.	MAF_INRAE=9.167;MAF_USDA=18.235
NC_035078.1	5825628	.	T	G	.	.	MAF_INRAE=24.684;MAF_USDA=34.706
NC_035078.1	5825636	.	T	C	.	.	MAF_USDA=1.639
NC_035078.1	5825696	.	G	T	.	.	MAF_INRAE=31.579;MAF_USDA=12.5
NC_035078.1	5825743	.	C	T	.	.	MAF_USDA=4.706
NC_035078.1	5825768	.	G	A	.	.	MAF_INRAE=3.333;MAF_USDA=8.235
NC_035078.1	5825923	.	T	C	.	.	MAF_INRAE=26.582;MAF_USDA=44.706
NC_035078.1	5826117	.	G	A	.	.	MAF_USDA=17.059
NC_035078.1	5826338	.	C	G	.	.	MAF_USDA=14.706
NC_035078.1	5826343	.	C	T	.	.	MAF_USDA=14.706
NC_035078.1	5826354	.	G	A	.	.	MAF_USDA=14.706
NC_035078.1	5826450	.	C	A	.	.	MAF_INRAE=36.709;MAF_USDA=45.882
NC_035078.1	5826455	.	C	T	.	.	MAF_INRAE=3.333;MAF_USDA=8.824
NC_035078.1	5826466	.	G	T	.	.	MAF_INRAE=3.333;MAF_USDA=9.412
NC_035078.1	5826495	.	T	C	.	.	MAF_INRAE=23.418;MAF_USDA=41.765
NC_035078.1	5826605	.	C	T	.	.	MAF_USDA=16.471
NC_035078.1	5826608	.	C	T	.	.	MAF_USDA=16.471
NC_035078.1	5826612	.	G	A	.	.	MAF_INRAE=8.333;MAF_USDA=12.941
NC_035078.1	5826617	.	A	G	.	.	MAF_USDA=16.471
NC_035078.1	5826627	.	T	A	.	.	MAF_INRAE=1.667;MAF_USDA=20.588
NC_035078.1	5826632	.	T	G	.	.	MAF_INRAE=2.5;MAF_USDA=21.765
NC_035078.1	5826636	.	A	G	.	.	MAF_INRAE=26.667;MAF_USDA=28.824
NC_035078.1	5826655	.	A	G	.	.	MAF_INRAE=36.667;MAF_USDA=27.647
NC_035078.1	5826657	.	C	A	.	.	MAF_INRAE=36.667;MAF_USDA=28.235
NC_035078.1	5826661	.	T	C	.	.	MAF_INRAE=28.333;MAF_USDA=41.765
NC_035078.1	5826662	.	C	T	.	.	MAF_INRAE=36.667;MAF_USDA=27.647
NC_035078.1	5826669	.	G	A	.	.	MAF_INRAE=8.333
NC_035078.1	5826671	.	C	G	.	.	MAF_INRAE=27.5;MAF_USDA=43.529
NC_035078.1	5826712	.	C	A	.	.	MAF_INRAE=10.526
NC_035078.1	5826717	.	C	A	.	.	MAF_INRAE=24.051
NC_035078.1	5826722	.	T	A	.	.	MAF_INRAE=24.051
NC_035078.1	5826740	.	G	T	.	.	MAF_INRAE=19.62;MAF_USDA=16.667
NC_035078.1	5826814	.	A	T	.	.	MAF_USDA=16.667
NC_035078.1	5826825	.	T	C	.	.	MAF_INRAE=24.051;MAF_USDA=42.353
NC_035078.1	5826945	.	C	A	.	.	MAF_INRAE=10.526
NC_035078.1	5826957	.	C	T	.	.	MAF_USDA=12.5
NC_035078.1	5827236	.	T	G	.	.	MAF_USDA=1.639
NC_035078.1	5827261	.	A	G	.	.	MAF_USDA=1.639
NC_035078.1	5827472	.	G	T	.	.	MAF_USDA=14.706
NC_035078.1	5827572	.	G	A	.	.	MAF_USDA=2.459
NC_035078.1	5827633	.	A	G	.	.	MAF_USDA=1.639
NC_035078.1	5827638	.	G	T	.	.	MAF_USDA=10.0
NC_035078.1	5827654	.	T	C	.	.	MAF_USDA=1.695
NC_035078.1	5829695	.	C	A	.	.	MAF_USDA=1.667
NC_035078.1	5829817	.	G	A	.	.	MAF_USDA=16.471
NC_035078.1	5829821	.	G	A	.	.	MAF_USDA=15.882
NC_035078.1	5830109	.	A	G	.	.	MAF_INRAE=10.526;MAF_USDA=28.824
NC_035078.1	5830158	.	C	T	.	.	MAF_USDA=17.857
NC_035078.1	5830171	.	A	G	.	.	MAF_INRAE=10.526;MAF_USDA=29.762
NC_035078.1	5830186	.	T	G	.	.	MAF_USDA=17.647
NC_035078.1	5830199	.	T	G	.	.	MAF_USDA=8.235
NC_035078.1	5830272	.	A	C	.	.	MAF_USDA=12.5
NC_035078.1	5830345	.	C	G	.	.	MAF_USDA=10.417
NC_035078.1	5832233	.	C	T	.	.	MAF_INRAE=30.0;MAF_USDA=4.118
NC_035078.1	5832283	.	G	T	.	.	MAF_INRAE=3.333;MAF_USDA=7.059
NC_035078.1	5832306	.	C	A	.	.	MAF_USDA=28.824
NC_035078.1	5832325	.	G	T	.	.	MAF_USDA=1.639
NC_035078.1	5832348	.	C	T	.	.	MAF_USDA=27.647
NC_035078.1	5832370	.	C	T	.	.	MAF_USDA=45.833
NC_035078.1	5832409	.	T	C	.	.	MAF_USDA=25.882
NC_035078.1	5832419	.	G	A	.	.	MAF_USDA=30.0
NC_035078.1	5832426	.	A	C	.	.	MAF_USDA=47.917
NC_035078.1	5832427	.	T	A	.	.	MAF_USDA=47.917
NC_035078.1	5832466	.	A	C	.	.	MAF_INRAE=34.81;MAF_USDA=31.765
NC_035078.1	5832521	.	G	A	.	.	MAF_INRAE=31.013;MAF_USDA=32.353
NC_035078.1	5832582	.	T	C	.	.	MAF_INRAE=5.0;MAF_USDA=1.639
NC_035078.1	5832655	.	G	A	.	.	MAF_USDA=33.333
NC_035078.1	5832666	.	T	A	.	.	MAF_USDA=31.25
NC_035078.1	5832840	.	C	A	.	.	MAF_USDA=31.25
NC_035078.1	5832881	.	G	A	.	.	MAF_INRAE=47.5;MAF_USDA=26.786
NC_035078.1	5832896	.	T	C	.	.	MAF_INRAE=49.167;MAF_USDA=25.0
NC_035078.1	5832937	.	A	T	.	.	MAF_USDA=43.75
NC_035078.1	5832983	.	G	A	.	.	MAF_INRAE=40.0
NC_035078.1	5832988	.	G	A	.	.	MAF_INRAE=32.911;MAF_USDA=47.917
NC_035078.1	5833000	.	C	G	.	.	MAF_INRAE=32.911;MAF_USDA=50.0
NC_035078.1	5833093	.	G	A	.	.	MAF_USDA=4.118
NC_035078.1	5833094	.	C	A	.	.	MAF_USDA=4.706
NC_035078.1	5833191	.	T	C	.	.	MAF_INRAE=30.38;MAF_USDA=32.353
NC_035078.1	5833202	.	T	C	.	.	MAF_INRAE=30.38;MAF_USDA=32.353
NC_035078.1	5833219	.	G	A	.	.	MAF_INRAE=5.0;MAF_USDA=1.639
NC_035078.1	5833223	.	A	G	.	.	MAF_USDA=13.529
NC_035078.1	5833225	.	T	A	.	.	MAF_INRAE=29.747;MAF_USDA=36.471
NC_035078.1	5833250	.	G	A	.	.	MAF_INRAE=30.38;MAF_USDA=31.765
NC_035078.1	5833272	.	A	C	.	.	MAF_INRAE=29.747;MAF_USDA=35.882
NC_035078.1	5833331	.	G	A	.	.	MAF_INRAE=31.013;MAF_USDA=30.588
NC_035078.1	5833340	.	G	A	.	.	MAF_INRAE=30.38;MAF_USDA=35.294
NC_035078.1	5833348	.	A	G	.	.	MAF_INRAE=30.38;MAF_USDA=34.706
NC_035078.1	5833353	.	C	T	.	.	MAF_USDA=5.738
NC_035078.1	5833357	.	C	T	.	.	MAF_USDA=3.279
NC_035078.1	5833386	.	C	A	.	.	MAF_USDA=2.083
NC_035078.1	5833387	.	C	T	.	.	MAF_INRAE=30.38;MAF_USDA=31.765
NC_035078.1	5833388	.	G	A	.	.	MAF_USDA=1.639
NC_035078.1	5833415	.	G	T	.	.	MAF_INRAE=30.38;MAF_USDA=34.118
NC_035078.1	5833462	.	C	T	.	.	MAF_INRAE=30.38;MAF_USDA=32.353
NC_035078.1	5833463	.	C	T	.	.	MAF_USDA=4.918
NC_035078.1	5833464	.	G	A	.	.	MAF_INRAE=36.667;MAF_USDA=32.941
NC_035078.1	5833486	.	C	A	.	.	MAF_USDA=5.294
NC_035078.1	5833653	.	A	C	.	.	MAF_USDA=1.639
NC_035078.1	5833664	.	C	A	.	.	MAF_INRAE=5.0;MAF_USDA=1.639
NC_035078.1	5833703	.	A	G	.	.	MAF_INRAE=31.013;MAF_USDA=25.41
NC_035078.1	5833725	.	C	T	.	.	MAF_USDA=3.279
NC_035078.1	5833789	.	C	T	.	.	MAF_USDA=8.824
NC_035078.1	5833809	.	T	A	.	.	MAF_USDA=5.294
NC_035078.1	5833810	.	A	C	.	.	MAF_INRAE=31.013;MAF_USDA=31.176
NC_035078.1	5833913	.	G	A	.	.	MAF_INRAE=31.013;MAF_USDA=31.765
NC_035078.1	5833916	.	T	A	.	.	MAF_USDA=1.639
NC_035078.1	5833917	.	G	T	.	.	MAF_INRAE=37.5;MAF_USDA=31.765
NC_035078.1	5834006	.	A	T	.	.	MAF_INRAE=30.38;MAF_USDA=31.765
NC_035078.1	5834017	.	C	T	.	.	MAF_USDA=2.459
NC_035078.1	5834060	.	T	A	.	.	MAF_INRAE=26.582;MAF_USDA=47.917
NC_035078.1	5834128	.	T	C	.	.	MAF_INRAE=10.526;MAF_USDA=50.0
NC_035078.1	5834228	.	A	C	.	.	MAF_INRAE=26.582;MAF_USDA=34.118
NC_035078.1	5834331	.	C	T	.	.	MAF_USDA=1.639
NC_035078.1	5834347	.	A	T	.	.	MAF_INRAE=26.582;MAF_USDA=32.353
NC_035078.1	5834374	.	G	A	.	.	MAF_INRAE=26.582;MAF_USDA=33.529
NC_035078.1	5834378	.	T	G	.	.	MAF_INRAE=31.667;MAF_USDA=32.941
NC_035078.1	5834389	.	A	G	.	.	MAF_USDA=1.639
NC_035078.1	5834405	.	C	A	.	.	MAF_USDA=4.098
NC_035078.1	5834416	.	A	G	.	.	MAF_USDA=1.639
NC_035078.1	5834426	.	G	A	.	.	MAF_USDA=1.639
NC_035078.1	5834433	.	G	C	.	.	MAF_USDA=1.639
NC_035078.1	5834454	.	A	C	.	.	MAF_USDA=1.639
NC_035078.1	5834459	.	A	T	.	.	MAF_INRAE=26.582;MAF_USDA=33.529
NC_035078.1	5834461	.	G	A	.	.	MAF_INRAE=19.62;MAF_USDA=8.235
NC_035078.1	5834476	.	T	C	.	.	MAF_USDA=1.639
NC_035078.1	5834580	.	T	C	.	.	MAF_USDA=5.738
NC_035078.1	5834610	.	C	T	.	.	MAF_INRAE=27.215;MAF_USDA=33.529
NC_035078.1	5834684	.	C	T	.	.	MAF_USDA=4.167
NC_035078.1	5834685	.	G	A	.	.	MAF_INRAE=27.215;MAF_USDA=34.118
NC_035078.1	5834689	.	A	G	.	.	MAF_USDA=1.639
NC_035078.1	5834825	.	C	A	.	.	MAF_USDA=1.639
NC_035078.1	5835014	.	T	C	.	.	MAF_USDA=10.588
NC_035078.1	5835097	.	A	G	.	.	MAF_INRAE=10.526;MAF_USDA=33.529
NC_035078.1	5835160	.	C	T	.	.	MAF_USDA=6.557
NC_035078.1	5835166	.	G	T	.	.	MAF_INRAE=10.526;MAF_USDA=47.917
NC_035078.1	5835276	.	T	C	.	.	MAF_USDA=4.098
NC_035078.1	5835285	.	C	T	.	.	MAF_USDA=14.118
NC_035078.1	5835371	.	A	G	.	.	MAF_USDA=22.951
NC_035078.1	5835470	.	C	T	.	.	MAF_INRAE=27.215;MAF_USDA=33.529
NC_035078.1	5835486	.	C	T	.	.	MAF_USDA=3.279
NC_035078.1	5835490	.	T	G	.	.	MAF_INRAE=3.333;MAF_USDA=6.471
NC_035078.1	5835510	.	G	T	.	.	MAF_USDA=2.459
NC_035078.1	5835513	.	A	C	.	.	MAF_INRAE=27.215;MAF_USDA=33.529
NC_035078.1	5835514	.	C	A	.	.	MAF_INRAE=32.5;MAF_USDA=33.529
NC_035078.1	5835569	.	T	C	.	.	MAF_INRAE=27.215;MAF_USDA=50.0
NC_035078.1	5835579	.	A	C	.	.	MAF_INRAE=3.333;MAF_USDA=6.471
NC_035078.1	5835662	.	G	A	.	.	MAF_USDA=2.083
NC_035078.1	5835910	.	G	T	.	.	MAF_USDA=4.167
NC_035078.1	5836066	.	G	A	.	.	MAF_USDA=7.647
NC_035078.1	5836067	.	C	A	.	.	MAF_USDA=8.235
NC_035078.1	5836068	.	G	A	.	.	MAF_INRAE=4.167;MAF_USDA=1.639
NC_035078.1	5836104	.	T	G	.	.	MAF_USDA=1.639
NC_035078.1	5836118	.	T	C	.	.	MAF_USDA=4.167
NC_035078.1	5836141	.	A	G	.	.	MAF_INRAE=10.526
NC_035078.1	5838534	.	C	T	.	.	MAF_INRAE=10.526;MAF_USDA=50.0
NC_035078.1	5838558	.	C	A	.	.	MAF_INRAE=26.582;MAF_USDA=50.0
NC_035078.1	5838605	.	G	A	.	.	MAF_USDA=2.459
NC_035078.1	5838668	.	G	A	.	.	MAF_USDA=1.667
NC_035078.1	5838673	.	A	G	.	.	MAF_INRAE=26.582;MAF_USDA=41.667
NC_035078.1	5838685	.	T	C	.	.	MAF_INRAE=26.582;MAF_USDA=30.952
NC_035078.1	5838808	.	G	A	.	.	MAF_USDA=6.25
NC_035078.1	5838898	.	T	G	.	.	MAF_USDA=4.918
NC_035078.1	5838956	.	G	A	.	.	MAF_USDA=5.294
NC_035078.1	5839048	.	C	T	.	.	MAF_INRAE=4.167
NC_035078.1	5839149	.	G	A	.	.	MAF_INRAE=9.167;MAF_USDA=40.588
NC_035078.1	5839254	.	G	C	.	.	MAF_INRAE=9.167;MAF_USDA=40.0
NC_035078.1	5839265	.	C	T	.	.	MAF_INRAE=9.167;MAF_USDA=40.588
NC_035078.1	5839422	.	A	G	.	.	MAF_USDA=2.459
NC_035078.1	5839529	.	G	T	.	.	MAF_USDA=2.459
NC_035078.1	5839696	.	G	A	.	.	MAF_USDA=3.279
NC_035078.1	5839804	.	G	C	.	.	MAF_USDA=4.706
NC_035078.1	5839827	.	C	T	.	.	MAF_INRAE=9.167;MAF_USDA=40.0
NC_035078.1	5839936	.	A	G	.	.	MAF_USDA=6.557
NC_035078.1	5839944	.	A	G	.	.	MAF_INRAE=6.667;MAF_USDA=20.833
NC_035078.1	5839949	.	A	T	.	.	MAF_INRAE=6.667;MAF_USDA=22.917
NC_035078.1	5840036	.	G	A	.	.	MAF_INRAE=5.0;MAF_USDA=11.765
NC_035078.1	5840049	.	G	T	.	.	MAF_INRAE=5.0;MAF_USDA=1.639
NC_035078.1	5840074	.	C	T	.	.	MAF_USDA=3.279
NC_035078.1	5840372	.	G	T	.	.	MAF_INRAE=6.667;MAF_USDA=29.167
NC_035078.1	5840550	.	C	T	.	.	MAF_INRAE=9.167
NC_035078.1	5840571	.	T	C	.	.	MAF_INRAE=3.333
NC_035078.1	5840617	.	G	A	.	.	MAF_INRAE=5.833;MAF_USDA=27.083
NC_035078.1	5840763	.	G	A	.	.	MAF_INRAE=8.333;MAF_USDA=45.181
NC_035078.1	5840772	.	G	T	.	.	MAF_USDA=3.333
NC_035078.1	5840817	.	T	G	.	.	MAF_USDA=16.667
NC_035078.1	5840859	.	G	T	.	.	MAF_INRAE=12.5;MAF_USDA=27.083
NC_035078.1	5840872	.	T	A	.	.	MAF_INRAE=4.167
NC_035078.1	5840912	.	A	G	.	.	MAF_INRAE=5.833;MAF_USDA=40.0
NC_035078.1	5840960	.	C	T	.	.	MAF_INRAE=9.167;MAF_USDA=46.471
NC_035078.1	5840977	.	A	T	.	.	MAF_INRAE=9.167;MAF_USDA=47.647
NC_035078.1	5840982	.	A	T	.	.	MAF_INRAE=9.167;MAF_USDA=47.059
NC_035078.1	5841131	.	C	T	.	.	MAF_USDA=14.583
NC_035078.1	5841132	.	G	A	.	.	MAF_USDA=1.639
NC_035078.1	5841238	.	T	G	.	.	MAF_INRAE=8.333;MAF_USDA=31.25
NC_035078.1	5841239	.	A	T	.	.	MAF_INRAE=8.333;MAF_USDA=31.25
NC_035078.1	5841269	.	T	G	.	.	MAF_USDA=4.167
NC_035078.1	5841302	.	C	T	.	.	MAF_INRAE=9.167;MAF_USDA=47.059
NC_035078.1	5841305	.	C	T	.	.	MAF_USDA=1.639
NC_035078.1	5841310	.	A	G	.	.	MAF_INRAE=6.667;MAF_USDA=14.706
NC_035078.1	5841490	.	A	G	.	.	MAF_USDA=8.197
NC_035078.1	5841631	.	G	C	.	.	MAF_INRAE=5.0;MAF_USDA=14.754
NC_035078.1	5841799	.	G	T	.	.	MAF_INRAE=6.667;MAF_USDA=39.412
NC_035078.1	5841804	.	G	T	.	.	MAF_INRAE=6.667;MAF_USDA=39.412
NC_035078.1	5842106	.	T	C	.	.	MAF_INRAE=5.0;MAF_USDA=15.574
NC_035078.1	5842145	.	T	C	.	.	MAF_INRAE=5.0;MAF_USDA=14.754
NC_035078.1	5842309	.	C	T	.	.	MAF_INRAE=5.0;MAF_USDA=17.213
NC_035078.1	5842325	.	G	A	.	.	MAF_INRAE=15.0;MAF_USDA=36.471
NC_035078.1	5842327	.	G	A	.	.	MAF_INRAE=15.0;MAF_USDA=35.294
NC_035078.1	5842346	.	A	T	.	.	MAF_INRAE=6.667;MAF_USDA=14.706
NC_035078.1	5842376	.	C	A	.	.	MAF_USDA=4.918
NC_035078.1	5842421	.	C	T	.	.	MAF_INRAE=1.667
NC_035078.1	5842424	.	T	G	.	.	MAF_INRAE=3.333;MAF_USDA=8.235
NC_035078.1	5842586	.	G	T	.	.	MAF_USDA=4.167
NC_035078.1	5842638	.	G	T	.	.	MAF_USDA=4.167
NC_035078.1	5842694	.	C	A	.	.	MAF_USDA=8.333
NC_035078.1	5842799	.	G	T	.	.	MAF_USDA=3.279
NC_035078.1	5842804	.	A	C	.	.	MAF_INRAE=18.354;MAF_USDA=13.529
NC_035078.1	5842870	.	T	G	.	.	MAF_USDA=9.016
NC_035078.1	5842948	.	C	A	.	.	MAF_USDA=2.459
NC_035078.1	5843006	.	A	T	.	.	MAF_INRAE=14.167;MAF_USDA=40.0
NC_035078.1	5843013	.	G	A	.	.	MAF_INRAE=7.5;MAF_USDA=16.471
NC_035078.1	5843050	.	A	C	.	.	MAF_INRAE=5.0;MAF_USDA=15.574
NC_035078.1	5843153	.	C	A	.	.	MAF_INRAE=1.667;MAF_USDA=25.294
NC_035078.1	5843247	.	G	A	.	.	MAF_USDA=1.639
NC_035078.1	5843393	.	A	G	.	.	MAF_USDA=2.083
NC_035078.1	5843407	.	A	G	.	.	MAF_USDA=3.279
NC_035078.1	5843433	.	T	G	.	.	MAF_USDA=3.279
NC_035078.1	5843468	.	C	A	.	.	MAF_INRAE=31.646;MAF_USDA=6.471
NC_035078.1	5843492	.	T	C	.	.	MAF_INRAE=5.0;MAF_USDA=13.115
NC_035078.1	5843500	.	A	G	.	.	MAF_USDA=4.098
NC_035078.1	5843525	.	C	A	.	.	MAF_INRAE=5.0;MAF_USDA=13.115
NC_035078.1	5843555	.	C	T	.	.	MAF_USDA=4.118
NC_035078.1	5843577	.	G	A	.	.	MAF_INRAE=7.5;MAF_USDA=15.882
NC_035078.1	5843586	.	T	C	.	.	MAF_USDA=9.016
NC_035078.1	5843784	.	G	C	.	.	MAF_USDA=3.279
NC_035078.1	5843813	.	T	G	.	.	MAF_INRAE=5.0;MAF_USDA=14.754
NC_035078.1	5843840	.	C	T	.	.	MAF_USDA=1.639
NC_035078.1	5843890	.	G	A	.	.	MAF_INRAE=9.167;MAF_USDA=42.941
NC_035078.1	5844025	.	T	G	.	.	MAF_INRAE=9.167;MAF_USDA=44.118
NC_035078.1	5844074	.	A	G	.	.	MAF_INRAE=9.167;MAF_USDA=42.353
NC_035078.1	5844095	.	C	T	.	.	MAF_INRAE=8.333;MAF_USDA=41.176
NC_035078.1	5844119	.	G	A	.	.	MAF_INRAE=8.333;MAF_USDA=42.353
NC_035078.1	5844195	.	T	G	.	.	MAF_INRAE=15.0;MAF_USDA=40.0
NC_035078.1	5844239	.	T	A	.	.	MAF_INRAE=9.167;MAF_USDA=42.353
NC_035078.1	5844260	.	A	G	.	.	MAF_USDA=4.098
NC_035078.1	5844293	.	G	C	.	.	MAF_USDA=1.639
NC_035078.1	5844303	.	C	A	.	.	MAF_USDA=4.098
NC_035078.1	5844384	.	C	T	.	.	MAF_INRAE=9.167;MAF_USDA=41.765
NC_035078.1	5844414	.	T	C	.	.	MAF_INRAE=10.0;MAF_USDA=43.529
NC_035078.1	5844480	.	C	A	.	.	MAF_USDA=1.639
NC_035078.1	5844504	.	T	C	.	.	MAF_INRAE=14.167;MAF_USDA=40.588
NC_035078.1	5844507	.	T	C	.	.	MAF_USDA=3.279
NC_035078.1	5844542	.	G	A	.	.	MAF_USDA=13.115
NC_035078.1	5844617	.	A	G	.	.	MAF_USDA=3.279
NC_035078.1	5844738	.	A	C	.	.	MAF_INRAE=5.0;MAF_USDA=15.0
NC_035078.1	5844757	.	G	A	.	.	MAF_USDA=4.098
NC_035078.1	5844802	.	A	C	.	.	MAF_USDA=8.197
NC_035078.1	5844874	.	A	G	.	.	MAF_USDA=1.639
NC_035078.1	5844906	.	C	G	.	.	MAF_INRAE=38.608;MAF_USDA=49.412
NC_035078.1	5844974	.	C	T	.	.	MAF_INRAE=21.519;MAF_USDA=14.706
NC_035078.1	5845018	.	G	T	.	.	MAF_USDA=4.098
NC_035078.1	5845041	.	T	A	.	.	MAF_USDA=2.083
NC_035078.1	5845044	.	G	A	.	.	MAF_USDA=2.459
NC_035078.1	5845068	.	A	C	.	.	MAF_INRAE=38.608;MAF_USDA=47.059
NC_035078.1	5845160	.	C	A	.	.	MAF_USDA=10.0
NC_035078.1	5845165	.	T	A	.	.	MAF_USDA=3.279
NC_035078.1	5845192	.	A	C	.	.	MAF_USDA=3.279
NC_035078.1	5845197	.	G	T	.	.	MAF_USDA=49.412
NC_035078.1	5845206	.	G	A	.	.	MAF_USDA=48.824
NC_035078.1	5845219	.	C	A	.	.	MAF_USDA=8.197
NC_035078.1	5845237	.	G	A	.	.	MAF_USDA=15.574
NC_035078.1	5845261	.	G	A	.	.	MAF_USDA=7.059
NC_035078.1	5845295	.	T	A	.	.	MAF_USDA=4.098
NC_035078.1	5854840	.	T	A	.	.	MAF_USDA=45.294
NC_035078.1	5854855	.	A	G	.	.	MAF_USDA=2.353
NC_035078.1	5854860	.	T	C	.	.	MAF_USDA=1.176
NC_035078.1	5854896	.	T	A	.	.	MAF_USDA=3.279
NC_035078.1	5854908	.	C	T	.	.	MAF_INRAE=4.43
NC_035078.1	5854909	.	G	A	.	.	MAF_USDA=1.667
NC_035078.1	5855026	.	G	T	.	.	MAF_INRAE=1.667;MAF_USDA=1.639
NC_035078.1	5855128	.	A	G	.	.	MAF_INRAE=43.038;MAF_USDA=30.588
NC_035078.1	5855165	.	C	A	.	.	MAF_INRAE=8.333;MAF_USDA=36.471
NC_035078.1	5855279	.	T	A	.	.	MAF_INRAE=32.278;MAF_USDA=6.471
NC_035078.1	5855312	.	T	G	.	.	MAF_INRAE=1.667
NC_035078.1	5855313	.	A	T	.	.	MAF_INRAE=8.333;MAF_USDA=33.333
NC_035078.1	5855359	.	G	T	.	.	MAF_USDA=2.083
NC_035078.1	5855365	.	C	A	.	.	MAF_USDA=7.377
NC_035078.1	5855371	.	T	G	.	.	MAF_INRAE=5.0;MAF_USDA=13.934
NC_035078.1	5855400	.	T	C	.	.	MAF_INRAE=15.823;MAF_USDA=4.706
NC_035078.1	5855434	.	C	T	.	.	MAF_USDA=2.459
NC_035078.1	5855455	.	A	C	.	.	MAF_USDA=1.639
NC_035078.1	5855471	.	T	C	.	.	MAF_INRAE=36.076;MAF_USDA=20.0
NC_035078.1	5855472	.	G	A	.	.	MAF_INRAE=18.333;MAF_USDA=14.706
NC_035078.1	5855490	.	A	C	.	.	MAF_USDA=2.459
NC_035078.1	5855493	.	A	C	.	.	MAF_INRAE=1.667
NC_035078.1	5855547	.	A	C	.	.	MAF_USDA=2.459
NC_035078.1	5855556	.	T	G	.	.	MAF_USDA=2.459
NC_035078.1	5855640	.	T	C	.	.	MAF_INRAE=1.667
NC_035078.1	5855654	.	C	T	.	.	MAF_INRAE=36.076;MAF_USDA=16.071
NC_035078.1	5855655	.	G	A	.	.	MAF_INRAE=5.0;MAF_USDA=1.667
NC_035078.1	5855676	.	A	C	.	.	MAF_USDA=2.459
NC_035078.1	5855681	.	A	G	.	.	MAF_USDA=8.333
NC_035078.1	5855790	.	C	T	.	.	MAF_INRAE=21.519;MAF_USDA=24.118
NC_035078.1	5855805	.	T	C	.	.	MAF_INRAE=5.0;MAF_USDA=1.639
NC_035078.1	5855825	.	G	T	.	.	MAF_USDA=2.459
NC_035078.1	5855831	.	A	T	.	.	MAF_USDA=2.459
NC_035078.1	5855832	.	A	T	.	.	MAF_USDA=2.459
NC_035078.1	5855834	.	A	T	.	.	MAF_USDA=2.459
NC_035078.1	5855841	.	T	C	.	.	MAF_USDA=2.459
NC_035078.1	5855915	.	T	C	.	.	MAF_INRAE=22.152;MAF_USDA=27.059
NC_035078.1	5855927	.	A	G	.	.	MAF_INRAE=32.278;MAF_USDA=6.471
NC_035078.1	5856038	.	C	A	.	.	MAF_INRAE=21.519;MAF_USDA=16.471
NC_035078.1	5856058	.	A	G	.	.	MAF_INRAE=1.667
NC_035078.1	5856059	.	C	G	.	.	MAF_INRAE=21.519;MAF_USDA=25.294
NC_035078.1	5856095	.	T	A	.	.	MAF_INRAE=13.291;MAF_USDA=12.5
NC_035078.1	5856120	.	T	G	.	.	MAF_INRAE=36.076;MAF_USDA=15.294
NC_035078.1	5856179	.	C	T	.	.	MAF_INRAE=23.418;MAF_USDA=28.235
NC_035078.1	5856225	.	G	T	.	.	MAF_USDA=1.639
NC_035078.1	5856265	.	C	T	.	.	MAF_USDA=7.377
NC_035078.1	5856342	.	G	T	.	.	MAF_USDA=1.639
NC_035078.1	5856507	.	C	T	.	.	MAF_USDA=3.279
NC_035078.1	5856508	.	C	A	.	.	MAF_INRAE=22.785;MAF_USDA=28.235
NC_035078.1	5856551	.	G	A	.	.	MAF_USDA=4.098
NC_035078.1	5856591	.	G	A	.	.	MAF_INRAE=5.0;MAF_USDA=1.639
NC_035078.1	5856672	.	T	C	.	.	MAF_USDA=3.279
NC_035078.1	5856789	.	C	T	.	.	MAF_USDA=1.639
NC_035078.1	5856790	.	T	C	.	.	MAF_INRAE=22.152;MAF_USDA=27.647
NC_035078.1	5856861	.	C	T	.	.	MAF_USDA=6.667
NC_035078.1	5856876	.	C	T	.	.	MAF_USDA=2.5
NC_035078.1	5856878	.	A	G	.	.	MAF_INRAE=19.62;MAF_USDA=7.738
NC_035078.1	5856884	.	C	T	.	.	MAF_USDA=2.5
NC_035078.1	5856897	.	G	A	.	.	MAF_INRAE=1.667;MAF_USDA=2.5
NC_035078.1	5856999	.	C	T	.	.	MAF_INRAE=1.667;MAF_USDA=2.5
NC_035078.1	5857086	.	A	C	.	.	MAF_USDA=5.294
NC_035078.1	5857113	.	T	C	.	.	MAF_INRAE=22.152;MAF_USDA=26.471
NC_035078.1	5857132	.	G	A	.	.	MAF_INRAE=1.667;MAF_USDA=2.459
NC_035078.1	5857134	.	A	C	.	.	MAF_INRAE=21.519;MAF_USDA=24.118
NC_035078.1	5857138	.	A	G	.	.	MAF_USDA=4.098
NC_035078.1	5857185	.	G	A	.	.	MAF_INRAE=21.519
NC_035078.1	5857203	.	C	T	.	.	MAF_INRAE=21.519
NC_035078.1	5857225	.	T	A	.	.	MAF_USDA=3.279
NC_035078.1	5857241	.	T	C	.	.	MAF_USDA=6.557
NC_035078.1	5857248	.	C	A	.	.	MAF_INRAE=24.167
NC_035078.1	5857275	.	A	T	.	.	MAF_USDA=7.647
NC_035078.1	5857313	.	G	A	.	.	MAF_USDA=5.294
NC_035078.1	5857329	.	C	A	.	.	MAF_USDA=3.279
NC_035078.1	5857334	.	C	T	.	.	MAF_INRAE=1.667;MAF_USDA=2.459
NC_035078.1	5857335	.	C	A	.	.	MAF_USDA=10.0
NC_035078.1	5857402	.	T	A	.	.	MAF_USDA=2.459
NC_035078.1	5857468	.	C	T	.	.	MAF_INRAE=1.667;MAF_USDA=1.667
NC_035078.1	5857533	.	G	C	.	.	MAF_INRAE=1.667
NC_035078.1	5857657	.	A	C	.	.	MAF_INRAE=36.076;MAF_USDA=14.118
NC_035078.1	5857883	.	G	A	.	.	MAF_USDA=1.639
NC_035078.1	5857961	.	C	T	.	.	MAF_INRAE=18.987;MAF_USDA=8.824
NC_035078.1	5858010	.	T	A	.	.	MAF_USDA=1.639
NC_035078.1	5858124	.	G	A	.	.	MAF_INRAE=32.278;MAF_USDA=5.882
NC_035078.1	5858143	.	G	A	.	.	MAF_INRAE=40.506;MAF_USDA=43.529
NC_035078.1	5858204	.	T	A	.	.	MAF_INRAE=22.152;MAF_USDA=27.059
NC_035078.1	5858231	.	C	T	.	.	MAF_INRAE=21.519;MAF_USDA=16.471
NC_035078.1	5858238	.	A	C	.	.	MAF_USDA=1.639
NC_035078.1	5858245	.	A	G	.	.	MAF_INRAE=36.076;MAF_USDA=15.294
NC_035078.1	5858407	.	C	A	.	.	MAF_INRAE=5.833;MAF_USDA=11.765
NC_035078.1	5858408	.	G	A	.	.	MAF_INRAE=5.0;MAF_USDA=4.918
NC_035078.1	5858417	.	T	C	.	.	MAF_INRAE=15.823;MAF_USDA=13.529
NC_035078.1	5858429	.	C	T	.	.	MAF_USDA=1.639
NC_035078.1	5858503	.	A	G	.	.	MAF_INRAE=20.253;MAF_USDA=25.294
NC_035078.1	5858611	.	T	C	.	.	MAF_USDA=33.333
NC_035078.1	5858647	.	A	G	.	.	MAF_USDA=1.667
NC_035078.1	5858651	.	A	C	.	.	MAF_USDA=1.639
NC_035078.1	5858684	.	C	A	.	.	MAF_INRAE=31.579;MAF_USDA=25.294
NC_035078.1	5858690	.	T	C	.	.	MAF_INRAE=31.579;MAF_USDA=25.595
NC_035078.1	5858703	.	A	G	.	.	MAF_INRAE=31.579;MAF_USDA=24.706
NC_035078.1	5858760	.	G	A	.	.	MAF_USDA=1.695
NC_035078.1	5858791	.	C	T	.	.	MAF_INRAE=40.506;MAF_USDA=41.667
NC_035078.1	5858812	.	T	A	.	.	MAF_INRAE=12.658;MAF_USDA=12.5
NC_035078.1	5858841	.	G	A	.	.	MAF_USDA=2.5
NC_035078.1	5858889	.	C	T	.	.	MAF_INRAE=5.0;MAF_USDA=5.738
NC_035078.1	5858945	.	G	T	.	.	MAF_INRAE=21.519;MAF_USDA=18.824
NC_035078.1	5859056	.	T	C	.	.	MAF_INRAE=20.253;MAF_USDA=24.118
NC_035078.1	5859066	.	T	A	.	.	MAF_USDA=3.279
NC_035078.1	5859107	.	G	A	.	.	MAF_INRAE=12.658;MAF_USDA=12.5
NC_035078.1	5859114	.	G	T	.	.	MAF_USDA=3.279
NC_035078.1	5859117	.	T	A	.	.	MAF_USDA=2.459
NC_035078.1	5859147	.	A	G	.	.	MAF_USDA=2.353
NC_035078.1	5859178	.	A	C	.	.	MAF_USDA=4.118
NC_035078.1	5859179	.	A	C	.	.	MAF_USDA=2.459
NC_035078.1	5859241	.	G	T	.	.	MAF_INRAE=19.62;MAF_USDA=7.647
NC_035078.1	5859272	.	A	G	.	.	MAF_INRAE=36.076;MAF_USDA=14.118
NC_035078.1	5859337	.	C	T	.	.	MAF_INRAE=19.62;MAF_USDA=19.672
NC_035078.1	5859469	.	C	A	.	.	MAF_INRAE=15.19;MAF_USDA=12.353
NC_035078.1	5859473	.	T	C	.	.	MAF_INRAE=10.0;MAF_USDA=12.941
NC_035078.1	5859482	.	A	T	.	.	MAF_INRAE=13.924
NC_035078.1	5859492	.	G	C	.	.	MAF_USDA=21.765
NC_035078.1	5859496	.	A	T	.	.	MAF_USDA=20.833
NC_035078.1	5859551	.	T	C	.	.	MAF_INRAE=40.0;MAF_USDA=14.706
NC_035078.1	5859561	.	A	C	.	.	MAF_INRAE=40.0;MAF_USDA=14.118
NC_035078.1	5859564	.	G	A	.	.	MAF_INRAE=40.0;MAF_USDA=14.118
NC_035078.1	5859630	.	G	A	.	.	MAF_INRAE=20.253;MAF_USDA=23.529
NC_035078.1	5859693	.	G	A	.	.	MAF_INRAE=3.333;MAF_USDA=7.059
NC_035078.1	5859783	.	C	A	.	.	MAF_INRAE=5.833;MAF_USDA=12.353
NC_035078.1	5859814	.	T	G	.	.	MAF_INRAE=22.152;MAF_USDA=26.471
NC_035078.1	5859948	.	G	T	.	.	MAF_USDA=4.098
NC_035078.1	5860052	.	G	T	.	.	MAF_USDA=4.098
NC_035078.1	5860084	.	G	T	.	.	MAF_USDA=8.824
NC_035078.1	5860107	.	C	T	.	.	MAF_INRAE=22.152;MAF_USDA=39.583
NC_035078.1	5860258	.	G	T	.	.	MAF_USDA=7.377
NC_035078.1	5860294	.	T	C	.	.	MAF_INRAE=22.152
NC_035078.1	5860350	.	G	A	.	.	MAF_USDA=1.639
NC_035078.1	5860501	.	A	C	.	.	MAF_INRAE=22.152;MAF_USDA=25.294
NC_035078.1	5860503	.	T	C	.	.	MAF_INRAE=40.0;MAF_USDA=15.882
NC_035078.1	5860517	.	T	C	.	.	MAF_INRAE=36.076;MAF_USDA=15.882
NC_035078.1	5860535	.	T	G	.	.	MAF_INRAE=5.833;MAF_USDA=11.176
NC_035078.1	5860658	.	G	A	.	.	MAF_USDA=2.459
NC_035078.1	5860716	.	T	G	.	.	MAF_INRAE=22.152;MAF_USDA=21.765
NC_035078.1	5860746	.	T	G	.	.	MAF_INRAE=22.152;MAF_USDA=39.583
NC_035078.1	5860768	.	C	A	.	.	MAF_INRAE=19.62;MAF_USDA=20.588
NC_035078.1	5860776	.	A	T	.	.	MAF_USDA=8.197
NC_035078.1	5860781	.	T	A	.	.	MAF_INRAE=15.19;MAF_USDA=12.5
NC_035078.1	5860797	.	T	G	.	.	MAF_INRAE=40.833;MAF_USDA=50.0
NC_035078.1	5860861	.	G	A	.	.	MAF_USDA=5.738
NC_035078.1	5860868	.	T	C	.	.	MAF_USDA=5.738
NC_035078.1	5860871	.	C	A	.	.	MAF_USDA=2.459
NC_035078.1	5860877	.	G	C	.	.	MAF_USDA=1.639
NC_035078.1	5860961	.	C	A	.	.	MAF_USDA=3.279
NC_035078.1	5860964	.	A	G	.	.	MAF_USDA=3.279
NC_035078.1	5860986	.	G	A	.	.	MAF_USDA=3.279
NC_035078.1	5860997	.	C	T	.	.	MAF_INRAE=18.987;MAF_USDA=7.647
NC_035078.1	5861061	.	C	A	.	.	MAF_USDA=4.098
NC_035078.1	5861071	.	C	T	.	.	MAF_INRAE=36.076;MAF_USDA=15.882
NC_035078.1	5861101	.	G	C	.	.	MAF_USDA=1.765
NC_035078.1	5861102	.	A	C	.	.	MAF_USDA=1.765
NC_035078.1	5861104	.	A	G	.	.	MAF_USDA=1.765
NC_035078.1	5861110	.	G	A	.	.	MAF_USDA=2.353
NC_035078.1	5861113	.	C	T	.	.	MAF_INRAE=41.772;MAF_USDA=41.765
NC_035078.1	5861133	.	T	G	.	.	MAF_INRAE=4.167
NC_035078.1	5861451	.	G	A	.	.	MAF_USDA=3.279
NC_035078.1	5861732	.	A	C	.	.	MAF_INRAE=20.886;MAF_USDA=24.706
NC_035078.1	5861918	.	C	T	.	.	MAF_INRAE=1.667
NC_035078.1	5861979	.	A	G	.	.	MAF_INRAE=21.519;MAF_USDA=38.525
NC_035078.1	5861986	.	G	A	.	.	MAF_USDA=1.639
NC_035078.1	5862052	.	A	C	.	.	MAF_INRAE=20.253;MAF_USDA=13.529
NC_035078.1	5862081	.	C	T	.	.	MAF_USDA=8.333
NC_035078.1	5862218	.	C	A	.	.	MAF_INRAE=20.253;MAF_USDA=27.976
NC_035078.1	5862304	.	C	G	.	.	MAF_USDA=2.459
NC_035078.1	5862368	.	G	A	.	.	MAF_INRAE=20.886;MAF_USDA=22.917
NC_035078.1	5862566	.	G	T	.	.	MAF_INRAE=18.987;MAF_USDA=29.167
NC_035078.1	5862618	.	G	A	.	.	MAF_INRAE=11.667;MAF_USDA=10.588
NC_035078.1	5862645	.	G	T	.	.	MAF_INRAE=20.886
NC_035078.1	5862778	.	C	T	.	.	MAF_INRAE=18.987;MAF_USDA=8.235
NC_035078.1	5862802	.	C	T	.	.	MAF_USDA=1.639
NC_035078.1	5862844	.	A	T	.	.	MAF_USDA=4.918
NC_035078.1	5862845	.	T	A	.	.	MAF_USDA=4.918
NC_035078.1	5862890	.	G	T	.	.	MAF_USDA=2.459
NC_035078.1	5862896	.	T	A	.	.	MAF_INRAE=19.62;MAF_USDA=10.0
NC_035078.1	5862904	.	A	C	.	.	MAF_INRAE=37.975;MAF_USDA=48.235
NC_035078.1	5863035	.	C	T	.	.	MAF_USDA=4.167
NC_035078.1	5863157	.	T	C	.	.	MAF_INRAE=15.823;MAF_USDA=4.118
NC_035078.1	5863205	.	C	G	.	.	MAF_INRAE=16.456;MAF_USDA=15.882
NC_035078.1	5863346	.	A	G	.	.	MAF_INRAE=16.456;MAF_USDA=15.294
NC_035078.1	5863393	.	A	C	.	.	MAF_INRAE=37.975;MAF_USDA=48.824
NC_035078.1	5863403	.	C	T	.	.	MAF_INRAE=16.456;MAF_USDA=15.882
NC_035078.1	5863457	.	C	T	.	.	MAF_INRAE=15.823;MAF_USDA=17.059
NC_035078.1	5863504	.	T	G	.	.	MAF_USDA=1.639
NC_035078.1	5863697	.	G	A	.	.	MAF_USDA=1.639
NC_035078.1	5864025	.	G	T	.	.	MAF_USDA=4.167
NC_035078.1	5864068	.	A	G	.	.	MAF_USDA=2.459
NC_035078.1	5864108	.	A	C	.	.	MAF_USDA=5.738
NC_035078.1	5864134	.	C	T	.	.	MAF_INRAE=3.333;MAF_USDA=6.471
NC_035078.1	5864284	.	G	A	.	.	MAF_INRAE=19.62;MAF_USDA=11.176
NC_035078.1	5864307	.	T	A	.	.	MAF_INRAE=16.456;MAF_USDA=15.294
NC_035078.1	5864346	.	A	C	.	.	MAF_USDA=4.167
NC_035078.1	5864378	.	T	C	.	.	MAF_INRAE=16.456;MAF_USDA=14.706
NC_035078.1	5864395	.	C	T	.	.	MAF_INRAE=12.658;MAF_USDA=12.5
NC_035078.1	5864470	.	C	G	.	.	MAF_USDA=1.639
NC_035078.1	5864482	.	G	A	.	.	MAF_INRAE=16.456;MAF_USDA=15.294
NC_035078.1	5864503	.	G	A	.	.	MAF_INRAE=18.987;MAF_USDA=14.118
NC_035078.1	5864539	.	G	T	.	.	MAF_INRAE=1.667;MAF_USDA=2.459
NC_035078.1	5864551	.	G	T	.	.	MAF_INRAE=16.456;MAF_USDA=15.882
NC_035078.1	5864587	.	T	G	.	.	MAF_INRAE=19.62;MAF_USDA=11.765
NC_035078.1	5864594	.	C	T	.	.	MAF_INRAE=17.722;MAF_USDA=16.471
NC_035078.1	5864722	.	C	T	.	.	MAF_INRAE=15.823;MAF_USDA=15.294
NC_035078.1	5864858	.	A	C	.	.	MAF_INRAE=15.823;MAF_USDA=16.471
NC_035078.1	5864865	.	C	A	.	.	MAF_USDA=1.639
NC_035078.1	5864900	.	C	T	.	.	MAF_INRAE=37.342;MAF_USDA=48.235
NC_035078.1	5864916	.	G	A	.	.	MAF_INRAE=15.823;MAF_USDA=16.471
NC_035078.1	5864928	.	A	G	.	.	MAF_USDA=4.167
NC_035078.1	5864945	.	C	A	.	.	MAF_USDA=1.639
NC_035078.1	5865074	.	T	A	.	.	MAF_USDA=1.639
NC_035078.1	5865187	.	G	A	.	.	MAF_INRAE=4.167
NC_035078.1	5865227	.	A	C	.	.	MAF_INRAE=14.557;MAF_USDA=26.19
NC_035078.1	5865275	.	A	G	.	.	MAF_USDA=18.75
NC_035078.1	5865325	.	C	A	.	.	MAF_INRAE=20.0;MAF_USDA=26.19
NC_035078.1	5865327	.	T	A	.	.	MAF_INRAE=20.0;MAF_USDA=25.595
NC_035078.1	5865359	.	A	G	.	.	MAF_INRAE=18.354;MAF_USDA=9.412
NC_035078.1	5865374	.	C	A	.	.	MAF_USDA=14.754
NC_035078.1	5865416	.	A	G	.	.	MAF_USDA=22.353
NC_035078.1	5865418	.	C	T	.	.	MAF_USDA=1.639
NC_035078.1	5865528	.	A	T	.	.	MAF_USDA=2.353
NC_035078.1	5865576	.	T	C	.	.	MAF_USDA=1.765
NC_035078.1	5865615	.	G	A	.	.	MAF_USDA=4.098
NC_035078.1	5865647	.	T	G	.	.	MAF_INRAE=19.62;MAF_USDA=33.529
NC_035078.1	5865699	.	A	G	.	.	MAF_USDA=2.459
NC_035078.1	5865738	.	A	G	.	.	MAF_USDA=7.059
NC_035078.1	5865777	.	C	T	.	.	MAF_USDA=1.639
NC_035078.1	5865844	.	G	C	.	.	MAF_INRAE=36.709;MAF_USDA=41.176
NC_035078.1	5865888	.	T	A	.	.	MAF_USDA=7.059
NC_035078.1	5865892	.	C	A	.	.	MAF_INRAE=34.177;MAF_USDA=22.941
NC_035078.1	5865902	.	G	T	.	.	MAF_USDA=4.098
NC_035078.1	5865907	.	A	C	.	.	MAF_INRAE=15.19;MAF_USDA=10.119
NC_035078.1	5865912	.	A	T	.	.	MAF_USDA=1.786
NC_035078.1	5865929	.	C	A	.	.	MAF_USDA=5.0
NC_035078.1	5865963	.	A	G	.	.	MAF_USDA=9.167
NC_035078.1	5866046	.	T	C	.	.	MAF_INRAE=19.167;MAF_USDA=22.917
NC_035078.1	5866055	.	C	T	.	.	MAF_USDA=8.333
NC_035078.1	5866105	.	T	C	.	.	MAF_INRAE=5.833
NC_035078.1	5867093	.	C	T	.	.	MAF_USDA=9.091
NC_035078.1	5867096	.	A	G	.	.	MAF_USDA=9.091
NC_035078.1	5867161	.	A	T	.	.	MAF_USDA=11.31
NC_035078.1	5867249	.	A	C	.	.	MAF_USDA=29.167
NC_035078.1	5867291	.	A	G	.	.	MAF_USDA=10.417
NC_035078.1	5867324	.	T	C	.	.	MAF_USDA=33.333
NC_035078.1	5867366	.	A	G	.	.	MAF_USDA=8.333
NC_035078.1	5867373	.	T	C	.	.	MAF_USDA=1.667
NC_035078.1	5867375	.	T	A	.	.	MAF_USDA=1.667
NC_035078.1	5867392	.	C	A	.	.	MAF_USDA=1.639
NC_035078.1	5867585	.	C	T	.	.	MAF_USDA=2.353
NC_035078.1	5867607	.	T	C	.	.	MAF_INRAE=27.215;MAF_USDA=42.353
NC_035078.1	5867652	.	G	A	.	.	MAF_USDA=9.016
NC_035078.1	5867748	.	C	T	.	.	MAF_USDA=3.279
NC_035078.1	5867754	.	T	C	.	.	MAF_USDA=3.279
NC_035078.1	5867785	.	T	C	.	.	MAF_INRAE=10.833;MAF_USDA=35.294
NC_035078.1	5867858	.	T	C	.	.	MAF_INRAE=31.013;MAF_USDA=8.235
NC_035078.1	5867900	.	C	T	.	.	MAF_INRAE=1.667;MAF_USDA=1.667
NC_035078.1	5867923	.	C	T	.	.	MAF_USDA=2.5
NC_035078.1	5867966	.	A	G	.	.	MAF_INRAE=15.823;MAF_USDA=4.706
NC_035078.1	5868117	.	C	A	.	.	MAF_USDA=1.765
NC_035078.1	5868244	.	G	T	.	.	MAF_USDA=5.294
NC_035078.1	5868261	.	T	G	.	.	MAF_USDA=7.377
NC_035078.1	5868524	.	G	T	.	.	MAF_USDA=1.639
NC_035078.1	5868568	.	A	T	.	.	MAF_USDA=1.639
NC_035078.1	5868582	.	T	A	.	.	MAF_USDA=4.098
NC_035078.1	5868647	.	A	G	.	.	MAF_USDA=4.098
NC_035078.1	5868805	.	G	A	.	.	MAF_INRAE=32.911;MAF_USDA=8.235
NC_035078.1	5868954	.	C	T	.	.	MAF_INRAE=43.038;MAF_USDA=38.235
NC_035078.1	5869300	.	T	A	.	.	MAF_INRAE=12.658;MAF_USDA=12.5
NC_035078.1	5869336	.	C	T	.	.	MAF_INRAE=33.544;MAF_USDA=8.235
NC_035078.1	5869353	.	T	C	.	.	MAF_INRAE=43.038;MAF_USDA=38.824
NC_035078.1	5869427	.	A	G	.	.	MAF_INRAE=48.101;MAF_USDA=29.412
NC_035078.1	5869568	.	C	A	.	.	MAF_USDA=1.639
NC_035078.1	5869576	.	C	T	.	.	MAF_USDA=9.412
NC_035078.1	5869652	.	C	T	.	.	MAF_INRAE=1.667
NC_035078.1	5869653	.	G	C	.	.	MAF_USDA=5.738
NC_035078.1	5869708	.	G	A	.	.	MAF_USDA=3.279
NC_035078.1	5869779	.	G	T	.	.	MAF_USDA=1.639
NC_035078.1	5869799	.	C	G	.	.	MAF_USDA=5.882
NC_035078.1	5869924	.	T	A	.	.	MAF_INRAE=42.405;MAF_USDA=38.824
NC_035078.1	5870131	.	T	G	.	.	MAF_INRAE=1.667;MAF_USDA=5.738
NC_035078.1	5870177	.	G	A	.	.	MAF_USDA=4.098
NC_035078.1	5870205	.	C	A	.	.	MAF_INRAE=5.0;MAF_USDA=27.059
NC_035078.1	5870215	.	T	G	.	.	MAF_INRAE=6.667;MAF_USDA=31.765
NC_035078.1	5870293	.	C	T	.	.	MAF_INRAE=48.101;MAF_USDA=29.412
NC_035078.1	5870356	.	G	T	.	.	MAF_INRAE=19.62;MAF_USDA=7.738
NC_035078.1	5870372	.	G	A	.	.	MAF_USDA=1.765
NC_035078.1	5870383	.	G	A	.	.	MAF_INRAE=43.038;MAF_USDA=41.176
NC_035078.1	5870475	.	C	A	.	.	MAF_INRAE=43.038;MAF_USDA=41.765
NC_035078.1	5870479	.	C	G	.	.	MAF_USDA=1.765
NC_035078.1	5870542	.	A	T	.	.	MAF_USDA=4.918
NC_035078.1	5870550	.	C	T	.	.	MAF_USDA=3.279
NC_035078.1	5870723	.	G	T	.	.	MAF_INRAE=44.937;MAF_USDA=43.529
NC_035078.1	5870794	.	C	A	.	.	MAF_USDA=3.279
NC_035078.1	5870813	.	C	T	.	.	MAF_INRAE=5.0;MAF_USDA=12.651
NC_035078.1	5871364	.	C	T	.	.	MAF_USDA=1.639
NC_035078.1	5871383	.	C	T	.	.	MAF_USDA=2.941
NC_035078.1	5871408	.	T	G	.	.	MAF_USDA=1.639
NC_035078.1	5871479	.	T	A	.	.	MAF_INRAE=40.506;MAF_USDA=22.941
NC_035078.1	5871480	.	T	A	.	.	MAF_INRAE=40.0;MAF_USDA=22.941
NC_035078.1	5871694	.	T	C	.	.	MAF_USDA=1.639
NC_035078.1	5871761	.	G	T	.	.	MAF_USDA=8.235
NC_035078.1	5871784	.	G	A	.	.	MAF_USDA=8.235
NC_035078.1	5871844	.	A	G	.	.	MAF_INRAE=40.506;MAF_USDA=22.941
NC_035078.1	5871850	.	A	C	.	.	MAF_INRAE=42.405;MAF_USDA=32.941
NC_035078.1	5871857	.	G	A	.	.	MAF_USDA=1.639
NC_035078.1	5871867	.	T	A	.	.	MAF_USDA=1.639
NC_035078.1	5871951	.	T	C	.	.	MAF_USDA=2.459
NC_035078.1	5871999	.	T	C	.	.	MAF_INRAE=40.506;MAF_USDA=22.941
NC_035078.1	5872026	.	A	C	.	.	MAF_INRAE=12.658;MAF_USDA=12.353
NC_035078.1	5872072	.	C	A	.	.	MAF_INRAE=1.667;MAF_USDA=5.738
NC_035078.1	5872074	.	A	T	.	.	MAF_INRAE=1.667;MAF_USDA=5.738
NC_035078.1	5872156	.	C	T	.	.	MAF_USDA=2.459
NC_035078.1	5872157	.	T	A	.	.	MAF_USDA=2.459
NC_035078.1	5872221	.	G	A	.	.	MAF_INRAE=31.646;MAF_USDA=7.059
NC_035078.1	5872287	.	T	C	.	.	MAF_USDA=3.529
NC_035078.1	5872333	.	G	T	.	.	MAF_INRAE=1.667;MAF_USDA=6.557
NC_035078.1	5872392	.	G	A	.	.	MAF_INRAE=1.667;MAF_USDA=6.471
NC_035078.1	5872534	.	T	G	.	.	MAF_INRAE=1.667;MAF_USDA=8.197
NC_035078.1	5872580	.	A	C	.	.	MAF_INRAE=1.667;MAF_USDA=10.656
NC_035078.1	5872584	.	G	A	.	.	MAF_INRAE=1.667;MAF_USDA=10.656
NC_035078.1	5872656	.	A	T	.	.	MAF_INRAE=1.667;MAF_USDA=9.836
NC_035078.1	5872735	.	G	A	.	.	MAF_INRAE=1.667;MAF_USDA=9.016
NC_035078.1	5872834	.	C	T	.	.	MAF_INRAE=1.667;MAF_USDA=9.016
NC_035078.1	5872881	.	A	G	.	.	MAF_USDA=1.639
NC_035078.1	5872893	.	T	G	.	.	MAF_INRAE=2.5;MAF_USDA=18.852
NC_035078.1	5873022	.	A	T	.	.	MAF_USDA=5.294
NC_035078.1	5873050	.	T	G	.	.	MAF_INRAE=33.544;MAF_USDA=7.647
NC_035078.1	5873072	.	A	C	.	.	MAF_INRAE=5.0;MAF_USDA=1.639
NC_035078.1	5873083	.	C	A	.	.	MAF_USDA=1.639
NC_035078.1	5873245	.	T	C	.	.	MAF_INRAE=14.557;MAF_USDA=15.882
NC_035078.1	5873300	.	G	A	.	.	MAF_USDA=8.824
NC_035078.1	5873451	.	G	T	.	.	MAF_INRAE=31.646;MAF_USDA=6.471
NC_035078.1	5873454	.	A	C	.	.	MAF_USDA=1.639
NC_035078.1	5873455	.	A	T	.	.	MAF_INRAE=12.658;MAF_USDA=12.353
NC_035078.1	5873664	.	C	T	.	.	MAF_USDA=1.639
NC_035078.1	5873710	.	T	G	.	.	MAF_INRAE=19.62;MAF_USDA=10.0
NC_035078.1	5874019	.	C	T	.	.	MAF_USDA=7.627
NC_035078.1	5874021	.	C	G	.	.	MAF_USDA=1.695
NC_035078.1	5874023	.	T	G	.	.	MAF_USDA=1.695
NC_035078.1	5874060	.	C	G	.	.	MAF_INRAE=1.667
NC_035078.1	5874071	.	G	A	.	.	MAF_INRAE=5.263
NC_035078.1	5874120	.	T	A	.	.	MAF_INRAE=1.667;MAF_USDA=9.483
NC_035078.1	5874159	.	T	C	.	.	MAF_INRAE=2.5;MAF_USDA=20.339
NC_035078.1	5874173	.	T	A	.	.	MAF_INRAE=1.667
NC_035078.1	5874256	.	T	G	.	.	MAF_INRAE=1.667
NC_035078.1	5874382	.	T	G	.	.	MAF_USDA=1.639
NC_035078.1	5874396	.	A	T	.	.	MAF_INRAE=1.667;MAF_USDA=4.098
NC_035078.1	5874427	.	C	A	.	.	MAF_INRAE=39.241;MAF_USDA=18.235
NC_035078.1	5874434	.	T	C	.	.	MAF_INRAE=12.658;MAF_USDA=12.353
NC_035078.1	5874538	.	G	C	.	.	MAF_INRAE=2.5;MAF_USDA=18.033
NC_035078.1	5874638	.	C	T	.	.	MAF_INRAE=5.0;MAF_USDA=2.5
NC_035078.1	5874685	.	G	A	.	.	MAF_INRAE=1.667;MAF_USDA=5.738
NC_035078.1	5874763	.	C	A	.	.	MAF_INRAE=41.139;MAF_USDA=37.647
NC_035078.1	5874820	.	T	A	.	.	MAF_USDA=1.639
NC_035078.1	5874838	.	A	T	.	.	MAF_USDA=1.639
NC_035078.1	5874941	.	G	A	.	.	MAF_INRAE=1.667;MAF_USDA=5.738
NC_035078.1	5875001	.	C	T	.	.	MAF_INRAE=41.139;MAF_USDA=38.824
NC_035078.1	5875021	.	T	G	.	.	MAF_USDA=3.333
NC_035078.1	5875166	.	G	A	.	.	MAF_INRAE=8.333;MAF_USDA=11.765
NC_035078.1	5875240	.	C	T	.	.	MAF_USDA=5.952
NC_035078.1	5875291	.	G	T	.	.	MAF_INRAE=5.0;MAF_USDA=5.738
NC_035078.1	5875330	.	C	T	.	.	MAF_INRAE=5.0;MAF_USDA=2.459
NC_035078.1	5875478	.	A	G	.	.	MAF_USDA=4.918
NC_035078.1	5875553	.	G	T	.	.	MAF_INRAE=1.667;MAF_USDA=9.016
NC_035078.1	5875584	.	G	A	.	.	MAF_USDA=1.639
NC_035078.1	5875678	.	G	A	.	.	MAF_USDA=9.836
NC_035078.1	5875702	.	A	C	.	.	MAF_INRAE=21.519;MAF_USDA=27.059
NC_035078.1	5875726	.	T	C	.	.	MAF_USDA=1.639
NC_035078.1	5875758	.	C	A	.	.	MAF_USDA=5.882
NC_035078.1	5875864	.	A	C	.	.	MAF_USDA=4.918
NC_035078.1	5875865	.	C	T	.	.	MAF_USDA=1.639
NC_035078.1	5875866	.	C	G	.	.	MAF_USDA=1.639
NC_035078.1	5875879	.	A	C	.	.	MAF_USDA=4.118
NC_035078.1	5875880	.	A	G	.	.	MAF_USDA=5.294
NC_035078.1	5875944	.	T	C	.	.	MAF_USDA=8.333
NC_035078.1	5876176	.	G	A	.	.	MAF_USDA=1.639
NC_035078.1	5876250	.	G	A	.	.	MAF_USDA=1.639
NC_035078.1	5876252	.	T	G	.	.	MAF_USDA=2.459
NC_035078.1	5876268	.	G	T	.	.	MAF_INRAE=32.278;MAF_USDA=8.824
NC_035078.1	5876347	.	C	T	.	.	MAF_INRAE=12.658;MAF_USDA=12.5
NC_035078.1	5876385	.	C	T	.	.	MAF_USDA=4.098
NC_035078.1	5876482	.	G	A	.	.	MAF_INRAE=3.333
NC_035078.1	5876569	.	G	T	.	.	MAF_USDA=7.143
NC_035078.1	5876684	.	A	G	.	.	MAF_USDA=4.167
NC_035078.1	5876711	.	C	T	.	.	MAF_USDA=8.929
NC_035078.1	5876717	.	C	G	.	.	MAF_USDA=5.0
NC_035078.1	5876744	.	C	T	.	.	MAF_USDA=5.738
NC_035078.1	5876769	.	G	T	.	.	MAF_INRAE=1.667;MAF_USDA=2.459
NC_035078.1	5877082	.	C	A	.	.	MAF_INRAE=22.785;MAF_USDA=23.81
NC_035078.1	5877779	.	T	C	.	.	MAF_USDA=25.61
NC_035078.1	5877829	.	G	T	.	.	MAF_USDA=5.085
NC_035078.1	5877843	.	G	A	.	.	MAF_USDA=1.695
NC_035078.1	5877849	.	G	T	.	.	MAF_USDA=5.085
NC_035078.1	5877863	.	T	C	.	.	MAF_USDA=13.095
NC_035078.1	5877891	.	A	T	.	.	MAF_USDA=17.059
NC_035078.1	5878282	.	C	T	.	.	MAF_USDA=8.235
NC_035078.1	5878359	.	G	A	.	.	MAF_INRAE=36.709;MAF_USDA=13.529
NC_035078.1	5878368	.	T	A	.	.	MAF_USDA=14.706
NC_035078.1	5878446	.	C	T	.	.	MAF_INRAE=41.139;MAF_USDA=41.176
NC_035078.1	5878572	.	A	C	.	.	MAF_USDA=4.098
NC_035078.1	5878621	.	T	C	.	.	MAF_INRAE=2.5;MAF_USDA=18.852
NC_035078.1	5878702	.	T	A	.	.	MAF_USDA=2.941
NC_035078.1	5878734	.	GTTTC	GTTTT	.	.	MAF_USDA=4.167
NC_035078.1	5878738	.	C	T	.	.	MAF_USDA=6.557
NC_035078.1	5878836	.	C	A	.	.	MAF_USDA=10.588
NC_035078.1	5878953	.	C	A	.	.	MAF_USDA=12.353
NC_035078.1	5879042	.	T	A	.	.	MAF_USDA=13.529
NC_035078.1	5879049	.	C	T	.	.	MAF_USDA=13.529
NC_035078.1	5879087	.	C	A	.	.	MAF_USDA=10.417
NC_035078.1	5879099	.	G	A	.	.	MAF_USDA=1.639
NC_035078.1	5879134	.	G	T	.	.	MAF_USDA=17.647
NC_035078.1	5879153	.	C	T	.	.	MAF_USDA=6.471
NC_035078.1	5879163	.	G	A	.	.	MAF_USDA=1.639
NC_035078.1	5879349	.	C	T	.	.	MAF_INRAE=25.316;MAF_USDA=45.294
NC_035078.1	5879361	.	C	T	.	.	MAF_INRAE=1.667;MAF_USDA=2.459
NC_035078.1	5879378	.	C	T	.	.	MAF_USDA=3.279
NC_035078.1	5879392	.	G	A	.	.	MAF_USDA=2.459
NC_035078.1	5879397	.	T	C	.	.	MAF_USDA=4.098
NC_035078.1	5879420	.	T	C	.	.	MAF_INRAE=4.167;MAF_USDA=2.459
NC_035078.1	5879422	.	C	T	.	.	MAF_INRAE=18.987;MAF_USDA=7.647
NC_035078.1	5879425	.	A	C	.	.	MAF_INRAE=40.833;MAF_USDA=42.353
NC_035078.1	5879484	.	C	A	.	.	MAF_INRAE=14.557;MAF_USDA=16.667
NC_035078.1	5879506	.	C	T	.	.	MAF_INRAE=5.0;MAF_USDA=10.588
NC_035078.1	5879511	.	A	C	.	.	MAF_USDA=14.706
NC_035078.1	5879643	.	G	T	.	.	MAF_INRAE=47.468;MAF_USDA=25.882
NC_035078.1	5879807	.	T	C	.	.	MAF_INRAE=1.667;MAF_USDA=20.0
NC_035078.1	5879815	.	C	T	.	.	MAF_USDA=4.918
NC_035078.1	5879830	.	T	A	.	.	MAF_INRAE=15.19;MAF_USDA=16.667
NC_035078.1	5879916	.	C	A	.	.	MAF_USDA=4.918
NC_035078.1	5879937	.	G	A	.	.	MAF_USDA=1.639
NC_035078.1	5879963	.	T	A	.	.	MAF_INRAE=20.886;MAF_USDA=16.471
NC_035078.1	5880008	.	T	C	.	.	MAF_USDA=1.639
NC_035078.1	5880069	.	G	A	.	.	MAF_USDA=8.235
NC_035078.1	5880130	.	C	A	.	.	MAF_INRAE=7.5;MAF_USDA=12.941
NC_035078.1	5880161	.	A	C	.	.	MAF_USDA=1.639
NC_035078.1	5880175	.	T	C	.	.	MAF_USDA=1.639
NC_035078.1	5880195	.	A	G	.	.	MAF_USDA=1.639
NC_035078.1	5880197	.	G	A	.	.	MAF_INRAE=1.667
NC_035078.1	5880212	.	T	C	.	.	MAF_INRAE=4.167
NC_035078.1	5880222	.	G	A	.	.	MAF_INRAE=1.667;MAF_USDA=17.647
NC_035078.1	5880227	.	C	T	.	.	MAF_USDA=5.738
NC_035078.1	5880263	.	T	C	.	.	MAF_USDA=9.016
NC_035078.1	5880345	.	C	T	.	.	MAF_USDA=4.918
NC_035078.1	5880365	.	T	C	.	.	MAF_INRAE=47.468;MAF_USDA=28.824
NC_035078.1	5880462	.	C	T	.	.	MAF_USDA=1.639
NC_035078.1	5880570	.	C	T	.	.	MAF_USDA=1.639
NC_035078.1	5880651	.	C	T	.	.	MAF_USDA=4.098
NC_035078.1	5880687	.	C	T	.	.	MAF_USDA=5.294
NC_035078.1	5880725	.	T	C	.	.	MAF_INRAE=1.667
NC_035078.1	5880848	.	G	A	.	.	MAF_INRAE=1.667;MAF_USDA=14.754
NC_035078.1	5880872	.	G	T	.	.	MAF_USDA=3.279
NC_035078.1	5880929	.	A	G	.	.	MAF_INRAE=2.5;MAF_USDA=21.765
NC_035078.1	5881063	.	T	C	.	.	MAF_INRAE=31.646;MAF_USDA=7.059
NC_035078.1	5881072	.	C	T	.	.	MAF_USDA=4.118
NC_035078.1	5881146	.	G	A	.	.	MAF_USDA=3.279
NC_035078.1	5881239	.	C	T	.	.	MAF_INRAE=6.667;MAF_USDA=4.918
NC_035078.1	5881286	.	A	G	.	.	MAF_USDA=6.25
NC_035078.1	5881328	.	A	G	.	.	MAF_USDA=43.75
NC_035078.1	5881331	.	G	T	.	.	MAF_INRAE=17.5;MAF_USDA=43.75
NC_035078.1	5881377	.	T	A	.	.	MAF_INRAE=22.785;MAF_USDA=47.059
NC_035078.1	5881396	.	A	T	.	.	MAF_USDA=7.377
NC_035078.1	5881397	.	A	T	.	.	MAF_INRAE=49.167;MAF_USDA=29.412
NC_035078.1	5881721	.	G	A	.	.	MAF_INRAE=45.57;MAF_USDA=38.235
NC_035078.1	5881772	.	C	A	.	.	MAF_USDA=1.639
NC_035078.1	5881832	.	T	A	.	.	MAF_USDA=11.176
NC_035078.1	5881855	.	G	A	.	.	MAF_USDA=1.639
NC_035078.1	5881917	.	T	A	.	.	MAF_INRAE=46.203;MAF_USDA=38.824
NC_035078.1	5881952	.	T	C	.	.	MAF_USDA=11.176
NC_035078.1	5882002	.	A	G	.	.	MAF_USDA=3.333
NC_035078.1	5882027	.	T	G	.	.	MAF_USDA=11.905
NC_035078.1	5882030	.	G	A	.	.	MAF_USDA=8.333
NC_035078.1	5882076	.	T	G	.	.	MAF_USDA=1.639
NC_035078.1	5882134	.	G	T	.	.	MAF_USDA=4.098
NC_035078.1	5882164	.	C	T	.	.	MAF_INRAE=32.278;MAF_USDA=7.059
NC_035078.1	5882246	.	C	T	.	.	MAF_INRAE=7.5;MAF_USDA=17.647
NC_035078.1	5882266	.	C	T	.	.	MAF_INRAE=1.667
NC_035078.1	5882341	.	A	G	.	.	MAF_INRAE=19.62;MAF_USDA=7.647
NC_035078.1	5882428	.	G	T	.	.	MAF_USDA=1.639
NC_035078.1	5882481	.	A	T	.	.	MAF_INRAE=7.5;MAF_USDA=18.235
NC_035078.1	5882490	.	A	G	.	.	MAF_INRAE=20.253;MAF_USDA=15.294
NC_035078.1	5882494	.	C	A	.	.	MAF_USDA=1.639
NC_035078.1	5882512	.	A	G	.	.	MAF_USDA=4.098
NC_035078.1	5882567	.	T	G	.	.	MAF_INRAE=7.5;MAF_USDA=18.235
NC_035078.1	5882571	.	A	G	.	.	MAF_INRAE=19.62;MAF_USDA=10.588
NC_035078.1	5882591	.	A	T	.	.	MAF_INRAE=25.949;MAF_USDA=45.882
NC_035078.1	5882737	.	T	C	.	.	MAF_INRAE=7.5;MAF_USDA=18.235
NC_035078.1	5882923	.	C	T	.	.	MAF_USDA=2.459
NC_035078.1	5883051	.	G	A	.	.	MAF_USDA=16.667
NC_035078.1	5883098	.	C	G	.	.	MAF_USDA=8.333
NC_035078.1	5883114	.	C	T	.	.	MAF_USDA=3.279
NC_035078.1	5883178	.	T	C	.	.	MAF_USDA=8.197
NC_035078.1	5883179	.	G	A	.	.	MAF_USDA=3.279
NC_035078.1	5883262	.	T	C	.	.	MAF_USDA=2.459
NC_035078.1	5883392	.	A	T	.	.	MAF_INRAE=47.468;MAF_USDA=26.471
NC_035078.1	5883508	.	C	G	.	.	MAF_USDA=4.706
NC_035078.1	5883565	.	A	G	.	.	MAF_INRAE=39.241;MAF_USDA=28.235
NC_035078.1	5883621	.	G	A	.	.	MAF_USDA=8.333
NC_035078.1	5883731	.	A	G	.	.	MAF_INRAE=3.333;MAF_USDA=7.059
NC_035078.1	5883733	.	C	T	.	.	MAF_USDA=4.098
NC_035078.1	5883787	.	C	T	.	.	MAF_USDA=2.459
NC_035078.1	5883853	.	C	A	.	.	MAF_USDA=10.0
NC_035078.1	5883885	.	C	A	.	.	MAF_USDA=5.738
NC_035078.1	5883910	.	T	C	.	.	MAF_USDA=1.639
NC_035078.1	5883925	.	C	A	.	.	MAF_USDA=1.639
NC_035078.1	5884101	.	G	A	.	.	MAF_INRAE=18.987;MAF_USDA=7.647
NC_035078.1	5884125	.	T	C	.	.	MAF_INRAE=38.608;MAF_USDA=31.176
NC_035078.1	5884164	.	C	T	.	.	MAF_INRAE=48.101;MAF_USDA=14.118
NC_035078.1	5884288	.	G	A	.	.	MAF_USDA=2.459
NC_035078.1	5884306	.	G	T	.	.	MAF_INRAE=19.62;MAF_USDA=11.176
NC_035078.1	5884326	.	G	T	.	.	MAF_INRAE=31.646;MAF_USDA=5.882
NC_035078.1	5884402	.	T	G	.	.	MAF_USDA=1.639
NC_035078.1	5884535	.	T	A	.	.	MAF_INRAE=31.579;MAF_USDA=10.0
NC_035078.1	5884578	.	G	A	.	.	MAF_USDA=1.639
NC_035078.1	5884686	.	A	G	.	.	MAF_INRAE=5.0;MAF_USDA=1.639
NC_035078.1	5884711	.	A	T	.	.	MAF_USDA=14.583
NC_035078.1	5884713	.	G	A	.	.	MAF_USDA=14.583
NC_035078.1	5885073	.	T	C	.	.	MAF_USDA=5.833
NC_035078.1	5885860	.	T	C	.	.	MAF_INRAE=15.833
NC_035078.1	5885876	.	C	T	.	.	MAF_INRAE=5.0
NC_035078.1	5886008	.	C	A	.	.	MAF_USDA=5.294
NC_035078.1	5886094	.	A	G	.	.	MAF_USDA=2.941
NC_035078.1	5886100	.	T	G	.	.	MAF_USDA=4.918
NC_035078.1	5886101	.	C	A	.	.	MAF_USDA=4.918
NC_035078.1	5886105	.	C	G	.	.	MAF_USDA=1.639
NC_035078.1	5886261	.	A	G	.	.	MAF_USDA=3.279
NC_035078.1	5886308	.	A	C	.	.	MAF_INRAE=1.667
NC_035078.1	5886309	.	T	C	.	.	MAF_INRAE=2.5
NC_035078.1	5886310	.	A	T	.	.	MAF_INRAE=2.5
NC_035078.1	5886318	.	C	T	.	.	MAF_USDA=25.294
NC_035078.1	5886319	.	C	T	.	.	MAF_INRAE=46.667;MAF_USDA=45.882
NC_035078.1	5886321	.	C	T	.	.	MAF_INRAE=1.667
NC_035078.1	5886383	.	T	G	.	.	MAF_INRAE=37.975
NC_035078.1	5886388	.	G	C	.	.	MAF_INRAE=37.975
NC_035078.1	5886392	.	T	A	.	.	MAF_USDA=5.0
NC_035078.1	5886404	.	A	T	.	.	MAF_INRAE=18.987
NC_035078.1	5886440	.	C	A	.	.	MAF_USDA=4.098
NC_035078.1	5886471	.	C	G	.	.	MAF_INRAE=41.772;MAF_USDA=50.0
NC_035078.1	5886488	.	G	T	.	.	MAF_INRAE=39.241;MAF_USDA=29.412
NC_035078.1	5886498	.	T	C	.	.	MAF_INRAE=19.62;MAF_USDA=8.824
NC_035078.1	5886515	.	A	C	.	.	MAF_USDA=7.059
NC_035078.1	5886516	.	C	A	.	.	MAF_INRAE=33.544;MAF_USDA=23.529
NC_035078.1	5886519	.	T	G	.	.	MAF_INRAE=35.833;MAF_USDA=27.647
NC_035078.1	5886623	.	G	A	.	.	MAF_INRAE=36.667;MAF_USDA=4.167
NC_035078.1	5886682	.	T	G	.	.	MAF_INRAE=9.167;MAF_USDA=20.833
NC_035078.1	5886702	.	A	C	.	.	MAF_USDA=7.059
NC_035078.1	5886734	.	C	A	.	.	MAF_USDA=1.639
NC_035078.1	5886736	.	T	G	.	.	MAF_INRAE=15.833;MAF_USDA=14.583
NC_035078.1	5886758	.	A	G	.	.	MAF_INRAE=16.667;MAF_USDA=26.471
NC_035078.1	5886769	.	T	G	.	.	MAF_INRAE=16.667;MAF_USDA=32.941
NC_035078.1	5886796	.	G	A	.	.	MAF_USDA=14.754
NC_035078.1	5886845	.	C	T	.	.	MAF_USDA=1.667
NC_035078.1	5886871	.	G	T	.	.	MAF_USDA=2.459
NC_035078.1	5886876	.	G	A	.	.	MAF_INRAE=1.667;MAF_USDA=4.098
NC_035078.1	5886953	.	C	T	.	.	MAF_USDA=1.639
NC_035078.1	5886995	.	G	T	.	.	MAF_USDA=5.952
NC_035078.1	5887001	.	C	T	.	.	MAF_USDA=4.167
NC_035078.1	5887047	.	C	T	.	.	MAF_INRAE=46.835;MAF_USDA=29.412
NC_035078.1	5887087	.	T	G	.	.	MAF_INRAE=4.167;MAF_USDA=15.294
NC_035078.1	5887101	.	G	A	.	.	MAF_INRAE=41.772;MAF_USDA=30.0
NC_035078.1	5887179	.	G	C	.	.	MAF_INRAE=15.823;MAF_USDA=7.647
NC_035078.1	5887205	.	C	T	.	.	MAF_INRAE=44.304;MAF_USDA=25.882
NC_035078.1	5887229	.	C	G	.	.	MAF_INRAE=44.304;MAF_USDA=25.294
NC_035078.1	5887334	.	G	A	.	.	MAF_INRAE=32.911;MAF_USDA=17.647
NC_035078.1	5887347	.	C	T	.	.	MAF_INRAE=24.684;MAF_USDA=27.059
NC_035078.1	5887398	.	T	G	.	.	MAF_INRAE=48.101;MAF_USDA=21.765
NC_035078.1	5887399	.	A	C	.	.	MAF_INRAE=43.333;MAF_USDA=21.765
NC_035078.1	5887404	.	T	G	.	.	MAF_INRAE=48.101;MAF_USDA=21.765
NC_035078.1	5887425	.	C	A	.	.	MAF_USDA=3.279
NC_035078.1	5887435	.	C	A	.	.	MAF_INRAE=1.667;MAF_USDA=4.098
NC_035078.1	5887569	.	C	T	.	.	MAF_USDA=2.459
NC_035078.1	5887649	.	A	T	.	.	MAF_USDA=2.083
NC_035078.1	5887684	.	C	T	.	.	MAF_USDA=2.459
NC_035078.1	5887707	.	C	T	.	.	MAF_INRAE=20.253;MAF_USDA=18.824
NC_035078.1	5887714	.	C	A	.	.	MAF_INRAE=3.333;MAF_USDA=6.471
NC_035078.1	5887734	.	G	T	.	.	MAF_USDA=1.639
NC_035078.1	5887746	.	C	T	.	.	MAF_INRAE=2.5;MAF_USDA=6.25
NC_035078.1	5887756	.	G	A	.	.	MAF_INRAE=19.62;MAF_USDA=11.176
NC_035078.1	5887787	.	C	T	.	.	MAF_USDA=1.639
NC_035078.1	5887811	.	A	G	.	.	MAF_INRAE=31.646;MAF_USDA=7.059
NC_035078.1	5887815	.	T	A	.	.	MAF_INRAE=18.987;MAF_USDA=12.353
NC_035078.1	5887829	.	G	T	.	.	MAF_USDA=1.639
NC_035078.1	5887912	.	G	T	.	.	MAF_INRAE=18.987;MAF_USDA=11.176
NC_035078.1	5887973	.	A	T	.	.	MAF_USDA=4.918
NC_035078.1	5888071	.	T	C	.	.	MAF_INRAE=1.667;MAF_USDA=9.836
NC_035078.1	5888081	.	T	A	.	.	MAF_INRAE=1.667;MAF_USDA=14.754
NC_035078.1	5888092	.	T	C	.	.	MAF_INRAE=18.987;MAF_USDA=7.647
NC_035078.1	5888138	.	A	G	.	.	MAF_USDA=4.918
NC_035078.1	5888140	.	C	T	.	.	MAF_INRAE=25.316;MAF_USDA=45.882
NC_035078.1	5888192	.	C	T	.	.	MAF_USDA=6.25
NC_035078.1	5888193	.	G	A	.	.	MAF_USDA=33.333
NC_035078.1	5888211	.	T	C	.	.	MAF_USDA=2.941
NC_035078.1	5888245	.	G	A	.	.	MAF_USDA=1.639
NC_035078.1	5888270	.	A	G	.	.	MAF_USDA=8.333
NC_035078.1	5888393	.	C	T	.	.	MAF_INRAE=1.667;MAF_USDA=5.738
NC_035078.1	5888511	.	C	G	.	.	MAF_INRAE=34.167
NC_035078.1	5888535	.	A	G	.	.	MAF_INRAE=23.418;MAF_USDA=35.294
NC_035078.1	5888680	.	G	A	.	.	MAF_USDA=1.639
NC_035078.1	5888694	.	G	T	.	.	MAF_INRAE=40.506;MAF_USDA=42.353
NC_035078.1	5888710	.	G	A	.	.	MAF_USDA=4.098
NC_035078.1	5888713	.	C	G	.	.	MAF_INRAE=5.0;MAF_USDA=8.824
NC_035078.1	5888727	.	C	T	.	.	MAF_INRAE=40.506;MAF_USDA=44.643
NC_035078.1	5888793	.	G	A	.	.	MAF_USDA=2.459
NC_035078.1	5888814	.	T	C	.	.	MAF_INRAE=40.506;MAF_USDA=43.529
NC_035078.1	5889023	.	T	C	.	.	MAF_USDA=2.459
NC_035078.1	5889030	.	T	C	.	.	MAF_INRAE=1.667
NC_035078.1	5889154	.	A	T	.	.	MAF_INRAE=17.5
NC_035078.1	5889199	.	G	A	.	.	MAF_INRAE=45.0
NC_035078.1	5889210	.	G	A	.	.	MAF_INRAE=35.0
NC_035078.1	5889239	.	A	G	.	.	MAF_INRAE=45.0
NC_035078.1	5889274	.	C	T	.	.	MAF_INRAE=1.667
NC_035078.1	5889335	.	T	C	.	.	MAF_INRAE=44.167
NC_035078.1	5890241	.	T	C	.	.	MAF_INRAE=20.886;MAF_USDA=16.471
NC_035078.1	5890341	.	T	G	.	.	MAF_INRAE=19.62;MAF_USDA=10.588
NC_035078.1	5890439	.	G	A	.	.	MAF_INRAE=4.167;MAF_USDA=4.098
NC_035078.1	5890464	.	T	A	.	.	MAF_INRAE=18.987;MAF_USDA=4.098
NC_035078.1	5890473	.	T	C	.	.	MAF_USDA=3.279
NC_035078.1	5890593	.	C	G	.	.	MAF_USDA=6.557
NC_035078.1	5890598	.	T	A	.	.	MAF_USDA=1.639
NC_035078.1	5890643	.	G	A	.	.	MAF_USDA=1.639
NC_035078.1	5890652	.	G	T	.	.	MAF_USDA=4.706
NC_035078.1	5890676	.	C	A	.	.	MAF_INRAE=19.62;MAF_USDA=5.882
NC_035078.1	5890680	.	G	A	.	.	MAF_USDA=1.639
NC_035078.1	5890692	.	A	G	.	.	MAF_INRAE=43.671;MAF_USDA=34.118
NC_035078.1	5890740	.	G	A	.	.	MAF_INRAE=19.62;MAF_USDA=7.647
NC_035078.1	5890814	.	A	T	.	.	MAF_INRAE=42.405;MAF_USDA=34.706
NC_035078.1	5890815	.	T	C	.	.	MAF_INRAE=42.5;MAF_USDA=34.706
NC_035078.1	5890832	.	T	C	.	.	MAF_USDA=1.639
NC_035078.1	5890984	.	C	A	.	.	MAF_INRAE=5.0;MAF_USDA=1.639
NC_035078.1	5891061	.	C	A	.	.	MAF_USDA=4.098
NC_035078.1	5891070	.	C	A	.	.	MAF_USDA=5.294
NC_035078.1	5891193	.	C	T	.	.	MAF_USDA=6.557
NC_035078.1	5891211	.	G	A	.	.	MAF_INRAE=19.62;MAF_USDA=11.176
NC_035078.1	5891239	.	G	A	.	.	MAF_USDA=3.279
NC_035078.1	5891247	.	T	G	.	.	MAF_INRAE=1.667;MAF_USDA=4.098
NC_035078.1	5891323	.	G	A	.	.	MAF_INRAE=17.722;MAF_USDA=8.824
NC_035078.1	5891326	.	A	G	.	.	MAF_INRAE=13.333;MAF_USDA=10.0
NC_035078.1	5891327	.	T	G	.	.	MAF_INRAE=13.333;MAF_USDA=10.588
NC_035078.1	5891328	.	T	C	.	.	MAF_INRAE=13.333;MAF_USDA=8.824
NC_035078.1	5891490	.	C	T	.	.	MAF_USDA=2.353
NC_035078.1	5891493	.	A	C	.	.	MAF_USDA=4.098
NC_035078.1	5891545	.	C	A	.	.	MAF_USDA=2.459
NC_035078.1	5891801	.	C	T	.	.	MAF_INRAE=19.62;MAF_USDA=11.176
NC_035078.1	5891803	.	T	C	.	.	MAF_INRAE=15.833;MAF_USDA=10.588
NC_035078.1	5891849	.	G	A	.	.	MAF_INRAE=1.667;MAF_USDA=5.738
NC_035078.1	5891851	.	C	T	.	.	MAF_INRAE=1.667
NC_035078.1	5891853	.	G	A	.	.	MAF_INRAE=44.937;MAF_USDA=42.353
NC_035078.1	5891876	.	G	A	.	.	MAF_INRAE=19.62;MAF_USDA=8.824
NC_035078.1	5891925	.	G	T	.	.	MAF_INRAE=1.667
NC_035078.1	5891981	.	A	T	.	.	MAF_INRAE=4.167
NC_035078.1	5892019	.	T	C	.	.	MAF_INRAE=19.62;MAF_USDA=7.647
NC_035078.1	5892043	.	T	G	.	.	MAF_USDA=3.279
NC_035078.1	5892047	.	T	C	.	.	MAF_USDA=3.529
NC_035078.1	5892077	.	G	A	.	.	MAF_USDA=18.824
NC_035078.1	5892135	.	G	C	.	.	MAF_USDA=1.639
NC_035078.1	5892157	.	C	A	.	.	MAF_USDA=4.098
NC_035078.1	5892183	.	C	T	.	.	MAF_INRAE=42.405;MAF_USDA=31.176
NC_035078.1	5892257	.	T	G	.	.	MAF_INRAE=34.81;MAF_USDA=48.235
NC_035078.1	5892261	.	C	A	.	.	MAF_INRAE=1.667
NC_035078.1	5892300	.	C	T	.	.	MAF_INRAE=19.62;MAF_USDA=9.412
NC_035078.1	5892350	.	C	T	.	.	MAF_USDA=4.098
NC_035078.1	5892380	.	A	G	.	.	MAF_INRAE=38.608;MAF_USDA=44.706
NC_035078.1	5892443	.	G	C	.	.	MAF_USDA=4.098
NC_035078.1	5892515	.	G	A	.	.	MAF_USDA=1.639
NC_035078.1	5892536	.	C	A	.	.	MAF_USDA=21.176
NC_035078.1	5892816	.	A	G	.	.	MAF_USDA=4.118
NC_035078.1	5892817	.	C	A	.	.	MAF_USDA=4.118
NC_035078.1	5892826	.	A	T	.	.	MAF_USDA=4.118
NC_035078.1	5892891	.	G	T	.	.	MAF_USDA=2.459
NC_035078.1	5892918	.	C	A	.	.	MAF_INRAE=1.667
NC_035078.1	5892926	.	T	G	.	.	MAF_INRAE=38.608;MAF_USDA=30.0
NC_035078.1	5892993	.	C	T	.	.	MAF_USDA=4.918
NC_035078.1	5893005	.	C	G	.	.	MAF_USDA=4.098
NC_035078.1	5893033	.	C	T	.	.	MAF_INRAE=39.873;MAF_USDA=24.706
NC_035078.1	5893119	.	C	A	.	.	MAF_INRAE=18.987;MAF_USDA=11.31
NC_035078.1	5893145	.	A	T	.	.	MAF_USDA=4.918
NC_035078.1	5893148	.	C	T	.	.	MAF_INRAE=18.987;MAF_USDA=14.706
NC_035078.1	5893190	.	T	A	.	.	MAF_USDA=1.639
NC_035078.1	5893310	.	G	C	.	.	MAF_INRAE=19.62;MAF_USDA=16.471
NC_035078.1	5893333	.	G	A	.	.	MAF_INRAE=22.152;MAF_USDA=44.706
NC_035078.1	5893355	.	A	T	.	.	MAF_USDA=3.279
NC_035078.1	5893366	.	T	G	.	.	MAF_USDA=5.738
NC_035078.1	5893372	.	T	A	.	.	MAF_USDA=1.639
NC_035078.1	5893440	.	G	T	.	.	MAF_USDA=4.918
NC_035078.1	5893490	.	G	T	.	.	MAF_USDA=4.918
NC_035078.1	5893564	.	T	C	.	.	MAF_USDA=4.098
NC_035078.1	5893580	.	T	C	.	.	MAF_USDA=4.098
NC_035078.1	5893619	.	C	A	.	.	MAF_USDA=4.918
NC_035078.1	5893651	.	G	T	.	.	MAF_USDA=1.639
NC_035078.1	5893654	.	A	G	.	.	MAF_USDA=1.639
NC_035078.1	5893655	.	T	C	.	.	MAF_USDA=4.098
NC_035078.1	5893675	.	T	G	.	.	MAF_INRAE=12.658;MAF_USDA=5.882
NC_035078.1	5893677	.	G	T	.	.	MAF_USDA=4.098
NC_035078.1	5893723	.	G	A	.	.	MAF_USDA=3.279
NC_035078.1	5893741	.	T	A	.	.	MAF_USDA=3.279
NC_035078.1	5893868	.	A	G	.	.	MAF_INRAE=39.241;MAF_USDA=26.471
NC_035078.1	5893897	.	C	T	.	.	MAF_USDA=4.918
NC_035078.1	5893904	.	G	T	.	.	MAF_USDA=5.738
NC_035078.1	5893920	.	C	T	.	.	MAF_INRAE=19.62;MAF_USDA=8.824
NC_035078.1	5893997	.	T	C	.	.	MAF_INRAE=19.62;MAF_USDA=7.647
NC_035078.1	5894047	.	C	T	.	.	MAF_INRAE=5.0;MAF_USDA=3.529
NC_035078.1	5894056	.	G	A	.	.	MAF_USDA=4.918
NC_035078.1	5894116	.	G	A	.	.	MAF_USDA=1.639
NC_035078.1	5894151	.	G	C	.	.	MAF_INRAE=38.608;MAF_USDA=28.235
NC_035078.1	5894159	.	A	G	.	.	MAF_USDA=3.279
NC_035078.1	5894174	.	A	C	.	.	MAF_USDA=4.098
NC_035078.1	5894233	.	C	T	.	.	MAF_INRAE=20.253;MAF_USDA=11.176
NC_035078.1	5894234	.	G	A	.	.	MAF_USDA=1.639
NC_035078.1	5894243	.	C	G	.	.	MAF_USDA=3.279
NC_035078.1	5894306	.	C	T	.	.	MAF_USDA=3.279
NC_035078.1	5894327	.	A	G	.	.	MAF_USDA=22.353
NC_035078.1	5894340	.	T	G	.	.	MAF_USDA=3.279
NC_035078.1	5894423	.	A	G	.	.	MAF_USDA=4.098
NC_035078.1	5894432	.	T	C	.	.	MAF_USDA=22.353
NC_035078.1	5894433	.	G	A	.	.	MAF_USDA=2.459
NC_035078.1	5894461	.	T	C	.	.	MAF_INRAE=19.62;MAF_USDA=17.647
NC_035078.1	5894468	.	G	T	.	.	MAF_USDA=1.639
NC_035078.1	5894566	.	G	T	.	.	MAF_INRAE=19.62;MAF_USDA=10.0
NC_035078.1	5894579	.	C	A	.	.	MAF_USDA=3.279
NC_035078.1	5894585	.	T	G	.	.	MAF_USDA=1.639
NC_035078.1	5894621	.	G	T	.	.	MAF_USDA=13.115
NC_035078.1	5894622	.	C	A	.	.	MAF_INRAE=5.0;MAF_USDA=8.333
NC_035078.1	5894639	.	T	G	.	.	MAF_USDA=6.25
NC_035078.1	5894655	.	T	C	.	.	MAF_USDA=12.941
NC_035078.1	5894666	.	G	C	.	.	MAF_USDA=11.475
NC_035078.1	5894690	.	A	T	.	.	MAF_USDA=16.471
NC_035078.1	5894702	.	G	A	.	.	MAF_INRAE=18.987;MAF_USDA=10.588
NC_035078.1	5894736	.	A	C	.	.	MAF_USDA=2.459
NC_035078.1	5894757	.	T	C	.	.	MAF_USDA=4.098
NC_035078.1	5894789	.	C	T	.	.	MAF_INRAE=5.0;MAF_USDA=3.529
NC_035078.1	5894808	.	C	A	.	.	MAF_INRAE=1.667;MAF_USDA=4.918
NC_035078.1	5894826	.	C	A	.	.	MAF_USDA=1.639
NC_035078.1	5894858	.	C	T	.	.	MAF_USDA=4.918
NC_035078.1	5894994	.	A	G	.	.	MAF_USDA=4.167
NC_035078.1	5895025	.	A	C	.	.	MAF_USDA=4.098
NC_035078.1	5895028	.	A	G	.	.	MAF_USDA=14.118
NC_035078.1	5895046	.	G	T	.	.	MAF_USDA=1.639
NC_035078.1	5895083	.	T	C	.	.	MAF_USDA=1.639
NC_035078.1	5895100	.	T	A	.	.	MAF_USDA=4.098
NC_035078.1	5895211	.	C	A	.	.	MAF_USDA=4.918
NC_035078.1	5895296	.	T	C	.	.	MAF_USDA=1.639
NC_035078.1	5895372	.	G	T	.	.	MAF_USDA=4.098
NC_035078.1	5895375	.	G	T	.	.	MAF_USDA=4.098
NC_035078.1	5895407	.	A	C	.	.	MAF_USDA=4.098
NC_035078.1	5895427	.	C	T	.	.	MAF_USDA=4.918
NC_035078.1	5895447	.	G	T	.	.	MAF_INRAE=19.62;MAF_USDA=11.176
NC_035078.1	5895450	.	A	C	.	.	MAF_USDA=4.918
NC_035078.1	5895474	.	C	T	.	.	MAF_USDA=4.098
NC_035078.1	5895580	.	A	G	.	.	MAF_USDA=1.639
NC_035078.1	5895627	.	A	T	.	.	MAF_INRAE=22.785;MAF_USDA=43.529
NC_035078.1	5895647	.	C	A	.	.	MAF_INRAE=20.253;MAF_USDA=12.353
NC_035078.1	5895675	.	T	G	.	.	MAF_USDA=4.918
NC_035078.1	5895712	.	C	A	.	.	MAF_USDA=4.918
NC_035078.1	5895768	.	T	A	.	.	MAF_USDA=4.098
NC_035078.1	5895812	.	A	T	.	.	MAF_USDA=5.294
NC_035078.1	5895826	.	T	C	.	.	MAF_USDA=4.098
NC_035078.1	5895827	.	A	C	.	.	MAF_INRAE=37.5;MAF_USDA=24.118
NC_035078.1	5895865	.	A	G	.	.	MAF_USDA=4.918
NC_035078.1	5895945	.	C	T	.	.	MAF_INRAE=39.241;MAF_USDA=24.706
NC_035078.1	5896029	.	C	T	.	.	MAF_USDA=3.279
NC_035078.1	5896097	.	T	C	.	.	MAF_INRAE=22.785;MAF_USDA=43.529
NC_035078.1	5896188	.	G	A	.	.	MAF_INRAE=19.62;MAF_USDA=11.176
NC_035078.1	5896199	.	G	T	.	.	MAF_INRAE=43.038;MAF_USDA=24.706
NC_035078.1	5896209	.	T	G	.	.	MAF_INRAE=19.62;MAF_USDA=7.647
NC_035078.1	5896229	.	A	G	.	.	MAF_INRAE=32.911
NC_035078.1	5896257	.	G	C	.	.	MAF_USDA=6.25
NC_035078.1	5896276	.	G	A	.	.	MAF_USDA=4.918
NC_035078.1	5896312	.	A	T	.	.	MAF_INRAE=39.873;MAF_USDA=21.176
NC_035078.1	5896313	.	A	C	.	.	MAF_USDA=4.098
NC_035078.1	5896316	.	T	G	.	.	MAF_USDA=2.459
NC_035078.1	5896319	.	G	T	.	.	MAF_INRAE=32.278;MAF_USDA=6.471
NC_035078.1	5896320	.	T	G	.	.	MAF_INRAE=1.667
NC_035078.1	5896330	.	C	A	.	.	MAF_USDA=16.393
NC_035078.1	5896354	.	G	C	.	.	MAF_USDA=1.639
NC_035078.1	5896423	.	G	T	.	.	MAF_INRAE=19.62;MAF_USDA=11.176
NC_035078.1	5896424	.	C	T	.	.	MAF_USDA=4.918
NC_035078.1	5896449	.	A	C	.	.	MAF_USDA=3.279
NC_035078.1	5896450	.	A	T	.	.	MAF_USDA=3.279
NC_035078.1	5896453	.	C	T	.	.	MAF_USDA=3.279
NC_035078.1	5896508	.	G	A	.	.	MAF_USDA=4.918
NC_035078.1	5896573	.	C	T	.	.	MAF_USDA=4.918
NC_035078.1	5896575	.	G	T	.	.	MAF_USDA=4.098
NC_035078.1	5896582	.	C	T	.	.	MAF_USDA=4.918
NC_035078.1	5896588	.	C	T	.	.	MAF_USDA=2.459
NC_035078.1	5896624	.	C	T	.	.	MAF_USDA=4.918
NC_035078.1	5896670	.	G	T	.	.	MAF_INRAE=37.342;MAF_USDA=20.588
NC_035078.1	5896681	.	G	A	.	.	MAF_USDA=6.25
NC_035078.1	5896693	.	A	G	.	.	MAF_INRAE=1.667
NC_035078.1	5896697	.	T	C	.	.	MAF_INRAE=1.667
NC_035078.1	5896709	.	G	A	.	.	MAF_INRAE=4.167;MAF_USDA=14.118
NC_035078.1	5896717	.	G	A	.	.	MAF_INRAE=39.873;MAF_USDA=49.412
NC_035078.1	5896724	.	G	A	.	.	MAF_USDA=3.279
NC_035078.1	5896726	.	C	T	.	.	MAF_INRAE=4.167;MAF_USDA=14.706
NC_035078.1	5896752	.	T	A	.	.	MAF_INRAE=5.0
NC_035078.1	5896809	.	A	C	.	.	MAF_INRAE=4.167;MAF_USDA=16.667
NC_035078.1	5896817	.	C	A	.	.	MAF_USDA=4.098
NC_035078.1	5896832	.	T	C	.	.	MAF_INRAE=29.114;MAF_USDA=36.471
NC_035078.1	5896837	.	C	T	.	.	MAF_USDA=7.647
NC_035078.1	5896843	.	A	C	.	.	MAF_INRAE=22.5;MAF_USDA=8.235
NC_035078.1	5896876	.	A	G	.	.	MAF_INRAE=3.333;MAF_USDA=14.118
NC_035078.1	5896885	.	T	C	.	.	MAF_USDA=1.639
NC_035078.1	5896941	.	A	T	.	.	MAF_INRAE=24.051;MAF_USDA=33.333
NC_035078.1	5896946	.	T	A	.	.	MAF_USDA=3.571
NC_035078.1	5896978	.	C	A	.	.	MAF_INRAE=5.833
NC_035078.1	5897050	.	G	C	.	.	MAF_INRAE=1.667
NC_035078.1	5897128	.	G	A	.	.	MAF_INRAE=4.167;MAF_USDA=10.588
NC_035078.1	5897161	.	G	T	.	.	MAF_USDA=8.333
NC_035078.1	5897256	.	A	T	.	.	MAF_INRAE=2.5;MAF_USDA=24.706
NC_035078.1	5897271	.	G	C	.	.	MAF_INRAE=3.333;MAF_USDA=22.917
NC_035078.1	5897277	.	A	G	.	.	MAF_INRAE=3.333;MAF_USDA=14.583
NC_035078.1	5897306	.	G	T	.	.	MAF_INRAE=4.167;MAF_USDA=12.941
NC_035078.1	5897324	.	T	C	.	.	MAF_INRAE=5.0;MAF_USDA=25.0
NC_035078.1	5897325	.	T	C	.	.	MAF_INRAE=20.833;MAF_USDA=7.059
NC_035078.1	5897340	.	G	T	.	.	MAF_INRAE=4.167;MAF_USDA=20.833
NC_035078.1	5897366	.	C	T	.	.	MAF_INRAE=2.5;MAF_USDA=10.417
NC_035078.1	5897379	.	A	T	.	.	MAF_INRAE=2.5;MAF_USDA=16.667
NC_035078.1	5897391	.	C	A	.	.	MAF_INRAE=19.167;MAF_USDA=7.647
NC_035078.1	5897403	.	T	A	.	.	MAF_INRAE=2.5;MAF_USDA=21.765
NC_035078.1	5897416	.	T	C	.	.	MAF_INRAE=2.5;MAF_USDA=21.311
NC_035078.1	5897418	.	T	C	.	.	MAF_INRAE=2.5;MAF_USDA=23.77
NC_035078.1	5897420	.	C	G	.	.	MAF_USDA=4.098
NC_035078.1	5897447	.	T	C	.	.	MAF_USDA=20.833
NC_035078.1	5897558	.	C	T	.	.	MAF_INRAE=46.203;MAF_USDA=41.176
NC_035078.1	5897585	.	G	A	.	.	MAF_INRAE=26.582;MAF_USDA=32.941
NC_035078.1	5897591	.	A	G	.	.	MAF_INRAE=19.62;MAF_USDA=7.647
NC_035078.1	5897615	.	T	C	.	.	MAF_INRAE=1.667
NC_035078.1	5897682	.	T	C	.	.	MAF_INRAE=46.835;MAF_USDA=46.471
NC_035078.1	5897701	.	T	G	.	.	MAF_INRAE=17.722;MAF_USDA=9.412
NC_035078.1	5897735	.	A	T	.	.	MAF_INRAE=17.722;MAF_USDA=9.412
NC_035078.1	5897737	.	G	T	.	.	MAF_USDA=7.647
NC_035078.1	5897934	.	G	T	.	.	MAF_INRAE=50.0;MAF_USDA=38.824
NC_035078.1	5897994	.	A	G	.	.	MAF_INRAE=44.937;MAF_USDA=42.353
NC_035078.1	5898024	.	T	C	.	.	MAF_INRAE=1.667;MAF_USDA=5.738
NC_035078.1	5898174	.	C	T	.	.	MAF_INRAE=12.025;MAF_USDA=14.583
NC_035078.1	5898184	.	C	T	.	.	MAF_USDA=2.459
NC_035078.1	5898185	.	C	G	.	.	MAF_INRAE=19.62;MAF_USDA=7.059
NC_035078.1	5898198	.	G	A	.	.	MAF_INRAE=19.62;MAF_USDA=7.647
NC_035078.1	5898259	.	G	T	.	.	MAF_INRAE=5.0;MAF_USDA=1.639
NC_035078.1	5898333	.	C	A	.	.	MAF_INRAE=1.667;MAF_USDA=4.918
NC_035078.1	5898471	.	C	T	.	.	MAF_USDA=6.471
NC_035078.1	5898507	.	G	A	.	.	MAF_USDA=2.459
NC_035078.1	5898550	.	G	T	.	.	MAF_USDA=1.639
NC_035078.1	5898612	.	C	T	.	.	MAF_USDA=10.417
NC_035078.1	5898617	.	A	T	.	.	MAF_INRAE=24.684;MAF_USDA=45.882
NC_035078.1	5898638	.	T	G	.	.	MAF_INRAE=1.667;MAF_USDA=4.098
NC_035078.1	5898742	.	T	A	.	.	MAF_INRAE=1.667;MAF_USDA=4.918
NC_035078.1	5898754	.	G	A	.	.	MAF_INRAE=5.0;MAF_USDA=2.459
NC_035078.1	5898767	.	C	T	.	.	MAF_USDA=1.639
NC_035078.1	5898813	.	T	G	.	.	MAF_INRAE=18.987;MAF_USDA=7.647
NC_035078.1	5898841	.	C	T	.	.	MAF_USDA=3.571
NC_035078.1	5898909	.	A	C	.	.	MAF_USDA=3.529
NC_035078.1	5898957	.	G	A	.	.	MAF_INRAE=1.667;MAF_USDA=4.918
NC_035078.1	5899073	.	G	C	.	.	MAF_USDA=8.235
NC_035078.1	5899113	.	G	T	.	.	MAF_USDA=8.333
NC_035078.1	5899120	.	C	A	.	.	MAF_USDA=1.639
NC_035078.1	5899181	.	G	A	.	.	MAF_USDA=8.333
NC_035078.1	5899312	.	C	A	.	.	MAF_INRAE=5.0;MAF_USDA=20.588
NC_035078.1	5899315	.	T	G	.	.	MAF_INRAE=21.667;MAF_USDA=46.471
NC_035078.1	5899422	.	G	A	.	.	MAF_INRAE=1.667;MAF_USDA=4.918
NC_035078.1	5899531	.	C	A	.	.	MAF_USDA=3.279
NC_035078.1	5899597	.	T	C	.	.	MAF_INRAE=45.57;MAF_USDA=37.5
NC_035078.1	5899840	.	C	T	.	.	MAF_INRAE=1.667;MAF_USDA=4.098
NC_035078.1	5899957	.	A	T	.	.	MAF_INRAE=39.167
NC_035078.1	5899970	.	G	T	.	.	MAF_INRAE=1.667
NC_035078.1	5900017	.	C	T	.	.	MAF_USDA=2.459
NC_035078.1	5900161	.	G	C	.	.	MAF_INRAE=12.658;MAF_USDA=5.882
NC_035078.1	5900251	.	C	T	.	.	MAF_INRAE=2.5
NC_035078.1	5900311	.	G	A	.	.	MAF_USDA=4.167
NC_035078.1	5900515	.	A	C	.	.	MAF_USDA=5.294
NC_035078.1	5900571	.	A	T	.	.	MAF_INRAE=1.667
NC_035078.1	5900598	.	T	C	.	.	MAF_USDA=1.667
NC_035078.1	5900599	.	C	A	.	.	MAF_USDA=1.667
NC_035078.1	5900632	.	T	C	.	.	MAF_USDA=3.529
NC_035078.1	5900648	.	A	G	.	.	MAF_INRAE=49.367;MAF_USDA=18.235
NC_035078.1	5900797	.	C	T	.	.	MAF_USDA=5.357
NC_035078.1	5900896	.	C	T	.	.	MAF_INRAE=3.333;MAF_USDA=8.235
NC_035078.1	5900897	.	G	T	.	.	MAF_INRAE=19.62;MAF_USDA=7.647
NC_035078.1	5900905	.	A	C	.	.	MAF_INRAE=44.937;MAF_USDA=42.353
NC_035078.1	5900925	.	T	C	.	.	MAF_INRAE=44.937;MAF_USDA=42.353
NC_035078.1	5901005	.	C	A	.	.	MAF_USDA=1.639
NC_035078.1	5901006	.	A	C	.	.	MAF_USDA=1.639
NC_035078.1	5901021	.	G	A	.	.	MAF_INRAE=44.937;MAF_USDA=41.765
NC_035078.1	5901123	.	G	A	.	.	MAF_USDA=4.918
NC_035078.1	5901137	.	T	C	.	.	MAF_USDA=2.5
NC_035078.1	5901145	.	T	G	.	.	MAF_USDA=42.5
NC_035078.1	5901148	.	A	T	.	.	MAF_USDA=41.667
NC_035078.1	5901181	.	C	T	.	.	MAF_USDA=39.583
NC_035078.1	5901187	.	T	G	.	.	MAF_USDA=21.765
NC_035078.1	5901383	.	G	C	.	.	MAF_INRAE=3.165
NC_035078.1	5901396	.	T	G	.	.	MAF_INRAE=2.632
NC_035078.1	5901403	.	A	G	.	.	MAF_INRAE=3.333
NC_035078.1	5901416	.	A	G	.	.	MAF_INRAE=5.0
NC_035078.1	5901421	.	G	C	.	.	MAF_INRAE=4.167
NC_035078.1	5901669	.	T	C	.	.	MAF_INRAE=33.544;MAF_USDA=8.235
NC_035078.1	5901723	.	T	G	.	.	MAF_INRAE=4.167;MAF_USDA=3.529
NC_035078.1	5901734	.	T	C	.	.	MAF_USDA=8.333
NC_035078.1	5901917	.	G	A	.	.	MAF_USDA=1.724
NC_035078.1	5902035	.	T	G	.	.	MAF_USDA=5.882
NC_035078.1	5902132	.	A	C	.	.	MAF_INRAE=31.013;MAF_USDA=7.059
NC_035078.1	5902200	.	C	A	.	.	MAF_USDA=1.639
NC_035078.1	5902203	.	G	T	.	.	MAF_INRAE=1.667;MAF_USDA=14.118
NC_035078.1	5902336	.	A	G	.	.	MAF_USDA=3.333
NC_035078.1	5902386	.	C	T	.	.	MAF_USDA=2.459
NC_035078.1	5902419	.	C	T	.	.	MAF_USDA=1.639
NC_035078.1	5902507	.	G	A	.	.	MAF_USDA=4.918
NC_035078.1	5902520	.	T	C	.	.	MAF_USDA=25.0
NC_035078.1	5902521	.	T	G	.	.	MAF_INRAE=16.667;MAF_USDA=20.833
NC_035078.1	5902687	.	T	A	.	.	MAF_INRAE=32.911;MAF_USDA=14.286
NC_035078.1	5902697	.	A	T	.	.	MAF_USDA=2.5
NC_035078.1	5902709	.	G	C	.	.	MAF_USDA=4.167
NC_035078.1	5902737	.	C	A	.	.	MAF_INRAE=38.608;MAF_USDA=28.235
NC_035078.1	5902751	.	C	A	.	.	MAF_USDA=3.529
NC_035078.1	5902795	.	C	A	.	.	MAF_INRAE=2.5;MAF_USDA=8.235
NC_035078.1	5902845	.	A	C	.	.	MAF_INRAE=20.886;MAF_USDA=26.471
NC_035078.1	5902902	.	A	C	.	.	MAF_INRAE=32.278;MAF_USDA=6.471
NC_035078.1	5902953	.	G	A	.	.	MAF_USDA=5.294
NC_035078.1	5902981	.	T	C	.	.	MAF_INRAE=17.089;MAF_USDA=9.412
NC_035078.1	5903084	.	C	T	.	.	MAF_USDA=12.5
NC_035078.1	5903085	.	A	C	.	.	MAF_USDA=12.5
NC_035078.1	5903089	.	T	C	.	.	MAF_USDA=12.5
NC_035078.1	5903090	.	C	A	.	.	MAF_USDA=12.5
NC_035078.1	5903120	.	A	G	.	.	MAF_USDA=10.417
NC_035078.1	5903257	.	A	T	.	.	MAF_USDA=20.833
NC_035078.1	5903262	.	G	A	.	.	MAF_USDA=8.333
NC_035078.1	5903267	.	A	G	.	.	MAF_USDA=1.639
NC_035078.1	5903296	.	A	C	.	.	MAF_INRAE=22.152;MAF_USDA=27.059
NC_035078.1	5903422	.	T	C	.	.	MAF_INRAE=20.886;MAF_USDA=27.647
NC_035078.1	5903474	.	G	A	.	.	MAF_USDA=1.639
NC_035078.1	5903696	.	C	T	.	.	MAF_USDA=2.459
NC_035078.1	5903741	.	G	T	.	.	MAF_INRAE=5.0;MAF_USDA=1.639
NC_035078.1	5903768	.	C	G	.	.	MAF_INRAE=27.848;MAF_USDA=49.412
NC_035078.1	5903784	.	C	A	.	.	MAF_INRAE=19.62;MAF_USDA=20.0
NC_035078.1	5903990	.	G	A	.	.	MAF_USDA=2.459
NC_035078.1	5904016	.	A	G	.	.	MAF_INRAE=28.481;MAF_USDA=49.412
NC_035078.1	5904030	.	C	A	.	.	MAF_INRAE=28.481;MAF_USDA=48.824
NC_035078.1	5904248	.	G	T	.	.	MAF_USDA=1.639
NC_035078.1	5904275	.	A	T	.	.	MAF_USDA=5.738
NC_035078.1	5904363	.	A	T	.	.	MAF_USDA=14.583
NC_035078.1	5904379	.	T	A	.	.	MAF_INRAE=42.105;MAF_USDA=39.412
NC_035078.1	5904398	.	A	C	.	.	MAF_INRAE=47.468;MAF_USDA=39.412
NC_035078.1	5904408	.	A	C	.	.	MAF_INRAE=5.0;MAF_USDA=3.279
NC_035078.1	5904437	.	C	T	.	.	MAF_INRAE=4.167;MAF_USDA=3.279
NC_035078.1	5904471	.	C	T	.	.	MAF_INRAE=9.167;MAF_USDA=18.235
NC_035078.1	5904490	.	C	T	.	.	MAF_USDA=2.459
NC_035078.1	5904501	.	G	A	.	.	MAF_USDA=5.294
NC_035078.1	5904533	.	G	A	.	.	MAF_USDA=3.529
NC_035078.1	5904549	.	A	G	.	.	MAF_USDA=4.918
NC_035078.1	5904629	.	C	T	.	.	MAF_USDA=3.279
NC_035078.1	5904685	.	A	G	.	.	MAF_USDA=7.059
NC_035078.1	5904701	.	C	A	.	.	MAF_USDA=1.639
NC_035078.1	5904823	.	T	C	.	.	MAF_USDA=4.918
NC_035078.1	5904919	.	T	A	.	.	MAF_USDA=1.639
NC_035078.1	5904943	.	C	A	.	.	MAF_INRAE=48.734;MAF_USDA=38.235
NC_035078.1	5905069	.	G	T	.	.	MAF_INRAE=17.722;MAF_USDA=9.412
NC_035078.1	5905074	.	C	A	.	.	MAF_USDA=4.918
NC_035078.1	5905139	.	G	T	.	.	MAF_USDA=4.098
NC_035078.1	5905178	.	G	A	.	.	MAF_INRAE=1.667
NC_035078.1	5905276	.	G	C	.	.	MAF_INRAE=31.646;MAF_USDA=7.377
NC_035078.1	5905318	.	A	G	.	.	MAF_INRAE=48.101;MAF_USDA=42.623
NC_035078.1	5905372	.	A	G	.	.	MAF_USDA=3.333
NC_035078.1	5905466	.	T	C	.	.	MAF_USDA=1.639
NC_035078.1	5905489	.	A	G	.	.	MAF_USDA=1.639
NC_035078.1	5905548	.	G	T	.	.	MAF_USDA=3.279
NC_035078.1	5905748	.	C	T	.	.	MAF_USDA=5.882
NC_035078.1	5905751	.	C	G	.	.	MAF_INRAE=1.667
NC_035078.1	5905767	.	A	G	.	.	MAF_USDA=3.529
NC_035078.1	5905773	.	A	T	.	.	MAF_INRAE=9.167;MAF_USDA=11.176
NC_035078.1	5905795	.	G	A	.	.	MAF_USDA=1.639
NC_035078.1	5905847	.	T	C	.	.	MAF_INRAE=9.167;MAF_USDA=11.176
NC_035078.1	5905853	.	A	G	.	.	MAF_USDA=1.639
NC_035078.1	5905859	.	G	T	.	.	MAF_USDA=8.333
NC_035078.1	5905969	.	A	G	.	.	MAF_INRAE=10.526;MAF_USDA=14.118
NC_035078.1	5905986	.	G	T	.	.	MAF_USDA=4.918
NC_035078.1	5905987	.	G	A	.	.	MAF_USDA=4.918
NC_035078.1	5906026	.	C	T	.	.	MAF_USDA=1.639
NC_035078.1	5906162	.	A	G	.	.	MAF_USDA=6.548
NC_035078.1	5906427	.	A	G	.	.	MAF_USDA=25.41
NC_035078.1	5906428	.	G	A	.	.	MAF_USDA=12.295
NC_035078.1	5906429	.	T	C	.	.	MAF_USDA=13.934
NC_035078.1	5906432	.	G	T	.	.	MAF_USDA=1.639
NC_035078.1	5906473	.	A	G	.	.	MAF_USDA=2.542
NC_035078.1	5907648	.	A	T	.	.	MAF_USDA=16.667
NC_035078.1	5907723	.	G	T	.	.	MAF_USDA=1.639
NC_035078.1	5907756	.	C	T	.	.	MAF_USDA=3.279
NC_035078.1	5907836	.	G	A	.	.	MAF_USDA=4.098
NC_035078.1	5907847	.	A	G	.	.	MAF_USDA=5.738
NC_035078.1	5907954	.	T	G	.	.	MAF_USDA=1.639
NC_035078.1	5908120	.	A	G	.	.	MAF_INRAE=19.62;MAF_USDA=15.294
NC_035078.1	5908185	.	C	T	.	.	MAF_INRAE=19.62;MAF_USDA=18.75
NC_035078.1	5908271	.	G	A	.	.	MAF_USDA=1.639
NC_035078.1	5908296	.	C	G	.	.	MAF_INRAE=1.667
NC_035078.1	5908361	.	C	T	.	.	MAF_INRAE=41.772;MAF_USDA=47.647
NC_035078.1	5908399	.	A	C	.	.	MAF_USDA=8.333
NC_035078.1	5908471	.	T	G	.	.	MAF_INRAE=18.987;MAF_USDA=12.353
NC_035078.1	5908532	.	T	C	.	.	MAF_USDA=1.639
NC_035078.1	5908536	.	C	G	.	.	MAF_INRAE=3.333;MAF_USDA=8.197
NC_035078.1	5908547	.	G	A	.	.	MAF_USDA=10.417
NC_035078.1	5908586	.	G	C	.	.	MAF_INRAE=20.886;MAF_USDA=32.353
NC_035078.1	5908592	.	G	T	.	.	MAF_INRAE=40.506;MAF_USDA=49.412
NC_035078.1	5908599	.	C	A	.	.	MAF_INRAE=20.886;MAF_USDA=20.833
NC_035078.1	5908601	.	A	T	.	.	MAF_INRAE=17.5;MAF_USDA=20.833
NC_035078.1	5908620	.	G	T	.	.	MAF_USDA=4.098
NC_035078.1	5908625	.	G	T	.	.	MAF_INRAE=43.671;MAF_USDA=18.235
NC_035078.1	5908668	.	T	A	.	.	MAF_USDA=4.918
NC_035078.1	5908692	.	C	T	.	.	MAF_USDA=4.918
NC_035078.1	5908704	.	T	G	.	.	MAF_USDA=1.639
NC_035078.1	5908710	.	G	T	.	.	MAF_USDA=4.918
NC_035078.1	5908733	.	A	T	.	.	MAF_USDA=20.833
NC_035078.1	5908735	.	A	G	.	.	MAF_INRAE=18.333;MAF_USDA=20.833
NC_035078.1	5908736	.	A	G	.	.	MAF_INRAE=18.333;MAF_USDA=20.833
NC_035078.1	5908812	.	C	A	.	.	MAF_USDA=4.918
NC_035078.1	5908913	.	A	G	.	.	MAF_INRAE=1.667;MAF_USDA=6.557
NC_035078.1	5908979	.	A	C	.	.	MAF_INRAE=1.667;MAF_USDA=1.639
NC_035078.1	5909021	.	C	T	.	.	MAF_INRAE=7.5;MAF_USDA=13.934
NC_035078.1	5909029	.	G	A	.	.	MAF_USDA=4.098
NC_035078.1	5909065	.	C	A	.	.	MAF_INRAE=20.886;MAF_USDA=29.412
NC_035078.1	5909095	.	T	A	.	.	MAF_USDA=4.098
NC_035078.1	5909154	.	G	C	.	.	MAF_INRAE=44.937;MAF_USDA=22.941
NC_035078.1	5909199	.	T	G	.	.	MAF_USDA=2.459
NC_035078.1	5909272	.	T	C	.	.	MAF_USDA=5.294
NC_035078.1	5909277	.	T	A	.	.	MAF_USDA=4.706
NC_035078.1	5909315	.	C	T	.	.	MAF_USDA=1.639
NC_035078.1	5909373	.	T	A	.	.	MAF_INRAE=12.658;MAF_USDA=4.118
NC_035078.1	5909400	.	C	T	.	.	MAF_USDA=1.639
NC_035078.1	5909429	.	A	C	.	.	MAF_USDA=5.294
NC_035078.1	5909434	.	A	C	.	.	MAF_USDA=4.167
NC_035078.1	5909444	.	A	G	.	.	MAF_USDA=1.639
NC_035078.1	5909512	.	A	G	.	.	MAF_INRAE=7.5;MAF_USDA=22.353
NC_035078.1	5909552	.	A	G	.	.	MAF_USDA=6.25
NC_035078.1	5909744	.	G	T	.	.	MAF_INRAE=48.101;MAF_USDA=20.0
NC_035078.1	5909770	.	T	A	.	.	MAF_USDA=1.639
NC_035078.1	5909778	.	T	G	.	.	MAF_INRAE=31.579
NC_035078.1	5909790	.	G	C	.	.	MAF_INRAE=2.5;MAF_USDA=11.176
NC_035078.1	5909855	.	C	T	.	.	MAF_USDA=2.459
NC_035078.1	5909914	.	A	C	.	.	MAF_INRAE=16.667;MAF_USDA=24.706
NC_035078.1	5909933	.	C	A	.	.	MAF_USDA=6.471
NC_035078.1	5909939	.	A	C	.	.	MAF_INRAE=48.101;MAF_USDA=22.941
NC_035078.1	5909967	.	G	A	.	.	MAF_INRAE=18.987;MAF_USDA=16.471
NC_035078.1	5909994	.	C	A	.	.	MAF_USDA=1.667
NC_035078.1	5910020	.	A	C	.	.	MAF_INRAE=48.734;MAF_USDA=25.595
NC_035078.1	5910029	.	T	G	.	.	MAF_INRAE=3.333;MAF_USDA=7.738
NC_035078.1	5910034	.	A	C	.	.	MAF_INRAE=3.333;MAF_USDA=6.548
NC_035078.1	5910105	.	C	A	.	.	MAF_USDA=4.217
NC_035078.1	5910142	.	C	T	.	.	MAF_INRAE=1.667;MAF_USDA=4.706
NC_035078.1	5910177	.	T	A	.	.	MAF_INRAE=2.5;MAF_USDA=8.235
NC_035078.1	5910182	.	C	T	.	.	MAF_INRAE=17.722;MAF_USDA=28.235
NC_035078.1	5910202	.	C	A	.	.	MAF_INRAE=19.62;MAF_USDA=13.529
NC_035078.1	5910220	.	T	C	.	.	MAF_INRAE=3.333;MAF_USDA=19.412
NC_035078.1	5910248	.	A	T	.	.	MAF_INRAE=3.333;MAF_USDA=13.529
NC_035078.1	5910300	.	T	G	.	.	MAF_INRAE=2.5;MAF_USDA=8.235
NC_035078.1	5910336	.	A	C	.	.	MAF_INRAE=1.667
NC_035078.1	5910375	.	C	A	.	.	MAF_INRAE=2.5;MAF_USDA=21.765
NC_035078.1	5910380	.	C	T	.	.	MAF_INRAE=20.253;MAF_USDA=7.647
NC_035078.1	5910381	.	T	C	.	.	MAF_INRAE=2.5;MAF_USDA=7.647
NC_035078.1	5910396	.	T	C	.	.	MAF_USDA=1.639
NC_035078.1	5910642	.	A	C	.	.	MAF_USDA=1.639
NC_035078.1	5910707	.	A	G	.	.	MAF_INRAE=5.833;MAF_USDA=26.471
NC_035078.1	5910851	.	G	A	.	.	MAF_USDA=3.279
NC_035078.1	5910935	.	G	T	.	.	MAF_USDA=4.167
NC_035078.1	5910963	.	G	A	.	.	MAF_USDA=12.353
NC_035078.1	5910995	.	C	T	.	.	MAF_INRAE=2.5;MAF_USDA=8.235
NC_035078.1	5911060	.	C	T	.	.	MAF_USDA=3.333
NC_035078.1	5911075	.	A	C	.	.	MAF_USDA=4.167
NC_035078.1	5911189	.	G	A	.	.	MAF_USDA=4.706
NC_035078.1	5911343	.	A	C	.	.	MAF_USDA=1.639
NC_035078.1	5911379	.	G	A	.	.	MAF_INRAE=2.5;MAF_USDA=8.235
NC_035078.1	5911692	.	A	T	.	.	MAF_INRAE=3.333;MAF_USDA=6.471
NC_035078.1	5911813	.	C	T	.	.	MAF_USDA=2.941
NC_035078.1	5911818	.	A	C	.	.	MAF_INRAE=2.5
NC_035078.1	5911972	.	C	A	.	.	MAF_INRAE=15.833
NC_035078.1	5912020	.	C	A	.	.	MAF_INRAE=25.0
NC_035078.1	5912035	.	G	A	.	.	MAF_INRAE=33.333
NC_035078.1	5912037	.	C	G	.	.	MAF_INRAE=11.667
NC_035078.1	5912042	.	A	T	.	.	MAF_INRAE=31.667
NC_035078.1	5912079	.	T	A	.	.	MAF_INRAE=24.167
NC_035078.1	5912085	.	T	G	.	.	MAF_INRAE=24.167
NC_035078.1	5912098	.	C	G	.	.	MAF_INRAE=23.333
NC_035078.1	5912107	.	C	A	.	.	MAF_INRAE=22.5
NC_035078.1	5912121	.	G	A	.	.	MAF_INRAE=11.667
NC_035078.1	5912122	.	C	G	.	.	MAF_INRAE=5.0
NC_035078.1	5912141	.	C	G	.	.	MAF_INRAE=12.5
NC_035078.1	5912149	.	A	C	.	.	MAF_INRAE=13.333
NC_035078.1	5912154	.	C	A	.	.	MAF_INRAE=12.5
NC_035078.1	5912202	.	G	C	.	.	MAF_INRAE=3.333;MAF_USDA=8.235
NC_035078.1	5912205	.	C	G	.	.	MAF_USDA=1.639
NC_035078.1	5912260	.	CAA	CAC	.	.	MAF_USDA=16.667
NC_035078.1	5912262	.	A	C	.	.	MAF_INRAE=2.5
NC_035078.1	5912333	.	G	A	.	.	MAF_INRAE=1.667;MAF_USDA=5.294
NC_035078.1	5912335	.	G	A	.	.	MAF_USDA=6.25
NC_035078.1	5912413	.	T	A	.	.	MAF_USDA=2.459
NC_035078.1	5912416	.	G	A	.	.	MAF_USDA=2.459
NC_035078.1	5912432	.	G	C	.	.	MAF_USDA=8.333
NC_035078.1	5912632	.	A	T	.	.	MAF_USDA=4.918
NC_035078.1	5912650	.	G	A	.	.	MAF_USDA=25.294
NC_035078.1	5913648	.	A	G	.	.	MAF_USDA=18.75
NC_035078.1	5913765	.	C	T	.	.	MAF_INRAE=19.62;MAF_USDA=8.235
NC_035078.1	5913777	.	C	G	.	.	MAF_INRAE=2.5;MAF_USDA=11.176
NC_035078.1	5913778	.	G	A	.	.	MAF_INRAE=3.333;MAF_USDA=9.412
NC_035078.1	5913798	.	G	A	.	.	MAF_USDA=4.118
NC_035078.1	5913894	.	G	T	.	.	MAF_USDA=4.118
NC_035078.1	5913917	.	T	C	.	.	MAF_USDA=10.417
NC_035078.1	5914002	.	T	A	.	.	MAF_INRAE=2.5;MAF_USDA=15.294
NC_035078.1	5914004	.	C	T	.	.	MAF_INRAE=2.5;MAF_USDA=15.294
NC_035078.1	5914013	.	C	A	.	.	MAF_USDA=5.294
NC_035078.1	5914120	.	A	G	.	.	MAF_USDA=7.5
NC_035078.1	5914147	.	C	A	.	.	MAF_USDA=1.639
NC_035078.1	5914178	.	G	C	.	.	MAF_INRAE=3.333;MAF_USDA=5.882
NC_035078.1	5914309	.	T	C	.	.	MAF_INRAE=7.5;MAF_USDA=31.176
NC_035078.1	5914401	.	A	C	.	.	MAF_INRAE=5.0;MAF_USDA=21.176
NC_035078.1	5914486	.	G	C	.	.	MAF_INRAE=18.987;MAF_USDA=7.647
NC_035078.1	5914487	.	G	A	.	.	MAF_USDA=4.706
NC_035078.1	5914720	.	G	A	.	.	MAF_USDA=3.529
NC_035078.1	5914783	.	A	G	.	.	MAF_USDA=4.098
NC_035078.1	5914792	.	G	A	.	.	MAF_USDA=2.459
NC_035078.1	5914801	.	A	T	.	.	MAF_USDA=22.917
NC_035078.1	5914810	.	A	C	.	.	MAF_USDA=16.393
NC_035078.1	5914828	.	A	T	.	.	MAF_USDA=22.941
NC_035078.1	5915942	.	C	T	.	.	MAF_USDA=2.459
NC_035078.1	5916008	.	G	A	.	.	MAF_INRAE=12.5;MAF_USDA=41.765
NC_035078.1	5916106	.	C	A	.	.	MAF_INRAE=48.734;MAF_USDA=18.824
NC_035078.1	5916280	.	T	G	.	.	MAF_INRAE=5.0;MAF_USDA=21.429
NC_035078.1	5916398	.	T	C	.	.	MAF_INRAE=2.5;MAF_USDA=15.882
NC_035078.1	5916417	.	A	G	.	.	MAF_INRAE=7.5;MAF_USDA=37.059
NC_035078.1	5916451	.	T	G	.	.	MAF_INRAE=7.5;MAF_USDA=36.471
NC_035078.1	5916457	.	T	A	.	.	MAF_INRAE=2.5;MAF_USDA=11.176
NC_035078.1	5916532	.	C	T	.	.	MAF_INRAE=3.333;MAF_USDA=8.235
NC_035078.1	5916609	.	G	A	.	.	MAF_USDA=3.279
NC_035078.1	5916755	.	G	A	.	.	MAF_USDA=3.279
NC_035078.1	5916779	.	T	C	.	.	MAF_USDA=37.647
NC_035078.1	5922746	.	T	G	.	.	MAF_USDA=3.333
NC_035078.1	5922841	.	C	T	.	.	MAF_USDA=5.0
NC_035078.1	5922914	.	G	A	.	.	MAF_INRAE=2.5;MAF_USDA=15.882
NC_035078.1	5923023	.	C	T	.	.	MAF_INRAE=1.667;MAF_USDA=4.706
NC_035078.1	5923052	.	T	C	.	.	MAF_INRAE=33.333
NC_035078.1	5923053	.	T	C	.	.	MAF_INRAE=33.333
NC_035078.1	5923120	.	C	T	.	.	MAF_USDA=1.639
NC_035078.1	5923122	.	T	C	.	.	MAF_INRAE=49.167
NC_035078.1	5923195	.	G	A	.	.	MAF_INRAE=17.5;MAF_USDA=4.918
NC_035078.1	5923220	.	G	A	.	.	MAF_USDA=6.557
NC_035078.1	5923228	.	G	C	.	.	MAF_USDA=2.459
NC_035078.1	5923255	.	C	T	.	.	MAF_INRAE=6.667
NC_035078.1	5923284	.	T	G	.	.	MAF_INRAE=21.667
NC_035078.1	5923288	.	C	T	.	.	MAF_INRAE=21.667
NC_035078.1	5923294	.	T	A	.	.	MAF_INRAE=21.667
NC_035078.1	5923308	.	G	A	.	.	MAF_USDA=20.492
NC_035078.1	5923311	.	C	A	.	.	MAF_INRAE=4.167
NC_035078.1	5923354	.	T	C	.	.	MAF_USDA=8.824
NC_035078.1	5923381	.	C	T	.	.	MAF_USDA=7.647
NC_035078.1	5923398	.	G	A	.	.	MAF_USDA=19.412
NC_035078.1	5923401	.	C	T	.	.	MAF_USDA=6.557
NC_035078.1	5923408	.	G	A	.	.	MAF_USDA=9.412
NC_035078.1	5923450	.	T	C	.	.	MAF_USDA=20.0
NC_035078.1	5923457	.	G	T	.	.	MAF_USDA=2.941
NC_035078.1	5923459	.	T	C	.	.	MAF_USDA=4.706
NC_035078.1	5923460	.	T	C	.	.	MAF_USDA=22.917
NC_035078.1	5923463	.	T	A	.	.	MAF_USDA=20.833
NC_035078.1	5923511	.	T	A	.	.	MAF_INRAE=1.667
NC_035078.1	5923618	.	G	T	.	.	MAF_INRAE=11.667
NC_035078.1	5923626	.	A	G	.	.	MAF_INRAE=10.0
NC_035078.1	5923628	.	G	A	.	.	MAF_USDA=1.639
NC_035078.1	5923644	.	G	A	.	.	MAF_INRAE=4.167
NC_035078.1	5923656	.	G	A	.	.	MAF_USDA=1.639
NC_035078.1	5923709	.	C	T	.	.	MAF_INRAE=2.5
NC_035078.1	5923901	.	C	T	.	.	MAF_USDA=3.529
NC_035078.1	5923926	.	C	T	.	.	MAF_USDA=5.294
NC_035078.1	5924060	.	C	A	.	.	MAF_USDA=4.167
NC_035078.1	5924194	.	G	A	.	.	MAF_INRAE=26.316;MAF_USDA=6.471
NC_035078.1	5924202	.	A	T	.	.	MAF_INRAE=10.526;MAF_USDA=8.824
NC_035078.1	5926104	.	C	T	.	.	MAF_USDA=8.235
NC_035078.1	5926177	.	C	A	.	.	MAF_USDA=14.754
NC_035078.1	5926300	.	C	G	.	.	MAF_INRAE=31.646;MAF_USDA=6.471
NC_035078.1	5926387	.	A	G	.	.	MAF_INRAE=1.667;MAF_USDA=13.934
NC_035078.1	5926435	.	C	A	.	.	MAF_USDA=4.098
NC_035078.1	5926471	.	T	A	.	.	MAF_INRAE=3.333;MAF_USDA=10.588
NC_035078.1	5926520	.	G	C	.	.	MAF_INRAE=48.734;MAF_USDA=28.235
NC_035078.1	5926609	.	C	T	.	.	MAF_USDA=10.714
NC_035078.1	5926610	.	G	C	.	.	MAF_USDA=7.143
NC_035078.1	5926616	.	T	G	.	.	MAF_USDA=1.667
NC_035078.1	5926653	.	A	C	.	.	MAF_USDA=25.0
NC_035078.1	5926664	.	C	T	.	.	MAF_USDA=10.417
NC_035078.1	5926720	.	G	T	.	.	MAF_USDA=16.667
NC_035078.1	5926739	.	C	T	.	.	MAF_USDA=4.167
NC_035078.1	5926792	.	G	C	.	.	MAF_USDA=1.639
NC_035078.1	5927001	.	G	A	.	.	MAF_USDA=4.098
NC_035078.1	5927094	.	G	C	.	.	MAF_INRAE=31.013;MAF_USDA=6.471
NC_035078.1	5927481	.	G	A	.	.	MAF_USDA=18.75
NC_035078.1	5927525	.	T	G	.	.	MAF_USDA=6.25
NC_035078.1	5928120	.	T	A	.	.	MAF_INRAE=3.333;MAF_USDA=19.672
NC_035078.1	5928232	.	T	A	.	.	MAF_INRAE=12.658;MAF_USDA=7.647
NC_035078.1	5928360	.	G	T	.	.	MAF_INRAE=8.333;MAF_USDA=30.588
NC_035078.1	5928411	.	C	A	.	.	MAF_USDA=2.459
NC_035078.1	5928634	.	G	T	.	.	MAF_INRAE=5.833;MAF_USDA=35.294
NC_035078.1	5928652	.	C	A	.	.	MAF_USDA=44.118
NC_035078.1	5928653	.	C	A	.	.	MAF_USDA=44.118
NC_035078.1	5928654	.	A	G	.	.	MAF_USDA=44.118
NC_035078.1	5928668	.	T	C	.	.	MAF_USDA=4.098
NC_035078.1	5928862	.	G	A	.	.	MAF_USDA=1.639
NC_035078.1	5928903	.	C	T	.	.	MAF_USDA=1.639
NC_035078.1	5929006	.	A	T	.	.	MAF_INRAE=47.468;MAF_USDA=22.353
NC_035078.1	5929034	.	T	C	.	.	MAF_USDA=1.639
NC_035078.1	5929060	.	T	G	.	.	MAF_INRAE=1.667;MAF_USDA=10.656
NC_035078.1	5929121	.	A	C	.	.	MAF_INRAE=3.333;MAF_USDA=6.471
NC_035078.1	5929130	.	A	G	.	.	MAF_USDA=1.639
NC_035078.1	5929182	.	C	T	.	.	MAF_USDA=1.639
NC_035078.1	5929395	.	G	C	.	.	MAF_USDA=3.279
NC_035078.1	5929419	.	A	G	.	.	MAF_USDA=4.098
NC_035078.1	5929484	.	G	A	.	.	MAF_USDA=3.279
NC_035078.1	5929507	.	T	G	.	.	MAF_INRAE=5.0;MAF_USDA=15.294
NC_035078.1	5929527	.	G	A	.	.	MAF_INRAE=13.291;MAF_USDA=11.176
NC_035078.1	5929531	.	A	C	.	.	MAF_INRAE=9.167;MAF_USDA=44.706
NC_035078.1	5929679	.	A	G	.	.	MAF_INRAE=9.167;MAF_USDA=45.294
NC_035078.1	5929700	.	T	C	.	.	MAF_INRAE=9.167;MAF_USDA=45.294
NC_035078.1	5929767	.	C	T	.	.	MAF_USDA=9.483
NC_035078.1	5929768	.	G	T	.	.	MAF_INRAE=10.0;MAF_USDA=14.583
NC_035078.1	5930074	.	T	A	.	.	MAF_INRAE=12.658;MAF_USDA=16.667
NC_035078.1	5930137	.	T	A	.	.	MAF_INRAE=9.167;MAF_USDA=44.706
NC_035078.1	5930186	.	G	A	.	.	MAF_INRAE=38.608;MAF_USDA=12.353
NC_035078.1	5930192	.	A	G	.	.	MAF_USDA=4.918
NC_035078.1	5930219	.	G	A	.	.	MAF_INRAE=1.667;MAF_USDA=10.656
NC_035078.1	5930347	.	T	G	.	.	MAF_INRAE=6.667;MAF_USDA=36.471
NC_035078.1	5930385	.	G	T	.	.	MAF_INRAE=39.873;MAF_USDA=21.765
NC_035078.1	5930441	.	T	C	.	.	MAF_INRAE=5.833;MAF_USDA=38.235
NC_035078.1	5930495	.	C	T	.	.	MAF_INRAE=3.333;MAF_USDA=24.59
NC_035078.1	5930531	.	C	T	.	.	MAF_INRAE=48.101;MAF_USDA=22.941
NC_035078.1	5930566	.	G	A	.	.	MAF_INRAE=10.0;MAF_USDA=41.765
NC_035078.1	5930568	.	T	G	.	.	MAF_INRAE=10.0;MAF_USDA=42.353
NC_035078.1	5931643	.	G	A	.	.	MAF_USDA=40.476
NC_035078.1	5931647	.	C	G	.	.	MAF_USDA=2.5
NC_035078.1	5931745	.	G	C	.	.	MAF_INRAE=1.667;MAF_USDA=11.667
NC_035078.1	5931823	.	C	A	.	.	MAF_INRAE=5.0;MAF_USDA=19.048
NC_035078.1	5931877	.	T	C	.	.	MAF_INRAE=10.0;MAF_USDA=44.048
NC_035078.1	5931920	.	G	T	.	.	MAF_USDA=16.393
NC_035078.1	5931927	.	G	A	.	.	MAF_USDA=19.672
NC_035078.1	5931932	.	G	T	.	.	MAF_USDA=3.279
NC_035078.1	5931951	.	G	A	.	.	MAF_USDA=22.131
NC_035078.1	5931968	.	G	A	.	.	MAF_USDA=22.951
NC_035078.1	5931970	.	C	T	.	.	MAF_USDA=1.639
NC_035078.1	5931977	.	A	G	.	.	MAF_USDA=21.311
NC_035078.1	5931982	.	A	T	.	.	MAF_USDA=22.951
NC_035078.1	5931983	.	C	G	.	.	MAF_USDA=22.131
NC_035078.1	5932013	.	C	T	.	.	MAF_INRAE=12.025;MAF_USDA=8.235
NC_035078.1	5932026	.	G	T	.	.	MAF_USDA=25.41
NC_035078.1	5932028	.	A	T	.	.	MAF_USDA=24.59
NC_035078.1	5932067	.	A	G	.	.	MAF_INRAE=4.167
NC_035078.1	5932097	.	C	T	.	.	MAF_USDA=7.377
NC_035078.1	5932110	.	C	A	.	.	MAF_USDA=20.492
NC_035078.1	5932120	.	G	T	.	.	MAF_USDA=18.852
NC_035078.1	5932130	.	A	G	.	.	MAF_USDA=18.033
NC_035078.1	5932148	.	G	A	.	.	MAF_INRAE=13.924;MAF_USDA=17.059
NC_035078.1	5932176	.	G	T	.	.	MAF_INRAE=17.722;MAF_USDA=10.588
NC_035078.1	5932198	.	G	A	.	.	MAF_INRAE=1.667;MAF_USDA=10.833
NC_035078.1	5932343	.	G	A	.	.	MAF_INRAE=9.167;MAF_USDA=44.048
NC_035078.1	5932386	.	T	A	.	.	MAF_USDA=2.5
NC_035078.1	5932468	.	G	A	.	.	MAF_USDA=1.667
NC_035078.1	5932499	.	T	G	.	.	MAF_INRAE=9.167;MAF_USDA=45.238
NC_035078.1	5932506	.	C	A	.	.	MAF_USDA=4.167
NC_035078.1	5932555	.	A	G	.	.	MAF_INRAE=9.167;MAF_USDA=45.833
NC_035078.1	5932590	.	G	T	.	.	MAF_USDA=2.5
NC_035078.1	5932602	.	T	A	.	.	MAF_USDA=4.167
NC_035078.1	5932639	.	C	A	.	.	MAF_USDA=1.667
NC_035078.1	5932650	.	G	A	.	.	MAF_INRAE=8.228;MAF_USDA=45.833
NC_035078.1	5932702	.	G	T	.	.	MAF_USDA=1.667
NC_035078.1	5932793	.	T	A	.	.	MAF_INRAE=3.333;MAF_USDA=13.333
NC_035078.1	5932801	.	T	C	.	.	MAF_INRAE=5.833;MAF_USDA=29.167
NC_035078.1	5932805	.	A	G	.	.	MAF_INRAE=9.167;MAF_USDA=44.643
NC_035078.1	5932903	.	C	T	.	.	MAF_INRAE=46.835;MAF_USDA=39.583
NC_035078.1	5933150	.	G	A	.	.	MAF_INRAE=46.203
NC_035078.1	5933165	.	A	C	.	.	MAF_INRAE=1.667
NC_035078.1	5933167	.	T	G	.	.	MAF_INRAE=1.667
NC_035078.1	5933172	.	T	A	.	.	MAF_INRAE=1.667
NC_035078.1	5933177	.	A	G	.	.	MAF_INRAE=1.667
NC_035078.1	5933188	.	G	A	.	.	MAF_INRAE=41.139
NC_035078.1	5933213	.	C	T	.	.	MAF_INRAE=22.785;MAF_USDA=9.639
NC_035078.1	5933327	.	A	T	.	.	MAF_INRAE=46.203;MAF_USDA=30.952
NC_035078.1	5933329	.	A	G	.	.	MAF_USDA=4.167
NC_035078.1	5933354	.	T	C	.	.	MAF_INRAE=4.167;MAF_USDA=45.238
NC_035078.1	5933512	.	C	T	.	.	MAF_INRAE=17.722;MAF_USDA=12.5
NC_035078.1	5933559	.	C	T	.	.	MAF_USDA=1.667
NC_035078.1	5933598	.	G	C	.	.	MAF_INRAE=9.167;MAF_USDA=44.643
NC_035078.1	5933714	.	A	G	.	.	MAF_INRAE=4.167;MAF_USDA=46.721
NC_035078.1	5933755	.	C	G	.	.	MAF_INRAE=9.167;MAF_USDA=44.118
NC_035078.1	5933768	.	C	T	.	.	MAF_INRAE=5.833;MAF_USDA=35.882
NC_035078.1	5933864	.	G	A	.	.	MAF_USDA=2.5
NC_035078.1	5933890	.	G	A	.	.	MAF_INRAE=10.0;MAF_USDA=45.238
NC_035078.1	5933940	.	C	A	.	.	MAF_INRAE=40.506;MAF_USDA=22.024
NC_035078.1	5933979	.	A	T	.	.	MAF_INRAE=49.167
NC_035078.1	5933990	.	T	G	.	.	MAF_USDA=31.25
NC_035078.1	5934001	.	T	C	.	.	MAF_INRAE=49.167;MAF_USDA=33.333
NC_035078.1	5934013	.	C	T	.	.	MAF_INRAE=48.734;MAF_USDA=17.073
NC_035078.1	5934048	.	G	A	.	.	MAF_INRAE=1.667;MAF_USDA=8.333
NC_035078.1	5934116	.	A	C	.	.	MAF_INRAE=9.167;MAF_USDA=45.238
NC_035078.1	5934158	.	G	T	.	.	MAF_USDA=3.333
NC_035078.1	5934182	.	A	G	.	.	MAF_INRAE=3.333;MAF_USDA=14.167
NC_035078.1	5934187	.	A	C	.	.	MAF_INRAE=5.833;MAF_USDA=35.119
NC_035078.1	5934265	.	C	A	.	.	MAF_INRAE=3.333;MAF_USDA=13.333
NC_035078.1	5934280	.	T	A	.	.	MAF_INRAE=40.506;MAF_USDA=21.429
NC_035078.1	5934289	.	T	G	.	.	MAF_INRAE=20.253;MAF_USDA=33.929
NC_035078.1	5934294	.	C	T	.	.	MAF_USDA=3.333
NC_035078.1	5934298	.	T	G	.	.	MAF_USDA=4.167
NC_035078.1	5934352	.	T	G	.	.	MAF_INRAE=5.0;MAF_USDA=17.262
NC_035078.1	5934373	.	G	A	.	.	MAF_USDA=1.695
NC_035078.1	5934445	.	T	C	.	.	MAF_USDA=1.639
NC_035078.1	5934526	.	G	T	.	.	MAF_INRAE=47.468;MAF_USDA=22.619
NC_035078.1	5934565	.	T	A	.	.	MAF_INRAE=9.167;MAF_USDA=42.353
NC_035078.1	5934587	.	T	G	.	.	MAF_INRAE=9.167;MAF_USDA=44.118
NC_035078.1	5934672	.	C	T	.	.	MAF_INRAE=13.291;MAF_USDA=11.176
NC_035078.1	5934673	.	G	A	.	.	MAF_INRAE=41.139;MAF_USDA=20.588
NC_035078.1	5934716	.	G	A	.	.	MAF_INRAE=39.241;MAF_USDA=11.765
NC_035078.1	5934728	.	A	T	.	.	MAF_INRAE=1.667
NC_035078.1	5934791	.	G	A	.	.	MAF_USDA=1.639
NC_035078.1	5934814	.	G	A	.	.	MAF_USDA=4.167
NC_035078.1	5934868	.	G	A	.	.	MAF_USDA=1.639
NC_035078.1	5935004	.	C	G	.	.	MAF_USDA=3.333
NC_035078.1	5935007	.	G	A	.	.	MAF_INRAE=32.278;MAF_USDA=7.738
NC_035078.1	5935039	.	G	A	.	.	MAF_INRAE=20.886;MAF_USDA=10.119
NC_035078.1	5935129	.	T	A	.	.	MAF_INRAE=5.0;MAF_USDA=9.412
NC_035078.1	5935181	.	T	C	.	.	MAF_INRAE=47.468;MAF_USDA=28.235
NC_035078.1	5935258	.	T	C	.	.	MAF_INRAE=8.333;MAF_USDA=47.059
NC_035078.1	5935270	.	A	C	.	.	MAF_INRAE=8.333;MAF_USDA=48.824
NC_035078.1	5935289	.	A	G	.	.	MAF_INRAE=3.333;MAF_USDA=18.033
NC_035078.1	5935377	.	A	G	.	.	MAF_INRAE=24.684;MAF_USDA=32.941
NC_035078.1	5935409	.	G	T	.	.	MAF_INRAE=18.354;MAF_USDA=14.706
NC_035078.1	5935460	.	C	T	.	.	MAF_INRAE=5.0;MAF_USDA=32.353
NC_035078.1	5935604	.	T	G	.	.	MAF_INRAE=39.241;MAF_USDA=10.588
NC_035078.1	5935688	.	A	G	.	.	MAF_INRAE=25.316;MAF_USDA=31.176
NC_035078.1	5935804	.	A	G	.	.	MAF_USDA=1.639
NC_035078.1	5935855	.	A	C	.	.	MAF_INRAE=22.152;MAF_USDA=10.588
NC_035078.1	5935857	.	G	T	.	.	MAF_USDA=1.639
NC_035078.1	5935898	.	A	T	.	.	MAF_INRAE=24.051;MAF_USDA=32.353
NC_035078.1	5935927	.	G	A	.	.	MAF_INRAE=24.051;MAF_USDA=32.941
NC_035078.1	5935951	.	C	G	.	.	MAF_INRAE=22.785;MAF_USDA=32.353
NC_035078.1	5936133	.	C	T	.	.	MAF_USDA=3.279
NC_035078.1	5936187	.	A	T	.	.	MAF_USDA=1.639
NC_035078.1	5936259	.	A	C	.	.	MAF_INRAE=1.667
NC_035078.1	5936386	.	G	C	.	.	MAF_INRAE=47.468;MAF_USDA=27.059
NC_035078.1	5936497	.	C	T	.	.	MAF_INRAE=36.709;MAF_USDA=17.647
NC_035078.1	5936711	.	T	A	.	.	MAF_USDA=6.557
NC_035078.1	5936738	.	C	T	.	.	MAF_USDA=1.639
NC_035078.1	5936778	.	T	C	.	.	MAF_INRAE=5.0;MAF_USDA=39.412
NC_035078.1	5936883	.	C	T	.	.	MAF_INRAE=34.81;MAF_USDA=14.754
NC_035078.1	5936898	.	G	C	.	.	MAF_INRAE=25.833;MAF_USDA=20.238
NC_035078.1	5936903	.	C	A	.	.	MAF_INRAE=13.333;MAF_USDA=46.386
NC_035078.1	5936904	.	G	A	.	.	MAF_INRAE=24.167;MAF_USDA=9.639
NC_035078.1	5936958	.	C	T	.	.	MAF_USDA=1.639
NC_035078.1	5937075	.	G	T	.	.	MAF_INRAE=9.167;MAF_USDA=4.706
NC_035078.1	5937228	.	T	A	.	.	MAF_INRAE=1.667;MAF_USDA=4.098
NC_035078.1	5937229	.	C	T	.	.	MAF_INRAE=1.667;MAF_USDA=4.098
NC_035078.1	5937264	.	G	A	.	.	MAF_USDA=3.279
NC_035078.1	5937304	.	C	A	.	.	MAF_USDA=2.459
NC_035078.1	5937317	.	C	T	.	.	MAF_INRAE=5.0
NC_035078.1	5937351	.	G	T	.	.	MAF_USDA=2.459
NC_035078.1	5937433	.	G	A	.	.	MAF_INRAE=17.722;MAF_USDA=10.0
NC_035078.1	5937436	.	T	C	.	.	MAF_INRAE=1.667;MAF_USDA=8.197
NC_035078.1	5937467	.	T	C	.	.	MAF_INRAE=5.0
NC_035078.1	5937502	.	T	G	.	.	MAF_USDA=1.639
NC_035078.1	5937659	.	C	T	.	.	MAF_USDA=1.639
NC_035078.1	5937685	.	C	A	.	.	MAF_INRAE=1.667
NC_035078.1	5937737	.	G	A	.	.	MAF_USDA=4.167
NC_035078.1	5937778	.	C	G	.	.	MAF_INRAE=9.167;MAF_USDA=15.882
NC_035078.1	5937785	.	T	C	.	.	MAF_USDA=1.639
NC_035078.1	5937819	.	C	A	.	.	MAF_USDA=2.941
NC_035078.1	5937834	.	A	G	.	.	MAF_INRAE=1.667;MAF_USDA=11.475
NC_035078.1	5937955	.	T	G	.	.	MAF_USDA=2.459
NC_035078.1	5938093	.	A	G	.	.	MAF_INRAE=22.152;MAF_USDA=20.0
NC_035078.1	5938101	.	A	G	.	.	MAF_USDA=7.377
NC_035078.1	5938133	.	A	T	.	.	MAF_USDA=12.5
NC_035078.1	5938230	.	T	C	.	.	MAF_USDA=1.639
NC_035078.1	5938243	.	G	T	.	.	MAF_INRAE=10.833;MAF_USDA=5.882
NC_035078.1	5938314	.	G	A	.	.	MAF_INRAE=1.667
NC_035078.1	5938341	.	G	A	.	.	MAF_INRAE=18.354;MAF_USDA=9.412
NC_035078.1	5938404	.	T	A	.	.	MAF_INRAE=17.722;MAF_USDA=10.417
NC_035078.1	5938520	.	T	A	.	.	MAF_INRAE=34.177;MAF_USDA=28.235
NC_035078.1	5938538	.	A	G	.	.	MAF_INRAE=3.333;MAF_USDA=8.824
NC_035078.1	5938564	.	A	C	.	.	MAF_INRAE=9.167;MAF_USDA=10.588
NC_035078.1	5938629	.	C	T	.	.	MAF_USDA=1.639
NC_035078.1	5938657	.	A	G	.	.	MAF_USDA=1.639
NC_035078.1	5938669	.	G	C	.	.	MAF_USDA=2.459
NC_035078.1	5938722	.	T	C	.	.	MAF_INRAE=27.215;MAF_USDA=30.588
NC_035078.1	5938776	.	C	T	.	.	MAF_USDA=2.459
NC_035078.1	5938786	.	C	A	.	.	MAF_USDA=1.639
NC_035078.1	5938814	.	G	A	.	.	MAF_INRAE=33.544;MAF_USDA=31.148
NC_035078.1	5938847	.	G	A	.	.	MAF_INRAE=29.747;MAF_USDA=25.41
NC_035078.1	5938852	.	G	C	.	.	MAF_USDA=5.738
NC_035078.1	5938894	.	G	C	.	.	MAF_USDA=1.639
NC_035078.1	5938903	.	A	G	.	.	MAF_USDA=4.098
NC_035078.1	5938925	.	G	C	.	.	MAF_USDA=1.639
NC_035078.1	5939133	.	T	A	.	.	MAF_INRAE=34.167;MAF_USDA=8.235
NC_035078.1	5939134	.	A	T	.	.	MAF_INRAE=32.278;MAF_USDA=18.235
NC_035078.1	5939135	.	A	T	.	.	MAF_INRAE=13.333;MAF_USDA=8.824
NC_035078.1	5939175	.	G	T	.	.	MAF_USDA=1.639
NC_035078.1	5939256	.	A	C	.	.	MAF_USDA=2.459
NC_035078.1	5939294	.	G	A	.	.	MAF_INRAE=48.101;MAF_USDA=46.471
NC_035078.1	5939311	.	C	T	.	.	MAF_USDA=1.639
NC_035078.1	5939478	.	G	T	.	.	MAF_INRAE=48.734;MAF_USDA=44.706
NC_035078.1	5939483	.	A	T	.	.	MAF_INRAE=48.734;MAF_USDA=45.294
NC_035078.1	5939502	.	A	T	.	.	MAF_INRAE=48.734;MAF_USDA=47.059
NC_035078.1	5939511	.	A	C	.	.	MAF_USDA=1.639
NC_035078.1	5939692	.	C	T	.	.	MAF_INRAE=48.101;MAF_USDA=33.607
NC_035078.1	5939693	.	G	A	.	.	MAF_USDA=2.459
NC_035078.1	5939702	.	A	C	.	.	MAF_USDA=2.459
NC_035078.1	5939711	.	A	T	.	.	MAF_USDA=1.639
NC_035078.1	5940036	.	A	G	.	.	MAF_INRAE=19.62;MAF_USDA=12.941
NC_035078.1	5940070	.	A	T	.	.	MAF_USDA=2.459
NC_035078.1	5940129	.	G	A	.	.	MAF_INRAE=32.911;MAF_USDA=35.294
NC_035078.1	5940131	.	T	G	.	.	MAF_USDA=6.557
NC_035078.1	5940133	.	A	G	.	.	MAF_USDA=5.294
NC_035078.1	5940175	.	G	A	.	.	MAF_USDA=2.459
NC_035078.1	5940339	.	G	C	.	.	MAF_INRAE=18.354;MAF_USDA=9.412
NC_035078.1	5940436	.	T	A	.	.	MAF_INRAE=20.886;MAF_USDA=11.765
NC_035078.1	5940536	.	C	A	.	.	MAF_INRAE=15.823
NC_035078.1	5940660	.	G	A	.	.	MAF_USDA=8.333
NC_035078.1	5940680	.	C	T	.	.	MAF_USDA=2.353
NC_035078.1	5940837	.	C	A	.	.	MAF_USDA=5.738
NC_035078.1	5941043	.	C	T	.	.	MAF_USDA=3.279
NC_035078.1	5941123	.	C	A	.	.	MAF_USDA=7.377
NC_035078.1	5941211	.	T	A	.	.	MAF_USDA=1.639
NC_035078.1	5941258	.	G	T	.	.	MAF_USDA=1.639
NC_035078.1	5941384	.	G	A	.	.	MAF_INRAE=25.949;MAF_USDA=48.824
NC_035078.1	5941403	.	C	T	.	.	MAF_INRAE=5.063;MAF_USDA=10.588
NC_035078.1	5941409	.	C	G	.	.	MAF_USDA=1.639
NC_035078.1	5941501	.	A	G	.	.	MAF_INRAE=5.0
NC_035078.1	5941726	.	T	C	.	.	MAF_USDA=3.279
NC_035078.1	5941776	.	C	T	.	.	MAF_USDA=1.639
NC_035078.1	5941836	.	T	G	.	.	MAF_USDA=3.279
NC_035078.1	5941875	.	A	G	.	.	MAF_USDA=5.738
NC_035078.1	5942075	.	A	G	.	.	MAF_USDA=7.377
NC_035078.1	5942133	.	A	T	.	.	MAF_USDA=8.197
NC_035078.1	5942158	.	T	G	.	.	MAF_USDA=41.071
NC_035078.1	5942167	.	C	T	.	.	MAF_USDA=5.738
NC_035078.1	5942178	.	T	A	.	.	MAF_USDA=5.738
NC_035078.1	5942181	.	A	G	.	.	MAF_USDA=5.738
NC_035078.1	5942194	.	A	C	.	.	MAF_USDA=4.706
NC_035078.1	5942268	.	T	G	.	.	MAF_INRAE=22.152;MAF_USDA=32.353
NC_035078.1	5942362	.	G	T	.	.	MAF_INRAE=3.333;MAF_USDA=18.033
NC_035078.1	5942423	.	G	A	.	.	MAF_INRAE=41.772;MAF_USDA=38.824
NC_035078.1	5942462	.	G	A	.	.	MAF_INRAE=6.667;MAF_USDA=14.118
NC_035078.1	5942466	.	A	G	.	.	MAF_USDA=1.639
NC_035078.1	5942475	.	G	T	.	.	MAF_INRAE=6.667;MAF_USDA=21.176
NC_035078.1	5942513	.	C	A	.	.	MAF_USDA=4.167
NC_035078.1	5942525	.	G	A	.	.	MAF_USDA=1.639
NC_035078.1	5942555	.	CCCTCCCTCTATTCATT	CCCTCCCTCTATTCATC	.	.	MAF_USDA=36.957
NC_035078.1	5942561	.	C	A	.	.	MAF_INRAE=21.519
NC_035078.1	5942571	.	T	C	.	.	MAF_INRAE=36.842;MAF_USDA=32.787
NC_035078.1	5942575	.	C	T	.	.	MAF_USDA=8.333
NC_035078.1	5942647	.	G	C	.	.	MAF_INRAE=5.0;MAF_USDA=4.706
NC_035078.1	5942813	.	T	C	.	.	MAF_USDA=1.639
NC_035078.1	5942862	.	G	A	.	.	MAF_INRAE=5.0;MAF_USDA=12.5
NC_035078.1	5943101	.	G	C	.	.	MAF_INRAE=16.456;MAF_USDA=14.706
NC_035078.1	5943116	.	C	T	.	.	MAF_USDA=8.197
NC_035078.1	5943123	.	C	G	.	.	MAF_USDA=8.197
NC_035078.1	5943303	.	T	C	.	.	MAF_USDA=8.197
NC_035078.1	5943367	.	T	C	.	.	MAF_INRAE=19.62;MAF_USDA=29.412
NC_035078.1	5943397	.	C	T	.	.	MAF_USDA=1.639
NC_035078.1	5943398	.	A	G	.	.	MAF_INRAE=43.671;MAF_USDA=48.824
NC_035078.1	5943419	.	A	G	.	.	MAF_INRAE=1.667;MAF_USDA=8.197
NC_035078.1	5943465	.	G	T	.	.	MAF_USDA=4.167
NC_035078.1	5943710	.	C	T	.	.	MAF_USDA=3.279
NC_035078.1	5943714	.	G	T	.	.	MAF_INRAE=19.62;MAF_USDA=24.706
NC_035078.1	5943735	.	T	C	.	.	MAF_USDA=2.459
NC_035078.1	5943750	.	C	T	.	.	MAF_INRAE=43.038;MAF_USDA=48.235
NC_035078.1	5943751	.	A	G	.	.	MAF_INRAE=36.667;MAF_USDA=48.235
NC_035078.1	5943756	.	A	C	.	.	MAF_INRAE=43.038;MAF_USDA=47.647
NC_035078.1	5943805	.	C	A	.	.	MAF_USDA=4.706
NC_035078.1	5943806	.	T	G	.	.	MAF_USDA=4.706
NC_035078.1	5943816	.	A	T	.	.	MAF_USDA=4.706
NC_035078.1	5943821	.	T	A	.	.	MAF_INRAE=19.62;MAF_USDA=24.706
NC_035078.1	5943856	.	A	G	.	.	MAF_USDA=4.706
NC_035078.1	5943910	.	A	C	.	.	MAF_USDA=3.279
NC_035078.1	5943927	.	G	T	.	.	MAF_USDA=1.639
NC_035078.1	5943929	.	G	A	.	.	MAF_INRAE=1.667;MAF_USDA=4.918
NC_035078.1	5943968	.	A	C	.	.	MAF_INRAE=1.667;MAF_USDA=2.459
NC_035078.1	5944049	.	C	T	.	.	MAF_INRAE=16.456;MAF_USDA=20.0
NC_035078.1	5944078	.	T	A	.	.	MAF_USDA=6.557
NC_035078.1	5944086	.	C	A	.	.	MAF_USDA=3.279
NC_035078.1	5944087	.	A	C	.	.	MAF_USDA=4.706
NC_035078.1	5944094	.	C	A	.	.	MAF_INRAE=21.519;MAF_USDA=11.765
NC_035078.1	5944116	.	G	A	.	.	MAF_USDA=8.197
NC_035078.1	5944217	.	C	T	.	.	MAF_INRAE=16.456;MAF_USDA=15.294
NC_035078.1	5944227	.	G	A	.	.	MAF_INRAE=13.924;MAF_USDA=6.471
NC_035078.1	5944248	.	C	T	.	.	MAF_USDA=8.197
NC_035078.1	5944262	.	G	A	.	.	MAF_INRAE=20.886;MAF_USDA=10.0
NC_035078.1	5944263	.	A	C	.	.	MAF_USDA=9.016
NC_035078.1	5944278	.	C	A	.	.	MAF_USDA=2.459
NC_035078.1	5944293	.	T	C	.	.	MAF_INRAE=25.949;MAF_USDA=34.118
NC_035078.1	5944294	.	G	A	.	.	MAF_USDA=10.656
NC_035078.1	5944309	.	C	T	.	.	MAF_INRAE=20.886;MAF_USDA=12.941
NC_035078.1	5944311	.	G	A	.	.	MAF_USDA=8.197
NC_035078.1	5944371	.	G	T	.	.	MAF_USDA=1.639
NC_035078.1	5944500	.	G	T	.	.	MAF_INRAE=27.215;MAF_USDA=25.882
NC_035078.1	5944529	.	G	T	.	.	MAF_USDA=3.279
NC_035078.1	5944534	.	C	G	.	.	MAF_INRAE=27.215;MAF_USDA=34.706
NC_035078.1	5944591	.	C	G	.	.	MAF_INRAE=3.797;MAF_USDA=16.667
NC_035078.1	5944634	.	A	G	.	.	MAF_USDA=1.639
NC_035078.1	5944642	.	T	C	.	.	MAF_USDA=2.459
NC_035078.1	5944661	.	C	T	.	.	MAF_INRAE=26.582;MAF_USDA=19.412
NC_035078.1	5944663	.	T	C	.	.	MAF_USDA=6.557
NC_035078.1	5944681	.	T	G	.	.	MAF_USDA=6.557
NC_035078.1	5944686	.	T	C	.	.	MAF_USDA=1.639
NC_035078.1	5944687	.	A	G	.	.	MAF_INRAE=21.519;MAF_USDA=11.176
NC_035078.1	5944698	.	C	A	.	.	MAF_INRAE=26.582;MAF_USDA=25.294
NC_035078.1	5944699	.	A	C	.	.	MAF_USDA=2.941
NC_035078.1	5944700	.	T	A	.	.	MAF_USDA=2.941
NC_035078.1	5944701	.	A	C	.	.	MAF_USDA=3.279
NC_035078.1	5944725	.	C	G	.	.	MAF_INRAE=21.519;MAF_USDA=8.824
NC_035078.1	5944758	.	C	A	.	.	MAF_USDA=2.459
NC_035078.1	5944849	.	C	T	.	.	MAF_INRAE=1.667;MAF_USDA=8.197
NC_035078.1	5944852	.	T	A	.	.	MAF_INRAE=23.418;MAF_USDA=21.765
NC_035078.1	5944888	.	G	A	.	.	MAF_INRAE=22.152;MAF_USDA=11.176
NC_035078.1	5944906	.	A	T	.	.	MAF_INRAE=25.949;MAF_USDA=15.882
NC_035078.1	5944913	.	A	G	.	.	MAF_INRAE=26.582;MAF_USDA=26.471
NC_035078.1	5944957	.	G	A	.	.	MAF_USDA=1.639
NC_035078.1	5944983	.	T	G	.	.	MAF_INRAE=3.333;MAF_USDA=7.059
NC_035078.1	5944988	.	T	A	.	.	MAF_INRAE=1.667;MAF_USDA=6.557
NC_035078.1	5944991	.	A	C	.	.	MAF_INRAE=3.333;MAF_USDA=7.738
NC_035078.1	5944994	.	G	C	.	.	MAF_USDA=1.639
NC_035078.1	5945067	.	G	T	.	.	MAF_INRAE=1.667;MAF_USDA=8.197
NC_035078.1	5945075	.	T	G	.	.	MAF_INRAE=1.667;MAF_USDA=9.016
NC_035078.1	5945078	.	G	T	.	.	MAF_INRAE=31.579
NC_035078.1	5945164	.	C	T	.	.	MAF_INRAE=27.215;MAF_USDA=30.0
NC_035078.1	5945174	.	T	C	.	.	MAF_INRAE=27.215;MAF_USDA=29.412
NC_035078.1	5945273	.	G	A	.	.	MAF_USDA=4.098
NC_035078.1	5945478	.	T	G	.	.	MAF_INRAE=27.215;MAF_USDA=31.765
NC_035078.1	5945503	.	A	G	.	.	MAF_USDA=2.459
NC_035078.1	5945583	.	C	A	.	.	MAF_USDA=2.459
NC_035078.1	5945584	.	A	T	.	.	MAF_INRAE=20.886;MAF_USDA=11.765
NC_035078.1	5945639	.	A	G	.	.	MAF_USDA=4.918
NC_035078.1	5945643	.	G	A	.	.	MAF_USDA=2.459
NC_035078.1	5945647	.	A	T	.	.	MAF_USDA=3.279
NC_035078.1	5945649	.	G	A	.	.	MAF_USDA=2.459
NC_035078.1	5945653	.	T	C	.	.	MAF_USDA=2.459
NC_035078.1	5945656	.	T	A	.	.	MAF_USDA=2.459
NC_035078.1	5945662	.	T	A	.	.	MAF_USDA=3.279
NC_035078.1	5945943	.	A	G	.	.	MAF_INRAE=6.667;MAF_USDA=15.294
NC_035078.1	5946062	.	G	A	.	.	MAF_USDA=1.639
NC_035078.1	5946064	.	A	G	.	.	MAF_USDA=2.459
NC_035078.1	5946065	.	T	A	.	.	MAF_USDA=2.459
NC_035078.1	5946138	.	G	A	.	.	MAF_USDA=2.459
NC_035078.1	5946219	.	G	T	.	.	MAF_USDA=1.639
NC_035078.1	5946312	.	A	T	.	.	MAF_USDA=1.639
NC_035078.1	5946317	.	A	G	.	.	MAF_INRAE=15.0;MAF_USDA=45.294
NC_035078.1	5946359	.	C	A	.	.	MAF_USDA=1.639
NC_035078.1	5946394	.	T	C	.	.	MAF_USDA=1.639
NC_035078.1	5946405	.	T	A	.	.	MAF_USDA=1.639
NC_035078.1	5946458	.	A	G	.	.	MAF_USDA=1.639
NC_035078.1	5946472	.	T	G	.	.	MAF_INRAE=1.667;MAF_USDA=2.459
NC_035078.1	5946612	.	G	A	.	.	MAF_INRAE=5.0
NC_035078.1	5946653	.	A	T	.	.	MAF_USDA=1.639
NC_035078.1	5946681	.	G	A	.	.	MAF_USDA=4.167
NC_035078.1	5946729	.	A	G	.	.	MAF_USDA=3.279
NC_035078.1	5946804	.	C	T	.	.	MAF_USDA=4.918
NC_035078.1	5946805	.	A	G	.	.	MAF_USDA=8.197
NC_035078.1	5946813	.	G	T	.	.	MAF_INRAE=2.5;MAF_USDA=8.197
NC_035078.1	5946862	.	C	T	.	.	MAF_USDA=2.459
NC_035078.1	5947002	.	C	T	.	.	MAF_USDA=4.098
NC_035078.1	5947114	.	A	G	.	.	MAF_INRAE=11.667;MAF_USDA=31.25
NC_035078.1	5947165	.	C	T	.	.	MAF_USDA=23.529
NC_035078.1	5947243	.	A	C	.	.	MAF_USDA=4.918
NC_035078.1	5947365	.	C	T	.	.	MAF_INRAE=16.456;MAF_USDA=4.118
NC_035078.1	5948067	.	C	T	.	.	MAF_INRAE=5.0
NC_035078.1	5948199	.	G	A	.	.	MAF_INRAE=1.667;MAF_USDA=8.824
NC_035078.1	5948596	.	G	A	.	.	MAF_USDA=4.098
NC_035078.1	5948643	.	G	A	.	.	MAF_USDA=1.765
NC_035078.1	5948644	.	A	T	.	.	MAF_USDA=1.765
NC_035078.1	5948729	.	G	C	.	.	MAF_INRAE=3.333;MAF_USDA=9.412
NC_035078.1	5949030	.	A	T	.	.	MAF_INRAE=34.167;MAF_USDA=18.235
NC_035078.1	5949109	.	T	G	.	.	MAF_INRAE=5.0
NC_035078.1	5949128	.	C	A	.	.	MAF_USDA=4.098
NC_035078.1	5949168	.	A	C	.	.	MAF_INRAE=45.57;MAF_USDA=38.525
NC_035078.1	5949292	.	C	T	.	.	MAF_INRAE=1.667;MAF_USDA=3.279
NC_035078.1	5949299	.	T	G	.	.	MAF_INRAE=3.797;MAF_USDA=16.667
NC_035078.1	5949348	.	G	A	.	.	MAF_INRAE=5.0
NC_035078.1	5949354	.	T	C	.	.	MAF_INRAE=1.667;MAF_USDA=8.197
NC_035078.1	5949382	.	G	A	.	.	MAF_USDA=1.639
NC_035078.1	5949417	.	C	T	.	.	MAF_INRAE=12.658;MAF_USDA=16.667
NC_035078.1	5949630	.	C	T	.	.	MAF_INRAE=16.456;MAF_USDA=14.118
NC_035078.1	5949656	.	G	T	.	.	MAF_INRAE=1.667;MAF_USDA=1.639
NC_035078.1	5949660	.	T	C	.	.	MAF_USDA=2.459
NC_035078.1	5949676	.	C	T	.	.	MAF_INRAE=1.667;MAF_USDA=2.459
NC_035078.1	5949717	.	G	T	.	.	MAF_USDA=2.459
NC_035078.1	5949763	.	A	C	.	.	MAF_INRAE=2.5;MAF_USDA=7.647
NC_035078.1	5949764	.	A	C	.	.	MAF_INRAE=30.38;MAF_USDA=6.471
NC_035078.1	5949766	.	A	G	.	.	MAF_USDA=4.167
NC_035078.1	5949790	.	A	C	.	.	MAF_USDA=2.459
NC_035078.1	5949804	.	A	G	.	.	MAF_INRAE=3.333;MAF_USDA=7.647
NC_035078.1	5949985	.	G	A	.	.	MAF_USDA=7.647
NC_035078.1	5950037	.	T	C	.	.	MAF_USDA=15.574
NC_035078.1	5950088	.	C	T	.	.	MAF_INRAE=2.632
NC_035078.1	5950233	.	A	G	.	.	MAF_USDA=8.235
NC_035078.1	5950236	.	G	T	.	.	MAF_USDA=8.235
NC_035078.1	5950247	.	C	A	.	.	MAF_INRAE=31.579;MAF_USDA=9.016
NC_035078.1	5950254	.	A	G	.	.	MAF_INRAE=10.526;MAF_USDA=25.41
NC_035078.1	5951463	.	T	G	.	.	MAF_INRAE=10.526;MAF_USDA=27.083
NC_035078.1	5951693	.	G	T	.	.	MAF_INRAE=1.667;MAF_USDA=11.475
NC_035078.1	5951734	.	T	C	.	.	MAF_INRAE=42.105;MAF_USDA=15.882
NC_035078.1	5951967	.	T	G	.	.	MAF_INRAE=12.658;MAF_USDA=18.75
NC_035078.1	5952012	.	C	A	.	.	MAF_USDA=3.279
NC_035078.1	5952036	.	T	C	.	.	MAF_USDA=3.529
NC_035078.1	5952061	.	C	T	.	.	MAF_INRAE=2.5;MAF_USDA=6.557
NC_035078.1	5952072	.	A	T	.	.	MAF_INRAE=5.0
NC_035078.1	5952247	.	G	A	.	.	MAF_INRAE=13.291;MAF_USDA=18.824
NC_035078.1	5952567	.	G	T	.	.	MAF_INRAE=5.263;MAF_USDA=16.667
NC_035078.1	5952662	.	A	C	.	.	MAF_INRAE=4.167
NC_035078.1	5952750	.	C	T	.	.	MAF_INRAE=1.667;MAF_USDA=4.918
NC_035078.1	5952839	.	C	G	.	.	MAF_USDA=16.667
NC_035078.1	5953043	.	G	T	.	.	MAF_INRAE=12.658;MAF_USDA=8.333
NC_035078.1	5953251	.	G	T	.	.	MAF_INRAE=17.722;MAF_USDA=31.176
NC_035078.1	5953258	.	C	T	.	.	MAF_USDA=1.639
NC_035078.1	5953264	.	G	A	.	.	MAF_INRAE=3.797;MAF_USDA=16.667
NC_035078.1	5953337	.	T	A	.	.	MAF_INRAE=12.658;MAF_USDA=6.471
NC_035078.1	5953462	.	T	C	.	.	MAF_INRAE=4.167;MAF_USDA=11.765
NC_035078.1	5953519	.	A	G	.	.	MAF_INRAE=16.456;MAF_USDA=6.471
NC_035078.1	5953572	.	A	C	.	.	MAF_INRAE=16.456;MAF_USDA=6.557
NC_035078.1	5953757	.	T	C	.	.	MAF_INRAE=16.456;MAF_USDA=4.118
NC_035078.1	5953778	.	C	A	.	.	MAF_INRAE=42.405;MAF_USDA=18.452
NC_035078.1	5953793	.	C	A	.	.	MAF_USDA=1.667
NC_035078.1	5953798	.	C	A	.	.	MAF_USDA=3.333
NC_035078.1	5953848	.	A	C	.	.	MAF_USDA=1.667
NC_035078.1	5953855	.	A	G	.	.	MAF_INRAE=3.797;MAF_USDA=16.667
NC_035078.1	5953896	.	A	T	.	.	MAF_USDA=4.098
NC_035078.1	5953899	.	A	T	.	.	MAF_USDA=3.529
NC_035078.1	5953907	.	C	T	.	.	MAF_INRAE=31.579;MAF_USDA=9.412
NC_035078.1	5953930	.	T	A	.	.	MAF_USDA=39.583
NC_035078.1	5953934	.	G	T	.	.	MAF_USDA=15.294
NC_035078.1	5953936	.	C	A	.	.	MAF_USDA=30.588
NC_035078.1	5953941	.	C	A	.	.	MAF_USDA=3.279
NC_035078.1	5953958	.	A	C	.	.	MAF_USDA=7.229
NC_035078.1	5953959	.	T	C	.	.	MAF_USDA=5.422
NC_035078.1	5953962	.	A	G	.	.	MAF_USDA=32.317
NC_035078.1	5953967	.	T	G	.	.	MAF_USDA=25.61
NC_035078.1	5954020	.	G	T	.	.	MAF_USDA=2.5
NC_035078.1	5954029	.	G	A	.	.	MAF_INRAE=3.333;MAF_USDA=8.929
NC_035078.1	5954087	.	T	C	.	.	MAF_INRAE=39.241;MAF_USDA=50.0
NC_035078.1	5954095	.	T	C	.	.	MAF_INRAE=16.456;MAF_USDA=4.118
NC_035078.1	5954119	.	T	G	.	.	MAF_INRAE=34.81;MAF_USDA=18.235
NC_035078.1	5954120	.	A	T	.	.	MAF_INRAE=34.167;MAF_USDA=20.0
NC_035078.1	5954137	.	A	T	.	.	MAF_USDA=3.279
NC_035078.1	5954168	.	C	G,A	.	.	MAF_INRAE=42.105
NC_035078.1	5954199	.	A	T	.	.	MAF_USDA=1.639
NC_035078.1	5954203	.	A	G	.	.	MAF_INRAE=38.608;MAF_USDA=48.824
NC_035078.1	5954213	.	A	G	.	.	MAF_USDA=1.639
NC_035078.1	5954225	.	T	C	.	.	MAF_USDA=2.459
NC_035078.1	5954240	.	T	A	.	.	MAF_INRAE=46.203;MAF_USDA=19.412
NC_035078.1	5954310	.	C	T	.	.	MAF_INRAE=3.333;MAF_USDA=10.656
NC_035078.1	5954373	.	T	C	.	.	MAF_INRAE=3.333;MAF_USDA=13.69
NC_035078.1	5954377	.	C	T	.	.	MAF_USDA=2.5
NC_035078.1	5954462	.	T	A	.	.	MAF_USDA=3.529
NC_035078.1	5954494	.	C	G	.	.	MAF_INRAE=37.342;MAF_USDA=44.706
NC_035078.1	5954540	.	T	C	.	.	MAF_USDA=3.279
NC_035078.1	5954542	.	T	G	.	.	MAF_USDA=3.279
NC_035078.1	5954550	.	G	T	.	.	MAF_INRAE=3.333;MAF_USDA=4.098
NC_035078.1	5954551	.	T	G	.	.	MAF_USDA=3.279
NC_035078.1	5954648	.	G	A	.	.	MAF_INRAE=38.608;MAF_USDA=47.647
NC_035078.1	5954668	.	C	T	.	.	MAF_USDA=1.639
NC_035078.1	5954818	.	C	A	.	.	MAF_USDA=3.279
NC_035078.1	5954946	.	A	G	.	.	MAF_INRAE=3.333;MAF_USDA=7.647
NC_035078.1	5954978	.	T	C	.	.	MAF_INRAE=46.203;MAF_USDA=18.235
NC_035078.1	5954983	.	T	A	.	.	MAF_INRAE=46.203;MAF_USDA=18.824
NC_035078.1	5954992	.	A	G	.	.	MAF_USDA=4.098
NC_035078.1	5955028	.	C	G	.	.	MAF_USDA=13.529
NC_035078.1	5955029	.	A	C	.	.	MAF_USDA=15.294
NC_035078.1	5955093	.	G	A	.	.	MAF_USDA=2.459
NC_035078.1	5955102	.	C	A	.	.	MAF_USDA=1.639
NC_035078.1	5955115	.	G	T	.	.	MAF_INRAE=1.667
NC_035078.1	5955135	.	T	A	.	.	MAF_INRAE=36.842;MAF_USDA=30.0
NC_035078.1	5955204	.	C	T	.	.	MAF_USDA=1.695
NC_035078.1	5955887	.	T	C	.	.	MAF_USDA=32.353
NC_035078.1	5955995	.	A	G	.	.	MAF_INRAE=5.263;MAF_USDA=20.833
NC_035078.1	5956016	.	A	G	.	.	MAF_INRAE=8.228
NC_035078.1	5956021	.	C	A	.	.	MAF_INRAE=8.228
NC_035078.1	5956023	.	A	G	.	.	MAF_INRAE=1.667
NC_035078.1	5956032	.	A	G	.	.	MAF_INRAE=9.167
NC_035078.1	5956043	.	A	C	.	.	MAF_USDA=8.333
NC_035078.1	5956057	.	A	G	.	.	MAF_INRAE=36.842
NC_035078.1	5956123	.	G	A	.	.	MAF_USDA=18.75
NC_035078.1	5956148	.	A	G	.	.	MAF_USDA=11.667
NC_035078.1	5956160	.	C	T	.	.	MAF_INRAE=7.595;MAF_USDA=28.824
NC_035078.1	5956178	.	A	G	.	.	MAF_USDA=25.41
NC_035078.1	5956183	.	C	T	.	.	MAF_USDA=24.59
NC_035078.1	5956186	.	C	T	.	.	MAF_USDA=25.41
NC_035078.1	5956187	.	T	G	.	.	MAF_USDA=25.41
NC_035078.1	5956188	.	G	T	.	.	MAF_USDA=25.41
NC_035078.1	5956204	.	C	T	.	.	MAF_INRAE=7.595
NC_035078.1	5956211	.	T	C	.	.	MAF_INRAE=8.228
NC_035078.1	5956223	.	A	G	.	.	MAF_INRAE=1.667
NC_035078.1	5956241	.	G	A	.	.	MAF_USDA=7.377
NC_035078.1	5956272	.	G	A	.	.	MAF_INRAE=8.333
NC_035078.1	5956312	.	G	A	.	.	MAF_INRAE=18.333
NC_035078.1	5956313	.	T	G	.	.	MAF_INRAE=18.333
NC_035078.1	5956399	.	C	A	.	.	MAF_INRAE=10.833
NC_035078.1	5956406	.	G	T	.	.	MAF_INRAE=7.5
NC_035078.1	5956421	.	T	G	.	.	MAF_INRAE=7.5
NC_035078.1	5956426	.	G	A	.	.	MAF_INRAE=3.797
NC_035078.1	5956428	.	G	C	.	.	MAF_INRAE=8.333
NC_035078.1	5956434	.	G	A	.	.	MAF_INRAE=5.063;MAF_USDA=16.393
NC_035078.1	5956462	.	A	G	.	.	MAF_INRAE=4.167
NC_035078.1	5956534	.	A	G	.	.	MAF_USDA=38.525
NC_035078.1	5956552	.	C	A	.	.	MAF_USDA=1.639
NC_035078.1	5956629	.	C	A	.	.	MAF_INRAE=4.43;MAF_USDA=19.412
NC_035078.1	5956759	.	C	T	.	.	MAF_INRAE=12.658;MAF_USDA=8.235
NC_035078.1	5956760	.	G	T	.	.	MAF_USDA=2.459
NC_035078.1	5956768	.	G	A	.	.	MAF_INRAE=7.595;MAF_USDA=32.941
NC_035078.1	5956911	.	C	T	.	.	MAF_INRAE=3.797;MAF_USDA=16.667
NC_035078.1	5957176	.	A	G	.	.	MAF_USDA=4.918
NC_035078.1	5957186	.	C	T	.	.	MAF_USDA=4.918
NC_035078.1	5957187	.	C	A	.	.	MAF_INRAE=7.595;MAF_USDA=31.765
NC_035078.1	5957189	.	T	A	.	.	MAF_USDA=4.918
NC_035078.1	5957216	.	T	G	.	.	MAF_INRAE=3.333;MAF_USDA=9.016
NC_035078.1	5957247	.	C	G	.	.	MAF_INRAE=12.658;MAF_USDA=16.667
NC_035078.1	5957271	.	C	T	.	.	MAF_USDA=2.459
NC_035078.1	5957318	.	T	A	.	.	MAF_USDA=2.459
NC_035078.1	5957443	.	C	G	.	.	MAF_USDA=1.639
NC_035078.1	5957566	.	G	C	.	.	MAF_INRAE=3.333;MAF_USDA=6.557
NC_035078.1	5957697	.	C	T	.	.	MAF_USDA=3.529
NC_035078.1	5957704	.	A	T	.	.	MAF_INRAE=1.667;MAF_USDA=4.098
NC_035078.1	5957718	.	A	T	.	.	MAF_INRAE=46.203;MAF_USDA=15.882
NC_035078.1	5957722	.	T	A	.	.	MAF_INRAE=30.833;MAF_USDA=37.059
NC_035078.1	5957806	.	C	T	.	.	MAF_INRAE=5.0
NC_035078.1	5957862	.	T	G	.	.	MAF_INRAE=3.797;MAF_USDA=16.667
NC_035078.1	5957863	.	A	C	.	.	MAF_INRAE=47.5;MAF_USDA=15.882
NC_035078.1	5957866	.	T	C	.	.	MAF_INRAE=47.5;MAF_USDA=12.941
NC_035078.1	5957877	.	T	A	.	.	MAF_USDA=6.557
NC_035078.1	5957878	.	T	A	.	.	MAF_USDA=7.377
NC_035078.1	5957879	.	A	G	.	.	MAF_USDA=7.377
NC_035078.1	5957887	.	A	G	.	.	MAF_INRAE=47.5;MAF_USDA=14.118
NC_035078.1	5957888	.	A	G	.	.	MAF_USDA=8.197
NC_035078.1	5957908	.	T	G	.	.	MAF_USDA=7.377
NC_035078.1	5957918	.	A	T	.	.	MAF_USDA=2.459
NC_035078.1	5957922	.	G	A	.	.	MAF_USDA=10.0
NC_035078.1	5957925	.	G	T	.	.	MAF_INRAE=15.823;MAF_USDA=5.882
NC_035078.1	5957926	.	C	T	.	.	MAF_INRAE=20.0;MAF_USDA=7.059
NC_035078.1	5957931	.	C	G	.	.	MAF_INRAE=15.823;MAF_USDA=5.882
NC_035078.1	5957932	.	G	A	.	.	MAF_INRAE=5.063;MAF_USDA=14.706
NC_035078.1	5957936	.	T	G	.	.	MAF_INRAE=15.823;MAF_USDA=6.471
NC_035078.1	5957940	.	G	A	.	.	MAF_INRAE=20.0;MAF_USDA=5.882
NC_035078.1	5957944	.	G	A	.	.	MAF_INRAE=20.0;MAF_USDA=12.353
NC_035078.1	5958068	.	A	G	.	.	MAF_USDA=3.39
NC_035078.1	5958071	.	T	A	.	.	MAF_INRAE=3.333
NC_035078.1	5958093	.	A	C	.	.	MAF_USDA=5.833
NC_035078.1	5958095	.	C	A	.	.	MAF_USDA=5.0
NC_035078.1	5958104	.	T	A	.	.	MAF_USDA=5.833
NC_035078.1	5958145	.	T	G	.	.	MAF_USDA=15.294
NC_035078.1	5958146	.	G	C	.	.	MAF_USDA=25.0
NC_035078.1	5958149	.	C	T	.	.	MAF_USDA=15.294
NC_035078.1	5958178	.	G	T	.	.	MAF_INRAE=2.5;MAF_USDA=3.279
NC_035078.1	5958184	.	C	A	.	.	MAF_USDA=27.083
NC_035078.1	5958198	.	A	T	.	.	MAF_USDA=17.059
NC_035078.1	5958199	.	G	T	.	.	MAF_USDA=17.059
NC_035078.1	5958234	.	A	G	.	.	MAF_USDA=27.083
NC_035078.1	5958256	.	C	T	.	.	MAF_USDA=3.279
NC_035078.1	5958294	.	G	A	.	.	MAF_USDA=3.279
NC_035078.1	5958312	.	G	A	.	.	MAF_USDA=1.639
NC_035078.1	5958382	.	G	A	.	.	MAF_USDA=2.459
NC_035078.1	5958501	.	G	A	.	.	MAF_USDA=3.279
NC_035078.1	5958551	.	G	A	.	.	MAF_INRAE=1.667
NC_035078.1	5958589	.	A	G	.	.	MAF_INRAE=16.456;MAF_USDA=5.882
NC_035078.1	5958620	.	C	G	.	.	MAF_INRAE=3.333;MAF_USDA=8.235
NC_035078.1	5958668	.	T	C	.	.	MAF_INRAE=36.709;MAF_USDA=44.706
NC_035078.1	5958722	.	G	C	.	.	MAF_USDA=2.459
NC_035078.1	5958755	.	C	A	.	.	MAF_USDA=1.639
NC_035078.1	5958955	.	C	G	.	.	MAF_INRAE=3.797
NC_035078.1	5958959	.	T	G	.	.	MAF_USDA=2.941
NC_035078.1	5959123	.	A	T	.	.	MAF_USDA=2.941
NC_035078.1	5959128	.	A	C	.	.	MAF_INRAE=36.709;MAF_USDA=43.529
NC_035078.1	5959209	.	T	C	.	.	MAF_USDA=2.459
NC_035078.1	5959325	.	A	T	.	.	MAF_INRAE=3.333
NC_035078.1	5959422	.	C	A	.	.	MAF_INRAE=37.342;MAF_USDA=50.0
NC_035078.1	5959458	.	A	G	.	.	MAF_INRAE=37.342;MAF_USDA=44.118
NC_035078.1	5959517	.	G	A	.	.	MAF_USDA=1.639
NC_035078.1	5959647	.	T	A	.	.	MAF_USDA=29.545
NC_035078.1	5960928	.	T	A	.	.	MAF_USDA=25.0
NC_035078.1	5960937	.	G	A	.	.	MAF_USDA=25.0
NC_035078.1	5960960	.	C	T	.	.	MAF_USDA=4.098
NC_035078.1	5961022	.	T	C	.	.	MAF_USDA=10.656
NC_035078.1	5961077	.	A	C	.	.	MAF_INRAE=20.886;MAF_USDA=27.059
NC_035078.1	5961103	.	T	C	.	.	MAF_USDA=1.639
NC_035078.1	5961106	.	G	A	.	.	MAF_INRAE=31.646;MAF_USDA=6.471
NC_035078.1	5961197	.	C	A	.	.	MAF_USDA=3.279
NC_035078.1	5961253	.	G	A	.	.	MAF_INRAE=22.152;MAF_USDA=37.059
NC_035078.1	5961279	.	G	T	.	.	MAF_INRAE=1.667;MAF_USDA=11.765
NC_035078.1	5961327	.	G	T	.	.	MAF_INRAE=1.667;MAF_USDA=2.459
NC_035078.1	5961328	.	A	T	.	.	MAF_INRAE=1.667;MAF_USDA=2.459
NC_035078.1	5961338	.	G	T	.	.	MAF_USDA=1.639
NC_035078.1	5961362	.	C	A	.	.	MAF_INRAE=12.658;MAF_USDA=16.667
NC_035078.1	5961380	.	T	C	.	.	MAF_INRAE=46.835;MAF_USDA=15.882
NC_035078.1	5961384	.	T	C	.	.	MAF_USDA=2.459
NC_035078.1	5961401	.	G	A	.	.	MAF_INRAE=32.278;MAF_USDA=6.471
NC_035078.1	5961406	.	A	G	.	.	MAF_INRAE=25.949;MAF_USDA=41.176
NC_035078.1	5961419	.	C	T	.	.	MAF_INRAE=3.333;MAF_USDA=9.836
NC_035078.1	5961422	.	A	C	.	.	MAF_INRAE=30.833;MAF_USDA=47.059
NC_035078.1	5961591	.	T	G	.	.	MAF_INRAE=29.747;MAF_USDA=41.765
NC_035078.1	5961603	.	T	A	.	.	MAF_USDA=8.333
NC_035078.1	5961605	.	C	A	.	.	MAF_USDA=8.333
NC_035078.1	5961622	.	C	T	.	.	MAF_INRAE=28.481;MAF_USDA=44.048
NC_035078.1	5961623	.	A	T	.	.	MAF_INRAE=16.456;MAF_USDA=11.31
NC_035078.1	5961632	.	G	A	.	.	MAF_USDA=2.5
NC_035078.1	5961670	.	A	G	.	.	MAF_INRAE=28.481;MAF_USDA=24.118
NC_035078.1	5961692	.	G	A	.	.	MAF_INRAE=14.167;MAF_USDA=1.176
NC_035078.1	5961693	.	G	T	.	.	MAF_INRAE=27.848;MAF_USDA=44.118
NC_035078.1	5961776	.	C	T	.	.	MAF_INRAE=1.667;MAF_USDA=7.377
NC_035078.1	5961919	.	A	G	.	.	MAF_USDA=1.639
NC_035078.1	5962017	.	C	T	.	.	MAF_INRAE=2.5;MAF_USDA=7.738
NC_035078.1	5962073	.	G	A	.	.	MAF_INRAE=1.667;MAF_USDA=6.667
NC_035078.1	5962116	.	G	A	.	.	MAF_USDA=2.459
NC_035078.1	5962140	.	C	T	.	.	MAF_USDA=4.118
NC_035078.1	5962146	.	C	T	.	.	MAF_INRAE=28.481;MAF_USDA=47.059
NC_035078.1	5962222	.	G	C	.	.	MAF_USDA=4.098
NC_035078.1	5962310	.	T	G	.	.	MAF_INRAE=28.481;MAF_USDA=45.882
NC_035078.1	5962348	.	C	T	.	.	MAF_USDA=1.639
NC_035078.1	5962450	.	G	A	.	.	MAF_USDA=1.639
NC_035078.1	5962533	.	T	A	.	.	MAF_USDA=2.459
NC_035078.1	5962558	.	A	G	.	.	MAF_INRAE=3.333;MAF_USDA=14.706
NC_035078.1	5962752	.	C	T	.	.	MAF_USDA=2.5
NC_035078.1	5962825	.	T	G	.	.	MAF_INRAE=28.481;MAF_USDA=45.294
NC_035078.1	5962826	.	C	T	.	.	MAF_INRAE=34.167;MAF_USDA=45.294
NC_035078.1	5962874	.	G	A	.	.	MAF_INRAE=1.667
NC_035078.1	5962890	.	G	A	.	.	MAF_INRAE=28.481;MAF_USDA=45.294
NC_035078.1	5962934	.	A	C	.	.	MAF_INRAE=29.747;MAF_USDA=26.471
NC_035078.1	5962945	.	T	G	.	.	MAF_INRAE=1.667;MAF_USDA=8.197
NC_035078.1	5963152	.	A	T	.	.	MAF_USDA=3.279
NC_035078.1	5963153	.	T	A	.	.	MAF_USDA=3.279
NC_035078.1	5963190	.	A	G	.	.	MAF_INRAE=29.747;MAF_USDA=24.118
NC_035078.1	5963195	.	T	C	.	.	MAF_USDA=4.098
NC_035078.1	5963262	.	T	G	.	.	MAF_INRAE=3.333
NC_035078.1	5963266	.	C	T	.	.	MAF_INRAE=3.333
NC_035078.1	5963329	.	T	A	.	.	MAF_INRAE=4.43;MAF_USDA=12.353
NC_035078.1	5963419	.	C	T	.	.	MAF_USDA=2.459
NC_035078.1	5963438	.	G	T	.	.	MAF_INRAE=3.333;MAF_USDA=8.197
NC_035078.1	5963445	.	A	G	.	.	MAF_USDA=3.529
NC_035078.1	5963458	.	T	A	.	.	MAF_USDA=6.557
NC_035078.1	5963469	.	G	A	.	.	MAF_USDA=1.639
NC_035078.1	5963491	.	C	T	.	.	MAF_USDA=1.639
NC_035078.1	5963498	.	T	C	.	.	MAF_INRAE=8.228;MAF_USDA=25.294
NC_035078.1	5963500	.	C	T	.	.	MAF_USDA=1.639
NC_035078.1	5963515	.	T	A	.	.	MAF_INRAE=1.667;MAF_USDA=2.459
NC_035078.1	5963625	.	A	C	.	.	MAF_USDA=1.639
NC_035078.1	5963681	.	G	T	.	.	MAF_USDA=6.557
NC_035078.1	5963745	.	T	C	.	.	MAF_INRAE=22.785;MAF_USDA=37.647
NC_035078.1	5963766	.	A	C	.	.	MAF_USDA=1.639
NC_035078.1	5963785	.	T	A	.	.	MAF_INRAE=44.304;MAF_USDA=22.024
NC_035078.1	5963786	.	C	T	.	.	MAF_INRAE=20.0;MAF_USDA=40.476
NC_035078.1	5963787	.	T	C	.	.	MAF_INRAE=18.987;MAF_USDA=26.19
NC_035078.1	5963797	.	T	A	.	.	MAF_INRAE=21.519;MAF_USDA=30.588
NC_035078.1	5963798	.	G	A	.	.	MAF_USDA=4.098
NC_035078.1	5963801	.	T	A	.	.	MAF_USDA=4.167
NC_035078.1	5963821	.	T	C	.	.	MAF_INRAE=19.62;MAF_USDA=28.824
NC_035078.1	5963831	.	T	C	.	.	MAF_INRAE=24.051;MAF_USDA=42.353
NC_035078.1	5963838	.	G	C	.	.	MAF_USDA=12.5
NC_035078.1	5963920	.	C	T	.	.	MAF_USDA=10.714
NC_035078.1	5963983	.	A	T	.	.	MAF_USDA=4.098
NC_035078.1	5964050	.	T	C	.	.	MAF_INRAE=3.333;MAF_USDA=7.377
NC_035078.1	5964131	.	A	C	.	.	MAF_USDA=2.083
NC_035078.1	5964132	.	A	C	.	.	MAF_USDA=2.083
NC_035078.1	5964141	.	C	G	.	.	MAF_INRAE=15.0;MAF_USDA=1.176
NC_035078.1	5964155	.	G	A	.	.	MAF_USDA=1.639
NC_035078.1	5964216	.	G	C	.	.	MAF_USDA=8.197
NC_035078.1	5964293	.	C	G	.	.	MAF_USDA=7.377
NC_035078.1	5964300	.	G	A	.	.	MAF_INRAE=34.81;MAF_USDA=22.353
NC_035078.1	5964392	.	T	A	.	.	MAF_INRAE=35.0;MAF_USDA=47.619
NC_035078.1	5964403	.	C	A	.	.	MAF_USDA=1.639
NC_035078.1	5964465	.	T	A	.	.	MAF_USDA=1.695
NC_035078.1	5964477	.	C	A	.	.	MAF_USDA=6.897
NC_035078.1	5964507	.	C	A	.	.	MAF_USDA=6.25
NC_035078.1	5964511	.	A	G	.	.	MAF_USDA=6.25
NC_035078.1	5964513	.	A	C	.	.	MAF_USDA=20.833
NC_035078.1	5964598	.	A	T	.	.	MAF_USDA=20.833
NC_035078.1	5966844	.	G	T	.	.	MAF_USDA=2.586
NC_035078.1	5966887	.	G	T	.	.	MAF_USDA=1.724
NC_035078.1	5966889	.	G	C	.	.	MAF_USDA=3.448
NC_035078.1	5966892	.	G	C	.	.	MAF_USDA=1.724
NC_035078.1	5966934	.	G	T	.	.	MAF_USDA=19.565
NC_035078.1	5966994	.	T	A	.	.	MAF_USDA=2.083
NC_035078.1	5967056	.	CACT	CACC	.	.	MAF_USDA=22.917
NC_035078.1	5967195	.	C	T	.	.	MAF_INRAE=5.833
NC_035078.1	5967570	.	G	T	.	.	MAF_USDA=27.083
NC_035078.1	5967858	.	G	T	.	.	MAF_USDA=14.583
NC_035078.1	5967881	.	C	A	.	.	MAF_USDA=6.25
NC_035078.1	5967896	.	A	C	.	.	MAF_USDA=12.5
NC_035078.1	5968346	.	C	T	.	.	MAF_USDA=14.583
NC_035078.1	5968349	.	C	A	.	.	MAF_USDA=45.833
NC_035078.1	5968369	.	G	T	.	.	MAF_USDA=4.098
NC_035078.1	5968372	.	G	T	.	.	MAF_USDA=31.25
NC_035078.1	5968375	.	G	A	.	.	MAF_USDA=12.941
NC_035078.1	5968377	.	A	T	.	.	MAF_USDA=2.941
NC_035078.1	5968380	.	A	C	.	.	MAF_USDA=31.25
NC_035078.1	5968381	.	T	A	.	.	MAF_USDA=31.25
NC_035078.1	5968387	.	T	A	.	.	MAF_USDA=4.706
NC_035078.1	5968388	.	A	G	.	.	MAF_USDA=33.333
NC_035078.1	5968395	.	C	A	.	.	MAF_USDA=14.118
NC_035078.1	5968396	.	C	A	.	.	MAF_USDA=2.941
NC_035078.1	5968406	.	A	G	.	.	MAF_USDA=6.471
NC_035078.1	5968407	.	C	T	.	.	MAF_USDA=3.279
NC_035078.1	5968410	.	A	T	.	.	MAF_USDA=15.882
NC_035078.1	5968414	.	G	T	.	.	MAF_USDA=8.824
NC_035078.1	5968415	.	T	C	.	.	MAF_USDA=1.639
NC_035078.1	5968416	.	G	T	.	.	MAF_USDA=1.639
NC_035078.1	5968419	.	G	T	.	.	MAF_USDA=39.583
NC_035078.1	5968421	.	A	G	.	.	MAF_USDA=34.118
NC_035078.1	5968453	.	A	T	.	.	MAF_USDA=2.459
NC_035078.1	5968483	.	C	T	.	.	MAF_USDA=30.588
NC_035078.1	5968493	.	T	C	.	.	MAF_USDA=8.197
NC_035078.1	5968499	.	A	C	.	.	MAF_INRAE=2.5;MAF_USDA=7.059
NC_035078.1	5968565	.	C	A	.	.	MAF_USDA=2.459
NC_035078.1	5968571	.	A	C	.	.	MAF_INRAE=1.667;MAF_USDA=2.459
NC_035078.1	5968649	.	G	A	.	.	MAF_USDA=6.471
NC_035078.1	5968667	.	G	A	.	.	MAF_INRAE=21.519;MAF_USDA=9.412
NC_035078.1	5968683	.	A	G	.	.	MAF_USDA=2.459
NC_035078.1	5968775	.	A	T	.	.	MAF_USDA=4.098
NC_035078.1	5968777	.	T	C	.	.	MAF_USDA=4.098
NC_035078.1	5968793	.	G	T	.	.	MAF_USDA=15.882
NC_035078.1	5968840	.	C	G	.	.	MAF_USDA=3.279
NC_035078.1	5968841	.	T	C	.	.	MAF_USDA=3.279
NC_035078.1	5968855	.	A	T	.	.	MAF_USDA=4.098
NC_035078.1	5968856	.	T	C	.	.	MAF_INRAE=15.0
NC_035078.1	5968857	.	T	C	.	.	MAF_USDA=4.098
NC_035078.1	5968860	.	G	A	.	.	MAF_USDA=4.918
NC_035078.1	5968867	.	C	G	.	.	MAF_USDA=14.583
NC_035078.1	5968868	.	T	C	.	.	MAF_USDA=12.5
NC_035078.1	5968870	.	A	C	.	.	MAF_USDA=37.5
NC_035078.1	5968884	.	T	C	.	.	MAF_USDA=8.333
NC_035078.1	5968887	.	G	A	.	.	MAF_USDA=25.0
NC_035078.1	5968912	.	C	A	.	.	MAF_USDA=1.639
NC_035078.1	5968952	.	G	T	.	.	MAF_USDA=4.918
NC_035078.1	5968971	.	G	T	.	.	MAF_USDA=36.145
NC_035078.1	5968973	.	T	A	.	.	MAF_USDA=14.583
NC_035078.1	5969003	.	C	A	.	.	MAF_USDA=1.639
NC_035078.1	5969005	.	G	T	.	.	MAF_USDA=1.639
NC_035078.1	5969007	.	G	A	.	.	MAF_USDA=10.588
NC_035078.1	5969018	.	C	A	.	.	MAF_USDA=2.459
NC_035078.1	5969033	.	G	A	.	.	MAF_USDA=6.471
NC_035078.1	5969044	.	A	C	.	.	MAF_USDA=13.529
NC_035078.1	5969059	.	C	T	.	.	MAF_USDA=14.881
NC_035078.1	5969128	.	A	T	.	.	MAF_USDA=37.5
NC_035078.1	5969300	.	A	G	.	.	MAF_USDA=3.279
NC_035078.1	5969324	.	T	G	.	.	MAF_INRAE=37.975;MAF_USDA=50.0
NC_035078.1	5969401	.	T	G	.	.	MAF_INRAE=36.709;MAF_USDA=49.412
NC_035078.1	5969402	.	T	G	.	.	MAF_INRAE=36.667;MAF_USDA=49.412
NC_035078.1	5969490	.	A	G	.	.	MAF_USDA=6.557
NC_035078.1	5969505	.	A	G	.	.	MAF_INRAE=38.608;MAF_USDA=44.706
NC_035078.1	5969525	.	A	T	.	.	MAF_INRAE=3.797;MAF_USDA=3.279
NC_035078.1	5969533	.	G	T	.	.	MAF_USDA=2.459
NC_035078.1	5969598	.	A	G	.	.	MAF_USDA=1.639
NC_035078.1	5969631	.	G	A	.	.	MAF_INRAE=6.667
NC_035078.1	5969634	.	A	G	.	.	MAF_INRAE=5.833
NC_035078.1	5969652	.	A	G	.	.	MAF_USDA=17.059
NC_035078.1	5969657	.	C	T	.	.	MAF_INRAE=3.333;MAF_USDA=6.557
NC_035078.1	5969670	.	A	T	.	.	MAF_USDA=4.098
NC_035078.1	5969739	.	T	G	.	.	MAF_INRAE=36.842;MAF_USDA=49.412
NC_035078.1	5969745	.	G	A	.	.	MAF_INRAE=7.595;MAF_USDA=29.412
NC_035078.1	5969817	.	A	G	.	.	MAF_USDA=1.639
NC_035078.1	5969837	.	A	G	.	.	MAF_USDA=1.639
NC_035078.1	5970021	.	A	T	.	.	MAF_USDA=1.639
NC_035078.1	5970023	.	T	A	.	.	MAF_USDA=2.459
NC_035078.1	5970071	.	T	G	.	.	MAF_INRAE=1.667;MAF_USDA=5.738
NC_035078.1	5970078	.	C	G	.	.	MAF_USDA=3.279
NC_035078.1	5970085	.	A	T	.	.	MAF_USDA=2.459
NC_035078.1	5970092	.	A	C	.	.	MAF_INRAE=1.667;MAF_USDA=8.197
NC_035078.1	5970097	.	C	G	.	.	MAF_USDA=2.459
NC_035078.1	5970106	.	T	C	.	.	MAF_INRAE=3.797;MAF_USDA=16.667
NC_035078.1	5970111	.	A	C	.	.	MAF_USDA=2.459
NC_035078.1	5970131	.	T	C	.	.	MAF_USDA=2.459
NC_035078.1	5970132	.	A	C	.	.	MAF_USDA=2.459
NC_035078.1	5970141	.	T	G	.	.	MAF_USDA=2.459
NC_035078.1	5970228	.	G	A	.	.	MAF_USDA=1.639
NC_035078.1	5970246	.	T	G	.	.	MAF_INRAE=46.835;MAF_USDA=15.294
NC_035078.1	5970276	.	C	T	.	.	MAF_USDA=1.639
NC_035078.1	5970347	.	C	T	.	.	MAF_USDA=4.918
NC_035078.1	5970374	.	A	T	.	.	MAF_INRAE=21.519;MAF_USDA=9.412
NC_035078.1	5970416	.	C	T	.	.	MAF_USDA=4.098
NC_035078.1	5970420	.	C	A	.	.	MAF_USDA=1.639
NC_035078.1	5970475	.	G	A	.	.	MAF_INRAE=12.658;MAF_USDA=9.412
NC_035078.1	5970545	.	T	A	.	.	MAF_USDA=2.459
NC_035078.1	5970636	.	C	T	.	.	MAF_INRAE=3.333;MAF_USDA=9.016
NC_035078.1	5970871	.	G	T	.	.	MAF_USDA=5.294
NC_035078.1	5970873	.	T	C	.	.	MAF_INRAE=5.833
NC_035078.1	5970874	.	A	G	.	.	MAF_USDA=1.639
NC_035078.1	5970929	.	C	A	.	.	MAF_USDA=2.459
NC_035078.1	5970934	.	T	A	.	.	MAF_USDA=3.279
NC_035078.1	5970942	.	G	A	.	.	MAF_USDA=2.459
NC_035078.1	5970991	.	T	G	.	.	MAF_USDA=3.279
NC_035078.1	5971002	.	A	G	.	.	MAF_USDA=2.459
NC_035078.1	5971131	.	G	A	.	.	MAF_USDA=6.25
NC_035078.1	5971208	.	A	C	.	.	MAF_INRAE=37.975;MAF_USDA=44.706
NC_035078.1	5971327	.	T	A	.	.	MAF_INRAE=31.646;MAF_USDA=6.471
NC_035078.1	5971341	.	G	T	.	.	MAF_USDA=7.377
NC_035078.1	5971351	.	A	G	.	.	MAF_USDA=5.738
NC_035078.1	5971383	.	G	C	.	.	MAF_USDA=10.588
NC_035078.1	5971385	.	A	G	.	.	MAF_USDA=11.176
NC_035078.1	5971428	.	G	A	.	.	MAF_USDA=1.639
NC_035078.1	5971430	.	C	A	.	.	MAF_USDA=1.639
NC_035078.1	5971545	.	G	T	.	.	MAF_INRAE=22.152;MAF_USDA=47.647
NC_035078.1	5971603	.	C	T	.	.	MAF_USDA=4.167
NC_035078.1	5971692	.	C	T	.	.	MAF_INRAE=23.418;MAF_USDA=43.529
NC_035078.1	5971699	.	C	A	.	.	MAF_INRAE=22.785;MAF_USDA=42.353
NC_035078.1	5971712	.	C	T	.	.	MAF_INRAE=23.418;MAF_USDA=42.941
NC_035078.1	5971784	.	C	T	.	.	MAF_INRAE=22.152;MAF_USDA=42.353
NC_035078.1	5971875	.	G	A	.	.	MAF_INRAE=5.0;MAF_USDA=20.833
NC_035078.1	5971971	.	T	C	.	.	MAF_USDA=42.262
NC_035078.1	5971981	.	C	T	.	.	MAF_USDA=4.167
NC_035078.1	5972012	.	T	C	.	.	MAF_USDA=4.167
NC_035078.1	5972014	.	T	G	.	.	MAF_USDA=27.083
NC_035078.1	5972991	.	C	T	.	.	MAF_INRAE=36.842;MAF_USDA=42.353
NC_035078.1	5973051	.	T	A	.	.	MAF_INRAE=42.105;MAF_USDA=17.059
NC_035078.1	5973060	.	A	T	.	.	MAF_INRAE=42.105;MAF_USDA=34.706
NC_035078.1	5973063	.	T	G	.	.	MAF_USDA=34.706
NC_035078.1	5973072	.	G	A	.	.	MAF_INRAE=22.785;MAF_USDA=42.353
NC_035078.1	5973077	.	G	T	.	.	MAF_INRAE=21.519;MAF_USDA=36.471
NC_035078.1	5973102	.	A	G	.	.	MAF_USDA=2.459
NC_035078.1	5973113	.	G	T	.	.	MAF_INRAE=5.0
NC_035078.1	5973175	.	C	T	.	.	MAF_USDA=8.333
NC_035078.1	5973256	.	T	C	.	.	MAF_INRAE=16.456;MAF_USDA=5.882
NC_035078.1	5973268	.	T	A	.	.	MAF_INRAE=16.456;MAF_USDA=4.118
NC_035078.1	5973277	.	C	A	.	.	MAF_USDA=3.279
NC_035078.1	5973278	.	A	G	.	.	MAF_INRAE=16.456;MAF_USDA=4.118
NC_035078.1	5973283	.	A	C	.	.	MAF_INRAE=30.38;MAF_USDA=20.0
NC_035078.1	5973287	.	T	G	.	.	MAF_INRAE=28.333;MAF_USDA=20.0
NC_035078.1	5973288	.	T	G	.	.	MAF_USDA=1.639
NC_035078.1	5973307	.	A	T	.	.	MAF_INRAE=5.0
NC_035078.1	5973309	.	C	T	.	.	MAF_INRAE=41.772;MAF_USDA=35.417
NC_035078.1	5973319	.	C	A	.	.	MAF_INRAE=32.911;MAF_USDA=6.471
NC_035078.1	5973339	.	T	G	.	.	MAF_INRAE=15.19;MAF_USDA=17.059
NC_035078.1	5973371	.	C	T	.	.	MAF_INRAE=19.62;MAF_USDA=10.588
NC_035078.1	5973426	.	T	A	.	.	MAF_USDA=2.353
NC_035078.1	5973447	.	A	G	.	.	MAF_USDA=8.333
NC_035078.1	5973464	.	C	A	.	.	MAF_USDA=2.941
NC_035078.1	5973560	.	G	T	.	.	MAF_INRAE=1.667;MAF_USDA=8.197
NC_035078.1	5973588	.	A	C	.	.	MAF_INRAE=20.253;MAF_USDA=24.118
NC_035078.1	5973599	.	G	T	.	.	MAF_USDA=4.167
NC_035078.1	5973694	.	C	A	.	.	MAF_USDA=1.639
NC_035078.1	5973759	.	A	G	.	.	MAF_USDA=1.639
NC_035078.1	5973790	.	A	C	.	.	MAF_INRAE=7.595;MAF_USDA=16.667
NC_035078.1	5973820	.	G	A	.	.	MAF_USDA=2.459
NC_035078.1	5973861	.	T	G	.	.	MAF_INRAE=3.797;MAF_USDA=9.412
NC_035078.1	5974015	.	A	G	.	.	MAF_INRAE=19.62;MAF_USDA=23.214
NC_035078.1	5974020	.	T	G	.	.	MAF_USDA=2.5
NC_035078.1	5974071	.	C	T	.	.	MAF_INRAE=15.823;MAF_USDA=17.262
NC_035078.1	5974143	.	G	C	.	.	MAF_INRAE=19.62;MAF_USDA=21.765
NC_035078.1	5974144	.	T	C	.	.	MAF_INRAE=19.167;MAF_USDA=21.765
NC_035078.1	5974228	.	G	C	.	.	MAF_USDA=2.459
NC_035078.1	5974279	.	G	A	.	.	MAF_INRAE=46.203;MAF_USDA=15.882
NC_035078.1	5974440	.	C	T	.	.	MAF_USDA=2.459
NC_035078.1	5974641	.	T	C	.	.	MAF_INRAE=3.333;MAF_USDA=12.295
NC_035078.1	5974651	.	G	A	.	.	MAF_INRAE=21.519;MAF_USDA=9.412
NC_035078.1	5974673	.	A	G	.	.	MAF_USDA=4.098
NC_035078.1	5974675	.	C	T	.	.	MAF_USDA=4.098
NC_035078.1	5974710	.	T	A	.	.	MAF_INRAE=1.667
NC_035078.1	5974734	.	G	C	.	.	MAF_INRAE=4.167
NC_035078.1	5974779	.	G	T	.	.	MAF_INRAE=5.0
NC_035078.1	5974863	.	G	T	.	.	MAF_INRAE=46.835;MAF_USDA=15.476
NC_035078.1	5974873	.	G	A	.	.	MAF_INRAE=25.949;MAF_USDA=29.167
NC_035078.1	5974879	.	T	G	.	.	MAF_INRAE=22.152;MAF_USDA=12.5
NC_035078.1	5974897	.	A	T	.	.	MAF_INRAE=25.316;MAF_USDA=31.548
NC_035078.1	5974899	.	G	A	.	.	MAF_INRAE=3.333;MAF_USDA=10.119
NC_035078.1	5974937	.	T	C	.	.	MAF_USDA=4.167
NC_035078.1	5974945	.	T	G	.	.	MAF_USDA=4.167
NC_035078.1	5974985	.	T	C	.	.	MAF_INRAE=3.333;MAF_USDA=12.295
NC_035078.1	5975079	.	C	T	.	.	MAF_INRAE=16.456;MAF_USDA=29.412
NC_035078.1	5975217	.	A	G	.	.	MAF_INRAE=5.0
NC_035078.1	5975219	.	T	G	.	.	MAF_USDA=4.918
NC_035078.1	5975277	.	C	A	.	.	MAF_INRAE=3.333;MAF_USDA=7.647
NC_035078.1	5975321	.	T	G	.	.	MAF_INRAE=3.797;MAF_USDA=9.412
NC_035078.1	5975527	.	G	A	.	.	MAF_USDA=1.639
NC_035078.1	5975533	.	C	T	.	.	MAF_USDA=4.918
NC_035078.1	5975535	.	G	T	.	.	MAF_INRAE=5.0
NC_035078.1	5975547	.	G	T	.	.	MAF_USDA=1.639
NC_035078.1	5975763	.	G	C	.	.	MAF_USDA=25.424
NC_035078.1	5977683	.	G	T	.	.	MAF_USDA=47.917
NC_035078.1	5977720	.	T	C	.	.	MAF_USDA=47.917
NC_035078.1	5977868	.	C	T	.	.	MAF_USDA=5.952
NC_035078.1	5977870	.	C	T	.	.	MAF_USDA=15.882
NC_035078.1	5977901	.	C	T	.	.	MAF_USDA=10.588
NC_035078.1	5978034	.	C	T	.	.	MAF_INRAE=1.667
NC_035078.1	5978035	.	A	G	.	.	MAF_INRAE=1.667
NC_035078.1	5978040	.	T	G	.	.	MAF_INRAE=1.667
NC_035078.1	5978047	.	C	T	.	.	MAF_INRAE=1.667
NC_035078.1	5978067	.	A	T	.	.	MAF_INRAE=3.333
NC_035078.1	5978185	.	C	A	.	.	MAF_USDA=5.738
NC_035078.1	5978190	.	T	C	.	.	MAF_USDA=7.377
NC_035078.1	5978198	.	G	T	.	.	MAF_INRAE=5.263
NC_035078.1	5978211	.	C	G	.	.	MAF_USDA=29.167
NC_035078.1	5978212	.	C	T	.	.	MAF_USDA=27.083
NC_035078.1	5978215	.	G	C	.	.	MAF_USDA=31.25
NC_035078.1	5978251	.	G	C	.	.	MAF_USDA=43.75
NC_035078.1	5978257	.	CTT	CTC	.	.	MAF_USDA=25.0
NC_035078.1	5978455	.	T	G	.	.	MAF_USDA=4.819
NC_035078.1	5978508	.	C	A	.	.	MAF_USDA=9.639
NC_035078.1	5978513	.	T	A	.	.	MAF_USDA=3.39
NC_035078.1	5978591	.	T	C	.	.	MAF_USDA=1.695
NC_035078.1	5978628	.	G	A	.	.	MAF_USDA=2.586
NC_035078.1	5978678	.	C	T	.	.	MAF_USDA=40.854
NC_035078.1	5978702	.	T	A	.	.	MAF_USDA=23.78
NC_035078.1	5978736	.	T	C	.	.	MAF_USDA=39.024
NC_035078.1	5978753	.	G	T	.	.	MAF_USDA=16.667
NC_035078.1	5978900	.	T	C	.	.	MAF_USDA=27.083
NC_035078.1	5978988	.	T	C	.	.	MAF_USDA=14.583
NC_035078.1	5980235	.	A	G	.	.	MAF_USDA=4.167
NC_035078.1	5980470	.	C	A	.	.	MAF_INRAE=15.19;MAF_USDA=9.836
NC_035078.1	5980523	.	G	C	.	.	MAF_INRAE=20.253;MAF_USDA=36.471
NC_035078.1	5980597	.	C	A	.	.	MAF_USDA=4.098
NC_035078.1	5980625	.	G	A	.	.	MAF_INRAE=1.667;MAF_USDA=1.639
NC_035078.1	5980743	.	C	T	.	.	MAF_INRAE=19.62
NC_035078.1	5980789	.	A	T	.	.	MAF_USDA=3.333
NC_035078.1	5980793	.	G	A	.	.	MAF_INRAE=5.263
NC_035078.1	5980843	.	C	A	.	.	MAF_INRAE=5.263;MAF_USDA=10.656
NC_035078.1	5980905	.	C	A	.	.	MAF_USDA=4.167
NC_035078.1	5980929	.	C	T	.	.	MAF_USDA=4.167
NC_035078.1	5980974	.	C	A	.	.	MAF_USDA=1.176
NC_035078.1	5981093	.	A	T	.	.	MAF_USDA=43.75
NC_035078.1	5981226	.	G	A	.	.	MAF_USDA=4.167
NC_035078.1	5981232	.	T	C	.	.	MAF_INRAE=31.579;MAF_USDA=42.169
NC_035078.1	5981255	.	G	A	.	.	MAF_INRAE=31.579;MAF_USDA=38.095
NC_035078.1	5981392	.	C	T	.	.	MAF_USDA=8.197
NC_035078.1	5981428	.	A	C	.	.	MAF_USDA=9.412
NC_035078.1	5981431	.	A	T	.	.	MAF_USDA=2.459
NC_035078.1	5981562	.	C	A	.	.	MAF_USDA=16.471
NC_035078.1	5981563	.	T	A	.	.	MAF_INRAE=42.105;MAF_USDA=17.647
NC_035078.1	5981626	.	A	T	.	.	MAF_USDA=10.119
NC_035078.1	5981675	.	G	A	.	.	MAF_USDA=2.459
NC_035078.1	5981691	.	T	G	.	.	MAF_INRAE=42.105;MAF_USDA=37.5
NC_035078.1	5981795	.	C	A	.	.	MAF_USDA=38.554
NC_035078.1	5981936	.	T	C	.	.	MAF_USDA=3.333
NC_035078.1	5982038	.	C	A	.	.	MAF_USDA=3.279
NC_035078.1	5982043	.	C	T	.	.	MAF_INRAE=31.579;MAF_USDA=36.471
NC_035078.1	5982095	.	C	A	.	.	MAF_INRAE=10.526;MAF_USDA=22.941
NC_035078.1	5982154	.	A	G	.	.	MAF_USDA=2.5
NC_035078.1	5982261	.	T	C	.	.	MAF_USDA=4.098
NC_035078.1	5982335	.	G	A	.	.	MAF_INRAE=5.0
NC_035078.1	5982348	.	T	A	.	.	MAF_INRAE=16.667;MAF_USDA=36.471
NC_035078.1	5982356	.	A	T	.	.	MAF_INRAE=1.667;MAF_USDA=4.098
NC_035078.1	5982419	.	T	A	.	.	MAF_INRAE=23.418;MAF_USDA=40.0
NC_035078.1	5982422	.	T	G	.	.	MAF_INRAE=15.0
NC_035078.1	5982446	.	T	C	.	.	MAF_INRAE=16.456;MAF_USDA=8.824
NC_035078.1	5982473	.	C	A	.	.	MAF_USDA=4.918
NC_035078.1	5982636	.	G	A	.	.	MAF_USDA=1.639
NC_035078.1	5982746	.	C	T	.	.	MAF_USDA=45.833
NC_035078.1	5982902	.	TGAT	TGAC	.	.	MAF_USDA=31.25
NC_035078.1	5982964	.	A	C	.	.	MAF_USDA=13.115
NC_035078.1	5982973	.	G	A	.	.	MAF_USDA=9.412
NC_035078.1	5983176	.	C	T	.	.	MAF_USDA=4.118
NC_035078.1	5983177	.	G	A	.	.	MAF_USDA=3.279
NC_035078.1	5983298	.	T	C	.	.	MAF_USDA=2.459
NC_035078.1	5983324	.	C	A	.	.	MAF_INRAE=19.62;MAF_USDA=35.882
NC_035078.1	5983327	.	T	A	.	.	MAF_INRAE=5.0;MAF_USDA=18.852
NC_035078.1	5983334	.	G	A	.	.	MAF_INRAE=5.063;MAF_USDA=6.471
NC_035078.1	5983589	.	G	A	.	.	MAF_USDA=30.0
NC_035078.1	5983590	.	A	G	.	.	MAF_USDA=29.167
NC_035078.1	5983594	.	C	A	.	.	MAF_USDA=30.0
NC_035078.1	5983684	.	T	G	.	.	MAF_INRAE=18.987;MAF_USDA=39.412
NC_035078.1	5983900	.	T	C	.	.	MAF_USDA=42.169
NC_035078.1	5983954	.	G	A	.	.	MAF_USDA=4.918
NC_035078.1	5984055	.	G	A	.	.	MAF_INRAE=19.62;MAF_USDA=37.059
NC_035078.1	5984302	.	CATGCAGGATG	CATGCAGGATA	.	.	MAF_USDA=37.5
NC_035078.1	5984312	.	G	A	.	.	MAF_INRAE=15.823;MAF_USDA=9.836
NC_035078.1	5984656	.	A	G	.	.	MAF_USDA=10.588
NC_035078.1	5984673	.	T	C	.	.	MAF_INRAE=24.684;MAF_USDA=40.588
NC_035078.1	5984728	.	T	C	.	.	MAF_INRAE=22.785
NC_035078.1	5984729	.	G	A	.	.	MAF_INRAE=20.0
NC_035078.1	5984740	.	T	C	.	.	MAF_INRAE=20.0
NC_035078.1	5984873	.	C	A	.	.	MAF_INRAE=1.667;MAF_USDA=1.639
NC_035078.1	5985035	.	C	A	.	.	MAF_INRAE=3.797;MAF_USDA=16.667
NC_035078.1	5985064	.	C	A	.	.	MAF_USDA=4.118
NC_035078.1	5985082	.	A	G	.	.	MAF_USDA=4.167
NC_035078.1	5985089	.	G	A	.	.	MAF_INRAE=16.456;MAF_USDA=8.333
NC_035078.1	5985172	.	T	C	.	.	MAF_USDA=8.333
NC_035078.1	5985173	.	G	A	.	.	MAF_USDA=8.333
NC_035078.1	5985268	.	T	C	.	.	MAF_INRAE=5.0
NC_035078.1	5985273	.	A	G	.	.	MAF_USDA=5.294
NC_035078.1	5985315	.	C	T	.	.	MAF_USDA=4.098
NC_035078.1	5985414	.	T	G	.	.	MAF_USDA=4.118
NC_035078.1	5985537	.	G	A	.	.	MAF_USDA=4.098
NC_035078.1	5985695	.	T	G	.	.	MAF_USDA=1.639
NC_035078.1	5985704	.	T	C	.	.	MAF_USDA=1.639
NC_035078.1	5985714	.	G	T	.	.	MAF_USDA=4.118
NC_035078.1	5985769	.	A	T	.	.	MAF_USDA=4.167
NC_035078.1	5985791	.	G	A	.	.	MAF_USDA=5.294
NC_035078.1	5985857	.	G	A	.	.	MAF_INRAE=5.0;MAF_USDA=5.294
NC_035078.1	5985919	.	C	A	.	.	MAF_USDA=4.706
NC_035078.1	5985941	.	G	A	.	.	MAF_INRAE=5.0
NC_035078.1	5985942	.	G	T	.	.	MAF_USDA=4.706
NC_035078.1	5986007	.	G	T	.	.	MAF_INRAE=3.165;MAF_USDA=16.667
NC_035078.1	5986009	.	C	T	.	.	MAF_INRAE=40.506;MAF_USDA=41.765
NC_035078.1	5986027	.	C	T	.	.	MAF_USDA=5.882
NC_035078.1	5986091	.	G	A	.	.	MAF_USDA=2.459
NC_035078.1	5986098	.	G	A	.	.	MAF_USDA=4.098
NC_035078.1	5986105	.	T	C	.	.	MAF_USDA=2.459
NC_035078.1	5986117	.	T	C	.	.	MAF_USDA=3.279
NC_035078.1	5986144	.	T	C	.	.	MAF_INRAE=7.5;MAF_USDA=13.529
NC_035078.1	5986230	.	C	G	.	.	MAF_INRAE=12.025;MAF_USDA=16.667
NC_035078.1	5986258	.	T	G	.	.	MAF_USDA=4.762
NC_035078.1	5986259	.	A	T	.	.	MAF_INRAE=26.316;MAF_USDA=6.548
NC_035078.1	5986260	.	C	T	.	.	MAF_INRAE=31.579;MAF_USDA=18.452
NC_035078.1	5986336	.	A	T	.	.	MAF_USDA=4.118
NC_035078.1	5986555	.	T	C	.	.	MAF_INRAE=32.911;MAF_USDA=19.412
NC_035078.1	5986626	.	C	T	.	.	MAF_USDA=6.557
NC_035078.1	5986628	.	T	A	.	.	MAF_USDA=4.706
NC_035078.1	5986629	.	G	A	.	.	MAF_USDA=1.639
NC_035078.1	5986670	.	T	A	.	.	MAF_USDA=2.459
NC_035078.1	5986684	.	T	A	.	.	MAF_USDA=4.098
NC_035078.1	5986746	.	C	T	.	.	MAF_INRAE=39.873;MAF_USDA=46.471
NC_035078.1	5986753	.	C	A	.	.	MAF_INRAE=5.0
NC_035078.1	5986772	.	C	G	.	.	MAF_INRAE=5.0;MAF_USDA=4.706
NC_035078.1	5986816	.	A	G	.	.	MAF_INRAE=44.937;MAF_USDA=45.882
NC_035078.1	5986838	.	T	A	.	.	MAF_INRAE=44.937;MAF_USDA=45.882
NC_035078.1	5986839	.	T	G	.	.	MAF_INRAE=39.167;MAF_USDA=45.882
NC_035078.1	5986854	.	T	C	.	.	MAF_INRAE=44.937;MAF_USDA=45.294
NC_035078.1	5986855	.	C	T	.	.	MAF_INRAE=16.456;MAF_USDA=7.059
NC_035078.1	5986872	.	C	T	.	.	MAF_INRAE=5.696;MAF_USDA=11.905
NC_035078.1	5986982	.	G	A	.	.	MAF_USDA=2.459
NC_035078.1	5986990	.	A	G	.	.	MAF_USDA=2.459
NC_035078.1	5986996	.	G	A	.	.	MAF_USDA=1.639
NC_035078.1	5987165	.	G	T	.	.	MAF_INRAE=15.823;MAF_USDA=16.471
NC_035078.1	5987184	.	C	T	.	.	MAF_INRAE=40.506;MAF_USDA=46.471
NC_035078.1	5987188	.	T	A	.	.	MAF_INRAE=5.0
NC_035078.1	5987222	.	C	G	.	.	MAF_USDA=4.706
NC_035078.1	5987257	.	T	G	.	.	MAF_USDA=1.639
NC_035078.1	5987271	.	A	G	.	.	MAF_INRAE=44.937;MAF_USDA=45.882
NC_035078.1	5987367	.	T	C	.	.	MAF_USDA=39.583
NC_035078.1	5987395	.	A	T	.	.	MAF_INRAE=44.937;MAF_USDA=47.059
NC_035078.1	5987396	.	G	T	.	.	MAF_INRAE=39.167;MAF_USDA=47.059
NC_035078.1	5987420	.	G	A	.	.	MAF_INRAE=1.667;MAF_USDA=1.639
NC_035078.1	5987421	.	A	T	.	.	MAF_USDA=4.098
NC_035078.1	5987437	.	C	T	.	.	MAF_INRAE=32.278;MAF_USDA=7.647
NC_035078.1	5987527	.	C	G	.	.	MAF_USDA=1.639
NC_035078.1	5987549	.	T	C	.	.	MAF_INRAE=22.152;MAF_USDA=21.176
NC_035078.1	5987551	.	T	C	.	.	MAF_INRAE=41.139;MAF_USDA=45.882
NC_035078.1	5987552	.	G	T	.	.	MAF_INRAE=34.167;MAF_USDA=45.882
NC_035078.1	5987568	.	G	T	.	.	MAF_INRAE=25.316;MAF_USDA=9.412
NC_035078.1	5987639	.	G	A	.	.	MAF_USDA=2.459
NC_035078.1	5987665	.	A	T	.	.	MAF_USDA=2.459
NC_035078.1	5987672	.	C	T	.	.	MAF_USDA=4.706
NC_035078.1	5987680	.	G	A	.	.	MAF_INRAE=44.937;MAF_USDA=45.294
NC_035078.1	5987710	.	T	A	.	.	MAF_INRAE=44.304;MAF_USDA=47.647
NC_035078.1	5987742	.	A	G	.	.	MAF_INRAE=44.304;MAF_USDA=46.471
NC_035078.1	5987827	.	A	G	.	.	MAF_INRAE=32.911;MAF_USDA=17.059
NC_035078.1	5987841	.	C	T	.	.	MAF_INRAE=44.937;MAF_USDA=45.882
NC_035078.1	5987847	.	A	C	.	.	MAF_INRAE=44.937;MAF_USDA=47.059
NC_035078.1	5987862	.	A	C	.	.	MAF_INRAE=44.304;MAF_USDA=46.471
NC_035078.1	5987902	.	G	A	.	.	MAF_INRAE=44.937;MAF_USDA=46.471
NC_035078.1	5987912	.	A	G	.	.	MAF_INRAE=44.937;MAF_USDA=46.429
NC_035078.1	5987926	.	C	T	.	.	MAF_USDA=4.167
NC_035078.1	5987945	.	G	C	.	.	MAF_INRAE=32.911;MAF_USDA=26.19
NC_035078.1	5987946	.	T	C	.	.	MAF_INRAE=35.0;MAF_USDA=26.19
NC_035078.1	5987979	.	C	T	.	.	MAF_INRAE=39.167;MAF_USDA=45.294
NC_035078.1	5987995	.	C	T	.	.	MAF_INRAE=39.167;MAF_USDA=44.706
NC_035078.1	5988005	.	G	A	.	.	MAF_USDA=13.934
NC_035078.1	5988010	.	G	T	.	.	MAF_USDA=14.754
NC_035078.1	5988085	.	G	T	.	.	MAF_USDA=4.706
NC_035078.1	5988087	.	G	C	.	.	MAF_USDA=5.294
NC_035078.1	5988088	.	T	C	.	.	MAF_USDA=4.918
NC_035078.1	5988096	.	G	T	.	.	MAF_USDA=5.294
NC_035078.1	5988131	.	A	G	.	.	MAF_USDA=6.471
NC_035078.1	5988135	.	G	A	.	.	MAF_USDA=21.311
NC_035078.1	5988159	.	T	C	.	.	MAF_USDA=18.033
NC_035078.1	5988184	.	G	A	.	.	MAF_USDA=1.639
NC_035078.1	5988185	.	C	A	.	.	MAF_USDA=39.583
NC_035078.1	5988191	.	C	T	.	.	MAF_USDA=37.5
NC_035078.1	5988195	.	T	G	.	.	MAF_USDA=39.583
NC_035078.1	5988224	.	G	A	.	.	MAF_USDA=4.167
NC_035078.1	5988235	.	G	A	.	.	MAF_USDA=4.167
NC_035078.1	5988282	.	T	A	.	.	MAF_USDA=5.738
NC_035078.1	5988289	.	T	C	.	.	MAF_USDA=4.118
NC_035078.1	5988300	.	T	C	.	.	MAF_INRAE=19.167;MAF_USDA=38.235
NC_035078.1	5988331	.	C	G	.	.	MAF_INRAE=43.671;MAF_USDA=49.412
NC_035078.1	5988335	.	G	A	.	.	MAF_INRAE=37.5;MAF_USDA=49.412
NC_035078.1	5988347	.	T	A	.	.	MAF_INRAE=44.304;MAF_USDA=48.824
NC_035078.1	5988459	.	C	T	.	.	MAF_INRAE=5.696;MAF_USDA=9.412
NC_035078.1	5988482	.	G	A	.	.	MAF_USDA=4.706
NC_035078.1	5988540	.	T	C	.	.	MAF_INRAE=44.937;MAF_USDA=41.176
NC_035078.1	5988563	.	C	G	.	.	MAF_INRAE=33.544;MAF_USDA=17.059
NC_035078.1	5988564	.	A	T	.	.	MAF_INRAE=24.167;MAF_USDA=25.882
NC_035078.1	5988593	.	T	G	.	.	MAF_USDA=4.706
NC_035078.1	5988602	.	C	A	.	.	MAF_INRAE=44.304;MAF_USDA=48.235
NC_035078.1	5988613	.	T	C	.	.	MAF_USDA=8.197
NC_035078.1	5988620	.	G	A	.	.	MAF_INRAE=15.823;MAF_USDA=8.824
NC_035078.1	5988624	.	T	G	.	.	MAF_INRAE=44.304;MAF_USDA=45.294
NC_035078.1	5988633	.	T	A	.	.	MAF_INRAE=44.304;MAF_USDA=45.882
NC_035078.1	5988639	.	T	C	.	.	MAF_INRAE=40.506;MAF_USDA=45.882
NC_035078.1	5988658	.	A	C	.	.	MAF_INRAE=40.506;MAF_USDA=45.294
NC_035078.1	5988661	.	ATC	ATT	.	.	MAF_USDA=16.667
NC_035078.1	5988688	.	T	A	.	.	MAF_USDA=16.667
NC_035078.1	5988689	.	T	A	.	.	MAF_USDA=16.667
NC_035078.1	5988696	.	T	G	.	.	MAF_INRAE=10.526;MAF_USDA=20.833
NC_035078.1	5988697	.	G	T	.	.	MAF_USDA=8.197
NC_035078.1	5988728	.	A	G	.	.	MAF_USDA=2.459
NC_035078.1	5988732	.	A	G	.	.	MAF_INRAE=3.797;MAF_USDA=5.294
NC_035078.1	5988742	.	T	G	.	.	MAF_INRAE=31.646;MAF_USDA=9.836
NC_035078.1	5988750	.	C	G	.	.	MAF_USDA=2.459
NC_035078.1	5988817	.	A	G	.	.	MAF_INRAE=44.304;MAF_USDA=46.471
NC_035078.1	5989057	.	C	G	.	.	MAF_USDA=12.353
NC_035078.1	5989121	.	G	T	.	.	MAF_USDA=1.639
NC_035078.1	5989179	.	G	A	.	.	MAF_INRAE=43.671;MAF_USDA=47.059
NC_035078.1	5989182	.	T	A	.	.	MAF_INRAE=37.5;MAF_USDA=45.882
NC_035078.1	5989223	.	T	A	.	.	MAF_USDA=5.294
NC_035078.1	5989248	.	C	T	.	.	MAF_USDA=9.524
NC_035078.1	5989341	.	T	G	.	.	MAF_USDA=3.279
NC_035078.1	5989432	.	G	T	.	.	MAF_INRAE=3.165
NC_035078.1	5989465	.	G	C	.	.	MAF_INRAE=39.241;MAF_USDA=46.471
NC_035078.1	5989622	.	G	T	.	.	MAF_USDA=4.918
NC_035078.1	5989629	.	T	A	.	.	MAF_USDA=2.459
NC_035078.1	5989700	.	C	T	.	.	MAF_USDA=1.667
NC_035078.1	5989718	.	C	T	.	.	MAF_USDA=4.762
NC_035078.1	5989788	.	C	T	.	.	MAF_INRAE=15.823;MAF_USDA=18.452
NC_035078.1	5989791	.	C	A	.	.	MAF_USDA=1.667
NC_035078.1	5989874	.	C	T	.	.	MAF_USDA=2.353
NC_035078.1	5990100	.	T	G	.	.	MAF_USDA=16.667
NC_035078.1	5990140	.	A	G	.	.	MAF_USDA=16.667
NC_035078.1	5990147	.	T	G	.	.	MAF_USDA=14.583
NC_035078.1	5990267	.	T	A	.	.	MAF_USDA=36.957
NC_035078.1	5990843	.	A	G	.	.	MAF_USDA=16.667
NC_035078.1	5990929	.	T	A	.	.	MAF_USDA=1.639
NC_035078.1	5990970	.	T	A	.	.	MAF_INRAE=42.105;MAF_USDA=32.941
NC_035078.1	5991005	.	G	C	.	.	MAF_USDA=7.059
NC_035078.1	5991012	.	G	T	.	.	MAF_USDA=1.639
NC_035078.1	5991250	.	C	A	.	.	MAF_USDA=2.459
NC_035078.1	5991256	.	A	T	.	.	MAF_USDA=2.083
NC_035078.1	5991257	.	A	T	.	.	MAF_USDA=2.083
NC_035078.1	5991258	.	T	A	.	.	MAF_USDA=2.083
NC_035078.1	5991464	.	T	C	.	.	MAF_INRAE=21.519;MAF_USDA=9.524
NC_035078.1	5991478	.	C	A	.	.	MAF_INRAE=1.667
NC_035078.1	5991552	.	A	G	.	.	MAF_INRAE=5.0
NC_035078.1	5991572	.	C	G	.	.	MAF_INRAE=22.152;MAF_USDA=21.765
NC_035078.1	5991635	.	T	A	.	.	MAF_INRAE=1.667
NC_035078.1	5991671	.	A	G	.	.	MAF_INRAE=32.911;MAF_USDA=15.882
NC_035078.1	5991712	.	G	T	.	.	MAF_INRAE=5.263;MAF_USDA=8.235
NC_035078.1	5991715	.	T	C	.	.	MAF_INRAE=31.579;MAF_USDA=9.412
NC_035078.1	5991788	.	T	C	.	.	MAF_INRAE=5.263;MAF_USDA=14.458
NC_035078.1	5992854	.	C	A	.	.	MAF_USDA=30.0
NC_035078.1	5992909	.	G	A	.	.	MAF_USDA=2.459
NC_035078.1	5992946	.	T	C	.	.	MAF_USDA=13.115
NC_035078.1	5993003	.	G	A	.	.	MAF_USDA=4.098
NC_035078.1	5993015	.	A	G	.	.	MAF_INRAE=31.579;MAF_USDA=43.529
NC_035078.1	5993034	.	A	G	.	.	MAF_USDA=4.706
NC_035078.1	5993041	.	C	G	.	.	MAF_INRAE=31.579;MAF_USDA=33.529
NC_035078.1	5993062	.	G	A	.	.	MAF_USDA=2.459
NC_035078.1	5993074	.	G	T	.	.	MAF_INRAE=24.051;MAF_USDA=40.0
NC_035078.1	5993080	.	G	C	.	.	MAF_INRAE=24.684;MAF_USDA=40.0
NC_035078.1	5993107	.	G	A	.	.	MAF_INRAE=46.203;MAF_USDA=28.235
NC_035078.1	5993110	.	A	T	.	.	MAF_INRAE=3.333;MAF_USDA=15.882
NC_035078.1	5993113	.	C	T	.	.	MAF_INRAE=21.519;MAF_USDA=11.176
NC_035078.1	5993208	.	G	A	.	.	MAF_USDA=2.459
NC_035078.1	5993216	.	C	A	.	.	MAF_INRAE=15.19;MAF_USDA=16.471
NC_035078.1	5993219	.	A	T	.	.	MAF_INRAE=13.333;MAF_USDA=34.118
NC_035078.1	5993224	.	C	T	.	.	MAF_INRAE=22.152;MAF_USDA=14.706
NC_035078.1	5993230	.	C	T	.	.	MAF_USDA=4.918
NC_035078.1	5993251	.	G	A	.	.	MAF_INRAE=45.57;MAF_USDA=27.647
NC_035078.1	5993288	.	T	C	.	.	MAF_USDA=13.115
NC_035078.1	5993308	.	T	G	.	.	MAF_INRAE=5.0
NC_035078.1	5993326	.	A	G	.	.	MAF_INRAE=1.667;MAF_USDA=5.738
NC_035078.1	5993383	.	T	C	.	.	MAF_INRAE=24.051;MAF_USDA=49.412
NC_035078.1	5993386	.	C	T	.	.	MAF_INRAE=40.0;MAF_USDA=32.353
NC_035078.1	5993416	.	A	G	.	.	MAF_INRAE=46.203;MAF_USDA=27.647
NC_035078.1	5993426	.	A	G	.	.	MAF_INRAE=24.684;MAF_USDA=47.647
NC_035078.1	5993461	.	A	C	.	.	MAF_INRAE=31.579;MAF_USDA=10.0
NC_035078.1	5993477	.	G	T	.	.	MAF_INRAE=31.579;MAF_USDA=15.882
NC_035078.1	5993486	.	A	C	.	.	MAF_USDA=14.754
NC_035078.1	5993558	.	C	G	.	.	MAF_INRAE=46.203;MAF_USDA=27.059
NC_035078.1	5993561	.	C	G	.	.	MAF_INRAE=1.667;MAF_USDA=2.459
NC_035078.1	5993566	.	C	T	.	.	MAF_INRAE=24.051;MAF_USDA=44.706
NC_035078.1	5993581	.	C	G	.	.	MAF_USDA=3.279
NC_035078.1	5993584	.	T	C	.	.	MAF_USDA=2.459
NC_035078.1	5993793	.	G	A	.	.	MAF_USDA=1.639
NC_035078.1	5993872	.	G	T	.	.	MAF_USDA=2.5
NC_035078.1	5993893	.	G	A	.	.	MAF_INRAE=24.684;MAF_USDA=44.118
NC_035078.1	5993926	.	T	C	.	.	MAF_USDA=4.706
NC_035078.1	5993938	.	C	T	.	.	MAF_USDA=4.098
NC_035078.1	5993947	.	A	C	.	.	MAF_USDA=4.098
NC_035078.1	5993963	.	A	C	.	.	MAF_INRAE=30.38;MAF_USDA=42.941
NC_035078.1	5993966	.	G	T	.	.	MAF_USDA=5.738
NC_035078.1	5994008	.	C	A	.	.	MAF_USDA=1.639
NC_035078.1	5994100	.	C	T	.	.	MAF_INRAE=1.667
NC_035078.1	5994106	.	A	T	.	.	MAF_INRAE=48.734;MAF_USDA=23.529
NC_035078.1	5994140	.	G	T	.	.	MAF_INRAE=29.114;MAF_USDA=39.412
NC_035078.1	5994149	.	G	A	.	.	MAF_INRAE=48.734;MAF_USDA=12.048
NC_035078.1	5994172	.	G	A	.	.	MAF_USDA=6.557
NC_035078.1	5994241	.	C	T	.	.	MAF_USDA=4.706
NC_035078.1	5994494	.	T	A	.	.	MAF_USDA=2.459
NC_035078.1	5994513	.	A	G	.	.	MAF_USDA=13.115
NC_035078.1	5994516	.	G	C	.	.	MAF_INRAE=26.667;MAF_USDA=37.059
NC_035078.1	5994616	.	C	T	.	.	MAF_USDA=5.738
NC_035078.1	5994714	.	G	A	.	.	MAF_USDA=2.459
NC_035078.1	5994728	.	T	G	.	.	MAF_INRAE=25.949;MAF_USDA=38.235
NC_035078.1	5994782	.	C	T	.	.	MAF_INRAE=20.886;MAF_USDA=41.176
NC_035078.1	5994794	.	A	C	.	.	MAF_USDA=13.934
NC_035078.1	5994873	.	A	G	.	.	MAF_INRAE=18.987;MAF_USDA=22.917
NC_035078.1	5994961	.	T	C	.	.	MAF_INRAE=20.886;MAF_USDA=28.235
NC_035078.1	5994967	.	G	A	.	.	MAF_USDA=42.353
NC_035078.1	5994977	.	A	T	.	.	MAF_INRAE=27.215;MAF_USDA=47.917
NC_035078.1	5995048	.	C	A	.	.	MAF_USDA=8.333
NC_035078.1	5995081	.	G	C	.	.	MAF_USDA=1.639
NC_035078.1	5995097	.	G	T	.	.	MAF_INRAE=32.911;MAF_USDA=27.647
NC_035078.1	5995103	.	C	T	.	.	MAF_USDA=1.639
NC_035078.1	5995111	.	G	T	.	.	MAF_INRAE=5.063;MAF_USDA=16.667
NC_035078.1	5995201	.	G	T	.	.	MAF_INRAE=5.833;MAF_USDA=2.459
NC_035078.1	5995228	.	T	A	.	.	MAF_USDA=4.167
NC_035078.1	5995256	.	T	A	.	.	MAF_INRAE=40.833;MAF_USDA=12.295
NC_035078.1	5995315	.	T	G	.	.	MAF_USDA=4.098
NC_035078.1	5995424	.	T	A	.	.	MAF_INRAE=18.333;MAF_USDA=20.833
NC_035078.1	5995433	.	A	T	.	.	MAF_USDA=4.098
NC_035078.1	5995448	.	T	C	.	.	MAF_INRAE=19.167;MAF_USDA=10.588
NC_035078.1	5995594	.	G	A	.	.	MAF_INRAE=2.5;MAF_USDA=4.918
NC_035078.1	5995661	.	C	T	.	.	MAF_USDA=10.417
NC_035078.1	5995669	.	T	C	.	.	MAF_INRAE=48.101;MAF_USDA=29.167
NC_035078.1	5995764	.	C	T	.	.	MAF_USDA=1.639
NC_035078.1	5995777	.	A	C	.	.	MAF_INRAE=27.215;MAF_USDA=29.412
NC_035078.1	5995813	.	T	C	.	.	MAF_INRAE=3.333
NC_035078.1	5995822	.	C	A	.	.	MAF_INRAE=4.167;MAF_USDA=4.918
NC_035078.1	5995830	.	C	T	.	.	MAF_INRAE=4.167;MAF_USDA=4.918
NC_035078.1	5995839	.	G	A	.	.	MAF_INRAE=8.228;MAF_USDA=11.765
NC_035078.1	5995841	.	A	T	.	.	MAF_INRAE=5.833;MAF_USDA=8.197
NC_035078.1	5995845	.	T	C	.	.	MAF_INRAE=15.823;MAF_USDA=6.471
NC_035078.1	5995859	.	G	A	.	.	MAF_USDA=5.738
NC_035078.1	5995900	.	A	G	.	.	MAF_INRAE=14.167
NC_035078.1	5995901	.	T	G	.	.	MAF_INRAE=14.167
NC_035078.1	5995920	.	A	G	.	.	MAF_INRAE=10.833
NC_035078.1	5996035	.	G	T	.	.	MAF_USDA=7.738
NC_035078.1	5996087	.	T	G	.	.	MAF_USDA=41.071
NC_035078.1	5996105	.	G	T	.	.	MAF_USDA=45.833
NC_035078.1	5997001	.	A	C	.	.	MAF_USDA=14.583
NC_035078.1	5997176	.	G	T	.	.	MAF_INRAE=18.987;MAF_USDA=20.238
NC_035078.1	5997203	.	T	C	.	.	MAF_USDA=10.0
NC_035078.1	5997209	.	G	T	.	.	MAF_USDA=8.333
NC_035078.1	5997214	.	T	A	.	.	MAF_INRAE=22.152;MAF_USDA=9.524
NC_035078.1	5997234	.	A	G	.	.	MAF_INRAE=16.456;MAF_USDA=7.738
NC_035078.1	5997242	.	G	T	.	.	MAF_INRAE=21.519;MAF_USDA=41.176
NC_035078.1	5997260	.	A	T	.	.	MAF_INRAE=42.105;MAF_USDA=35.294
NC_035078.1	5997292	.	T	C	.	.	MAF_INRAE=17.089;MAF_USDA=21.176
NC_035078.1	5997293	.	G	A	.	.	MAF_USDA=1.639
NC_035078.1	5997320	.	G	T	.	.	MAF_INRAE=8.228;MAF_USDA=12.353
NC_035078.1	5997331	.	A	T	.	.	MAF_USDA=11.905
NC_035078.1	5997335	.	G	C	.	.	MAF_USDA=7.738
NC_035078.1	5997360	.	T	C	.	.	MAF_INRAE=31.646;MAF_USDA=23.529
NC_035078.1	5997381	.	T	C	.	.	MAF_INRAE=1.667
NC_035078.1	5997407	.	T	A	.	.	MAF_INRAE=17.722;MAF_USDA=21.765
NC_035078.1	5997484	.	T	C	.	.	MAF_INRAE=45.57;MAF_USDA=34.118
NC_035078.1	5997554	.	C	A	.	.	MAF_USDA=1.639
NC_035078.1	5997597	.	C	G	.	.	MAF_INRAE=13.924;MAF_USDA=7.059
NC_035078.1	5997598	.	G	A	.	.	MAF_INRAE=42.5;MAF_USDA=35.294
NC_035078.1	5997640	.	A	G	.	.	MAF_INRAE=4.167;MAF_USDA=18.235
NC_035078.1	5997782	.	T	C	.	.	MAF_USDA=22.917
NC_035078.1	5997908	.	T	C	.	.	MAF_INRAE=32.278;MAF_USDA=8.197
NC_035078.1	5997967	.	T	C	.	.	MAF_INRAE=34.81;MAF_USDA=49.412
NC_035078.1	5997976	.	A	G	.	.	MAF_USDA=5.738
NC_035078.1	5999385	.	AG	AA	.	.	MAF_USDA=18.75
NC_035078.1	5999466	.	T	C	.	.	MAF_USDA=21.176
NC_035078.1	5999574	.	A	C	.	.	MAF_INRAE=1.667;MAF_USDA=13.115
NC_035078.1	5999576	.	C	G	.	.	MAF_USDA=1.639
NC_035078.1	5999613	.	G	A	.	.	MAF_INRAE=4.167;MAF_USDA=17.857
NC_035078.1	5999645	.	G	T	.	.	MAF_USDA=1.667
NC_035078.1	5999669	.	T	A	.	.	MAF_INRAE=20.253;MAF_USDA=9.524
NC_035078.1	5999707	.	A	G	.	.	MAF_USDA=28.571
NC_035078.1	5999709	.	G	A	.	.	MAF_USDA=1.667
NC_035078.1	5999747	.	C	T	.	.	MAF_INRAE=1.667;MAF_USDA=7.059
NC_035078.1	5999751	.	G	C	.	.	MAF_USDA=1.639
NC_035078.1	5999902	.	C	T	.	.	MAF_INRAE=16.456;MAF_USDA=12.353
NC_035078.1	5999914	.	A	G	.	.	MAF_INRAE=1.667
NC_035078.1	5999953	.	T	A	.	.	MAF_INRAE=13.924;MAF_USDA=5.952
NC_035078.1	6000007	.	A	C	.	.	MAF_INRAE=24.051;MAF_USDA=32.353
NC_035078.1	6000045	.	G	A	.	.	MAF_USDA=1.639
NC_035078.1	6000121	.	T	G	.	.	MAF_INRAE=20.833;MAF_USDA=6.557
NC_035078.1	6000404	.	C	T	.	.	MAF_INRAE=23.418;MAF_USDA=27.059
NC_035078.1	6000474	.	A	G	.	.	MAF_INRAE=16.456;MAF_USDA=7.647
NC_035078.1	6000558	.	G	A	.	.	MAF_INRAE=24.684;MAF_USDA=23.529
NC_035078.1	6000868	.	A	G	.	.	MAF_INRAE=18.354;MAF_USDA=9.412
NC_035078.1	6000888	.	A	T	.	.	MAF_INRAE=26.667
NC_035078.1	6000901	.	A	G	.	.	MAF_INRAE=7.5
NC_035078.1	6000927	.	T	A	.	.	MAF_USDA=2.459
NC_035078.1	6001038	.	G	A	.	.	MAF_USDA=2.459
NC_035078.1	6001058	.	A	G	.	.	MAF_USDA=4.098
NC_035078.1	6001137	.	A	T	.	.	MAF_INRAE=45.0
NC_035078.1	6001166	.	T	C	.	.	MAF_USDA=2.083
NC_035078.1	6001181	.	TACACACACACC	TACACACACACG	.	.	MAF_USDA=14.583
NC_035078.1	6001192	.	C	G	.	.	MAF_USDA=2.459
NC_035078.1	6001217	.	C	A	.	.	MAF_USDA=23.529
NC_035078.1	6001219	.	T	G	.	.	MAF_INRAE=1.667
NC_035078.1	6001237	.	C	T	.	.	MAF_USDA=16.471
NC_035078.1	6001259	.	T	G	.	.	MAF_USDA=7.647
NC_035078.1	6001295	.	C	T	.	.	MAF_USDA=25.0
NC_035078.1	6001306	.	T	C	.	.	MAF_USDA=4.167
NC_035078.1	6001356	.	T	G	.	.	MAF_USDA=35.417
NC_035078.1	6001373	.	ATGGC	ATGGG	.	.	MAF_USDA=16.667
NC_035078.1	6001386	.	C	G	.	.	MAF_USDA=35.417
NC_035078.1	6003225	.	G	T	.	.	MAF_INRAE=31.579
NC_035078.1	6003254	.	T	G	.	.	MAF_USDA=35.417
NC_035078.1	6003299	.	G	T	.	.	MAF_INRAE=31.579;MAF_USDA=12.353
NC_035078.1	6003307	.	G	A	.	.	MAF_USDA=4.918
NC_035078.1	6003347	.	A	C	.	.	MAF_USDA=1.639
NC_035078.1	6003366	.	A	G	.	.	MAF_USDA=1.639
NC_035078.1	6003374	.	A	C	.	.	MAF_USDA=1.639
NC_035078.1	6003379	.	G	A	.	.	MAF_USDA=4.918
NC_035078.1	6003384	.	A	G	.	.	MAF_USDA=4.918
NC_035078.1	6003387	.	T	G	.	.	MAF_USDA=4.918
NC_035078.1	6003388	.	T	A	.	.	MAF_USDA=4.918
NC_035078.1	6003444	.	T	G	.	.	MAF_USDA=2.459
NC_035078.1	6003467	.	T	A	.	.	MAF_USDA=2.459
NC_035078.1	6003612	.	G	C	.	.	MAF_USDA=2.459
NC_035078.1	6003696	.	G	A	.	.	MAF_USDA=2.459
NC_035078.1	6003735	.	C	T	.	.	MAF_INRAE=17.089;MAF_USDA=7.059
NC_035078.1	6003754	.	G	T	.	.	MAF_USDA=4.098
NC_035078.1	6003794	.	C	T	.	.	MAF_INRAE=1.667
NC_035078.1	6003795	.	A	T	.	.	MAF_INRAE=32.278;MAF_USDA=24.118
NC_035078.1	6003820	.	C	T	.	.	MAF_INRAE=21.519;MAF_USDA=11.765
NC_035078.1	6003880	.	A	C	.	.	MAF_INRAE=46.203;MAF_USDA=47.059
NC_035078.1	6003955	.	T	C	.	.	MAF_INRAE=23.418;MAF_USDA=22.941
NC_035078.1	6003973	.	T	A	.	.	MAF_INRAE=32.278;MAF_USDA=28.235
NC_035078.1	6004147	.	A	G	.	.	MAF_USDA=1.639
NC_035078.1	6004195	.	C	T	.	.	MAF_USDA=11.475
NC_035078.1	6004244	.	A	C	.	.	MAF_USDA=3.279
NC_035078.1	6004302	.	G	A	.	.	MAF_INRAE=28.481;MAF_USDA=37.059
NC_035078.1	6004368	.	G	A	.	.	MAF_INRAE=33.544;MAF_USDA=36.471
NC_035078.1	6004394	.	C	T	.	.	MAF_USDA=1.639
NC_035078.1	6004410	.	G	T	.	.	MAF_INRAE=22.785;MAF_USDA=11.765
NC_035078.1	6004414	.	G	A	.	.	MAF_USDA=1.639
NC_035078.1	6004485	.	T	A	.	.	MAF_INRAE=46.203;MAF_USDA=41.765
NC_035078.1	6004509	.	G	T	.	.	MAF_USDA=10.417
NC_035078.1	6004537	.	G	A	.	.	MAF_USDA=1.639
NC_035078.1	6004540	.	C	G	.	.	MAF_USDA=2.459
NC_035078.1	6004593	.	C	A	.	.	MAF_INRAE=20.886;MAF_USDA=29.167
NC_035078.1	6004594	.	A	G	.	.	MAF_INRAE=33.333;MAF_USDA=35.417
NC_035078.1	6004656	.	C	A	.	.	MAF_USDA=6.471
NC_035078.1	6004678	.	A	T	.	.	MAF_USDA=27.083
NC_035078.1	6004728	.	T	C	.	.	MAF_USDA=18.235
NC_035078.1	6004766	.	C	T	.	.	MAF_USDA=9.167
NC_035078.1	6004767	.	G	A	.	.	MAF_USDA=13.855
NC_035078.1	6004769	.	C	T	.	.	MAF_USDA=12.712
NC_035078.1	6004968	.	C	T	.	.	MAF_USDA=32.609
NC_035078.1	6005143	.	C	G	.	.	MAF_USDA=9.412
NC_035078.1	6005154	.	T	C	.	.	MAF_USDA=2.5
NC_035078.1	6005173	.	C	T	.	.	MAF_USDA=4.098
NC_035078.1	6005223	.	G	C	.	.	MAF_INRAE=34.211;MAF_USDA=48.81
NC_035078.1	6005239	.	C	A	.	.	MAF_USDA=2.459
NC_035078.1	6005242	.	A	G	.	.	MAF_USDA=3.279
NC_035078.1	6005280	.	C	T	.	.	MAF_USDA=8.197
NC_035078.1	6005318	.	T	G	.	.	MAF_USDA=17.059
NC_035078.1	6005321	.	C	A	.	.	MAF_USDA=18.824
NC_035078.1	6005332	.	C	A	.	.	MAF_USDA=3.279
NC_035078.1	6005448	.	C	T	.	.	MAF_INRAE=5.833;MAF_USDA=20.492
NC_035078.1	6005487	.	G	A	.	.	MAF_INRAE=2.632;MAF_USDA=25.294
NC_035078.1	6005533	.	C	G	.	.	MAF_INRAE=15.823;MAF_USDA=4.706
NC_035078.1	6005554	.	A	T	.	.	MAF_INRAE=18.333;MAF_USDA=16.471
NC_035078.1	6005581	.	G	A	.	.	MAF_INRAE=43.038
NC_035078.1	6005586	.	C	G	.	.	MAF_INRAE=16.456;MAF_USDA=12.295
NC_035078.1	6005603	.	G	A	.	.	MAF_USDA=1.639
NC_035078.1	6005613	.	A	G	.	.	MAF_USDA=4.706
NC_035078.1	6005649	.	T	C	.	.	MAF_INRAE=15.823;MAF_USDA=7.647
NC_035078.1	6005655	.	C	A	.	.	MAF_INRAE=2.5
NC_035078.1	6005667	.	C	T	.	.	MAF_INRAE=2.5
NC_035078.1	6005737	.	C	G	.	.	MAF_INRAE=5.833
NC_035078.1	6005759	.	T	G	.	.	MAF_INRAE=5.696;MAF_USDA=10.588
NC_035078.1	6005772	.	G	C	.	.	MAF_INRAE=41.139;MAF_USDA=26.471
NC_035078.1	6005781	.	G	T	.	.	MAF_INRAE=22.785;MAF_USDA=25.0
NC_035078.1	6005816	.	T	C	.	.	MAF_INRAE=5.833;MAF_USDA=10.656
NC_035078.1	6005817	.	C	A	.	.	MAF_INRAE=4.167;MAF_USDA=2.083
NC_035078.1	6005831	.	A	G	.	.	MAF_INRAE=2.5
NC_035078.1	6005833	.	T	G	.	.	MAF_USDA=2.459
NC_035078.1	6005841	.	A	T	.	.	MAF_INRAE=1.667;MAF_USDA=11.475
NC_035078.1	6005844	.	A	T	.	.	MAF_INRAE=16.456;MAF_USDA=12.353
NC_035078.1	6005854	.	C	G	.	.	MAF_INRAE=31.579
NC_035078.1	6005899	.	A	T	.	.	MAF_INRAE=27.215;MAF_USDA=27.083
NC_035078.1	6005908	.	G	C	.	.	MAF_INRAE=13.333;MAF_USDA=14.583
NC_035078.1	6005964	.	C	T	.	.	MAF_INRAE=32.278;MAF_USDA=6.471
NC_035078.1	6005983	.	A	G	.	.	MAF_USDA=1.639
NC_035078.1	6006058	.	G	A	.	.	MAF_INRAE=3.333;MAF_USDA=7.647
NC_035078.1	6006086	.	C	T	.	.	MAF_INRAE=5.833;MAF_USDA=8.197
NC_035078.1	6006117	.	A	G	.	.	MAF_USDA=4.706
NC_035078.1	6006118	.	C	T	.	.	MAF_USDA=4.706
NC_035078.1	6006124	.	G	A	.	.	MAF_INRAE=5.0;MAF_USDA=3.279
NC_035078.1	6006127	.	G	C	.	.	MAF_USDA=2.459
NC_035078.1	6006172	.	T	G	.	.	MAF_USDA=2.459
NC_035078.1	6006192	.	G	A	.	.	MAF_USDA=2.459
NC_035078.1	6006268	.	C	T	.	.	MAF_INRAE=5.833;MAF_USDA=14.583
NC_035078.1	6006272	.	C	T	.	.	MAF_USDA=2.459
NC_035078.1	6006281	.	A	G	.	.	MAF_INRAE=5.0;MAF_USDA=9.836
NC_035078.1	6006312	.	G	C	.	.	MAF_INRAE=5.0;MAF_USDA=9.836
NC_035078.1	6006333	.	T	C	.	.	MAF_USDA=6.471
NC_035078.1	6006352	.	G	A	.	.	MAF_USDA=4.098
NC_035078.1	6006369	.	C	T	.	.	MAF_INRAE=5.0;MAF_USDA=8.197
NC_035078.1	6006465	.	T	A	.	.	MAF_INRAE=5.0;MAF_USDA=7.377
NC_035078.1	6006491	.	A	C	.	.	MAF_INRAE=43.038;MAF_USDA=40.588
NC_035078.1	6006559	.	C	G	.	.	MAF_USDA=20.588
NC_035078.1	6006565	.	G	T	.	.	MAF_INRAE=5.0;MAF_USDA=12.295
NC_035078.1	6006575	.	T	C	.	.	MAF_USDA=8.333
NC_035078.1	6006591	.	A	G	.	.	MAF_USDA=2.941
NC_035078.1	6006593	.	T	C	.	.	MAF_USDA=6.471
NC_035078.1	6006598	.	A	C	.	.	MAF_USDA=3.279
NC_035078.1	6006606	.	A	G	.	.	MAF_USDA=8.333
NC_035078.1	6006664	.	G	T	.	.	MAF_INRAE=4.167;MAF_USDA=4.098
NC_035078.1	6006738	.	A	T	.	.	MAF_USDA=8.824
NC_035078.1	6006740	.	C	T	.	.	MAF_USDA=15.574
NC_035078.1	6006829	.	A	G	.	.	MAF_USDA=5.738
NC_035078.1	6006835	.	T	C	.	.	MAF_USDA=1.639
NC_035078.1	6007010	.	C	T	.	.	MAF_USDA=23.729
NC_035078.1	6007085	.	C	A	.	.	MAF_USDA=5.833
NC_035078.1	6007101	.	T	C	.	.	MAF_USDA=4.167
NC_035078.1	6007619	.	G	A	.	.	MAF_USDA=1.724
NC_035078.1	6007681	.	T	C	.	.	MAF_USDA=7.738
NC_035078.1	6007772	.	G	A	.	.	MAF_USDA=4.167
NC_035078.1	6007803	.	C	T	.	.	MAF_INRAE=3.333;MAF_USDA=7.647
NC_035078.1	6007834	.	C	T	.	.	MAF_INRAE=49.367;MAF_USDA=24.118
NC_035078.1	6007837	.	T	C	.	.	MAF_USDA=5.738
NC_035078.1	6007904	.	C	T	.	.	MAF_INRAE=5.0;MAF_USDA=3.39
NC_035078.1	6007955	.	T	A	.	.	MAF_INRAE=3.333;MAF_USDA=7.647
NC_035078.1	6008014	.	G	A	.	.	MAF_USDA=5.294
NC_035078.1	6008091	.	C	A	.	.	MAF_USDA=1.639
NC_035078.1	6008121	.	C	T	.	.	MAF_USDA=3.279
NC_035078.1	6008246	.	G	A	.	.	MAF_INRAE=34.177;MAF_USDA=40.588
NC_035078.1	6008277	.	G	T	.	.	MAF_USDA=3.279
NC_035078.1	6008326	.	G	A	.	.	MAF_INRAE=1.667;MAF_USDA=1.639
NC_035078.1	6008390	.	T	C	.	.	MAF_INRAE=34.177;MAF_USDA=42.941
NC_035078.1	6008481	.	G	A	.	.	MAF_INRAE=1.667;MAF_USDA=10.656
NC_035078.1	6008483	.	T	G	.	.	MAF_USDA=7.647
NC_035078.1	6008538	.	C	T	.	.	MAF_USDA=11.765
NC_035078.1	6008592	.	A	G	.	.	MAF_INRAE=32.911;MAF_USDA=32.353
NC_035078.1	6008604	.	G	A	.	.	MAF_INRAE=32.911;MAF_USDA=32.941
NC_035078.1	6008637	.	C	T	.	.	MAF_INRAE=48.734;MAF_USDA=29.412
NC_035078.1	6008688	.	C	A	.	.	MAF_USDA=12.353
NC_035078.1	6008710	.	C	G	.	.	MAF_USDA=1.639
NC_035078.1	6008810	.	G	A	.	.	MAF_INRAE=34.81;MAF_USDA=48.824
NC_035078.1	6008828	.	G	C	.	.	MAF_INRAE=34.177;MAF_USDA=49.412
NC_035078.1	6008832	.	T	C	.	.	MAF_USDA=49.412
NC_035078.1	6008900	.	C	T	.	.	MAF_USDA=2.459
NC_035078.1	6008906	.	C	T	.	.	MAF_INRAE=36.842;MAF_USDA=21.429
NC_035078.1	6008950	.	A	C	.	.	MAF_USDA=48.824
NC_035078.1	6008982	.	G	T	.	.	MAF_USDA=18.852
NC_035078.1	6009004	.	T	C	.	.	MAF_INRAE=2.5;MAF_USDA=12.941
NC_035078.1	6009104	.	C	T	.	.	MAF_USDA=8.333
NC_035078.1	6009107	.	C	T	.	.	MAF_USDA=2.459
NC_035078.1	6009176	.	T	G	.	.	MAF_USDA=8.333
NC_035078.1	6009295	.	T	C	.	.	MAF_INRAE=32.911;MAF_USDA=42.353
NC_035078.1	6009319	.	A	G	.	.	MAF_INRAE=31.013;MAF_USDA=31.25
NC_035078.1	6009362	.	A	C	.	.	MAF_USDA=27.083
NC_035078.1	6009451	.	T	A	.	.	MAF_USDA=6.522
NC_035078.1	6009478	.	G	T	.	.	MAF_USDA=4.762
NC_035078.1	6009667	.	G	A	.	.	MAF_USDA=8.333
NC_035078.1	6009730	.	G	T	.	.	MAF_INRAE=5.0;MAF_USDA=4.167
NC_035078.1	6009768	.	C	A	.	.	MAF_USDA=8.333
NC_035078.1	6009787	.	A	G	.	.	MAF_INRAE=31.667;MAF_USDA=43.75
NC_035078.1	6009979	.	A	G	.	.	MAF_USDA=3.333
NC_035078.1	6009991	.	G	A	.	.	MAF_INRAE=22.152;MAF_USDA=30.952
NC_035078.1	6010017	.	G	A	.	.	MAF_USDA=2.459
NC_035078.1	6010036	.	A	T	.	.	MAF_INRAE=32.911;MAF_USDA=32.941
NC_035078.1	6010044	.	A	G	.	.	MAF_INRAE=32.911;MAF_USDA=33.529
NC_035078.1	6010105	.	G	A	.	.	MAF_USDA=10.417
NC_035078.1	6010225	.	C	T	.	.	MAF_USDA=8.333
NC_035078.1	6010244	.	G	A	.	.	MAF_USDA=3.333
NC_035078.1	6010249	.	G	A	.	.	MAF_INRAE=8.333;MAF_USDA=6.25
NC_035078.1	6010260	.	G	A	.	.	MAF_USDA=8.333
NC_035078.1	6010262	.	G	A	.	.	MAF_INRAE=8.333;MAF_USDA=6.25
NC_035078.1	6010287	.	G	C	.	.	MAF_USDA=10.417
NC_035078.1	6010641	.	C	T	.	.	MAF_USDA=17.391
NC_035078.1	6010706	.	A	G	.	.	MAF_INRAE=11.667
NC_035078.1	6011030	.	G	A	.	.	MAF_USDA=2.459
NC_035078.1	6011073	.	C	G	.	.	MAF_USDA=1.639
NC_035078.1	6011145	.	T	A	.	.	MAF_USDA=14.583
NC_035078.1	6011169	.	C	T	.	.	MAF_USDA=6.557
NC_035078.1	6011189	.	A	G	.	.	MAF_USDA=3.279
NC_035078.1	6011190	.	A	C	.	.	MAF_USDA=4.098
NC_035078.1	6011200	.	C	A	.	.	MAF_USDA=18.75
NC_035078.1	6011208	.	A	C	.	.	MAF_USDA=37.5
NC_035078.1	6011264	.	A	T	.	.	MAF_USDA=4.098
NC_035078.1	6011269	.	A	G	.	.	MAF_USDA=14.583
NC_035078.1	6011307	.	A	G	.	.	MAF_USDA=16.667
NC_035078.1	6011396	.	T	C	.	.	MAF_USDA=47.917
NC_035078.1	6011397	.	C	A	.	.	MAF_USDA=41.667
NC_035078.1	6011398	.	G	A	.	.	MAF_USDA=41.667
NC_035078.1	6011402	.	C	T	.	.	MAF_USDA=47.917
NC_035078.1	6015592	.	C	T	.	.	MAF_USDA=5.738
NC_035078.1	6015593	.	A	C	.	.	MAF_USDA=5.738
NC_035078.1	6015594	.	A	G	.	.	MAF_USDA=4.918
NC_035078.1	6015598	.	T	C	.	.	MAF_USDA=4.098
NC_035078.1	6015671	.	A	C	.	.	MAF_INRAE=3.797;MAF_USDA=12.941
NC_035078.1	6015733	.	A	C	.	.	MAF_USDA=1.639
NC_035078.1	6015835	.	A	G	.	.	MAF_INRAE=4.167
NC_035078.1	6015857	.	T	G	.	.	MAF_INRAE=3.333;MAF_USDA=7.647
NC_035078.1	6015879	.	G	T	.	.	MAF_INRAE=2.5;MAF_USDA=4.706
NC_035078.1	6015915	.	T	C	.	.	MAF_INRAE=16.456;MAF_USDA=7.647
NC_035078.1	6015934	.	A	C	.	.	MAF_INRAE=48.734;MAF_USDA=25.294
NC_035078.1	6015956	.	G	C	.	.	MAF_INRAE=24.167;MAF_USDA=22.941
NC_035078.1	6015973	.	T	C	.	.	MAF_INRAE=1.667;MAF_USDA=9.016
NC_035078.1	6015992	.	C	T	.	.	MAF_INRAE=1.667;MAF_USDA=9.836
NC_035078.1	6016029	.	C	A	.	.	MAF_USDA=7.647
NC_035078.1	6016042	.	G	T	.	.	MAF_USDA=2.459
NC_035078.1	6016140	.	A	T	.	.	MAF_USDA=6.25
NC_035078.1	6016230	.	A	T	.	.	MAF_INRAE=41.772;MAF_USDA=44.706
NC_035078.1	6016329	.	C	T	.	.	MAF_INRAE=40.506;MAF_USDA=42.353
NC_035078.1	6016396	.	T	C	.	.	MAF_INRAE=20.886;MAF_USDA=18.75
NC_035078.1	6016400	.	A	G	.	.	MAF_USDA=14.583
NC_035078.1	6016405	.	G	A	.	.	MAF_USDA=10.843
NC_035078.1	6016408	.	T	C	.	.	MAF_USDA=10.843
NC_035078.1	6016418	.	C	A	.	.	MAF_INRAE=44.167;MAF_USDA=45.833
NC_035078.1	6016419	.	C	T	.	.	MAF_INRAE=44.167;MAF_USDA=45.833
NC_035078.1	6016423	.	G	A	.	.	MAF_INRAE=40.833;MAF_USDA=37.5
NC_035078.1	6016435	.	G	C	.	.	MAF_USDA=1.639
NC_035078.1	6016438	.	G	A	.	.	MAF_INRAE=39.241;MAF_USDA=17.059
NC_035078.1	6016470	.	G	A	.	.	MAF_INRAE=43.038;MAF_USDA=45.882
NC_035078.1	6016486	.	A	G	.	.	MAF_USDA=9.836
NC_035078.1	6016500	.	C	A	.	.	MAF_INRAE=41.139;MAF_USDA=36.471
NC_035078.1	6016677	.	A	G	.	.	MAF_USDA=3.279
NC_035078.1	6016750	.	G	A	.	.	MAF_INRAE=3.333;MAF_USDA=8.235
NC_035078.1	6017091	.	G	T	.	.	MAF_USDA=8.333
NC_035078.1	6017132	.	G	T	.	.	MAF_USDA=43.75
NC_035078.1	6017139	.	A	G	.	.	MAF_USDA=35.417
NC_035078.1	6017147	.	G	T	.	.	MAF_USDA=15.476
NC_035078.1	6017159	.	T	A	.	.	MAF_USDA=5.738
NC_035078.1	6017161	.	T	G	.	.	MAF_USDA=4.098
NC_035078.1	6017167	.	A	G	.	.	MAF_USDA=45.833
NC_035078.1	6017186	.	T	A	.	.	MAF_USDA=2.459
NC_035078.1	6017201	.	G	A	.	.	MAF_USDA=10.417
NC_035078.1	6017203	.	G	T	.	.	MAF_USDA=10.417
NC_035078.1	6017223	.	G	A	.	.	MAF_USDA=11.475
NC_035078.1	6017229	.	G	A	.	.	MAF_USDA=1.639
NC_035078.1	6017231	.	G	T	.	.	MAF_USDA=1.639
NC_035078.1	6017242	.	T	A	.	.	MAF_USDA=1.639
NC_035078.1	6017329	.	A	G	.	.	MAF_INRAE=36.709;MAF_USDA=30.588
NC_035078.1	6017364	.	C	T	.	.	MAF_INRAE=8.333;MAF_USDA=6.25
NC_035078.1	6017385	.	C	T	.	.	MAF_USDA=5.738
NC_035078.1	6017420	.	G	T	.	.	MAF_INRAE=34.81;MAF_USDA=30.588
NC_035078.1	6017426	.	G	A	.	.	MAF_INRAE=12.658;MAF_USDA=16.667
NC_035078.1	6017440	.	G	A	.	.	MAF_USDA=6.25
NC_035078.1	6017473	.	G	A	.	.	MAF_USDA=6.25
NC_035078.1	6017485	.	A	T	.	.	MAF_INRAE=34.81;MAF_USDA=20.0
NC_035078.1	6017500	.	T	G	.	.	MAF_USDA=12.941
NC_035078.1	6017507	.	T	C	.	.	MAF_USDA=13.529
NC_035078.1	6017521	.	T	C	.	.	MAF_INRAE=22.152;MAF_USDA=10.588
NC_035078.1	6017587	.	A	G	.	.	MAF_INRAE=36.076;MAF_USDA=30.588
NC_035078.1	6017631	.	A	C	.	.	MAF_INRAE=13.291;MAF_USDA=5.422
NC_035078.1	6017632	.	G	A	.	.	MAF_USDA=5.422
NC_035078.1	6017639	.	T	G	.	.	MAF_INRAE=1.667
NC_035078.1	6017642	.	A	T	.	.	MAF_INRAE=1.667
NC_035078.1	6017646	.	C	A	.	.	MAF_INRAE=1.667
NC_035078.1	6017656	.	G	A	.	.	MAF_INRAE=18.987;MAF_USDA=8.929
NC_035078.1	6017658	.	T	A	.	.	MAF_INRAE=1.667
NC_035078.1	6017730	.	G	A	.	.	MAF_USDA=8.235
NC_035078.1	6017776	.	A	C	.	.	MAF_USDA=8.333
NC_035078.1	6017832	.	G	A	.	.	MAF_INRAE=9.167;MAF_USDA=16.471
NC_035078.1	6017866	.	G	A	.	.	MAF_INRAE=3.333;MAF_USDA=1.639
NC_035078.1	6017891	.	A	G	.	.	MAF_INRAE=3.333;MAF_USDA=8.235
NC_035078.1	6017970	.	C	T	.	.	MAF_USDA=4.098
NC_035078.1	6017989	.	T	C	.	.	MAF_INRAE=28.481;MAF_USDA=31.765
NC_035078.1	6018079	.	C	T	.	.	MAF_USDA=6.557
NC_035078.1	6018153	.	T	G	.	.	MAF_USDA=16.667
NC_035078.1	6018154	.	A	G	.	.	MAF_USDA=16.667
NC_035078.1	6018308	.	C	A	.	.	MAF_INRAE=16.456;MAF_USDA=10.0
NC_035078.1	6018314	.	T	C	.	.	MAF_INRAE=28.481;MAF_USDA=30.588
NC_035078.1	6018348	.	A	G	.	.	MAF_INRAE=9.167;MAF_USDA=15.476
NC_035078.1	6018409	.	A	T	.	.	MAF_INRAE=16.456;MAF_USDA=5.882
NC_035078.1	6018447	.	G	A	.	.	MAF_USDA=2.459
NC_035078.1	6018459	.	T	C	.	.	MAF_INRAE=28.481;MAF_USDA=31.176
NC_035078.1	6018521	.	G	A	.	.	MAF_USDA=2.459
NC_035078.1	6018531	.	G	A	.	.	MAF_USDA=4.918
NC_035078.1	6018591	.	C	T	.	.	MAF_INRAE=9.167;MAF_USDA=6.25
NC_035078.1	6018640	.	C	T	.	.	MAF_USDA=4.098
NC_035078.1	6018674	.	A	G	.	.	MAF_INRAE=9.167;MAF_USDA=20.588
NC_035078.1	6018683	.	C	T	.	.	MAF_USDA=4.098
NC_035078.1	6018765	.	A	C	.	.	MAF_USDA=1.639
NC_035078.1	6018777	.	A	G	.	.	MAF_INRAE=18.987;MAF_USDA=8.824
NC_035078.1	6018799	.	T	A	.	.	MAF_USDA=1.639
NC_035078.1	6018844	.	G	A	.	.	MAF_USDA=4.098
NC_035078.1	6018859	.	C	A	.	.	MAF_INRAE=3.797;MAF_USDA=7.059
NC_035078.1	6018935	.	G	T	.	.	MAF_USDA=1.639
NC_035078.1	6018942	.	T	G	.	.	MAF_USDA=1.639
NC_035078.1	6018943	.	G	T	.	.	MAF_USDA=1.639
NC_035078.1	6018995	.	C	T	.	.	MAF_INRAE=8.333;MAF_USDA=16.471
NC_035078.1	6019045	.	T	A	.	.	MAF_USDA=1.639
NC_035078.1	6019067	.	G	A	.	.	MAF_USDA=1.176
NC_035078.1	6019103	.	T	G	.	.	MAF_USDA=8.235
NC_035078.1	6019170	.	A	G	.	.	MAF_USDA=1.639
NC_035078.1	6019190	.	A	C	.	.	MAF_INRAE=20.886;MAF_USDA=5.294
NC_035078.1	6019212	.	G	T	.	.	MAF_USDA=4.098
NC_035078.1	6019233	.	C	A	.	.	MAF_USDA=4.918
NC_035078.1	6019254	.	C	T	.	.	MAF_USDA=1.639
NC_035078.1	6019265	.	C	T	.	.	MAF_USDA=5.738
NC_035078.1	6019286	.	G	A	.	.	MAF_INRAE=9.167;MAF_USDA=19.412
NC_035078.1	6019317	.	C	A	.	.	MAF_USDA=8.333
NC_035078.1	6019350	.	A	G	.	.	MAF_INRAE=8.333;MAF_USDA=15.882
NC_035078.1	6019451	.	C	G	.	.	MAF_INRAE=32.911;MAF_USDA=20.588
NC_035078.1	6019593	.	A	C	.	.	MAF_USDA=2.459
NC_035078.1	6019614	.	T	C	.	.	MAF_USDA=2.941
NC_035078.1	6019618	.	C	T	.	.	MAF_INRAE=3.333;MAF_USDA=11.765
NC_035078.1	6019662	.	C	A	.	.	MAF_USDA=4.098
NC_035078.1	6019675	.	C	T	.	.	MAF_INRAE=21.519;MAF_USDA=10.588
NC_035078.1	6019681	.	T	A	.	.	MAF_INRAE=21.519;MAF_USDA=10.588
NC_035078.1	6019701	.	A	G	.	.	MAF_INRAE=12.658;MAF_USDA=5.294
NC_035078.1	6019712	.	C	T	.	.	MAF_INRAE=12.658;MAF_USDA=6.471
NC_035078.1	6019759	.	A	G	.	.	MAF_INRAE=30.38;MAF_USDA=45.882
NC_035078.1	6019792	.	A	G	.	.	MAF_INRAE=3.333;MAF_USDA=11.765
NC_035078.1	6019834	.	A	G	.	.	MAF_USDA=1.639
NC_035078.1	6019877	.	A	G	.	.	MAF_USDA=1.639
NC_035078.1	6019916	.	C	A	.	.	MAF_INRAE=3.165;MAF_USDA=8.824
NC_035078.1	6019979	.	T	A	.	.	MAF_INRAE=10.0;MAF_USDA=13.529
NC_035078.1	6020111	.	C	T	.	.	MAF_USDA=8.333
NC_035078.1	6020731	.	T	C	.	.	MAF_USDA=18.75
NC_035078.1	6020800	.	G	C	.	.	MAF_USDA=7.627
NC_035078.1	6020815	.	G	C	.	.	MAF_USDA=4.098
NC_035078.1	6020832	.	A	G	.	.	MAF_INRAE=2.5;MAF_USDA=10.588
NC_035078.1	6020868	.	A	G	.	.	MAF_INRAE=21.519;MAF_USDA=12.941
NC_035078.1	6020887	.	G	A	.	.	MAF_INRAE=21.519;MAF_USDA=10.588
NC_035078.1	6021130	.	C	T	.	.	MAF_USDA=1.639
NC_035078.1	6021350	.	G	T	.	.	MAF_INRAE=12.658;MAF_USDA=16.667
NC_035078.1	6021429	.	T	A	.	.	MAF_INRAE=5.0
NC_035078.1	6021447	.	C	T	.	.	MAF_USDA=2.459
NC_035078.1	6021457	.	G	C	.	.	MAF_USDA=4.098
NC_035078.1	6021617	.	C	T	.	.	MAF_USDA=1.639
NC_035078.1	6021658	.	G	A	.	.	MAF_INRAE=33.544;MAF_USDA=18.235
NC_035078.1	6021703	.	T	C	.	.	MAF_INRAE=31.646;MAF_USDA=38.235
NC_035078.1	6021705	.	G	T	.	.	MAF_USDA=8.333
NC_035078.1	6021706	.	G	C	.	.	MAF_USDA=8.333
NC_035078.1	6021733	.	C	T	.	.	MAF_INRAE=32.911;MAF_USDA=18.235
NC_035078.1	6021734	.	A	T	.	.	MAF_USDA=8.333
NC_035078.1	6021738	.	G	T	.	.	MAF_INRAE=21.519;MAF_USDA=10.588
NC_035078.1	6021781	.	C	T	.	.	MAF_USDA=8.333
NC_035078.1	6021796	.	C	T	.	.	MAF_USDA=4.918
NC_035078.1	6021833	.	A	T	.	.	MAF_USDA=2.459
NC_035078.1	6021845	.	A	G	.	.	MAF_INRAE=18.333;MAF_USDA=5.294
NC_035078.1	6021864	.	C	A	.	.	MAF_INRAE=12.658;MAF_USDA=16.667
NC_035078.1	6021872	.	C	G	.	.	MAF_INRAE=3.333;MAF_USDA=11.765
NC_035078.1	6021873	.	C	T	.	.	MAF_USDA=8.235
NC_035078.1	6021925	.	T	A	.	.	MAF_INRAE=6.667;MAF_USDA=1.639
NC_035078.1	6021934	.	T	G	.	.	MAF_USDA=11.475
NC_035078.1	6022010	.	A	T	.	.	MAF_INRAE=32.278;MAF_USDA=9.756
NC_035078.1	6022089	.	G	A	.	.	MAF_USDA=1.639
NC_035078.1	6022129	.	T	C	.	.	MAF_INRAE=3.333;MAF_USDA=11.765
NC_035078.1	6022140	.	C	T	.	.	MAF_INRAE=3.333;MAF_USDA=12.353
NC_035078.1	6022180	.	G	A	.	.	MAF_INRAE=3.797;MAF_USDA=6.471
NC_035078.1	6022181	.	T	C	.	.	MAF_INRAE=35.833;MAF_USDA=17.059
NC_035078.1	6022225	.	C	T	.	.	MAF_INRAE=13.291;MAF_USDA=13.529
NC_035078.1	6022249	.	C	T	.	.	MAF_USDA=2.459
NC_035078.1	6022349	.	A	G	.	.	MAF_INRAE=32.278
NC_035078.1	6022355	.	T	C	.	.	MAF_USDA=8.333
NC_035078.1	6022383	.	G	T	.	.	MAF_USDA=2.459
NC_035078.1	6022384	.	A	G	.	.	MAF_INRAE=3.333;MAF_USDA=12.941
NC_035078.1	6022388	.	C	A	.	.	MAF_USDA=8.197
NC_035078.1	6022406	.	C	T	.	.	MAF_INRAE=18.987;MAF_USDA=7.647
NC_035078.1	6022435	.	C	A	.	.	MAF_USDA=3.279
NC_035078.1	6022446	.	G	T	.	.	MAF_USDA=3.279
NC_035078.1	6022487	.	A	G	.	.	MAF_USDA=12.295
NC_035078.1	6022585	.	T	C	.	.	MAF_USDA=1.639
NC_035078.1	6022598	.	G	A	.	.	MAF_USDA=1.639
NC_035078.1	6022624	.	C	T	.	.	MAF_INRAE=3.797;MAF_USDA=6.471
NC_035078.1	6022642	.	G	A	.	.	MAF_INRAE=21.519;MAF_USDA=5.294
NC_035078.1	6022725	.	A	C	.	.	MAF_INRAE=13.333;MAF_USDA=20.833
NC_035078.1	6022729	.	C	A	.	.	MAF_INRAE=13.333;MAF_USDA=25.0
NC_035078.1	6022803	.	G	A	.	.	MAF_INRAE=36.076;MAF_USDA=12.353
NC_035078.1	6022821	.	A	C	.	.	MAF_INRAE=36.076;MAF_USDA=27.647
NC_035078.1	6022871	.	T	C	.	.	MAF_INRAE=21.519;MAF_USDA=5.294
NC_035078.1	6022874	.	A	C	.	.	MAF_INRAE=45.833;MAF_USDA=32.353
NC_035078.1	6022943	.	T	A	.	.	MAF_USDA=2.459
NC_035078.1	6023002	.	A	G	.	.	MAF_INRAE=15.833;MAF_USDA=41.176
NC_035078.1	6023038	.	A	C	.	.	MAF_INRAE=36.076
NC_035078.1	6023087	.	C	T	.	.	MAF_INRAE=3.797;MAF_USDA=16.667
NC_035078.1	6023117	.	C	T	.	.	MAF_USDA=7.647
NC_035078.1	6023121	.	G	A	.	.	MAF_USDA=7.647
NC_035078.1	6023172	.	C	T	.	.	MAF_USDA=3.279
NC_035078.1	6023173	.	G	C	.	.	MAF_USDA=4.918
NC_035078.1	6023192	.	G	A	.	.	MAF_USDA=8.333
NC_035078.1	6023247	.	C	T	.	.	MAF_INRAE=12.5;MAF_USDA=20.588
NC_035078.1	6023248	.	G	A	.	.	MAF_INRAE=16.667;MAF_USDA=40.588
NC_035078.1	6023266	.	A	G	.	.	MAF_USDA=3.279
NC_035078.1	6023269	.	A	T	.	.	MAF_USDA=3.279
NC_035078.1	6023321	.	A	G	.	.	MAF_INRAE=5.263
NC_035078.1	6023374	.	T	C	.	.	MAF_INRAE=16.456;MAF_USDA=4.167
NC_035078.1	6023385	.	T	C	.	.	MAF_INRAE=16.456;MAF_USDA=12.941
NC_035078.1	6023395	.	G	T	.	.	MAF_INRAE=13.291;MAF_USDA=15.294
NC_035078.1	6023508	.	G	T	.	.	MAF_USDA=1.639
NC_035078.1	6023515	.	C	T	.	.	MAF_USDA=5.738
NC_035078.1	6023595	.	A	C	.	.	MAF_INRAE=48.734;MAF_USDA=32.941
NC_035078.1	6023610	.	C	A	.	.	MAF_INRAE=12.5;MAF_USDA=20.492
NC_035078.1	6023630	.	G	T	.	.	MAF_USDA=1.639
NC_035078.1	6023644	.	T	G	.	.	MAF_INRAE=3.333;MAF_USDA=17.059
NC_035078.1	6023671	.	C	A	.	.	MAF_INRAE=49.367;MAF_USDA=32.941
NC_035078.1	6023675	.	G	A	.	.	MAF_INRAE=3.797;MAF_USDA=16.667
NC_035078.1	6023729	.	C	A	.	.	MAF_INRAE=13.291;MAF_USDA=15.294
NC_035078.1	6023948	.	C	T	.	.	MAF_INRAE=15.833;MAF_USDA=31.765
NC_035078.1	6023977	.	T	C	.	.	MAF_USDA=1.639
NC_035078.1	6024142	.	G	C	.	.	MAF_INRAE=12.5;MAF_USDA=15.476
NC_035078.1	6024189	.	G	A	.	.	MAF_USDA=5.738
NC_035078.1	6024249	.	A	T	.	.	MAF_INRAE=3.333;MAF_USDA=16.667
NC_035078.1	6024369	.	T	A	.	.	MAF_INRAE=13.291;MAF_USDA=17.059
NC_035078.1	6024383	.	G	A	.	.	MAF_USDA=9.412
NC_035078.1	6024414	.	C	T	.	.	MAF_INRAE=9.167;MAF_USDA=11.765
NC_035078.1	6024418	.	G	A	.	.	MAF_INRAE=16.456;MAF_USDA=13.529
NC_035078.1	6024526	.	T	C	.	.	MAF_INRAE=15.823;MAF_USDA=5.882
NC_035078.1	6024540	.	G	T	.	.	MAF_INRAE=3.333
NC_035078.1	6024563	.	T	C	.	.	MAF_INRAE=12.5;MAF_USDA=33.529
NC_035078.1	6024574	.	A	G	.	.	MAF_INRAE=12.5;MAF_USDA=33.529
NC_035078.1	6024830	.	G	A	.	.	MAF_INRAE=3.333;MAF_USDA=17.059
NC_035078.1	6024917	.	A	G	.	.	MAF_USDA=9.016
NC_035078.1	6024980	.	A	C	.	.	MAF_USDA=4.918
NC_035078.1	6024988	.	C	T	.	.	MAF_USDA=1.639
NC_035078.1	6024994	.	C	T	.	.	MAF_USDA=2.459
NC_035078.1	6025012	.	C	A	.	.	MAF_USDA=4.918
NC_035078.1	6025048	.	T	C	.	.	MAF_INRAE=28.481;MAF_USDA=24.118
NC_035078.1	6025050	.	G	A	.	.	MAF_USDA=1.639
NC_035078.1	6025158	.	G	A	.	.	MAF_USDA=4.098
NC_035078.1	6025218	.	A	G	.	.	MAF_USDA=13.115
NC_035078.1	6025443	.	G	A	.	.	MAF_USDA=18.75
NC_035078.1	6025456	.	G	T	.	.	MAF_INRAE=5.0
NC_035078.1	6025492	.	T	C	.	.	MAF_INRAE=2.5
NC_035078.1	6025497	.	T	A	.	.	MAF_INRAE=2.5
NC_035078.1	6025531	.	G	T	.	.	MAF_USDA=4.167
NC_035078.1	6025570	.	C	T	.	.	MAF_USDA=5.738
NC_035078.1	6025664	.	A	G	.	.	MAF_INRAE=3.333
NC_035078.1	6025690	.	G	T	.	.	MAF_USDA=1.639
NC_035078.1	6025756	.	T	G	.	.	MAF_USDA=4.918
NC_035078.1	6025758	.	G	A	.	.	MAF_USDA=1.639
NC_035078.1	6025822	.	G	T	.	.	MAF_INRAE=23.418;MAF_USDA=23.77
NC_035078.1	6025832	.	C	A	.	.	MAF_USDA=2.459
NC_035078.1	6026038	.	C	T	.	.	MAF_INRAE=17.722;MAF_USDA=33.333
NC_035078.1	6026174	.	T	C	.	.	MAF_INRAE=2.5;MAF_USDA=6.557
NC_035078.1	6026175	.	C	A	.	.	MAF_INRAE=36.076;MAF_USDA=20.0
NC_035078.1	6026219	.	G	A	.	.	MAF_INRAE=43.671;MAF_USDA=32.353
NC_035078.1	6026222	.	G	A	.	.	MAF_INRAE=47.5;MAF_USDA=32.941
NC_035078.1	6026242	.	G	C	.	.	MAF_INRAE=43.671;MAF_USDA=31.765
NC_035078.1	6026262	.	A	G	.	.	MAF_INRAE=3.333;MAF_USDA=34.118
NC_035078.1	6026305	.	G	C	.	.	MAF_USDA=1.639
NC_035078.1	6026327	.	G	T	.	.	MAF_USDA=1.639
NC_035078.1	6026352	.	T	G	.	.	MAF_USDA=8.333
NC_035078.1	6026356	.	C	T	.	.	MAF_INRAE=31.579;MAF_USDA=5.294
NC_035078.1	6026478	.	C	A	.	.	MAF_USDA=14.118
NC_035078.1	6026488	.	C	T	.	.	MAF_USDA=7.647
NC_035078.1	6026523	.	C	T	.	.	MAF_INRAE=1.667
NC_035078.1	6026527	.	C	A	.	.	MAF_USDA=5.294
NC_035078.1	6026553	.	T	A	.	.	MAF_USDA=4.098
NC_035078.1	6026554	.	C	A	.	.	MAF_INRAE=32.278;MAF_USDA=28.824
NC_035078.1	6026576	.	C	T	.	.	MAF_USDA=8.333
NC_035078.1	6026610	.	G	T	.	.	MAF_USDA=1.639
NC_035078.1	6026625	.	T	C	.	.	MAF_INRAE=18.333
NC_035078.1	6026658	.	A	T	.	.	MAF_USDA=14.118
NC_035078.1	6026794	.	T	G	.	.	MAF_INRAE=34.81;MAF_USDA=47.917
NC_035078.1	6026869	.	G	T	.	.	MAF_USDA=14.118
NC_035078.1	6026877	.	G	A	.	.	MAF_INRAE=5.263;MAF_USDA=12.941
NC_035078.1	6026955	.	A	G	.	.	MAF_USDA=13.529
NC_035078.1	6026979	.	A	T	.	.	MAF_USDA=14.118
NC_035078.1	6027056	.	A	G	.	.	MAF_USDA=1.639
NC_035078.1	6027066	.	C	T	.	.	MAF_USDA=18.824
NC_035078.1	6027076	.	C	T	.	.	MAF_USDA=13.115
NC_035078.1	6027077	.	A	G	.	.	MAF_USDA=50.0
NC_035078.1	6027123	.	A	C	.	.	MAF_INRAE=2.5
NC_035078.1	6027141	.	G	A	.	.	MAF_INRAE=34.177;MAF_USDA=47.647
NC_035078.1	6027147	.	C	T	.	.	MAF_INRAE=21.519;MAF_USDA=7.647
NC_035078.1	6027172	.	G	A	.	.	MAF_USDA=1.639
NC_035078.1	6027195	.	T	G	.	.	MAF_INRAE=34.81;MAF_USDA=48.235
NC_035078.1	6027250	.	A	G	.	.	MAF_USDA=2.459
NC_035078.1	6027273	.	T	A	.	.	MAF_USDA=15.294
NC_035078.1	6027320	.	G	A	.	.	MAF_USDA=1.639
NC_035078.1	6027397	.	G	T	.	.	MAF_USDA=8.333
NC_035078.1	6027404	.	G	C	.	.	MAF_USDA=8.333
NC_035078.1	6027424	.	C	A	.	.	MAF_USDA=2.459
NC_035078.1	6027496	.	C	T	.	.	MAF_INRAE=3.333;MAF_USDA=19.048
NC_035078.1	6027578	.	T	C	.	.	MAF_INRAE=31.579
NC_035078.1	6027589	.	T	G	.	.	MAF_USDA=4.167
NC_035078.1	6027655	.	C	G	.	.	MAF_INRAE=16.456
NC_035078.1	6027657	.	A	G	.	.	MAF_INRAE=11.667
NC_035078.1	6027665	.	C	A	.	.	MAF_INRAE=16.456;MAF_USDA=4.118
NC_035078.1	6027673	.	A	G	.	.	MAF_INRAE=45.57;MAF_USDA=22.353
NC_035078.1	6027736	.	G	C	.	.	MAF_USDA=1.639
NC_035078.1	6027747	.	G	C	.	.	MAF_INRAE=21.519;MAF_USDA=7.647
NC_035078.1	6027771	.	A	G	.	.	MAF_INRAE=34.177;MAF_USDA=48.235
NC_035078.1	6027791	.	C	T	.	.	MAF_INRAE=34.177;MAF_USDA=47.647
NC_035078.1	6027808	.	C	T	.	.	MAF_INRAE=1.667;MAF_USDA=1.639
NC_035078.1	6027827	.	C	T	.	.	MAF_INRAE=44.304;MAF_USDA=41.765
NC_035078.1	6027907	.	G	T	.	.	MAF_INRAE=1.667;MAF_USDA=4.098
NC_035078.1	6027935	.	C	A	.	.	MAF_USDA=28.235
NC_035078.1	6028001	.	C	T	.	.	MAF_USDA=14.118
NC_035078.1	6028082	.	A	T	.	.	MAF_INRAE=41.139;MAF_USDA=16.471
NC_035078.1	6028098	.	C	T	.	.	MAF_INRAE=39.873;MAF_USDA=12.941
NC_035078.1	6028099	.	G	A	.	.	MAF_INRAE=21.519;MAF_USDA=7.647
NC_035078.1	6028138	.	G	A	.	.	MAF_USDA=5.738
NC_035078.1	6028141	.	G	C	.	.	MAF_INRAE=12.025;MAF_USDA=16.667
NC_035078.1	6028152	.	G	A	.	.	MAF_INRAE=21.519;MAF_USDA=7.647
NC_035078.1	6028208	.	G	A	.	.	MAF_USDA=32.5
NC_035078.1	6028236	.	G	C	.	.	MAF_USDA=11.364
NC_035078.1	6028317	.	A	G	.	.	MAF_USDA=20.339
NC_035078.1	6028381	.	A	T	.	.	MAF_USDA=4.762
NC_035078.1	6028415	.	C	A	.	.	MAF_USDA=8.434
NC_035078.1	6028431	.	G	A	.	.	MAF_INRAE=31.579;MAF_USDA=9.412
NC_035078.1	6028484	.	C	T	.	.	MAF_INRAE=27.848;MAF_USDA=22.353
NC_035078.1	6028568	.	G	A	.	.	MAF_USDA=1.639
NC_035078.1	6028652	.	C	T	.	.	MAF_INRAE=33.333;MAF_USDA=29.167
NC_035078.1	6028653	.	G	A	.	.	MAF_USDA=4.167
NC_035078.1	6028745	.	C	T	.	.	MAF_INRAE=1.667
NC_035078.1	6028768	.	C	T	.	.	MAF_INRAE=1.667
NC_035078.1	6028773	.	G	A	.	.	MAF_INRAE=29.167;MAF_USDA=29.167
NC_035078.1	6028775	.	A	T	.	.	MAF_INRAE=6.329;MAF_USDA=14.583
NC_035078.1	6028898	.	T	A	.	.	MAF_USDA=8.333
NC_035078.1	6028925	.	G	A	.	.	MAF_INRAE=32.278;MAF_USDA=7.377
NC_035078.1	6028959	.	T	C	.	.	MAF_INRAE=21.519;MAF_USDA=7.059
NC_035078.1	6028968	.	T	C	.	.	MAF_INRAE=44.304;MAF_USDA=28.235
NC_035078.1	6028977	.	T	G	.	.	MAF_INRAE=34.177;MAF_USDA=47.059
NC_035078.1	6029003	.	G	A	.	.	MAF_USDA=1.639
NC_035078.1	6029044	.	G	A	.	.	MAF_USDA=14.118
NC_035078.1	6029115	.	C	T	.	.	MAF_INRAE=3.333;MAF_USDA=17.647
NC_035078.1	6029171	.	A	C	.	.	MAF_USDA=4.918
NC_035078.1	6029175	.	A	T	.	.	MAF_USDA=8.333
NC_035078.1	6029177	.	A	C	.	.	MAF_USDA=15.294
NC_035078.1	6029192	.	G	T	.	.	MAF_INRAE=44.304;MAF_USDA=42.941
NC_035078.1	6029207	.	G	A	.	.	MAF_USDA=14.706
NC_035078.1	6029221	.	C	G	.	.	MAF_INRAE=3.333;MAF_USDA=5.882
NC_035078.1	6029243	.	C	T	.	.	MAF_USDA=3.279
NC_035078.1	6029358	.	T	G	.	.	MAF_USDA=1.639
NC_035078.1	6029400	.	T	A	.	.	MAF_USDA=1.639
NC_035078.1	6029444	.	C	T	.	.	MAF_USDA=10.417
NC_035078.1	6029515	.	G	A	.	.	MAF_INRAE=20.886;MAF_USDA=7.647
NC_035078.1	6029625	.	G	C	.	.	MAF_INRAE=31.646;MAF_USDA=28.824
NC_035078.1	6029670	.	C	A	.	.	MAF_INRAE=3.797;MAF_USDA=16.667
NC_035078.1	6029679	.	C	A	.	.	MAF_INRAE=21.519
NC_035078.1	6029695	.	C	A	.	.	MAF_INRAE=32.911;MAF_USDA=30.0
NC_035078.1	6029698	.	C	T	.	.	MAF_INRAE=3.333;MAF_USDA=18.235
NC_035078.1	6029773	.	G	A	.	.	MAF_USDA=3.279
NC_035078.1	6029822	.	A	G	.	.	MAF_INRAE=3.333;MAF_USDA=17.647
NC_035078.1	6029859	.	C	T	.	.	MAF_INRAE=12.658;MAF_USDA=18.75
NC_035078.1	6029877	.	G	A	.	.	MAF_USDA=2.459
NC_035078.1	6029976	.	C	G	.	.	MAF_INRAE=21.519;MAF_USDA=7.647
NC_035078.1	6030091	.	G	A	.	.	MAF_INRAE=43.671;MAF_USDA=27.647
NC_035078.1	6030096	.	C	A	.	.	MAF_INRAE=2.5;MAF_USDA=5.294
NC_035078.1	6030251	.	T	C	.	.	MAF_INRAE=34.177;MAF_USDA=50.0
NC_035078.1	6030356	.	A	G	.	.	MAF_INRAE=20.886;MAF_USDA=7.647
NC_035078.1	6030358	.	T	A	.	.	MAF_INRAE=32.278;MAF_USDA=28.235
NC_035078.1	6030389	.	T	C	.	.	MAF_INRAE=32.278;MAF_USDA=28.235
NC_035078.1	6030569	.	T	A	.	.	MAF_INRAE=19.62;MAF_USDA=17.647
NC_035078.1	6030591	.	G	A	.	.	MAF_USDA=10.417
NC_035078.1	6030608	.	C	G	.	.	MAF_USDA=1.639
NC_035078.1	6030665	.	A	C	.	.	MAF_INRAE=32.278;MAF_USDA=28.235
NC_035078.1	6030782	.	A	C	.	.	MAF_INRAE=2.5;MAF_USDA=18.235
NC_035078.1	6030792	.	T	G	.	.	MAF_INRAE=32.278;MAF_USDA=45.294
NC_035078.1	6030838	.	C	T	.	.	MAF_USDA=14.118
NC_035078.1	6030971	.	C	T	.	.	MAF_INRAE=3.333;MAF_USDA=18.235
NC_035078.1	6031027	.	T	C	.	.	MAF_USDA=1.639
NC_035078.1	6031040	.	C	T	.	.	MAF_USDA=1.639
NC_035078.1	6031054	.	C	A	.	.	MAF_INRAE=3.333;MAF_USDA=18.235
NC_035078.1	6031065	.	A	T	.	.	MAF_INRAE=5.0
NC_035078.1	6031210	.	T	G	.	.	MAF_INRAE=32.278;MAF_USDA=29.412
NC_035078.1	6031247	.	T	G	.	.	MAF_USDA=8.333
NC_035078.1	6031351	.	C	G	.	.	MAF_INRAE=24.051;MAF_USDA=26.471
NC_035078.1	6031358	.	T	A	.	.	MAF_INRAE=43.038;MAF_USDA=27.059
NC_035078.1	6031365	.	A	C	.	.	MAF_USDA=7.377
NC_035078.1	6031381	.	A	C	.	.	MAF_INRAE=32.911;MAF_USDA=29.412
NC_035078.1	6031406	.	G	T	.	.	MAF_INRAE=21.667
NC_035078.1	6031427	.	G	A	.	.	MAF_USDA=8.333
NC_035078.1	6031451	.	A	G	.	.	MAF_USDA=2.459
NC_035078.1	6031513	.	T	C	.	.	MAF_INRAE=24.167;MAF_USDA=20.588
NC_035078.1	6031577	.	C	A	.	.	MAF_USDA=3.279
NC_035078.1	6031608	.	A	G	.	.	MAF_INRAE=31.013;MAF_USDA=28.235
NC_035078.1	6031609	.	T	A	.	.	MAF_INRAE=24.051;MAF_USDA=26.471
NC_035078.1	6031622	.	C	A	.	.	MAF_INRAE=3.333;MAF_USDA=5.294
NC_035078.1	6031625	.	C	T	.	.	MAF_INRAE=21.519;MAF_USDA=7.647
NC_035078.1	6031637	.	C	T	.	.	MAF_INRAE=32.278;MAF_USDA=29.412
NC_035078.1	6031884	.	T	A	.	.	MAF_USDA=4.918
NC_035078.1	6031944	.	T	C	.	.	MAF_INRAE=21.667;MAF_USDA=24.118
NC_035078.1	6032037	.	T	A	.	.	MAF_INRAE=32.911;MAF_USDA=27.647
NC_035078.1	6032049	.	C	G	.	.	MAF_INRAE=32.911;MAF_USDA=27.647
NC_035078.1	6032057	.	A	G	.	.	MAF_USDA=1.639
NC_035078.1	6032124	.	C	A	.	.	MAF_INRAE=40.506;MAF_USDA=15.882
NC_035078.1	6032214	.	C	A	.	.	MAF_INRAE=32.278;MAF_USDA=31.176
NC_035078.1	6032344	.	T	C	.	.	MAF_INRAE=24.051;MAF_USDA=40.588
NC_035078.1	6032369	.	C	A	.	.	MAF_INRAE=1.667
NC_035078.1	6032476	.	C	T	.	.	MAF_USDA=1.639
NC_035078.1	6032489	.	T	A	.	.	MAF_INRAE=32.278;MAF_USDA=29.412
NC_035078.1	6032495	.	G	A	.	.	MAF_USDA=8.333
NC_035078.1	6032510	.	T	C	.	.	MAF_INRAE=32.278;MAF_USDA=29.412
NC_035078.1	6032582	.	A	G	.	.	MAF_INRAE=43.671;MAF_USDA=28.235
NC_035078.1	6032783	.	T	G	.	.	MAF_INRAE=3.333;MAF_USDA=5.294
NC_035078.1	6032804	.	T	G	.	.	MAF_INRAE=17.5;MAF_USDA=7.059
NC_035078.1	6032806	.	T	A	.	.	MAF_INRAE=17.5;MAF_USDA=7.059
NC_035078.1	6032816	.	A	T	.	.	MAF_INRAE=20.886;MAF_USDA=7.059
NC_035078.1	6032849	.	T	C	.	.	MAF_INRAE=12.658;MAF_USDA=16.667
NC_035078.1	6032910	.	T	G	.	.	MAF_USDA=8.333
NC_035078.1	6032944	.	A	T	.	.	MAF_INRAE=32.278;MAF_USDA=5.882
NC_035078.1	6032968	.	G	A	.	.	MAF_USDA=8.197
NC_035078.1	6033058	.	G	A	.	.	MAF_INRAE=46.203;MAF_USDA=46.471
NC_035078.1	6033067	.	T	A	.	.	MAF_USDA=6.557
NC_035078.1	6033156	.	T	G	.	.	MAF_INRAE=46.203;MAF_USDA=38.235
NC_035078.1	6033168	.	G	T	.	.	MAF_INRAE=19.62;MAF_USDA=32.353
NC_035078.1	6033202	.	T	A	.	.	MAF_INRAE=14.557;MAF_USDA=21.765
NC_035078.1	6033227	.	C	T	.	.	MAF_INRAE=39.873;MAF_USDA=42.941
NC_035078.1	6033236	.	T	C	.	.	MAF_INRAE=40.506;MAF_USDA=20.0
NC_035078.1	6033252	.	T	C	.	.	MAF_INRAE=12.658;MAF_USDA=7.059
NC_035078.1	6033272	.	C	T	.	.	MAF_INRAE=2.5;MAF_USDA=14.118
NC_035078.1	6033274	.	T	G	.	.	MAF_INRAE=1.667;MAF_USDA=1.639
NC_035078.1	6033286	.	C	T	.	.	MAF_USDA=4.098
NC_035078.1	6033581	.	A	G	.	.	MAF_USDA=1.639
NC_035078.1	6033662	.	C	A	.	.	MAF_USDA=2.459
NC_035078.1	6033689	.	G	A	.	.	MAF_INRAE=12.658;MAF_USDA=7.647
NC_035078.1	6033690	.	A	C	.	.	MAF_INRAE=6.667;MAF_USDA=7.059
NC_035078.1	6033875	.	A	C	.	.	MAF_USDA=29.167
NC_035078.1	6033876	.	T	C	.	.	MAF_USDA=29.167
NC_035078.1	6033877	.	G	A	.	.	MAF_USDA=27.083
NC_035078.1	6033972	.	T	C	.	.	MAF_INRAE=5.833;MAF_USDA=5.882
NC_035078.1	6033981	.	A	G	.	.	MAF_INRAE=23.333
NC_035078.1	6034007	.	G	C	.	.	MAF_INRAE=28.333
NC_035078.1	6034010	.	C	T	.	.	MAF_INRAE=17.5;MAF_USDA=10.417
NC_035078.1	6034030	.	A	G	.	.	MAF_USDA=9.836
NC_035078.1	6034041	.	C	A	.	.	MAF_INRAE=16.667;MAF_USDA=19.412
NC_035078.1	6034054	.	C	A	.	.	MAF_INRAE=17.5;MAF_USDA=17.647
NC_035078.1	6034061	.	A	G	.	.	MAF_INRAE=17.5;MAF_USDA=17.059
NC_035078.1	6034101	.	T	A	.	.	MAF_USDA=2.083
NC_035078.1	6034102	.	G	A	.	.	MAF_INRAE=20.0;MAF_USDA=37.5
NC_035078.1	6034103	.	A	C	.	.	MAF_INRAE=35.833;MAF_USDA=39.583
NC_035078.1	6034122	.	T	C	.	.	MAF_USDA=8.333
NC_035078.1	6034135	.	C	T	.	.	MAF_INRAE=26.667;MAF_USDA=31.25
NC_035078.1	6034136	.	C	T	.	.	MAF_INRAE=26.667
NC_035078.1	6034138	.	T	C	.	.	MAF_INRAE=25.0;MAF_USDA=35.417
NC_035078.1	6034164	.	A	G	.	.	MAF_INRAE=17.5;MAF_USDA=27.647
NC_035078.1	6034417	.	T	G	.	.	MAF_INRAE=12.658;MAF_USDA=7.059
NC_035078.1	6034430	.	T	A	.	.	MAF_INRAE=2.5;MAF_USDA=13.115
NC_035078.1	6034445	.	C	T	.	.	MAF_INRAE=3.797;MAF_USDA=18.235
NC_035078.1	6034447	.	T	C	.	.	MAF_INRAE=1.667;MAF_USDA=4.098
NC_035078.1	6034464	.	C	A	.	.	MAF_USDA=2.083
NC_035078.1	6034477	.	C	T	.	.	MAF_USDA=1.639
NC_035078.1	6034532	.	A	C	.	.	MAF_INRAE=20.886;MAF_USDA=18.452
NC_035078.1	6034541	.	C	T	.	.	MAF_INRAE=20.886;MAF_USDA=22.619
NC_035078.1	6034562	.	C	T	.	.	MAF_INRAE=1.667
NC_035078.1	6034583	.	T	G	.	.	MAF_INRAE=20.886;MAF_USDA=18.824
NC_035078.1	6034586	.	G	C	.	.	MAF_USDA=1.639
NC_035078.1	6034620	.	T	C	.	.	MAF_INRAE=33.544;MAF_USDA=25.882
NC_035078.1	6034647	.	T	A	.	.	MAF_INRAE=32.911;MAF_USDA=28.235
NC_035078.1	6034726	.	C	A	.	.	MAF_INRAE=7.5;MAF_USDA=15.882
NC_035078.1	6034748	.	C	T	.	.	MAF_USDA=2.459
NC_035078.1	6034755	.	T	A	.	.	MAF_INRAE=7.5;MAF_USDA=14.118
NC_035078.1	6034819	.	T	C	.	.	MAF_INRAE=37.975;MAF_USDA=15.882
NC_035078.1	6034868	.	T	C	.	.	MAF_INRAE=33.544;MAF_USDA=25.294
NC_035078.1	6034893	.	C	T	.	.	MAF_INRAE=32.278;MAF_USDA=24.118
NC_035078.1	6034920	.	A	T	.	.	MAF_USDA=1.639
NC_035078.1	6035032	.	T	A	.	.	MAF_USDA=8.696
NC_035078.1	6035334	.	C	T	.	.	MAF_USDA=3.279
NC_035078.1	6035452	.	G	A	.	.	MAF_INRAE=2.5;MAF_USDA=8.824
NC_035078.1	6035589	.	T	A	.	.	MAF_USDA=5.738
NC_035078.1	6035649	.	G	A	.	.	MAF_USDA=8.197
NC_035078.1	6035798	.	T	C	.	.	MAF_USDA=6.471
NC_035078.1	6035871	.	C	T	.	.	MAF_INRAE=34.177;MAF_USDA=24.706
NC_035078.1	6035874	.	C	G	.	.	MAF_USDA=5.738
NC_035078.1	6035963	.	G	T	.	.	MAF_INRAE=7.595;MAF_USDA=5.294
NC_035078.1	6036005	.	C	A	.	.	MAF_INRAE=33.544;MAF_USDA=24.118
NC_035078.1	6036053	.	G	A	.	.	MAF_INRAE=1.667
NC_035078.1	6036071	.	A	T	.	.	MAF_INRAE=1.667;MAF_USDA=7.377
NC_035078.1	6036085	.	A	C	.	.	MAF_INRAE=44.937;MAF_USDA=43.529
NC_035078.1	6036141	.	A	G	.	.	MAF_INRAE=36.709;MAF_USDA=22.941
NC_035078.1	6036211	.	C	T	.	.	MAF_INRAE=36.709;MAF_USDA=31.765
NC_035078.1	6036300	.	A	C	.	.	MAF_INRAE=39.873;MAF_USDA=26.471
NC_035078.1	6036350	.	T	C	.	.	MAF_INRAE=35.0;MAF_USDA=35.294
NC_035078.1	6036353	.	C	T	.	.	MAF_USDA=5.738
NC_035078.1	6036391	.	C	T	.	.	MAF_INRAE=1.667;MAF_USDA=2.459
NC_035078.1	6036430	.	T	C	.	.	MAF_INRAE=1.667;MAF_USDA=8.929
NC_035078.1	6036581	.	G	A	.	.	MAF_INRAE=2.5;MAF_USDA=7.059
NC_035078.1	6036650	.	C	T	.	.	MAF_INRAE=32.278;MAF_USDA=6.471
NC_035078.1	6036735	.	G	C	.	.	MAF_INRAE=3.333;MAF_USDA=7.059
NC_035078.1	6036810	.	C	T	.	.	MAF_INRAE=43.038;MAF_USDA=42.353
NC_035078.1	6036846	.	G	T	.	.	MAF_USDA=5.738
NC_035078.1	6036851	.	G	A	.	.	MAF_INRAE=43.671;MAF_USDA=36.471
NC_035078.1	6036960	.	A	G	.	.	MAF_INRAE=2.5;MAF_USDA=8.235
NC_035078.1	6036985	.	A	T	.	.	MAF_INRAE=12.658;MAF_USDA=16.667
NC_035078.1	6037473	.	T	G	.	.	MAF_USDA=2.459
NC_035078.1	6037476	.	G	C	.	.	MAF_USDA=6.557
NC_035078.1	6037498	.	C	A	.	.	MAF_USDA=2.459
NC_035078.1	6037604	.	A	T	.	.	MAF_USDA=2.459
NC_035078.1	6037631	.	A	T	.	.	MAF_INRAE=35.0
NC_035078.1	6037638	.	T	C	.	.	MAF_INRAE=41.772;MAF_USDA=28.235
NC_035078.1	6037644	.	T	A	.	.	MAF_INRAE=2.5;MAF_USDA=8.824
NC_035078.1	6037657	.	A	C	.	.	MAF_INRAE=2.5;MAF_USDA=8.824
NC_035078.1	6037749	.	T	G	.	.	MAF_INRAE=16.456;MAF_USDA=4.118
NC_035078.1	6037768	.	A	G	.	.	MAF_INRAE=33.544;MAF_USDA=12.941
NC_035078.1	6037881	.	A	G	.	.	MAF_USDA=1.639
NC_035078.1	6037901	.	T	G	.	.	MAF_INRAE=41.772;MAF_USDA=16.471
NC_035078.1	6037926	.	G	T	.	.	MAF_INRAE=33.544;MAF_USDA=11.765
NC_035078.1	6037994	.	G	C	.	.	MAF_INRAE=1.667;MAF_USDA=2.459
NC_035078.1	6038031	.	C	T	.	.	MAF_USDA=1.639
NC_035078.1	6038035	.	T	G	.	.	MAF_USDA=1.639
NC_035078.1	6038062	.	G	T	.	.	MAF_INRAE=33.544;MAF_USDA=11.176
NC_035078.1	6038114	.	G	T	.	.	MAF_INRAE=41.772;MAF_USDA=17.647
NC_035078.1	6038134	.	T	G	.	.	MAF_USDA=4.918
NC_035078.1	6038250	.	G	C	.	.	MAF_INRAE=2.5;MAF_USDA=8.824
NC_035078.1	6038281	.	C	G	.	.	MAF_INRAE=4.167;MAF_USDA=7.059
NC_035078.1	6038292	.	T	A	.	.	MAF_USDA=4.098
NC_035078.1	6038300	.	A	C	.	.	MAF_INRAE=21.519;MAF_USDA=5.294
NC_035078.1	6038315	.	C	T	.	.	MAF_INRAE=20.886;MAF_USDA=22.353
NC_035078.1	6038357	.	G	C	.	.	MAF_USDA=1.639
NC_035078.1	6038393	.	G	T	.	.	MAF_INRAE=18.987;MAF_USDA=15.294
NC_035078.1	6038467	.	C	T	.	.	MAF_INRAE=42.405;MAF_USDA=27.647
NC_035078.1	6038505	.	C	G	.	.	MAF_INRAE=45.57;MAF_USDA=36.471
NC_035078.1	6038559	.	T	A	.	.	MAF_INRAE=3.333
NC_035078.1	6038619	.	C	T	.	.	MAF_USDA=1.639
NC_035078.1	6038634	.	G	A	.	.	MAF_USDA=4.918
NC_035078.1	6038692	.	TAA	TAC	.	.	MAF_USDA=43.75
NC_035078.1	6038694	.	A	C	.	.	MAF_INRAE=42.405;MAF_USDA=7.377
NC_035078.1	6038728	.	C	A	.	.	MAF_USDA=4.098
NC_035078.1	6038789	.	C	T	.	.	MAF_USDA=2.083
NC_035078.1	6038924	.	T	C	.	.	MAF_INRAE=45.57;MAF_USDA=40.588
NC_035078.1	6039037	.	G	A	.	.	MAF_INRAE=7.595;MAF_USDA=16.667
NC_035078.1	6039052	.	G	C	.	.	MAF_INRAE=1.667;MAF_USDA=2.459
NC_035078.1	6039139	.	A	T	.	.	MAF_INRAE=22.785;MAF_USDA=48.824
NC_035078.1	6039194	.	A	G	.	.	MAF_USDA=2.459
NC_035078.1	6039264	.	A	G	.	.	MAF_USDA=6.557
NC_035078.1	6039317	.	T	C	.	.	MAF_INRAE=41.139;MAF_USDA=22.892
NC_035078.1	6039349	.	G	T	.	.	MAF_INRAE=5.263;MAF_USDA=23.494
NC_035078.1	6039420	.	G	A	.	.	MAF_USDA=2.459
NC_035078.1	6039435	.	G	T	.	.	MAF_INRAE=41.139;MAF_USDA=22.353
NC_035078.1	6039510	.	C	A	.	.	MAF_USDA=3.279
NC_035078.1	6039533	.	A	G	.	.	MAF_USDA=2.5
NC_035078.1	6039535	.	C	A	.	.	MAF_USDA=1.667
NC_035078.1	6039603	.	G	A	.	.	MAF_INRAE=4.167;MAF_USDA=22.619
NC_035078.1	6039627	.	A	C	.	.	MAF_USDA=7.377
NC_035078.1	6039700	.	C	A	.	.	MAF_USDA=1.639
NC_035078.1	6039725	.	C	T	.	.	MAF_USDA=43.75
NC_035078.1	6039730	.	C	A	.	.	MAF_USDA=43.75
NC_035078.1	6039768	.	C	A	.	.	MAF_USDA=6.557
NC_035078.1	6039817	.	G	T	.	.	MAF_USDA=2.353
NC_035078.1	6039824	.	C	T	.	.	MAF_INRAE=2.5;MAF_USDA=7.647
NC_035078.1	6039976	.	C	T	.	.	MAF_USDA=7.377
NC_035078.1	6040001	.	T	C	.	.	MAF_INRAE=41.139;MAF_USDA=22.941
NC_035078.1	6040057	.	C	A	.	.	MAF_INRAE=1.667
NC_035078.1	6040140	.	C	T	.	.	MAF_INRAE=41.772;MAF_USDA=22.353
NC_035078.1	6040163	.	A	C	.	.	MAF_USDA=5.738
NC_035078.1	6040184	.	C	T	.	.	MAF_USDA=2.459
NC_035078.1	6040198	.	T	C	.	.	MAF_USDA=7.377
NC_035078.1	6040269	.	T	G	.	.	MAF_INRAE=43.038;MAF_USDA=36.905
NC_035078.1	6040306	.	C	T	.	.	MAF_INRAE=32.278;MAF_USDA=5.882
NC_035078.1	6040409	.	C	T	.	.	MAF_INRAE=41.139;MAF_USDA=22.941
NC_035078.1	6040438	.	T	G	.	.	MAF_USDA=2.459
NC_035078.1	6040444	.	C	A	.	.	MAF_INRAE=1.667;MAF_USDA=1.639
NC_035078.1	6040510	.	G	T	.	.	MAF_USDA=7.377
NC_035078.1	6040511	.	A	T	.	.	MAF_USDA=7.377
NC_035078.1	6040575	.	C	T	.	.	MAF_USDA=16.667
NC_035078.1	6040611	.	C	T	.	.	MAF_USDA=6.557
NC_035078.1	6040724	.	G	A	.	.	MAF_INRAE=43.038;MAF_USDA=40.588
NC_035078.1	6040732	.	T	C	.	.	MAF_USDA=8.333
NC_035078.1	6040834	.	A	T	.	.	MAF_INRAE=43.038;MAF_USDA=37.059
NC_035078.1	6040844	.	T	C	.	.	MAF_INRAE=43.038;MAF_USDA=35.882
NC_035078.1	6040869	.	A	G	.	.	MAF_USDA=3.279
NC_035078.1	6040876	.	G	T	.	.	MAF_USDA=5.738
NC_035078.1	6040882	.	A	G	.	.	MAF_INRAE=43.038;MAF_USDA=37.647
NC_035078.1	6040886	.	G	T	.	.	MAF_INRAE=35.0;MAF_USDA=39.412
NC_035078.1	6040903	.	T	C	.	.	MAF_INRAE=43.671;MAF_USDA=44.118
NC_035078.1	6040906	.	C	T	.	.	MAF_INRAE=1.667;MAF_USDA=13.529
NC_035078.1	6040929	.	G	T	.	.	MAF_USDA=33.333
NC_035078.1	6040932	.	G	C	.	.	MAF_USDA=24.59
NC_035078.1	6040934	.	C	T	.	.	MAF_USDA=2.459
NC_035078.1	6040987	.	T	A	.	.	MAF_INRAE=1.667
NC_035078.1	6040997	.	C	T	.	.	MAF_INRAE=1.667
NC_035078.1	6041036	.	A	G	.	.	MAF_USDA=3.279
NC_035078.1	6041045	.	G	T	.	.	MAF_INRAE=41.772;MAF_USDA=18.235
NC_035078.1	6041056	.	G	C	.	.	MAF_INRAE=43.038;MAF_USDA=37.647
NC_035078.1	6041063	.	T	C	.	.	MAF_USDA=7.377
NC_035078.1	6041065	.	A	G	.	.	MAF_USDA=7.377
NC_035078.1	6041068	.	C	T	.	.	MAF_USDA=6.557
NC_035078.1	6041069	.	G	A	.	.	MAF_INRAE=43.038;MAF_USDA=38.824
NC_035078.1	6041111	.	C	T	.	.	MAF_INRAE=1.667;MAF_USDA=15.294
NC_035078.1	6041117	.	G	A	.	.	MAF_INRAE=41.772;MAF_USDA=17.647
NC_035078.1	6041221	.	A	G	.	.	MAF_INRAE=22.152;MAF_USDA=35.294
NC_035078.1	6041255	.	G	T	.	.	MAF_INRAE=22.152;MAF_USDA=41.176
NC_035078.1	6041263	.	A	G	.	.	MAF_USDA=7.377
NC_035078.1	6041267	.	C	A	.	.	MAF_INRAE=20.886;MAF_USDA=23.529
NC_035078.1	6041285	.	G	T	.	.	MAF_USDA=7.377
NC_035078.1	6041370	.	G	T	.	.	MAF_INRAE=22.152;MAF_USDA=40.588
NC_035078.1	6041386	.	G	T	.	.	MAF_USDA=1.639
NC_035078.1	6041437	.	A	T	.	.	MAF_USDA=7.059
NC_035078.1	6041483	.	G	A	.	.	MAF_USDA=1.639
NC_035078.1	6041514	.	C	A	.	.	MAF_INRAE=32.278;MAF_USDA=6.471
NC_035078.1	6041571	.	T	C	.	.	MAF_USDA=1.639
NC_035078.1	6041716	.	C	T	.	.	MAF_USDA=1.639
NC_035078.1	6041721	.	C	G	.	.	MAF_INRAE=29.114;MAF_USDA=12.353
NC_035078.1	6041739	.	G	T	.	.	MAF_USDA=5.738
NC_035078.1	6041825	.	C	T	.	.	MAF_USDA=2.941
NC_035078.1	6041826	.	G	A	.	.	MAF_INRAE=30.38;MAF_USDA=39.583
NC_035078.1	6041877	.	C	T	.	.	MAF_USDA=7.377
NC_035078.1	6041958	.	G	T	.	.	MAF_INRAE=22.152;MAF_USDA=31.765
NC_035078.1	6041959	.	C	A	.	.	MAF_INRAE=1.667;MAF_USDA=1.639
NC_035078.1	6041993	.	C	T	.	.	MAF_INRAE=46.203;MAF_USDA=13.529
NC_035078.1	6042028	.	C	T	.	.	MAF_USDA=5.738
NC_035078.1	6042061	.	T	G	.	.	MAF_INRAE=32.278;MAF_USDA=6.471
NC_035078.1	6042087	.	C	T	.	.	MAF_USDA=4.167
NC_035078.1	6042117	.	A	G	.	.	MAF_INRAE=29.114;MAF_USDA=12.353
NC_035078.1	6042141	.	T	G	.	.	MAF_USDA=5.882
NC_035078.1	6042146	.	T	A	.	.	MAF_USDA=1.639
NC_035078.1	6042177	.	G	A	.	.	MAF_USDA=1.639
NC_035078.1	6042272	.	A	C	.	.	MAF_INRAE=22.152;MAF_USDA=47.647
NC_035078.1	6042295	.	T	G	.	.	MAF_INRAE=29.114;MAF_USDA=10.588
NC_035078.1	6042313	.	G	A	.	.	MAF_INRAE=22.152;MAF_USDA=42.941
NC_035078.1	6042314	.	G	T	.	.	MAF_INRAE=47.468;MAF_USDA=17.059
NC_035078.1	6042523	.	G	A	.	.	MAF_USDA=1.639
NC_035078.1	6042624	.	T	G	.	.	MAF_INRAE=22.152;MAF_USDA=34.706
NC_035078.1	6042632	.	C	A	.	.	MAF_INRAE=44.304;MAF_USDA=33.529
NC_035078.1	6042653	.	T	C	.	.	MAF_INRAE=19.62;MAF_USDA=15.882
NC_035078.1	6042654	.	A	T	.	.	MAF_USDA=4.098
NC_035078.1	6042675	.	G	A	.	.	MAF_USDA=2.083
NC_035078.1	6042762	.	G	T	.	.	MAF_INRAE=22.785;MAF_USDA=37.5
NC_035078.1	6042788	.	T	G	.	.	MAF_INRAE=22.152;MAF_USDA=25.882
NC_035078.1	6042807	.	T	G	.	.	MAF_INRAE=22.152;MAF_USDA=25.882
NC_035078.1	6043060	.	G	A	.	.	MAF_INRAE=22.785;MAF_USDA=45.294
NC_035078.1	6043073	.	C	T	.	.	MAF_USDA=11.475
NC_035078.1	6043106	.	C	T	.	.	MAF_USDA=7.5
NC_035078.1	6043155	.	A	T	.	.	MAF_USDA=5.0
NC_035078.1	6043229	.	C	A	.	.	MAF_USDA=5.0
NC_035078.1	6043244	.	A	T	.	.	MAF_USDA=18.452
NC_035078.1	6043261	.	A	G	.	.	MAF_USDA=19.048
NC_035078.1	6043390	.	C	T	.	.	MAF_USDA=4.167
NC_035078.1	6043394	.	T	C	.	.	MAF_USDA=17.262
NC_035078.1	6043404	.	G	A	.	.	MAF_INRAE=5.0
NC_035078.1	6043406	.	T	C	.	.	MAF_USDA=4.167
NC_035078.1	6043423	.	C	A	.	.	MAF_USDA=5.833
NC_035078.1	6043458	.	G	A	.	.	MAF_INRAE=1.667
NC_035078.1	6043481	.	C	T	.	.	MAF_USDA=1.667
NC_035078.1	6043616	.	C	G	.	.	MAF_INRAE=21.519;MAF_USDA=10.417
NC_035078.1	6043630	.	A	C	.	.	MAF_INRAE=21.519;MAF_USDA=10.417
NC_035078.1	6043638	.	A	C	.	.	MAF_INRAE=1.667
NC_035078.1	6043751	.	T	C	.	.	MAF_USDA=3.279
NC_035078.1	6043814	.	G	A	.	.	MAF_INRAE=4.167;MAF_USDA=7.059
NC_035078.1	6043821	.	G	C	.	.	MAF_INRAE=44.304;MAF_USDA=29.412
NC_035078.1	6043846	.	G	A	.	.	MAF_INRAE=21.519;MAF_USDA=7.059
NC_035078.1	6043849	.	A	T	.	.	MAF_INRAE=18.333;MAF_USDA=7.059
NC_035078.1	6043853	.	T	C	.	.	MAF_INRAE=18.333;MAF_USDA=7.059
NC_035078.1	6043883	.	T	C	.	.	MAF_USDA=2.459
NC_035078.1	6043950	.	C	T	.	.	MAF_INRAE=21.519;MAF_USDA=5.294
NC_035078.1	6043977	.	A	G	.	.	MAF_USDA=1.639
NC_035078.1	6043984	.	T	A	.	.	MAF_INRAE=1.667
NC_035078.1	6044000	.	T	A	.	.	MAF_INRAE=1.667
NC_035078.1	6044086	.	G	T	.	.	MAF_INRAE=3.797;MAF_USDA=5.294
NC_035078.1	6044113	.	C	G	.	.	MAF_USDA=4.098
NC_035078.1	6044129	.	A	G	.	.	MAF_USDA=17.647
NC_035078.1	6044171	.	G	A	.	.	MAF_USDA=6.557
NC_035078.1	6044179	.	C	T	.	.	MAF_INRAE=22.152;MAF_USDA=24.706
NC_035078.1	6044182	.	T	A	.	.	MAF_USDA=4.098
NC_035078.1	6044208	.	C	T	.	.	MAF_USDA=5.882
NC_035078.1	6044213	.	G	T	.	.	MAF_USDA=11.475
NC_035078.1	6044226	.	C	G	.	.	MAF_INRAE=20.886;MAF_USDA=23.529
NC_035078.1	6044275	.	C	A	.	.	MAF_INRAE=22.152;MAF_USDA=24.706
NC_035078.1	6044327	.	T	A	.	.	MAF_USDA=18.235
NC_035078.1	6044344	.	A	T	.	.	MAF_USDA=18.235
NC_035078.1	6044352	.	G	A	.	.	MAF_INRAE=12.658;MAF_USDA=16.667
NC_035078.1	6044381	.	A	T	.	.	MAF_USDA=1.639
NC_035078.1	6044445	.	G	A	.	.	MAF_USDA=4.167
NC_035078.1	6044447	.	C	T	.	.	MAF_USDA=3.279
NC_035078.1	6044473	.	C	T	.	.	MAF_INRAE=46.667;MAF_USDA=43.529
NC_035078.1	6044545	.	C	T	.	.	MAF_USDA=4.918
NC_035078.1	6044610	.	C	T	.	.	MAF_INRAE=48.333;MAF_USDA=45.294
NC_035078.1	6044645	.	C	T	.	.	MAF_INRAE=21.519;MAF_USDA=6.471
NC_035078.1	6044677	.	C	G	.	.	MAF_USDA=3.279
NC_035078.1	6044696	.	G	A	.	.	MAF_INRAE=41.772;MAF_USDA=45.294
NC_035078.1	6044743	.	T	A	.	.	MAF_INRAE=33.544;MAF_USDA=39.412
NC_035078.1	6044777	.	C	A	.	.	MAF_INRAE=37.975;MAF_USDA=39.583
NC_035078.1	6044780	.	G	C	.	.	MAF_INRAE=40.0;MAF_USDA=39.583
NC_035078.1	6044823	.	T	C	.	.	MAF_USDA=2.459
NC_035078.1	6044866	.	G	C	.	.	MAF_USDA=4.167
NC_035078.1	6044871	.	A	G	.	.	MAF_USDA=5.738
NC_035078.1	6044906	.	G	T	.	.	MAF_USDA=4.098
NC_035078.1	6044909	.	T	A	.	.	MAF_INRAE=1.667
NC_035078.1	6044912	.	T	C	.	.	MAF_INRAE=1.667;MAF_USDA=2.083
NC_035078.1	6044919	.	G	T	.	.	MAF_USDA=11.475
NC_035078.1	6044996	.	C	T	.	.	MAF_INRAE=5.0
NC_035078.1	6044999	.	C	G	.	.	MAF_INRAE=21.519;MAF_USDA=5.294
NC_035078.1	6045033	.	C	T	.	.	MAF_INRAE=1.667
NC_035078.1	6045050	.	T	A	.	.	MAF_USDA=6.557
NC_035078.1	6045078	.	C	T	.	.	MAF_USDA=11.176
NC_035078.1	6045088	.	A	T	.	.	MAF_USDA=1.639
NC_035078.1	6045090	.	C	T	.	.	MAF_USDA=5.882
NC_035078.1	6045171	.	C	T	.	.	MAF_USDA=10.0
NC_035078.1	6045172	.	G	A	.	.	MAF_USDA=10.656
NC_035078.1	6045232	.	A	C	.	.	MAF_USDA=5.738
NC_035078.1	6045233	.	T	A	.	.	MAF_USDA=5.738
NC_035078.1	6045269	.	A	C	.	.	MAF_USDA=3.529
NC_035078.1	6045294	.	G	T	.	.	MAF_USDA=11.475
NC_035078.1	6045300	.	A	G	.	.	MAF_USDA=19.412
NC_035078.1	6045349	.	A	G	.	.	MAF_USDA=11.475
NC_035078.1	6045388	.	G	A	.	.	MAF_USDA=5.882
NC_035078.1	6045402	.	C	T	.	.	MAF_USDA=6.557
NC_035078.1	6045432	.	G	A	.	.	MAF_INRAE=1.667;MAF_USDA=3.529
NC_035078.1	6045436	.	C	T	.	.	MAF_USDA=1.639
NC_035078.1	6045437	.	G	A	.	.	MAF_USDA=1.639
NC_035078.1	6045442	.	C	T	.	.	MAF_USDA=1.639
NC_035078.1	6045539	.	C	T	.	.	MAF_INRAE=7.595;MAF_USDA=5.882
NC_035078.1	6045590	.	A	G	.	.	MAF_USDA=7.377
NC_035078.1	6045606	.	C	T	.	.	MAF_USDA=11.475
NC_035078.1	6045619	.	A	C	.	.	MAF_USDA=2.083
NC_035078.1	6045689	.	A	T	.	.	MAF_USDA=11.475
NC_035078.1	6045735	.	A	C	.	.	MAF_USDA=19.412
NC_035078.1	6045740	.	T	C	.	.	MAF_USDA=6.557
NC_035078.1	6045796	.	A	C	.	.	MAF_INRAE=42.405;MAF_USDA=18.824
NC_035078.1	6045830	.	T	C	.	.	MAF_USDA=15.294
NC_035078.1	6045864	.	C	G	.	.	MAF_USDA=1.639
NC_035078.1	6045907	.	C	T	.	.	MAF_INRAE=44.937;MAF_USDA=38.235
NC_035078.1	6045949	.	C	A	.	.	MAF_USDA=1.639
NC_035078.1	6045982	.	C	T	.	.	MAF_INRAE=41.772;MAF_USDA=19.412
NC_035078.1	6045983	.	C	G	.	.	MAF_USDA=28.235
NC_035078.1	6045991	.	G	T	.	.	MAF_INRAE=44.304;MAF_USDA=38.824
NC_035078.1	6046019	.	A	G	.	.	MAF_INRAE=41.772;MAF_USDA=18.824
NC_035078.1	6046031	.	T	G	.	.	MAF_USDA=1.639
NC_035078.1	6046082	.	G	A	.	.	MAF_INRAE=32.911;MAF_USDA=10.588
NC_035078.1	6046104	.	T	C	.	.	MAF_USDA=12.295
NC_035078.1	6046120	.	G	A	.	.	MAF_USDA=11.475
NC_035078.1	6046201	.	C	G	.	.	MAF_INRAE=12.658;MAF_USDA=16.667
NC_035078.1	6046202	.	A	G	.	.	MAF_INRAE=6.667;MAF_USDA=16.667
NC_035078.1	6046207	.	G	A	.	.	MAF_INRAE=4.167;MAF_USDA=7.059
NC_035078.1	6046224	.	T	C	.	.	MAF_USDA=1.639
NC_035078.1	6046225	.	C	A	.	.	MAF_USDA=11.176
NC_035078.1	6046226	.	G	A	.	.	MAF_INRAE=4.167;MAF_USDA=7.647
NC_035078.1	6046227	.	C	T	.	.	MAF_INRAE=43.671;MAF_USDA=30.588
NC_035078.1	6046266	.	G	A	.	.	MAF_INRAE=43.671;MAF_USDA=24.706
NC_035078.1	6046305	.	G	T	.	.	MAF_USDA=4.167
NC_035078.1	6046311	.	C	A	.	.	MAF_USDA=10.656
NC_035078.1	6046367	.	A	C	.	.	MAF_USDA=1.639
NC_035078.1	6046373	.	C	T	.	.	MAF_USDA=11.176
NC_035078.1	6046403	.	C	T	.	.	MAF_INRAE=1.667
NC_035078.1	6046454	.	T	A	.	.	MAF_USDA=6.557
NC_035078.1	6046466	.	G	A	.	.	MAF_USDA=30.0
NC_035078.1	6046505	.	C	T	.	.	MAF_INRAE=1.667;MAF_USDA=14.583
NC_035078.1	6046548	.	T	C	.	.	MAF_INRAE=43.038;MAF_USDA=21.176
NC_035078.1	6046572	.	G	A	.	.	MAF_USDA=2.459
NC_035078.1	6046628	.	G	T	.	.	MAF_INRAE=49.167;MAF_USDA=39.412
NC_035078.1	6046647	.	G	A	.	.	MAF_INRAE=2.5;MAF_USDA=20.0
NC_035078.1	6046658	.	GTGACTGAC	GTGACTGAT	.	.	MAF_USDA=43.75
NC_035078.1	6046666	.	C	T	.	.	MAF_INRAE=43.038;MAF_USDA=39.344
NC_035078.1	6046667	.	G	A	.	.	MAF_INRAE=1.667
NC_035078.1	6046684	.	T	C	.	.	MAF_INRAE=1.667
NC_035078.1	6046693	.	G	T	.	.	MAF_USDA=4.118
NC_035078.1	6046695	.	G	C	.	.	MAF_USDA=9.836
NC_035078.1	6046719	.	T	C	.	.	MAF_INRAE=1.667
NC_035078.1	6046720	.	C	A	.	.	MAF_INRAE=12.658;MAF_USDA=16.667
NC_035078.1	6046763	.	G	T	.	.	MAF_USDA=15.574
NC_035078.1	6046849	.	T	C	.	.	MAF_INRAE=12.658;MAF_USDA=16.667
NC_035078.1	6046857	.	T	G	.	.	MAF_INRAE=43.038;MAF_USDA=24.706
NC_035078.1	6046866	.	C	T	.	.	MAF_INRAE=21.519;MAF_USDA=5.294
NC_035078.1	6046919	.	G	T	.	.	MAF_INRAE=41.772;MAF_USDA=18.824
NC_035078.1	6046924	.	T	G	.	.	MAF_INRAE=4.167
NC_035078.1	6046930	.	G	A	.	.	MAF_INRAE=13.924;MAF_USDA=26.471
NC_035078.1	6046976	.	G	T	.	.	MAF_INRAE=21.519;MAF_USDA=7.647
NC_035078.1	6047069	.	G	T	.	.	MAF_USDA=1.639
NC_035078.1	6047112	.	T	G	.	.	MAF_USDA=2.459
NC_035078.1	6047144	.	A	C	.	.	MAF_USDA=5.294
NC_035078.1	6047262	.	G	A	.	.	MAF_USDA=5.882
NC_035078.1	6047300	.	C	T	.	.	MAF_INRAE=1.667;MAF_USDA=1.765
NC_035078.1	6047315	.	T	G	.	.	MAF_INRAE=2.5
NC_035078.1	6047348	.	C	T	.	.	MAF_USDA=6.557
NC_035078.1	6047413	.	T	C	.	.	MAF_USDA=15.294
NC_035078.1	6047419	.	G	T	.	.	MAF_USDA=1.639
NC_035078.1	6047436	.	G	A	.	.	MAF_INRAE=1.667
NC_035078.1	6047541	.	A	G	.	.	MAF_USDA=1.639
NC_035078.1	6047578	.	A	C	.	.	MAF_INRAE=28.481;MAF_USDA=37.5
NC_035078.1	6047593	.	T	C	.	.	MAF_USDA=13.115
NC_035078.1	6047615	.	G	T	.	.	MAF_USDA=13.115
NC_035078.1	6047617	.	A	C	.	.	MAF_USDA=13.115
NC_035078.1	6047622	.	C	T	.	.	MAF_INRAE=5.0
NC_035078.1	6047685	.	A	C	.	.	MAF_INRAE=5.0
NC_035078.1	6047746	.	C	T	.	.	MAF_INRAE=17.089;MAF_USDA=11.176
NC_035078.1	6047747	.	G	T	.	.	MAF_USDA=8.197
NC_035078.1	6047775	.	G	T	.	.	MAF_INRAE=42.405
NC_035078.1	6047796	.	A	C	.	.	MAF_INRAE=36.076;MAF_USDA=11.765
NC_035078.1	6047806	.	C	T	.	.	MAF_INRAE=3.797;MAF_USDA=16.667
NC_035078.1	6047839	.	C	T	.	.	MAF_USDA=1.639
NC_035078.1	6047887	.	T	G	.	.	MAF_INRAE=22.152;MAF_USDA=6.471
NC_035078.1	6047951	.	A	T	.	.	MAF_INRAE=1.667
NC_035078.1	6047999	.	A	T	.	.	MAF_USDA=4.098
NC_035078.1	6048086	.	T	C	.	.	MAF_USDA=35.185
NC_035078.1	6048099	.	C	T	.	.	MAF_USDA=10.87
NC_035078.1	6048100	.	A	G	.	.	MAF_USDA=26.087
NC_035078.1	6048117	.	T	C	.	.	MAF_USDA=3.704
NC_035078.1	6048185	.	C	A	.	.	MAF_USDA=4.348
NC_035078.1	6048343	.	A	G	.	.	MAF_USDA=6.024
NC_035078.1	6048467	.	G	A	.	.	MAF_USDA=4.237
NC_035078.1	6048599	.	G	A	.	.	MAF_INRAE=25.316;MAF_USDA=10.417
NC_035078.1	6048626	.	G	A	.	.	MAF_USDA=1.667
NC_035078.1	6048750	.	C	A	.	.	MAF_USDA=4.918
NC_035078.1	6048760	.	T	C	.	.	MAF_INRAE=41.772;MAF_USDA=26.471
NC_035078.1	6048762	.	C	A	.	.	MAF_USDA=3.279
NC_035078.1	6048790	.	T	C	.	.	MAF_USDA=1.639
NC_035078.1	6048807	.	A	T	.	.	MAF_INRAE=32.278;MAF_USDA=5.882
NC_035078.1	6048810	.	A	C	.	.	MAF_USDA=22.353
NC_035078.1	6048865	.	C	T	.	.	MAF_USDA=1.639
NC_035078.1	6048871	.	G	A	.	.	MAF_USDA=1.639
NC_035078.1	6049027	.	T	A	.	.	MAF_INRAE=42.405;MAF_USDA=35.882
NC_035078.1	6049233	.	G	A	.	.	MAF_INRAE=44.304;MAF_USDA=30.0
NC_035078.1	6049245	.	G	A	.	.	MAF_USDA=1.639
NC_035078.1	6049354	.	A	T	.	.	MAF_USDA=5.738
NC_035078.1	6049367	.	T	C	.	.	MAF_INRAE=42.405;MAF_USDA=32.941
NC_035078.1	6049418	.	C	T	.	.	MAF_USDA=5.882
NC_035078.1	6049472	.	C	T	.	.	MAF_USDA=1.639
NC_035078.1	6049516	.	G	A	.	.	MAF_INRAE=44.937;MAF_USDA=32.353
NC_035078.1	6049631	.	G	T	.	.	MAF_USDA=1.639
NC_035078.1	6049655	.	C	T	.	.	MAF_USDA=3.279
NC_035078.1	6049730	.	C	T	.	.	MAF_USDA=1.639
NC_035078.1	6049759	.	A	G	.	.	MAF_INRAE=43.038;MAF_USDA=33.529
NC_035078.1	6049840	.	A	C	.	.	MAF_USDA=1.667
NC_035078.1	6049875	.	C	T	.	.	MAF_USDA=6.667
NC_035078.1	6049931	.	G	T	.	.	MAF_INRAE=25.316;MAF_USDA=18.824
NC_035078.1	6049959	.	T	A	.	.	MAF_USDA=1.639
NC_035078.1	6050106	.	G	T	.	.	MAF_INRAE=36.076;MAF_USDA=11.765
NC_035078.1	6050121	.	T	C	.	.	MAF_INRAE=43.038;MAF_USDA=40.476
NC_035078.1	6050171	.	C	T	.	.	MAF_INRAE=1.667
NC_035078.1	6050190	.	A	G	.	.	MAF_USDA=1.639
NC_035078.1	6050201	.	C	T	.	.	MAF_INRAE=43.038;MAF_USDA=29.412
NC_035078.1	6050243	.	G	A	.	.	MAF_USDA=2.459
NC_035078.1	6050392	.	C	T	.	.	MAF_USDA=3.279
NC_035078.1	6050438	.	T	A	.	.	MAF_INRAE=44.167;MAF_USDA=41.667
NC_035078.1	6050440	.	A	T	.	.	MAF_INRAE=44.167;MAF_USDA=41.667
NC_035078.1	6050450	.	A	T	.	.	MAF_INRAE=44.167;MAF_USDA=41.667
NC_035078.1	6050453	.	A	T	.	.	MAF_INRAE=44.167;MAF_USDA=41.667
NC_035078.1	6050455	.	T	A	.	.	MAF_INRAE=44.167;MAF_USDA=41.667
NC_035078.1	6050609	.	C	T	.	.	MAF_USDA=2.083
NC_035078.1	6050619	.	C	A	.	.	MAF_USDA=3.279
NC_035078.1	6050630	.	A	C	.	.	MAF_USDA=4.918
NC_035078.1	6050633	.	A	C	.	.	MAF_USDA=4.918
NC_035078.1	6050645	.	G	A	.	.	MAF_INRAE=43.038;MAF_USDA=47.059
NC_035078.1	6050646	.	G	A	.	.	MAF_INRAE=45.0;MAF_USDA=47.059
NC_035078.1	6050704	.	T	G	.	.	MAF_USDA=3.279
NC_035078.1	6050810	.	A	G	.	.	MAF_USDA=4.918
NC_035078.1	6050867	.	C	A	.	.	MAF_USDA=5.294
NC_035078.1	6050997	.	G	T	.	.	MAF_INRAE=22.785;MAF_USDA=12.941
NC_035078.1	6051058	.	G	A	.	.	MAF_INRAE=43.671;MAF_USDA=28.235
NC_035078.1	6051244	.	C	T	.	.	MAF_USDA=2.459
NC_035078.1	6051250	.	A	G	.	.	MAF_USDA=1.639
NC_035078.1	6051322	.	C	A	.	.	MAF_USDA=1.639
NC_035078.1	6051411	.	G	T	.	.	MAF_USDA=3.279
NC_035078.1	6051464	.	C	T	.	.	MAF_INRAE=20.886;MAF_USDA=32.941
NC_035078.1	6051487	.	A	G	.	.	MAF_USDA=8.537
NC_035078.1	6051533	.	C	A	.	.	MAF_USDA=6.627
NC_035078.1	6051556	.	T	G	.	.	MAF_USDA=3.333
NC_035078.1	6051575	.	A	T	.	.	MAF_INRAE=11.667;MAF_USDA=43.373
NC_035078.1	6051610	.	G	A	.	.	MAF_USDA=5.833
NC_035078.1	6051614	.	A	C	.	.	MAF_USDA=6.024
NC_035078.1	6051762	.	C	A	.	.	MAF_INRAE=3.797;MAF_USDA=5.294
NC_035078.1	6051765	.	T	A	.	.	MAF_USDA=13.115
NC_035078.1	6051787	.	C	A	.	.	MAF_USDA=5.738
NC_035078.1	6051918	.	A	G	.	.	MAF_USDA=4.918
NC_035078.1	6052124	.	C	A	.	.	MAF_INRAE=10.526;MAF_USDA=43.529
NC_035078.1	6052141	.	G	C	.	.	MAF_USDA=44.118
NC_035078.1	6052313	.	A	T	.	.	MAF_INRAE=2.5
NC_035078.1	6052316	.	C	T	.	.	MAF_USDA=43.529
NC_035078.1	6052430	.	TATG	TATC	.	.	MAF_USDA=37.5
NC_035078.1	6052461	.	C	A	.	.	MAF_USDA=35.417
NC_035078.1	6053174	.	G	A	.	.	MAF_USDA=6.25
NC_035078.1	6053184	.	C	T	.	.	MAF_USDA=2.083
NC_035078.1	6053202	.	C	G	.	.	MAF_USDA=30.952
NC_035078.1	6053203	.	C	T	.	.	MAF_USDA=5.952
NC_035078.1	6053204	.	T	C	.	.	MAF_USDA=6.548
NC_035078.1	6053280	.	T	C	.	.	MAF_INRAE=12.658;MAF_USDA=7.059
NC_035078.1	6053365	.	A	G	.	.	MAF_INRAE=1.667;MAF_USDA=4.706
NC_035078.1	6053505	.	T	G	.	.	MAF_INRAE=20.886;MAF_USDA=32.353
NC_035078.1	6053546	.	C	G	.	.	MAF_INRAE=20.253;MAF_USDA=27.059
NC_035078.1	6053552	.	C	G	.	.	MAF_INRAE=31.646;MAF_USDA=6.471
NC_035078.1	6053707	.	G	A	.	.	MAF_INRAE=2.5;MAF_USDA=1.639
NC_035078.1	6053810	.	C	T	.	.	MAF_INRAE=20.886;MAF_USDA=14.706
NC_035078.1	6053826	.	G	T	.	.	MAF_USDA=2.083
NC_035078.1	6053932	.	G	A	.	.	MAF_USDA=4.098
NC_035078.1	6053999	.	C	T	.	.	MAF_USDA=5.882
NC_035078.1	6054028	.	C	T	.	.	MAF_INRAE=5.063
NC_035078.1	6054063	.	C	T	.	.	MAF_USDA=4.167
NC_035078.1	6054160	.	G	T	.	.	MAF_INRAE=4.167;MAF_USDA=7.059
NC_035078.1	6054223	.	C	T	.	.	MAF_USDA=4.167
NC_035078.1	6054239	.	T	G	.	.	MAF_USDA=1.639
NC_035078.1	6054240	.	G	A	.	.	MAF_USDA=4.706
NC_035078.1	6054290	.	C	T	.	.	MAF_INRAE=1.667
NC_035078.1	6054292	.	T	A	.	.	MAF_USDA=2.941
NC_035078.1	6054317	.	G	A	.	.	MAF_INRAE=31.646;MAF_USDA=12.353
NC_035078.1	6054363	.	A	G	.	.	MAF_USDA=4.098
NC_035078.1	6054586	.	C	T	.	.	MAF_INRAE=5.0
NC_035078.1	6054605	.	A	T	.	.	MAF_INRAE=22.785;MAF_USDA=19.412
NC_035078.1	6054662	.	T	C	.	.	MAF_INRAE=10.833;MAF_USDA=24.706
NC_035078.1	6054731	.	G	T	.	.	MAF_USDA=2.459
NC_035078.1	6054748	.	C	A	.	.	MAF_INRAE=10.833;MAF_USDA=19.412
NC_035078.1	6054773	.	A	G	.	.	MAF_USDA=2.941
NC_035078.1	6054782	.	C	T	.	.	MAF_USDA=1.667
NC_035078.1	6054804	.	C	A	.	.	MAF_INRAE=10.833;MAF_USDA=19.643
NC_035078.1	6054835	.	A	T	.	.	MAF_INRAE=21.519;MAF_USDA=4.706
NC_035078.1	6054924	.	C	T	.	.	MAF_USDA=9.016
NC_035078.1	6054939	.	A	G	.	.	MAF_USDA=2.459
NC_035078.1	6055061	.	G	A	.	.	MAF_INRAE=26.316;MAF_USDA=4.819
NC_035078.1	6055085	.	C	T	.	.	MAF_INRAE=24.051
NC_035078.1	6055096	.	G	A	.	.	MAF_USDA=1.667
NC_035078.1	6055211	.	G	A	.	.	MAF_INRAE=20.886;MAF_USDA=20.588
NC_035078.1	6055244	.	C	G	.	.	MAF_USDA=4.098
NC_035078.1	6055278	.	C	T	.	.	MAF_USDA=1.639
NC_035078.1	6055453	.	G	A	.	.	MAF_USDA=5.738
NC_035078.1	6055456	.	G	A	.	.	MAF_USDA=5.833
NC_035078.1	6055572	.	C	G	.	.	MAF_USDA=33.333
NC_035078.1	6055806	.	C	G	.	.	MAF_USDA=1.639
NC_035078.1	6055820	.	T	C	.	.	MAF_USDA=2.353
NC_035078.1	6055859	.	G	A	.	.	MAF_USDA=30.588
NC_035078.1	6055944	.	T	G	.	.	MAF_INRAE=5.063
NC_035078.1	6055983	.	C	A	.	.	MAF_INRAE=11.667
NC_035078.1	6055996	.	A	T	.	.	MAF_INRAE=9.167;MAF_USDA=9.412
NC_035078.1	6056029	.	G	C	.	.	MAF_INRAE=32.278;MAF_USDA=6.471
NC_035078.1	6056078	.	C	T	.	.	MAF_USDA=2.459
NC_035078.1	6056127	.	T	A	.	.	MAF_USDA=1.639
NC_035078.1	6056271	.	G	T	.	.	MAF_INRAE=2.5
NC_035078.1	6056366	.	C	T	.	.	MAF_INRAE=5.0
NC_035078.1	6056381	.	A	G	.	.	MAF_INRAE=32.278;MAF_USDA=11.176
NC_035078.1	6056413	.	C	T	.	.	MAF_INRAE=2.5
NC_035078.1	6056420	.	T	G	.	.	MAF_USDA=1.639
NC_035078.1	6056424	.	G	T	.	.	MAF_INRAE=2.5
NC_035078.1	6056449	.	G	T	.	.	MAF_USDA=1.639
NC_035078.1	6056492	.	G	A	.	.	MAF_USDA=12.5
NC_035078.1	6056508	.	T	C	.	.	MAF_INRAE=10.833;MAF_USDA=45.882
NC_035078.1	6056576	.	C	T	.	.	MAF_INRAE=3.797;MAF_USDA=16.667
NC_035078.1	6056578	.	A	C	.	.	MAF_INRAE=16.456;MAF_USDA=4.118
NC_035078.1	6056583	.	C	A	.	.	MAF_INRAE=3.797;MAF_USDA=5.294
NC_035078.1	6056586	.	C	G	.	.	MAF_USDA=1.639
NC_035078.1	6056590	.	T	C	.	.	MAF_USDA=4.098
NC_035078.1	6056595	.	T	A	.	.	MAF_USDA=2.083
NC_035078.1	6056775	.	G	C	.	.	MAF_INRAE=1.667;MAF_USDA=27.647
NC_035078.1	6056809	.	C	T	.	.	MAF_USDA=6.25
NC_035078.1	6056909	.	G	A	.	.	MAF_INRAE=21.519;MAF_USDA=31.765
NC_035078.1	6056913	.	C	T	.	.	MAF_INRAE=13.333;MAF_USDA=21.176
NC_035078.1	6057082	.	G	T	.	.	MAF_USDA=10.0
NC_035078.1	6057114	.	T	A	.	.	MAF_INRAE=22.152;MAF_USDA=33.529
NC_035078.1	6057136	.	G	A	.	.	MAF_INRAE=3.797;MAF_USDA=5.882
NC_035078.1	6057235	.	A	C	.	.	MAF_INRAE=18.354;MAF_USDA=20.833
NC_035078.1	6057239	.	C	A	.	.	MAF_USDA=7.377
NC_035078.1	6057247	.	G	A	.	.	MAF_INRAE=3.797;MAF_USDA=16.667
NC_035078.1	6057273	.	T	C	.	.	MAF_INRAE=20.886;MAF_USDA=31.765
NC_035078.1	6057330	.	C	T	.	.	MAF_USDA=8.333
NC_035078.1	6057439	.	C	T	.	.	MAF_INRAE=41.772;MAF_USDA=25.294
NC_035078.1	6057490	.	C	T	.	.	MAF_INRAE=1.667
NC_035078.1	6057491	.	A	G	.	.	MAF_INRAE=1.667;MAF_USDA=2.459
NC_035078.1	6057506	.	G	A	.	.	MAF_INRAE=13.291;MAF_USDA=10.0
NC_035078.1	6057549	.	A	G	.	.	MAF_INRAE=20.886;MAF_USDA=31.176
NC_035078.1	6057630	.	C	A	.	.	MAF_USDA=12.353
NC_035078.1	6057632	.	G	C	.	.	MAF_INRAE=19.62;MAF_USDA=24.118
NC_035078.1	6057657	.	A	C	.	.	MAF_USDA=2.459
NC_035078.1	6057677	.	T	A	.	.	MAF_USDA=12.353
NC_035078.1	6057748	.	C	T	.	.	MAF_INRAE=1.667;MAF_USDA=3.529
NC_035078.1	6057786	.	G	A	.	.	MAF_USDA=1.639
NC_035078.1	6057788	.	G	A	.	.	MAF_USDA=2.459
NC_035078.1	6057832	.	G	A	.	.	MAF_USDA=8.333
NC_035078.1	6057872	.	C	T	.	.	MAF_INRAE=18.987;MAF_USDA=22.619
NC_035078.1	6057877	.	C	T	.	.	MAF_USDA=1.667
NC_035078.1	6057957	.	T	C	.	.	MAF_INRAE=19.62;MAF_USDA=28.235
NC_035078.1	6057963	.	A	G	.	.	MAF_USDA=6.557
NC_035078.1	6058053	.	A	G	.	.	MAF_USDA=2.459
NC_035078.1	6058055	.	A	G	.	.	MAF_INRAE=1.667;MAF_USDA=2.459
NC_035078.1	6058073	.	C	T	.	.	MAF_INRAE=16.456;MAF_USDA=4.118
NC_035078.1	6058088	.	G	T	.	.	MAF_INRAE=31.579;MAF_USDA=24.118
NC_035078.1	6058161	.	G	A	.	.	MAF_INRAE=19.62;MAF_USDA=25.294
NC_035078.1	6058184	.	A	G	.	.	MAF_INRAE=1.667;MAF_USDA=2.459
NC_035078.1	6058216	.	C	G	.	.	MAF_USDA=4.167
NC_035078.1	6058226	.	G	A	.	.	MAF_USDA=1.639
NC_035078.1	6058265	.	A	C	.	.	MAF_INRAE=15.823;MAF_USDA=21.765
NC_035078.1	6058311	.	G	A	.	.	MAF_USDA=7.377
NC_035078.1	6058348	.	A	C	.	.	MAF_INRAE=31.579;MAF_USDA=24.118
NC_035078.1	6058357	.	C	T	.	.	MAF_USDA=12.353
NC_035078.1	6058358	.	G	A	.	.	MAF_INRAE=31.579;MAF_USDA=24.706
NC_035078.1	6058363	.	C	T	.	.	MAF_INRAE=1.667;MAF_USDA=1.765
NC_035078.1	6058389	.	A	T	.	.	MAF_USDA=3.39
NC_035078.1	6058415	.	T	C	.	.	MAF_INRAE=20.253;MAF_USDA=23.529
NC_035078.1	6058449	.	T	C	.	.	MAF_USDA=29.167
NC_035078.1	6058467	.	A	T	.	.	MAF_INRAE=19.62;MAF_USDA=36.905
NC_035078.1	6058469	.	C	T	.	.	MAF_INRAE=15.833;MAF_USDA=17.647
NC_035078.1	6058508	.	C	T	.	.	MAF_USDA=4.118
NC_035078.1	6058594	.	C	T	.	.	MAF_INRAE=41.139;MAF_USDA=24.118
NC_035078.1	6058603	.	T	A	.	.	MAF_INRAE=19.62;MAF_USDA=17.647
NC_035078.1	6058656	.	G	A	.	.	MAF_USDA=4.118
NC_035078.1	6058701	.	C	A	.	.	MAF_INRAE=39.241;MAF_USDA=24.706
NC_035078.1	6058703	.	G	A	.	.	MAF_INRAE=22.5;MAF_USDA=33.529
NC_035078.1	6058708	.	T	A	.	.	MAF_USDA=6.557
NC_035078.1	6058750	.	T	A	.	.	MAF_INRAE=1.667;MAF_USDA=2.459
NC_035078.1	6058760	.	C	T	.	.	MAF_USDA=5.738
NC_035078.1	6058837	.	C	A	.	.	MAF_USDA=2.459
NC_035078.1	6058848	.	C	T	.	.	MAF_USDA=9.016
NC_035078.1	6058886	.	A	G	.	.	MAF_USDA=1.639
NC_035078.1	6058910	.	T	G	.	.	MAF_USDA=2.459
NC_035078.1	6058914	.	A	T	.	.	MAF_INRAE=19.62;MAF_USDA=24.118
NC_035078.1	6058935	.	A	G	.	.	MAF_INRAE=20.253;MAF_USDA=24.118
NC_035078.1	6058944	.	G	A	.	.	MAF_USDA=3.279
NC_035078.1	6058978	.	T	G	.	.	MAF_INRAE=1.667;MAF_USDA=1.639
NC_035078.1	6058981	.	T	C	.	.	MAF_USDA=2.459
NC_035078.1	6058986	.	A	C	.	.	MAF_INRAE=1.667;MAF_USDA=5.738
NC_035078.1	6058995	.	C	A	.	.	MAF_INRAE=7.5;MAF_USDA=10.588
NC_035078.1	6059010	.	G	T	.	.	MAF_USDA=4.918
NC_035078.1	6059014	.	G	T	.	.	MAF_USDA=1.639
NC_035078.1	6059121	.	G	A	.	.	MAF_INRAE=19.62;MAF_USDA=31.25
NC_035078.1	6059151	.	A	G	.	.	MAF_USDA=2.542
NC_035078.1	6059191	.	T	A	.	.	MAF_USDA=4.118
NC_035078.1	6059192	.	C	T	.	.	MAF_USDA=4.118
NC_035078.1	6059193	.	A	G	.	.	MAF_INRAE=1.667;MAF_USDA=2.459
NC_035078.1	6059194	.	G	A	.	.	MAF_USDA=4.167
NC_035078.1	6059208	.	C	A	.	.	MAF_INRAE=5.263;MAF_USDA=16.667
NC_035078.1	6059231	.	T	G	.	.	MAF_INRAE=5.0
NC_035078.1	6059248	.	G	A	.	.	MAF_USDA=11.176
NC_035078.1	6059271	.	C	T	.	.	MAF_USDA=11.765
NC_035078.1	6059272	.	G	A	.	.	MAF_USDA=5.738
NC_035078.1	6059426	.	T	C	.	.	MAF_INRAE=22.152;MAF_USDA=50.0
NC_035078.1	6059428	.	G	T	.	.	MAF_USDA=4.918
NC_035078.1	6059435	.	A	C	.	.	MAF_INRAE=32.911;MAF_USDA=14.583
NC_035078.1	6059482	.	A	G	.	.	MAF_INRAE=41.772;MAF_USDA=24.706
NC_035078.1	6059489	.	A	G	.	.	MAF_INRAE=20.253;MAF_USDA=15.294
NC_035078.1	6059570	.	C	T	.	.	MAF_USDA=1.639
NC_035078.1	6059585	.	C	G	.	.	MAF_INRAE=22.152;MAF_USDA=48.824
NC_035078.1	6059659	.	C	T	.	.	MAF_USDA=1.639
NC_035078.1	6059672	.	C	T	.	.	MAF_INRAE=1.667;MAF_USDA=2.459
NC_035078.1	6059780	.	C	T	.	.	MAF_INRAE=1.667;MAF_USDA=2.459
NC_035078.1	6059853	.	C	G	.	.	MAF_INRAE=22.152;MAF_USDA=33.929
NC_035078.1	6059854	.	C	T	.	.	MAF_INRAE=1.667
NC_035078.1	6059856	.	G	A	.	.	MAF_USDA=1.667
NC_035078.1	6059907	.	A	G	.	.	MAF_INRAE=22.152;MAF_USDA=47.619
NC_035078.1	6059910	.	T	C	.	.	MAF_INRAE=25.833;MAF_USDA=48.214
NC_035078.1	6059944	.	A	G	.	.	MAF_USDA=5.0
NC_035078.1	6059962	.	C	A	.	.	MAF_INRAE=22.152;MAF_USDA=31.25
NC_035078.1	6059970	.	G	T	.	.	MAF_INRAE=20.886;MAF_USDA=5.882
NC_035078.1	6060048	.	C	T	.	.	MAF_INRAE=21.519;MAF_USDA=48.824
NC_035078.1	6060049	.	A	G	.	.	MAF_INRAE=25.0;MAF_USDA=34.118
NC_035078.1	6060062	.	G	A	.	.	MAF_USDA=3.279
NC_035078.1	6060064	.	G	A	.	.	MAF_INRAE=22.785;MAF_USDA=48.824
NC_035078.1	6060075	.	G	A	.	.	MAF_INRAE=22.785;MAF_USDA=49.412
NC_035078.1	6060217	.	T	A	.	.	MAF_USDA=4.098
NC_035078.1	6060253	.	A	T	.	.	MAF_INRAE=21.519;MAF_USDA=48.824
NC_035078.1	6060271	.	C	T	.	.	MAF_INRAE=1.667
NC_035078.1	6060285	.	T	G	.	.	MAF_USDA=2.459
NC_035078.1	6060320	.	C	A	.	.	MAF_INRAE=22.152;MAF_USDA=48.824
NC_035078.1	6060368	.	A	G	.	.	MAF_INRAE=22.152;MAF_USDA=48.824
NC_035078.1	6060449	.	T	A	.	.	MAF_INRAE=22.152;MAF_USDA=48.824
NC_035078.1	6060498	.	G	C	.	.	MAF_USDA=48.824
NC_035078.1	6060499	.	T	C	.	.	MAF_USDA=48.235
NC_035078.1	6060501	.	G	T	.	.	MAF_USDA=48.824
NC_035078.1	6060540	.	G	T	.	.	MAF_INRAE=22.152;MAF_USDA=48.235
NC_035078.1	6060545	.	A	T	.	.	MAF_INRAE=22.152;MAF_USDA=48.824
NC_035078.1	6060591	.	G	A	.	.	MAF_INRAE=1.667
NC_035078.1	6060633	.	T	C	.	.	MAF_USDA=6.557
NC_035078.1	6060669	.	T	C	.	.	MAF_USDA=6.557
NC_035078.1	6060685	.	C	T	.	.	MAF_USDA=1.639
NC_035078.1	6060688	.	A	G	.	.	MAF_INRAE=22.152;MAF_USDA=48.235
NC_035078.1	6060730	.	T	C	.	.	MAF_USDA=1.639
NC_035078.1	6060732	.	C	T	.	.	MAF_INRAE=22.152;MAF_USDA=47.647
NC_035078.1	6060962	.	A	C	.	.	MAF_USDA=1.639
NC_035078.1	6061021	.	C	T	.	.	MAF_USDA=14.706
NC_035078.1	6061091	.	C	T	.	.	MAF_INRAE=22.152;MAF_USDA=47.647
NC_035078.1	6061188	.	G	A	.	.	MAF_INRAE=16.456;MAF_USDA=4.118
NC_035078.1	6061207	.	C	T	.	.	MAF_USDA=1.639
NC_035078.1	6061244	.	A	G	.	.	MAF_INRAE=20.886;MAF_USDA=31.25
NC_035078.1	6061300	.	T	C	.	.	MAF_USDA=3.529
NC_035078.1	6061308	.	T	G	.	.	MAF_USDA=1.639
NC_035078.1	6061310	.	A	G	.	.	MAF_USDA=1.639
NC_035078.1	6061326	.	C	T	.	.	MAF_USDA=3.279
NC_035078.1	6061383	.	C	A	.	.	MAF_USDA=11.765
NC_035078.1	6061392	.	A	G	.	.	MAF_USDA=1.639
NC_035078.1	6061499	.	G	C	.	.	MAF_USDA=13.253
NC_035078.1	6061511	.	C	T	.	.	MAF_USDA=12.651
NC_035078.1	6062119	.	C	A	.	.	MAF_USDA=37.5
NC_035078.1	6062220	.	G	A	.	.	MAF_USDA=13.043
NC_035078.1	6062305	.	G	A	.	.	MAF_USDA=27.083
NC_035078.1	6062378	.	C	T	.	.	MAF_USDA=2.586
NC_035078.1	6062507	.	C	T	.	.	MAF_USDA=17.073
NC_035078.1	6062508	.	T	A	.	.	MAF_USDA=17.683
NC_035078.1	6062542	.	C	T	.	.	MAF_USDA=20.732
NC_035078.1	6062544	.	T	A	.	.	MAF_USDA=4.268
NC_035078.1	6062597	.	G	T	.	.	MAF_USDA=17.073
NC_035078.1	6062634	.	A	G	.	.	MAF_USDA=1.724
NC_035078.1	6062768	.	C	A	.	.	MAF_USDA=31.25
NC_035078.1	6062770	.	T	A	.	.	MAF_USDA=31.25
NC_035078.1	6062777	.	G	C	.	.	MAF_USDA=17.073
NC_035078.1	6062785	.	T	A	.	.	MAF_USDA=31.25
NC_035078.1	6062787	.	T	G	.	.	MAF_USDA=31.25
NC_035078.1	6063065	.	C	A	.	.	MAF_USDA=2.586
NC_035078.1	6063070	.	G	C	.	.	MAF_USDA=20.122
NC_035078.1	6063086	.	C	A	.	.	MAF_USDA=4.31
NC_035078.1	6063210	.	T	A	.	.	MAF_INRAE=42.105;MAF_USDA=48.824
NC_035078.1	6063232	.	G	A	.	.	MAF_USDA=8.333
NC_035078.1	6063248	.	T	C	.	.	MAF_INRAE=5.263;MAF_USDA=14.706
NC_035078.1	6063253	.	C	A	.	.	MAF_INRAE=36.842;MAF_USDA=32.941
NC_035078.1	6063264	.	A	G	.	.	MAF_INRAE=5.263;MAF_USDA=7.059
NC_035078.1	6063270	.	T	G	.	.	MAF_USDA=9.836
NC_035078.1	6063280	.	G	A	.	.	MAF_USDA=3.279
NC_035078.1	6063284	.	T	G	.	.	MAF_USDA=3.279
NC_035078.1	6063350	.	C	T	.	.	MAF_USDA=1.639
NC_035078.1	6063568	.	A	G	.	.	MAF_USDA=5.882
NC_035078.1	6063582	.	A	C	.	.	MAF_USDA=7.377
NC_035078.1	6063610	.	C	T	.	.	MAF_USDA=5.738
NC_035078.1	6063643	.	C	A	.	.	MAF_USDA=1.639
NC_035078.1	6063675	.	G	T	.	.	MAF_INRAE=1.667
NC_035078.1	6063676	.	A	G	.	.	MAF_INRAE=16.456;MAF_USDA=6.471
NC_035078.1	6063684	.	G	A	.	.	MAF_INRAE=3.333;MAF_USDA=3.279
NC_035078.1	6063685	.	C	A	.	.	MAF_USDA=4.167
NC_035078.1	6063754	.	A	G	.	.	MAF_USDA=3.279
NC_035078.1	6063758	.	T	C	.	.	MAF_INRAE=1.667;MAF_USDA=2.459
NC_035078.1	6063787	.	T	C	.	.	MAF_USDA=1.639
NC_035078.1	6063793	.	G	A	.	.	MAF_USDA=6.557
NC_035078.1	6063798	.	G	C	.	.	MAF_INRAE=23.418;MAF_USDA=25.294
NC_035078.1	6063984	.	G	A	.	.	MAF_INRAE=1.667;MAF_USDA=5.738
NC_035078.1	6064033	.	T	A	.	.	MAF_USDA=1.639
NC_035078.1	6064053	.	G	A	.	.	MAF_USDA=4.918
NC_035078.1	6064054	.	G	A	.	.	MAF_USDA=4.918
NC_035078.1	6064056	.	A	G	.	.	MAF_USDA=2.459
NC_035078.1	6064177	.	G	T	.	.	MAF_INRAE=43.038;MAF_USDA=21.176
NC_035078.1	6064224	.	GC	GT	.	.	MAF_USDA=45.833
NC_035078.1	6064225	.	C	T	.	.	MAF_INRAE=36.709
NC_035078.1	6064236	.	C	T	.	.	MAF_INRAE=24.684;MAF_USDA=24.118
NC_035078.1	6064350	.	A	G	.	.	MAF_USDA=3.279
NC_035078.1	6064438	.	G	A	.	.	MAF_INRAE=43.038;MAF_USDA=21.176
NC_035078.1	6064474	.	A	T	.	.	MAF_INRAE=25.0
NC_035078.1	6064517	.	C	T	.	.	MAF_USDA=2.459
NC_035078.1	6064520	.	T	G	.	.	MAF_USDA=1.639
NC_035078.1	6064569	.	T	G	.	.	MAF_INRAE=12.658;MAF_USDA=5.294
NC_035078.1	6064575	.	C	T	.	.	MAF_INRAE=5.0;MAF_USDA=3.279
NC_035078.1	6064576	.	G	A	.	.	MAF_USDA=1.639
NC_035078.1	6064671	.	C	A	.	.	MAF_USDA=4.918
NC_035078.1	6064718	.	T	A	.	.	MAF_INRAE=42.105
NC_035078.1	6064772	.	T	G	.	.	MAF_INRAE=1.667;MAF_USDA=19.412
NC_035078.1	6064777	.	G	A	.	.	MAF_INRAE=42.105
NC_035078.1	6064837	.	C	A	.	.	MAF_USDA=43.75
NC_035078.1	6064844	.	G	C	.	.	MAF_USDA=39.583
NC_035078.1	6064847	.	A	C	.	.	MAF_USDA=39.583
NC_035078.1	6064858	.	G	A	.	.	MAF_USDA=1.639
NC_035078.1	6064929	.	C	A	.	.	MAF_INRAE=1.667;MAF_USDA=3.333
NC_035078.1	6064950	.	C	A	.	.	MAF_INRAE=10.526;MAF_USDA=23.529
NC_035078.1	6064951	.	A	G	.	.	MAF_USDA=1.639
NC_035078.1	6065017	.	G	A	.	.	MAF_USDA=1.639
NC_035078.1	6065023	.	T	C	.	.	MAF_INRAE=1.667;MAF_USDA=8.197
NC_035078.1	6065068	.	C	T	.	.	MAF_INRAE=27.215
NC_035078.1	6065105	.	T	C	.	.	MAF_INRAE=24.684;MAF_USDA=33.333
NC_035078.1	6065111	.	T	C	.	.	MAF_USDA=3.529
NC_035078.1	6065167	.	A	G	.	.	MAF_INRAE=10.526;MAF_USDA=25.882
NC_035078.1	6065170	.	TG	TA	.	.	MAF_USDA=2.083
NC_035078.1	6065190	.	A	C	.	.	MAF_USDA=1.639
NC_035078.1	6065223	.	A	C	.	.	MAF_USDA=2.459
NC_035078.1	6065234	.	T	C	.	.	MAF_USDA=4.918
NC_035078.1	6065254	.	C	T	.	.	MAF_INRAE=39.241;MAF_USDA=27.647
NC_035078.1	6065305	.	T	G	.	.	MAF_USDA=7.377
NC_035078.1	6065326	.	C	A	.	.	MAF_INRAE=24.684;MAF_USDA=22.941
NC_035078.1	6065351	.	C	G	.	.	MAF_USDA=6.557
NC_035078.1	6065359	.	C	G	.	.	MAF_USDA=1.639
NC_035078.1	6065394	.	G	T	.	.	MAF_INRAE=33.333;MAF_USDA=35.417
NC_035078.1	6065522	.	T	A	.	.	MAF_INRAE=1.667;MAF_USDA=17.059
NC_035078.1	6065529	.	C	A	.	.	MAF_INRAE=12.658;MAF_USDA=16.667
NC_035078.1	6065559	.	C	T	.	.	MAF_USDA=1.639
NC_035078.1	6065641	.	T	G	.	.	MAF_INRAE=1.667
NC_035078.1	6065671	.	C	A	.	.	MAF_INRAE=38.608;MAF_USDA=41.176
NC_035078.1	6065700	.	A	C	.	.	MAF_USDA=1.639
NC_035078.1	6065709	.	G	A	.	.	MAF_INRAE=24.684;MAF_USDA=15.294
NC_035078.1	6065717	.	A	T	.	.	MAF_USDA=1.639
NC_035078.1	6065764	.	C	T	.	.	MAF_INRAE=20.253;MAF_USDA=21.765
NC_035078.1	6065803	.	G	A	.	.	MAF_INRAE=24.167
NC_035078.1	6065804	.	G	C	.	.	MAF_USDA=33.333
NC_035078.1	6065805	.	T	A	.	.	MAF_USDA=33.333
NC_035078.1	6065815	.	G	A	.	.	MAF_INRAE=2.5;MAF_USDA=16.393
NC_035078.1	6065822	.	C	T	.	.	MAF_USDA=2.459
NC_035078.1	6065823	.	T	A	.	.	MAF_USDA=2.459
NC_035078.1	6065928	.	C	G	.	.	MAF_INRAE=39.873;MAF_USDA=45.294
NC_035078.1	6065997	.	A	C	.	.	MAF_USDA=1.639
NC_035078.1	6066027	.	G	A	.	.	MAF_USDA=1.639
NC_035078.1	6066146	.	C	A	.	.	MAF_USDA=2.459
NC_035078.1	6066187	.	G	A	.	.	MAF_USDA=1.639
NC_035078.1	6066217	.	C	T	.	.	MAF_INRAE=12.658;MAF_USDA=5.294
NC_035078.1	6066279	.	G	A	.	.	MAF_INRAE=1.667;MAF_USDA=4.918
NC_035078.1	6066545	.	C	T	.	.	MAF_INRAE=35.0;MAF_USDA=8.929
NC_035078.1	6066670	.	T	G	.	.	MAF_INRAE=34.81;MAF_USDA=16.471
NC_035078.1	6066699	.	T	G	.	.	MAF_INRAE=34.177;MAF_USDA=13.529
NC_035078.1	6066750	.	T	G	.	.	MAF_INRAE=22.785;MAF_USDA=14.118
NC_035078.1	6066756	.	A	T	.	.	MAF_INRAE=20.0;MAF_USDA=14.706
NC_035078.1	6066845	.	G	A	.	.	MAF_USDA=4.098
NC_035078.1	6066882	.	C	A	.	.	MAF_INRAE=24.684;MAF_USDA=24.118
NC_035078.1	6066931	.	G	A	.	.	MAF_USDA=5.085
NC_035078.1	6066940	.	A	C	.	.	MAF_USDA=2.542
NC_035078.1	6066975	.	G	A	.	.	MAF_INRAE=1.667
NC_035078.1	6066999	.	C	G	.	.	MAF_USDA=1.639
NC_035078.1	6067000	.	C	G	.	.	MAF_INRAE=48.101;MAF_USDA=40.0
NC_035078.1	6067073	.	G	A	.	.	MAF_INRAE=24.684;MAF_USDA=23.529
NC_035078.1	6067119	.	C	G	.	.	MAF_INRAE=24.684;MAF_USDA=24.706
NC_035078.1	6067135	.	A	T	.	.	MAF_INRAE=1.667;MAF_USDA=5.738
NC_035078.1	6067292	.	A	T	.	.	MAF_USDA=6.471
NC_035078.1	6067340	.	C	T	.	.	MAF_USDA=2.459
NC_035078.1	6067393	.	T	C	.	.	MAF_INRAE=1.667
NC_035078.1	6067493	.	C	T	.	.	MAF_INRAE=1.667;MAF_USDA=4.098
NC_035078.1	6067515	.	G	A	.	.	MAF_USDA=5.882
NC_035078.1	6067530	.	T	C	.	.	MAF_USDA=1.639
NC_035078.1	6067531	.	G	A	.	.	MAF_USDA=2.083
NC_035078.1	6067571	.	G	A	.	.	MAF_USDA=2.083
NC_035078.1	6067575	.	T	G	.	.	MAF_USDA=2.083
NC_035078.1	6067581	.	C	T	.	.	MAF_INRAE=24.684;MAF_USDA=19.412
NC_035078.1	6067601	.	G	A	.	.	MAF_INRAE=25.316;MAF_USDA=20.588
NC_035078.1	6067606	.	A	G	.	.	MAF_USDA=2.459
NC_035078.1	6067614	.	T	C	.	.	MAF_USDA=3.529
NC_035078.1	6067647	.	A	G	.	.	MAF_USDA=1.667
NC_035078.1	6067662	.	T	C	.	.	MAF_USDA=1.667
NC_035078.1	6067721	.	A	T	.	.	MAF_INRAE=20.886;MAF_USDA=20.588
NC_035078.1	6067726	.	C	T	.	.	MAF_INRAE=21.519;MAF_USDA=5.882
NC_035078.1	6067729	.	G	A	.	.	MAF_INRAE=12.658;MAF_USDA=21.176
NC_035078.1	6067746	.	C	T	.	.	MAF_USDA=1.639
NC_035078.1	6067783	.	T	G	.	.	MAF_INRAE=32.911;MAF_USDA=24.706
NC_035078.1	6067856	.	C	T	.	.	MAF_INRAE=5.0
NC_035078.1	6067857	.	C	T	.	.	MAF_USDA=1.639
NC_035078.1	6067858	.	T	C	.	.	MAF_USDA=2.459
NC_035078.1	6067891	.	G	T	.	.	MAF_USDA=2.941
NC_035078.1	6067917	.	T	C	.	.	MAF_INRAE=6.667;MAF_USDA=8.235
NC_035078.1	6067919	.	T	A	.	.	MAF_INRAE=6.667;MAF_USDA=8.235
NC_035078.1	6067924	.	A	C	.	.	MAF_INRAE=3.797;MAF_USDA=9.412
NC_035078.1	6067948	.	T	C	.	.	MAF_USDA=1.639
NC_035078.1	6067949	.	C	T	.	.	MAF_USDA=4.167
NC_035078.1	6067974	.	T	C	.	.	MAF_INRAE=17.089;MAF_USDA=14.706
NC_035078.1	6068012	.	A	G	.	.	MAF_INRAE=31.579;MAF_USDA=10.417
NC_035078.1	6068013	.	T	A	.	.	MAF_USDA=10.417
NC_035078.1	6068119	.	G	T	.	.	MAF_USDA=1.639
NC_035078.1	6068140	.	C	T	.	.	MAF_USDA=1.639
NC_035078.1	6068177	.	C	T	.	.	MAF_USDA=4.098
NC_035078.1	6068262	.	A	C	.	.	MAF_INRAE=3.333;MAF_USDA=14.583
NC_035078.1	6068268	.	G	A	.	.	MAF_INRAE=5.0
NC_035078.1	6068294	.	C	T	.	.	MAF_INRAE=32.278;MAF_USDA=6.471
NC_035078.1	6068324	.	A	T	.	.	MAF_USDA=2.459
NC_035078.1	6068387	.	A	C	.	.	MAF_INRAE=25.949;MAF_USDA=21.176
NC_035078.1	6068389	.	A	C	.	.	MAF_INRAE=3.333;MAF_USDA=4.918
NC_035078.1	6068466	.	C	T	.	.	MAF_INRAE=3.797;MAF_USDA=5.882
NC_035078.1	6068479	.	G	A	.	.	MAF_USDA=2.459
NC_035078.1	6068500	.	A	G	.	.	MAF_USDA=4.118
NC_035078.1	6068531	.	G	T	.	.	MAF_USDA=3.279
NC_035078.1	6068702	.	T	G	.	.	MAF_INRAE=5.0
NC_035078.1	6068757	.	G	T	.	.	MAF_INRAE=3.165;MAF_USDA=4.118
NC_035078.1	6068860	.	G	C	.	.	MAF_USDA=4.098
NC_035078.1	6068868	.	A	C	.	.	MAF_USDA=3.279
NC_035078.1	6068910	.	T	A	.	.	MAF_USDA=4.918
NC_035078.1	6068912	.	T	C	.	.	MAF_USDA=4.918
NC_035078.1	6068913	.	G	C	.	.	MAF_USDA=4.918
NC_035078.1	6068916	.	T	C	.	.	MAF_USDA=6.557
NC_035078.1	6068936	.	T	G	.	.	MAF_INRAE=8.333;MAF_USDA=18.235
NC_035078.1	6068939	.	C	T	.	.	MAF_INRAE=8.333;MAF_USDA=17.059
NC_035078.1	6068956	.	C	T	.	.	MAF_INRAE=13.924
NC_035078.1	6069021	.	T	A	.	.	MAF_USDA=1.639
NC_035078.1	6069075	.	G	T	.	.	MAF_USDA=27.711
NC_035078.1	6069085	.	C	T	.	.	MAF_INRAE=28.947;MAF_USDA=9.036
NC_035078.1	6069087	.	A	G	.	.	MAF_USDA=14.583
NC_035078.1	6069088	.	A	T	.	.	MAF_USDA=14.583
NC_035078.1	6069133	.	C	T	.	.	MAF_USDA=9.756
NC_035078.1	6071177	.	G	A	.	.	MAF_USDA=1.639
NC_035078.1	6071425	.	G	A	.	.	MAF_USDA=1.639
NC_035078.1	6071463	.	C	T	.	.	MAF_USDA=4.918
NC_035078.1	6071516	.	C	G	.	.	MAF_USDA=2.459
NC_035078.1	6071522	.	C	T	.	.	MAF_INRAE=1.667;MAF_USDA=5.882
NC_035078.1	6071541	.	G	C	.	.	MAF_USDA=1.639
NC_035078.1	6071709	.	A	G	.	.	MAF_INRAE=32.911;MAF_USDA=28.824
NC_035078.1	6071715	.	T	C	.	.	MAF_INRAE=14.167;MAF_USDA=11.765
NC_035078.1	6071739	.	A	G	.	.	MAF_USDA=4.098
NC_035078.1	6071746	.	G	T	.	.	MAF_USDA=4.098
NC_035078.1	6071767	.	T	C	.	.	MAF_USDA=1.639
NC_035078.1	6071821	.	C	T	.	.	MAF_USDA=2.941
NC_035078.1	6071920	.	A	C	.	.	MAF_INRAE=1.667;MAF_USDA=12.941
NC_035078.1	6071964	.	C	T	.	.	MAF_INRAE=1.667;MAF_USDA=5.738
NC_035078.1	6072023	.	C	G	.	.	MAF_USDA=4.098
NC_035078.1	6072032	.	C	T	.	.	MAF_USDA=4.167
NC_035078.1	6072075	.	G	T	.	.	MAF_INRAE=31.579
NC_035078.1	6072084	.	G	A	.	.	MAF_INRAE=15.833;MAF_USDA=5.357
NC_035078.1	6072098	.	C	A	.	.	MAF_INRAE=48.734;MAF_USDA=36.471
NC_035078.1	6072147	.	T	A	.	.	MAF_INRAE=20.253;MAF_USDA=6.471
NC_035078.1	6072251	.	T	C	.	.	MAF_INRAE=22.785;MAF_USDA=26.471
NC_035078.1	6072255	.	A	G	.	.	MAF_INRAE=24.167;MAF_USDA=8.235
NC_035078.1	6072347	.	G	T	.	.	MAF_USDA=2.941
NC_035078.1	6072350	.	G	A	.	.	MAF_INRAE=5.0
NC_035078.1	6072381	.	GGAGAGAGAGAT	GGAGAGAGAGAA	.	.	MAF_USDA=4.167
NC_035078.1	6072392	.	T	A	.	.	MAF_INRAE=1.667
NC_035078.1	6072499	.	G	A	.	.	MAF_USDA=5.738
NC_035078.1	6072560	.	T	C	.	.	MAF_USDA=3.529
NC_035078.1	6072677	.	T	G	.	.	MAF_INRAE=32.278;MAF_USDA=5.882
NC_035078.1	6072703	.	C	T	.	.	MAF_USDA=10.656
NC_035078.1	6072726	.	T	C	.	.	MAF_USDA=10.656
NC_035078.1	6072816	.	T	A	.	.	MAF_USDA=10.656
NC_035078.1	6072823	.	T	G	.	.	MAF_USDA=1.639
NC_035078.1	6072840	.	T	C	.	.	MAF_INRAE=32.278;MAF_USDA=8.824
NC_035078.1	6072868	.	C	T	.	.	MAF_USDA=31.098
NC_035078.1	6072883	.	T	C	.	.	MAF_INRAE=1.667;MAF_USDA=1.695
NC_035078.1	6072884	.	G	C	.	.	MAF_INRAE=1.667;MAF_USDA=1.695
NC_035078.1	6072920	.	T	C	.	.	MAF_USDA=6.25
NC_035078.1	6072966	.	T	G	.	.	MAF_INRAE=21.519;MAF_USDA=5.294
NC_035078.1	6072973	.	C	G	.	.	MAF_INRAE=1.667;MAF_USDA=6.471
NC_035078.1	6072985	.	C	T	.	.	MAF_USDA=4.098
NC_035078.1	6073014	.	T	G	.	.	MAF_USDA=6.897
NC_035078.1	6073024	.	T	C	.	.	MAF_USDA=37.5
NC_035078.1	6073025	.	G	A	.	.	MAF_USDA=37.5
NC_035078.1	6073027	.	C	T	.	.	MAF_USDA=41.667
NC_035078.1	6073030	.	T	C	.	.	MAF_INRAE=26.667;MAF_USDA=37.5
NC_035078.1	6073031	.	G	A	.	.	MAF_INRAE=26.667;MAF_USDA=37.5
NC_035078.1	6073036	.	T	C	.	.	MAF_INRAE=22.785;MAF_USDA=37.5
NC_035078.1	6073056	.	C	T	.	.	MAF_USDA=3.279
NC_035078.1	6073060	.	A	T	.	.	MAF_INRAE=1.667;MAF_USDA=10.0
NC_035078.1	6073061	.	G	T	.	.	MAF_USDA=8.824
NC_035078.1	6073062	.	A	C	.	.	MAF_INRAE=34.81;MAF_USDA=30.588
NC_035078.1	6073100	.	T	A	.	.	MAF_USDA=8.125
NC_035078.1	6073106	.	A	T	.	.	MAF_USDA=1.724
NC_035078.1	6073154	.	A	G	.	.	MAF_USDA=11.875
NC_035078.1	6073183	.	A	G	.	.	MAF_USDA=35.0
NC_035078.1	6073225	.	G	T	.	.	MAF_INRAE=10.526;MAF_USDA=34.091
NC_035078.1	6073275	.	G	A	.	.	MAF_USDA=2.5
NC_035078.1	6073278	.	G	A	.	.	MAF_USDA=16.667
NC_035078.1	6073288	.	T	C	.	.	MAF_USDA=2.459
NC_035078.1	6073312	.	T	G	.	.	MAF_INRAE=5.0
NC_035078.1	6073318	.	C	T	.	.	MAF_USDA=1.639
NC_035078.1	6073393	.	G	A	.	.	MAF_INRAE=36.709;MAF_USDA=45.882
NC_035078.1	6073451	.	T	G	.	.	MAF_INRAE=32.278;MAF_USDA=8.824
NC_035078.1	6073492	.	A	T	.	.	MAF_USDA=8.333
NC_035078.1	6073556	.	A	G	.	.	MAF_INRAE=36.076;MAF_USDA=48.214
NC_035078.1	6073579	.	C	A	.	.	MAF_INRAE=1.667;MAF_USDA=4.098
NC_035078.1	6073612	.	C	A	.	.	MAF_INRAE=41.772;MAF_USDA=38.824
NC_035078.1	6073615	.	G	A	.	.	MAF_INRAE=5.0;MAF_USDA=27.976
NC_035078.1	6073640	.	T	C	.	.	MAF_INRAE=33.544;MAF_USDA=15.882
NC_035078.1	6073641	.	T	A	.	.	MAF_INRAE=3.333;MAF_USDA=15.294
NC_035078.1	6073663	.	G	A	.	.	MAF_INRAE=1.667;MAF_USDA=4.098
NC_035078.1	6073677	.	G	T	.	.	MAF_USDA=1.639
NC_035078.1	6073680	.	G	T	.	.	MAF_INRAE=39.241;MAF_USDA=15.882
NC_035078.1	6073702	.	G	A	.	.	MAF_USDA=8.333
NC_035078.1	6073713	.	A	G	.	.	MAF_INRAE=37.975;MAF_USDA=11.176
NC_035078.1	6073722	.	C	T	.	.	MAF_INRAE=32.911;MAF_USDA=12.5
NC_035078.1	6073729	.	C	T	.	.	MAF_INRAE=31.579;MAF_USDA=10.417
NC_035078.1	6073752	.	C	T	.	.	MAF_USDA=11.176
NC_035078.1	6073793	.	C	A	.	.	MAF_INRAE=11.667;MAF_USDA=43.529
NC_035078.1	6073835	.	T	G	.	.	MAF_INRAE=23.418
NC_035078.1	6073879	.	T	G	.	.	MAF_INRAE=2.5;MAF_USDA=24.706
NC_035078.1	6074023	.	C	T	.	.	MAF_USDA=12.353
NC_035078.1	6074047	.	G	T	.	.	MAF_USDA=2.941
NC_035078.1	6074076	.	C	T	.	.	MAF_USDA=1.639
NC_035078.1	6074112	.	A	C	.	.	MAF_INRAE=1.667;MAF_USDA=4.098
NC_035078.1	6074224	.	GCT	GCC	.	.	MAF_USDA=10.417
NC_035078.1	6074226	.	T	C	.	.	MAF_INRAE=20.253;MAF_USDA=2.459
NC_035078.1	6074227	.	G	T	.	.	MAF_INRAE=16.667;MAF_USDA=4.706
NC_035078.1	6074270	.	T	C	.	.	MAF_USDA=1.639
NC_035078.1	6074302	.	T	G	.	.	MAF_USDA=4.098
NC_035078.1	6074305	.	C	T	.	.	MAF_USDA=16.471
NC_035078.1	6074341	.	G	C	.	.	MAF_USDA=1.639
NC_035078.1	6074428	.	T	A	.	.	MAF_USDA=2.459
NC_035078.1	6074483	.	C	T	.	.	MAF_USDA=3.529
NC_035078.1	6074487	.	G	A	.	.	MAF_INRAE=39.241;MAF_USDA=24.706
NC_035078.1	6074549	.	G	T	.	.	MAF_INRAE=6.667;MAF_USDA=15.882
NC_035078.1	6074564	.	T	A	.	.	MAF_USDA=1.639
NC_035078.1	6074666	.	G	T	.	.	MAF_INRAE=25.0;MAF_USDA=20.833
NC_035078.1	6074695	.	G	C	.	.	MAF_USDA=7.5
NC_035078.1	6074723	.	G	A	.	.	MAF_INRAE=6.667;MAF_USDA=20.588
NC_035078.1	6074764	.	A	T	.	.	MAF_USDA=1.765
NC_035078.1	6074775	.	A	G	.	.	MAF_USDA=1.639
NC_035078.1	6074899	.	A	C	.	.	MAF_INRAE=26.316;MAF_USDA=6.471
NC_035078.1	6075146	.	A	T	.	.	MAF_INRAE=2.5;MAF_USDA=12.295
NC_035078.1	6075162	.	G	A	.	.	MAF_USDA=3.279
NC_035078.1	6075395	.	C	A	.	.	MAF_USDA=8.197
NC_035078.1	6075405	.	G	A	.	.	MAF_USDA=4.118
NC_035078.1	6075440	.	C	A	.	.	MAF_USDA=3.279
NC_035078.1	6075547	.	G	A	.	.	MAF_INRAE=20.833
NC_035078.1	6075556	.	G	A	.	.	MAF_USDA=4.167
NC_035078.1	6075573	.	C	T	.	.	MAF_USDA=2.459
NC_035078.1	6075583	.	T	C	.	.	MAF_INRAE=33.333
NC_035078.1	6075627	.	A	T	.	.	MAF_INRAE=30.833;MAF_USDA=4.918
NC_035078.1	6075647	.	A	G	.	.	MAF_INRAE=19.167
NC_035078.1	6075660	.	C	T	.	.	MAF_INRAE=26.667
NC_035078.1	6075690	.	C	T	.	.	MAF_INRAE=40.0;MAF_USDA=28.235
NC_035078.1	6075693	.	C	A	.	.	MAF_INRAE=12.5;MAF_USDA=17.059
NC_035078.1	6075738	.	C	T	.	.	MAF_INRAE=1.667;MAF_USDA=3.279
NC_035078.1	6075739	.	G	A	.	.	MAF_INRAE=32.278;MAF_USDA=7.059
NC_035078.1	6075746	.	A	G	.	.	MAF_USDA=2.459
NC_035078.1	6075761	.	T	C	.	.	MAF_USDA=2.459
NC_035078.1	6075819	.	T	G	.	.	MAF_INRAE=1.667
NC_035078.1	6075881	.	A	C	.	.	MAF_USDA=1.639
NC_035078.1	6075885	.	C	T	.	.	MAF_INRAE=19.167
NC_035078.1	6075923	.	C	T	.	.	MAF_USDA=22.917
NC_035078.1	6075924	.	A	G	.	.	MAF_USDA=22.917
NC_035078.1	6075961	.	C	T	.	.	MAF_USDA=2.459
NC_035078.1	6076007	.	C	T	.	.	MAF_USDA=3.529
NC_035078.1	6076043	.	C	A	.	.	MAF_INRAE=1.667
NC_035078.1	6076056	.	C	A	.	.	MAF_USDA=4.918
NC_035078.1	6076060	.	G	T	.	.	MAF_USDA=1.639
NC_035078.1	6076223	.	A	G	.	.	MAF_INRAE=22.785;MAF_USDA=26.19
NC_035078.1	6076291	.	T	C	.	.	MAF_USDA=4.118
NC_035078.1	6076515	.	G	A	.	.	MAF_USDA=2.5
NC_035078.1	6076569	.	C	T	.	.	MAF_USDA=5.0
NC_035078.1	6076608	.	C	T	.	.	MAF_USDA=3.333
NC_035078.1	6076609	.	A	G	.	.	MAF_USDA=10.417
NC_035078.1	6076872	.	A	T	.	.	MAF_USDA=22.917
NC_035078.1	6076920	.	A	T	.	.	MAF_USDA=7.627
NC_035078.1	6076972	.	T	A	.	.	MAF_USDA=3.279
NC_035078.1	6078166	.	A	T	.	.	MAF_USDA=14.583
NC_035078.1	6078494	.	T	C	.	.	MAF_USDA=1.639
NC_035078.1	6078525	.	A	G	.	.	MAF_INRAE=14.557;MAF_USDA=25.882
NC_035078.1	6078680	.	T	G	.	.	MAF_INRAE=1.667;MAF_USDA=2.459
NC_035078.1	6078704	.	A	T	.	.	MAF_USDA=4.098
NC_035078.1	6078774	.	T	G	.	.	MAF_USDA=12.295
NC_035078.1	6078886	.	G	A	.	.	MAF_USDA=4.167
NC_035078.1	6078939	.	G	A	.	.	MAF_USDA=2.459
NC_035078.1	6079000	.	C	T	.	.	MAF_INRAE=20.886;MAF_USDA=11.176
NC_035078.1	6079076	.	C	A	.	.	MAF_INRAE=1.667;MAF_USDA=8.235
NC_035078.1	6079135	.	T	C	.	.	MAF_INRAE=1.667
NC_035078.1	6079193	.	G	T	.	.	MAF_USDA=1.639
NC_035078.1	6079251	.	C	T	.	.	MAF_INRAE=5.0;MAF_USDA=8.197
NC_035078.1	6079254	.	A	C	.	.	MAF_USDA=2.353
NC_035078.1	6079257	.	T	G	.	.	MAF_INRAE=43.671;MAF_USDA=21.176
NC_035078.1	6079355	.	G	C	.	.	MAF_INRAE=20.886;MAF_USDA=11.765
NC_035078.1	6079360	.	G	A	.	.	MAF_USDA=11.475
NC_035078.1	6079506	.	C	T	.	.	MAF_USDA=4.098
NC_035078.1	6079649	.	T	G	.	.	MAF_INRAE=12.658;MAF_USDA=5.882
NC_035078.1	6079660	.	T	G	.	.	MAF_INRAE=31.646;MAF_USDA=6.471
NC_035078.1	6079708	.	T	A	.	.	MAF_USDA=4.167
NC_035078.1	6079874	.	A	T	.	.	MAF_INRAE=12.658;MAF_USDA=5.294
NC_035078.1	6079931	.	C	T	.	.	MAF_INRAE=1.667
NC_035078.1	6079933	.	C	T	.	.	MAF_INRAE=22.785;MAF_USDA=42.683
NC_035078.1	6079934	.	T	A	.	.	MAF_INRAE=20.0;MAF_USDA=42.073
NC_035078.1	6079962	.	C	A	.	.	MAF_USDA=2.459
NC_035078.1	6079985	.	C	T	.	.	MAF_INRAE=43.671;MAF_USDA=20.588
NC_035078.1	6080020	.	C	A	.	.	MAF_INRAE=41.772;MAF_USDA=39.412
NC_035078.1	6080029	.	C	T	.	.	MAF_INRAE=39.241;MAF_USDA=47.059
NC_035078.1	6080087	.	T	C	.	.	MAF_USDA=10.417
NC_035078.1	6080156	.	C	A	.	.	MAF_INRAE=41.772;MAF_USDA=38.235
NC_035078.1	6080162	.	C	A	.	.	MAF_INRAE=41.139;MAF_USDA=47.917
NC_035078.1	6080193	.	T	A	.	.	MAF_USDA=1.639
NC_035078.1	6080200	.	T	G	.	.	MAF_INRAE=40.833;MAF_USDA=38.235
NC_035078.1	6080204	.	C	T	.	.	MAF_USDA=3.279
NC_035078.1	6080272	.	A	T	.	.	MAF_INRAE=2.5;MAF_USDA=15.294
NC_035078.1	6080286	.	C	T	.	.	MAF_USDA=2.459
NC_035078.1	6080309	.	G	A	.	.	MAF_INRAE=39.241;MAF_USDA=44.118
NC_035078.1	6080315	.	A	T	.	.	MAF_USDA=4.167
NC_035078.1	6080335	.	A	T	.	.	MAF_USDA=2.459
NC_035078.1	6080362	.	A	C	.	.	MAF_INRAE=2.5;MAF_USDA=14.706
NC_035078.1	6080413	.	G	A	.	.	MAF_USDA=4.918
NC_035078.1	6080418	.	G	A	.	.	MAF_INRAE=22.152;MAF_USDA=20.588
NC_035078.1	6080420	.	C	A	.	.	MAF_INRAE=25.833;MAF_USDA=21.176
NC_035078.1	6080421	.	C	A	.	.	MAF_INRAE=24.167;MAF_USDA=16.471
NC_035078.1	6080451	.	C	A	.	.	MAF_INRAE=21.519;MAF_USDA=5.294
NC_035078.1	6080520	.	C	T	.	.	MAF_USDA=2.459
NC_035078.1	6080576	.	T	G	.	.	MAF_INRAE=1.667;MAF_USDA=4.706
NC_035078.1	6080593	.	T	G	.	.	MAF_INRAE=12.658;MAF_USDA=10.0
NC_035078.1	6080610	.	G	T	.	.	MAF_INRAE=1.667;MAF_USDA=3.529
NC_035078.1	6080611	.	A	T	.	.	MAF_INRAE=1.667;MAF_USDA=3.529
NC_035078.1	6080612	.	A	T	.	.	MAF_INRAE=1.667;MAF_USDA=3.529
NC_035078.1	6080706	.	A	T	.	.	MAF_USDA=12.353
NC_035078.1	6080710	.	T	C	.	.	MAF_USDA=11.765
NC_035078.1	6080716	.	G	T	.	.	MAF_USDA=12.353
NC_035078.1	6081129	.	G	T	.	.	MAF_INRAE=12.658;MAF_USDA=5.294
NC_035078.1	6081141	.	A	C	.	.	MAF_USDA=1.639
NC_035078.1	6081174	.	G	C	.	.	MAF_USDA=4.167
NC_035078.1	6081182	.	C	G	.	.	MAF_USDA=1.639
NC_035078.1	6081252	.	A	C	.	.	MAF_USDA=1.639
NC_035078.1	6081291	.	G	A	.	.	MAF_INRAE=1.667
NC_035078.1	6081329	.	G	C	.	.	MAF_INRAE=49.367;MAF_USDA=40.588
NC_035078.1	6081334	.	T	G	.	.	MAF_INRAE=3.333;MAF_USDA=21.765
NC_035078.1	6081336	.	G	A	.	.	MAF_USDA=4.167
NC_035078.1	6081496	.	C	T	.	.	MAF_USDA=3.279
NC_035078.1	6081515	.	A	T	.	.	MAF_INRAE=45.57;MAF_USDA=47.917
NC_035078.1	6081525	.	C	A	.	.	MAF_INRAE=10.526
NC_035078.1	6081601	.	G	A	.	.	MAF_INRAE=50.0;MAF_USDA=42.857
NC_035078.1	6081658	.	A	G	.	.	MAF_INRAE=42.105;MAF_USDA=41.176
NC_035078.1	6081675	.	C	A	.	.	MAF_INRAE=20.886;MAF_USDA=10.588
NC_035078.1	6081677	.	T	C	.	.	MAF_USDA=3.279
NC_035078.1	6081679	.	T	G	.	.	MAF_USDA=3.279
NC_035078.1	6081791	.	G	A	.	.	MAF_USDA=3.279
NC_035078.1	6081978	.	A	T	.	.	MAF_INRAE=33.333;MAF_USDA=4.167
NC_035078.1	6081985	.	A	T	.	.	MAF_USDA=1.639
NC_035078.1	6082006	.	A	C	.	.	MAF_INRAE=12.658;MAF_USDA=14.706
NC_035078.1	6082023	.	A	C	.	.	MAF_USDA=14.118
NC_035078.1	6082035	.	T	A	.	.	MAF_INRAE=24.051;MAF_USDA=18.235
NC_035078.1	6082052	.	A	T	.	.	MAF_INRAE=31.579
NC_035078.1	6082081	.	C	T	.	.	MAF_USDA=14.118
NC_035078.1	6082126	.	T	C	.	.	MAF_INRAE=24.051;MAF_USDA=13.529
NC_035078.1	6082129	.	T	G	.	.	MAF_INRAE=23.418;MAF_USDA=16.471
NC_035078.1	6082277	.	C	A	.	.	MAF_USDA=4.098
NC_035078.1	6082282	.	T	A	.	.	MAF_INRAE=30.0
NC_035078.1	6082288	.	C	T	.	.	MAF_INRAE=1.667
NC_035078.1	6082304	.	T	A	.	.	MAF_USDA=1.639
NC_035078.1	6082309	.	T	A	.	.	MAF_USDA=14.118
NC_035078.1	6082369	.	T	C	.	.	MAF_INRAE=5.0
NC_035078.1	6082397	.	A	T	.	.	MAF_INRAE=1.667
NC_035078.1	6082609	.	A	C	.	.	MAF_INRAE=5.0
NC_035078.1	6082620	.	T	A	.	.	MAF_INRAE=45.833
NC_035078.1	6082645	.	A	G	.	.	MAF_INRAE=35.833;MAF_USDA=35.417
NC_035078.1	6082666	.	C	T	.	.	MAF_INRAE=5.0
NC_035078.1	6082716	.	C	T	.	.	MAF_INRAE=42.5
NC_035078.1	6082750	.	A	T	.	.	MAF_USDA=4.918
NC_035078.1	6082805	.	A	C	.	.	MAF_INRAE=3.333;MAF_USDA=3.333
NC_035078.1	6082838	.	C	T	.	.	MAF_INRAE=2.5
NC_035078.1	6082886	.	G	A	.	.	MAF_USDA=2.353
NC_035078.1	6082956	.	C	A	.	.	MAF_INRAE=31.667
NC_035078.1	6082963	.	C	A	.	.	MAF_INRAE=46.667
NC_035078.1	6083111	.	G	A	.	.	MAF_USDA=1.639
NC_035078.1	6083128	.	T	C	.	.	MAF_USDA=1.639
NC_035078.1	6083154	.	A	T	.	.	MAF_USDA=2.459
NC_035078.1	6083185	.	A	C	.	.	MAF_INRAE=44.167
NC_035078.1	6083198	.	A	C	.	.	MAF_INRAE=17.5
NC_035078.1	6083210	.	G	A	.	.	MAF_INRAE=29.167
NC_035078.1	6083214	.	T	A	.	.	MAF_INRAE=29.167
NC_035078.1	6083225	.	T	A	.	.	MAF_USDA=3.279
NC_035078.1	6083230	.	T	C	.	.	MAF_INRAE=3.333;MAF_USDA=6.471
NC_035078.1	6083249	.	C	T	.	.	MAF_INRAE=30.833
NC_035078.1	6083328	.	C	A	.	.	MAF_INRAE=8.333
NC_035078.1	6083469	.	C	T	.	.	MAF_INRAE=1.667
NC_035078.1	6083526	.	G	A	.	.	MAF_INRAE=33.544
NC_035078.1	6083555	.	C	T	.	.	MAF_INRAE=1.667
NC_035078.1	6083556	.	T	G	.	.	MAF_INRAE=2.5
NC_035078.1	6083557	.	A	T	.	.	MAF_INRAE=2.5
NC_035078.1	6083564	.	G	C	.	.	MAF_INRAE=2.5
NC_035078.1	6083584	.	A	G	.	.	MAF_USDA=12.5
NC_035078.1	6083624	.	T	A	.	.	MAF_USDA=7.377
NC_035078.1	6083694	.	C	T	.	.	MAF_INRAE=19.62;MAF_USDA=31.765
NC_035078.1	6083715	.	T	A	.	.	MAF_USDA=4.098
NC_035078.1	6083726	.	T	C	.	.	MAF_INRAE=12.658;MAF_USDA=16.667
NC_035078.1	6083739	.	T	C	.	.	MAF_INRAE=18.987;MAF_USDA=30.588
NC_035078.1	6083774	.	G	A	.	.	MAF_INRAE=21.519;MAF_USDA=5.294
NC_035078.1	6083799	.	G	A	.	.	MAF_INRAE=18.354;MAF_USDA=23.529
NC_035078.1	6083911	.	A	G	.	.	MAF_USDA=2.459
NC_035078.1	6083946	.	A	C	.	.	MAF_INRAE=1.667;MAF_USDA=4.098
NC_035078.1	6083957	.	T	A	.	.	MAF_USDA=2.459
NC_035078.1	6083960	.	C	G	.	.	MAF_USDA=2.5
NC_035078.1	6083968	.	T	C	.	.	MAF_USDA=1.667
NC_035078.1	6084015	.	C	T	.	.	MAF_INRAE=1.667
NC_035078.1	6084018	.	G	A	.	.	MAF_INRAE=22.152;MAF_USDA=10.417
NC_035078.1	6084039	.	C	G	.	.	MAF_INRAE=1.667;MAF_USDA=2.353
NC_035078.1	6084052	.	G	T	.	.	MAF_USDA=7.059
NC_035078.1	6084118	.	C	T	.	.	MAF_INRAE=42.405;MAF_USDA=29.412
NC_035078.1	6084125	.	T	G	.	.	MAF_INRAE=36.076;MAF_USDA=24.706
NC_035078.1	6084136	.	G	T	.	.	MAF_INRAE=42.105
NC_035078.1	6084383	.	A	T	.	.	MAF_INRAE=21.519;MAF_USDA=5.882
NC_035078.1	6084447	.	C	T	.	.	MAF_INRAE=21.519;MAF_USDA=5.882
NC_035078.1	6084474	.	T	C	.	.	MAF_INRAE=21.519;MAF_USDA=6.471
NC_035078.1	6084555	.	A	G	.	.	MAF_INRAE=17.089;MAF_USDA=8.824
NC_035078.1	6084684	.	C	T	.	.	MAF_USDA=25.882
NC_035078.1	6084744	.	C	A	.	.	MAF_INRAE=21.519;MAF_USDA=5.882
NC_035078.1	6084755	.	C	T	.	.	MAF_INRAE=12.658;MAF_USDA=16.667
NC_035078.1	6084824	.	G	T	.	.	MAF_INRAE=1.667;MAF_USDA=5.738
NC_035078.1	6084848	.	G	A	.	.	MAF_USDA=1.639
NC_035078.1	6084891	.	C	A	.	.	MAF_USDA=4.918
NC_035078.1	6084953	.	T	G	.	.	MAF_INRAE=21.519;MAF_USDA=5.882
NC_035078.1	6084968	.	C	G	.	.	MAF_INRAE=31.646;MAF_USDA=7.059
NC_035078.1	6084976	.	A	G	.	.	MAF_INRAE=18.354;MAF_USDA=37.059
NC_035078.1	6084983	.	T	C	.	.	MAF_USDA=1.639
NC_035078.1	6084997	.	T	A	.	.	MAF_INRAE=20.253;MAF_USDA=8.824
NC_035078.1	6085035	.	C	T	.	.	MAF_INRAE=46.203;MAF_USDA=12.941
NC_035078.1	6085067	.	C	T	.	.	MAF_INRAE=46.203;MAF_USDA=12.941
NC_035078.1	6085126	.	A	C	.	.	MAF_USDA=4.167
NC_035078.1	6085142	.	C	A	.	.	MAF_INRAE=20.886;MAF_USDA=48.824
NC_035078.1	6085160	.	G	A	.	.	MAF_INRAE=1.667;MAF_USDA=4.706
NC_035078.1	6085190	.	C	T	.	.	MAF_INRAE=21.519;MAF_USDA=5.882
NC_035078.1	6085227	.	A	C	.	.	MAF_INRAE=17.722;MAF_USDA=8.235
NC_035078.1	6085284	.	A	C	.	.	MAF_INRAE=2.5;MAF_USDA=27.647
NC_035078.1	6085286	.	C	T	.	.	MAF_USDA=2.459
NC_035078.1	6085337	.	C	A	.	.	MAF_INRAE=31.646;MAF_USDA=7.059
NC_035078.1	6085339	.	T	A	.	.	MAF_INRAE=17.722;MAF_USDA=8.824
NC_035078.1	6085920	.	C	A	.	.	MAF_USDA=29.167
NC_035078.1	6085979	.	T	A	.	.	MAF_USDA=8.333
NC_035078.1	6086090	.	C	T	.	.	MAF_INRAE=1.667;MAF_USDA=9.412
NC_035078.1	6086120	.	G	T	.	.	MAF_USDA=2.459
NC_035078.1	6086205	.	G	A	.	.	MAF_USDA=1.639
NC_035078.1	6086337	.	C	A	.	.	MAF_USDA=2.459
NC_035078.1	6086341	.	T	C	.	.	MAF_INRAE=20.253;MAF_USDA=22.941
NC_035078.1	6086403	.	G	T	.	.	MAF_INRAE=4.167;MAF_USDA=31.765
NC_035078.1	6086448	.	G	A	.	.	MAF_INRAE=46.835;MAF_USDA=12.941
NC_035078.1	6086588	.	T	C	.	.	MAF_INRAE=19.62;MAF_USDA=9.412
NC_035078.1	6086641	.	A	G	.	.	MAF_INRAE=22.152
NC_035078.1	6086665	.	T	C	.	.	MAF_INRAE=22.152;MAF_USDA=27.059
NC_035078.1	6086685	.	T	C	.	.	MAF_USDA=2.459
NC_035078.1	6086704	.	C	G	.	.	MAF_INRAE=5.833;MAF_USDA=21.765
NC_035078.1	6086740	.	A	T	.	.	MAF_INRAE=28.481;MAF_USDA=31.765
NC_035078.1	6086894	.	A	T	.	.	MAF_INRAE=1.667;MAF_USDA=11.475
NC_035078.1	6086897	.	A	G	.	.	MAF_INRAE=2.5;MAF_USDA=11.475
NC_035078.1	6086912	.	A	G	.	.	MAF_USDA=1.639
NC_035078.1	6087203	.	G	A	.	.	MAF_USDA=2.459
NC_035078.1	6087354	.	C	A	.	.	MAF_USDA=2.459
NC_035078.1	6087404	.	T	C	.	.	MAF_INRAE=49.367;MAF_USDA=14.706
NC_035078.1	6087463	.	T	C	.	.	MAF_INRAE=43.671;MAF_USDA=38.235
NC_035078.1	6087585	.	C	G	.	.	MAF_USDA=3.279
NC_035078.1	6087685	.	G	A	.	.	MAF_USDA=4.918
NC_035078.1	6087697	.	T	C	.	.	MAF_INRAE=1.667;MAF_USDA=4.706
NC_035078.1	6087698	.	A	G	.	.	MAF_USDA=2.459
NC_035078.1	6087802	.	G	A	.	.	MAF_USDA=4.167
NC_035078.1	6087830	.	C	A	.	.	MAF_USDA=1.639
NC_035078.1	6087944	.	C	T	.	.	MAF_USDA=3.279
NC_035078.1	6087957	.	T	G	.	.	MAF_USDA=8.235
NC_035078.1	6087964	.	T	A	.	.	MAF_INRAE=1.667;MAF_USDA=7.647
NC_035078.1	6088040	.	C	A	.	.	MAF_INRAE=31.646;MAF_USDA=6.471
NC_035078.1	6088268	.	C	A	.	.	MAF_INRAE=41.772;MAF_USDA=18.824
NC_035078.1	6088356	.	T	C	.	.	MAF_INRAE=4.167;MAF_USDA=34.706
NC_035078.1	6088384	.	A	C	.	.	MAF_USDA=1.19
NC_035078.1	6088422	.	A	T	.	.	MAF_USDA=3.279
NC_035078.1	6088425	.	T	A	.	.	MAF_USDA=1.639
NC_035078.1	6088426	.	T	C	.	.	MAF_USDA=1.639
NC_035078.1	6088496	.	G	T	.	.	MAF_USDA=6.557
NC_035078.1	6088500	.	T	C	.	.	MAF_USDA=6.557
NC_035078.1	6088594	.	A	G	.	.	MAF_USDA=4.918
NC_035078.1	6088595	.	T	A	.	.	MAF_USDA=4.918
NC_035078.1	6088670	.	A	G	.	.	MAF_USDA=1.639
NC_035078.1	6088770	.	G	C	.	.	MAF_INRAE=1.667
NC_035078.1	6088779	.	C	T	.	.	MAF_INRAE=1.667
NC_035078.1	6088786	.	A	C	.	.	MAF_INRAE=47.468
NC_035078.1	6088794	.	C	G	.	.	MAF_INRAE=1.667;MAF_USDA=4.098
NC_035078.1	6088797	.	A	G	.	.	MAF_INRAE=1.667;MAF_USDA=4.098
NC_035078.1	6088810	.	A	C	.	.	MAF_USDA=1.639
NC_035078.1	6088857	.	T	G	.	.	MAF_INRAE=2.5;MAF_USDA=40.164
NC_035078.1	6088861	.	A	T	.	.	MAF_USDA=1.667
NC_035078.1	6088890	.	T	A	.	.	MAF_INRAE=1.667
NC_035078.1	6088902	.	A	T	.	.	MAF_INRAE=1.667
NC_035078.1	6088958	.	C	T	.	.	MAF_USDA=1.639
NC_035078.1	6088985	.	A	G	.	.	MAF_INRAE=1.667;MAF_USDA=11.765
NC_035078.1	6089003	.	G	C	.	.	MAF_INRAE=1.667;MAF_USDA=1.639
NC_035078.1	6089004	.	G	T	.	.	MAF_INRAE=1.667;MAF_USDA=2.459
NC_035078.1	6089027	.	C	T	.	.	MAF_INRAE=1.667;MAF_USDA=4.918
NC_035078.1	6089040	.	G	A	.	.	MAF_INRAE=1.667;MAF_USDA=4.918
NC_035078.1	6089082	.	C	T	.	.	MAF_USDA=1.639
NC_035078.1	6089114	.	G	A	.	.	MAF_USDA=1.639
NC_035078.1	6089144	.	G	T	.	.	MAF_INRAE=4.167;MAF_USDA=30.0
NC_035078.1	6089161	.	A	C	.	.	MAF_USDA=1.639
NC_035078.1	6089165	.	G	T	.	.	MAF_USDA=4.098
NC_035078.1	6089168	.	A	T	.	.	MAF_INRAE=1.667;MAF_USDA=5.882
NC_035078.1	6089171	.	T	C	.	.	MAF_INRAE=1.667;MAF_USDA=4.918
NC_035078.1	6089175	.	T	G	.	.	MAF_USDA=4.918
NC_035078.1	6089179	.	A	T	.	.	MAF_USDA=5.738
NC_035078.1	6089185	.	T	G	.	.	MAF_USDA=4.918
NC_035078.1	6089196	.	A	C	.	.	MAF_USDA=4.098
NC_035078.1	6089198	.	G	A	.	.	MAF_USDA=4.098
NC_035078.1	6089251	.	G	A	.	.	MAF_INRAE=48.333;MAF_USDA=25.41
NC_035078.1	6089316	.	A	T	.	.	MAF_INRAE=46.667;MAF_USDA=15.294
NC_035078.1	6089322	.	T	A	.	.	MAF_INRAE=4.167;MAF_USDA=40.0
NC_035078.1	6089532	.	T	G	.	.	MAF_INRAE=24.684;MAF_USDA=47.647
NC_035078.1	6089618	.	A	G	.	.	MAF_INRAE=22.785;MAF_USDA=21.176
NC_035078.1	6089819	.	A	C	.	.	MAF_USDA=4.706
NC_035078.1	6089859	.	A	T	.	.	MAF_USDA=3.279
NC_035078.1	6089869	.	T	A	.	.	MAF_INRAE=22.785;MAF_USDA=17.647
NC_035078.1	6089885	.	A	C	.	.	MAF_INRAE=22.785;MAF_USDA=18.824
NC_035078.1	6089888	.	G	T	.	.	MAF_INRAE=45.0;MAF_USDA=35.882
NC_035078.1	6089962	.	T	C	.	.	MAF_USDA=2.083
NC_035078.1	6090136	.	G	C	.	.	MAF_INRAE=24.684;MAF_USDA=23.529
NC_035078.1	6090178	.	T	A	.	.	MAF_INRAE=25.316;MAF_USDA=23.529
NC_035078.1	6090215	.	C	A	.	.	MAF_INRAE=1.667;MAF_USDA=12.353
NC_035078.1	6090276	.	A	C	.	.	MAF_USDA=4.118
NC_035078.1	6090284	.	T	G	.	.	MAF_INRAE=18.354;MAF_USDA=32.353
NC_035078.1	6090294	.	G	T	.	.	MAF_INRAE=17.722;MAF_USDA=6.471
NC_035078.1	6090297	.	T	A	.	.	MAF_USDA=2.459
NC_035078.1	6090305	.	C	T	.	.	MAF_INRAE=23.418;MAF_USDA=28.235
NC_035078.1	6090376	.	G	A	.	.	MAF_USDA=6.557
NC_035078.1	6090448	.	C	G	.	.	MAF_INRAE=22.152;MAF_USDA=30.588
NC_035078.1	6090559	.	G	A	.	.	MAF_INRAE=1.667;MAF_USDA=2.353
NC_035078.1	6090611	.	A	G	.	.	MAF_USDA=4.918
NC_035078.1	6090654	.	G	A	.	.	MAF_USDA=4.098
NC_035078.1	6090705	.	G	A	.	.	MAF_INRAE=21.519;MAF_USDA=25.882
NC_035078.1	6090734	.	G	T	.	.	MAF_INRAE=17.722;MAF_USDA=18.75
NC_035078.1	6090837	.	C	T	.	.	MAF_USDA=4.098
NC_035078.1	6090853	.	T	G	.	.	MAF_USDA=6.557
NC_035078.1	6091047	.	C	G	.	.	MAF_USDA=1.176
NC_035078.1	6091050	.	T	A	.	.	MAF_USDA=1.176
NC_035078.1	6091071	.	C	T	.	.	MAF_INRAE=32.278;MAF_USDA=9.412
NC_035078.1	6091090	.	A	T	.	.	MAF_INRAE=32.278;MAF_USDA=9.412
NC_035078.1	6091138	.	T	C	.	.	MAF_INRAE=43.671;MAF_USDA=45.294
NC_035078.1	6091276	.	C	T	.	.	MAF_USDA=4.918
NC_035078.1	6091283	.	C	T	.	.	MAF_INRAE=36.076;MAF_USDA=25.882
NC_035078.1	6091308	.	G	T	.	.	MAF_USDA=6.557
NC_035078.1	6091342	.	C	T	.	.	MAF_INRAE=43.671;MAF_USDA=32.941
NC_035078.1	6091383	.	C	T	.	.	MAF_USDA=2.459
NC_035078.1	6091392	.	C	T	.	.	MAF_USDA=1.639
NC_035078.1	6091439	.	A	G	.	.	MAF_USDA=8.824
NC_035078.1	6091476	.	C	T	.	.	MAF_USDA=1.639
NC_035078.1	6091480	.	A	T	.	.	MAF_INRAE=2.5;MAF_USDA=12.353
NC_035078.1	6091491	.	A	T	.	.	MAF_INRAE=5.833;MAF_USDA=26.471
NC_035078.1	6091496	.	C	A	.	.	MAF_INRAE=5.833;MAF_USDA=27.059
NC_035078.1	6091497	.	T	C	.	.	MAF_USDA=4.098
NC_035078.1	6091498	.	T	A	.	.	MAF_USDA=4.098
NC_035078.1	6091541	.	C	A	.	.	MAF_USDA=4.098
NC_035078.1	6091586	.	G	A	.	.	MAF_USDA=4.167
NC_035078.1	6091591	.	T	C	.	.	MAF_INRAE=50.0;MAF_USDA=13.69
NC_035078.1	6091597	.	A	C	.	.	MAF_INRAE=50.0;MAF_USDA=14.286
NC_035078.1	6091599	.	G	A	.	.	MAF_INRAE=5.833;MAF_USDA=28.571
NC_035078.1	6091605	.	C	T	.	.	MAF_INRAE=5.833;MAF_USDA=28.571
NC_035078.1	6091615	.	G	A	.	.	MAF_USDA=16.667
NC_035078.1	6091619	.	C	A	.	.	MAF_INRAE=47.5;MAF_USDA=18.75
NC_035078.1	6091620	.	T	A	.	.	MAF_USDA=18.75
NC_035078.1	6091621	.	T	A	.	.	MAF_USDA=18.75
NC_035078.1	6091643	.	A	T	.	.	MAF_USDA=3.279
NC_035078.1	6091704	.	C	A	.	.	MAF_INRAE=32.278;MAF_USDA=9.412
NC_035078.1	6091716	.	C	T	.	.	MAF_INRAE=32.278;MAF_USDA=7.059
NC_035078.1	6091726	.	T	G	.	.	MAF_INRAE=32.278;MAF_USDA=7.059
NC_035078.1	6091748	.	T	A	.	.	MAF_USDA=24.706
NC_035078.1	6091764	.	G	A	.	.	MAF_USDA=4.167
NC_035078.1	6091774	.	T	A	.	.	MAF_USDA=4.706
NC_035078.1	6091775	.	A	T	.	.	MAF_INRAE=23.418;MAF_USDA=34.706
NC_035078.1	6091783	.	G	T	.	.	MAF_USDA=6.557
NC_035078.1	6091830	.	T	G	.	.	MAF_USDA=3.279
NC_035078.1	6091842	.	A	C	.	.	MAF_INRAE=31.579;MAF_USDA=46.721
NC_035078.1	6091850	.	A	C	.	.	MAF_USDA=3.279
NC_035078.1	6091859	.	A	C	.	.	MAF_INRAE=46.203;MAF_USDA=48.235
NC_035078.1	6091862	.	G	T	.	.	MAF_INRAE=22.152;MAF_USDA=28.235
NC_035078.1	6091864	.	G	A	.	.	MAF_USDA=4.098
NC_035078.1	6091906	.	T	A	.	.	MAF_USDA=1.639
NC_035078.1	6091927	.	A	G	.	.	MAF_INRAE=4.167;MAF_USDA=25.294
NC_035078.1	6091974	.	A	C	.	.	MAF_USDA=6.557
NC_035078.1	6092029	.	C	A	.	.	MAF_USDA=18.452
NC_035078.1	6092119	.	T	C	.	.	MAF_USDA=23.81
NC_035078.1	6092122	.	T	C	.	.	MAF_INRAE=6.667;MAF_USDA=12.5
NC_035078.1	6092236	.	T	C	.	.	MAF_INRAE=50.0;MAF_USDA=14.881
NC_035078.1	6092242	.	G	A	.	.	MAF_INRAE=50.0;MAF_USDA=14.881
NC_035078.1	6092249	.	G	A	.	.	MAF_USDA=3.333
NC_035078.1	6092363	.	C	A	.	.	MAF_USDA=1.667
NC_035078.1	6092432	.	T	C	.	.	MAF_INRAE=49.367;MAF_USDA=28.235
NC_035078.1	6092516	.	T	C	.	.	MAF_INRAE=31.579;MAF_USDA=10.714
NC_035078.1	6092613	.	C	T	.	.	MAF_INRAE=16.667;MAF_USDA=2.083
NC_035078.1	6092649	.	C	T	.	.	MAF_USDA=2.459
NC_035078.1	6092826	.	C	G	.	.	MAF_INRAE=22.785;MAF_USDA=28.235
NC_035078.1	6092888	.	C	T	.	.	MAF_USDA=11.765
NC_035078.1	6093005	.	G	T	.	.	MAF_USDA=2.459
NC_035078.1	6093065	.	A	C	.	.	MAF_USDA=2.083
NC_035078.1	6093066	.	A	C	.	.	MAF_USDA=2.083
NC_035078.1	6093127	.	G	C	.	.	MAF_INRAE=1.667
NC_035078.1	6093128	.	C	T	.	.	MAF_INRAE=1.667
NC_035078.1	6093406	.	C	T	.	.	MAF_USDA=2.459
NC_035078.1	6093487	.	G	T	.	.	MAF_USDA=7.377
NC_035078.1	6093634	.	G	A	.	.	MAF_USDA=7.377
NC_035078.1	6093662	.	G	T	.	.	MAF_INRAE=48.101;MAF_USDA=32.941
NC_035078.1	6093834	.	C	T	.	.	MAF_USDA=1.639
NC_035078.1	6093849	.	C	T	.	.	MAF_INRAE=21.519;MAF_USDA=11.765
NC_035078.1	6093855	.	C	A	.	.	MAF_USDA=3.279
NC_035078.1	6093928	.	G	A	.	.	MAF_USDA=5.294
NC_035078.1	6093941	.	G	T	.	.	MAF_USDA=2.459
NC_035078.1	6094074	.	G	A	.	.	MAF_USDA=3.279
NC_035078.1	6094181	.	A	G	.	.	MAF_USDA=4.918
NC_035078.1	6094385	.	C	A	.	.	MAF_USDA=4.098
NC_035078.1	6094548	.	G	A	.	.	MAF_USDA=1.639
NC_035078.1	6094628	.	T	C	.	.	MAF_USDA=6.471
NC_035078.1	6094726	.	T	C	.	.	MAF_INRAE=25.316;MAF_USDA=25.882
NC_035078.1	6094800	.	T	C	.	.	MAF_INRAE=1.667
NC_035078.1	6094824	.	A	G	.	.	MAF_USDA=21.176
NC_035078.1	6094935	.	A	G	.	.	MAF_USDA=9.016
NC_035078.1	6095029	.	C	A	.	.	MAF_USDA=2.459
NC_035078.1	6095048	.	C	T	.	.	MAF_INRAE=47.468;MAF_USDA=47.059
NC_035078.1	6095049	.	G	A	.	.	MAF_INRAE=48.101;MAF_USDA=30.588
NC_035078.1	6095060	.	G	C	.	.	MAF_USDA=1.639
NC_035078.1	6095072	.	G	A	.	.	MAF_INRAE=46.835;MAF_USDA=47.059
NC_035078.1	6095264	.	G	T	.	.	MAF_INRAE=22.785;MAF_USDA=22.353
NC_035078.1	6095265	.	T	C	.	.	MAF_USDA=2.459
NC_035078.1	6095332	.	T	C	.	.	MAF_USDA=4.098
NC_035078.1	6095364	.	A	T	.	.	MAF_INRAE=24.051;MAF_USDA=18.824
NC_035078.1	6095392	.	A	C	.	.	MAF_INRAE=47.468;MAF_USDA=47.059
NC_035078.1	6095417	.	A	T	.	.	MAF_USDA=4.167
NC_035078.1	6095435	.	A	G	.	.	MAF_USDA=4.167
NC_035078.1	6095437	.	T	G	.	.	MAF_INRAE=5.0
NC_035078.1	6095440	.	T	G	.	.	MAF_USDA=1.639
NC_035078.1	6095508	.	T	G	.	.	MAF_INRAE=22.785;MAF_USDA=21.176
NC_035078.1	6095566	.	G	T	.	.	MAF_USDA=4.167
NC_035078.1	6095569	.	A	G	.	.	MAF_USDA=4.098
NC_035078.1	6095587	.	C	A	.	.	MAF_USDA=5.882
NC_035078.1	6095618	.	G	T	.	.	MAF_INRAE=1.667;MAF_USDA=2.353
NC_035078.1	6095766	.	A	T	.	.	MAF_USDA=5.357
NC_035078.1	6095784	.	T	A	.	.	MAF_INRAE=50.0
NC_035078.1	6095806	.	C	G	.	.	MAF_USDA=12.941
NC_035078.1	6095810	.	C	T	.	.	MAF_USDA=4.098
NC_035078.1	6095876	.	G	A	.	.	MAF_INRAE=3.333;MAF_USDA=7.143
NC_035078.1	6096041	.	T	C	.	.	MAF_INRAE=22.152;MAF_USDA=21.765
NC_035078.1	6096084	.	T	C	.	.	MAF_INRAE=20.886;MAF_USDA=12.353
NC_035078.1	6096092	.	T	G	.	.	MAF_INRAE=48.101;MAF_USDA=38.824
NC_035078.1	6096106	.	C	G	.	.	MAF_INRAE=24.051;MAF_USDA=22.353
NC_035078.1	6096278	.	A	G	.	.	MAF_USDA=6.548
NC_035078.1	6096279	.	A	G	.	.	MAF_USDA=6.548
NC_035078.1	6096301	.	G	A	.	.	MAF_USDA=1.639
NC_035078.1	6096398	.	G	A	.	.	MAF_INRAE=12.658;MAF_USDA=16.667
NC_035078.1	6096413	.	C	A	.	.	MAF_USDA=2.459
NC_035078.1	6096518	.	A	G	.	.	MAF_INRAE=49.367;MAF_USDA=32.941
NC_035078.1	6096556	.	C	T	.	.	MAF_INRAE=1.667;MAF_USDA=14.754
NC_035078.1	6096829	.	G	T	.	.	MAF_USDA=14.286
NC_035078.1	6096896	.	T	G	.	.	MAF_INRAE=2.5;MAF_USDA=14.706
NC_035078.1	6096924	.	A	C	.	.	MAF_USDA=2.459
NC_035078.1	6096968	.	T	A	.	.	MAF_INRAE=49.367;MAF_USDA=29.412
NC_035078.1	6096970	.	A	T	.	.	MAF_INRAE=48.333;MAF_USDA=29.412
NC_035078.1	6097105	.	C	A	.	.	MAF_USDA=5.738
NC_035078.1	6097130	.	G	A	.	.	MAF_INRAE=18.333;MAF_USDA=5.294
NC_035078.1	6097148	.	G	A	.	.	MAF_INRAE=49.367;MAF_USDA=25.294
NC_035078.1	6097219	.	A	C	.	.	MAF_INRAE=36.076;MAF_USDA=34.706
NC_035078.1	6097242	.	G	T	.	.	MAF_INRAE=19.62;MAF_USDA=17.647
NC_035078.1	6097337	.	A	C	.	.	MAF_USDA=4.167
NC_035078.1	6097351	.	T	G	.	.	MAF_USDA=2.459
NC_035078.1	6097413	.	G	A	.	.	MAF_INRAE=21.519;MAF_USDA=11.765
NC_035078.1	6097426	.	A	G	.	.	MAF_USDA=1.639
NC_035078.1	6097456	.	T	A	.	.	MAF_USDA=2.941
NC_035078.1	6097482	.	C	A	.	.	MAF_INRAE=46.203;MAF_USDA=38.824
NC_035078.1	6097580	.	C	A	.	.	MAF_USDA=4.098
NC_035078.1	6097585	.	A	C	.	.	MAF_USDA=1.639
NC_035078.1	6097635	.	C	T	.	.	MAF_USDA=1.639
NC_035078.1	6097703	.	C	A	.	.	MAF_USDA=4.098
NC_035078.1	6097727	.	G	A	.	.	MAF_INRAE=21.519;MAF_USDA=17.647
NC_035078.1	6097791	.	G	T	.	.	MAF_INRAE=44.937;MAF_USDA=40.588
NC_035078.1	6097872	.	T	C	.	.	MAF_INRAE=21.519;MAF_USDA=20.588
NC_035078.1	6097879	.	G	A	.	.	MAF_USDA=2.459
NC_035078.1	6097935	.	G	A	.	.	MAF_USDA=1.639
NC_035078.1	6097972	.	G	A	.	.	MAF_USDA=5.738
NC_035078.1	6097981	.	G	T	.	.	MAF_USDA=3.279
NC_035078.1	6098059	.	C	A	.	.	MAF_USDA=2.459
NC_035078.1	6098077	.	C	A	.	.	MAF_USDA=4.918
NC_035078.1	6098088	.	G	C	.	.	MAF_INRAE=7.5;MAF_USDA=7.647
NC_035078.1	6098138	.	A	C	.	.	MAF_INRAE=21.519;MAF_USDA=24.118
NC_035078.1	6098200	.	GCTCTCTCT	GCTCTCTCA	.	.	MAF_USDA=10.87
NC_035078.1	6098208	.	T	A	.	.	MAF_INRAE=18.333
NC_035078.1	6098290	.	C	A	.	.	MAF_INRAE=10.526;MAF_USDA=22.917
NC_035078.1	6098295	.	G	T	.	.	MAF_USDA=6.557
NC_035078.1	6098300	.	T	C	.	.	MAF_USDA=4.167
NC_035078.1	6098304	.	T	A	.	.	MAF_INRAE=5.833
NC_035078.1	6098336	.	T	A	.	.	MAF_USDA=3.279
NC_035078.1	6098356	.	T	G	.	.	MAF_USDA=4.706
NC_035078.1	6098409	.	A	G	.	.	MAF_INRAE=43.038;MAF_USDA=33.333
NC_035078.1	6098438	.	A	T	.	.	MAF_USDA=2.5
NC_035078.1	6098543	.	G	T	.	.	MAF_USDA=3.279
NC_035078.1	6098545	.	C	A	.	.	MAF_USDA=3.279
NC_035078.1	6098664	.	C	A	.	.	MAF_USDA=4.098
NC_035078.1	6098749	.	C	T	.	.	MAF_USDA=1.639
NC_035078.1	6098823	.	C	A	.	.	MAF_INRAE=32.278;MAF_USDA=7.647
NC_035078.1	6098885	.	A	G	.	.	MAF_INRAE=1.667;MAF_USDA=20.238
NC_035078.1	6098894	.	A	G	.	.	MAF_USDA=1.667
NC_035078.1	6098926	.	A	G	.	.	MAF_INRAE=1.667;MAF_USDA=21.687
NC_035078.1	6098931	.	C	T	.	.	MAF_USDA=2.459
NC_035078.1	6099011	.	A	C	.	.	MAF_INRAE=1.667;MAF_USDA=18.824
NC_035078.1	6099021	.	T	G	.	.	MAF_USDA=4.918
NC_035078.1	6099114	.	G	C	.	.	MAF_USDA=10.656
NC_035078.1	6099124	.	G	T	.	.	MAF_USDA=2.353
NC_035078.1	6099125	.	G	A	.	.	MAF_USDA=4.167
NC_035078.1	6099148	.	G	A	.	.	MAF_USDA=2.353
NC_035078.1	6099261	.	G	T	.	.	MAF_USDA=4.098
NC_035078.1	6099266	.	A	C	.	.	MAF_INRAE=14.557;MAF_USDA=19.412
NC_035078.1	6099300	.	C	A	.	.	MAF_INRAE=33.544;MAF_USDA=21.765
NC_035078.1	6099318	.	T	C	.	.	MAF_INRAE=21.519;MAF_USDA=4.706
NC_035078.1	6099331	.	C	T	.	.	MAF_USDA=5.738
NC_035078.1	6099375	.	C	A	.	.	MAF_INRAE=14.557;MAF_USDA=18.824
NC_035078.1	6099440	.	T	G	.	.	MAF_USDA=6.557
NC_035078.1	6099457	.	T	A	.	.	MAF_USDA=2.459
NC_035078.1	6099479	.	C	T	.	.	MAF_INRAE=1.667
NC_035078.1	6099493	.	C	T	.	.	MAF_INRAE=1.667;MAF_USDA=6.471
NC_035078.1	6099506	.	G	T	.	.	MAF_INRAE=1.667;MAF_USDA=2.353
NC_035078.1	6099516	.	T	C	.	.	MAF_INRAE=16.456;MAF_USDA=41.765
NC_035078.1	6099523	.	G	A	.	.	MAF_INRAE=10.0;MAF_USDA=8.824
NC_035078.1	6099555	.	G	A	.	.	MAF_USDA=5.738
NC_035078.1	6099567	.	G	A	.	.	MAF_USDA=4.918
NC_035078.1	6099571	.	C	G	.	.	MAF_USDA=4.918
NC_035078.1	6099585	.	A	C	.	.	MAF_USDA=13.115
NC_035078.1	6099596	.	T	C	.	.	MAF_USDA=4.167
NC_035078.1	6099603	.	C	G	.	.	MAF_USDA=4.167
NC_035078.1	6099657	.	T	C	.	.	MAF_INRAE=48.734;MAF_USDA=37.647
NC_035078.1	6099751	.	G	T	.	.	MAF_INRAE=2.5;MAF_USDA=22.941
NC_035078.1	6099771	.	T	C	.	.	MAF_INRAE=16.456;MAF_USDA=41.765
NC_035078.1	6099791	.	T	C	.	.	MAF_INRAE=29.747;MAF_USDA=22.941
NC_035078.1	6099852	.	G	A	.	.	MAF_INRAE=13.924;MAF_USDA=31.765
NC_035078.1	6099876	.	A	C	.	.	MAF_USDA=4.918
NC_035078.1	6099887	.	C	A	.	.	MAF_INRAE=2.5;MAF_USDA=11.905
NC_035078.1	6099895	.	A	G	.	.	MAF_INRAE=36.842;MAF_USDA=45.882
NC_035078.1	6099961	.	C	A	.	.	MAF_USDA=4.098
NC_035078.1	6099962	.	G	A	.	.	MAF_INRAE=10.526;MAF_USDA=8.333
NC_035078.1	6099969	.	T	A	.	.	MAF_USDA=2.083
NC_035078.1	6100230	.	T	A	.	.	MAF_USDA=35.417
NC_035078.1	6100283	.	A	G	.	.	MAF_USDA=29.167
NC_035078.1	6100341	.	G	A	.	.	MAF_USDA=8.333
NC_035078.1	6100345	.	A	G	.	.	MAF_INRAE=5.0;MAF_USDA=27.083
NC_035078.1	6100346	.	C	G	.	.	MAF_INRAE=5.0;MAF_USDA=27.083
NC_035078.1	6100361	.	G	T	.	.	MAF_INRAE=10.759;MAF_USDA=25.0
NC_035078.1	6100370	.	T	C	.	.	MAF_USDA=16.667
NC_035078.1	6100419	.	C	T	.	.	MAF_USDA=23.913
NC_035078.1	6100431	.	G	A	.	.	MAF_USDA=25.294
NC_035078.1	6100444	.	A	C	.	.	MAF_USDA=26.471
NC_035078.1	6100450	.	C	T	.	.	MAF_USDA=26.471
NC_035078.1	6100452	.	G	A	.	.	MAF_USDA=26.471
NC_035078.1	6100453	.	A	T	.	.	MAF_USDA=27.059
NC_035078.1	6100481	.	T	A	.	.	MAF_USDA=13.934
NC_035078.1	6100518	.	G	A	.	.	MAF_INRAE=14.557;MAF_USDA=32.941
NC_035078.1	6100533	.	G	A	.	.	MAF_USDA=4.918
NC_035078.1	6100534	.	G	A	.	.	MAF_USDA=4.098
NC_035078.1	6100545	.	C	A	.	.	MAF_INRAE=13.924;MAF_USDA=32.353
NC_035078.1	6100623	.	C	T	.	.	MAF_INRAE=36.076;MAF_USDA=37.059
NC_035078.1	6100637	.	T	C	.	.	MAF_INRAE=1.667;MAF_USDA=2.353
NC_035078.1	6100660	.	G	T	.	.	MAF_INRAE=37.342;MAF_USDA=41.765
NC_035078.1	6100687	.	C	T	.	.	MAF_USDA=1.639
NC_035078.1	6100723	.	T	C	.	.	MAF_USDA=3.279
NC_035078.1	6100726	.	T	A	.	.	MAF_INRAE=21.519;MAF_USDA=21.765
NC_035078.1	6100728	.	T	G	.	.	MAF_USDA=7.059
NC_035078.1	6100736	.	C	T	.	.	MAF_USDA=4.167
NC_035078.1	6100751	.	C	T	.	.	MAF_USDA=9.412
NC_035078.1	6100798	.	T	A	.	.	MAF_USDA=44.706
NC_035078.1	6100799	.	G	T	.	.	MAF_USDA=44.118
NC_035078.1	6100800	.	T	G	.	.	MAF_USDA=44.706
NC_035078.1	6100846	.	G	A	.	.	MAF_USDA=4.118
NC_035078.1	6100851	.	T	G	.	.	MAF_INRAE=12.025;MAF_USDA=8.235
NC_035078.1	6100853	.	A	T	.	.	MAF_INRAE=32.278;MAF_USDA=7.647
NC_035078.1	6100857	.	T	G	.	.	MAF_USDA=3.279
NC_035078.1	6100864	.	A	T	.	.	MAF_INRAE=21.519;MAF_USDA=18.235
NC_035078.1	6100865	.	T	C	.	.	MAF_INRAE=15.833;MAF_USDA=15.294
NC_035078.1	6100872	.	G	A	.	.	MAF_USDA=3.279
NC_035078.1	6100937	.	A	G	.	.	MAF_USDA=2.459
NC_035078.1	6100940	.	T	C	.	.	MAF_INRAE=1.667
NC_035078.1	6100945	.	C	A	.	.	MAF_INRAE=1.667;MAF_USDA=2.459
NC_035078.1	6100954	.	T	C	.	.	MAF_USDA=4.098
NC_035078.1	6100960	.	A	G	.	.	MAF_INRAE=1.667
NC_035078.1	6100962	.	T	C	.	.	MAF_INRAE=26.316
NC_035078.1	6100967	.	A	T	.	.	MAF_INRAE=1.667
NC_035078.1	6100977	.	T	G	.	.	MAF_INRAE=11.667;MAF_USDA=10.0
NC_035078.1	6101016	.	G	T	.	.	MAF_INRAE=34.177;MAF_USDA=34.706
NC_035078.1	6101040	.	G	T	.	.	MAF_USDA=19.672
NC_035078.1	6101072	.	T	C	.	.	MAF_INRAE=2.5;MAF_USDA=11.765
NC_035078.1	6101113	.	G	A	.	.	MAF_USDA=9.016
NC_035078.1	6101153	.	C	T	.	.	MAF_USDA=4.918
NC_035078.1	6101186	.	T	G	.	.	MAF_USDA=4.167
NC_035078.1	6101216	.	T	G	.	.	MAF_INRAE=20.253;MAF_USDA=22.353
NC_035078.1	6101241	.	G	A	.	.	MAF_INRAE=20.253;MAF_USDA=14.583
NC_035078.1	6101301	.	A	T	.	.	MAF_USDA=4.098
NC_035078.1	6101306	.	A	G	.	.	MAF_INRAE=14.557;MAF_USDA=31.176
NC_035078.1	6101326	.	C	A	.	.	MAF_INRAE=21.519
NC_035078.1	6101333	.	G	T	.	.	MAF_INRAE=21.519;MAF_USDA=22.941
NC_035078.1	6101405	.	C	T	.	.	MAF_USDA=2.459
NC_035078.1	6101677	.	A	C	.	.	MAF_INRAE=1.667
NC_035078.1	6101690	.	C	T	.	.	MAF_USDA=9.016
NC_035078.1	6101710	.	A	T	.	.	MAF_INRAE=43.671;MAF_USDA=34.118
NC_035078.1	6101769	.	G	A	.	.	MAF_USDA=16.471
NC_035078.1	6101788	.	C	T	.	.	MAF_USDA=4.167
NC_035078.1	6101789	.	G	T	.	.	MAF_USDA=2.459
NC_035078.1	6101812	.	T	A	.	.	MAF_USDA=5.738
NC_035078.1	6101840	.	T	A	.	.	MAF_USDA=2.083
NC_035078.1	6101847	.	C	A	.	.	MAF_USDA=14.118
NC_035078.1	6101901	.	G	T	.	.	MAF_USDA=2.083
NC_035078.1	6101908	.	G	C	.	.	MAF_INRAE=10.0;MAF_USDA=11.765
NC_035078.1	6101935	.	A	C	.	.	MAF_USDA=4.167
NC_035078.1	6102091	.	C	T	.	.	MAF_INRAE=29.114;MAF_USDA=22.917
NC_035078.1	6102251	.	A	G	.	.	MAF_INRAE=50.0;MAF_USDA=14.583
NC_035078.1	6102277	.	T	C	.	.	MAF_INRAE=3.333
NC_035078.1	6102281	.	G	A	.	.	MAF_INRAE=5.263;MAF_USDA=18.75
NC_035078.1	6102398	.	T	A	.	.	MAF_USDA=33.333
NC_035078.1	6102400	.	T	A	.	.	MAF_INRAE=15.0;MAF_USDA=50.0
NC_035078.1	6102512	.	C	T	.	.	MAF_INRAE=29.114;MAF_USDA=31.25
NC_035078.1	6102515	.	C	G	.	.	MAF_INRAE=28.333;MAF_USDA=31.25
NC_035078.1	6102521	.	C	T	.	.	MAF_INRAE=6.667;MAF_USDA=8.824
NC_035078.1	6102529	.	T	A	.	.	MAF_USDA=11.765
NC_035078.1	6102531	.	G	A,T	.	.	MAF_INRAE=18.354;MAF_USDA=27.647
NC_035078.1	6102554	.	T	C	.	.	MAF_INRAE=20.253;MAF_USDA=28.824
NC_035078.1	6102558	.	G	T	.	.	MAF_INRAE=20.833;MAF_USDA=5.882
NC_035078.1	6102559	.	A	C	.	.	MAF_INRAE=4.43;MAF_USDA=5.882
NC_035078.1	6102568	.	C	T	.	.	MAF_INRAE=41.667;MAF_USDA=27.059
NC_035078.1	6102570	.	G	A	.	.	MAF_USDA=13.529
NC_035078.1	6102596	.	T	C	.	.	MAF_INRAE=20.886;MAF_USDA=32.353
NC_035078.1	6102625	.	G	T	.	.	MAF_USDA=31.25
NC_035078.1	6102642	.	C	A	.	.	MAF_USDA=4.098
NC_035078.1	6102689	.	A	G	.	.	MAF_USDA=2.5
NC_035078.1	6102747	.	T	G	.	.	MAF_USDA=1.176
NC_035078.1	6102748	.	G	T	.	.	MAF_USDA=13.115
NC_035078.1	6102770	.	T	C	.	.	MAF_INRAE=31.579;MAF_USDA=10.417
NC_035078.1	6102831	.	A	G	.	.	MAF_USDA=5.738
NC_035078.1	6102885	.	C	A	.	.	MAF_USDA=33.333
NC_035078.1	6102906	.	T	C	.	.	MAF_USDA=2.083
NC_035078.1	6102944	.	C	T	.	.	MAF_USDA=35.417
NC_035078.1	6102945	.	A	G	.	.	MAF_USDA=33.333
NC_035078.1	6103490	.	A	C	.	.	MAF_USDA=29.167
NC_035078.1	6103492	.	C	T	.	.	MAF_USDA=25.0
NC_035078.1	6103616	.	C	T	.	.	MAF_USDA=10.417
NC_035078.1	6103764	.	G	A	.	.	MAF_USDA=22.917
NC_035078.1	6103776	.	G	T	.	.	MAF_USDA=37.5
NC_035078.1	6103779	.	T	G	.	.	MAF_USDA=37.5
NC_035078.1	6103811	.	T	C	.	.	MAF_INRAE=11.667;MAF_USDA=2.459
NC_035078.1	6103827	.	T	A	.	.	MAF_INRAE=32.911;MAF_USDA=48.235
NC_035078.1	6103834	.	T	G	.	.	MAF_INRAE=10.833;MAF_USDA=2.459
NC_035078.1	6103904	.	T	C	.	.	MAF_INRAE=8.861;MAF_USDA=7.059
NC_035078.1	6103933	.	G	A	.	.	MAF_INRAE=25.949;MAF_USDA=3.333
NC_035078.1	6103934	.	C	G	.	.	MAF_USDA=46.429
NC_035078.1	6104019	.	A	C	.	.	MAF_USDA=39.583
NC_035078.1	6104070	.	C	T	.	.	MAF_INRAE=6.962;MAF_USDA=14.583
NC_035078.1	6104130	.	G	A	.	.	MAF_INRAE=41.772;MAF_USDA=48.824
NC_035078.1	6104141	.	A	C	.	.	MAF_INRAE=41.772;MAF_USDA=48.824
NC_035078.1	6104147	.	G	C	.	.	MAF_INRAE=37.975;MAF_USDA=47.647
NC_035078.1	6104191	.	A	G	.	.	MAF_INRAE=41.139;MAF_USDA=48.235
NC_035078.1	6104210	.	C	T	.	.	MAF_INRAE=41.139;MAF_USDA=48.235
NC_035078.1	6104405	.	A	G	.	.	MAF_INRAE=41.139
NC_035078.1	6104417	.	C	A	.	.	MAF_INRAE=42.405;MAF_USDA=45.882
NC_035078.1	6104418	.	A	C	.	.	MAF_USDA=4.918
NC_035078.1	6104497	.	C	A	.	.	MAF_INRAE=8.861
NC_035078.1	6104675	.	C	A	.	.	MAF_INRAE=45.833;MAF_USDA=48.193
NC_035078.1	6104677	.	T	G	.	.	MAF_INRAE=48.333;MAF_USDA=39.167
NC_035078.1	6104705	.	A	G	.	.	MAF_USDA=43.976
NC_035078.1	6104734	.	A	C	.	.	MAF_INRAE=45.833;MAF_USDA=21.739
NC_035078.1	6104759	.	A	T	.	.	MAF_USDA=39.634
NC_035078.1	6104760	.	A	T	.	.	MAF_USDA=16.463
NC_035078.1	6104761	.	A	C,T	.	.	MAF_INRAE=45.0;MAF_USDA=45.732
NC_035078.1	6104764	.	T	A	.	.	MAF_USDA=41.463
NC_035078.1	6104765	.	TG	TT	.	.	MAF_USDA=26.087
NC_035078.1	6104766	.	G	T	.	.	MAF_USDA=28.814
NC_035078.1	6104767	.	T	G	.	.	MAF_USDA=1.724
NC_035078.1	6104772	.	A	T	.	.	MAF_INRAE=45.0;MAF_USDA=40.854
NC_035078.1	6104785	.	T	G	.	.	MAF_INRAE=45.0;MAF_USDA=45.181
NC_035078.1	6104823	.	C	A	.	.	MAF_USDA=48.193
NC_035078.1	6104851	.	A	G	.	.	MAF_USDA=6.522
NC_035078.1	6104960	.	C	A	.	.	MAF_USDA=39.157
NC_035078.1	6104977	.	A	G	.	.	MAF_USDA=1.667
NC_035078.1	6104992	.	G	A	.	.	MAF_USDA=12.651
NC_035078.1	6105085	.	T	A	.	.	MAF_USDA=16.667
NC_035078.1	6105098	.	T	C	.	.	MAF_USDA=14.583
NC_035078.1	6105116	.	T	C	.	.	MAF_USDA=14.583
NC_035078.1	6105126	.	G	A	.	.	MAF_USDA=4.217
NC_035078.1	6105140	.	A	G	.	.	MAF_USDA=16.667
NC_035078.1	6105155	.	G	A	.	.	MAF_USDA=4.545
NC_035078.1	6105184	.	G	T	.	.	MAF_USDA=1.639
NC_035078.1	6105188	.	C	T	.	.	MAF_USDA=5.882
NC_035078.1	6105201	.	C	T	.	.	MAF_USDA=31.148
NC_035078.1	6105212	.	C	T	.	.	MAF_USDA=3.279
NC_035078.1	6105213	.	G	T	.	.	MAF_INRAE=20.0;MAF_USDA=41.667
NC_035078.1	6105220	.	C	G	.	.	MAF_USDA=1.639
NC_035078.1	6105222	.	G	A	.	.	MAF_INRAE=8.333
NC_035078.1	6105245	.	A	C	.	.	MAF_USDA=39.286
NC_035078.1	6105250	.	G	A	.	.	MAF_USDA=39.881
NC_035078.1	6105286	.	A	C	.	.	MAF_USDA=42.857
NC_035078.1	6105441	.	G	C	.	.	MAF_USDA=3.614
NC_035078.1	6105454	.	T	G	.	.	MAF_INRAE=50.0;MAF_USDA=21.739
NC_035078.1	6105455	.	G	A	.	.	MAF_INRAE=50.0;MAF_USDA=46.386
NC_035078.1	6105468	.	G	A	.	.	MAF_USDA=4.348
NC_035078.1	6105471	.	A	T	.	.	MAF_USDA=9.036
NC_035078.1	6105513	.	A	G	.	.	MAF_USDA=4.348
NC_035078.1	6105518	.	T	A	.	.	MAF_INRAE=45.0
NC_035078.1	6105531	.	G	A	.	.	MAF_INRAE=48.333;MAF_USDA=21.739
NC_035078.1	6105532	.	A	G	.	.	MAF_INRAE=48.333;MAF_USDA=21.739
NC_035078.1	6105565	.	C	T	.	.	MAF_INRAE=27.5
NC_035078.1	6105595	.	T	G	.	.	MAF_USDA=5.833
NC_035078.1	6105646	.	C	G	.	.	MAF_INRAE=10.833;MAF_USDA=11.905
NC_035078.1	6105683	.	A	G	.	.	MAF_USDA=13.115
NC_035078.1	6105704	.	G	T	.	.	MAF_INRAE=5.833;MAF_USDA=12.353
NC_035078.1	6105786	.	G	A	.	.	MAF_USDA=7.059
NC_035078.1	6106095	.	T	C	.	.	MAF_INRAE=50.0;MAF_USDA=45.833
NC_035078.1	6106172	.	T	G	.	.	MAF_USDA=1.667
NC_035078.1	6106218	.	G	T	.	.	MAF_INRAE=15.789
NC_035078.1	6106243	.	G	A	.	.	MAF_USDA=1.765
NC_035078.1	6106251	.	T	G	.	.	MAF_INRAE=34.211
NC_035078.1	6106320	.	A	G	.	.	MAF_USDA=19.412
NC_035078.1	6106339	.	C	A	.	.	MAF_INRAE=8.228
NC_035078.1	6106352	.	T	G	.	.	MAF_INRAE=31.579;MAF_USDA=45.833
NC_035078.1	6106364	.	G	A	.	.	MAF_USDA=19.643
NC_035078.1	6106375	.	A	G	.	.	MAF_INRAE=31.579;MAF_USDA=43.452
NC_035078.1	6106382	.	G	A	.	.	MAF_USDA=12.5
NC_035078.1	6106474	.	C	A	.	.	MAF_USDA=10.417
NC_035078.1	6106494	.	G	A	.	.	MAF_USDA=45.833
NC_035078.1	6107545	.	C	A	.	.	MAF_USDA=39.583
NC_035078.1	6107589	.	A	G	.	.	MAF_USDA=31.25
NC_035078.1	6107623	.	C	T	.	.	MAF_USDA=31.25
NC_035078.1	6107642	.	G	A	.	.	MAF_USDA=31.25
NC_035078.1	6107666	.	G	A	.	.	MAF_USDA=9.756
NC_035078.1	6107786	.	A	G	.	.	MAF_USDA=41.176
NC_035078.1	6107805	.	G	A	.	.	MAF_USDA=45.294
NC_035078.1	6107834	.	T	C	.	.	MAF_USDA=45.882
NC_035078.1	6108055	.	A	G	.	.	MAF_INRAE=31.579;MAF_USDA=20.833
NC_035078.1	6111808	.	G	A	.	.	MAF_USDA=1.695
NC_035078.1	6111886	.	A	T	.	.	MAF_INRAE=10.0;MAF_USDA=37.5
NC_035078.1	6112013	.	T	C	.	.	MAF_INRAE=5.833;MAF_USDA=13.529
NC_035078.1	6112036	.	C	A	.	.	MAF_INRAE=8.861;MAF_USDA=4.706
NC_035078.1	6112090	.	C	T	.	.	MAF_INRAE=41.772;MAF_USDA=48.235
NC_035078.1	6114261	.	T	C	.	.	MAF_INRAE=15.789;MAF_USDA=4.706
NC_035078.1	6114311	.	A	T	.	.	MAF_USDA=14.118
NC_035078.1	6114315	.	T	C	.	.	MAF_USDA=7.377
NC_035078.1	6114325	.	A	T	.	.	MAF_USDA=1.639
NC_035078.1	6114389	.	T	C	.	.	MAF_USDA=1.639
NC_035078.1	6114405	.	T	A	.	.	MAF_USDA=7.377
NC_035078.1	6114436	.	G	A	.	.	MAF_USDA=25.0
NC_035078.1	6114442	.	T	C	.	.	MAF_USDA=18.75
NC_035078.1	6114445	.	A	T	.	.	MAF_USDA=22.917
NC_035078.1	6114454	.	G	T	.	.	MAF_USDA=14.118
NC_035078.1	6114476	.	A	G	.	.	MAF_INRAE=10.526;MAF_USDA=42.941
NC_035078.1	6114483	.	T	G	.	.	MAF_INRAE=5.263;MAF_USDA=4.918
NC_035078.1	6114486	.	G	A	.	.	MAF_USDA=1.639
NC_035078.1	6114515	.	T	C	.	.	MAF_INRAE=10.526
NC_035078.1	6114525	.	T	A	.	.	MAF_INRAE=7.895
NC_035078.1	6114562	.	C	T	.	.	MAF_USDA=32.787
NC_035078.1	6114565	.	T	A	.	.	MAF_USDA=10.656
NC_035078.1	6114595	.	C	T	.	.	MAF_USDA=18.852
NC_035078.1	6114628	.	G	A	.	.	MAF_USDA=1.639
NC_035078.1	6114631	.	A	T	.	.	MAF_INRAE=2.632
NC_035078.1	6114675	.	C	T	.	.	MAF_INRAE=2.5;MAF_USDA=20.0
NC_035078.1	6114715	.	C	T	.	.	MAF_USDA=4.706
NC_035078.1	6114741	.	T	C	.	.	MAF_USDA=4.098
NC_035078.1	6114749	.	T	A	.	.	MAF_USDA=5.738
NC_035078.1	6114753	.	T	C	.	.	MAF_USDA=7.377
NC_035078.1	6114789	.	A	T	.	.	MAF_USDA=11.765
NC_035078.1	6114793	.	C	T	.	.	MAF_USDA=22.917
NC_035078.1	6114803	.	A	T	.	.	MAF_USDA=9.412
NC_035078.1	6114815	.	A	T	.	.	MAF_USDA=14.583
NC_035078.1	6114829	.	A	T	.	.	MAF_USDA=17.647
NC_035078.1	6114843	.	A	T	.	.	MAF_INRAE=1.667
NC_035078.1	6114873	.	T	C	.	.	MAF_INRAE=3.333;MAF_USDA=9.016
NC_035078.1	6114884	.	G	C	.	.	MAF_INRAE=1.667
NC_035078.1	6114900	.	G	A	.	.	MAF_USDA=11.176
NC_035078.1	6114920	.	C	T	.	.	MAF_INRAE=1.667
NC_035078.1	6114994	.	G	A	.	.	MAF_USDA=20.833
NC_035078.1	6115008	.	G	C	.	.	MAF_USDA=1.667
NC_035078.1	6115060	.	A	G	.	.	MAF_USDA=4.167
NC_035078.1	6115074	.	A	G	.	.	MAF_USDA=4.167
NC_035078.1	6115093	.	T	G	.	.	MAF_USDA=6.25
NC_035078.1	6115149	.	A	T	.	.	MAF_USDA=10.588
NC_035078.1	6115338	.	C	A	.	.	MAF_USDA=11.905
NC_035078.1	6116118	.	A	G	.	.	MAF_USDA=31.25
NC_035078.1	6116141	.	T	C	.	.	MAF_USDA=19.565
NC_035078.1	6116309	.	T	C	.	.	MAF_INRAE=31.579;MAF_USDA=31.25
NC_035078.1	6116388	.	G	A	.	.	MAF_INRAE=2.5;MAF_USDA=4.118
NC_035078.1	6116390	.	C	T	.	.	MAF_INRAE=2.5;MAF_USDA=4.118
NC_035078.1	6116412	.	C	A	.	.	MAF_INRAE=25.316;MAF_USDA=24.706
NC_035078.1	6116455	.	A	C	.	.	MAF_INRAE=42.405;MAF_USDA=47.647
NC_035078.1	6116510	.	C	T	.	.	MAF_INRAE=42.405;MAF_USDA=48.824
NC_035078.1	6116525	.	A	G	.	.	MAF_INRAE=5.833;MAF_USDA=12.941
NC_035078.1	6116627	.	C	T	.	.	MAF_INRAE=14.557;MAF_USDA=31.25
NC_035078.1	6116635	.	T	C	.	.	MAF_INRAE=1.667;MAF_USDA=10.417
NC_035078.1	6116666	.	G	A	.	.	MAF_INRAE=10.127;MAF_USDA=7.059
NC_035078.1	6116742	.	G	T	.	.	MAF_USDA=1.639
NC_035078.1	6116843	.	C	T	.	.	MAF_INRAE=26.316;MAF_USDA=2.459
NC_035078.1	6116851	.	T	C	.	.	MAF_USDA=6.25
NC_035078.1	6118446	.	G	A	.	.	MAF_USDA=39.583
NC_035078.1	6118460	.	T	C	.	.	MAF_USDA=39.583
NC_035078.1	6118574	.	T	C	.	.	MAF_USDA=26.471
NC_035078.1	6118585	.	T	A	.	.	MAF_USDA=1.639
NC_035078.1	6118703	.	T	G	.	.	MAF_INRAE=10.833;MAF_USDA=12.941
NC_035078.1	6118736	.	A	C	.	.	MAF_INRAE=10.833;MAF_USDA=12.941
NC_035078.1	6118815	.	C	T	.	.	MAF_INRAE=11.667;MAF_USDA=11.765
NC_035078.1	6118837	.	A	C	.	.	MAF_INRAE=5.063;MAF_USDA=3.279
NC_035078.1	6118857	.	T	G	.	.	MAF_INRAE=15.789
NC_035078.1	6118863	.	T	A	.	.	MAF_USDA=4.098
NC_035078.1	6118882	.	T	C	.	.	MAF_INRAE=31.646;MAF_USDA=40.0
NC_035078.1	6118907	.	A	T	.	.	MAF_INRAE=5.063;MAF_USDA=8.333
NC_035078.1	6119006	.	C	T	.	.	MAF_USDA=4.167
NC_035078.1	6121734	.	A	G	.	.	MAF_USDA=39.583
NC_035078.1	6121779	.	A	G	.	.	MAF_USDA=5.738
NC_035078.1	6121785	.	A	G	.	.	MAF_USDA=20.833
NC_035078.1	6121786	.	G	A	.	.	MAF_USDA=5.738
NC_035078.1	6121800	.	T	G	.	.	MAF_USDA=18.75
NC_035078.1	6121807	.	G	T	.	.	MAF_USDA=4.167
NC_035078.1	6121948	.	C	T	.	.	MAF_USDA=4.167
NC_035078.1	6121957	.	G	T	.	.	MAF_USDA=10.417
NC_035078.1	6121972	.	C	T	.	.	MAF_USDA=18.75
NC_035078.1	6121992	.	A	G	.	.	MAF_USDA=2.941
NC_035078.1	6121999	.	G	T	.	.	MAF_USDA=9.016
NC_035078.1	6122004	.	T	C	.	.	MAF_USDA=4.167
NC_035078.1	6122018	.	A	T	.	.	MAF_USDA=6.25
NC_035078.1	6122019	.	G	T	.	.	MAF_USDA=2.083
NC_035078.1	6122020	.	T	A	.	.	MAF_USDA=23.77
NC_035078.1	6122032	.	C	T	.	.	MAF_USDA=8.824
NC_035078.1	6122034	.	G	A	.	.	MAF_USDA=45.833
NC_035078.1	6122056	.	T	C	.	.	MAF_USDA=1.765
NC_035078.1	6122060	.	A	T	.	.	MAF_USDA=18.75
NC_035078.1	6122083	.	A	T	.	.	MAF_INRAE=10.526
NC_035078.1	6122097	.	A	G	.	.	MAF_INRAE=10.526
NC_035078.1	6122158	.	G	A	.	.	MAF_USDA=4.167
NC_035078.1	6122171	.	G	T	.	.	MAF_USDA=4.167
NC_035078.1	6122172	.	G	A	.	.	MAF_USDA=2.083
NC_035078.1	6122199	.	A	G	.	.	MAF_USDA=1.639
NC_035078.1	6122222	.	GCTATAACAGGAC	GCTATAACAGGAA	.	.	MAF_USDA=35.417
NC_035078.1	6122246	.	G	A	.	.	MAF_INRAE=2.5
NC_035078.1	6122248	.	T	A	.	.	MAF_USDA=4.918
NC_035078.1	6122273	.	A	G	.	.	MAF_USDA=11.765
NC_035078.1	6122281	.	A	G	.	.	MAF_INRAE=1.667
NC_035078.1	6122283	.	T	G	.	.	MAF_USDA=15.294
NC_035078.1	6122286	.	T	G	.	.	MAF_INRAE=1.667
NC_035078.1	6122297	.	A	G	.	.	MAF_USDA=4.167
NC_035078.1	6122298	.	C	T	.	.	MAF_INRAE=4.167;MAF_USDA=20.588
NC_035078.1	6122304	.	G	A	.	.	MAF_USDA=4.167
NC_035078.1	6122311	.	A	G	.	.	MAF_INRAE=1.667
NC_035078.1	6122325	.	G	T	.	.	MAF_USDA=9.412
NC_035078.1	6122327	.	C	T	.	.	MAF_INRAE=47.368
NC_035078.1	6122339	.	A	G	.	.	MAF_USDA=29.167
NC_035078.1	6122346	.	G	A	.	.	MAF_USDA=25.0
NC_035078.1	6122357	.	G	A	.	.	MAF_USDA=1.639
NC_035078.1	6122358	.	T	C	.	.	MAF_USDA=31.25
NC_035078.1	6122360	.	A	T	.	.	MAF_USDA=4.918
NC_035078.1	6122409	.	T	G	.	.	MAF_USDA=41.667
NC_035078.1	6122486	.	G	A	.	.	MAF_USDA=24.118
NC_035078.1	6122493	.	G	T	.	.	MAF_USDA=45.833
NC_035078.1	6122514	.	A	G	.	.	MAF_USDA=16.667
NC_035078.1	6122562	.	T	C	.	.	MAF_USDA=1.639
NC_035078.1	6122754	.	C	A	.	.	MAF_INRAE=17.089
NC_035078.1	6122789	.	T	G	.	.	MAF_USDA=42.941
NC_035078.1	6122791	.	C	A	.	.	MAF_USDA=12.941
NC_035078.1	6122845	.	A	C	.	.	MAF_USDA=4.918
NC_035078.1	6122952	.	C	T	.	.	MAF_USDA=4.348
NC_035078.1	6122960	.	C	G	.	.	MAF_INRAE=5.833;MAF_USDA=13.529
NC_035078.1	6122984	.	T	G	.	.	MAF_INRAE=37.342;MAF_USDA=33.607
NC_035078.1	6123250	.	A	T	.	.	MAF_INRAE=7.5;MAF_USDA=4.706
NC_035078.1	6123268	.	G	A	.	.	MAF_USDA=4.098
NC_035078.1	6123290	.	T	A	.	.	MAF_INRAE=8.861;MAF_USDA=4.706
NC_035078.1	6123380	.	A	G	.	.	MAF_INRAE=47.468;MAF_USDA=35.882
NC_035078.1	6123442	.	T	G	.	.	MAF_INRAE=13.924;MAF_USDA=21.765
NC_035078.1	6123563	.	C	T	.	.	MAF_INRAE=10.0;MAF_USDA=12.353
NC_035078.1	6123565	.	T	G	.	.	MAF_INRAE=10.0;MAF_USDA=12.353
NC_035078.1	6123577	.	G	A	.	.	MAF_INRAE=10.0;MAF_USDA=12.941
NC_035078.1	6123621	.	T	A	.	.	MAF_INRAE=13.924;MAF_USDA=14.754
NC_035078.1	6123644	.	C	G	.	.	MAF_INRAE=10.0;MAF_USDA=12.353
NC_035078.1	6123661	.	G	T	.	.	MAF_INRAE=1.667;MAF_USDA=4.098
NC_035078.1	6123712	.	A	G	.	.	MAF_USDA=4.098
NC_035078.1	6123738	.	T	C	.	.	MAF_USDA=14.118
NC_035078.1	6123758	.	C	T	.	.	MAF_INRAE=46.203;MAF_USDA=43.529
NC_035078.1	6123764	.	T	C	.	.	MAF_INRAE=46.203;MAF_USDA=43.529
NC_035078.1	6123767	.	A	G	.	.	MAF_USDA=17.647
NC_035078.1	6123795	.	A	G	.	.	MAF_INRAE=44.304;MAF_USDA=36.066
NC_035078.1	6123824	.	T	C	.	.	MAF_INRAE=47.368;MAF_USDA=36.885
NC_035078.1	6123828	.	C	T	.	.	MAF_USDA=28.689
NC_035078.1	6123927	.	A	C	.	.	MAF_USDA=1.639
NC_035078.1	6123933	.	T	G	.	.	MAF_INRAE=7.5;MAF_USDA=4.706
NC_035078.1	6123935	.	A	G	.	.	MAF_INRAE=7.5;MAF_USDA=4.706
NC_035078.1	6123955	.	A	G	.	.	MAF_INRAE=44.304;MAF_USDA=29.508
NC_035078.1	6123993	.	C	G	.	.	MAF_INRAE=7.5;MAF_USDA=4.706
NC_035078.1	6124020	.	G	T	.	.	MAF_INRAE=5.833;MAF_USDA=12.353
NC_035078.1	6124074	.	A	C	.	.	MAF_USDA=1.639
NC_035078.1	6124118	.	C	T	.	.	MAF_USDA=2.083
NC_035078.1	6124226	.	G	T	.	.	MAF_USDA=1.639
NC_035078.1	6124238	.	G	C	.	.	MAF_INRAE=23.333
NC_035078.1	6124369	.	C	T	.	.	MAF_USDA=4.167
NC_035078.1	6124455	.	G	A	.	.	MAF_USDA=29.167
NC_035078.1	6125670	.	G	A	.	.	MAF_USDA=1.639
NC_035078.1	6125774	.	C	A	.	.	MAF_USDA=2.083
NC_035078.1	6125913	.	T	C	.	.	MAF_INRAE=10.759;MAF_USDA=11.765
NC_035078.1	6125968	.	T	C	.	.	MAF_INRAE=20.253;MAF_USDA=16.471
NC_035078.1	6126840	.	A	G	.	.	MAF_INRAE=14.167;MAF_USDA=32.941
NC_035078.1	6126860	.	A	T	.	.	MAF_USDA=2.459
NC_035078.1	6126871	.	C	T	.	.	MAF_USDA=20.0
NC_035078.1	6126978	.	T	C	.	.	MAF_USDA=1.639
NC_035078.1	6127093	.	T	G	.	.	MAF_USDA=30.357
NC_035078.1	6127108	.	A	G	.	.	MAF_USDA=6.25
NC_035078.1	6127130	.	A	T	.	.	MAF_USDA=45.833
NC_035078.1	6127153	.	G	T	.	.	MAF_USDA=39.583
NC_035078.1	6127608	.	A	C	.	.	MAF_USDA=38.095
NC_035078.1	6127613	.	T	G	.	.	MAF_USDA=13.69
NC_035078.1	6127614	.	G	T	.	.	MAF_USDA=22.917
NC_035078.1	6127687	.	A	T	.	.	MAF_USDA=29.167
NC_035078.1	6127763	.	A	G	.	.	MAF_USDA=20.833
NC_035078.1	6127766	.	G	A	.	.	MAF_USDA=7.059
NC_035078.1	6127785	.	T	C	.	.	MAF_INRAE=44.737;MAF_USDA=8.824
NC_035078.1	6127813	.	T	A	.	.	MAF_USDA=1.639
NC_035078.1	6127862	.	G	T	.	.	MAF_USDA=8.197
NC_035078.1	6127907	.	G	T	.	.	MAF_USDA=10.588
NC_035078.1	6127918	.	A	G	.	.	MAF_USDA=1.639
NC_035078.1	6127974	.	C	G	.	.	MAF_USDA=16.667
NC_035078.1	6129963	.	C	T	.	.	MAF_USDA=10.417
NC_035078.1	6130045	.	T	C	.	.	MAF_USDA=8.333
NC_035078.1	6130115	.	C	T	.	.	MAF_USDA=6.25
NC_035078.1	6130133	.	T	C	.	.	MAF_INRAE=42.105
NC_035078.1	6130189	.	C	T	.	.	MAF_INRAE=31.579;MAF_USDA=19.048
NC_035078.1	6130220	.	T	A	.	.	MAF_INRAE=42.105;MAF_USDA=31.548
NC_035078.1	6130242	.	A	G	.	.	MAF_INRAE=42.105;MAF_USDA=31.548
NC_035078.1	6130252	.	T	A	.	.	MAF_INRAE=42.105;MAF_USDA=30.952
NC_035078.1	6130316	.	T	G	.	.	MAF_USDA=1.176
NC_035078.1	6130374	.	C	G	.	.	MAF_USDA=5.357
NC_035078.1	6130511	.	T	G	.	.	MAF_USDA=2.459
NC_035078.1	6130599	.	C	A	.	.	MAF_USDA=8.333
NC_035078.1	6130635	.	G	T	.	.	MAF_USDA=1.639
NC_035078.1	6130640	.	A	G	.	.	MAF_INRAE=44.737;MAF_USDA=41.071
NC_035078.1	6130697	.	T	A	.	.	MAF_USDA=27.083
NC_035078.1	6130800	.	C	T	.	.	MAF_USDA=9.412
NC_035078.1	6130909	.	A	G	.	.	MAF_USDA=28.235
NC_035078.1	6130936	.	C	A	.	.	MAF_USDA=22.917
NC_035078.1	6130998	.	T	C	.	.	MAF_USDA=4.167
NC_035078.1	6131209	.	C	A	.	.	MAF_INRAE=31.579;MAF_USDA=15.294
NC_035078.1	6131299	.	C	T	.	.	MAF_INRAE=42.105;MAF_USDA=31.25
NC_035078.1	6131538	.	C	T	.	.	MAF_USDA=18.75
NC_035078.1	6131696	.	C	T	.	.	MAF_INRAE=42.105;MAF_USDA=11.765
NC_035078.1	6131710	.	A	G	.	.	MAF_INRAE=42.105;MAF_USDA=33.529
NC_035078.1	6132078	.	C	G	.	.	MAF_USDA=5.738
NC_035078.1	6132087	.	C	T	.	.	MAF_INRAE=6.667;MAF_USDA=1.639
NC_035078.1	6132090	.	G	A	.	.	MAF_INRAE=34.167
NC_035078.1	6132102	.	C	T	.	.	MAF_USDA=4.098
NC_035078.1	6132135	.	C	T	.	.	MAF_INRAE=3.797
NC_035078.1	6132138	.	C	T	.	.	MAF_INRAE=50.0
NC_035078.1	6132150	.	T	C	.	.	MAF_USDA=4.098
NC_035078.1	6132156	.	T	C	.	.	MAF_INRAE=49.167
NC_035078.1	6132183	.	C	T	.	.	MAF_USDA=4.167
NC_035078.1	6132192	.	G	A	.	.	MAF_INRAE=50.0
NC_035078.1	6132210	.	C	T	.	.	MAF_USDA=1.639
NC_035078.1	6132270	.	A	G	.	.	MAF_USDA=4.098
NC_035078.1	6132294	.	G	A	.	.	MAF_INRAE=38.333
NC_035078.1	6132319	.	G	T	.	.	MAF_INRAE=1.667
NC_035078.1	6132344	.	C	T	.	.	MAF_INRAE=46.667
NC_035078.1	6132357	.	T	C	.	.	MAF_INRAE=46.667
NC_035078.1	6132375	.	C	A	.	.	MAF_INRAE=4.167
NC_035078.1	6132460	.	G	T	.	.	MAF_USDA=4.098
NC_035078.1	6132465	.	C	A	.	.	MAF_INRAE=31.667
NC_035078.1	6132475	.	G	A	.	.	MAF_USDA=4.098
NC_035078.1	6132502	.	T	A	.	.	MAF_INRAE=3.333;MAF_USDA=5.294
NC_035078.1	6132520	.	C	A	.	.	MAF_INRAE=30.833;MAF_USDA=3.279
NC_035078.1	6132526	.	C	A	.	.	MAF_INRAE=7.5
NC_035078.1	6132530	.	G	T	.	.	MAF_INRAE=41.667;MAF_USDA=44.706
NC_035078.1	6132563	.	A	G	.	.	MAF_INRAE=42.5
NC_035078.1	6132596	.	G	A	.	.	MAF_USDA=1.639
NC_035078.1	6132626	.	G	T	.	.	MAF_USDA=4.098
NC_035078.1	6132627	.	A	T	.	.	MAF_USDA=4.098
NC_035078.1	6132678	.	G	T	.	.	MAF_USDA=25.0
NC_035078.1	6132680	.	G	A	.	.	MAF_USDA=27.083
NC_035078.1	6132695	.	A	G	.	.	MAF_USDA=43.75
NC_035078.1	6132729	.	C	A	.	.	MAF_USDA=31.25
NC_035078.1	6132760	.	C	T	.	.	MAF_USDA=6.25
NC_035078.1	6132769	.	G	T	.	.	MAF_USDA=4.167
NC_035078.1	6133552	.	G	T	.	.	MAF_USDA=2.083
NC_035078.1	6133564	.	C	G	.	.	MAF_USDA=31.25
NC_035078.1	6133567	.	T	C	.	.	MAF_USDA=20.833
NC_035078.1	6133592	.	TGG	TGC	.	.	MAF_USDA=29.167
NC_035078.1	6133597	.	C	T	.	.	MAF_USDA=29.167
NC_035078.1	6133602	.	A	C	.	.	MAF_USDA=11.905
NC_035078.1	6133603	.	C	A	.	.	MAF_USDA=11.905
NC_035078.1	6133679	.	A	T	.	.	MAF_INRAE=10.526
NC_035078.1	6133684	.	A	G	.	.	MAF_USDA=1.639
NC_035078.1	6133708	.	C	A	.	.	MAF_INRAE=42.105;MAF_USDA=21.176
NC_035078.1	6134027	.	A	G	.	.	MAF_INRAE=6.329;MAF_USDA=5.294
NC_035078.1	6134028	.	T	A	.	.	MAF_INRAE=5.0;MAF_USDA=5.294
NC_035078.1	6134052	.	G	A	.	.	MAF_INRAE=7.5;MAF_USDA=15.294
NC_035078.1	6134191	.	G	A	.	.	MAF_INRAE=10.526;MAF_USDA=8.235
NC_035078.1	6135264	.	C	T	.	.	MAF_USDA=14.583
NC_035078.1	6135266	.	T	A	.	.	MAF_USDA=37.5
NC_035078.1	6135420	.	C	T	.	.	MAF_USDA=43.75
NC_035078.1	6135458	.	C	T	.	.	MAF_USDA=4.167
NC_035078.1	6135468	.	A	T	.	.	MAF_USDA=6.25
NC_035078.1	6135481	.	T	C	.	.	MAF_USDA=1.639
NC_035078.1	6135602	.	T	A	.	.	MAF_INRAE=15.823;MAF_USDA=11.176
NC_035078.1	6135622	.	T	A	.	.	MAF_INRAE=10.526
NC_035078.1	6135787	.	G	A	.	.	MAF_USDA=4.098
NC_035078.1	6135816	.	C	T	.	.	MAF_USDA=4.918
NC_035078.1	6135818	.	C	T	.	.	MAF_INRAE=50.0;MAF_USDA=21.176
NC_035078.1	6136004	.	A	C	.	.	MAF_INRAE=6.329;MAF_USDA=5.294
NC_035078.1	6136005	.	C	G	.	.	MAF_INRAE=20.0;MAF_USDA=17.647
NC_035078.1	6136014	.	T	A	.	.	MAF_INRAE=50.0;MAF_USDA=21.765
NC_035078.1	6136034	.	C	A	.	.	MAF_INRAE=8.333;MAF_USDA=15.294
NC_035078.1	6136037	.	A	T	.	.	MAF_INRAE=29.114;MAF_USDA=47.059
NC_035078.1	6136073	.	G	A	.	.	MAF_INRAE=7.5;MAF_USDA=14.706
NC_035078.1	6136144	.	A	G	.	.	MAF_INRAE=15.823;MAF_USDA=20.588
NC_035078.1	6136150	.	G	A	.	.	MAF_INRAE=3.333;MAF_USDA=6.471
NC_035078.1	6136195	.	C	T	.	.	MAF_INRAE=1.667;MAF_USDA=1.639
NC_035078.1	6136258	.	G	T	.	.	MAF_INRAE=6.962;MAF_USDA=12.941
NC_035078.1	6136269	.	C	T	.	.	MAF_USDA=8.235
NC_035078.1	6136301	.	C	T	.	.	MAF_USDA=7.059
NC_035078.1	6136349	.	C	T	.	.	MAF_USDA=4.098
NC_035078.1	6136379	.	G	T	.	.	MAF_USDA=4.098
NC_035078.1	6136396	.	G	T	.	.	MAF_INRAE=9.167;MAF_USDA=14.118
NC_035078.1	6136444	.	G	A	.	.	MAF_USDA=10.417
NC_035078.1	6136454	.	T	A	.	.	MAF_USDA=2.941
NC_035078.1	6136484	.	T	G	.	.	MAF_USDA=2.459
NC_035078.1	6136485	.	A	C	.	.	MAF_INRAE=16.667
NC_035078.1	6136507	.	C	T	.	.	MAF_USDA=1.639
NC_035078.1	6136605	.	A	G	.	.	MAF_INRAE=6.329;MAF_USDA=12.353
NC_035078.1	6136648	.	C	T	.	.	MAF_USDA=4.918
NC_035078.1	6136674	.	T	A	.	.	MAF_INRAE=49.367;MAF_USDA=13.529
NC_035078.1	6136706	.	T	C	.	.	MAF_INRAE=15.823;MAF_USDA=15.882
NC_035078.1	6136707	.	A	T	.	.	MAF_INRAE=10.833;MAF_USDA=15.882
NC_035078.1	6136712	.	G	A	.	.	MAF_USDA=1.639
NC_035078.1	6136720	.	T	C	.	.	MAF_INRAE=15.823;MAF_USDA=15.882
NC_035078.1	6136752	.	G	A	.	.	MAF_INRAE=6.962;MAF_USDA=12.941
NC_035078.1	6136794	.	G	A	.	.	MAF_USDA=2.459
NC_035078.1	6136837	.	T	C	.	.	MAF_USDA=4.167
NC_035078.1	6136848	.	C	T	.	.	MAF_INRAE=7.5;MAF_USDA=11.765
NC_035078.1	6136889	.	T	G	.	.	MAF_INRAE=16.456;MAF_USDA=19.412
NC_035078.1	6136893	.	C	T	.	.	MAF_INRAE=2.5
NC_035078.1	6136894	.	T	G	.	.	MAF_INRAE=5.833;MAF_USDA=11.765
NC_035078.1	6136901	.	C	T	.	.	MAF_INRAE=31.013;MAF_USDA=47.647
NC_035078.1	6136998	.	G	T	.	.	MAF_USDA=8.333
NC_035078.1	6137023	.	T	A	.	.	MAF_USDA=3.279
NC_035078.1	6137079	.	A	G	.	.	MAF_INRAE=8.333;MAF_USDA=15.294
NC_035078.1	6137100	.	G	A	.	.	MAF_INRAE=6.962;MAF_USDA=12.941
NC_035078.1	6137132	.	C	T	.	.	MAF_USDA=1.639
NC_035078.1	6137141	.	A	G	.	.	MAF_INRAE=6.962;MAF_USDA=10.417
NC_035078.1	6137142	.	C	A	.	.	MAF_INRAE=3.333;MAF_USDA=14.583
NC_035078.1	6137176	.	C	T	.	.	MAF_INRAE=6.329;MAF_USDA=5.882
NC_035078.1	6137224	.	A	C	.	.	MAF_INRAE=10.833
NC_035078.1	6137292	.	G	A	.	.	MAF_INRAE=8.333;MAF_USDA=15.294
NC_035078.1	6137312	.	A	G	.	.	MAF_USDA=2.459
NC_035078.1	6137347	.	T	A	.	.	MAF_INRAE=6.667;MAF_USDA=12.353
NC_035078.1	6137353	.	T	G	.	.	MAF_INRAE=6.329;MAF_USDA=13.529
NC_035078.1	6137361	.	A	G	.	.	MAF_INRAE=15.823;MAF_USDA=20.238
NC_035078.1	6137383	.	G	T	.	.	MAF_INRAE=5.833
NC_035078.1	6137420	.	T	G	.	.	MAF_USDA=3.279
NC_035078.1	6137449	.	C	T	.	.	MAF_USDA=2.941
NC_035078.1	6137463	.	C	A	.	.	MAF_INRAE=6.667;MAF_USDA=12.353
NC_035078.1	6137660	.	C	T	.	.	MAF_INRAE=8.333;MAF_USDA=1.639
NC_035078.1	6137845	.	G	A	.	.	MAF_INRAE=6.962;MAF_USDA=12.353
NC_035078.1	6137849	.	T	A	.	.	MAF_USDA=4.167
NC_035078.1	6137872	.	G	A	.	.	MAF_INRAE=7.5;MAF_USDA=14.706
NC_035078.1	6137893	.	G	T	.	.	MAF_INRAE=6.667;MAF_USDA=13.934
NC_035078.1	6137928	.	T	C	.	.	MAF_USDA=1.639
NC_035078.1	6137946	.	T	A	.	.	MAF_INRAE=42.105;MAF_USDA=50.0
NC_035078.1	6137974	.	G	T	.	.	MAF_USDA=3.279
NC_035078.1	6138000	.	A	T	.	.	MAF_INRAE=7.5;MAF_USDA=14.118
NC_035078.1	6138001	.	T	G	.	.	MAF_INRAE=7.5;MAF_USDA=14.118
NC_035078.1	6138011	.	A	T	.	.	MAF_INRAE=12.658;MAF_USDA=27.059
NC_035078.1	6138163	.	C	A	.	.	MAF_INRAE=48.101;MAF_USDA=12.5
NC_035078.1	6138164	.	C	A	.	.	MAF_INRAE=45.0;MAF_USDA=12.5
NC_035078.1	6138212	.	C	G	.	.	MAF_INRAE=10.526;MAF_USDA=32.941
NC_035078.1	6138327	.	G	T	.	.	MAF_INRAE=22.785;MAF_USDA=32.941
NC_035078.1	6138468	.	G	C	.	.	MAF_INRAE=42.105;MAF_USDA=15.882
NC_035078.1	6138490	.	G	A	.	.	MAF_INRAE=42.105;MAF_USDA=12.5
NC_035078.1	6138491	.	A	T	.	.	MAF_USDA=12.5
NC_035078.1	6138560	.	G	T	.	.	MAF_USDA=38.235
NC_035078.1	6138565	.	G	A	.	.	MAF_USDA=1.639
NC_035078.1	6140167	.	C	T	.	.	MAF_INRAE=31.579
NC_035078.1	6140191	.	T	C	.	.	MAF_USDA=29.167
NC_035078.1	6140278	.	C	T	.	.	MAF_INRAE=8.333
NC_035078.1	6140293	.	C	A	.	.	MAF_USDA=11.765
NC_035078.1	6140336	.	T	C	.	.	MAF_USDA=11.31
NC_035078.1	6140614	.	G	T	.	.	MAF_USDA=8.197
NC_035078.1	6140635	.	T	C	.	.	MAF_USDA=22.353
NC_035078.1	6140663	.	A	G	.	.	MAF_USDA=20.588
NC_035078.1	6140700	.	T	G	.	.	MAF_USDA=1.639
NC_035078.1	6140758	.	T	C	.	.	MAF_INRAE=10.526;MAF_USDA=5.882
NC_035078.1	6140796	.	T	A	.	.	MAF_USDA=29.167
NC_035078.1	6140797	.	G	T	.	.	MAF_USDA=33.333
NC_035078.1	6140847	.	A	C	.	.	MAF_USDA=25.0
NC_035078.1	6140848	.	T	A	.	.	MAF_USDA=22.917
NC_035078.1	6140849	.	G	C	.	.	MAF_USDA=25.0
NC_035078.1	6140850	.	T	A	.	.	MAF_USDA=41.304
NC_035078.1	6140851	.	G	T	.	.	MAF_USDA=41.667
NC_035078.1	6140860	.	G	T	.	.	MAF_USDA=14.286
NC_035078.1	6140914	.	T	G	.	.	MAF_USDA=37.5
NC_035078.1	6140920	.	C	G	.	.	MAF_USDA=29.167
NC_035078.1	6142416	.	C	T	.	.	MAF_USDA=6.471
NC_035078.1	6142534	.	A	T	.	.	MAF_USDA=1.639
NC_035078.1	6142617	.	G	A	.	.	MAF_INRAE=5.0;MAF_USDA=5.294
NC_035078.1	6142624	.	C	T	.	.	MAF_USDA=8.333
NC_035078.1	6142650	.	G	A	.	.	MAF_INRAE=7.5;MAF_USDA=13.529
NC_035078.1	6142665	.	G	A	.	.	MAF_INRAE=19.167;MAF_USDA=18.235
NC_035078.1	6142683	.	A	T	.	.	MAF_INRAE=11.392;MAF_USDA=8.333
NC_035078.1	6142685	.	C	T	.	.	MAF_INRAE=5.0;MAF_USDA=8.333
NC_035078.1	6142714	.	G	T	.	.	MAF_INRAE=5.696;MAF_USDA=14.706
NC_035078.1	6142718	.	A	G	.	.	MAF_INRAE=4.167;MAF_USDA=15.294
NC_035078.1	6142741	.	C	A	.	.	MAF_INRAE=5.696;MAF_USDA=15.294
NC_035078.1	6142751	.	G	A	.	.	MAF_USDA=2.941
NC_035078.1	6142775	.	G	A	.	.	MAF_INRAE=5.0;MAF_USDA=1.176
NC_035078.1	6142837	.	G	A	.	.	MAF_USDA=2.459
NC_035078.1	6142869	.	T	G	.	.	MAF_INRAE=6.329;MAF_USDA=15.294
NC_035078.1	6142913	.	C	T	.	.	MAF_INRAE=16.456;MAF_USDA=20.0
NC_035078.1	6142948	.	G	T	.	.	MAF_USDA=2.941
NC_035078.1	6143076	.	G	A	.	.	MAF_INRAE=5.0;MAF_USDA=15.882
NC_035078.1	6143228	.	G	A	.	.	MAF_INRAE=15.823;MAF_USDA=19.412
NC_035078.1	6143247	.	C	T	.	.	MAF_USDA=2.941
NC_035078.1	6143302	.	T	C	.	.	MAF_INRAE=1.667
NC_035078.1	6143315	.	A	T	.	.	MAF_INRAE=1.667
NC_035078.1	6143382	.	T	A	.	.	MAF_USDA=5.738
NC_035078.1	6143442	.	G	A	.	.	MAF_USDA=1.639
NC_035078.1	6143471	.	G	C	.	.	MAF_USDA=11.475
NC_035078.1	6143482	.	A	T	.	.	MAF_USDA=18.852
NC_035078.1	6143503	.	C	T	.	.	MAF_INRAE=5.0;MAF_USDA=3.279
NC_035078.1	6143512	.	A	T	.	.	MAF_INRAE=15.833;MAF_USDA=50.0
NC_035078.1	6143540	.	T	A	.	.	MAF_USDA=2.459
NC_035078.1	6143585	.	T	G	.	.	MAF_INRAE=14.167
NC_035078.1	6143614	.	A	G	.	.	MAF_INRAE=9.167
NC_035078.1	6143679	.	C	T	.	.	MAF_USDA=10.417
NC_035078.1	6143811	.	T	C	.	.	MAF_USDA=18.75
NC_035078.1	6143836	.	A	T	.	.	MAF_INRAE=7.5;MAF_USDA=22.917
NC_035078.1	6143879	.	T	G	.	.	MAF_USDA=3.614
NC_035078.1	6143895	.	T	A	.	.	MAF_USDA=1.639
NC_035078.1	6143907	.	T	A	.	.	MAF_USDA=31.176
NC_035078.1	6143944	.	A	G	.	.	MAF_USDA=1.639
NC_035078.1	6144034	.	A	T	.	.	MAF_INRAE=31.579;MAF_USDA=14.754
NC_035078.1	6144104	.	C	T	.	.	MAF_USDA=2.459
NC_035078.1	6144213	.	T	C	.	.	MAF_USDA=27.083
NC_035078.1	6145052	.	C	T	.	.	MAF_INRAE=48.333
NC_035078.1	6145063	.	C	T	.	.	MAF_INRAE=48.333
NC_035078.1	6145077	.	C	A	.	.	MAF_INRAE=48.333
NC_035078.1	6145087	.	T	C	.	.	MAF_USDA=3.279
NC_035078.1	6145125	.	C	T	.	.	MAF_INRAE=10.0;MAF_USDA=27.083
NC_035078.1	6145132	.	G	T	.	.	MAF_USDA=2.941
NC_035078.1	6145180	.	G	T	.	.	MAF_INRAE=5.0
NC_035078.1	6145186	.	T	A	.	.	MAF_INRAE=19.167;MAF_USDA=22.941
NC_035078.1	6145212	.	A	C	.	.	MAF_INRAE=15.0
NC_035078.1	6145231	.	G	A	.	.	MAF_INRAE=18.333
NC_035078.1	6145266	.	G	A	.	.	MAF_INRAE=16.667
NC_035078.1	6145268	.	C	A	.	.	MAF_INRAE=16.667
NC_035078.1	6145289	.	A	C	.	.	MAF_USDA=1.639
NC_035078.1	6145306	.	T	C	.	.	MAF_INRAE=16.667
NC_035078.1	6145316	.	C	T	.	.	MAF_INRAE=20.0;MAF_USDA=31.25
NC_035078.1	6145344	.	A	T	.	.	MAF_USDA=2.941
NC_035078.1	6145346	.	T	C	.	.	MAF_USDA=1.639
NC_035078.1	6145358	.	C	T	.	.	MAF_USDA=2.459
NC_035078.1	6145380	.	G	A	.	.	MAF_INRAE=46.835;MAF_USDA=11.176
NC_035078.1	6145390	.	C	T	.	.	MAF_INRAE=12.658;MAF_USDA=28.235
NC_035078.1	6145396	.	C	A	.	.	MAF_INRAE=12.5;MAF_USDA=23.529
NC_035078.1	6145399	.	A	T	.	.	MAF_INRAE=5.0;MAF_USDA=8.235
NC_035078.1	6145402	.	T	C	.	.	MAF_INRAE=7.5;MAF_USDA=15.882
NC_035078.1	6145414	.	C	T	.	.	MAF_INRAE=15.833;MAF_USDA=17.059
NC_035078.1	6145453	.	G	T	.	.	MAF_INRAE=16.667;MAF_USDA=30.588
NC_035078.1	6145495	.	G	C	.	.	MAF_INRAE=29.114;MAF_USDA=33.333
NC_035078.1	6145502	.	G	A	.	.	MAF_USDA=8.197
NC_035078.1	6145512	.	C	T	.	.	MAF_USDA=3.529
NC_035078.1	6145513	.	G	T	.	.	MAF_USDA=10.656
NC_035078.1	6145554	.	A	T	.	.	MAF_USDA=20.833
NC_035078.1	6145557	.	C	G	.	.	MAF_INRAE=9.167;MAF_USDA=27.083
NC_035078.1	6145560	.	C	T	.	.	MAF_INRAE=3.333
NC_035078.1	6145566	.	C	A	.	.	MAF_USDA=3.529
NC_035078.1	6145576	.	T	C	.	.	MAF_USDA=2.941
NC_035078.1	6145607	.	T	A	.	.	MAF_USDA=1.639
NC_035078.1	6145617	.	G	A	.	.	MAF_USDA=1.639
NC_035078.1	6145642	.	C	T	.	.	MAF_USDA=20.833
NC_035078.1	6145681	.	G	A	.	.	MAF_USDA=14.754
NC_035078.1	6145721	.	G	T	.	.	MAF_USDA=1.639
NC_035078.1	6145736	.	C	T	.	.	MAF_USDA=2.459
NC_035078.1	6145758	.	A	T	.	.	MAF_USDA=3.529
NC_035078.1	6145828	.	C	T	.	.	MAF_USDA=4.167
NC_035078.1	6145978	.	T	C	.	.	MAF_INRAE=10.759;MAF_USDA=3.529
NC_035078.1	6146046	.	T	C	.	.	MAF_USDA=4.167
NC_035078.1	6146065	.	C	T	.	.	MAF_USDA=2.459
NC_035078.1	6146066	.	G	A	.	.	MAF_INRAE=13.291;MAF_USDA=19.412
NC_035078.1	6146080	.	G	T	.	.	MAF_INRAE=8.333
NC_035078.1	6146091	.	C	T	.	.	MAF_USDA=1.639
NC_035078.1	6146131	.	A	T	.	.	MAF_USDA=22.917
NC_035078.1	6146132	.	T	A	.	.	MAF_USDA=31.25
NC_035078.1	6146135	.	A	T	.	.	MAF_USDA=12.5
NC_035078.1	6146192	.	G	T	.	.	MAF_USDA=8.333
NC_035078.1	6146230	.	A	G	.	.	MAF_USDA=11.765
NC_035078.1	6146269	.	T	C	.	.	MAF_INRAE=15.823;MAF_USDA=12.5
NC_035078.1	6146283	.	A	C	.	.	MAF_INRAE=15.823;MAF_USDA=12.5
NC_035078.1	6146343	.	C	G	.	.	MAF_USDA=5.294
NC_035078.1	6146354	.	G	T	.	.	MAF_USDA=19.412
NC_035078.1	6146355	.	T	C	.	.	MAF_USDA=13.529
NC_035078.1	6146360	.	T	C	.	.	MAF_USDA=4.167
NC_035078.1	6146446	.	T	C	.	.	MAF_INRAE=33.544;MAF_USDA=35.294
NC_035078.1	6146455	.	C	T	.	.	MAF_INRAE=36.709;MAF_USDA=32.353
NC_035078.1	6146467	.	G	A	.	.	MAF_INRAE=36.709;MAF_USDA=31.176
NC_035078.1	6146485	.	C	T	.	.	MAF_INRAE=3.333;MAF_USDA=5.882
NC_035078.1	6146596	.	G	A	.	.	MAF_USDA=3.529
NC_035078.1	6146603	.	C	T	.	.	MAF_INRAE=4.167
NC_035078.1	6146629	.	C	A	.	.	MAF_USDA=2.459
NC_035078.1	6146689	.	G	A	.	.	MAF_USDA=4.098
NC_035078.1	6146716	.	C	T	.	.	MAF_INRAE=8.333;MAF_USDA=17.059
NC_035078.1	6146760	.	G	C	.	.	MAF_INRAE=5.263
NC_035078.1	6146768	.	A	T	.	.	MAF_INRAE=15.823;MAF_USDA=11.765
NC_035078.1	6146790	.	A	C	.	.	MAF_INRAE=6.667;MAF_USDA=13.529
NC_035078.1	6146831	.	G	T	.	.	MAF_INRAE=10.526;MAF_USDA=28.824
NC_035078.1	6146839	.	C	A	.	.	MAF_INRAE=10.526
NC_035078.1	6146865	.	C	A	.	.	MAF_INRAE=17.089;MAF_USDA=12.353
NC_035078.1	6146949	.	C	A	.	.	MAF_USDA=7.647
NC_035078.1	6146957	.	T	A	.	.	MAF_USDA=5.738
NC_035078.1	6146963	.	G	C	.	.	MAF_USDA=3.279
NC_035078.1	6146975	.	T	G	.	.	MAF_USDA=10.0
NC_035078.1	6147053	.	A	T	.	.	MAF_INRAE=42.105;MAF_USDA=34.118
NC_035078.1	6147061	.	C	T	.	.	MAF_INRAE=10.526
NC_035078.1	6147121	.	A	G	.	.	MAF_INRAE=42.105;MAF_USDA=30.0
NC_035078.1	6147156	.	C	T	.	.	MAF_USDA=10.714
NC_035078.1	6147161	.	C	A	.	.	MAF_INRAE=11.392;MAF_USDA=11.905
NC_035078.1	6147173	.	G	T	.	.	MAF_USDA=7.143
NC_035078.1	6147199	.	T	C	.	.	MAF_USDA=4.167
NC_035078.1	6147207	.	G	A	.	.	MAF_USDA=10.588
NC_035078.1	6147403	.	T	C	.	.	MAF_USDA=3.279
NC_035078.1	6147411	.	A	C	.	.	MAF_USDA=10.588
NC_035078.1	6147482	.	C	T	.	.	MAF_USDA=6.25
NC_035078.1	6147484	.	G	C	.	.	MAF_USDA=2.459
NC_035078.1	6147627	.	A	T	.	.	MAF_USDA=4.918
NC_035078.1	6147659	.	A	G	.	.	MAF_USDA=2.459
NC_035078.1	6147769	.	T	C	.	.	MAF_INRAE=7.895;MAF_USDA=8.333
NC_035078.1	6147770	.	C	A	.	.	MAF_USDA=8.333
NC_035078.1	6147774	.	T	C	.	.	MAF_INRAE=44.937;MAF_USDA=14.706
NC_035078.1	6147823	.	G	C	.	.	MAF_INRAE=5.0;MAF_USDA=10.588
NC_035078.1	6147836	.	T	G	.	.	MAF_INRAE=1.667;MAF_USDA=4.167
NC_035078.1	6147857	.	T	A	.	.	MAF_INRAE=37.5;MAF_USDA=42.941
NC_035078.1	6147929	.	A	G	.	.	MAF_INRAE=7.5;MAF_USDA=2.083
NC_035078.1	6147954	.	G	C	.	.	MAF_USDA=2.941
NC_035078.1	6147957	.	T	C	.	.	MAF_INRAE=31.579;MAF_USDA=32.941
NC_035078.1	6147969	.	C	T	.	.	MAF_USDA=1.639
NC_035078.1	6147995	.	T	C	.	.	MAF_INRAE=12.025;MAF_USDA=8.824
NC_035078.1	6148044	.	A	G	.	.	MAF_USDA=4.098
NC_035078.1	6148050	.	A	G	.	.	MAF_INRAE=3.333;MAF_USDA=12.353
NC_035078.1	6148104	.	C	T	.	.	MAF_INRAE=8.333;MAF_USDA=7.647
NC_035078.1	6148131	.	T	C	.	.	MAF_USDA=3.279
NC_035078.1	6148264	.	T	C	.	.	MAF_USDA=11.765
NC_035078.1	6148292	.	A	C	.	.	MAF_USDA=13.934
NC_035078.1	6148297	.	A	G	.	.	MAF_USDA=11.176
NC_035078.1	6148324	.	C	A	.	.	MAF_USDA=11.176
NC_035078.1	6148327	.	T	A	.	.	MAF_USDA=2.353
NC_035078.1	6148338	.	T	C	.	.	MAF_USDA=41.803
NC_035078.1	6148350	.	T	A	.	.	MAF_USDA=13.934
NC_035078.1	6148602	.	G	A	.	.	MAF_USDA=4.918
NC_035078.1	6148629	.	A	G	.	.	MAF_INRAE=4.167;MAF_USDA=2.381
NC_035078.1	6148680	.	A	T	.	.	MAF_USDA=10.714
NC_035078.1	6148694	.	T	G	.	.	MAF_USDA=10.588
NC_035078.1	6148698	.	C	T	.	.	MAF_USDA=1.639
NC_035078.1	6148732	.	G	T	.	.	MAF_USDA=7.377
NC_035078.1	6148796	.	A	T	.	.	MAF_USDA=5.294
NC_035078.1	6148801	.	G	C	.	.	MAF_INRAE=10.759;MAF_USDA=8.333
NC_035078.1	6148810	.	C	T	.	.	MAF_USDA=13.115
NC_035078.1	6148843	.	A	G	.	.	MAF_USDA=10.656
NC_035078.1	6148844	.	C	A	.	.	MAF_USDA=11.475
NC_035078.1	6148851	.	A	G	.	.	MAF_INRAE=7.895
NC_035078.1	6148935	.	C	A	.	.	MAF_INRAE=1.667;MAF_USDA=18.235
NC_035078.1	6148942	.	T	G	.	.	MAF_USDA=3.279
NC_035078.1	6149001	.	G	A	.	.	MAF_USDA=7.377
NC_035078.1	6149009	.	G	T	.	.	MAF_INRAE=10.759;MAF_USDA=46.471
NC_035078.1	6149047	.	T	A	.	.	MAF_USDA=20.833
NC_035078.1	6149049	.	C	A	.	.	MAF_USDA=20.833
NC_035078.1	6149116	.	C	A	.	.	MAF_INRAE=2.632;MAF_USDA=11.765
NC_035078.1	6149118	.	A	C	.	.	MAF_USDA=1.639
NC_035078.1	6149164	.	C	A	.	.	MAF_USDA=13.115
NC_035078.1	6149167	.	G	T	.	.	MAF_USDA=3.279
NC_035078.1	6149174	.	G	T	.	.	MAF_INRAE=10.833;MAF_USDA=39.412
NC_035078.1	6149182	.	C	T	.	.	MAF_INRAE=10.833;MAF_USDA=47.647
NC_035078.1	6149228	.	A	G	.	.	MAF_USDA=7.143
NC_035078.1	6149236	.	C	G	.	.	MAF_INRAE=35.443;MAF_USDA=18.452
NC_035078.1	6149283	.	C	A	.	.	MAF_USDA=5.952
NC_035078.1	6149316	.	C	A	.	.	MAF_INRAE=10.833;MAF_USDA=46.386
NC_035078.1	6149345	.	T	A	.	.	MAF_USDA=6.471
NC_035078.1	6149346	.	A	C	.	.	MAF_USDA=3.279
NC_035078.1	6149401	.	C	A	.	.	MAF_INRAE=10.833;MAF_USDA=44.118
NC_035078.1	6149415	.	A	G	.	.	MAF_INRAE=4.167;MAF_USDA=1.176
NC_035078.1	6149481	.	C	G	.	.	MAF_USDA=13.115
NC_035078.1	6149495	.	A	C	.	.	MAF_USDA=4.167
NC_035078.1	6149542	.	G	T	.	.	MAF_INRAE=10.0;MAF_USDA=16.471
NC_035078.1	6149582	.	C	T	.	.	MAF_INRAE=31.579;MAF_USDA=15.882
NC_035078.1	6149583	.	A	C	.	.	MAF_USDA=10.0
NC_035078.1	6149594	.	A	C	.	.	MAF_USDA=10.0
NC_035078.1	6149607	.	C	T	.	.	MAF_USDA=11.585
NC_035078.1	6149619	.	C	T	.	.	MAF_USDA=1.695
NC_035078.1	6149646	.	C	T	.	.	MAF_INRAE=10.526
NC_035078.1	6149667	.	C	T	.	.	MAF_USDA=6.25
NC_035078.1	6149806	.	G	A	.	.	MAF_USDA=27.083
NC_035078.1	6150326	.	G	T	.	.	MAF_USDA=26.471
NC_035078.1	6150345	.	G	T	.	.	MAF_USDA=17.647
NC_035078.1	6150454	.	A	G	.	.	MAF_USDA=11.176
NC_035078.1	6150488	.	C	T	.	.	MAF_USDA=3.279
NC_035078.1	6150496	.	G	T	.	.	MAF_USDA=4.918
NC_035078.1	6150524	.	A	G	.	.	MAF_USDA=11.176
NC_035078.1	6150525	.	G	A	.	.	MAF_USDA=11.176
NC_035078.1	6150549	.	A	G	.	.	MAF_USDA=11.176
NC_035078.1	6150621	.	C	A	.	.	MAF_INRAE=8.861;MAF_USDA=45.882
NC_035078.1	6150628	.	G	T	.	.	MAF_INRAE=2.632;MAF_USDA=10.588
NC_035078.1	6150630	.	T	C	.	.	MAF_INRAE=10.833;MAF_USDA=42.941
NC_035078.1	6150650	.	T	C	.	.	MAF_USDA=13.115
NC_035078.1	6150651	.	G	C	.	.	MAF_USDA=13.115
NC_035078.1	6150681	.	G	T	.	.	MAF_USDA=13.934
NC_035078.1	6150710	.	C	A	.	.	MAF_USDA=10.588
NC_035078.1	6150730	.	A	C	.	.	MAF_USDA=11.176
NC_035078.1	6150852	.	A	G	.	.	MAF_USDA=10.0
NC_035078.1	6150855	.	A	T	.	.	MAF_USDA=4.098
NC_035078.1	6150857	.	T	A	.	.	MAF_USDA=4.098
NC_035078.1	6150868	.	G	T	.	.	MAF_INRAE=1.667;MAF_USDA=1.639
NC_035078.1	6150869	.	G	T	.	.	MAF_INRAE=1.667;MAF_USDA=1.639
NC_035078.1	6150875	.	G	A	.	.	MAF_INRAE=8.333;MAF_USDA=29.508
NC_035078.1	6150956	.	G	A	.	.	MAF_INRAE=1.667;MAF_USDA=1.639
NC_035078.1	6151156	.	A	T	.	.	MAF_INRAE=12.658;MAF_USDA=10.588
NC_035078.1	6151214	.	C	G	.	.	MAF_USDA=8.824
NC_035078.1	6151346	.	G	T	.	.	MAF_USDA=37.059
NC_035078.1	6151413	.	C	T	.	.	MAF_USDA=2.459
NC_035078.1	6152311	.	G	T	.	.	MAF_USDA=23.78
NC_035078.1	6152345	.	T	C	.	.	MAF_USDA=2.586
NC_035078.1	6152517	.	A	G	.	.	MAF_USDA=12.048
NC_035078.1	6152531	.	C	A	.	.	MAF_INRAE=10.0;MAF_USDA=17.47
NC_035078.1	6152589	.	T	C	.	.	MAF_INRAE=22.5;MAF_USDA=44.706
NC_035078.1	6152592	.	C	T	.	.	MAF_INRAE=10.0;MAF_USDA=17.059
NC_035078.1	6152637	.	G	A	.	.	MAF_INRAE=18.333;MAF_USDA=42.941
NC_035078.1	6152682	.	T	G	.	.	MAF_USDA=7.059
NC_035078.1	6152741	.	G	A	.	.	MAF_USDA=10.588
NC_035078.1	6152758	.	T	A	.	.	MAF_INRAE=32.278;MAF_USDA=31.765
NC_035078.1	6152776	.	G	T	.	.	MAF_INRAE=32.278;MAF_USDA=31.765
NC_035078.1	6152965	.	G	A	.	.	MAF_INRAE=8.333
NC_035078.1	6153026	.	C	T	.	.	MAF_INRAE=17.722;MAF_USDA=37.059
NC_035078.1	6153048	.	G	A	.	.	MAF_USDA=3.279
NC_035078.1	6153146	.	A	G	.	.	MAF_USDA=25.882
NC_035078.1	6153157	.	G	A	.	.	MAF_USDA=39.583
NC_035078.1	6153190	.	C	A	.	.	MAF_USDA=6.471
NC_035078.1	6153199	.	T	C	.	.	MAF_USDA=6.557
NC_035078.1	6153203	.	A	C	.	.	MAF_USDA=2.353
NC_035078.1	6153204	.	T	A	.	.	MAF_USDA=2.353
NC_035078.1	6153205	.	C	G	.	.	MAF_USDA=2.353
NC_035078.1	6153244	.	G	A	.	.	MAF_INRAE=10.833;MAF_USDA=9.412
NC_035078.1	6153328	.	T	C	.	.	MAF_INRAE=12.5;MAF_USDA=8.824
NC_035078.1	6153381	.	C	G	.	.	MAF_INRAE=25.316;MAF_USDA=39.583
NC_035078.1	6153485	.	G	T	.	.	MAF_USDA=2.459
NC_035078.1	6153507	.	G	T	.	.	MAF_USDA=2.083
NC_035078.1	6153685	.	C	T	.	.	MAF_USDA=8.333
NC_035078.1	6153807	.	T	C	.	.	MAF_INRAE=35.443;MAF_USDA=33.333
NC_035078.1	6153832	.	G	T	.	.	MAF_USDA=18.75
NC_035078.1	6153884	.	G	C	.	.	MAF_INRAE=31.579;MAF_USDA=47.917
NC_035078.1	6153890	.	G	T	.	.	MAF_USDA=8.333
NC_035078.1	6153894	.	T	C	.	.	MAF_USDA=8.333
NC_035078.1	6153895	.	G	A	.	.	MAF_USDA=8.333
NC_035078.1	6153928	.	A	G	.	.	MAF_USDA=25.0
NC_035078.1	6154873	.	T	C	.	.	MAF_USDA=10.417
NC_035078.1	6154880	.	C	T	.	.	MAF_USDA=22.917
NC_035078.1	6154951	.	C	A	.	.	MAF_USDA=8.197
NC_035078.1	6154971	.	C	A	.	.	MAF_USDA=34.706
NC_035078.1	6154975	.	C	T	.	.	MAF_USDA=35.294
NC_035078.1	6154977	.	C	T	.	.	MAF_USDA=36.471
NC_035078.1	6155064	.	G	C	.	.	MAF_INRAE=8.333
NC_035078.1	6155073	.	G	A	.	.	MAF_INRAE=15.823;MAF_USDA=11.176
NC_035078.1	6155146	.	C	A	.	.	MAF_USDA=9.016
NC_035078.1	6155151	.	A	C	.	.	MAF_INRAE=27.5;MAF_USDA=35.294
NC_035078.1	6155152	.	G	A	.	.	MAF_USDA=7.059
NC_035078.1	6155194	.	T	G	.	.	MAF_INRAE=6.667;MAF_USDA=9.412
NC_035078.1	6155214	.	G	T	.	.	MAF_USDA=31.765
NC_035078.1	6155283	.	CT	CC	.	.	MAF_USDA=39.583
NC_035078.1	6155309	.	A	C	.	.	MAF_USDA=2.459
NC_035078.1	6155341	.	C	A	.	.	MAF_USDA=6.25
NC_035078.1	6155495	.	G	A	.	.	MAF_INRAE=5.0;MAF_USDA=11.765
NC_035078.1	6155511	.	C	A	.	.	MAF_INRAE=32.278;MAF_USDA=31.25
NC_035078.1	6155573	.	C	T	.	.	MAF_USDA=1.639
NC_035078.1	6155609	.	C	T	.	.	MAF_USDA=1.639
NC_035078.1	6155672	.	T	C	.	.	MAF_USDA=4.167
NC_035078.1	6155751	.	C	T	.	.	MAF_USDA=8.333
NC_035078.1	6155822	.	C	A	.	.	MAF_USDA=4.918
NC_035078.1	6155836	.	G	A	.	.	MAF_USDA=3.279
NC_035078.1	6155837	.	G	T	.	.	MAF_USDA=3.279
NC_035078.1	6155838	.	C	A	.	.	MAF_INRAE=3.333;MAF_USDA=6.557
NC_035078.1	6155858	.	T	A	.	.	MAF_USDA=5.294
NC_035078.1	6155875	.	T	G	.	.	MAF_INRAE=1.667
NC_035078.1	6155881	.	A	G	.	.	MAF_USDA=41.667
NC_035078.1	6155888	.	C	G	.	.	MAF_USDA=3.279
NC_035078.1	6155890	.	G	A	.	.	MAF_USDA=8.824
NC_035078.1	6155900	.	G	A	.	.	MAF_USDA=7.738
NC_035078.1	6155914	.	C	T	.	.	MAF_USDA=29.167
NC_035078.1	6155916	.	C	G	.	.	MAF_USDA=6.471
NC_035078.1	6155917	.	C	T	.	.	MAF_USDA=3.279
NC_035078.1	6155933	.	A	G	.	.	MAF_USDA=5.738
NC_035078.1	6155946	.	T	A	.	.	MAF_USDA=14.583
NC_035078.1	6155950	.	A	G	.	.	MAF_USDA=7.059
NC_035078.1	6156020	.	A	T	.	.	MAF_USDA=5.833
NC_035078.1	6156264	.	G	T	.	.	MAF_INRAE=16.667;MAF_USDA=10.714
NC_035078.1	6156334	.	C	T	.	.	MAF_USDA=1.667
NC_035078.1	6156336	.	T	C	.	.	MAF_INRAE=5.063;MAF_USDA=8.333
NC_035078.1	6156440	.	G	A	.	.	MAF_USDA=3.279
NC_035078.1	6156823	.	A	G	.	.	MAF_USDA=39.13
NC_035078.1	6156923	.	C	T	.	.	MAF_USDA=3.333
NC_035078.1	6156924	.	A	T	.	.	MAF_USDA=3.333
NC_035078.1	6157097	.	G	A	.	.	MAF_INRAE=19.167;MAF_USDA=25.0
NC_035078.1	6157104	.	T	G	.	.	MAF_USDA=2.5
NC_035078.1	6157106	.	C	T	.	.	MAF_INRAE=19.167;MAF_USDA=24.405
NC_035078.1	6157125	.	C	A	.	.	MAF_INRAE=37.342;MAF_USDA=25.0
NC_035078.1	6157137	.	T	G	.	.	MAF_INRAE=19.167;MAF_USDA=22.024
NC_035078.1	6157160	.	C	T	.	.	MAF_USDA=25.833
NC_035078.1	6157165	.	C	A	.	.	MAF_USDA=6.667
NC_035078.1	6157205	.	G	A	.	.	MAF_INRAE=20.0;MAF_USDA=24.405
NC_035078.1	6157220	.	T	C	.	.	MAF_INRAE=20.0;MAF_USDA=8.333
NC_035078.1	6157233	.	A	T	.	.	MAF_USDA=8.333
NC_035078.1	6157238	.	G	A	.	.	MAF_INRAE=20.0;MAF_USDA=16.667
NC_035078.1	6157239	.	C	T	.	.	MAF_USDA=8.333
NC_035078.1	6157253	.	A	T	.	.	MAF_USDA=7.377
NC_035078.1	6157347	.	C	A	.	.	MAF_INRAE=4.167
NC_035078.1	6157350	.	A	C	.	.	MAF_INRAE=5.0
NC_035078.1	6157353	.	C	A	.	.	MAF_INRAE=5.0
NC_035078.1	6157357	.	C	A	.	.	MAF_INRAE=5.0
NC_035078.1	6157362	.	G	A	.	.	MAF_USDA=1.639
NC_035078.1	6157370	.	A	T	.	.	MAF_INRAE=9.167
NC_035078.1	6157371	.	C	T	.	.	MAF_USDA=3.279
NC_035078.1	6157372	.	G	A	.	.	MAF_INRAE=5.0;MAF_USDA=6.25
NC_035078.1	6157407	.	C	A	.	.	MAF_INRAE=48.734
NC_035078.1	6157435	.	C	A	.	.	MAF_INRAE=5.833
NC_035078.1	6157475	.	C	A	.	.	MAF_INRAE=5.0;MAF_USDA=5.294
NC_035078.1	6157476	.	A	G	.	.	MAF_INRAE=45.0;MAF_USDA=20.588
NC_035078.1	6157500	.	C	T	.	.	MAF_USDA=8.197
NC_035078.1	6157516	.	A	C	.	.	MAF_INRAE=5.833
NC_035078.1	6157522	.	G	C	.	.	MAF_USDA=10.0
NC_035078.1	6157533	.	T	C	.	.	MAF_INRAE=5.833
NC_035078.1	6157572	.	A	C	.	.	MAF_INRAE=5.0
NC_035078.1	6157617	.	A	G	.	.	MAF_INRAE=46.667;MAF_USDA=18.75
NC_035078.1	6157647	.	A	C	.	.	MAF_INRAE=5.833;MAF_USDA=6.25
NC_035078.1	6157648	.	A	T	.	.	MAF_INRAE=5.833;MAF_USDA=6.25
NC_035078.1	6157656	.	G	A	.	.	MAF_INRAE=47.5;MAF_USDA=31.548
NC_035078.1	6157661	.	T	A	.	.	MAF_INRAE=5.833
NC_035078.1	6157666	.	T	G	.	.	MAF_INRAE=5.833
NC_035078.1	6157671	.	A	G	.	.	MAF_INRAE=5.833;MAF_USDA=6.25
NC_035078.1	6157681	.	C	G	.	.	MAF_USDA=9.524
NC_035078.1	6157683	.	G	C	.	.	MAF_INRAE=5.833
NC_035078.1	6157696	.	C	T	.	.	MAF_INRAE=5.833
NC_035078.1	6157697	.	T	G	.	.	MAF_INRAE=5.833
NC_035078.1	6157705	.	G	A	.	.	MAF_INRAE=17.5
NC_035078.1	6157717	.	A	G	.	.	MAF_INRAE=24.167;MAF_USDA=29.762
NC_035078.1	6157723	.	C	A	.	.	MAF_INRAE=5.833
NC_035078.1	6157727	.	C	T	.	.	MAF_INRAE=5.833
NC_035078.1	6157752	.	T	A	.	.	MAF_INRAE=2.632
NC_035078.1	6157766	.	T	C	.	.	MAF_INRAE=2.632
NC_035078.1	6157798	.	A	G	.	.	MAF_INRAE=37.975
NC_035078.1	6157821	.	G	A	.	.	MAF_INRAE=34.177;MAF_USDA=22.024
NC_035078.1	6157825	.	G	A	.	.	MAF_USDA=19.643
NC_035078.1	6157898	.	G	C	.	.	MAF_INRAE=5.833
NC_035078.1	6157917	.	G	A	.	.	MAF_INRAE=5.833
NC_035078.1	6157939	.	C	T	.	.	MAF_INRAE=5.833
NC_035078.1	6157944	.	C	T	.	.	MAF_INRAE=5.833
NC_035078.1	6157952	.	A	G	.	.	MAF_INRAE=5.833
NC_035078.1	6157983	.	A	T	.	.	MAF_USDA=6.548
NC_035078.1	6157993	.	T	C	.	.	MAF_INRAE=5.833
NC_035078.1	6158004	.	T	A	.	.	MAF_INRAE=5.833
NC_035078.1	6158005	.	C	A	.	.	MAF_INRAE=5.833
NC_035078.1	6158012	.	T	C	.	.	MAF_INRAE=33.544;MAF_USDA=25.595
NC_035078.1	6158031	.	C	T	.	.	MAF_INRAE=5.833
NC_035078.1	6158032	.	T	C	.	.	MAF_INRAE=5.833
NC_035078.1	6158036	.	A	T	.	.	MAF_INRAE=5.833
NC_035078.1	6158058	.	C	T	.	.	MAF_INRAE=46.667;MAF_USDA=43.75
NC_035078.1	6158069	.	T	A	.	.	MAF_USDA=8.929
NC_035078.1	6158101	.	T	A	.	.	MAF_USDA=4.167
NC_035078.1	6158104	.	A	T	.	.	MAF_INRAE=4.167
NC_035078.1	6158118	.	G	T	.	.	MAF_INRAE=4.167
NC_035078.1	6158132	.	A	T	.	.	MAF_INRAE=4.167
NC_035078.1	6158141	.	C	T	.	.	MAF_INRAE=4.167
NC_035078.1	6158155	.	G	T	.	.	MAF_INRAE=4.167
NC_035078.1	6158159	.	T	C	.	.	MAF_INRAE=4.167
NC_035078.1	6158164	.	C	A	.	.	MAF_INRAE=4.167
NC_035078.1	6158166	.	T	G	.	.	MAF_INRAE=4.167
NC_035078.1	6158179	.	C	T	.	.	MAF_INRAE=3.333
NC_035078.1	6158211	.	C	A	.	.	MAF_INRAE=3.333
NC_035078.1	6158306	.	A	T	.	.	MAF_USDA=3.529
NC_035078.1	6158349	.	T	A	.	.	MAF_USDA=9.412
NC_035078.1	6158476	.	C	T	.	.	MAF_USDA=2.941
NC_035078.1	6158815	.	G	C	.	.	MAF_USDA=8.333
NC_035078.1	6158957	.	C	T	.	.	MAF_USDA=3.279
NC_035078.1	6159016	.	G	C	.	.	MAF_USDA=4.118
NC_035078.1	6159069	.	A	G	.	.	MAF_USDA=17.647
NC_035078.1	6159072	.	G	A	.	.	MAF_USDA=4.706
NC_035078.1	6159097	.	G	T	.	.	MAF_USDA=4.167
NC_035078.1	6159103	.	T	G	.	.	MAF_INRAE=11.667;MAF_USDA=8.333
NC_035078.1	6159144	.	C	T	.	.	MAF_INRAE=7.5;MAF_USDA=23.214
NC_035078.1	6159193	.	A	C	.	.	MAF_USDA=2.459
NC_035078.1	6159252	.	G	T	.	.	MAF_INRAE=7.5;MAF_USDA=22.353
NC_035078.1	6159293	.	A	C	.	.	MAF_USDA=4.167
NC_035078.1	6159307	.	T	C	.	.	MAF_USDA=20.588
NC_035078.1	6159311	.	T	A	.	.	MAF_USDA=1.639
NC_035078.1	6159312	.	A	C	.	.	MAF_INRAE=7.5;MAF_USDA=38.235
NC_035078.1	6159409	.	A	C	.	.	MAF_INRAE=2.5
NC_035078.1	6159430	.	T	C	.	.	MAF_INRAE=3.797;MAF_USDA=8.434
NC_035078.1	6159559	.	C	T	.	.	MAF_INRAE=17.5
NC_035078.1	6159759	.	A	G	.	.	MAF_INRAE=36.842;MAF_USDA=32.099
NC_035078.1	6159763	.	G	A	.	.	MAF_USDA=50.0
NC_035078.1	6159816	.	G	T	.	.	MAF_USDA=26.087
NC_035078.1	6159823	.	A	T	.	.	MAF_INRAE=42.105;MAF_USDA=11.728
NC_035078.1	6159827	.	C	A	.	.	MAF_USDA=12.346
NC_035078.1	6159828	.	A	G	.	.	MAF_INRAE=36.842;MAF_USDA=46.296
NC_035078.1	6159835	.	T	C	.	.	MAF_INRAE=36.842;MAF_USDA=25.309
NC_035078.1	6159854	.	C	T	.	.	MAF_USDA=13.043
NC_035078.1	6159856	.	G	A	.	.	MAF_USDA=6.522
NC_035078.1	6159857	.	T	G	.	.	MAF_USDA=6.522
NC_035078.1	6159877	.	G	A	.	.	MAF_USDA=10.87
NC_035078.1	6159878	.	G	A	.	.	MAF_USDA=10.87
NC_035078.1	6159881	.	T	A	.	.	MAF_USDA=4.348
NC_035078.1	6159895	.	C	A	.	.	MAF_USDA=4.348
NC_035078.1	6159897	.	G	A	.	.	MAF_USDA=4.348
NC_035078.1	6159990	.	T	G	.	.	MAF_INRAE=5.263;MAF_USDA=2.174
NC_035078.1	6160055	.	G	T	.	.	MAF_INRAE=5.263;MAF_USDA=12.963
NC_035078.1	6160150	.	T	C	.	.	MAF_INRAE=42.105;MAF_USDA=13.043
NC_035078.1	6160565	.	T	C	.	.	MAF_INRAE=6.667;MAF_USDA=9.524
NC_035078.1	6160603	.	C	T	.	.	MAF_USDA=2.5
NC_035078.1	6160679	.	T	C	.	.	MAF_USDA=12.069
NC_035078.1	6160687	.	T	G	.	.	MAF_INRAE=7.5;MAF_USDA=13.415
NC_035078.1	6160753	.	G	T	.	.	MAF_INRAE=13.291
NC_035078.1	6160768	.	C	A	.	.	MAF_INRAE=26.582;MAF_USDA=18.333
NC_035078.1	6160779	.	C	G	.	.	MAF_INRAE=6.667;MAF_USDA=5.833
NC_035078.1	6161165	.	T	C	.	.	MAF_USDA=41.667
NC_035078.1	6161173	.	T	A	.	.	MAF_USDA=44.048
NC_035078.1	6161243	.	C	A	.	.	MAF_INRAE=39.474;MAF_USDA=39.583
NC_035078.1	6161244	.	T	A	.	.	MAF_INRAE=4.167
NC_035078.1	6161266	.	C	A	.	.	MAF_INRAE=4.167;MAF_USDA=9.167
NC_035078.1	6161271	.	C	G	.	.	MAF_INRAE=37.975;MAF_USDA=40.0
NC_035078.1	6161286	.	T	A	.	.	MAF_INRAE=37.975;MAF_USDA=40.0
NC_035078.1	6161288	.	T	A	.	.	MAF_INRAE=4.167;MAF_USDA=8.333
NC_035078.1	6161298	.	C	A	.	.	MAF_INRAE=4.167;MAF_USDA=5.833
NC_035078.1	6161327	.	T	C	.	.	MAF_USDA=2.5
NC_035078.1	6161330	.	T	C	.	.	MAF_INRAE=4.167;MAF_USDA=6.667
NC_035078.1	6161331	.	T	A	.	.	MAF_INRAE=4.167;MAF_USDA=6.667
NC_035078.1	6161332	.	A	C	.	.	MAF_INRAE=38.608;MAF_USDA=44.643
NC_035078.1	6161335	.	A	G	.	.	MAF_INRAE=7.5;MAF_USDA=20.238
NC_035078.1	6161339	.	T	C	.	.	MAF_INRAE=32.911;MAF_USDA=23.81
NC_035078.1	6161341	.	G	T	.	.	MAF_INRAE=48.734;MAF_USDA=10.119
NC_035078.1	6161350	.	T	G	.	.	MAF_USDA=1.667
NC_035078.1	6161352	.	G	A	.	.	MAF_INRAE=35.443;MAF_USDA=35.119
NC_035078.1	6161353	.	T	A	.	.	MAF_INRAE=34.167;MAF_USDA=35.119
NC_035078.1	6161354	.	A	C	.	.	MAF_INRAE=4.167;MAF_USDA=9.167
NC_035078.1	6161358	.	A	C	.	.	MAF_INRAE=4.167;MAF_USDA=8.333
NC_035078.1	6161372	.	C	T	.	.	MAF_USDA=2.5
NC_035078.1	6161391	.	A	T	.	.	MAF_INRAE=3.333;MAF_USDA=4.098
NC_035078.1	6161399	.	G	A	.	.	MAF_INRAE=3.333;MAF_USDA=8.197
NC_035078.1	6161403	.	T	A	.	.	MAF_USDA=2.459
NC_035078.1	6161428	.	C	T	.	.	MAF_INRAE=3.333;MAF_USDA=5.738
NC_035078.1	6161431	.	G	T	.	.	MAF_USDA=4.167
NC_035078.1	6161441	.	T	C	.	.	MAF_INRAE=3.333;MAF_USDA=6.557
NC_035078.1	6161443	.	A	C	.	.	MAF_INRAE=2.5;MAF_USDA=6.557
NC_035078.1	6161444	.	T	G	.	.	MAF_INRAE=2.5;MAF_USDA=6.557
NC_035078.1	6161453	.	T	G	.	.	MAF_INRAE=3.333;MAF_USDA=7.377
NC_035078.1	6161482	.	G	T	.	.	MAF_INRAE=4.167;MAF_USDA=6.557
NC_035078.1	6161485	.	G	A	.	.	MAF_USDA=3.279
NC_035078.1	6161487	.	A	G	.	.	MAF_INRAE=4.167;MAF_USDA=7.377
NC_035078.1	6161501	.	C	G	.	.	MAF_INRAE=4.167;MAF_USDA=7.377
NC_035078.1	6161504	.	G	T	.	.	MAF_INRAE=4.167;MAF_USDA=7.377
NC_035078.1	6161539	.	A	T	.	.	MAF_INRAE=4.167;MAF_USDA=8.197
NC_035078.1	6161563	.	C	T	.	.	MAF_INRAE=4.167;MAF_USDA=8.197
NC_035078.1	6161569	.	T	A	.	.	MAF_USDA=3.279
NC_035078.1	6161579	.	G	A	.	.	MAF_INRAE=4.167;MAF_USDA=8.197
NC_035078.1	6161589	.	A	T	.	.	MAF_INRAE=4.167;MAF_USDA=8.197
NC_035078.1	6161592	.	G	C	.	.	MAF_INRAE=4.167;MAF_USDA=8.197
NC_035078.1	6161623	.	A	T	.	.	MAF_INRAE=4.167;MAF_USDA=7.5
NC_035078.1	6161635	.	A	C	.	.	MAF_INRAE=4.167;MAF_USDA=7.377
NC_035078.1	6161638	.	A	C	.	.	MAF_INRAE=7.5;MAF_USDA=15.882
NC_035078.1	6161639	.	G	A	.	.	MAF_USDA=1.639
NC_035078.1	6161645	.	T	C	.	.	MAF_INRAE=11.667;MAF_USDA=22.941
NC_035078.1	6161647	.	T	C	.	.	MAF_INRAE=30.38;MAF_USDA=17.059
NC_035078.1	6161687	.	A	C	.	.	MAF_USDA=4.918
NC_035078.1	6161699	.	G	T	.	.	MAF_INRAE=3.333;MAF_USDA=5.738
NC_035078.1	6161704	.	C	G	.	.	MAF_INRAE=33.544;MAF_USDA=20.588
NC_035078.1	6161708	.	T	G	.	.	MAF_INRAE=3.333;MAF_USDA=5.738
NC_035078.1	6161716	.	A	G	.	.	MAF_USDA=5.738
NC_035078.1	6161718	.	G	C	.	.	MAF_USDA=4.918
NC_035078.1	6161721	.	A	G	.	.	MAF_USDA=5.738
NC_035078.1	6161722	.	A	C	.	.	MAF_USDA=5.738
NC_035078.1	6161724	.	A	C	.	.	MAF_USDA=5.738
NC_035078.1	6161731	.	G	C	.	.	MAF_INRAE=3.333;MAF_USDA=5.738
NC_035078.1	6161743	.	T	G	.	.	MAF_INRAE=3.333;MAF_USDA=4.098
NC_035078.1	6161751	.	C	T	.	.	MAF_INRAE=2.5;MAF_USDA=3.279
NC_035078.1	6161752	.	G	A	.	.	MAF_INRAE=2.5;MAF_USDA=3.279
NC_035078.1	6161784	.	C	T	.	.	MAF_INRAE=8.333;MAF_USDA=20.0
NC_035078.1	6161821	.	T	C	.	.	MAF_INRAE=3.333;MAF_USDA=6.471
NC_035078.1	6161830	.	T	G	.	.	MAF_INRAE=11.667;MAF_USDA=21.176
NC_035078.1	6161831	.	C	T	.	.	MAF_INRAE=11.667;MAF_USDA=25.294
NC_035078.1	6161835	.	A	C	.	.	MAF_INRAE=11.667;MAF_USDA=24.118
NC_035078.1	6161839	.	C	T	.	.	MAF_USDA=2.459
NC_035078.1	6161868	.	G	T	.	.	MAF_INRAE=7.5;MAF_USDA=17.647
NC_035078.1	6161891	.	C	T	.	.	MAF_INRAE=7.5;MAF_USDA=16.471
NC_035078.1	6161894	.	C	T	.	.	MAF_INRAE=7.5;MAF_USDA=16.471
NC_035078.1	6161916	.	G	A	.	.	MAF_INRAE=29.114;MAF_USDA=17.059
NC_035078.1	6161918	.	T	C	.	.	MAF_INRAE=25.0;MAF_USDA=17.059
NC_035078.1	6161933	.	C	G	.	.	MAF_USDA=1.667
NC_035078.1	6161934	.	C	T	.	.	MAF_USDA=1.667
NC_035078.1	6161946	.	A	T	.	.	MAF_USDA=2.5
NC_035078.1	6161949	.	T	C	.	.	MAF_INRAE=7.5;MAF_USDA=19.643
NC_035078.1	6161958	.	T	G	.	.	MAF_INRAE=29.747;MAF_USDA=37.5
NC_035078.1	6161987	.	T	G	.	.	MAF_USDA=39.583
NC_035078.1	6162018	.	C	T	.	.	MAF_USDA=1.667
NC_035078.1	6162026	.	C	G	.	.	MAF_USDA=2.5
NC_035078.1	6162028	.	A	T	.	.	MAF_INRAE=35.443;MAF_USDA=36.31
NC_035078.1	6162045	.	G	A	.	.	MAF_USDA=2.459
NC_035078.1	6162049	.	C	T	.	.	MAF_INRAE=4.167;MAF_USDA=7.377
NC_035078.1	6162059	.	G	A	.	.	MAF_INRAE=6.667;MAF_USDA=14.706
NC_035078.1	6162070	.	T	A	.	.	MAF_INRAE=4.167;MAF_USDA=4.918
NC_035078.1	6162084	.	T	G	.	.	MAF_INRAE=17.5;MAF_USDA=40.588
NC_035078.1	6162101	.	T	C	.	.	MAF_INRAE=3.333;MAF_USDA=14.754
NC_035078.1	6162103	.	G	A	.	.	MAF_USDA=2.459
NC_035078.1	6162104	.	A	T	.	.	MAF_USDA=3.279
NC_035078.1	6162133	.	C	A	.	.	MAF_INRAE=3.333;MAF_USDA=9.016
NC_035078.1	6162137	.	G	T	.	.	MAF_INRAE=32.278;MAF_USDA=25.294
NC_035078.1	6162193	.	G	T	.	.	MAF_USDA=1.639
NC_035078.1	6162209	.	T	C	.	.	MAF_INRAE=36.709;MAF_USDA=44.048
NC_035078.1	6162239	.	C	T	.	.	MAF_USDA=4.918
NC_035078.1	6162280	.	T	C	.	.	MAF_INRAE=6.667;MAF_USDA=21.176
NC_035078.1	6162295	.	C	T	.	.	MAF_INRAE=42.105
NC_035078.1	6162305	.	C	T	.	.	MAF_INRAE=37.975;MAF_USDA=35.882
NC_035078.1	6162317	.	G	A	.	.	MAF_INRAE=6.667;MAF_USDA=17.647
NC_035078.1	6162326	.	T	A	.	.	MAF_INRAE=37.342;MAF_USDA=46.471
NC_035078.1	6162399	.	G	T	.	.	MAF_INRAE=22.5;MAF_USDA=37.5
NC_035078.1	6162425	.	C	A	.	.	MAF_USDA=3.529
NC_035078.1	6162488	.	C	A	.	.	MAF_USDA=4.167
NC_035078.1	6162542	.	T	G	.	.	MAF_USDA=8.333
NC_035078.1	6162548	.	T	C	.	.	MAF_INRAE=35.443;MAF_USDA=34.706
NC_035078.1	6162551	.	C	T	.	.	MAF_INRAE=37.5;MAF_USDA=38.824
NC_035078.1	6162580	.	C	A	.	.	MAF_USDA=1.639
NC_035078.1	6162606	.	G	A	.	.	MAF_INRAE=4.167;MAF_USDA=4.918
NC_035078.1	6162614	.	G	C	.	.	MAF_INRAE=7.5;MAF_USDA=20.588
NC_035078.1	6162632	.	G	A	.	.	MAF_INRAE=11.667;MAF_USDA=28.824
NC_035078.1	6162634	.	C	A	.	.	MAF_USDA=3.279
NC_035078.1	6162644	.	C	T	.	.	MAF_INRAE=39.241;MAF_USDA=38.824
NC_035078.1	6162658	.	C	T	.	.	MAF_INRAE=4.167;MAF_USDA=5.738
NC_035078.1	6162689	.	G	A	.	.	MAF_INRAE=38.608;MAF_USDA=45.882
NC_035078.1	6162700	.	G	C	.	.	MAF_USDA=4.918
NC_035078.1	6162713	.	C	T	.	.	MAF_USDA=31.25
NC_035078.1	6162729	.	A	T	.	.	MAF_USDA=8.824
NC_035078.1	6162731	.	C	T	.	.	MAF_USDA=8.824
NC_035078.1	6162732	.	C	A	.	.	MAF_INRAE=38.608;MAF_USDA=45.882
NC_035078.1	6162741	.	A	C	.	.	MAF_USDA=24.118
NC_035078.1	6162746	.	A	G	.	.	MAF_INRAE=42.105
NC_035078.1	6162749	.	C	G	.	.	MAF_USDA=41.667
NC_035078.1	6162754	.	G	C	.	.	MAF_USDA=4.918
NC_035078.1	6162759	.	T	A	.	.	MAF_INRAE=4.167;MAF_USDA=6.557
NC_035078.1	6162772	.	G	A	.	.	MAF_INRAE=4.167;MAF_USDA=6.557
NC_035078.1	6162811	.	A	T	.	.	MAF_INRAE=37.975;MAF_USDA=46.471
NC_035078.1	6162812	.	A	G	.	.	MAF_INRAE=36.667;MAF_USDA=46.471
NC_035078.1	6162823	.	C	A	.	.	MAF_USDA=6.557
NC_035078.1	6162827	.	G	C	.	.	MAF_INRAE=37.975;MAF_USDA=46.471
NC_035078.1	6162851	.	C	G	.	.	MAF_USDA=1.639
NC_035078.1	6162909	.	C	T	.	.	MAF_USDA=8.333
NC_035078.1	6163039	.	G	A	.	.	MAF_USDA=8.333
NC_035078.1	6163042	.	G	A	.	.	MAF_USDA=2.459
NC_035078.1	6163053	.	C	T	.	.	MAF_INRAE=4.167;MAF_USDA=4.918
NC_035078.1	6163085	.	T	C	.	.	MAF_INRAE=4.167;MAF_USDA=6.557
NC_035078.1	6163113	.	C	A	.	.	MAF_INRAE=7.5
NC_035078.1	6163131	.	G	A	.	.	MAF_USDA=1.639
NC_035078.1	6163136	.	G	A	.	.	MAF_USDA=4.918
NC_035078.1	6163188	.	C	T	.	.	MAF_USDA=2.459
NC_035078.1	6163675	.	G	T	.	.	MAF_USDA=39.583
NC_035078.1	6163683	.	T	A	.	.	MAF_USDA=43.75
NC_035078.1	6163948	.	C	A	.	.	MAF_USDA=43.478
NC_035078.1	6164266	.	G	T	.	.	MAF_USDA=30.435
NC_035078.1	6166829	.	C	T	.	.	MAF_INRAE=5.263
NC_035078.1	6166929	.	G	T	.	.	MAF_USDA=13.043
NC_035078.1	6167610	.	A	C	.	.	MAF_INRAE=42.105;MAF_USDA=37.5
NC_035078.1	6167756	.	A	C	.	.	MAF_INRAE=18.354;MAF_USDA=30.588
NC_035078.1	6167794	.	G	A	.	.	MAF_INRAE=16.667
NC_035078.1	6167811	.	C	T	.	.	MAF_INRAE=20.253;MAF_USDA=30.0
NC_035078.1	6167927	.	G	T	.	.	MAF_USDA=1.639
NC_035078.1	6168048	.	C	G	.	.	MAF_INRAE=1.667;MAF_USDA=4.098
NC_035078.1	6168062	.	G	A	.	.	MAF_INRAE=40.506
NC_035078.1	6168090	.	C	T	.	.	MAF_USDA=1.639
NC_035078.1	6168180	.	T	C	.	.	MAF_INRAE=2.632
NC_035078.1	6168195	.	G	A	.	.	MAF_INRAE=1.667
NC_035078.1	6168297	.	A	G	.	.	MAF_INRAE=12.658;MAF_USDA=4.118
NC_035078.1	6168301	.	T	C	.	.	MAF_INRAE=6.667;MAF_USDA=4.118
NC_035078.1	6168304	.	C	T	.	.	MAF_INRAE=6.667;MAF_USDA=4.118
NC_035078.1	6168320	.	C	A	.	.	MAF_USDA=1.176
NC_035078.1	6168407	.	A	G	.	.	MAF_INRAE=9.167
NC_035078.1	6168473	.	C	T	.	.	MAF_INRAE=11.392;MAF_USDA=10.417
NC_035078.1	6168485	.	T	C	.	.	MAF_USDA=1.639
NC_035078.1	6168718	.	A	G	.	.	MAF_USDA=8.824
NC_035078.1	6168721	.	G	C	.	.	MAF_INRAE=3.333;MAF_USDA=11.765
NC_035078.1	6168778	.	T	C	.	.	MAF_USDA=1.639
NC_035078.1	6168807	.	G	A	.	.	MAF_USDA=4.918
NC_035078.1	6168836	.	G	A	.	.	MAF_INRAE=20.253;MAF_USDA=13.529
NC_035078.1	6168842	.	C	A	.	.	MAF_INRAE=16.667
NC_035078.1	6169016	.	G	A	.	.	MAF_USDA=3.279
NC_035078.1	6169021	.	G	A	.	.	MAF_INRAE=3.333;MAF_USDA=13.529
NC_035078.1	6169023	.	A	C	.	.	MAF_USDA=3.279
NC_035078.1	6169052	.	T	C	.	.	MAF_INRAE=3.333;MAF_USDA=17.059
NC_035078.1	6169070	.	G	A	.	.	MAF_USDA=2.459
NC_035078.1	6169071	.	C	T	.	.	MAF_USDA=3.279
NC_035078.1	6169080	.	G	A	.	.	MAF_USDA=2.459
NC_035078.1	6169091	.	A	G	.	.	MAF_USDA=4.918
NC_035078.1	6169093	.	G	A	.	.	MAF_USDA=7.377
NC_035078.1	6169141	.	C	A	.	.	MAF_USDA=4.167
NC_035078.1	6169224	.	G	A	.	.	MAF_USDA=2.381
NC_035078.1	6169247	.	A	T	.	.	MAF_USDA=2.5
NC_035078.1	6173938	.	A	G	.	.	MAF_INRAE=42.105
NC_035078.1	6173957	.	G	T	.	.	MAF_INRAE=42.105;MAF_USDA=21.176
NC_035078.1	6173964	.	G	T	.	.	MAF_INRAE=42.105;MAF_USDA=21.765
NC_035078.1	6179761	.	A	T	.	.	MAF_INRAE=42.105;MAF_USDA=29.167
NC_035078.1	6179832	.	C	A	.	.	MAF_INRAE=31.579;MAF_USDA=8.333
NC_035078.1	6179836	.	C	T	.	.	MAF_USDA=20.833
NC_035078.1	6179913	.	A	T	.	.	MAF_USDA=41.667
NC_035078.1	6182814	.	T	C	.	.	MAF_USDA=40.0
NC_035078.1	6182878	.	T	A	.	.	MAF_USDA=40.0
NC_035078.1	6182916	.	A	G	.	.	MAF_USDA=1.639
NC_035078.1	6182982	.	G	A	.	.	MAF_USDA=2.459
NC_035078.1	6183008	.	C	T	.	.	MAF_INRAE=10.526;MAF_USDA=15.882
NC_035078.1	6183016	.	A	G	.	.	MAF_INRAE=31.579;MAF_USDA=38.824
NC_035078.1	6183021	.	A	C	.	.	MAF_INRAE=31.579;MAF_USDA=38.824
NC_035078.1	6183145	.	T	C	.	.	MAF_INRAE=31.579;MAF_USDA=36.471
NC_035078.1	6183172	.	A	C	.	.	MAF_INRAE=31.579;MAF_USDA=37.647
NC_035078.1	6183186	.	A	T	.	.	MAF_USDA=4.167
NC_035078.1	6183238	.	A	G	.	.	MAF_USDA=8.333
NC_035078.1	6183299	.	T	G	.	.	MAF_USDA=1.667
NC_035078.1	6183595	.	C	T	.	.	MAF_USDA=2.381
NC_035078.1	6183655	.	T	C	.	.	MAF_INRAE=31.579;MAF_USDA=43.75
NC_035078.1	6183682	.	G	A	.	.	MAF_USDA=6.627
NC_035078.1	6183683	.	A	C	.	.	MAF_INRAE=31.579;MAF_USDA=37.5
NC_035078.1	6183690	.	A	G	.	.	MAF_INRAE=31.579;MAF_USDA=43.75
NC_035078.1	6183715	.	C	A	.	.	MAF_USDA=39.583
NC_035078.1	6183722	.	G	T	.	.	MAF_INRAE=31.579;MAF_USDA=41.667
NC_035078.1	6183725	.	A	T	.	.	MAF_USDA=45.833
NC_035078.1	6183732	.	A	G	.	.	MAF_USDA=1.639
NC_035078.1	6183870	.	G	A	.	.	MAF_USDA=1.639
NC_035078.1	6183996	.	A	G	.	.	MAF_USDA=1.639
NC_035078.1	6184066	.	A	G	.	.	MAF_INRAE=50.0;MAF_USDA=49.412
NC_035078.1	6184072	.	T	C	.	.	MAF_USDA=1.667
NC_035078.1	6184089	.	T	C	.	.	MAF_USDA=1.639
NC_035078.1	6184131	.	C	T	.	.	MAF_USDA=1.639
NC_035078.1	6184132	.	G	T	.	.	MAF_USDA=4.098
NC_035078.1	6184161	.	C	T	.	.	MAF_INRAE=15.19;MAF_USDA=7.059
NC_035078.1	6184200	.	C	T	.	.	MAF_INRAE=23.418;MAF_USDA=20.0
NC_035078.1	6184365	.	C	T	.	.	MAF_USDA=1.639
NC_035078.1	6184380	.	A	T	.	.	MAF_USDA=14.583
NC_035078.1	6184398	.	A	T	.	.	MAF_INRAE=27.215;MAF_USDA=6.471
NC_035078.1	6184427	.	C	A	.	.	MAF_INRAE=23.418;MAF_USDA=20.588
NC_035078.1	6184506	.	A	G	.	.	MAF_INRAE=23.418;MAF_USDA=20.588
NC_035078.1	6184747	.	G	A	.	.	MAF_USDA=8.197
NC_035078.1	6184756	.	G	A	.	.	MAF_USDA=1.639
NC_035078.1	6184773	.	G	A	.	.	MAF_USDA=4.167
NC_035078.1	6184829	.	T	C	.	.	MAF_USDA=12.295
NC_035078.1	6185051	.	T	A	.	.	MAF_INRAE=26.582;MAF_USDA=8.197
NC_035078.1	6185087	.	T	A	.	.	MAF_INRAE=18.987;MAF_USDA=10.588
NC_035078.1	6185110	.	G	T	.	.	MAF_INRAE=5.263;MAF_USDA=3.279
NC_035078.1	6185112	.	T	C	.	.	MAF_USDA=2.353
NC_035078.1	6185173	.	G	A	.	.	MAF_INRAE=41.667;MAF_USDA=41.667
NC_035078.1	6185248	.	A	G	.	.	MAF_INRAE=25.833
NC_035078.1	6185333	.	T	A	.	.	MAF_INRAE=40.833
NC_035078.1	6185340	.	A	G	.	.	MAF_INRAE=42.5
NC_035078.1	6185360	.	C	T	.	.	MAF_INRAE=43.333
NC_035078.1	6185372	.	C	T	.	.	MAF_INRAE=38.333
NC_035078.1	6185412	.	A	T	.	.	MAF_INRAE=33.333
NC_035078.1	6185418	.	T	C	.	.	MAF_INRAE=32.5
NC_035078.1	6185438	.	A	G	.	.	MAF_INRAE=4.167
NC_035078.1	6185442	.	T	G	.	.	MAF_INRAE=3.333
NC_035078.1	6185587	.	C	G	.	.	MAF_USDA=1.639
NC_035078.1	6185602	.	G	T	.	.	MAF_USDA=25.294
NC_035078.1	6185604	.	A	C	.	.	MAF_USDA=23.529
NC_035078.1	6186566	.	T	C	.	.	MAF_USDA=43.478
NC_035078.1	6186664	.	T	A	.	.	MAF_USDA=20.833
NC_035078.1	6186673	.	T	C	.	.	MAF_USDA=39.583
NC_035078.1	6186692	.	A	T	.	.	MAF_USDA=43.75
NC_035078.1	6186721	.	T	C	.	.	MAF_USDA=10.656
NC_035078.1	6186777	.	C	T	.	.	MAF_USDA=9.836
NC_035078.1	6186813	.	C	T	.	.	MAF_INRAE=10.526;MAF_USDA=20.0
NC_035078.1	6186817	.	A	C	.	.	MAF_USDA=5.738
NC_035078.1	6186818	.	A	T	.	.	MAF_USDA=2.353
NC_035078.1	6186854	.	C	T	.	.	MAF_USDA=3.279
NC_035078.1	6186864	.	G	T	.	.	MAF_USDA=2.459
NC_035078.1	6186871	.	C	T	.	.	MAF_USDA=7.059
NC_035078.1	6186874	.	C	T	.	.	MAF_USDA=1.639
NC_035078.1	6186887	.	G	A	.	.	MAF_INRAE=24.051;MAF_USDA=23.529
NC_035078.1	6186902	.	A	C	.	.	MAF_USDA=11.475
NC_035078.1	6186908	.	T	G	.	.	MAF_USDA=1.639
NC_035078.1	6186942	.	C	G	.	.	MAF_INRAE=5.0
NC_035078.1	6186947	.	T	A	.	.	MAF_USDA=2.459
NC_035078.1	6187231	.	G	A	.	.	MAF_INRAE=24.684;MAF_USDA=27.059
NC_035078.1	6187256	.	A	T	.	.	MAF_INRAE=5.263;MAF_USDA=1.639
NC_035078.1	6187258	.	T	A	.	.	MAF_USDA=2.459
NC_035078.1	6187262	.	T	A	.	.	MAF_USDA=3.333
NC_035078.1	6187263	.	A	T	.	.	MAF_USDA=7.377
NC_035078.1	6187270	.	T	A	.	.	MAF_USDA=3.279
NC_035078.1	6187271	.	A	T	.	.	MAF_INRAE=1.667
NC_035078.1	6187283	.	A	T	.	.	MAF_USDA=1.639
NC_035078.1	6187331	.	T	C	.	.	MAF_INRAE=18.987;MAF_USDA=11.176
NC_035078.1	6187389	.	G	A	.	.	MAF_INRAE=25.316;MAF_USDA=25.294
NC_035078.1	6187393	.	G	T	.	.	MAF_USDA=1.639
NC_035078.1	6187412	.	C	T	.	.	MAF_USDA=1.639
NC_035078.1	6187436	.	T	C	.	.	MAF_USDA=9.836
NC_035078.1	6187599	.	T	G	.	.	MAF_USDA=1.639
NC_035078.1	6187712	.	C	A	.	.	MAF_INRAE=24.051;MAF_USDA=27.059
NC_035078.1	6187732	.	G	C	.	.	MAF_USDA=1.639
NC_035078.1	6187737	.	A	C	.	.	MAF_USDA=4.167
NC_035078.1	6187875	.	T	A	.	.	MAF_USDA=1.639
NC_035078.1	6187991	.	C	T	.	.	MAF_USDA=6.557
NC_035078.1	6188043	.	T	C	.	.	MAF_USDA=1.639
NC_035078.1	6188066	.	T	A	.	.	MAF_USDA=4.098
NC_035078.1	6188071	.	T	A	.	.	MAF_INRAE=16.456;MAF_USDA=27.647
NC_035078.1	6188089	.	T	A	.	.	MAF_INRAE=5.0;MAF_USDA=2.459
NC_035078.1	6188133	.	G	A	.	.	MAF_INRAE=5.0
NC_035078.1	6188135	.	G	A	.	.	MAF_INRAE=19.167;MAF_USDA=5.882
NC_035078.1	6188190	.	T	C	.	.	MAF_USDA=1.639
NC_035078.1	6188233	.	C	G	.	.	MAF_INRAE=24.051;MAF_USDA=22.353
NC_035078.1	6188250	.	T	C	.	.	MAF_INRAE=24.051;MAF_USDA=25.294
NC_035078.1	6188269	.	G	A	.	.	MAF_INRAE=24.051;MAF_USDA=23.529
NC_035078.1	6188273	.	T	C	.	.	MAF_INRAE=21.667;MAF_USDA=24.706
NC_035078.1	6188308	.	A	C	.	.	MAF_INRAE=15.19;MAF_USDA=6.471
NC_035078.1	6188366	.	C	T	.	.	MAF_INRAE=18.333;MAF_USDA=5.294
NC_035078.1	6188367	.	G	A	.	.	MAF_INRAE=10.759;MAF_USDA=13.529
NC_035078.1	6188458	.	T	C	.	.	MAF_USDA=1.639
NC_035078.1	6188532	.	G	A	.	.	MAF_USDA=2.459
NC_035078.1	6188551	.	T	G	.	.	MAF_USDA=1.639
NC_035078.1	6188584	.	T	C	.	.	MAF_USDA=2.459
NC_035078.1	6188596	.	A	T	.	.	MAF_INRAE=23.418;MAF_USDA=18.452
NC_035078.1	6188606	.	C	G	.	.	MAF_INRAE=23.418;MAF_USDA=23.214
NC_035078.1	6188629	.	A	G	.	.	MAF_USDA=6.667
NC_035078.1	6188638	.	C	G	.	.	MAF_USDA=6.667
NC_035078.1	6188668	.	A	G	.	.	MAF_USDA=20.833
NC_035078.1	6188740	.	T	C	.	.	MAF_INRAE=8.861;MAF_USDA=18.033
NC_035078.1	6188819	.	C	T	.	.	MAF_INRAE=19.167;MAF_USDA=5.294
NC_035078.1	6188827	.	C	A	.	.	MAF_USDA=1.639
NC_035078.1	6188869	.	C	A	.	.	MAF_INRAE=24.051;MAF_USDA=22.353
NC_035078.1	6188894	.	G	A	.	.	MAF_INRAE=29.114;MAF_USDA=11.765
NC_035078.1	6188933	.	A	T	.	.	MAF_INRAE=12.658;MAF_USDA=20.588
NC_035078.1	6188937	.	G	A	.	.	MAF_INRAE=24.051;MAF_USDA=24.118
NC_035078.1	6188948	.	C	A	.	.	MAF_INRAE=41.772;MAF_USDA=34.118
NC_035078.1	6189031	.	C	A	.	.	MAF_INRAE=5.833;MAF_USDA=1.639
NC_035078.1	6189091	.	G	C	.	.	MAF_INRAE=24.051;MAF_USDA=24.706
NC_035078.1	6189104	.	C	T	.	.	MAF_USDA=4.167
NC_035078.1	6189129	.	A	G	.	.	MAF_USDA=1.639
NC_035078.1	6189137	.	A	G	.	.	MAF_USDA=1.639
NC_035078.1	6189155	.	T	G	.	.	MAF_USDA=1.639
NC_035078.1	6189191	.	C	T	.	.	MAF_USDA=2.353
NC_035078.1	6189243	.	C	A	.	.	MAF_INRAE=29.114;MAF_USDA=10.588
NC_035078.1	6189293	.	T	G	.	.	MAF_USDA=1.639
NC_035078.1	6189319	.	C	T	.	.	MAF_USDA=1.639
NC_035078.1	6189325	.	A	T	.	.	MAF_USDA=3.279
NC_035078.1	6189330	.	A	C	.	.	MAF_USDA=3.279
NC_035078.1	6189355	.	G	A	.	.	MAF_INRAE=12.025;MAF_USDA=19.643
NC_035078.1	6189358	.	C	T	.	.	MAF_INRAE=4.167
NC_035078.1	6189391	.	C	A	.	.	MAF_INRAE=19.167;MAF_USDA=4.762
NC_035078.1	6189407	.	C	T	.	.	MAF_USDA=1.667
NC_035078.1	6189481	.	G	C	.	.	MAF_USDA=3.279
NC_035078.1	6189496	.	G	C	.	.	MAF_USDA=8.333
NC_035078.1	6189502	.	G	C	.	.	MAF_USDA=3.333
NC_035078.1	6189506	.	C	T	.	.	MAF_USDA=6.25
NC_035078.1	6189572	.	C	A	.	.	MAF_USDA=4.167
NC_035078.1	6189670	.	C	T	.	.	MAF_INRAE=13.924
NC_035078.1	6189713	.	T	G	.	.	MAF_USDA=9.167
NC_035078.1	6189795	.	T	C	.	.	MAF_INRAE=23.418;MAF_USDA=23.214
NC_035078.1	6189803	.	T	A	.	.	MAF_INRAE=23.418;MAF_USDA=24.405
NC_035078.1	6189853	.	G	A	.	.	MAF_INRAE=24.051;MAF_USDA=23.214
NC_035078.1	6189940	.	G	A	.	.	MAF_USDA=4.167
NC_035078.1	6190092	.	G	A	.	.	MAF_USDA=1.667
NC_035078.1	6190093	.	A	T	.	.	MAF_INRAE=2.5
NC_035078.1	6190094	.	G	A	.	.	MAF_INRAE=2.5
NC_035078.1	6190099	.	T	A	.	.	MAF_INRAE=2.5
NC_035078.1	6190103	.	A	T	.	.	MAF_INRAE=2.5
NC_035078.1	6190111	.	T	C	.	.	MAF_INRAE=22.785
NC_035078.1	6190206	.	T	C	.	.	MAF_USDA=19.048
NC_035078.1	6190213	.	C	A	.	.	MAF_INRAE=19.167;MAF_USDA=14.583
NC_035078.1	6190215	.	G	A	.	.	MAF_INRAE=19.167;MAF_USDA=14.583
NC_035078.1	6190240	.	C	T	.	.	MAF_INRAE=6.667;MAF_USDA=2.381
NC_035078.1	6190405	.	C	A	.	.	MAF_USDA=14.583
NC_035078.1	6190467	.	A	G	.	.	MAF_USDA=19.643
NC_035078.1	6190489	.	C	T	.	.	MAF_USDA=1.667
NC_035078.1	6190601	.	A	G	.	.	MAF_INRAE=3.797;MAF_USDA=5.422
NC_035078.1	6190649	.	C	T	.	.	MAF_INRAE=5.0
NC_035078.1	6190892	.	A	G	.	.	MAF_USDA=39.583
NC_035078.1	6191153	.	T	C	.	.	MAF_INRAE=8.333;MAF_USDA=4.167
NC_035078.1	6191176	.	C	T	.	.	MAF_INRAE=31.579;MAF_USDA=18.452
NC_035078.1	6191333	.	T	G	.	.	MAF_INRAE=1.667;MAF_USDA=5.833
NC_035078.1	6191360	.	G	T	.	.	MAF_INRAE=24.051;MAF_USDA=20.833
NC_035078.1	6191361	.	T	G	.	.	MAF_USDA=7.5
NC_035078.1	6191492	.	G	A	.	.	MAF_USDA=2.083
NC_035078.1	6191493	.	G	C	.	.	MAF_USDA=2.083
NC_035078.1	6191501	.	C	A	.	.	MAF_USDA=2.5
NC_035078.1	6191532	.	T	A	.	.	MAF_USDA=1.667
NC_035078.1	6191533	.	A	T	.	.	MAF_INRAE=13.924
NC_035078.1	6191566	.	T	A	.	.	MAF_INRAE=3.333
NC_035078.1	6191567	.	T	G	.	.	MAF_INRAE=24.051;MAF_USDA=20.833
NC_035078.1	6191583	.	G	T	.	.	MAF_INRAE=1.667;MAF_USDA=5.932
NC_035078.1	6191824	.	A	C	.	.	MAF_USDA=7.377
NC_035078.1	6191825	.	G	C	.	.	MAF_USDA=7.377
NC_035078.1	6191881	.	T	A	.	.	MAF_INRAE=3.797;MAF_USDA=5.952
NC_035078.1	6191990	.	T	C	.	.	MAF_INRAE=22.785;MAF_USDA=20.238
NC_035078.1	6192004	.	C	T	.	.	MAF_USDA=4.167
NC_035078.1	6192007	.	C	A	.	.	MAF_USDA=4.167
NC_035078.1	6192039	.	A	T	.	.	MAF_INRAE=12.658;MAF_USDA=18.75
NC_035078.1	6192044	.	T	G	.	.	MAF_INRAE=23.418;MAF_USDA=21.429
NC_035078.1	6192073	.	C	G	.	.	MAF_INRAE=5.0;MAF_USDA=1.667
NC_035078.1	6192106	.	T	A	.	.	MAF_INRAE=21.667;MAF_USDA=20.833
NC_035078.1	6192187	.	T	C	.	.	MAF_INRAE=10.0
NC_035078.1	6192306	.	C	T	.	.	MAF_INRAE=5.263;MAF_USDA=1.639
NC_035078.1	6192324	.	G	A	.	.	MAF_USDA=4.167
NC_035078.1	6192348	.	G	A	.	.	MAF_USDA=4.167
NC_035078.1	6192468	.	G	A	.	.	MAF_USDA=8.197
NC_035078.1	6192543	.	C	T	.	.	MAF_USDA=4.167
NC_035078.1	6192737	.	G	C	.	.	MAF_USDA=11.667
NC_035078.1	6192739	.	T	C	.	.	MAF_USDA=11.475
NC_035078.1	6192747	.	G	T	.	.	MAF_INRAE=10.526;MAF_USDA=22.941
NC_035078.1	6192894	.	C	T	.	.	MAF_USDA=4.167
NC_035078.1	6193026	.	G	T	.	.	MAF_INRAE=31.579;MAF_USDA=22.289
NC_035078.1	6193043	.	T	C	.	.	MAF_USDA=2.381
NC_035078.1	6193141	.	T	A	.	.	MAF_INRAE=42.105;MAF_USDA=42.857
NC_035078.1	6193216	.	C	A	.	.	MAF_USDA=5.833
NC_035078.1	6193294	.	C	T	.	.	MAF_USDA=6.667
NC_035078.1	6193332	.	A	T	.	.	MAF_USDA=6.667
NC_035078.1	6193460	.	G	T	.	.	MAF_USDA=5.833
NC_035078.1	6193526	.	C	T	.	.	MAF_USDA=5.952
NC_035078.1	6193559	.	G	A	.	.	MAF_USDA=5.952
NC_035078.1	6193856	.	C	T	.	.	MAF_USDA=11.475
NC_035078.1	6194042	.	G	A	.	.	MAF_INRAE=42.105;MAF_USDA=47.647
NC_035078.1	6194073	.	G	A	.	.	MAF_USDA=22.917
NC_035078.1	6194097	.	T	C	.	.	MAF_USDA=18.824
NC_035078.1	6194102	.	T	G	.	.	MAF_USDA=1.639
NC_035078.1	6194128	.	T	A	.	.	MAF_USDA=1.639
NC_035078.1	6194162	.	C	T	.	.	MAF_USDA=4.167
NC_035078.1	6194197	.	C	G	.	.	MAF_USDA=4.098
NC_035078.1	6194202	.	C	T	.	.	MAF_USDA=1.639
NC_035078.1	6194245	.	C	T	.	.	MAF_USDA=1.639
NC_035078.1	6194329	.	A	G	.	.	MAF_INRAE=31.579;MAF_USDA=29.412
NC_035078.1	6194330	.	A	C	.	.	MAF_USDA=22.353
NC_035078.1	6194371	.	T	A	.	.	MAF_INRAE=31.579;MAF_USDA=7.647
NC_035078.1	6194409	.	C	T	.	.	MAF_INRAE=26.316;MAF_USDA=32.353
NC_035078.1	6194413	.	C	T	.	.	MAF_USDA=1.639
NC_035078.1	6194505	.	T	A	.	.	MAF_USDA=1.639
NC_035078.1	6194539	.	G	T	.	.	MAF_USDA=1.639
NC_035078.1	6194561	.	G	C	.	.	MAF_USDA=4.167
NC_035078.1	6194582	.	T	C	.	.	MAF_USDA=1.639
NC_035078.1	6194638	.	T	A	.	.	MAF_USDA=1.639
NC_035078.1	6194699	.	A	T	.	.	MAF_USDA=4.098
NC_035078.1	6194733	.	C	T	.	.	MAF_USDA=3.279
NC_035078.1	6194773	.	T	C	.	.	MAF_INRAE=5.0;MAF_USDA=1.639
NC_035078.1	6194787	.	G	A	.	.	MAF_USDA=4.918
NC_035078.1	6194793	.	A	T	.	.	MAF_USDA=1.639
NC_035078.1	6194808	.	A	G	.	.	MAF_USDA=4.098
NC_035078.1	6194844	.	A	C	.	.	MAF_INRAE=12.658;MAF_USDA=19.412
NC_035078.1	6194894	.	C	A	.	.	MAF_USDA=1.639
NC_035078.1	6194916	.	C	T	.	.	MAF_USDA=3.279
NC_035078.1	6194919	.	G	T	.	.	MAF_USDA=8.197
NC_035078.1	6194937	.	A	G	.	.	MAF_INRAE=6.667;MAF_USDA=2.353
NC_035078.1	6194939	.	T	A	.	.	MAF_INRAE=29.114;MAF_USDA=30.0
NC_035078.1	6194945	.	T	C	.	.	MAF_INRAE=19.167;MAF_USDA=7.059
NC_035078.1	6194946	.	C	T	.	.	MAF_USDA=2.459
NC_035078.1	6195031	.	A	G	.	.	MAF_USDA=1.639
NC_035078.1	6195040	.	C	T	.	.	MAF_USDA=1.639
NC_035078.1	6195050	.	T	G	.	.	MAF_USDA=1.639
NC_035078.1	6195054	.	T	G	.	.	MAF_USDA=1.639
NC_035078.1	6195079	.	C	T	.	.	MAF_USDA=1.639
NC_035078.1	6195382	.	G	A	.	.	MAF_USDA=2.459
NC_035078.1	6195388	.	G	T	.	.	MAF_USDA=1.639
NC_035078.1	6195480	.	C	T	.	.	MAF_USDA=5.738
NC_035078.1	6195491	.	G	T	.	.	MAF_INRAE=18.333;MAF_USDA=4.706
NC_035078.1	6195511	.	G	A	.	.	MAF_INRAE=4.167;MAF_USDA=3.279
NC_035078.1	6195513	.	C	T	.	.	MAF_USDA=2.459
NC_035078.1	6195518	.	G	A	.	.	MAF_INRAE=1.667
NC_035078.1	6195537	.	C	T	.	.	MAF_INRAE=1.667;MAF_USDA=5.882
NC_035078.1	6195557	.	C	A	.	.	MAF_USDA=4.918
NC_035078.1	6195659	.	C	T	.	.	MAF_USDA=39.412
NC_035078.1	6195684	.	A	G	.	.	MAF_USDA=30.588
NC_035078.1	6195699	.	C	T	.	.	MAF_USDA=32.941
NC_035078.1	6195739	.	A	T	.	.	MAF_USDA=1.639
NC_035078.1	6195752	.	A	T	.	.	MAF_USDA=10.0
NC_035078.1	6195762	.	G	A	.	.	MAF_USDA=8.824
NC_035078.1	6195764	.	T	G	.	.	MAF_USDA=9.412
NC_035078.1	6195786	.	G	A	.	.	MAF_INRAE=28.947
NC_035078.1	6196453	.	C	T	.	.	MAF_USDA=3.279
NC_035078.1	6196516	.	C	T	.	.	MAF_USDA=4.167
NC_035078.1	6196525	.	T	C	.	.	MAF_INRAE=27.848;MAF_USDA=5.882
NC_035078.1	6196529	.	G	A	.	.	MAF_INRAE=1.667
NC_035078.1	6196550	.	T	C	.	.	MAF_INRAE=1.667
NC_035078.1	6196556	.	C	T	.	.	MAF_INRAE=6.667;MAF_USDA=4.167
NC_035078.1	6196601	.	T	C	.	.	MAF_USDA=1.639
NC_035078.1	6196612	.	T	C	.	.	MAF_USDA=1.639
NC_035078.1	6196629	.	T	A	.	.	MAF_INRAE=29.114;MAF_USDA=38.235
NC_035078.1	6196630	.	T	A	.	.	MAF_USDA=48.824
NC_035078.1	6196631	.	A	T	.	.	MAF_INRAE=5.263;MAF_USDA=23.529
NC_035078.1	6196632	.	A	T	.	.	MAF_USDA=22.353
NC_035078.1	6196633	.	A	T	.	.	MAF_USDA=21.765
NC_035078.1	6196634	.	A	T	.	.	MAF_USDA=20.588
NC_035078.1	6196635	.	A	T	.	.	MAF_USDA=20.588
NC_035078.1	6196636	.	A	T	.	.	MAF_USDA=13.115
NC_035078.1	6196700	.	A	T	.	.	MAF_INRAE=14.557;MAF_USDA=9.412
NC_035078.1	6196746	.	G	A	.	.	MAF_USDA=1.639
NC_035078.1	6196832	.	C	A	.	.	MAF_INRAE=25.833;MAF_USDA=33.333
NC_035078.1	6196903	.	G	T	.	.	MAF_USDA=1.639
NC_035078.1	6196939	.	C	T	.	.	MAF_INRAE=34.81;MAF_USDA=20.588
NC_035078.1	6196957	.	T	C	.	.	MAF_INRAE=27.848;MAF_USDA=27.059
NC_035078.1	6196986	.	G	T	.	.	MAF_USDA=2.459
NC_035078.1	6197023	.	A	T	.	.	MAF_INRAE=35.443;MAF_USDA=20.0
NC_035078.1	6197032	.	C	T	.	.	MAF_USDA=1.639
NC_035078.1	6197042	.	C	A	.	.	MAF_INRAE=1.667;MAF_USDA=4.706
NC_035078.1	6197092	.	C	T	.	.	MAF_INRAE=6.667;MAF_USDA=2.353
NC_035078.1	6197167	.	G	A	.	.	MAF_INRAE=1.667;MAF_USDA=3.529
NC_035078.1	6197171	.	C	G	.	.	MAF_USDA=4.706
NC_035078.1	6197287	.	C	T	.	.	MAF_USDA=1.639
NC_035078.1	6197296	.	G	A	.	.	MAF_INRAE=45.57;MAF_USDA=31.765
NC_035078.1	6197331	.	A	T	.	.	MAF_INRAE=45.57;MAF_USDA=32.353
NC_035078.1	6197409	.	C	T	.	.	MAF_INRAE=36.709;MAF_USDA=37.5
NC_035078.1	6197425	.	T	G	.	.	MAF_INRAE=1.667;MAF_USDA=4.706
NC_035078.1	6197563	.	T	C	.	.	MAF_INRAE=29.167;MAF_USDA=37.5
NC_035078.1	6197597	.	C	A	.	.	MAF_USDA=5.738
NC_035078.1	6197632	.	A	T	.	.	MAF_USDA=8.197
NC_035078.1	6197653	.	T	A	.	.	MAF_USDA=6.557
NC_035078.1	6197743	.	T	G	.	.	MAF_INRAE=28.481;MAF_USDA=14.706
NC_035078.1	6197907	.	C	T	.	.	MAF_INRAE=26.582;MAF_USDA=5.882
NC_035078.1	6197913	.	A	C	.	.	MAF_INRAE=15.823;MAF_USDA=5.294
NC_035078.1	6197920	.	G	T	.	.	MAF_INRAE=5.833
NC_035078.1	6197931	.	G	A	.	.	MAF_INRAE=5.0
NC_035078.1	6197944	.	T	G	.	.	MAF_INRAE=5.0
NC_035078.1	6197952	.	G	A	.	.	MAF_INRAE=44.304;MAF_USDA=43.75
NC_035078.1	6197965	.	C	T	.	.	MAF_USDA=1.639
NC_035078.1	6197966	.	C	T	.	.	MAF_INRAE=1.667;MAF_USDA=2.459
NC_035078.1	6197969	.	G	A	.	.	MAF_USDA=1.639
NC_035078.1	6197975	.	A	T	.	.	MAF_INRAE=15.19;MAF_USDA=10.0
NC_035078.1	6197986	.	C	A	.	.	MAF_USDA=2.459
NC_035078.1	6198005	.	G	T	.	.	MAF_USDA=1.639
NC_035078.1	6198009	.	A	C	.	.	MAF_USDA=4.167
NC_035078.1	6198019	.	A	T	.	.	MAF_INRAE=6.667;MAF_USDA=7.059
NC_035078.1	6198022	.	T	G	.	.	MAF_USDA=1.639
NC_035078.1	6198024	.	C	T	.	.	MAF_INRAE=5.833
NC_035078.1	6198025	.	A	G	.	.	MAF_INRAE=7.5
NC_035078.1	6198029	.	T	C	.	.	MAF_INRAE=10.127;MAF_USDA=16.667
NC_035078.1	6198037	.	C	A	.	.	MAF_INRAE=31.646;MAF_USDA=47.917
NC_035078.1	6198055	.	A	C	.	.	MAF_INRAE=27.848;MAF_USDA=10.588
NC_035078.1	6198091	.	A	T	.	.	MAF_INRAE=1.667;MAF_USDA=4.098
NC_035078.1	6198109	.	A	C	.	.	MAF_USDA=1.639
NC_035078.1	6198127	.	A	C	.	.	MAF_USDA=14.583
NC_035078.1	6198176	.	G	A	.	.	MAF_USDA=10.417
NC_035078.1	6198224	.	G	T	.	.	MAF_USDA=6.25
NC_035078.1	6198244	.	G	A	.	.	MAF_USDA=1.639
NC_035078.1	6198326	.	C	A	.	.	MAF_USDA=2.459
NC_035078.1	6198349	.	C	A	.	.	MAF_INRAE=28.481;MAF_USDA=17.262
NC_035078.1	6198364	.	A	C	.	.	MAF_INRAE=6.667;MAF_USDA=7.143
NC_035078.1	6198399	.	G	A	.	.	MAF_INRAE=9.167;MAF_USDA=12.295
NC_035078.1	6198445	.	C	A	.	.	MAF_INRAE=3.797;MAF_USDA=16.667
NC_035078.1	6198455	.	C	A	.	.	MAF_USDA=4.098
NC_035078.1	6198493	.	A	T	.	.	MAF_INRAE=10.833;MAF_USDA=10.417
NC_035078.1	6198648	.	G	A	.	.	MAF_INRAE=27.848;MAF_USDA=4.706
NC_035078.1	6198674	.	G	A	.	.	MAF_INRAE=6.667;MAF_USDA=7.059
NC_035078.1	6198710	.	G	A	.	.	MAF_USDA=1.639
NC_035078.1	6198767	.	C	T	.	.	MAF_USDA=9.091
NC_035078.1	6198808	.	G	A	.	.	MAF_INRAE=10.833;MAF_USDA=8.333
NC_035078.1	6198951	.	A	T	.	.	MAF_INRAE=29.167;MAF_USDA=22.917
NC_035078.1	6199006	.	G	C	.	.	MAF_INRAE=6.667;MAF_USDA=6.471
NC_035078.1	6199028	.	C	A	.	.	MAF_INRAE=26.667;MAF_USDA=43.75
NC_035078.1	6199039	.	A	G	.	.	MAF_USDA=10.417
NC_035078.1	6199044	.	T	A	.	.	MAF_INRAE=8.333;MAF_USDA=9.836
NC_035078.1	6199112	.	G	A	.	.	MAF_USDA=2.459
NC_035078.1	6199150	.	C	G	.	.	MAF_USDA=25.294
NC_035078.1	6199171	.	T	G	.	.	MAF_INRAE=10.0;MAF_USDA=11.765
NC_035078.1	6199174	.	A	T	.	.	MAF_USDA=2.459
NC_035078.1	6199319	.	C	T	.	.	MAF_USDA=8.333
NC_035078.1	6199371	.	T	A	.	.	MAF_USDA=1.639
NC_035078.1	6199455	.	T	G	.	.	MAF_USDA=26.471
NC_035078.1	6199519	.	C	T	.	.	MAF_USDA=19.412
NC_035078.1	6199520	.	A	C	.	.	MAF_USDA=1.639
NC_035078.1	6199538	.	A	G	.	.	MAF_INRAE=15.19;MAF_USDA=14.118
NC_035078.1	6199547	.	G	A	.	.	MAF_INRAE=15.19;MAF_USDA=14.118
NC_035078.1	6199593	.	C	T	.	.	MAF_USDA=1.639
NC_035078.1	6199657	.	C	T	.	.	MAF_USDA=3.279
NC_035078.1	6199841	.	T	A	.	.	MAF_USDA=4.098
NC_035078.1	6199855	.	C	G	.	.	MAF_INRAE=6.667;MAF_USDA=16.667
NC_035078.1	6200217	.	G	T	.	.	MAF_USDA=26.471
NC_035078.1	6200538	.	T	C	.	.	MAF_INRAE=9.167
NC_035078.1	6200591	.	C	A	.	.	MAF_USDA=21.311
NC_035078.1	6200819	.	A	C	.	.	MAF_USDA=25.882
NC_035078.1	6200891	.	C	T	.	.	MAF_USDA=3.279
NC_035078.1	6200973	.	T	C	.	.	MAF_INRAE=5.263
NC_035078.1	6201025	.	G	A	.	.	MAF_USDA=4.167
NC_035078.1	6201073	.	T	C	.	.	MAF_INRAE=1.667;MAF_USDA=4.098
NC_035078.1	6201075	.	A	T	.	.	MAF_USDA=3.279
NC_035078.1	6201080	.	A	T	.	.	MAF_INRAE=1.667;MAF_USDA=4.098
NC_035078.1	6201131	.	C	A	.	.	MAF_INRAE=9.167;MAF_USDA=10.0
NC_035078.1	6201183	.	A	T	.	.	MAF_USDA=18.824
NC_035078.1	6201187	.	A	C	.	.	MAF_USDA=18.824
NC_035078.1	6201221	.	T	C	.	.	MAF_USDA=20.588
NC_035078.1	6201241	.	T	C	.	.	MAF_INRAE=7.5;MAF_USDA=27.059
NC_035078.1	6201252	.	C	T	.	.	MAF_USDA=1.639
NC_035078.1	6201261	.	T	C	.	.	MAF_USDA=2.459
NC_035078.1	6201263	.	G	A	.	.	MAF_USDA=1.639
NC_035078.1	6201270	.	A	G	.	.	MAF_INRAE=10.0;MAF_USDA=18.033
NC_035078.1	6201273	.	G	A	.	.	MAF_INRAE=16.456;MAF_USDA=7.647
NC_035078.1	6201310	.	T	G	.	.	MAF_USDA=1.639
NC_035078.1	6201347	.	T	A	.	.	MAF_USDA=4.167
NC_035078.1	6201360	.	G	A	.	.	MAF_INRAE=5.0;MAF_USDA=1.639
NC_035078.1	6201398	.	A	T	.	.	MAF_USDA=4.098
NC_035078.1	6201423	.	A	C	.	.	MAF_INRAE=16.456;MAF_USDA=5.294
NC_035078.1	6201540	.	T	G	.	.	MAF_USDA=1.639
NC_035078.1	6201672	.	C	T	.	.	MAF_INRAE=1.667;MAF_USDA=4.918
NC_035078.1	6201772	.	G	T	.	.	MAF_USDA=4.918
NC_035078.1	6201866	.	A	G	.	.	MAF_INRAE=27.848;MAF_USDA=26.471
NC_035078.1	6201963	.	C	A	.	.	MAF_USDA=3.279
NC_035078.1	6201965	.	A	T	.	.	MAF_USDA=2.459
NC_035078.1	6202017	.	C	T	.	.	MAF_INRAE=13.924
NC_035078.1	6202057	.	A	T	.	.	MAF_INRAE=3.797;MAF_USDA=5.294
NC_035078.1	6202060	.	A	T	.	.	MAF_INRAE=3.333;MAF_USDA=5.294
NC_035078.1	6202150	.	A	T	.	.	MAF_USDA=4.167
NC_035078.1	6202166	.	A	T	.	.	MAF_INRAE=15.19;MAF_USDA=10.119
NC_035078.1	6202187	.	T	C	.	.	MAF_INRAE=15.19;MAF_USDA=8.235
NC_035078.1	6202192	.	C	A	.	.	MAF_USDA=7.377
NC_035078.1	6202215	.	T	A	.	.	MAF_INRAE=13.924
NC_035078.1	6202282	.	T	A	.	.	MAF_INRAE=1.667;MAF_USDA=4.167
NC_035078.1	6202323	.	G	T	.	.	MAF_INRAE=44.937;MAF_USDA=26.471
NC_035078.1	6202396	.	G	A	.	.	MAF_USDA=4.167
NC_035078.1	6202404	.	C	A	.	.	MAF_INRAE=15.833;MAF_USDA=25.294
NC_035078.1	6202473	.	A	G	.	.	MAF_INRAE=1.667;MAF_USDA=1.639
NC_035078.1	6202474	.	G	A	.	.	MAF_INRAE=27.215;MAF_USDA=29.412
NC_035078.1	6202563	.	A	G	.	.	MAF_INRAE=50.0;MAF_USDA=20.0
NC_035078.1	6202583	.	G	A	.	.	MAF_USDA=1.639
NC_035078.1	6202598	.	A	C	.	.	MAF_INRAE=15.823;MAF_USDA=33.529
NC_035078.1	6202794	.	G	T	.	.	MAF_INRAE=50.0;MAF_USDA=20.0
NC_035078.1	6202885	.	C	T	.	.	MAF_INRAE=1.667;MAF_USDA=4.098
NC_035078.1	6202902	.	G	A	.	.	MAF_INRAE=22.785;MAF_USDA=12.941
NC_035078.1	6202934	.	G	A	.	.	MAF_USDA=5.738
NC_035078.1	6203463	.	G	A	.	.	MAF_USDA=12.5
NC_035078.1	6203478	.	C	T	.	.	MAF_INRAE=27.848;MAF_USDA=7.647
NC_035078.1	6203570	.	C	T	.	.	MAF_USDA=2.941
NC_035078.1	6203663	.	C	T	.	.	MAF_INRAE=27.848;MAF_USDA=7.059
NC_035078.1	6203691	.	C	G	.	.	MAF_USDA=3.279
NC_035078.1	6203695	.	A	G	.	.	MAF_USDA=3.279
NC_035078.1	6203746	.	G	A	.	.	MAF_USDA=3.279
NC_035078.1	6203748	.	A	G	.	.	MAF_INRAE=15.833;MAF_USDA=21.765
NC_035078.1	6203781	.	T	A	.	.	MAF_INRAE=1.667;MAF_USDA=13.115
NC_035078.1	6203786	.	T	C	.	.	MAF_INRAE=17.089;MAF_USDA=16.667
NC_035078.1	6203904	.	T	G	.	.	MAF_INRAE=49.367;MAF_USDA=21.176
NC_035078.1	6203910	.	C	A	.	.	MAF_INRAE=1.667;MAF_USDA=11.475
NC_035078.1	6203918	.	C	A	.	.	MAF_INRAE=48.734;MAF_USDA=21.176
NC_035078.1	6203933	.	T	G	.	.	MAF_INRAE=3.797;MAF_USDA=16.667
NC_035078.1	6203942	.	G	A	.	.	MAF_USDA=2.459
NC_035078.1	6204081	.	T	C	.	.	MAF_USDA=2.459
NC_035078.1	6204132	.	C	A	.	.	MAF_USDA=2.459
NC_035078.1	6204188	.	G	A	.	.	MAF_INRAE=16.456;MAF_USDA=5.294
NC_035078.1	6204297	.	T	C	.	.	MAF_USDA=4.098
NC_035078.1	6204337	.	A	C	.	.	MAF_INRAE=30.38;MAF_USDA=47.917
NC_035078.1	6204357	.	T	A	.	.	MAF_INRAE=5.263
NC_035078.1	6204370	.	G	A	.	.	MAF_INRAE=18.987;MAF_USDA=12.941
NC_035078.1	6204460	.	T	G	.	.	MAF_INRAE=5.696;MAF_USDA=16.667
NC_035078.1	6204579	.	G	C	.	.	MAF_USDA=3.279
NC_035078.1	6204636	.	A	G	.	.	MAF_INRAE=36.076;MAF_USDA=12.295
NC_035078.1	6204730	.	A	C	.	.	MAF_INRAE=5.263;MAF_USDA=1.765
NC_035078.1	6204888	.	C	A	.	.	MAF_USDA=1.639
NC_035078.1	6204955	.	G	A	.	.	MAF_USDA=4.098
NC_035078.1	6205046	.	T	A	.	.	MAF_INRAE=3.333;MAF_USDA=18.033
NC_035078.1	6205210	.	T	G	.	.	MAF_USDA=14.583
NC_035078.1	6205254	.	G	C	.	.	MAF_INRAE=31.579
NC_035078.1	6205258	.	G	A	.	.	MAF_INRAE=43.333;MAF_USDA=41.765
NC_035078.1	6205270	.	A	C	.	.	MAF_USDA=4.706
NC_035078.1	6205313	.	G	C	.	.	MAF_INRAE=5.263
NC_035078.1	6205317	.	A	C	.	.	MAF_INRAE=6.667
NC_035078.1	6205320	.	A	T	.	.	MAF_INRAE=7.595
NC_035078.1	6205369	.	T	G	.	.	MAF_USDA=5.294
NC_035078.1	6205411	.	T	C	.	.	MAF_INRAE=27.5;MAF_USDA=8.235
NC_035078.1	6205481	.	T	C	.	.	MAF_INRAE=15.0;MAF_USDA=27.083
NC_035078.1	6205506	.	T	G	.	.	MAF_INRAE=15.0;MAF_USDA=27.083
NC_035078.1	6205594	.	G	T	.	.	MAF_USDA=3.529
NC_035078.1	6205635	.	G	A	.	.	MAF_INRAE=7.5
NC_035078.1	6205683	.	C	G	.	.	MAF_USDA=14.583
NC_035078.1	6205751	.	A	C	.	.	MAF_INRAE=5.833
NC_035078.1	6205797	.	G	A	.	.	MAF_INRAE=5.833
NC_035078.1	6205798	.	G	A	.	.	MAF_INRAE=5.0
NC_035078.1	6205806	.	G	A	.	.	MAF_INRAE=8.333;MAF_USDA=8.824
NC_035078.1	6205868	.	G	A	.	.	MAF_USDA=1.639
NC_035078.1	6205922	.	T	C	.	.	MAF_USDA=2.083
NC_035078.1	6206202	.	C	T	.	.	MAF_INRAE=1.667
NC_035078.1	6206203	.	G	T	.	.	MAF_INRAE=1.667
NC_035078.1	6206229	.	T	G	.	.	MAF_INRAE=3.333;MAF_USDA=18.033
NC_035078.1	6206254	.	A	G	.	.	MAF_USDA=1.639
NC_035078.1	6206384	.	C	A	.	.	MAF_USDA=3.279
NC_035078.1	6206465	.	T	C	.	.	MAF_USDA=3.529
NC_035078.1	6206542	.	A	C	.	.	MAF_USDA=4.098
NC_035078.1	6206575	.	T	C	.	.	MAF_USDA=4.098
NC_035078.1	6206619	.	A	T	.	.	MAF_USDA=19.412
NC_035078.1	6206635	.	T	G	.	.	MAF_INRAE=5.263
NC_035078.1	6206653	.	T	C	.	.	MAF_USDA=1.639
NC_035078.1	6206689	.	C	A	.	.	MAF_INRAE=12.025;MAF_USDA=10.588
NC_035078.1	6206736	.	C	T	.	.	MAF_INRAE=6.667;MAF_USDA=7.738
NC_035078.1	6206742	.	T	G	.	.	MAF_INRAE=12.025;MAF_USDA=18.452
NC_035078.1	6206787	.	G	T	.	.	MAF_INRAE=7.595;MAF_USDA=20.833
NC_035078.1	6206802	.	A	T	.	.	MAF_INRAE=5.263
NC_035078.1	6206821	.	G	A	.	.	MAF_INRAE=29.747;MAF_USDA=40.0
NC_035078.1	6206876	.	T	G	.	.	MAF_INRAE=29.747;MAF_USDA=31.176
NC_035078.1	6206883	.	A	C	.	.	MAF_INRAE=32.911;MAF_USDA=45.294
NC_035078.1	6206889	.	C	T	.	.	MAF_INRAE=5.0;MAF_USDA=1.639
NC_035078.1	6206895	.	T	C	.	.	MAF_USDA=3.279
NC_035078.1	6206900	.	G	A	.	.	MAF_USDA=1.639
NC_035078.1	6207066	.	A	T	.	.	MAF_USDA=1.639
NC_035078.1	6207138	.	G	A	.	.	MAF_INRAE=6.667
NC_035078.1	6207273	.	C	T	.	.	MAF_INRAE=5.833
NC_035078.1	6207279	.	T	C	.	.	MAF_INRAE=49.167
NC_035078.1	6207288	.	A	G	.	.	MAF_INRAE=49.167
NC_035078.1	6207342	.	C	T	.	.	MAF_INRAE=48.333
NC_035078.1	6207364	.	C	A	.	.	MAF_INRAE=46.667
NC_035078.1	6207417	.	G	A	.	.	MAF_INRAE=45.833
NC_035078.1	6207425	.	C	T	.	.	MAF_INRAE=43.333
NC_035078.1	6207433	.	G	A	.	.	MAF_INRAE=42.5
NC_035078.1	6207529	.	G	A	.	.	MAF_USDA=25.0
NC_035078.1	6207640	.	G	A	.	.	MAF_USDA=1.639
NC_035078.1	6207655	.	A	G	.	.	MAF_INRAE=47.5
NC_035078.1	6207664	.	T	C	.	.	MAF_INRAE=47.5
NC_035078.1	6207666	.	G	A	.	.	MAF_INRAE=1.667
NC_035078.1	6207667	.	G	A	.	.	MAF_INRAE=48.333
NC_035078.1	6207673	.	G	T	.	.	MAF_INRAE=48.333
NC_035078.1	6207678	.	T	C	.	.	MAF_INRAE=48.333
NC_035078.1	6207679	.	A	G	.	.	MAF_INRAE=13.333
NC_035078.1	6207683	.	G	A	.	.	MAF_INRAE=48.333
NC_035078.1	6207809	.	G	A	.	.	MAF_INRAE=15.0
NC_035078.1	6207846	.	G	A	.	.	MAF_INRAE=46.667
NC_035078.1	6207870	.	A	C	.	.	MAF_INRAE=48.333
NC_035078.1	6207972	.	G	A	.	.	MAF_INRAE=26.667;MAF_USDA=11.176
NC_035078.1	6208008	.	A	C	.	.	MAF_INRAE=5.833
NC_035078.1	6208076	.	A	C	.	.	MAF_USDA=4.098
NC_035078.1	6208318	.	T	G	.	.	MAF_USDA=1.639
NC_035078.1	6208322	.	A	G	.	.	MAF_INRAE=25.316;MAF_USDA=35.882
NC_035078.1	6208542	.	A	G	.	.	MAF_INRAE=23.333;MAF_USDA=31.176
NC_035078.1	6208712	.	C	A	.	.	MAF_INRAE=16.667
NC_035078.1	6208722	.	C	T	.	.	MAF_INRAE=2.5
NC_035078.1	6208745	.	G	A	.	.	MAF_USDA=4.098
NC_035078.1	6208786	.	C	T	.	.	MAF_USDA=8.333
NC_035078.1	6208797	.	G	C	.	.	MAF_INRAE=33.544;MAF_USDA=47.059
NC_035078.1	6208811	.	A	G	.	.	MAF_INRAE=32.911;MAF_USDA=47.059
NC_035078.1	6208895	.	T	C	.	.	MAF_INRAE=32.911;MAF_USDA=47.059
NC_035078.1	6209104	.	T	A	.	.	MAF_USDA=4.098
NC_035078.1	6209200	.	T	A	.	.	MAF_USDA=16.393
NC_035078.1	6209203	.	A	T	.	.	MAF_USDA=13.115
NC_035078.1	6209303	.	G	A	.	.	MAF_USDA=14.583
NC_035078.1	6209378	.	C	A	.	.	MAF_INRAE=3.333;MAF_USDA=18.852
NC_035078.1	6209455	.	C	T	.	.	MAF_INRAE=5.263
NC_035078.1	6209480	.	C	T	.	.	MAF_INRAE=5.833;MAF_USDA=10.0
NC_035078.1	6209481	.	A	T	.	.	MAF_INRAE=20.886;MAF_USDA=34.118
NC_035078.1	6209491	.	C	A	.	.	MAF_INRAE=18.987;MAF_USDA=12.353
NC_035078.1	6209498	.	C	T	.	.	MAF_INRAE=18.987;MAF_USDA=12.353
NC_035078.1	6209551	.	C	T	.	.	MAF_INRAE=25.316;MAF_USDA=50.0
NC_035078.1	6209633	.	C	T	.	.	MAF_INRAE=18.987;MAF_USDA=14.118
NC_035078.1	6209642	.	A	G	.	.	MAF_INRAE=25.316;MAF_USDA=49.412
NC_035078.1	6209904	.	C	T	.	.	MAF_INRAE=5.263
NC_035078.1	6209968	.	C	T	.	.	MAF_USDA=2.459
NC_035078.1	6210107	.	T	G	.	.	MAF_USDA=7.377
NC_035078.1	6210263	.	T	C	.	.	MAF_USDA=1.639
NC_035078.1	6210480	.	C	T	.	.	MAF_INRAE=22.152;MAF_USDA=45.238
NC_035078.1	6210504	.	C	T	.	.	MAF_INRAE=15.19;MAF_USDA=9.524
NC_035078.1	6210929	.	C	A	.	.	MAF_INRAE=7.5;MAF_USDA=4.167
NC_035078.1	6211056	.	C	G	.	.	MAF_INRAE=3.797
NC_035078.1	6211185	.	G	A	.	.	MAF_INRAE=7.595;MAF_USDA=6.471
NC_035078.1	6211314	.	T	G	.	.	MAF_INRAE=20.886;MAF_USDA=34.706
NC_035078.1	6211418	.	T	G	.	.	MAF_INRAE=20.886;MAF_USDA=37.059
NC_035078.1	6211447	.	C	G	.	.	MAF_INRAE=4.167;MAF_USDA=18.033
NC_035078.1	6211461	.	A	C	.	.	MAF_INRAE=3.797;MAF_USDA=16.667
NC_035078.1	6211606	.	A	C	.	.	MAF_USDA=4.167
NC_035078.1	6211614	.	G	T	.	.	MAF_INRAE=20.886;MAF_USDA=37.647
NC_035078.1	6211671	.	G	C	.	.	MAF_INRAE=5.0
NC_035078.1	6211743	.	A	T	.	.	MAF_INRAE=22.785;MAF_USDA=37.059
NC_035078.1	6211749	.	T	C	.	.	MAF_INRAE=3.797;MAF_USDA=20.833
NC_035078.1	6211802	.	T	G	.	.	MAF_USDA=4.098
NC_035078.1	6211968	.	G	T	.	.	MAF_USDA=1.639
NC_035078.1	6212007	.	C	T	.	.	MAF_INRAE=10.833;MAF_USDA=1.786
NC_035078.1	6212013	.	G	A	.	.	MAF_USDA=1.639
NC_035078.1	6212110	.	C	T	.	.	MAF_USDA=2.459
NC_035078.1	6212243	.	A	G	.	.	MAF_USDA=4.098
NC_035078.1	6212519	.	T	C	.	.	MAF_INRAE=8.861;MAF_USDA=10.588
NC_035078.1	6212524	.	C	A	.	.	MAF_USDA=4.918
NC_035078.1	6212668	.	C	T	.	.	MAF_USDA=7.647
NC_035078.1	6213010	.	C	A	.	.	MAF_INRAE=46.203;MAF_USDA=49.412
NC_035078.1	6213132	.	C	T	.	.	MAF_INRAE=44.304;MAF_USDA=44.118
NC_035078.1	6213167	.	T	C	.	.	MAF_INRAE=15.823;MAF_USDA=7.059
NC_035078.1	6213169	.	C	T	.	.	MAF_INRAE=19.167;MAF_USDA=7.059
NC_035078.1	6213175	.	A	G	.	.	MAF_USDA=4.098
NC_035078.1	6213200	.	G	T	.	.	MAF_INRAE=36.076;MAF_USDA=35.882
NC_035078.1	6213312	.	A	C	.	.	MAF_INRAE=34.177;MAF_USDA=8.824
NC_035078.1	6213313	.	C	T	.	.	MAF_USDA=4.918
NC_035078.1	6213470	.	G	C	.	.	MAF_INRAE=18.987;MAF_USDA=7.059
NC_035078.1	6213594	.	T	A	.	.	MAF_INRAE=18.354;MAF_USDA=8.824
NC_035078.1	6213746	.	C	T	.	.	MAF_USDA=5.882
NC_035078.1	6213777	.	C	A	.	.	MAF_INRAE=20.253;MAF_USDA=20.0
NC_035078.1	6213800	.	C	T	.	.	MAF_INRAE=20.886;MAF_USDA=36.905
NC_035078.1	6213804	.	C	A	.	.	MAF_USDA=5.833
NC_035078.1	6213827	.	T	A	.	.	MAF_INRAE=13.291;MAF_USDA=1.639
NC_035078.1	6213853	.	C	T	.	.	MAF_INRAE=10.0
NC_035078.1	6213901	.	C	A	.	.	MAF_USDA=1.639
NC_035078.1	6213913	.	C	T	.	.	MAF_INRAE=5.833
NC_035078.1	6213937	.	A	C	.	.	MAF_INRAE=41.772;MAF_USDA=40.588
NC_035078.1	6214124	.	GG	GA	.	.	MAF_USDA=35.417
NC_035078.1	6214126	.	T	G	.	.	MAF_USDA=37.5
NC_035078.1	6214212	.	C	A	.	.	MAF_USDA=1.639
NC_035078.1	6214422	.	G	A	.	.	MAF_USDA=10.87
NC_035078.1	6215688	.	G	T	.	.	MAF_USDA=1.639
NC_035078.1	6215766	.	G	C	.	.	MAF_INRAE=5.263
NC_035078.1	6215854	.	C	A	.	.	MAF_USDA=4.706
NC_035078.1	6215884	.	T	C	.	.	MAF_INRAE=9.167
NC_035078.1	6215923	.	T	C	.	.	MAF_INRAE=13.333
NC_035078.1	6216990	.	G	T	.	.	MAF_INRAE=39.241;MAF_USDA=41.176
NC_035078.1	6217017	.	C	G	.	.	MAF_USDA=1.639
NC_035078.1	6217155	.	C	T	.	.	MAF_USDA=2.459
NC_035078.1	6217174	.	G	T	.	.	MAF_USDA=7.059
NC_035078.1	6217275	.	T	C	.	.	MAF_USDA=4.098
NC_035078.1	6217860	.	A	G	.	.	MAF_USDA=35.882
NC_035078.1	6217872	.	G	T	.	.	MAF_INRAE=5.263;MAF_USDA=7.647
NC_035078.1	6217882	.	C	T	.	.	MAF_INRAE=36.842;MAF_USDA=31.176
NC_035078.1	6217942	.	T	C	.	.	MAF_INRAE=36.842;MAF_USDA=43.75
NC_035078.1	6217992	.	T	G	.	.	MAF_INRAE=39.241;MAF_USDA=38.824
NC_035078.1	6217995	.	G	A	.	.	MAF_USDA=1.639
NC_035078.1	6218022	.	C	T	.	.	MAF_INRAE=13.924
NC_035078.1	6218031	.	G	A	.	.	MAF_INRAE=27.215;MAF_USDA=6.471
NC_035078.1	6218032	.	C	A	.	.	MAF_INRAE=3.333;MAF_USDA=18.235
NC_035078.1	6218149	.	A	G	.	.	MAF_INRAE=38.608;MAF_USDA=40.0
NC_035078.1	6218151	.	C	T	.	.	MAF_INRAE=39.167;MAF_USDA=40.0
NC_035078.1	6218280	.	T	C	.	.	MAF_INRAE=6.667;MAF_USDA=4.706
NC_035078.1	6218359	.	C	T	.	.	MAF_INRAE=17.722;MAF_USDA=1.639
NC_035078.1	6218644	.	G	A	.	.	MAF_INRAE=27.215;MAF_USDA=7.647
NC_035078.1	6218646	.	G	C	.	.	MAF_USDA=1.639
NC_035078.1	6218766	.	C	T	.	.	MAF_INRAE=1.667;MAF_USDA=4.098
NC_035078.1	6218768	.	C	A	.	.	MAF_INRAE=5.0
NC_035078.1	6218779	.	A	C	.	.	MAF_USDA=2.459
NC_035078.1	6218789	.	A	G	.	.	MAF_USDA=4.098
NC_035078.1	6218803	.	G	A	.	.	MAF_INRAE=16.456;MAF_USDA=20.0
NC_035078.1	6218824	.	G	A	.	.	MAF_INRAE=43.671;MAF_USDA=48.235
NC_035078.1	6218832	.	A	C	.	.	MAF_INRAE=17.722;MAF_USDA=12.941
NC_035078.1	6218843	.	A	G	.	.	MAF_INRAE=43.038;MAF_USDA=46.471
NC_035078.1	6218877	.	G	A	.	.	MAF_USDA=2.459
NC_035078.1	6218891	.	T	G	.	.	MAF_INRAE=6.667;MAF_USDA=4.706
NC_035078.1	6218895	.	G	A	.	.	MAF_USDA=3.279
NC_035078.1	6218902	.	T	A	.	.	MAF_USDA=1.765
NC_035078.1	6218957	.	G	A	.	.	MAF_INRAE=36.842;MAF_USDA=33.529
NC_035078.1	6219016	.	T	A	.	.	MAF_USDA=1.639
NC_035078.1	6219076	.	C	T	.	.	MAF_INRAE=25.949;MAF_USDA=34.706
NC_035078.1	6219156	.	T	A	.	.	MAF_INRAE=26.582;MAF_USDA=37.647
NC_035078.1	6219174	.	C	T	.	.	MAF_INRAE=5.833
NC_035078.1	6219175	.	G	A	.	.	MAF_INRAE=7.5;MAF_USDA=6.25
NC_035078.1	6219202	.	G	A	.	.	MAF_USDA=2.353
NC_035078.1	6219214	.	C	T	.	.	MAF_USDA=5.294
NC_035078.1	6219215	.	G	A	.	.	MAF_USDA=9.836
NC_035078.1	6219252	.	G	A	.	.	MAF_INRAE=32.911;MAF_USDA=48.235
NC_035078.1	6219256	.	T	A	.	.	MAF_USDA=3.279
NC_035078.1	6219264	.	A	G	.	.	MAF_INRAE=32.911;MAF_USDA=48.235
NC_035078.1	6219294	.	G	C	.	.	MAF_INRAE=32.911;MAF_USDA=49.412
NC_035078.1	6219372	.	C	A	.	.	MAF_INRAE=28.481;MAF_USDA=5.882
NC_035078.1	6219378	.	C	G	.	.	MAF_INRAE=26.582;MAF_USDA=36.471
NC_035078.1	6219402	.	A	T	.	.	MAF_INRAE=8.333;MAF_USDA=12.941
NC_035078.1	6219410	.	T	C	.	.	MAF_INRAE=10.833;MAF_USDA=1.639
NC_035078.1	6219434	.	G	T	.	.	MAF_INRAE=7.5;MAF_USDA=4.118
NC_035078.1	6219472	.	C	G	.	.	MAF_INRAE=6.667;MAF_USDA=4.167
NC_035078.1	6219478	.	T	C	.	.	MAF_INRAE=6.329;MAF_USDA=24.59
NC_035078.1	6219507	.	C	T	.	.	MAF_INRAE=6.329;MAF_USDA=17.647
NC_035078.1	6219510	.	G	T	.	.	MAF_INRAE=6.667;MAF_USDA=17.059
NC_035078.1	6219533	.	T	C	.	.	MAF_INRAE=5.063
NC_035078.1	6219541	.	C	T	.	.	MAF_INRAE=38.608;MAF_USDA=36.747
NC_035078.1	6219561	.	T	C	.	.	MAF_INRAE=1.667;MAF_USDA=4.31
NC_035078.1	6219603	.	A	C	.	.	MAF_INRAE=3.333;MAF_USDA=7.627
NC_035078.1	6219607	.	A	T	.	.	MAF_INRAE=3.333
NC_035078.1	6219617	.	A	G	.	.	MAF_INRAE=3.797
NC_035078.1	6219619	.	C	T	.	.	MAF_INRAE=3.333
NC_035078.1	6219624	.	T	C	.	.	MAF_INRAE=3.797
NC_035078.1	6219626	.	T	G	.	.	MAF_INRAE=3.333
NC_035078.1	6219630	.	A	T	.	.	MAF_INRAE=3.333;MAF_USDA=9.483
NC_035078.1	6219643	.	T	C	.	.	MAF_INRAE=5.063;MAF_USDA=15.294
NC_035078.1	6219739	.	G	A	.	.	MAF_INRAE=6.667;MAF_USDA=7.647
NC_035078.1	6219744	.	G	A	.	.	MAF_INRAE=10.833
NC_035078.1	6219754	.	A	T	.	.	MAF_INRAE=6.962;MAF_USDA=21.765
NC_035078.1	6219803	.	A	G	.	.	MAF_INRAE=6.962;MAF_USDA=22.353
NC_035078.1	6219805	.	A	G	.	.	MAF_INRAE=7.5;MAF_USDA=21.765
NC_035078.1	6219924	.	A	G	.	.	MAF_INRAE=6.962;MAF_USDA=24.118
NC_035078.1	6219931	.	T	C	.	.	MAF_INRAE=6.962;MAF_USDA=24.118
NC_035078.1	6220023	.	A	G	.	.	MAF_INRAE=6.962;MAF_USDA=24.706
NC_035078.1	6220035	.	A	G	.	.	MAF_INRAE=6.962;MAF_USDA=25.882
NC_035078.1	6220092	.	A	T	.	.	MAF_INRAE=7.5;MAF_USDA=10.417
NC_035078.1	6220110	.	A	C	.	.	MAF_USDA=10.417
NC_035078.1	6220345	.	C	A	.	.	MAF_INRAE=1.667
NC_035078.1	6220354	.	A	G	.	.	MAF_INRAE=6.962;MAF_USDA=23.529
NC_035078.1	6220512	.	T	A	.	.	MAF_USDA=8.333
NC_035078.1	6220555	.	A	C	.	.	MAF_INRAE=1.667
NC_035078.1	6220558	.	T	C	.	.	MAF_USDA=33.333
NC_035078.1	6220571	.	C	A	.	.	MAF_INRAE=7.5;MAF_USDA=4.167
NC_035078.1	6220582	.	G	A	.	.	MAF_INRAE=1.667
NC_035078.1	6220607	.	G	T	.	.	MAF_USDA=15.476
NC_035078.1	6220622	.	T	C	.	.	MAF_USDA=10.87
NC_035078.1	6220624	.	T	A	.	.	MAF_USDA=10.87
NC_035078.1	6220848	.	C	A	.	.	MAF_USDA=1.176
NC_035078.1	6220898	.	T	G	.	.	MAF_USDA=1.639
NC_035078.1	6220913	.	C	T	.	.	MAF_INRAE=26.582;MAF_USDA=6.471
NC_035078.1	6220985	.	A	G	.	.	MAF_USDA=14.881
NC_035078.1	6221014	.	C	T	.	.	MAF_INRAE=9.167
NC_035078.1	6221237	.	G	A	.	.	MAF_INRAE=1.667
NC_035078.1	6221283	.	C	T	.	.	MAF_INRAE=10.833
NC_035078.1	6221338	.	G	A	.	.	MAF_INRAE=1.667
NC_035078.1	6221713	.	A	G	.	.	MAF_USDA=47.917
NC_035078.1	6221776	.	A	G	.	.	MAF_USDA=13.115
NC_035078.1	6221779	.	T	G	.	.	MAF_USDA=27.059
NC_035078.1	6222151	.	A	G	.	.	MAF_INRAE=6.667;MAF_USDA=4.706
NC_035078.1	6222283	.	G	A	.	.	MAF_INRAE=7.5;MAF_USDA=4.706
NC_035078.1	6222411	.	A	T	.	.	MAF_USDA=1.639
NC_035078.1	6222459	.	C	T	.	.	MAF_INRAE=2.5;MAF_USDA=17.213
NC_035078.1	6222503	.	G	T	.	.	MAF_USDA=2.941
NC_035078.1	6222657	.	C	G	.	.	MAF_USDA=1.639
NC_035078.1	6222682	.	T	C	.	.	MAF_INRAE=6.667;MAF_USDA=7.647
NC_035078.1	6222683	.	C	T	.	.	MAF_INRAE=6.667;MAF_USDA=7.647
NC_035078.1	6222691	.	C	T	.	.	MAF_USDA=1.639
NC_035078.1	6222759	.	G	A	.	.	MAF_USDA=2.459
NC_035078.1	6222993	.	T	A	.	.	MAF_INRAE=6.667;MAF_USDA=4.167
NC_035078.1	6223024	.	A	T	.	.	MAF_INRAE=2.5;MAF_USDA=19.672
NC_035078.1	6223036	.	C	A	.	.	MAF_USDA=2.941
NC_035078.1	6223182	.	T	C	.	.	MAF_USDA=4.118
NC_035078.1	6223261	.	C	A	.	.	MAF_INRAE=6.667;MAF_USDA=7.059
NC_035078.1	6223304	.	G	T	.	.	MAF_INRAE=11.667;MAF_USDA=14.754
NC_035078.1	6223310	.	A	G	.	.	MAF_INRAE=19.62;MAF_USDA=12.353
NC_035078.1	6223318	.	C	A	.	.	MAF_USDA=1.667
NC_035078.1	6223324	.	G	C	.	.	MAF_USDA=9.524
NC_035078.1	6223402	.	G	A	.	.	MAF_INRAE=5.833;MAF_USDA=8.333
NC_035078.1	6223481	.	A	G	.	.	MAF_INRAE=22.785;MAF_USDA=17.647
NC_035078.1	6223482	.	G	A	.	.	MAF_INRAE=29.167;MAF_USDA=38.824
NC_035078.1	6223495	.	A	C	.	.	MAF_INRAE=36.709;MAF_USDA=35.714
NC_035078.1	6223681	.	G	A	.	.	MAF_INRAE=5.263
NC_035078.1	6223690	.	T	C	.	.	MAF_INRAE=5.263
NC_035078.1	6223813	.	G	C	.	.	MAF_INRAE=5.263;MAF_USDA=22.917
NC_035078.1	6223821	.	A	C	.	.	MAF_INRAE=1.667
NC_035078.1	6223828	.	G	A	.	.	MAF_INRAE=18.987;MAF_USDA=11.765
NC_035078.1	6223832	.	G	T	.	.	MAF_INRAE=1.667
NC_035078.1	6223955	.	G	A	.	.	MAF_INRAE=10.0
NC_035078.1	6223959	.	T	C	.	.	MAF_INRAE=10.0
NC_035078.1	6223968	.	C	A	.	.	MAF_INRAE=11.667
NC_035078.1	6223995	.	T	C	.	.	MAF_INRAE=14.167
NC_035078.1	6224005	.	T	C	.	.	MAF_INRAE=16.667
NC_035078.1	6224007	.	G	T	.	.	MAF_USDA=8.197
NC_035078.1	6224012	.	A	G	.	.	MAF_INRAE=6.667;MAF_USDA=3.279
NC_035078.1	6224013	.	C	A	.	.	MAF_INRAE=15.833
NC_035078.1	6224056	.	G	T	.	.	MAF_INRAE=10.833
NC_035078.1	6224074	.	A	T	.	.	MAF_INRAE=7.5
NC_035078.1	6224082	.	T	C	.	.	MAF_INRAE=6.667
NC_035078.1	6224091	.	T	C	.	.	MAF_INRAE=4.167
NC_035078.1	6224093	.	C	T	.	.	MAF_INRAE=5.833
NC_035078.1	6224095	.	T	C	.	.	MAF_INRAE=10.0
NC_035078.1	6224102	.	A	G	.	.	MAF_INRAE=7.5
NC_035078.1	6224105	.	C	A	.	.	MAF_INRAE=6.667
NC_035078.1	6224107	.	G	C	.	.	MAF_USDA=6.557
NC_035078.1	6224144	.	T	C	.	.	MAF_INRAE=1.667
NC_035078.1	6224153	.	C	T	.	.	MAF_USDA=7.377
NC_035078.1	6224166	.	C	T	.	.	MAF_INRAE=11.667
NC_035078.1	6224167	.	G	A	.	.	MAF_USDA=7.377
NC_035078.1	6224211	.	G	T	.	.	MAF_USDA=5.738
NC_035078.1	6224212	.	G	T	.	.	MAF_USDA=5.738
NC_035078.1	6224220	.	T	G	.	.	MAF_USDA=1.639
NC_035078.1	6224226	.	T	G	.	.	MAF_USDA=1.765
NC_035078.1	6224305	.	C	T	.	.	MAF_USDA=8.235
NC_035078.1	6224379	.	A	G	.	.	MAF_INRAE=4.43;MAF_USDA=22.917
NC_035078.1	6224500	.	A	T	.	.	MAF_INRAE=11.667;MAF_USDA=16.667
NC_035078.1	6224669	.	C	T	.	.	MAF_INRAE=27.215;MAF_USDA=6.471
NC_035078.1	6224696	.	T	C	.	.	MAF_USDA=2.941
NC_035078.1	6224733	.	T	G	.	.	MAF_USDA=1.639
NC_035078.1	6224752	.	C	A	.	.	MAF_INRAE=6.667;MAF_USDA=7.647
NC_035078.1	6224788	.	C	T	.	.	MAF_USDA=1.639
NC_035078.1	6224810	.	G	T	.	.	MAF_USDA=1.639
NC_035078.1	6224898	.	G	A	.	.	MAF_INRAE=18.987;MAF_USDA=16.471
NC_035078.1	6224941	.	C	T	.	.	MAF_INRAE=27.215;MAF_USDA=10.588
NC_035078.1	6225011	.	G	T	.	.	MAF_USDA=4.098
NC_035078.1	6225132	.	C	T	.	.	MAF_USDA=2.941
NC_035078.1	6225148	.	G	A	.	.	MAF_USDA=4.918
NC_035078.1	6225209	.	G	A	.	.	MAF_INRAE=31.579
NC_035078.1	6225289	.	C	T	.	.	MAF_USDA=18.75
NC_035078.1	6225360	.	C	G	.	.	MAF_USDA=27.083
NC_035078.1	6225407	.	T	C	.	.	MAF_USDA=19.672
NC_035078.1	6225411	.	T	C	.	.	MAF_USDA=44.706
NC_035078.1	6225419	.	C	G	.	.	MAF_USDA=40.0
NC_035078.1	6225448	.	T	G	.	.	MAF_USDA=21.311
NC_035078.1	6225502	.	T	C	.	.	MAF_USDA=40.588
NC_035078.1	6225505	.	CAGTG	CAGTA	.	.	MAF_USDA=12.5
NC_035078.1	6225512	.	A	G	.	.	MAF_USDA=39.412
NC_035078.1	6225609	.	G	A	.	.	MAF_INRAE=27.215;MAF_USDA=7.059
NC_035078.1	6225683	.	A	G	.	.	MAF_USDA=1.639
NC_035078.1	6225897	.	C	A	.	.	MAF_USDA=1.639
NC_035078.1	6225907	.	T	G	.	.	MAF_USDA=2.459
NC_035078.1	6225964	.	G	T	.	.	MAF_USDA=2.941
NC_035078.1	6226082	.	C	A	.	.	MAF_INRAE=19.167;MAF_USDA=4.118
NC_035078.1	6226236	.	C	T	.	.	MAF_USDA=1.639
NC_035078.1	6226377	.	C	T	.	.	MAF_INRAE=6.667;MAF_USDA=4.167
NC_035078.1	6226482	.	T	A	.	.	MAF_USDA=1.639
NC_035078.1	6226503	.	C	A	.	.	MAF_INRAE=16.456;MAF_USDA=13.115
NC_035078.1	6226595	.	G	A	.	.	MAF_USDA=1.639
NC_035078.1	6226737	.	A	C	.	.	MAF_USDA=5.738
NC_035078.1	6226746	.	C	A	.	.	MAF_INRAE=50.0;MAF_USDA=48.235
NC_035078.1	6226864	.	C	A	.	.	MAF_USDA=1.639
NC_035078.1	6227031	.	G	A	.	.	MAF_USDA=1.639
NC_035078.1	6227038	.	C	T	.	.	MAF_INRAE=36.667;MAF_USDA=43.75
NC_035078.1	6227086	.	C	A	.	.	MAF_INRAE=7.595;MAF_USDA=10.0
NC_035078.1	6227200	.	C	A	.	.	MAF_USDA=2.083
NC_035078.1	6227227	.	G	C	.	.	MAF_INRAE=19.167;MAF_USDA=2.941
NC_035078.1	6227243	.	T	C	.	.	MAF_USDA=2.353
NC_035078.1	6227291	.	A	G	.	.	MAF_USDA=2.459
NC_035078.1	6227326	.	G	A	.	.	MAF_USDA=1.639
NC_035078.1	6227329	.	G	A	.	.	MAF_USDA=1.765
NC_035078.1	6227434	.	T	G	.	.	MAF_USDA=4.918
NC_035078.1	6227454	.	G	C	.	.	MAF_USDA=1.639
NC_035078.1	6227483	.	C	A	.	.	MAF_INRAE=5.0
NC_035078.1	6227673	.	G	A	.	.	MAF_USDA=8.197
NC_035078.1	6227730	.	G	A	.	.	MAF_USDA=1.667
NC_035078.1	6227794	.	T	G	.	.	MAF_INRAE=5.0;MAF_USDA=7.059
NC_035078.1	6227820	.	A	G	.	.	MAF_USDA=2.459
NC_035078.1	6227865	.	G	A	.	.	MAF_INRAE=9.167;MAF_USDA=1.639
NC_035078.1	6227931	.	G	A	.	.	MAF_USDA=7.059
NC_035078.1	6228102	.	C	A	.	.	MAF_INRAE=47.468;MAF_USDA=35.294
NC_035078.1	6228161	.	A	G	.	.	MAF_INRAE=2.5;MAF_USDA=14.706
NC_035078.1	6228162	.	G	T	.	.	MAF_INRAE=2.5;MAF_USDA=13.529
NC_035078.1	6228175	.	G	T	.	.	MAF_INRAE=1.667;MAF_USDA=7.377
NC_035078.1	6228188	.	C	G	.	.	MAF_INRAE=5.696;MAF_USDA=9.412
NC_035078.1	6228189	.	A	C	.	.	MAF_INRAE=5.833;MAF_USDA=9.412
NC_035078.1	6228211	.	G	A	.	.	MAF_INRAE=19.167;MAF_USDA=2.941
NC_035078.1	6228213	.	C	A	.	.	MAF_INRAE=19.167;MAF_USDA=2.941
NC_035078.1	6228231	.	G	T	.	.	MAF_USDA=1.639
NC_035078.1	6228247	.	A	G	.	.	MAF_INRAE=1.667;MAF_USDA=8.197
NC_035078.1	6228421	.	T	A	.	.	MAF_USDA=50.0
NC_035078.1	6228423	.	T	A	.	.	MAF_USDA=8.333
NC_035078.1	6228463	.	C	A	.	.	MAF_INRAE=16.456;MAF_USDA=16.667
NC_035078.1	6228523	.	C	A	.	.	MAF_INRAE=16.456;MAF_USDA=15.833
NC_035078.1	6228524	.	T	G	.	.	MAF_INRAE=29.747;MAF_USDA=20.833
NC_035078.1	6228661	.	T	G	.	.	MAF_INRAE=1.667;MAF_USDA=5.738
NC_035078.1	6228709	.	A	C	.	.	MAF_INRAE=1.667;MAF_USDA=8.197
NC_035078.1	6228756	.	A	G	.	.	MAF_INRAE=15.823;MAF_USDA=22.353
NC_035078.1	6228799	.	T	A	.	.	MAF_INRAE=1.667
NC_035078.1	6228813	.	C	T	.	.	MAF_USDA=4.098
NC_035078.1	6228826	.	C	T	.	.	MAF_INRAE=11.667;MAF_USDA=1.639
NC_035078.1	6228917	.	T	C	.	.	MAF_INRAE=5.833
NC_035078.1	6228938	.	T	A	.	.	MAF_INRAE=6.667;MAF_USDA=4.167
NC_035078.1	6228939	.	T	A	.	.	MAF_INRAE=6.667;MAF_USDA=4.167
NC_035078.1	6228973	.	G	T	.	.	MAF_INRAE=8.861;MAF_USDA=10.588
NC_035078.1	6229091	.	C	T	.	.	MAF_INRAE=47.468;MAF_USDA=47.647
NC_035078.1	6229236	.	C	A	.	.	MAF_INRAE=16.456;MAF_USDA=17.213
NC_035078.1	6229270	.	T	G	.	.	MAF_INRAE=47.468;MAF_USDA=39.344
NC_035078.1	6229276	.	C	A	.	.	MAF_INRAE=5.263
NC_035078.1	6229314	.	G	A	.	.	MAF_INRAE=27.215;MAF_USDA=12.353
NC_035078.1	6229331	.	C	T	.	.	MAF_USDA=4.098
NC_035078.1	6229380	.	C	T	.	.	MAF_INRAE=1.667;MAF_USDA=7.377
NC_035078.1	6229416	.	T	G	.	.	MAF_INRAE=16.456;MAF_USDA=16.393
NC_035078.1	6229469	.	A	C	.	.	MAF_USDA=7.377
NC_035078.1	6229512	.	T	G	.	.	MAF_INRAE=1.667;MAF_USDA=7.377
NC_035078.1	6229564	.	C	A	.	.	MAF_INRAE=8.228;MAF_USDA=10.588
NC_035078.1	6229715	.	A	G	.	.	MAF_USDA=2.459
NC_035078.1	6229733	.	A	C	.	.	MAF_INRAE=17.722;MAF_USDA=24.59
NC_035078.1	6229752	.	T	G	.	.	MAF_INRAE=5.0
NC_035078.1	6229760	.	A	G	.	.	MAF_USDA=1.639
NC_035078.1	6229762	.	G	T	.	.	MAF_INRAE=5.263;MAF_USDA=5.882
NC_035078.1	6229767	.	C	A	.	.	MAF_INRAE=1.667;MAF_USDA=7.377
NC_035078.1	6229768	.	A	T	.	.	MAF_USDA=2.083
NC_035078.1	6229780	.	G	T	.	.	MAF_USDA=4.098
NC_035078.1	6229873	.	T	C	.	.	MAF_USDA=1.639
NC_035078.1	6229930	.	G	T	.	.	MAF_USDA=7.377
NC_035078.1	6229958	.	C	T	.	.	MAF_INRAE=28.481;MAF_USDA=24.706
NC_035078.1	6230019	.	T	C	.	.	MAF_INRAE=5.0
NC_035078.1	6230033	.	A	C	.	.	MAF_INRAE=46.203;MAF_USDA=47.917
NC_035078.1	6230067	.	C	T	.	.	MAF_USDA=2.083
NC_035078.1	6230152	.	G	T	.	.	MAF_USDA=1.639
NC_035078.1	6230176	.	C	T	.	.	MAF_INRAE=1.667;MAF_USDA=4.918
NC_035078.1	6230316	.	A	T	.	.	MAF_USDA=9.836
NC_035078.1	6230330	.	G	A	.	.	MAF_INRAE=8.861;MAF_USDA=10.588
NC_035078.1	6230339	.	C	A	.	.	MAF_USDA=8.824
NC_035078.1	6230360	.	A	T	.	.	MAF_INRAE=47.468;MAF_USDA=42.941
NC_035078.1	6230394	.	T	G	.	.	MAF_USDA=14.583
NC_035078.1	6230498	.	G	A	.	.	MAF_INRAE=17.722;MAF_USDA=21.667
NC_035078.1	6230499	.	T	G	.	.	MAF_USDA=2.5
NC_035078.1	6230507	.	A	G	.	.	MAF_USDA=10.0
NC_035078.1	6230538	.	G	A	.	.	MAF_USDA=1.667
NC_035078.1	6230687	.	C	T	.	.	MAF_USDA=2.5
NC_035078.1	6230707	.	A	G	.	.	MAF_USDA=2.5
NC_035078.1	6230716	.	A	T	.	.	MAF_INRAE=29.747;MAF_USDA=27.381
NC_035078.1	6230783	.	C	G	.	.	MAF_USDA=1.667
NC_035078.1	6230839	.	C	A	.	.	MAF_USDA=4.098
NC_035078.1	6230894	.	G	A	.	.	MAF_USDA=3.279
NC_035078.1	6230921	.	G	C	.	.	MAF_USDA=9.836
NC_035078.1	6230924	.	G	A	.	.	MAF_INRAE=1.667
NC_035078.1	6230932	.	T	A	.	.	MAF_INRAE=29.747;MAF_USDA=22.941
NC_035078.1	6230961	.	A	T	.	.	MAF_USDA=7.738
NC_035078.1	6231085	.	C	A	.	.	MAF_USDA=8.235
NC_035078.1	6231091	.	G	T	.	.	MAF_INRAE=5.833
NC_035078.1	6231100	.	T	A	.	.	MAF_USDA=4.098
NC_035078.1	6231109	.	C	A	.	.	MAF_INRAE=3.797;MAF_USDA=22.917
NC_035078.1	6231163	.	G	A	.	.	MAF_INRAE=27.848;MAF_USDA=28.235
NC_035078.1	6231204	.	T	C	.	.	MAF_INRAE=40.506;MAF_USDA=34.118
NC_035078.1	6231281	.	A	G	.	.	MAF_INRAE=6.667;MAF_USDA=4.167
NC_035078.1	6231326	.	G	A	.	.	MAF_USDA=1.639
NC_035078.1	6231344	.	T	C	.	.	MAF_INRAE=29.747;MAF_USDA=25.882
NC_035078.1	6231359	.	A	G	.	.	MAF_INRAE=3.165
NC_035078.1	6231390	.	A	C	.	.	MAF_INRAE=8.861;MAF_USDA=10.588
NC_035078.1	6231418	.	A	C	.	.	MAF_USDA=1.765
NC_035078.1	6231583	.	G	A	.	.	MAF_INRAE=8.333
NC_035078.1	6231601	.	G	A	.	.	MAF_INRAE=5.833
NC_035078.1	6231659	.	A	C	.	.	MAF_INRAE=29.747;MAF_USDA=33.529
NC_035078.1	6231738	.	T	A	.	.	MAF_USDA=4.098
NC_035078.1	6231739	.	C	G	.	.	MAF_USDA=4.098
NC_035078.1	6231794	.	C	T	.	.	MAF_INRAE=3.333;MAF_USDA=5.738
NC_035078.1	6231824	.	C	T	.	.	MAF_INRAE=29.747;MAF_USDA=23.529
NC_035078.1	6231830	.	A	C	.	.	MAF_INRAE=40.506;MAF_USDA=27.647
NC_035078.1	6231835	.	T	A	.	.	MAF_USDA=7.647
NC_035078.1	6231959	.	G	A	.	.	MAF_USDA=16.667
NC_035078.1	6231966	.	T	A	.	.	MAF_INRAE=3.797;MAF_USDA=20.833
NC_035078.1	6232029	.	A	G	.	.	MAF_INRAE=33.333;MAF_USDA=35.294
NC_035078.1	6232030	.	C	T	.	.	MAF_USDA=1.639
NC_035078.1	6232170	.	G	T	.	.	MAF_INRAE=29.747;MAF_USDA=27.647
NC_035078.1	6232197	.	G	T	.	.	MAF_INRAE=29.747;MAF_USDA=27.059
NC_035078.1	6232206	.	C	T	.	.	MAF_INRAE=29.114;MAF_USDA=26.471
NC_035078.1	6232222	.	T	G	.	.	MAF_INRAE=1.667;MAF_USDA=4.918
NC_035078.1	6232251	.	T	G	.	.	MAF_USDA=1.639
NC_035078.1	6232256	.	A	C	.	.	MAF_INRAE=29.747;MAF_USDA=37.059
NC_035078.1	6232393	.	G	A	.	.	MAF_USDA=7.377
NC_035078.1	6232394	.	C	G	.	.	MAF_USDA=7.377
NC_035078.1	6232410	.	AA	AC	.	.	MAF_USDA=6.25
NC_035078.1	6232411	.	A	C	.	.	MAF_USDA=9.016
NC_035078.1	6232499	.	A	G	.	.	MAF_USDA=9.016
NC_035078.1	6232500	.	C	T	.	.	MAF_USDA=2.459
NC_035078.1	6232531	.	C	T	.	.	MAF_USDA=6.25
NC_035078.1	6232537	.	A	G	.	.	MAF_INRAE=1.667;MAF_USDA=7.377
NC_035078.1	6232539	.	C	T	.	.	MAF_USDA=4.918
NC_035078.1	6232541	.	C	A	.	.	MAF_INRAE=1.667
NC_035078.1	6232555	.	G	C	.	.	MAF_INRAE=33.333;MAF_USDA=37.5
NC_035078.1	6232557	.	A	G	.	.	MAF_INRAE=32.5
NC_035078.1	6232567	.	T	C	.	.	MAF_USDA=13.115
NC_035078.1	6232591	.	A	G	.	.	MAF_USDA=4.098
NC_035078.1	6232711	.	G	A	.	.	MAF_INRAE=6.667;MAF_USDA=5.294
NC_035078.1	6232717	.	C	A	.	.	MAF_INRAE=10.0;MAF_USDA=1.639
NC_035078.1	6232783	.	A	G	.	.	MAF_USDA=1.639
NC_035078.1	6232798	.	G	A	.	.	MAF_INRAE=24.684;MAF_USDA=14.118
NC_035078.1	6232859	.	A	C	.	.	MAF_USDA=14.583
NC_035078.1	6232892	.	G	T	.	.	MAF_INRAE=29.114;MAF_USDA=25.882
NC_035078.1	6233002	.	G	A	.	.	MAF_INRAE=27.215;MAF_USDA=19.643
NC_035078.1	6233058	.	T	G	.	.	MAF_INRAE=29.114;MAF_USDA=25.0
NC_035078.1	6233265	.	A	G	.	.	MAF_USDA=2.459
NC_035078.1	6233579	.	T	C	.	.	MAF_INRAE=5.263
NC_035078.1	6233629	.	A	G	.	.	MAF_INRAE=40.506;MAF_USDA=28.689
NC_035078.1	6233707	.	A	C	.	.	MAF_USDA=1.639
NC_035078.1	6233745	.	A	G	.	.	MAF_INRAE=29.747;MAF_USDA=32.738
NC_035078.1	6233777	.	G	A	.	.	MAF_INRAE=16.456;MAF_USDA=15.574
NC_035078.1	6233930	.	G	T	.	.	MAF_INRAE=27.215;MAF_USDA=8.824
NC_035078.1	6234019	.	A	C	.	.	MAF_INRAE=3.797;MAF_USDA=20.833
NC_035078.1	6234047	.	A	G	.	.	MAF_INRAE=30.38;MAF_USDA=32.353
NC_035078.1	6234093	.	T	A	.	.	MAF_INRAE=5.263
NC_035078.1	6234178	.	A	C	.	.	MAF_INRAE=28.481;MAF_USDA=18.824
NC_035078.1	6234298	.	A	C	.	.	MAF_USDA=1.639
NC_035078.1	6234363	.	A	C	.	.	MAF_INRAE=39.241;MAF_USDA=25.0
NC_035078.1	6234413	.	T	G	.	.	MAF_USDA=2.459
NC_035078.1	6234474	.	C	T	.	.	MAF_INRAE=7.5;MAF_USDA=4.167
NC_035078.1	6234556	.	T	A	.	.	MAF_INRAE=16.456;MAF_USDA=13.934
NC_035078.1	6234575	.	G	T	.	.	MAF_USDA=1.639
NC_035078.1	6234655	.	G	T	.	.	MAF_USDA=1.639
NC_035078.1	6234725	.	A	T	.	.	MAF_USDA=1.639
NC_035078.1	6234784	.	A	T	.	.	MAF_USDA=9.016
NC_035078.1	6234798	.	T	G	.	.	MAF_INRAE=46.835;MAF_USDA=49.412
NC_035078.1	6234816	.	C	T	.	.	MAF_INRAE=29.747;MAF_USDA=24.706
NC_035078.1	6234846	.	A	G	.	.	MAF_INRAE=1.667
NC_035078.1	6234883	.	G	A	.	.	MAF_USDA=2.083
NC_035078.1	6234967	.	G	A	.	.	MAF_INRAE=6.329;MAF_USDA=11.765
NC_035078.1	6235136	.	T	C	.	.	MAF_USDA=4.098
NC_035078.1	6235150	.	G	A	.	.	MAF_USDA=9.016
NC_035078.1	6235388	.	T	C	.	.	MAF_INRAE=3.797;MAF_USDA=20.833
NC_035078.1	6235436	.	T	G	.	.	MAF_USDA=1.639
NC_035078.1	6235466	.	A	G	.	.	MAF_INRAE=29.114;MAF_USDA=17.647
NC_035078.1	6235474	.	T	C	.	.	MAF_INRAE=18.333;MAF_USDA=3.529
NC_035078.1	6235483	.	C	A	.	.	MAF_USDA=2.083
NC_035078.1	6235485	.	A	G	.	.	MAF_INRAE=18.333;MAF_USDA=2.941
NC_035078.1	6235529	.	C	T	.	.	MAF_INRAE=32.278;MAF_USDA=34.118
NC_035078.1	6235544	.	T	C	.	.	MAF_INRAE=39.241;MAF_USDA=37.059
NC_035078.1	6235566	.	T	A	.	.	MAF_INRAE=36.842;MAF_USDA=37.647
NC_035078.1	6235577	.	A	T	.	.	MAF_INRAE=1.667;MAF_USDA=4.118
NC_035078.1	6235601	.	C	T	.	.	MAF_INRAE=15.823;MAF_USDA=13.115
NC_035078.1	6235675	.	G	T	.	.	MAF_INRAE=1.667
NC_035078.1	6235747	.	G	A	.	.	MAF_INRAE=9.167
NC_035078.1	6235810	.	G	A	.	.	MAF_USDA=1.639
NC_035078.1	6235895	.	T	G	.	.	MAF_INRAE=40.506;MAF_USDA=37.647
NC_035078.1	6235992	.	G	T	.	.	MAF_USDA=5.294
NC_035078.1	6236085	.	G	A	.	.	MAF_INRAE=15.19;MAF_USDA=13.333
NC_035078.1	6236090	.	A	T	.	.	MAF_USDA=7.5
NC_035078.1	6236105	.	A	G	.	.	MAF_USDA=9.167
NC_035078.1	6236106	.	A	C	.	.	MAF_USDA=9.167
NC_035078.1	6236178	.	G	T	.	.	MAF_USDA=16.667
NC_035078.1	6236225	.	T	A	.	.	MAF_USDA=3.529
NC_035078.1	6236229	.	G	A	.	.	MAF_USDA=4.167
NC_035078.1	6236307	.	A	C	.	.	MAF_USDA=14.583
NC_035078.1	6236433	.	G	A	.	.	MAF_USDA=1.667
NC_035078.1	6236443	.	A	T	.	.	MAF_INRAE=23.418;MAF_USDA=14.881
NC_035078.1	6236485	.	G	T	.	.	MAF_INRAE=23.418;MAF_USDA=14.286
NC_035078.1	6236517	.	G	A	.	.	MAF_USDA=1.639
NC_035078.1	6236724	.	A	C	.	.	MAF_USDA=1.639
NC_035078.1	6236954	.	A	C	.	.	MAF_USDA=4.918
NC_035078.1	6236995	.	C	T	.	.	MAF_INRAE=3.797;MAF_USDA=16.667
NC_035078.1	6237107	.	A	G	.	.	MAF_INRAE=19.167;MAF_USDA=2.941
NC_035078.1	6237161	.	C	T	.	.	MAF_INRAE=16.456;MAF_USDA=22.131
NC_035078.1	6237183	.	G	A	.	.	MAF_USDA=3.279
NC_035078.1	6237238	.	C	T	.	.	MAF_USDA=1.639
NC_035078.1	6237259	.	T	A	.	.	MAF_INRAE=18.333
NC_035078.1	6237325	.	G	T	.	.	MAF_INRAE=10.833
NC_035078.1	6237327	.	G	T	.	.	MAF_INRAE=21.667
NC_035078.1	6237363	.	A	G	.	.	MAF_INRAE=5.833
NC_035078.1	6237374	.	T	C	.	.	MAF_INRAE=5.0;MAF_USDA=25.294
NC_035078.1	6237558	.	G	T	.	.	MAF_INRAE=24.051;MAF_USDA=15.882
NC_035078.1	6237651	.	A	T	.	.	MAF_USDA=1.639
NC_035078.1	6237816	.	T	A	.	.	MAF_INRAE=27.848;MAF_USDA=24.706
NC_035078.1	6237817	.	T	A	.	.	MAF_INRAE=28.333;MAF_USDA=24.706
NC_035078.1	6237906	.	G	A	.	.	MAF_INRAE=16.456;MAF_USDA=25.41
NC_035078.1	6237983	.	G	A	.	.	MAF_INRAE=16.456;MAF_USDA=25.41
NC_035078.1	6238010	.	A	G	.	.	MAF_USDA=2.459
NC_035078.1	6238062	.	G	A	.	.	MAF_INRAE=16.456;MAF_USDA=24.59
NC_035078.1	6238080	.	G	A	.	.	MAF_USDA=3.279
NC_035078.1	6238197	.	T	G	.	.	MAF_USDA=1.765
NC_035078.1	6238212	.	A	C	.	.	MAF_INRAE=40.506;MAF_USDA=36.471
NC_035078.1	6238234	.	G	A	.	.	MAF_INRAE=3.797;MAF_USDA=20.833
NC_035078.1	6238269	.	T	A	.	.	MAF_INRAE=1.667;MAF_USDA=4.118
NC_035078.1	6238279	.	T	C	.	.	MAF_USDA=4.098
NC_035078.1	6238801	.	C	T	.	.	MAF_USDA=1.639
NC_035078.1	6238808	.	A	G	.	.	MAF_USDA=3.279
NC_035078.1	6238820	.	C	A	.	.	MAF_INRAE=5.0
NC_035078.1	6238941	.	A	C	.	.	MAF_USDA=10.656
NC_035078.1	6239079	.	A	T	.	.	MAF_INRAE=18.354;MAF_USDA=15.574
NC_035078.1	6239101	.	A	C	.	.	MAF_INRAE=23.418;MAF_USDA=14.706
NC_035078.1	6239204	.	G	A	.	.	MAF_USDA=1.639
NC_035078.1	6239276	.	C	T	.	.	MAF_INRAE=27.215;MAF_USDA=6.471
NC_035078.1	6239320	.	G	T	.	.	MAF_INRAE=6.667;MAF_USDA=7.647
NC_035078.1	6239618	.	C	T	.	.	MAF_USDA=4.098
NC_035078.1	6239951	.	G	A	.	.	MAF_USDA=4.098
NC_035078.1	6239952	.	C	A	.	.	MAF_USDA=4.167
NC_035078.1	6239955	.	G	C	.	.	MAF_USDA=4.167
NC_035078.1	6240078	.	A	T	.	.	MAF_INRAE=3.797;MAF_USDA=20.833
NC_035078.1	6240107	.	G	T	.	.	MAF_INRAE=24.051;MAF_USDA=16.667
NC_035078.1	6240158	.	T	G	.	.	MAF_INRAE=24.051;MAF_USDA=14.118
NC_035078.1	6240164	.	T	C	.	.	MAF_INRAE=24.051;MAF_USDA=27.059
NC_035078.1	6240208	.	G	T	.	.	MAF_USDA=1.639
NC_035078.1	6240423	.	A	G	.	.	MAF_USDA=4.098
NC_035078.1	6240577	.	A	T	.	.	MAF_INRAE=23.418;MAF_USDA=15.294
NC_035078.1	6240678	.	C	T	.	.	MAF_INRAE=23.418;MAF_USDA=14.118
NC_035078.1	6240679	.	A	G	.	.	MAF_INRAE=20.833;MAF_USDA=15.574
NC_035078.1	6240711	.	G	C	.	.	MAF_USDA=2.459
NC_035078.1	6240717	.	A	G	.	.	MAF_USDA=2.459
NC_035078.1	6240800	.	T	C	.	.	MAF_USDA=1.639
NC_035078.1	6240954	.	C	A	.	.	MAF_USDA=2.083
NC_035078.1	6241030	.	T	G	.	.	MAF_USDA=10.588
NC_035078.1	6241056	.	A	C	.	.	MAF_INRAE=27.848;MAF_USDA=11.765
NC_035078.1	6241244	.	G	T	.	.	MAF_INRAE=22.785;MAF_USDA=15.574
NC_035078.1	6241330	.	T	C	.	.	MAF_USDA=2.459
NC_035078.1	6241331	.	G	A	.	.	MAF_USDA=2.459
NC_035078.1	6241333	.	T	A	.	.	MAF_USDA=3.279
NC_035078.1	6241335	.	T	A	.	.	MAF_USDA=2.459
NC_035078.1	6241406	.	T	C	.	.	MAF_INRAE=10.0;MAF_USDA=8.333
NC_035078.1	6241475	.	T	C	.	.	MAF_INRAE=26.316;MAF_USDA=39.881
NC_035078.1	6241602	.	G	C	.	.	MAF_USDA=4.098
NC_035078.1	6241625	.	C	A	.	.	MAF_INRAE=33.544;MAF_USDA=10.0
NC_035078.1	6241652	.	C	G	.	.	MAF_INRAE=5.833;MAF_USDA=8.824
NC_035078.1	6241671	.	T	A	.	.	MAF_USDA=1.639
NC_035078.1	6241784	.	TGTTC	TGTTT	.	.	MAF_USDA=37.5
NC_035078.1	6241788	.	C	T	.	.	MAF_INRAE=5.063;MAF_USDA=22.131
NC_035078.1	6241823	.	G	A	.	.	MAF_USDA=7.059
NC_035078.1	6241849	.	C	T	.	.	MAF_INRAE=1.667
NC_035078.1	6241867	.	C	T	.	.	MAF_INRAE=5.0
NC_035078.1	6241995	.	T	A	.	.	MAF_INRAE=6.667;MAF_USDA=4.167
NC_035078.1	6242028	.	A	G	.	.	MAF_USDA=5.738
NC_035078.1	6242137	.	C	A	.	.	MAF_USDA=1.639
NC_035078.1	6242202	.	C	A	.	.	MAF_INRAE=1.667;MAF_USDA=3.529
NC_035078.1	6242228	.	A	C	.	.	MAF_USDA=9.836
NC_035078.1	6242257	.	C	T	.	.	MAF_USDA=4.098
NC_035078.1	6242358	.	T	C	.	.	MAF_USDA=6.557
NC_035078.1	6242371	.	A	G	.	.	MAF_USDA=1.639
NC_035078.1	6242420	.	T	C	.	.	MAF_USDA=5.882
NC_035078.1	6242487	.	C	T	.	.	MAF_INRAE=17.722;MAF_USDA=41.765
NC_035078.1	6242676	.	C	T	.	.	MAF_INRAE=1.667
NC_035078.1	6242724	.	T	C	.	.	MAF_INRAE=13.924
NC_035078.1	6242874	.	G	A	.	.	MAF_USDA=1.639
NC_035078.1	6242930	.	G	T	.	.	MAF_USDA=1.639
NC_035078.1	6242978	.	G	A	.	.	MAF_USDA=4.167
NC_035078.1	6243093	.	G	A	.	.	MAF_INRAE=31.013;MAF_USDA=8.824
NC_035078.1	6243174	.	G	A	.	.	MAF_INRAE=22.785;MAF_USDA=8.235
NC_035078.1	6243205	.	T	G	.	.	MAF_INRAE=1.667
NC_035078.1	6243218	.	T	A	.	.	MAF_USDA=2.586
NC_035078.1	6243264	.	A	G	.	.	MAF_USDA=4.167
NC_035078.1	6243283	.	T	A	.	.	MAF_INRAE=5.0;MAF_USDA=4.918
NC_035078.1	6243285	.	A	C	.	.	MAF_INRAE=23.418;MAF_USDA=13.529
NC_035078.1	6243341	.	A	C	.	.	MAF_USDA=4.918
NC_035078.1	6243343	.	A	T	.	.	MAF_USDA=9.016
NC_035078.1	6243344	.	T	A	.	.	MAF_USDA=6.471
NC_035078.1	6243450	.	G	T	.	.	MAF_INRAE=6.667;MAF_USDA=4.167
NC_035078.1	6243520	.	G	T	.	.	MAF_USDA=4.098
NC_035078.1	6243824	.	G	A	.	.	MAF_USDA=20.0
NC_035078.1	6243897	.	G	A	.	.	MAF_INRAE=5.263
NC_035078.1	6243906	.	G	T	.	.	MAF_USDA=2.459
NC_035078.1	6243926	.	G	T	.	.	MAF_INRAE=26.582;MAF_USDA=27.059
NC_035078.1	6244009	.	C	T	.	.	MAF_INRAE=44.937;MAF_USDA=17.059
NC_035078.1	6244032	.	T	C	.	.	MAF_INRAE=2.5;MAF_USDA=1.765
NC_035078.1	6244070	.	C	A	.	.	MAF_INRAE=26.582;MAF_USDA=25.294
NC_035078.1	6244505	.	C	T	.	.	MAF_USDA=4.878
NC_035078.1	6246085	.	C	A	.	.	MAF_USDA=4.098
NC_035078.1	6246151	.	G	T	.	.	MAF_USDA=21.176
NC_035078.1	6246154	.	T	C	.	.	MAF_USDA=19.672
NC_035078.1	6247542	.	C	T	.	.	MAF_USDA=13.934
NC_035078.1	6247623	.	C	T	.	.	MAF_USDA=2.941
NC_035078.1	6247761	.	G	A	.	.	MAF_INRAE=5.263;MAF_USDA=17.059
NC_035078.1	6247800	.	T	C	.	.	MAF_USDA=1.639
NC_035078.1	6247923	.	T	G	.	.	MAF_INRAE=36.076;MAF_USDA=25.882
NC_035078.1	6248009	.	C	T	.	.	MAF_INRAE=41.772;MAF_USDA=22.353
NC_035078.1	6248103	.	G	A	.	.	MAF_INRAE=5.263;MAF_USDA=5.738
NC_035078.1	6248114	.	G	T	.	.	MAF_INRAE=47.468;MAF_USDA=36.471
NC_035078.1	6248120	.	G	T	.	.	MAF_INRAE=26.667
NC_035078.1	6248271	.	T	G	.	.	MAF_USDA=1.639
NC_035078.1	6248360	.	G	A	.	.	MAF_USDA=3.333
NC_035078.1	6248385	.	G	A	.	.	MAF_USDA=1.639
NC_035078.1	6248401	.	C	A	.	.	MAF_USDA=2.083
NC_035078.1	6248454	.	G	T	.	.	MAF_INRAE=1.667;MAF_USDA=3.529
NC_035078.1	6248640	.	C	G	.	.	MAF_USDA=1.639
NC_035078.1	6248648	.	G	C	.	.	MAF_USDA=14.754
NC_035078.1	6248679	.	A	C	.	.	MAF_INRAE=9.167;MAF_USDA=11.176
NC_035078.1	6248729	.	C	T	.	.	MAF_USDA=1.639
NC_035078.1	6248810	.	G	T	.	.	MAF_USDA=4.167
NC_035078.1	6248844	.	C	T	.	.	MAF_INRAE=31.579;MAF_USDA=16.667
NC_035078.1	6248862	.	C	G	.	.	MAF_INRAE=4.167
NC_035078.1	6248924	.	A	G	.	.	MAF_INRAE=4.167
NC_035078.1	6248966	.	T	C	.	.	MAF_USDA=16.667
NC_035078.1	6249036	.	G	A	.	.	MAF_INRAE=2.5;MAF_USDA=8.333
NC_035078.1	6249039	.	T	G	.	.	MAF_INRAE=3.333
NC_035078.1	6249050	.	T	G	.	.	MAF_INRAE=1.667
NC_035078.1	6249078	.	T	C	.	.	MAF_USDA=2.459
NC_035078.1	6251381	.	T	G	.	.	MAF_USDA=43.478
NC_035078.1	6252369	.	G	T	.	.	MAF_USDA=10.417
NC_035078.1	6252460	.	G	A	.	.	MAF_USDA=29.167
NC_035078.1	6252461	.	C	T	.	.	MAF_USDA=37.5
NC_035078.1	6252603	.	T	A	.	.	MAF_USDA=6.557
NC_035078.1	6252702	.	T	C	.	.	MAF_INRAE=5.263
NC_035078.1	6252799	.	G	T	.	.	MAF_INRAE=40.506
NC_035078.1	6252827	.	T	A	.	.	MAF_INRAE=5.0
NC_035078.1	6252892	.	C	T	.	.	MAF_INRAE=36.667
NC_035078.1	6252905	.	C	A	.	.	MAF_INRAE=3.333
NC_035078.1	6252935	.	T	C	.	.	MAF_INRAE=35.833
NC_035078.1	6255221	.	C	G	.	.	MAF_USDA=23.77
NC_035078.1	6255330	.	A	G	.	.	MAF_INRAE=40.506;MAF_USDA=13.934
NC_035078.1	6255424	.	C	T	.	.	MAF_INRAE=36.076;MAF_USDA=28.235
NC_035078.1	6255425	.	G	A	.	.	MAF_INRAE=3.797;MAF_USDA=8.824
NC_035078.1	6255481	.	G	A	.	.	MAF_INRAE=39.873;MAF_USDA=46.471
NC_035078.1	6255557	.	C	T	.	.	MAF_USDA=5.882
NC_035078.1	6255814	.	T	C	.	.	MAF_USDA=1.639
NC_035078.1	6255858	.	A	G	.	.	MAF_INRAE=42.5
NC_035078.1	6255881	.	A	C	.	.	MAF_USDA=2.083
NC_035078.1	6255910	.	T	A	.	.	MAF_INRAE=4.167;MAF_USDA=4.918
NC_035078.1	6255946	.	C	T	.	.	MAF_USDA=1.667
NC_035078.1	6255953	.	G	T	.	.	MAF_INRAE=28.333;MAF_USDA=6.548
NC_035078.1	6256277	.	C	T	.	.	MAF_USDA=5.294
NC_035078.1	6256294	.	T	A	.	.	MAF_INRAE=27.848;MAF_USDA=7.647
NC_035078.1	6256333	.	T	A	.	.	MAF_INRAE=39.873;MAF_USDA=46.471
NC_035078.1	6256358	.	G	A	.	.	MAF_USDA=2.459
NC_035078.1	6256414	.	G	C	.	.	MAF_USDA=1.639
NC_035078.1	6256578	.	G	A	.	.	MAF_USDA=5.738
NC_035078.1	6256622	.	G	A	.	.	MAF_INRAE=1.667;MAF_USDA=3.529
NC_035078.1	6256629	.	G	T	.	.	MAF_INRAE=16.456;MAF_USDA=18.824
NC_035078.1	6256705	.	C	T	.	.	MAF_USDA=1.639
NC_035078.1	6256739	.	G	T	.	.	MAF_USDA=2.459
NC_035078.1	6256961	.	C	T	.	.	MAF_USDA=4.098
NC_035078.1	6257139	.	G	T	.	.	MAF_INRAE=5.263
NC_035078.1	6257181	.	G	A	.	.	MAF_USDA=1.639
NC_035078.1	6257227	.	G	T	.	.	MAF_USDA=1.639
NC_035078.1	6257251	.	A	C	.	.	MAF_INRAE=16.456;MAF_USDA=21.765
NC_035078.1	6257269	.	G	A	.	.	MAF_INRAE=16.456;MAF_USDA=18.235
NC_035078.1	6257273	.	C	G	.	.	MAF_INRAE=20.0;MAF_USDA=18.235
NC_035078.1	6257448	.	T	G	.	.	MAF_USDA=2.459
NC_035078.1	6257729	.	G	A	.	.	MAF_USDA=12.295
NC_035078.1	6257745	.	T	A	.	.	MAF_INRAE=41.772;MAF_USDA=22.941
NC_035078.1	6257751	.	T	G	.	.	MAF_USDA=1.639
NC_035078.1	6257911	.	C	A	.	.	MAF_USDA=4.098
NC_035078.1	6257982	.	G	T	.	.	MAF_USDA=5.833
NC_035078.1	6257983	.	C	T	.	.	MAF_USDA=2.083
NC_035078.1	6258157	.	G	T	.	.	MAF_USDA=5.882
NC_035078.1	6258160	.	T	C	.	.	MAF_USDA=1.639
NC_035078.1	6258225	.	G	T	.	.	MAF_USDA=2.5
NC_035078.1	6258290	.	G	A	.	.	MAF_INRAE=18.987;MAF_USDA=8.333
NC_035078.1	6258326	.	G	A	.	.	MAF_INRAE=5.263;MAF_USDA=6.667
NC_035078.1	6258343	.	C	A	.	.	MAF_INRAE=31.646;MAF_USDA=22.917
NC_035078.1	6258347	.	T	C	.	.	MAF_INRAE=13.333;MAF_USDA=11.905
NC_035078.1	6258403	.	G	T	.	.	MAF_INRAE=5.263;MAF_USDA=7.5
NC_035078.1	6258455	.	C	T	.	.	MAF_USDA=4.167
NC_035078.1	6258456	.	G	A	.	.	MAF_USDA=3.333
NC_035078.1	6258678	.	T	C	.	.	MAF_INRAE=5.263;MAF_USDA=6.557
NC_035078.1	6258910	.	G	T	.	.	MAF_USDA=1.639
NC_035078.1	6258927	.	T	C	.	.	MAF_USDA=4.098
NC_035078.1	6259599	.	C	A	.	.	MAF_INRAE=2.632
NC_035078.1	6259636	.	G	T	.	.	MAF_USDA=8.333
NC_035078.1	6259673	.	A	C	.	.	MAF_USDA=8.333
NC_035078.1	6259678	.	C	T	.	.	MAF_USDA=8.333
NC_035078.1	6259681	.	A	T	.	.	MAF_USDA=3.529
NC_035078.1	6259691	.	G	T	.	.	MAF_INRAE=7.5;MAF_USDA=29.412
NC_035078.1	6259708	.	C	A	.	.	MAF_INRAE=1.667
NC_035078.1	6259709	.	A	C	.	.	MAF_INRAE=1.667;MAF_USDA=7.377
NC_035078.1	6259726	.	A	T	.	.	MAF_INRAE=20.0;MAF_USDA=45.833
NC_035078.1	6259843	.	T	A	.	.	MAF_INRAE=30.38;MAF_USDA=11.176
NC_035078.1	6259857	.	T	G	.	.	MAF_USDA=5.738
NC_035078.1	6259859	.	T	G	.	.	MAF_INRAE=22.152;MAF_USDA=45.294
NC_035078.1	6259876	.	T	A	.	.	MAF_USDA=10.0
NC_035078.1	6259930	.	T	C	.	.	MAF_INRAE=22.152;MAF_USDA=23.529
NC_035078.1	6259952	.	A	T	.	.	MAF_INRAE=34.81;MAF_USDA=20.0
NC_035078.1	6260007	.	G	A	.	.	MAF_USDA=1.639
NC_035078.1	6260038	.	G	C	.	.	MAF_USDA=1.639
NC_035078.1	6260055	.	G	A	.	.	MAF_INRAE=48.734;MAF_USDA=50.0
NC_035078.1	6260135	.	C	T	.	.	MAF_INRAE=6.667;MAF_USDA=4.118
NC_035078.1	6260187	.	C	A	.	.	MAF_USDA=8.333
NC_035078.1	6260189	.	A	G	.	.	MAF_USDA=1.639
NC_035078.1	6260194	.	A	C	.	.	MAF_INRAE=27.215;MAF_USDA=6.471
NC_035078.1	6260217	.	A	C	.	.	MAF_INRAE=6.667;MAF_USDA=4.706
NC_035078.1	6260271	.	T	C	.	.	MAF_USDA=8.235
NC_035078.1	6260287	.	G	C	.	.	MAF_USDA=1.639
NC_035078.1	6260331	.	C	T	.	.	MAF_USDA=4.706
NC_035078.1	6260332	.	C	T	.	.	MAF_USDA=4.706
NC_035078.1	6260334	.	G	A	.	.	MAF_INRAE=22.152;MAF_USDA=22.917
NC_035078.1	6260344	.	C	T	.	.	MAF_INRAE=48.734;MAF_USDA=43.529
NC_035078.1	6260359	.	C	A	.	.	MAF_INRAE=22.785;MAF_USDA=18.824
NC_035078.1	6260451	.	C	G	.	.	MAF_USDA=4.918
NC_035078.1	6260459	.	G	A	.	.	MAF_INRAE=10.833;MAF_USDA=17.647
NC_035078.1	6260477	.	G	T	.	.	MAF_USDA=3.279
NC_035078.1	6260490	.	T	C	.	.	MAF_INRAE=8.333;MAF_USDA=27.647
NC_035078.1	6260565	.	C	T	.	.	MAF_INRAE=40.506;MAF_USDA=12.941
NC_035078.1	6260610	.	T	A	.	.	MAF_USDA=6.557
NC_035078.1	6260618	.	T	C	.	.	MAF_USDA=1.639
NC_035078.1	6260624	.	C	T	.	.	MAF_USDA=3.529
NC_035078.1	6260686	.	A	C	.	.	MAF_USDA=2.941
NC_035078.1	6260787	.	G	T	.	.	MAF_INRAE=5.0
NC_035078.1	6260862	.	T	G	.	.	MAF_USDA=4.918
NC_035078.1	6260974	.	C	T	.	.	MAF_INRAE=2.5;MAF_USDA=2.459
NC_035078.1	6260998	.	G	T	.	.	MAF_INRAE=38.608;MAF_USDA=49.412
NC_035078.1	6261015	.	C	T	.	.	MAF_INRAE=5.263
NC_035078.1	6261072	.	T	G	.	.	MAF_USDA=3.279
NC_035078.1	6261076	.	G	A	.	.	MAF_USDA=1.639
NC_035078.1	6261200	.	G	A	.	.	MAF_INRAE=1.667
NC_035078.1	6261270	.	G	A	.	.	MAF_USDA=45.833
NC_035078.1	6261391	.	T	A	.	.	MAF_INRAE=15.0;MAF_USDA=12.941
NC_035078.1	6261462	.	C	T	.	.	MAF_USDA=8.824
NC_035078.1	6261517	.	A	G	.	.	MAF_USDA=2.459
NC_035078.1	6261613	.	A	G	.	.	MAF_USDA=16.667
NC_035078.1	6261626	.	G	A	.	.	MAF_USDA=12.5
NC_035078.1	6261704	.	G	A	.	.	MAF_USDA=22.917
NC_035078.1	6261750	.	T	C	.	.	MAF_USDA=4.098
NC_035078.1	6261799	.	T	C	.	.	MAF_USDA=42.353
NC_035078.1	6263134	.	G	A	.	.	MAF_USDA=29.167
NC_035078.1	6263137	.	A	G	.	.	MAF_USDA=33.537
NC_035078.1	6263145	.	T	C	.	.	MAF_USDA=48.78
NC_035078.1	6263146	.	T	A	.	.	MAF_USDA=49.39
NC_035078.1	6263164	.	A	T	.	.	MAF_USDA=11.667
NC_035078.1	6263197	.	A	T	.	.	MAF_USDA=8.537
NC_035078.1	6263241	.	A	G	.	.	MAF_USDA=6.25
NC_035078.1	6263249	.	T	A	.	.	MAF_USDA=4.098
NC_035078.1	6263260	.	A	T	.	.	MAF_USDA=2.941
NC_035078.1	6263356	.	A	G	.	.	MAF_INRAE=3.333;MAF_USDA=16.393
NC_035078.1	6263510	.	G	A	.	.	MAF_USDA=7.377
NC_035078.1	6263540	.	C	A	.	.	MAF_USDA=2.459
NC_035078.1	6263543	.	C	T	.	.	MAF_USDA=1.639
NC_035078.1	6263832	.	G	A	.	.	MAF_USDA=14.583
NC_035078.1	6266092	.	C	T	.	.	MAF_INRAE=5.263
NC_035078.1	6266117	.	C	A	.	.	MAF_USDA=12.5
NC_035078.1	6266205	.	C	A	.	.	MAF_INRAE=5.263
NC_035078.1	6266287	.	C	T	.	.	MAF_INRAE=45.833
NC_035078.1	6266288	.	C	T	.	.	MAF_INRAE=45.833
NC_035078.1	6266307	.	C	A	.	.	MAF_INRAE=2.632
NC_035078.1	6266309	.	G	A	.	.	MAF_INRAE=48.333
NC_035078.1	6266526	.	T	C	.	.	MAF_INRAE=35.833;MAF_USDA=29.167
NC_035078.1	6266672	.	T	G	.	.	MAF_INRAE=40.833
NC_035078.1	6266722	.	C	A	.	.	MAF_INRAE=10.833;MAF_USDA=2.083
NC_035078.1	6266752	.	A	G	.	.	MAF_INRAE=15.833
NC_035078.1	6266788	.	A	G	.	.	MAF_INRAE=2.5
NC_035078.1	6266968	.	T	A	.	.	MAF_USDA=35.417
NC_035078.1	6266976	.	C	A	.	.	MAF_INRAE=5.263;MAF_USDA=33.333
NC_035078.1	6274316	.	C	T	.	.	MAF_INRAE=5.0;MAF_USDA=14.583
NC_035078.1	6274682	.	T	C	.	.	MAF_INRAE=17.5
NC_035078.1	6274779	.	T	A	.	.	MAF_USDA=1.639
NC_035078.1	6274795	.	A	C	.	.	MAF_USDA=1.639
NC_035078.1	6274827	.	T	A	.	.	MAF_INRAE=36.667
NC_035078.1	6274853	.	C	A	.	.	MAF_INRAE=5.833
NC_035078.1	6274958	.	C	A	.	.	MAF_INRAE=6.667;MAF_USDA=5.294
NC_035078.1	6275039	.	C	A	.	.	MAF_USDA=3.279
NC_035078.1	6275042	.	C	T	.	.	MAF_INRAE=1.667;MAF_USDA=3.279
NC_035078.1	6275074	.	T	A	.	.	MAF_INRAE=5.263
NC_035078.1	6277855	.	T	A	.	.	MAF_USDA=7.377
NC_035078.1	6278040	.	C	G	.	.	MAF_INRAE=9.167;MAF_USDA=23.77
NC_035078.1	6278088	.	A	C	.	.	MAF_USDA=3.279
NC_035078.1	6278176	.	T	A	.	.	MAF_INRAE=15.19;MAF_USDA=10.0
NC_035078.1	6278177	.	A	G	.	.	MAF_INRAE=10.0;MAF_USDA=10.588
NC_035078.1	6278199	.	G	A	.	.	MAF_INRAE=17.722;MAF_USDA=10.417
NC_035078.1	6278202	.	A	G	.	.	MAF_INRAE=11.667;MAF_USDA=8.333
NC_035078.1	6278420	.	T	G	.	.	MAF_INRAE=8.333;MAF_USDA=22.353
NC_035078.1	6278518	.	C	T	.	.	MAF_INRAE=1.667
NC_035078.1	6278526	.	T	C	.	.	MAF_INRAE=12.025
NC_035078.1	6278626	.	G	A	.	.	MAF_USDA=2.459
NC_035078.1	6278658	.	T	C	.	.	MAF_INRAE=12.025;MAF_USDA=12.941
NC_035078.1	6278667	.	T	C	.	.	MAF_INRAE=4.167;MAF_USDA=16.667
NC_035078.1	6278679	.	G	T	.	.	MAF_INRAE=47.5;MAF_USDA=24.118
NC_035078.1	6278680	.	T	G	.	.	MAF_INRAE=47.5;MAF_USDA=24.118
NC_035078.1	6278685	.	G	T	.	.	MAF_INRAE=46.667;MAF_USDA=24.706
NC_035078.1	6278709	.	G	A	.	.	MAF_INRAE=3.333;MAF_USDA=10.0
NC_035078.1	6278714	.	C	T	.	.	MAF_INRAE=3.333;MAF_USDA=10.0
NC_035078.1	6278721	.	A	C	.	.	MAF_INRAE=3.333;MAF_USDA=10.0
NC_035078.1	6278783	.	A	C	.	.	MAF_USDA=8.333
NC_035078.1	6278784	.	A	T	.	.	MAF_USDA=1.639
NC_035078.1	6278791	.	T	G	.	.	MAF_INRAE=1.667
NC_035078.1	6278846	.	T	C	.	.	MAF_USDA=1.639
NC_035078.1	6278848	.	G	T	.	.	MAF_INRAE=8.333;MAF_USDA=5.882
NC_035078.1	6278900	.	A	G	.	.	MAF_INRAE=8.333;MAF_USDA=5.882
NC_035078.1	6278923	.	A	C	.	.	MAF_INRAE=15.789
NC_035078.1	6279070	.	T	G	.	.	MAF_USDA=1.639
NC_035078.1	6279088	.	C	T	.	.	MAF_INRAE=5.063;MAF_USDA=16.667
NC_035078.1	6279142	.	T	G	.	.	MAF_INRAE=8.333;MAF_USDA=28.235
NC_035078.1	6279185	.	C	A	.	.	MAF_INRAE=37.342;MAF_USDA=25.294
NC_035078.1	6279202	.	G	A	.	.	MAF_USDA=2.459
NC_035078.1	6279204	.	A	T	.	.	MAF_USDA=1.639
NC_035078.1	6279216	.	G	A	.	.	MAF_USDA=2.5
NC_035078.1	6279218	.	A	T	.	.	MAF_USDA=2.459
NC_035078.1	6279221	.	T	C	.	.	MAF_USDA=2.5
NC_035078.1	6279241	.	A	T	.	.	MAF_USDA=4.118
NC_035078.1	6279260	.	T	C	.	.	MAF_USDA=3.333
NC_035078.1	6279281	.	A	G	.	.	MAF_INRAE=12.025;MAF_USDA=11.31
NC_035078.1	6279284	.	G	A	.	.	MAF_USDA=10.169
NC_035078.1	6279288	.	T	C	.	.	MAF_INRAE=3.333
NC_035078.1	6279297	.	C	T	.	.	MAF_USDA=6.667
NC_035078.1	6279318	.	G	A	.	.	MAF_USDA=6.557
NC_035078.1	6279323	.	T	C	.	.	MAF_INRAE=3.333;MAF_USDA=2.459
NC_035078.1	6279325	.	C	T	.	.	MAF_INRAE=10.759;MAF_USDA=31.25
NC_035078.1	6279337	.	C	T	.	.	MAF_INRAE=11.392;MAF_USDA=10.588
NC_035078.1	6279346	.	T	C	.	.	MAF_USDA=9.016
NC_035078.1	6279349	.	A	T	.	.	MAF_USDA=6.557
NC_035078.1	6279350	.	A	T	.	.	MAF_USDA=6.557
NC_035078.1	6279356	.	C	T	.	.	MAF_INRAE=5.0;MAF_USDA=19.412
NC_035078.1	6279364	.	C	T	.	.	MAF_USDA=1.639
NC_035078.1	6279367	.	T	C	.	.	MAF_USDA=1.639
NC_035078.1	6279368	.	T	A	.	.	MAF_USDA=1.639
NC_035078.1	6279369	.	A	T	.	.	MAF_USDA=1.639
NC_035078.1	6279371	.	C	T	.	.	MAF_INRAE=5.0;MAF_USDA=2.459
NC_035078.1	6279378	.	C	T	.	.	MAF_INRAE=5.0;MAF_USDA=4.918
NC_035078.1	6279431	.	G	A	.	.	MAF_INRAE=4.167;MAF_USDA=31.176
NC_035078.1	6279550	.	G	C	.	.	MAF_INRAE=5.0
NC_035078.1	6279594	.	T	C	.	.	MAF_INRAE=19.62;MAF_USDA=38.824
NC_035078.1	6279623	.	T	G	.	.	MAF_INRAE=1.667;MAF_USDA=1.639
NC_035078.1	6279655	.	C	T	.	.	MAF_USDA=4.098
NC_035078.1	6279699	.	A	C	.	.	MAF_INRAE=4.167;MAF_USDA=7.377
NC_035078.1	6279742	.	T	A	.	.	MAF_USDA=5.738
NC_035078.1	6279775	.	G	A	.	.	MAF_INRAE=5.0;MAF_USDA=3.279
NC_035078.1	6279814	.	A	G	.	.	MAF_USDA=2.459
NC_035078.1	6279822	.	C	A	.	.	MAF_USDA=8.197
NC_035078.1	6279846	.	G	A	.	.	MAF_USDA=4.098
NC_035078.1	6280013	.	T	A	.	.	MAF_INRAE=5.0;MAF_USDA=7.377
NC_035078.1	6280050	.	G	A	.	.	MAF_USDA=1.639
NC_035078.1	6280076	.	T	G	.	.	MAF_USDA=4.098
NC_035078.1	6280177	.	G	A	.	.	MAF_USDA=4.098
NC_035078.1	6280273	.	G	A	.	.	MAF_INRAE=10.526;MAF_USDA=29.167
NC_035078.1	6280582	.	G	A	.	.	MAF_USDA=2.459
NC_035078.1	6280673	.	A	G	.	.	MAF_USDA=4.098
NC_035078.1	6280704	.	T	C	.	.	MAF_USDA=6.557
NC_035078.1	6280763	.	G	A	.	.	MAF_USDA=1.639
NC_035078.1	6280778	.	C	A	.	.	MAF_USDA=4.706
NC_035078.1	6280790	.	A	T	.	.	MAF_INRAE=6.667;MAF_USDA=4.167
NC_035078.1	6280877	.	T	A	.	.	MAF_USDA=4.098
NC_035078.1	6280943	.	T	C	.	.	MAF_INRAE=3.333;MAF_USDA=4.167
NC_035078.1	6280949	.	G	A	.	.	MAF_INRAE=3.333
NC_035078.1	6281099	.	T	A	.	.	MAF_USDA=14.583
NC_035078.1	6281100	.	C	A	.	.	MAF_INRAE=3.333;MAF_USDA=29.167
NC_035078.1	6281128	.	A	G	.	.	MAF_INRAE=21.667;MAF_USDA=45.833
NC_035078.1	6281267	.	G	T	.	.	MAF_INRAE=27.5
NC_035078.1	6281269	.	T	C	.	.	MAF_INRAE=27.5
NC_035078.1	6281282	.	C	T	.	.	MAF_INRAE=27.5
NC_035078.1	6281283	.	A	G	.	.	MAF_INRAE=27.5
NC_035078.1	6281285	.	T	C	.	.	MAF_INRAE=27.5
NC_035078.1	6281295	.	G	A	.	.	MAF_INRAE=25.833
NC_035078.1	6281315	.	A	G	.	.	MAF_INRAE=21.667
NC_035078.1	6281375	.	C	T	.	.	MAF_USDA=12.295
NC_035078.1	6281428	.	T	G	.	.	MAF_USDA=7.377
NC_035078.1	6281598	.	G	A	.	.	MAF_INRAE=12.025;MAF_USDA=12.353
NC_035078.1	6281668	.	G	T	.	.	MAF_USDA=4.918
NC_035078.1	6281897	.	A	T	.	.	MAF_INRAE=20.886;MAF_USDA=28.689
NC_035078.1	6282113	.	G	A	.	.	MAF_INRAE=3.333;MAF_USDA=6.557
NC_035078.1	6282129	.	A	G	.	.	MAF_INRAE=1.667
NC_035078.1	6282134	.	T	G	.	.	MAF_INRAE=12.025;MAF_USDA=11.176
NC_035078.1	6282176	.	G	A	.	.	MAF_USDA=1.639
NC_035078.1	6282195	.	C	T	.	.	MAF_INRAE=13.291;MAF_USDA=18.235
NC_035078.1	6282207	.	G	A	.	.	MAF_USDA=1.639
NC_035078.1	6282228	.	C	T	.	.	MAF_INRAE=13.333;MAF_USDA=8.235
NC_035078.1	6282239	.	G	C	.	.	MAF_USDA=2.459
NC_035078.1	6282279	.	A	T	.	.	MAF_INRAE=5.0
NC_035078.1	6282315	.	A	G	.	.	MAF_INRAE=12.025;MAF_USDA=19.412
NC_035078.1	6282365	.	T	G	.	.	MAF_INRAE=5.833;MAF_USDA=14.706
NC_035078.1	6282416	.	T	A	.	.	MAF_INRAE=23.418;MAF_USDA=24.706
NC_035078.1	6282448	.	T	C	.	.	MAF_INRAE=29.114;MAF_USDA=31.765
NC_035078.1	6282474	.	C	T	.	.	MAF_USDA=1.639
NC_035078.1	6282519	.	G	A	.	.	MAF_USDA=4.918
NC_035078.1	6282521	.	A	G	.	.	MAF_INRAE=10.0;MAF_USDA=3.279
NC_035078.1	6282564	.	T	C	.	.	MAF_INRAE=29.114;MAF_USDA=32.941
NC_035078.1	6282567	.	T	G	.	.	MAF_INRAE=9.167;MAF_USDA=7.059
NC_035078.1	6282656	.	T	G	.	.	MAF_USDA=1.639
NC_035078.1	6282678	.	C	T	.	.	MAF_USDA=1.639
NC_035078.1	6282792	.	G	A	.	.	MAF_INRAE=28.333;MAF_USDA=45.833
NC_035078.1	6282803	.	C	T	.	.	MAF_INRAE=28.333;MAF_USDA=33.333
NC_035078.1	6282966	.	C	T	.	.	MAF_INRAE=24.051;MAF_USDA=24.118
NC_035078.1	6283013	.	A	C	.	.	MAF_INRAE=24.051;MAF_USDA=28.235
NC_035078.1	6283025	.	G	C	.	.	MAF_INRAE=15.833;MAF_USDA=9.412
NC_035078.1	6283090	.	C	G	.	.	MAF_INRAE=25.949;MAF_USDA=43.75
NC_035078.1	6283091	.	G	A	.	.	MAF_INRAE=30.833;MAF_USDA=43.75
NC_035078.1	6283181	.	G	A	.	.	MAF_USDA=1.639
NC_035078.1	6283259	.	G	A	.	.	MAF_INRAE=24.051;MAF_USDA=22.353
NC_035078.1	6283372	.	A	C	.	.	MAF_USDA=6.557
NC_035078.1	6283387	.	A	C	.	.	MAF_INRAE=29.747;MAF_USDA=41.176
NC_035078.1	6283424	.	G	T	.	.	MAF_INRAE=24.051;MAF_USDA=22.353
NC_035078.1	6283450	.	G	A	.	.	MAF_INRAE=10.0;MAF_USDA=12.353
NC_035078.1	6283496	.	C	T	.	.	MAF_INRAE=7.5;MAF_USDA=35.882
NC_035078.1	6283511	.	G	C	.	.	MAF_INRAE=24.051;MAF_USDA=21.765
NC_035078.1	6283534	.	C	T	.	.	MAF_INRAE=1.667
NC_035078.1	6283569	.	C	T	.	.	MAF_INRAE=30.38;MAF_USDA=38.824
NC_035078.1	6283594	.	C	T	.	.	MAF_INRAE=7.5;MAF_USDA=34.706
NC_035078.1	6283622	.	C	T	.	.	MAF_INRAE=28.333;MAF_USDA=27.381
NC_035078.1	6283702	.	G	A	.	.	MAF_INRAE=4.167;MAF_USDA=16.667
NC_035078.1	6283826	.	C	T	.	.	MAF_USDA=16.667
NC_035078.1	6283952	.	C	T	.	.	MAF_INRAE=10.526
NC_035078.1	6284130	.	C	A	.	.	MAF_USDA=47.917
NC_035078.1	6284131	.	T	A	.	.	MAF_USDA=47.917
NC_035078.1	6284140	.	T	C	.	.	MAF_USDA=6.25
NC_035078.1	6284221	.	A	T	.	.	MAF_INRAE=10.526;MAF_USDA=43.75
NC_035078.1	6284283	.	C	A	.	.	MAF_INRAE=38.608;MAF_USDA=24.118
NC_035078.1	6284547	.	G	A	.	.	MAF_INRAE=7.5;MAF_USDA=34.706
NC_035078.1	6284580	.	T	C	.	.	MAF_USDA=3.279
NC_035078.1	6284584	.	T	A	.	.	MAF_INRAE=24.051;MAF_USDA=27.647
NC_035078.1	6284594	.	G	A	.	.	MAF_INRAE=33.544;MAF_USDA=30.588
NC_035078.1	6284685	.	A	G	.	.	MAF_USDA=11.176
NC_035078.1	6284691	.	T	G	.	.	MAF_INRAE=26.582;MAF_USDA=31.765
NC_035078.1	6284698	.	A	G	.	.	MAF_INRAE=26.582;MAF_USDA=31.176
NC_035078.1	6284773	.	G	A	.	.	MAF_INRAE=26.582;MAF_USDA=32.738
NC_035078.1	6284786	.	G	A	.	.	MAF_INRAE=26.582;MAF_USDA=32.143
NC_035078.1	6284820	.	T	C	.	.	MAF_INRAE=27.215;MAF_USDA=31.176
NC_035078.1	6284823	.	A	G	.	.	MAF_USDA=1.639
NC_035078.1	6284869	.	G	C	.	.	MAF_INRAE=19.62;MAF_USDA=12.353
NC_035078.1	6284937	.	C	A	.	.	MAF_USDA=1.639
NC_035078.1	6285061	.	G	A	.	.	MAF_USDA=1.639
NC_035078.1	6285102	.	G	A	.	.	MAF_USDA=2.459
NC_035078.1	6285116	.	T	A	.	.	MAF_INRAE=31.667;MAF_USDA=33.529
NC_035078.1	6285146	.	C	T	.	.	MAF_USDA=2.459
NC_035078.1	6285154	.	G	T	.	.	MAF_USDA=2.459
NC_035078.1	6285166	.	A	G	.	.	MAF_USDA=1.639
NC_035078.1	6285173	.	G	T	.	.	MAF_USDA=2.459
NC_035078.1	6285175	.	A	G	.	.	MAF_USDA=2.459
NC_035078.1	6285182	.	G	T	.	.	MAF_INRAE=26.582;MAF_USDA=32.353
NC_035078.1	6285196	.	C	T	.	.	MAF_USDA=4.098
NC_035078.1	6285203	.	C	G	.	.	MAF_USDA=4.098
NC_035078.1	6285209	.	A	G	.	.	MAF_USDA=2.353
NC_035078.1	6285223	.	A	G	.	.	MAF_USDA=1.639
NC_035078.1	6285280	.	A	G	.	.	MAF_INRAE=26.582;MAF_USDA=26.471
NC_035078.1	6285310	.	C	A	.	.	MAF_USDA=1.639
NC_035078.1	6285330	.	A	C	.	.	MAF_INRAE=26.582;MAF_USDA=32.353
NC_035078.1	6285337	.	T	C	.	.	MAF_INRAE=26.582;MAF_USDA=32.941
NC_035078.1	6285339	.	G	A	.	.	MAF_USDA=1.639
NC_035078.1	6285394	.	C	A	.	.	MAF_INRAE=26.582;MAF_USDA=33.529
NC_035078.1	6285404	.	T	A	.	.	MAF_USDA=7.377
NC_035078.1	6285405	.	T	G	.	.	MAF_INRAE=26.582;MAF_USDA=34.706
NC_035078.1	6285433	.	T	C	.	.	MAF_INRAE=25.949;MAF_USDA=34.118
NC_035078.1	6285490	.	C	T	.	.	MAF_INRAE=26.582;MAF_USDA=32.941
NC_035078.1	6285504	.	C	A	.	.	MAF_INRAE=26.582;MAF_USDA=32.353
NC_035078.1	6285507	.	T	A	.	.	MAF_INRAE=31.667;MAF_USDA=31.765
NC_035078.1	6285551	.	C	T	.	.	MAF_INRAE=25.949;MAF_USDA=32.941
NC_035078.1	6285552	.	A	G	.	.	MAF_INRAE=30.833;MAF_USDA=32.941
NC_035078.1	6285599	.	T	C	.	.	MAF_INRAE=25.949;MAF_USDA=31.176
NC_035078.1	6285627	.	C	A	.	.	MAF_INRAE=1.667;MAF_USDA=1.639
NC_035078.1	6285639	.	A	T	.	.	MAF_INRAE=3.333;MAF_USDA=5.0
NC_035078.1	6285640	.	C	A	.	.	MAF_INRAE=3.333;MAF_USDA=5.0
NC_035078.1	6285653	.	G	A	.	.	MAF_USDA=2.5
NC_035078.1	6285686	.	G	A	.	.	MAF_USDA=6.557
NC_035078.1	6285691	.	G	A	.	.	MAF_USDA=14.583
NC_035078.1	6285730	.	T	C	.	.	MAF_USDA=1.639
NC_035078.1	6285751	.	T	C	.	.	MAF_INRAE=3.333;MAF_USDA=5.738
NC_035078.1	6285757	.	G	A	.	.	MAF_INRAE=3.333;MAF_USDA=5.738
NC_035078.1	6285897	.	A	G	.	.	MAF_INRAE=32.911;MAF_USDA=47.059
NC_035078.1	6285932	.	A	G	.	.	MAF_USDA=6.557
NC_035078.1	6285951	.	T	A	.	.	MAF_USDA=2.5
NC_035078.1	6286034	.	T	A	.	.	MAF_INRAE=25.949;MAF_USDA=32.353
NC_035078.1	6286038	.	A	G	.	.	MAF_INRAE=5.0;MAF_USDA=9.836
NC_035078.1	6286101	.	C	A	.	.	MAF_INRAE=3.333;MAF_USDA=6.557
NC_035078.1	6286120	.	C	T	.	.	MAF_INRAE=3.333;MAF_USDA=5.738
NC_035078.1	6286134	.	T	G	.	.	MAF_INRAE=32.911;MAF_USDA=44.706
NC_035078.1	6286147	.	T	C	.	.	MAF_INRAE=26.582;MAF_USDA=32.353
NC_035078.1	6286160	.	A	C	.	.	MAF_INRAE=32.911;MAF_USDA=41.176
NC_035078.1	6286161	.	A	C	.	.	MAF_INRAE=40.0;MAF_USDA=41.176
NC_035078.1	6286190	.	A	G	.	.	MAF_INRAE=32.911;MAF_USDA=41.765
NC_035078.1	6286209	.	G	A	.	.	MAF_USDA=7.377
NC_035078.1	6286264	.	A	T	.	.	MAF_INRAE=6.667;MAF_USDA=20.588
NC_035078.1	6286277	.	G	T	.	.	MAF_USDA=1.639
NC_035078.1	6286309	.	G	A	.	.	MAF_INRAE=18.987;MAF_USDA=7.059
NC_035078.1	6286353	.	A	G	.	.	MAF_USDA=2.459
NC_035078.1	6286441	.	A	G	.	.	MAF_INRAE=38.608;MAF_USDA=23.529
NC_035078.1	6286464	.	A	T	.	.	MAF_USDA=1.639
NC_035078.1	6286483	.	G	A	.	.	MAF_USDA=2.459
NC_035078.1	6286533	.	G	A	.	.	MAF_USDA=4.918
NC_035078.1	6286696	.	T	C	.	.	MAF_INRAE=6.667;MAF_USDA=20.0
NC_035078.1	6286705	.	G	A	.	.	MAF_USDA=8.197
NC_035078.1	6286753	.	T	C	.	.	MAF_INRAE=32.911;MAF_USDA=45.294
NC_035078.1	6286795	.	C	T	.	.	MAF_INRAE=5.833;MAF_USDA=9.836
NC_035078.1	6286879	.	G	A	.	.	MAF_USDA=6.471
NC_035078.1	6286891	.	C	A	.	.	MAF_INRAE=26.582;MAF_USDA=32.941
NC_035078.1	6287092	.	A	T	.	.	MAF_USDA=1.639
NC_035078.1	6287125	.	G	T	.	.	MAF_USDA=1.639
NC_035078.1	6287277	.	T	C	.	.	MAF_USDA=1.639
NC_035078.1	6287301	.	C	T	.	.	MAF_USDA=1.639
NC_035078.1	6287302	.	C	T	.	.	MAF_USDA=1.639
NC_035078.1	6287332	.	C	T	.	.	MAF_INRAE=6.667;MAF_USDA=19.412
NC_035078.1	6287393	.	C	T	.	.	MAF_INRAE=18.354;MAF_USDA=7.059
NC_035078.1	6287494	.	C	T	.	.	MAF_USDA=2.459
NC_035078.1	6287531	.	T	C	.	.	MAF_INRAE=25.316;MAF_USDA=32.353
NC_035078.1	6287700	.	C	A	.	.	MAF_INRAE=5.833;MAF_USDA=9.836
NC_035078.1	6287701	.	T	G	.	.	MAF_INRAE=39.241;MAF_USDA=23.529
NC_035078.1	6287726	.	G	T	.	.	MAF_INRAE=26.582;MAF_USDA=32.353
NC_035078.1	6287778	.	G	A	.	.	MAF_USDA=1.639
NC_035078.1	6287852	.	C	T	.	.	MAF_INRAE=10.833;MAF_USDA=12.941
NC_035078.1	6287871	.	G	A	.	.	MAF_INRAE=5.0
NC_035078.1	6287882	.	C	A	.	.	MAF_INRAE=5.0
NC_035078.1	6287892	.	G	A	.	.	MAF_INRAE=5.0
NC_035078.1	6287909	.	T	C	.	.	MAF_INRAE=4.167;MAF_USDA=4.098
NC_035078.1	6287919	.	A	G	.	.	MAF_INRAE=3.333;MAF_USDA=1.639
NC_035078.1	6287945	.	T	G	.	.	MAF_INRAE=3.333
NC_035078.1	6287950	.	A	G	.	.	MAF_INRAE=2.5
NC_035078.1	6287977	.	C	T	.	.	MAF_INRAE=5.833
NC_035078.1	6288001	.	C	T	.	.	MAF_INRAE=23.333;MAF_USDA=17.647
NC_035078.1	6288034	.	T	C	.	.	MAF_INRAE=12.5;MAF_USDA=17.059
NC_035078.1	6288094	.	T	G	.	.	MAF_INRAE=26.582;MAF_USDA=32.353
NC_035078.1	6288096	.	C	A	.	.	MAF_INRAE=31.667;MAF_USDA=32.353
NC_035078.1	6288108	.	C	T	.	.	MAF_INRAE=10.0;MAF_USDA=9.412
NC_035078.1	6288126	.	G	C	.	.	MAF_INRAE=32.911;MAF_USDA=45.882
NC_035078.1	6288145	.	C	A	.	.	MAF_INRAE=1.667;MAF_USDA=2.459
NC_035078.1	6288154	.	C	T	.	.	MAF_INRAE=16.667
NC_035078.1	6288229	.	G	A	.	.	MAF_USDA=2.459
NC_035078.1	6288256	.	A	T	.	.	MAF_INRAE=22.5
NC_035078.1	6288329	.	C	T	.	.	MAF_INRAE=1.667;MAF_USDA=2.459
NC_035078.1	6288356	.	T	A	.	.	MAF_USDA=1.639
NC_035078.1	6288361	.	G	T	.	.	MAF_INRAE=5.833;MAF_USDA=10.656
NC_035078.1	6288441	.	G	A	.	.	MAF_INRAE=1.667;MAF_USDA=2.459
NC_035078.1	6288546	.	T	A	.	.	MAF_INRAE=27.215;MAF_USDA=8.824
NC_035078.1	6288549	.	A	G	.	.	MAF_INRAE=28.333;MAF_USDA=8.824
NC_035078.1	6288551	.	A	C	.	.	MAF_INRAE=28.333;MAF_USDA=8.824
NC_035078.1	6288697	.	C	A	.	.	MAF_INRAE=17.5;MAF_USDA=6.471
NC_035078.1	6288948	.	A	T	.	.	MAF_USDA=1.639
NC_035078.1	6289208	.	G	T	.	.	MAF_INRAE=6.667;MAF_USDA=18.824
NC_035078.1	6289263	.	A	T	.	.	MAF_USDA=2.5
NC_035078.1	6289287	.	G	A	.	.	MAF_USDA=10.0
NC_035078.1	6289298	.	A	C	.	.	MAF_USDA=5.357
NC_035078.1	6289312	.	A	T	.	.	MAF_INRAE=18.987;MAF_USDA=10.0
NC_035078.1	6289323	.	C	T	.	.	MAF_USDA=2.459
NC_035078.1	6289355	.	T	G	.	.	MAF_INRAE=3.333;MAF_USDA=6.557
NC_035078.1	6289393	.	G	A	.	.	MAF_INRAE=6.667;MAF_USDA=24.118
NC_035078.1	6289400	.	G	A	.	.	MAF_USDA=4.098
NC_035078.1	6289410	.	T	G	.	.	MAF_USDA=1.639
NC_035078.1	6289425	.	A	C	.	.	MAF_USDA=2.459
NC_035078.1	6289484	.	G	A	.	.	MAF_INRAE=6.667;MAF_USDA=19.412
NC_035078.1	6289491	.	G	C	.	.	MAF_INRAE=27.848;MAF_USDA=35.882
NC_035078.1	6289494	.	C	T	.	.	MAF_USDA=1.639
NC_035078.1	6289604	.	T	C	.	.	MAF_INRAE=32.911;MAF_USDA=44.706
NC_035078.1	6289643	.	G	T	.	.	MAF_INRAE=1.667;MAF_USDA=1.639
NC_035078.1	6289670	.	C	A	.	.	MAF_INRAE=29.114;MAF_USDA=37.647
NC_035078.1	6289904	.	A	T	.	.	MAF_INRAE=5.0;MAF_USDA=16.471
NC_035078.1	6289988	.	T	C	.	.	MAF_INRAE=40.506;MAF_USDA=45.882
NC_035078.1	6290138	.	A	C	.	.	MAF_INRAE=35.443;MAF_USDA=24.118
NC_035078.1	6290207	.	G	A	.	.	MAF_INRAE=5.0;MAF_USDA=13.529
NC_035078.1	6290218	.	G	A	.	.	MAF_USDA=1.639
NC_035078.1	6290233	.	C	T	.	.	MAF_USDA=7.059
NC_035078.1	6290293	.	G	A	.	.	MAF_INRAE=44.937;MAF_USDA=44.706
NC_035078.1	6290304	.	T	A	.	.	MAF_USDA=30.488
NC_035078.1	6290305	.	G	T	.	.	MAF_INRAE=15.0
NC_035078.1	6290311	.	G	C	.	.	MAF_INRAE=15.0
NC_035078.1	6290312	.	G	C	.	.	MAF_INRAE=15.0
NC_035078.1	6290313	.	G	C	.	.	MAF_INRAE=15.0
NC_035078.1	6290332	.	C	A	.	.	MAF_INRAE=18.987;MAF_USDA=7.647
NC_035078.1	6290349	.	C	T	.	.	MAF_INRAE=5.0;MAF_USDA=14.706
NC_035078.1	6290370	.	C	T	.	.	MAF_INRAE=44.937;MAF_USDA=38.235
NC_035078.1	6290419	.	C	G	.	.	MAF_USDA=1.639
NC_035078.1	6290467	.	C	T	.	.	MAF_INRAE=5.0;MAF_USDA=2.459
NC_035078.1	6290543	.	C	T	.	.	MAF_INRAE=18.987;MAF_USDA=7.059
NC_035078.1	6290569	.	T	G	.	.	MAF_USDA=12.295
NC_035078.1	6290674	.	G	A	.	.	MAF_USDA=7.059
NC_035078.1	6290695	.	C	G	.	.	MAF_USDA=1.639
NC_035078.1	6290710	.	G	A	.	.	MAF_USDA=2.459
NC_035078.1	6290730	.	G	A	.	.	MAF_INRAE=18.333;MAF_USDA=5.882
NC_035078.1	6290896	.	C	T	.	.	MAF_USDA=1.639
NC_035078.1	6290980	.	T	G	.	.	MAF_USDA=2.459
NC_035078.1	6290982	.	T	G	.	.	MAF_USDA=2.459
NC_035078.1	6291079	.	T	G	.	.	MAF_USDA=16.667
NC_035078.1	6291101	.	G	A	.	.	MAF_USDA=1.639
NC_035078.1	6291234	.	T	A	.	.	MAF_INRAE=13.924;MAF_USDA=1.639
NC_035078.1	6291242	.	C	A	.	.	MAF_USDA=2.083
NC_035078.1	6291280	.	C	T	.	.	MAF_INRAE=1.667;MAF_USDA=8.197
NC_035078.1	6291455	.	T	C	.	.	MAF_INRAE=31.013;MAF_USDA=37.5
NC_035078.1	6291483	.	A	T	.	.	MAF_INRAE=1.667;MAF_USDA=9.016
NC_035078.1	6291523	.	C	A	.	.	MAF_INRAE=25.316;MAF_USDA=17.059
NC_035078.1	6291616	.	C	A	.	.	MAF_USDA=16.667
NC_035078.1	6291624	.	C	T	.	.	MAF_INRAE=5.833
NC_035078.1	6291700	.	C	G	.	.	MAF_USDA=2.459
NC_035078.1	6291748	.	C	T	.	.	MAF_INRAE=5.0;MAF_USDA=2.459
NC_035078.1	6291771	.	A	T	.	.	MAF_INRAE=18.333;MAF_USDA=6.471
NC_035078.1	6291772	.	C	T	.	.	MAF_USDA=13.934
NC_035078.1	6291776	.	A	C	.	.	MAF_INRAE=31.013;MAF_USDA=44.118
NC_035078.1	6291845	.	A	C	.	.	MAF_INRAE=31.013
NC_035078.1	6291859	.	G	T	.	.	MAF_INRAE=31.013;MAF_USDA=44.706
NC_035078.1	6291913	.	G	A	.	.	MAF_USDA=35.417
NC_035078.1	6291914	.	G	A	.	.	MAF_USDA=35.417
NC_035078.1	6291915	.	G	C	.	.	MAF_USDA=35.417
NC_035078.1	6291916	.	C	T	.	.	MAF_USDA=31.25
NC_035078.1	6291993	.	G	T	.	.	MAF_INRAE=1.667;MAF_USDA=2.459
NC_035078.1	6292091	.	A	T	.	.	MAF_INRAE=1.667;MAF_USDA=12.295
NC_035078.1	6292179	.	G	A	.	.	MAF_USDA=22.917
NC_035078.1	6292181	.	G	A	.	.	MAF_INRAE=31.013;MAF_USDA=42.353
NC_035078.1	6292281	.	G	A	.	.	MAF_INRAE=29.747;MAF_USDA=38.824
NC_035078.1	6292285	.	C	A	.	.	MAF_USDA=1.639
NC_035078.1	6292304	.	C	T	.	.	MAF_INRAE=5.0
NC_035078.1	6292414	.	A	C	.	.	MAF_INRAE=8.333;MAF_USDA=2.941
NC_035078.1	6292431	.	T	G	.	.	MAF_INRAE=30.38;MAF_USDA=40.0
NC_035078.1	6292557	.	G	T	.	.	MAF_USDA=2.459
NC_035078.1	6292639	.	A	T	.	.	MAF_INRAE=12.025;MAF_USDA=25.882
NC_035078.1	6292680	.	T	C	.	.	MAF_INRAE=32.911;MAF_USDA=44.706
NC_035078.1	6292681	.	G	A	.	.	MAF_USDA=1.639
NC_035078.1	6292688	.	C	T	.	.	MAF_INRAE=32.911;MAF_USDA=43.529
NC_035078.1	6292699	.	T	A	.	.	MAF_INRAE=32.911;MAF_USDA=42.941
NC_035078.1	6292751	.	G	C	.	.	MAF_INRAE=32.278;MAF_USDA=42.941
NC_035078.1	6292763	.	C	T	.	.	MAF_INRAE=28.481;MAF_USDA=38.235
NC_035078.1	6292796	.	C	T	.	.	MAF_INRAE=28.481;MAF_USDA=38.824
NC_035078.1	6293005	.	A	C	.	.	MAF_USDA=1.639
NC_035078.1	6293023	.	T	C	.	.	MAF_INRAE=5.833;MAF_USDA=4.167
NC_035078.1	6293025	.	T	G	.	.	MAF_INRAE=8.228;MAF_USDA=20.0
NC_035078.1	6293090	.	T	C	.	.	MAF_INRAE=26.667;MAF_USDA=15.882
NC_035078.1	6293137	.	G	T	.	.	MAF_USDA=5.738
NC_035078.1	6293160	.	G	A	.	.	MAF_USDA=16.667
NC_035078.1	6293161	.	T	C	.	.	MAF_INRAE=39.167;MAF_USDA=43.529
NC_035078.1	6293184	.	G	A	.	.	MAF_INRAE=43.333;MAF_USDA=17.647
NC_035078.1	6293371	.	C	T	.	.	MAF_INRAE=26.667;MAF_USDA=12.941
NC_035078.1	6293382	.	C	A	.	.	MAF_INRAE=28.481;MAF_USDA=47.917
NC_035078.1	6293624	.	A	C	.	.	MAF_USDA=41.667
NC_035078.1	6293652	.	C	T	.	.	MAF_USDA=41.667
NC_035078.1	6293653	.	C	T	.	.	MAF_USDA=41.667
NC_035078.1	6293705	.	G	A	.	.	MAF_INRAE=31.579;MAF_USDA=6.627
NC_035078.1	6293859	.	A	C	.	.	MAF_USDA=1.639
NC_035078.1	6293944	.	C	T	.	.	MAF_USDA=2.459
NC_035078.1	6294087	.	C	T	.	.	MAF_INRAE=27.848;MAF_USDA=7.059
NC_035078.1	6294100	.	C	A	.	.	MAF_INRAE=27.848;MAF_USDA=31.176
NC_035078.1	6294104	.	T	G	.	.	MAF_INRAE=32.278;MAF_USDA=38.824
NC_035078.1	6294126	.	T	G	.	.	MAF_INRAE=27.848;MAF_USDA=32.353
NC_035078.1	6294206	.	G	A	.	.	MAF_INRAE=27.848;MAF_USDA=32.941
NC_035078.1	6294225	.	T	G	.	.	MAF_USDA=1.639
NC_035078.1	6294234	.	G	C	.	.	MAF_USDA=4.098
NC_035078.1	6294250	.	G	A	.	.	MAF_INRAE=5.0;MAF_USDA=5.294
NC_035078.1	6294291	.	C	G	.	.	MAF_INRAE=8.228;MAF_USDA=19.412
NC_035078.1	6294335	.	G	T	.	.	MAF_INRAE=18.987;MAF_USDA=7.647
NC_035078.1	6294340	.	A	C	.	.	MAF_INRAE=27.215;MAF_USDA=28.824
NC_035078.1	6294402	.	C	A	.	.	MAF_INRAE=9.494;MAF_USDA=24.118
NC_035078.1	6294557	.	A	C	.	.	MAF_USDA=4.098
NC_035078.1	6294565	.	T	C	.	.	MAF_INRAE=1.667;MAF_USDA=5.738
NC_035078.1	6294627	.	G	A	.	.	MAF_USDA=6.897
NC_035078.1	6294746	.	G	T	.	.	MAF_INRAE=32.278;MAF_USDA=44.512
NC_035078.1	6294798	.	A	C	.	.	MAF_INRAE=9.494;MAF_USDA=24.706
NC_035078.1	6294809	.	G	A	.	.	MAF_INRAE=25.0;MAF_USDA=7.647
NC_035078.1	6294841	.	A	T	.	.	MAF_USDA=3.279
NC_035078.1	6294884	.	G	T	.	.	MAF_INRAE=25.0;MAF_USDA=7.647
NC_035078.1	6295010	.	C	T	.	.	MAF_INRAE=1.667;MAF_USDA=2.459
NC_035078.1	6295075	.	G	T	.	.	MAF_INRAE=25.0;MAF_USDA=7.647
NC_035078.1	6295142	.	A	T	.	.	MAF_USDA=2.459
NC_035078.1	6295193	.	A	G	.	.	MAF_USDA=1.639
NC_035078.1	6295247	.	T	C	.	.	MAF_INRAE=9.494;MAF_USDA=24.118
NC_035078.1	6295286	.	G	A	.	.	MAF_USDA=1.639
NC_035078.1	6295363	.	A	C	.	.	MAF_INRAE=27.848;MAF_USDA=6.471
NC_035078.1	6295364	.	C	A	.	.	MAF_INRAE=28.333;MAF_USDA=6.471
NC_035078.1	6295468	.	A	C	.	.	MAF_USDA=2.459
NC_035078.1	6295601	.	C	T	.	.	MAF_INRAE=25.0;MAF_USDA=7.647
NC_035078.1	6295681	.	G	A	.	.	MAF_INRAE=18.987;MAF_USDA=7.059
NC_035078.1	6295714	.	T	C	.	.	MAF_INRAE=5.0;MAF_USDA=4.167
NC_035078.1	6295734	.	C	A	.	.	MAF_INRAE=3.797;MAF_USDA=16.667
NC_035078.1	6295821	.	G	T	.	.	MAF_INRAE=25.0;MAF_USDA=7.647
NC_035078.1	6295827	.	C	T	.	.	MAF_INRAE=25.0;MAF_USDA=7.647
NC_035078.1	6296246	.	A	C	.	.	MAF_USDA=1.639
NC_035078.1	6296247	.	C	T	.	.	MAF_USDA=1.639
NC_035078.1	6296248	.	G	A	.	.	MAF_USDA=7.059
NC_035078.1	6296310	.	C	G	.	.	MAF_INRAE=1.667
NC_035078.1	6296389	.	A	G	.	.	MAF_INRAE=31.013;MAF_USDA=38.69
NC_035078.1	6296449	.	C	T	.	.	MAF_USDA=13.115
NC_035078.1	6296505	.	G	T	.	.	MAF_INRAE=5.0
NC_035078.1	6296559	.	C	G	.	.	MAF_INRAE=4.167
NC_035078.1	6296598	.	C	A	.	.	MAF_INRAE=5.0
NC_035078.1	6296607	.	T	A	.	.	MAF_INRAE=5.0
NC_035078.1	6296641	.	T	G	.	.	MAF_INRAE=5.0
NC_035078.1	6296648	.	C	A	.	.	MAF_INRAE=5.0
NC_035078.1	6296659	.	C	A	.	.	MAF_INRAE=5.0;MAF_USDA=4.098
NC_035078.1	6296666	.	T	A	.	.	MAF_INRAE=4.167;MAF_USDA=4.098
NC_035078.1	6296670	.	G	A	.	.	MAF_INRAE=4.167;MAF_USDA=4.918
NC_035078.1	6296682	.	T	G	.	.	MAF_USDA=4.918
NC_035078.1	6296689	.	A	C	.	.	MAF_USDA=5.738
NC_035078.1	6296690	.	T	C	.	.	MAF_USDA=6.557
NC_035078.1	6296697	.	C	G	.	.	MAF_USDA=2.459
NC_035078.1	6296992	.	A	G	.	.	MAF_INRAE=5.0;MAF_USDA=3.279
NC_035078.1	6297028	.	A	G	.	.	MAF_INRAE=5.0;MAF_USDA=2.459
NC_035078.1	6297059	.	C	A	.	.	MAF_USDA=1.639
NC_035078.1	6297094	.	G	T	.	.	MAF_INRAE=6.667;MAF_USDA=8.197
NC_035078.1	6297192	.	T	C	.	.	MAF_INRAE=34.177;MAF_USDA=28.824
NC_035078.1	6297202	.	G	A	.	.	MAF_INRAE=5.0;MAF_USDA=4.918
NC_035078.1	6297225	.	G	A	.	.	MAF_INRAE=5.0;MAF_USDA=2.941
NC_035078.1	6297226	.	C	T	.	.	MAF_INRAE=25.0;MAF_USDA=7.647
NC_035078.1	6297419	.	T	A	.	.	MAF_INRAE=5.0;MAF_USDA=3.279
NC_035078.1	6297454	.	T	C	.	.	MAF_INRAE=18.354;MAF_USDA=7.059
NC_035078.1	6297586	.	T	C	.	.	MAF_INRAE=5.0
NC_035078.1	6297601	.	A	C	.	.	MAF_INRAE=25.949;MAF_USDA=45.294
NC_035078.1	6297730	.	A	T	.	.	MAF_INRAE=5.0;MAF_USDA=3.279
NC_035078.1	6297753	.	G	A	.	.	MAF_INRAE=5.0;MAF_USDA=3.279
NC_035078.1	6297986	.	A	G	.	.	MAF_INRAE=20.886;MAF_USDA=32.353
NC_035078.1	6298007	.	T	G	.	.	MAF_INRAE=24.684;MAF_USDA=37.647
NC_035078.1	6298033	.	G	A	.	.	MAF_INRAE=32.911;MAF_USDA=40.588
NC_035078.1	6298034	.	G	A	.	.	MAF_INRAE=30.0;MAF_USDA=40.588
NC_035078.1	6298037	.	A	T	.	.	MAF_INRAE=30.0;MAF_USDA=40.588
NC_035078.1	6298044	.	A	G	.	.	MAF_INRAE=32.911;MAF_USDA=40.0
NC_035078.1	6298045	.	T	C	.	.	MAF_INRAE=30.0;MAF_USDA=39.412
NC_035078.1	6298058	.	A	T	.	.	MAF_INRAE=24.684;MAF_USDA=34.118
NC_035078.1	6298065	.	T	G	.	.	MAF_INRAE=24.684;MAF_USDA=34.706
NC_035078.1	6298067	.	A	G	.	.	MAF_INRAE=22.5;MAF_USDA=34.706
NC_035078.1	6298075	.	A	G	.	.	MAF_INRAE=13.924;MAF_USDA=2.459
NC_035078.1	6298080	.	G	A	.	.	MAF_INRAE=1.667;MAF_USDA=5.738
NC_035078.1	6298094	.	G	A	.	.	MAF_INRAE=1.667;MAF_USDA=5.738
NC_035078.1	6298133	.	G	T	.	.	MAF_INRAE=3.797;MAF_USDA=16.667
NC_035078.1	6298178	.	G	A	.	.	MAF_INRAE=1.667
NC_035078.1	6298199	.	G	C	.	.	MAF_USDA=1.639
NC_035078.1	6298201	.	C	G	.	.	MAF_USDA=4.098
NC_035078.1	6298255	.	A	T	.	.	MAF_USDA=2.459
NC_035078.1	6298274	.	A	G	.	.	MAF_USDA=5.882
NC_035078.1	6298286	.	T	C	.	.	MAF_INRAE=28.481;MAF_USDA=30.0
NC_035078.1	6298295	.	G	C	.	.	MAF_INRAE=23.418;MAF_USDA=12.295
NC_035078.1	6298296	.	A	G	.	.	MAF_INRAE=20.833;MAF_USDA=11.765
NC_035078.1	6298299	.	A	T	.	.	MAF_INRAE=20.833;MAF_USDA=11.765
NC_035078.1	6298302	.	A	C	.	.	MAF_INRAE=20.833;MAF_USDA=12.353
NC_035078.1	6298309	.	C	T	.	.	MAF_INRAE=7.5;MAF_USDA=7.647
NC_035078.1	6298337	.	T	C	.	.	MAF_USDA=1.639
NC_035078.1	6298343	.	G	A	.	.	MAF_INRAE=9.494;MAF_USDA=34.118
NC_035078.1	6298375	.	A	G	.	.	MAF_USDA=15.217
NC_035078.1	6298477	.	A	T	.	.	MAF_INRAE=1.667;MAF_USDA=14.706
NC_035078.1	6298481	.	C	A	.	.	MAF_INRAE=1.667;MAF_USDA=15.294
NC_035078.1	6298582	.	C	T	.	.	MAF_USDA=5.294
NC_035078.1	6298588	.	T	G	.	.	MAF_USDA=5.882
NC_035078.1	6298699	.	T	C	.	.	MAF_USDA=7.377
NC_035078.1	6298774	.	A	G	.	.	MAF_USDA=5.294
NC_035078.1	6298777	.	G	A	.	.	MAF_USDA=2.459
NC_035078.1	6298784	.	G	A	.	.	MAF_USDA=1.639
NC_035078.1	6298862	.	C	G	.	.	MAF_INRAE=9.167
NC_035078.1	6298870	.	T	G	.	.	MAF_INRAE=13.924
NC_035078.1	6298873	.	G	A	.	.	MAF_USDA=8.333
NC_035078.1	6298894	.	C	T	.	.	MAF_USDA=2.083
NC_035078.1	6298941	.	T	G	.	.	MAF_INRAE=7.5;MAF_USDA=31.548
NC_035078.1	6299169	.	G	A	.	.	MAF_INRAE=18.987;MAF_USDA=12.5
NC_035078.1	6299186	.	A	C	.	.	MAF_INRAE=13.924
NC_035078.1	6299428	.	C	A	.	.	MAF_INRAE=24.684;MAF_USDA=15.294
NC_035078.1	6299442	.	T	G	.	.	MAF_INRAE=8.333
NC_035078.1	6299563	.	C	A	.	.	MAF_INRAE=19.62;MAF_USDA=7.059
NC_035078.1	6299601	.	A	C	.	.	MAF_INRAE=18.987;MAF_USDA=7.059
NC_035078.1	6299612	.	G	C	.	.	MAF_INRAE=41.772;MAF_USDA=37.647
NC_035078.1	6299675	.	G	C	.	.	MAF_INRAE=34.177;MAF_USDA=31.765
NC_035078.1	6299772	.	C	T	.	.	MAF_INRAE=18.987;MAF_USDA=7.059
NC_035078.1	6299869	.	T	G	.	.	MAF_USDA=1.639
NC_035078.1	6299962	.	G	A	.	.	MAF_USDA=2.353
NC_035078.1	6300028	.	C	T	.	.	MAF_INRAE=31.646;MAF_USDA=28.824
NC_035078.1	6300083	.	C	T	.	.	MAF_USDA=11.765
NC_035078.1	6300123	.	A	G	.	.	MAF_INRAE=18.987;MAF_USDA=20.0
NC_035078.1	6300134	.	T	C	.	.	MAF_INRAE=13.924
NC_035078.1	6300172	.	A	G	.	.	MAF_INRAE=18.354;MAF_USDA=20.588
NC_035078.1	6300270	.	G	A	.	.	MAF_INRAE=39.873;MAF_USDA=48.824
NC_035078.1	6300329	.	T	C	.	.	MAF_INRAE=29.747;MAF_USDA=20.833
NC_035078.1	6300333	.	C	T	.	.	MAF_INRAE=37.5;MAF_USDA=22.024
NC_035078.1	6300348	.	T	G	.	.	MAF_INRAE=29.747;MAF_USDA=22.024
NC_035078.1	6300360	.	A	C	.	.	MAF_INRAE=18.354;MAF_USDA=8.333
NC_035078.1	6300365	.	T	C	.	.	MAF_INRAE=38.333;MAF_USDA=23.81
NC_035078.1	6300367	.	G	T	.	.	MAF_INRAE=37.5;MAF_USDA=25.0
NC_035078.1	6300388	.	T	A	.	.	MAF_INRAE=47.5;MAF_USDA=36.31
NC_035078.1	6300396	.	G	T	.	.	MAF_INRAE=47.5;MAF_USDA=35.714
NC_035078.1	6300403	.	T	A	.	.	MAF_INRAE=10.759;MAF_USDA=12.5
NC_035078.1	6300427	.	A	C	.	.	MAF_USDA=17.5
NC_035078.1	6300591	.	C	T	.	.	MAF_INRAE=18.354;MAF_USDA=9.412
NC_035078.1	6300619	.	G	T	.	.	MAF_INRAE=4.167
NC_035078.1	6300621	.	C	T	.	.	MAF_USDA=12.941
NC_035078.1	6300654	.	G	A	.	.	MAF_USDA=42.073
NC_035078.1	6300692	.	T	C	.	.	MAF_INRAE=18.987;MAF_USDA=20.588
NC_035078.1	6300886	.	C	T	.	.	MAF_USDA=2.5
NC_035078.1	6300896	.	T	C	.	.	MAF_INRAE=48.101;MAF_USDA=42.262
NC_035078.1	6300976	.	A	G	.	.	MAF_INRAE=13.924
NC_035078.1	6301006	.	C	T	.	.	MAF_INRAE=37.975;MAF_USDA=45.294
NC_035078.1	6301007	.	T	G	.	.	MAF_INRAE=40.0;MAF_USDA=45.294
NC_035078.1	6301061	.	A	G	.	.	MAF_INRAE=18.987;MAF_USDA=7.059
NC_035078.1	6301102	.	C	T	.	.	MAF_INRAE=18.987;MAF_USDA=13.529
NC_035078.1	6301108	.	C	T	.	.	MAF_INRAE=29.114;MAF_USDA=28.824
NC_035078.1	6301118	.	C	T	.	.	MAF_USDA=1.639
NC_035078.1	6301129	.	C	A	.	.	MAF_USDA=3.279
NC_035078.1	6301200	.	T	G	.	.	MAF_INRAE=1.667
NC_035078.1	6301263	.	G	T	.	.	MAF_USDA=2.459
NC_035078.1	6301387	.	G	C	.	.	MAF_INRAE=24.167;MAF_USDA=10.0
NC_035078.1	6301462	.	G	A	.	.	MAF_INRAE=7.5
NC_035078.1	6301514	.	C	T	.	.	MAF_INRAE=13.924
NC_035078.1	6301606	.	A	T	.	.	MAF_USDA=2.353
NC_035078.1	6301610	.	C	A	.	.	MAF_USDA=7.377
NC_035078.1	6301617	.	T	G	.	.	MAF_INRAE=37.975;MAF_USDA=35.294
NC_035078.1	6301693	.	G	A	.	.	MAF_INRAE=37.975;MAF_USDA=45.294
NC_035078.1	6301738	.	G	A	.	.	MAF_INRAE=13.924;MAF_USDA=8.197
NC_035078.1	6301745	.	T	A	.	.	MAF_USDA=4.918
NC_035078.1	6301939	.	A	G	.	.	MAF_INRAE=21.519;MAF_USDA=12.941
NC_035078.1	6302029	.	A	T	.	.	MAF_INRAE=21.519;MAF_USDA=12.941
NC_035078.1	6302032	.	T	A	.	.	MAF_USDA=2.459
NC_035078.1	6302143	.	C	T	.	.	MAF_INRAE=1.667
NC_035078.1	6302230	.	G	A	.	.	MAF_USDA=16.667
NC_035078.1	6302465	.	A	G	.	.	MAF_USDA=1.667
NC_035078.1	6302479	.	G	A	.	.	MAF_INRAE=25.0;MAF_USDA=7.059
NC_035078.1	6302518	.	G	A	.	.	MAF_INRAE=5.833
NC_035078.1	6302599	.	T	G	.	.	MAF_INRAE=32.278;MAF_USDA=47.647
NC_035078.1	6302652	.	C	T	.	.	MAF_USDA=1.639
NC_035078.1	6302653	.	A	T	.	.	MAF_USDA=1.639
NC_035078.1	6302782	.	A	G	.	.	MAF_USDA=5.882
NC_035078.1	6302966	.	A	C	.	.	MAF_USDA=2.459
NC_035078.1	6302970	.	A	C	.	.	MAF_INRAE=31.579;MAF_USDA=47.059
NC_035078.1	6302981	.	G	T	.	.	MAF_INRAE=32.911
NC_035078.1	6303016	.	A	G	.	.	MAF_INRAE=21.519;MAF_USDA=12.941
NC_035078.1	6303032	.	T	A	.	.	MAF_USDA=6.557
NC_035078.1	6303035	.	A	T	.	.	MAF_INRAE=6.667;MAF_USDA=19.672
NC_035078.1	6303073	.	G	C	.	.	MAF_USDA=3.279
NC_035078.1	6303091	.	T	C	.	.	MAF_USDA=1.639
NC_035078.1	6303268	.	T	C	.	.	MAF_INRAE=19.62
NC_035078.1	6303294	.	T	A	.	.	MAF_USDA=4.918
NC_035078.1	6303295	.	G	A	.	.	MAF_USDA=4.918
NC_035078.1	6303360	.	G	C	.	.	MAF_INRAE=25.0;MAF_USDA=24.118
NC_035078.1	6303415	.	A	G	.	.	MAF_INRAE=48.101;MAF_USDA=46.471
NC_035078.1	6303427	.	C	G	.	.	MAF_USDA=4.918
NC_035078.1	6303447	.	A	G	.	.	MAF_INRAE=36.709;MAF_USDA=27.049
NC_035078.1	6303479	.	C	A	.	.	MAF_INRAE=25.833;MAF_USDA=4.167
NC_035078.1	6303516	.	T	C	.	.	MAF_USDA=5.738
NC_035078.1	6303517	.	G	T	.	.	MAF_USDA=5.738
NC_035078.1	6303525	.	C	A	.	.	MAF_INRAE=5.0;MAF_USDA=20.0
NC_035078.1	6303526	.	A	G	.	.	MAF_INRAE=5.0;MAF_USDA=20.0
NC_035078.1	6303527	.	C	T	.	.	MAF_INRAE=5.0;MAF_USDA=20.0
NC_035078.1	6303551	.	A	T	.	.	MAF_USDA=14.706
NC_035078.1	6303623	.	G	A	.	.	MAF_INRAE=22.5;MAF_USDA=6.471
NC_035078.1	6304078	.	G	T	.	.	MAF_USDA=18.75
NC_035078.1	6304109	.	A	G	.	.	MAF_INRAE=1.667
NC_035078.1	6304238	.	A	G	.	.	MAF_INRAE=41.139;MAF_USDA=48.235
NC_035078.1	6304253	.	A	G	.	.	MAF_INRAE=41.772;MAF_USDA=50.0
NC_035078.1	6304273	.	A	G	.	.	MAF_INRAE=5.833
NC_035078.1	6304426	.	G	T	.	.	MAF_USDA=5.294
NC_035078.1	6304431	.	T	C	.	.	MAF_INRAE=30.833;MAF_USDA=35.294
NC_035078.1	6304538	.	C	A	.	.	MAF_USDA=1.639
NC_035078.1	6304539	.	T	A	.	.	MAF_USDA=7.059
NC_035078.1	6304568	.	C	T	.	.	MAF_USDA=4.918
NC_035078.1	6304617	.	G	A	.	.	MAF_USDA=7.059
NC_035078.1	6304635	.	T	G	.	.	MAF_INRAE=13.924;MAF_USDA=21.176
NC_035078.1	6304739	.	T	C	.	.	MAF_USDA=7.377
NC_035078.1	6304762	.	T	G	.	.	MAF_USDA=5.294
NC_035078.1	6304769	.	T	C	.	.	MAF_INRAE=5.263
NC_035078.1	6304902	.	T	A	.	.	MAF_USDA=8.197
NC_035078.1	6304905	.	T	G	.	.	MAF_USDA=3.279
NC_035078.1	6305178	.	T	G	.	.	MAF_USDA=2.459
NC_035078.1	6305179	.	T	G	.	.	MAF_USDA=7.059
NC_035078.1	6305180	.	G	T	.	.	MAF_USDA=1.639
NC_035078.1	6305181	.	A	G	.	.	MAF_INRAE=25.0;MAF_USDA=15.882
NC_035078.1	6305184	.	A	G	.	.	MAF_USDA=2.459
NC_035078.1	6305208	.	C	T	.	.	MAF_INRAE=24.167;MAF_USDA=18.75
NC_035078.1	6305239	.	A	T	.	.	MAF_INRAE=5.833
NC_035078.1	6305247	.	C	T	.	.	MAF_INRAE=27.848;MAF_USDA=6.471
NC_035078.1	6305254	.	T	A	.	.	MAF_USDA=2.459
NC_035078.1	6305283	.	A	C	.	.	MAF_INRAE=5.263;MAF_USDA=6.471
NC_035078.1	6305424	.	T	A	.	.	MAF_INRAE=25.0;MAF_USDA=7.647
NC_035078.1	6305449	.	T	C	.	.	MAF_USDA=4.918
NC_035078.1	6305545	.	T	G	.	.	MAF_USDA=12.941
NC_035078.1	6305761	.	G	A	.	.	MAF_INRAE=5.0
NC_035078.1	6305776	.	A	G	.	.	MAF_USDA=2.083
NC_035078.1	6305789	.	A	G	.	.	MAF_USDA=7.647
NC_035078.1	6305850	.	C	G	.	.	MAF_INRAE=5.0;MAF_USDA=4.098
NC_035078.1	6305893	.	CATTTTTTA	CATTTTTTT	.	.	MAF_USDA=27.083
NC_035078.1	6305902	.	T	A	.	.	MAF_USDA=16.667
NC_035078.1	6305924	.	A	C	.	.	MAF_INRAE=29.114;MAF_USDA=12.353
NC_035078.1	6305982	.	C	T	.	.	MAF_INRAE=5.833;MAF_USDA=5.294
NC_035078.1	6306022	.	C	A	.	.	MAF_INRAE=26.582;MAF_USDA=28.235
NC_035078.1	6306051	.	T	A	.	.	MAF_USDA=4.098
NC_035078.1	6306054	.	G	C	.	.	MAF_USDA=16.667
NC_035078.1	6306067	.	T	G	.	.	MAF_INRAE=15.19;MAF_USDA=32.353
NC_035078.1	6306072	.	G	T	.	.	MAF_USDA=1.176
NC_035078.1	6306075	.	A	G	.	.	MAF_INRAE=10.0;MAF_USDA=29.508
NC_035078.1	6306180	.	G	T	.	.	MAF_INRAE=15.19;MAF_USDA=28.689
NC_035078.1	6306225	.	G	T	.	.	MAF_USDA=11.765
NC_035078.1	6306263	.	G	T	.	.	MAF_USDA=1.639
NC_035078.1	6306319	.	T	G	.	.	MAF_INRAE=3.797;MAF_USDA=12.941
NC_035078.1	6306351	.	G	T	.	.	MAF_INRAE=15.19;MAF_USDA=24.59
NC_035078.1	6306353	.	T	A	.	.	MAF_INRAE=10.0;MAF_USDA=25.41
NC_035078.1	6306368	.	C	A	.	.	MAF_INRAE=10.0;MAF_USDA=25.41
NC_035078.1	6306461	.	T	C	.	.	MAF_INRAE=5.263;MAF_USDA=7.143
NC_035078.1	6306526	.	C	T	.	.	MAF_INRAE=26.582;MAF_USDA=41.667
NC_035078.1	6306549	.	G	A	.	.	MAF_USDA=12.353
NC_035078.1	6306564	.	G	A	.	.	MAF_USDA=6.557
NC_035078.1	6306577	.	C	T	.	.	MAF_USDA=4.098
NC_035078.1	6306592	.	A	G	.	.	MAF_INRAE=5.263;MAF_USDA=2.459
NC_035078.1	6306651	.	T	C	.	.	MAF_INRAE=15.19;MAF_USDA=31.765
NC_035078.1	6306716	.	C	T	.	.	MAF_USDA=6.557
NC_035078.1	6306718	.	G	A	.	.	MAF_USDA=23.77
NC_035078.1	6306743	.	A	T	.	.	MAF_INRAE=25.0;MAF_USDA=7.059
NC_035078.1	6306816	.	C	T	.	.	MAF_INRAE=26.582;MAF_USDA=28.235
NC_035078.1	6306971	.	T	C	.	.	MAF_USDA=12.941
NC_035078.1	6306991	.	A	C	.	.	MAF_USDA=12.353
NC_035078.1	6307069	.	G	C	.	.	MAF_INRAE=15.19;MAF_USDA=26.23
NC_035078.1	6307126	.	G	C	.	.	MAF_INRAE=15.19;MAF_USDA=25.41
NC_035078.1	6307152	.	C	A	.	.	MAF_INRAE=22.785;MAF_USDA=14.118
NC_035078.1	6307158	.	C	G	.	.	MAF_INRAE=22.785;MAF_USDA=14.118
NC_035078.1	6307207	.	G	A	.	.	MAF_USDA=7.647
NC_035078.1	6307229	.	C	G	.	.	MAF_USDA=11.475
NC_035078.1	6307232	.	A	G	.	.	MAF_USDA=3.279
NC_035078.1	6307286	.	G	A	.	.	MAF_USDA=7.377
NC_035078.1	6307295	.	T	C	.	.	MAF_USDA=1.639
NC_035078.1	6307301	.	T	A	.	.	MAF_USDA=11.176
NC_035078.1	6307322	.	G	A	.	.	MAF_USDA=1.639
NC_035078.1	6307333	.	A	C	.	.	MAF_USDA=10.0
NC_035078.1	6307337	.	A	G	.	.	MAF_USDA=5.294
NC_035078.1	6307339	.	C	A	.	.	MAF_INRAE=24.167;MAF_USDA=8.235
NC_035078.1	6307371	.	C	T	.	.	MAF_USDA=6.557
NC_035078.1	6307389	.	C	A	.	.	MAF_USDA=5.738
NC_035078.1	6307441	.	G	A	.	.	MAF_USDA=8.333
NC_035078.1	6307570	.	A	G	.	.	MAF_INRAE=42.5;MAF_USDA=27.059
NC_035078.1	6307580	.	C	T	.	.	MAF_INRAE=15.0;MAF_USDA=24.706
NC_035078.1	6307602	.	A	G	.	.	MAF_INRAE=29.114;MAF_USDA=13.934
NC_035078.1	6307677	.	G	A	.	.	MAF_USDA=1.639
NC_035078.1	6307682	.	T	G	.	.	MAF_INRAE=15.19;MAF_USDA=31.176
NC_035078.1	6307795	.	G	T	.	.	MAF_USDA=1.639
NC_035078.1	6307819	.	C	T	.	.	MAF_USDA=12.941
NC_035078.1	6307950	.	T	C	.	.	MAF_USDA=7.377
NC_035078.1	6308005	.	C	T	.	.	MAF_USDA=1.639
NC_035078.1	6308019	.	C	T	.	.	MAF_INRAE=47.468;MAF_USDA=20.0
NC_035078.1	6308025	.	G	A	.	.	MAF_USDA=7.059
NC_035078.1	6308034	.	A	C	.	.	MAF_USDA=6.471
NC_035078.1	6308043	.	T	A	.	.	MAF_USDA=7.059
NC_035078.1	6308064	.	C	A	.	.	MAF_USDA=5.882
NC_035078.1	6308070	.	G	T	.	.	MAF_USDA=2.459
NC_035078.1	6308079	.	T	A	.	.	MAF_USDA=4.918
NC_035078.1	6308148	.	A	C	.	.	MAF_USDA=2.459
NC_035078.1	6308270	.	C	G	.	.	MAF_USDA=3.279
NC_035078.1	6308388	.	C	A	.	.	MAF_USDA=4.098
NC_035078.1	6308389	.	G	A	.	.	MAF_USDA=17.059
NC_035078.1	6308669	.	A	T	.	.	MAF_INRAE=28.481;MAF_USDA=11.765
NC_035078.1	6308755	.	T	A	.	.	MAF_INRAE=48.333
NC_035078.1	6308897	.	G	A	.	.	MAF_USDA=1.639
NC_035078.1	6308972	.	C	T	.	.	MAF_USDA=6.557
NC_035078.1	6309004	.	C	T	.	.	MAF_USDA=1.639
NC_035078.1	6309032	.	A	C	.	.	MAF_INRAE=5.263;MAF_USDA=1.639
NC_035078.1	6309097	.	C	T	.	.	MAF_USDA=4.706
NC_035078.1	6309134	.	C	T	.	.	MAF_INRAE=5.833;MAF_USDA=6.548
NC_035078.1	6309296	.	T	C	.	.	MAF_INRAE=5.263
NC_035078.1	6309358	.	T	C	.	.	MAF_INRAE=10.833
NC_035078.1	6309382	.	C	G	.	.	MAF_INRAE=5.0
NC_035078.1	6309425	.	T	C	.	.	MAF_INRAE=26.582;MAF_USDA=31.176
NC_035078.1	6309453	.	G	A	.	.	MAF_INRAE=26.667;MAF_USDA=32.941
NC_035078.1	6309469	.	A	T	.	.	MAF_INRAE=5.263;MAF_USDA=6.471
NC_035078.1	6309521	.	G	T	.	.	MAF_INRAE=10.127;MAF_USDA=27.647
NC_035078.1	6309541	.	G	T	.	.	MAF_INRAE=5.263;MAF_USDA=6.471
NC_035078.1	6309543	.	G	A	.	.	MAF_INRAE=10.833;MAF_USDA=21.765
NC_035078.1	6309579	.	G	A	.	.	MAF_USDA=2.459
NC_035078.1	6309580	.	C	T	.	.	MAF_USDA=1.639
NC_035078.1	6309632	.	C	T	.	.	MAF_USDA=1.639
NC_035078.1	6309654	.	G	C	.	.	MAF_USDA=3.279
NC_035078.1	6309689	.	G	T	.	.	MAF_INRAE=15.19;MAF_USDA=23.77
NC_035078.1	6309722	.	G	A	.	.	MAF_INRAE=5.263;MAF_USDA=7.059
NC_035078.1	6309759	.	G	T	.	.	MAF_USDA=12.941
NC_035078.1	6309767	.	A	C	.	.	MAF_INRAE=26.582;MAF_USDA=31.176
NC_035078.1	6309828	.	C	T	.	.	MAF_INRAE=5.833;MAF_USDA=5.882
NC_035078.1	6309839	.	C	T	.	.	MAF_INRAE=5.833;MAF_USDA=14.583
NC_035078.1	6309844	.	T	G	.	.	MAF_USDA=14.583
NC_035078.1	6309871	.	T	C	.	.	MAF_INRAE=30.0
NC_035078.1	6309956	.	T	G	.	.	MAF_INRAE=5.833;MAF_USDA=5.882
NC_035078.1	6309957	.	C	T	.	.	MAF_INRAE=5.263
NC_035078.1	6309979	.	C	T	.	.	MAF_INRAE=25.0;MAF_USDA=16.667
NC_035078.1	6309995	.	A	G	.	.	MAF_INRAE=47.468;MAF_USDA=18.824
NC_035078.1	6310019	.	G	T	.	.	MAF_USDA=1.639
NC_035078.1	6310123	.	G	C	.	.	MAF_INRAE=5.833;MAF_USDA=9.412
NC_035078.1	6310390	.	A	T	.	.	MAF_USDA=1.639
NC_035078.1	6310452	.	G	A	.	.	MAF_INRAE=5.0;MAF_USDA=9.016
NC_035078.1	6310572	.	A	G	.	.	MAF_INRAE=10.833;MAF_USDA=14.118
NC_035078.1	6310577	.	A	T	.	.	MAF_INRAE=5.263;MAF_USDA=6.471
NC_035078.1	6310649	.	T	G	.	.	MAF_INRAE=5.263;MAF_USDA=6.471
NC_035078.1	6310776	.	T	A	.	.	MAF_INRAE=10.833;MAF_USDA=14.118
NC_035078.1	6310783	.	C	T	.	.	MAF_INRAE=5.0;MAF_USDA=9.016
NC_035078.1	6310800	.	T	A	.	.	MAF_USDA=3.279
NC_035078.1	6310820	.	T	C	.	.	MAF_INRAE=3.333;MAF_USDA=5.738
NC_035078.1	6310853	.	C	A	.	.	MAF_INRAE=5.833;MAF_USDA=5.882
NC_035078.1	6310938	.	C	A	.	.	MAF_INRAE=15.19;MAF_USDA=22.941
NC_035078.1	6310954	.	T	C	.	.	MAF_USDA=3.279
NC_035078.1	6311073	.	G	C	.	.	MAF_USDA=16.667
NC_035078.1	6311100	.	A	T	.	.	MAF_INRAE=10.833;MAF_USDA=13.529
NC_035078.1	6311109	.	G	T	.	.	MAF_USDA=3.279
NC_035078.1	6311175	.	G	T	.	.	MAF_INRAE=25.0;MAF_USDA=7.647
NC_035078.1	6311265	.	A	G	.	.	MAF_USDA=6.557
NC_035078.1	6311309	.	G	A	.	.	MAF_INRAE=10.833;MAF_USDA=14.118
NC_035078.1	6311351	.	G	A	.	.	MAF_USDA=12.353
NC_035078.1	6311352	.	C	T	.	.	MAF_INRAE=10.833;MAF_USDA=14.706
NC_035078.1	6311377	.	A	G	.	.	MAF_USDA=14.583
NC_035078.1	6311386	.	C	T	.	.	MAF_INRAE=10.833;MAF_USDA=14.706
NC_035078.1	6311392	.	G	A	.	.	MAF_USDA=1.639
NC_035078.1	6311467	.	C	A	.	.	MAF_USDA=1.639
NC_035078.1	6311557	.	C	T	.	.	MAF_INRAE=28.481;MAF_USDA=11.765
NC_035078.1	6311560	.	A	T	.	.	MAF_USDA=5.882
NC_035078.1	6311695	.	T	C	.	.	MAF_USDA=1.639
NC_035078.1	6311891	.	G	A	.	.	MAF_INRAE=10.0;MAF_USDA=13.529
NC_035078.1	6311910	.	C	A	.	.	MAF_INRAE=1.667;MAF_USDA=1.639
NC_035078.1	6311933	.	A	T	.	.	MAF_INRAE=22.785;MAF_USDA=14.118
NC_035078.1	6311950	.	T	G	.	.	MAF_USDA=2.459
NC_035078.1	6312056	.	A	G	.	.	MAF_INRAE=29.114;MAF_USDA=16.393
NC_035078.1	6312064	.	C	T	.	.	MAF_INRAE=5.0;MAF_USDA=8.197
NC_035078.1	6312098	.	T	C	.	.	MAF_INRAE=10.833;MAF_USDA=14.118
NC_035078.1	6312175	.	C	T	.	.	MAF_INRAE=15.19;MAF_USDA=24.706
NC_035078.1	6312243	.	G	T	.	.	MAF_INRAE=5.0;MAF_USDA=12.295
NC_035078.1	6312244	.	A	T	.	.	MAF_INRAE=5.0;MAF_USDA=13.115
NC_035078.1	6312263	.	C	T	.	.	MAF_USDA=12.941
NC_035078.1	6312345	.	T	A	.	.	MAF_USDA=1.639
NC_035078.1	6312417	.	C	A	.	.	MAF_INRAE=8.333;MAF_USDA=2.941
NC_035078.1	6312599	.	G	A	.	.	MAF_INRAE=5.263;MAF_USDA=4.098
NC_035078.1	6312640	.	G	A	.	.	MAF_USDA=1.639
NC_035078.1	6312779	.	A	G	.	.	MAF_USDA=9.016
NC_035078.1	6312891	.	A	G	.	.	MAF_USDA=12.295
NC_035078.1	6312919	.	G	C	.	.	MAF_INRAE=5.833;MAF_USDA=5.882
NC_035078.1	6312931	.	C	A	.	.	MAF_USDA=12.295
NC_035078.1	6313041	.	A	G	.	.	MAF_INRAE=10.0;MAF_USDA=14.706
NC_035078.1	6313105	.	C	T	.	.	MAF_USDA=2.083
NC_035078.1	6313245	.	A	C	.	.	MAF_INRAE=8.333;MAF_USDA=2.941
NC_035078.1	6313743	.	C	T	.	.	MAF_USDA=1.639
NC_035078.1	6313770	.	G	A	.	.	MAF_USDA=18.75
NC_035078.1	6313905	.	G	T	.	.	MAF_INRAE=5.833;MAF_USDA=5.882
NC_035078.1	6314058	.	T	A	.	.	MAF_USDA=6.557
NC_035078.1	6314217	.	G	A	.	.	MAF_INRAE=8.333
NC_035078.1	6314357	.	T	G	.	.	MAF_INRAE=10.833;MAF_USDA=14.706
NC_035078.1	6314383	.	T	A	.	.	MAF_INRAE=10.833;MAF_USDA=18.235
NC_035078.1	6314542	.	T	C	.	.	MAF_INRAE=10.0;MAF_USDA=20.0
NC_035078.1	6314566	.	T	G	.	.	MAF_USDA=1.639
NC_035078.1	6314615	.	A	G	.	.	MAF_INRAE=24.684;MAF_USDA=25.294
NC_035078.1	6314617	.	A	C	.	.	MAF_USDA=1.639
NC_035078.1	6314638	.	G	A	.	.	MAF_INRAE=24.684;MAF_USDA=30.0
NC_035078.1	6314826	.	C	A	.	.	MAF_INRAE=46.835;MAF_USDA=42.353
NC_035078.1	6314910	.	T	A	.	.	MAF_INRAE=24.684;MAF_USDA=16.471
NC_035078.1	6314991	.	G	A	.	.	MAF_INRAE=22.785;MAF_USDA=17.647
NC_035078.1	6315117	.	C	T	.	.	MAF_INRAE=15.19;MAF_USDA=2.459
NC_035078.1	6315197	.	T	A	.	.	MAF_INRAE=24.684;MAF_USDA=25.294
NC_035078.1	6315224	.	C	T	.	.	MAF_INRAE=13.924
NC_035078.1	6315380	.	G	A	.	.	MAF_USDA=25.882
NC_035078.1	6315396	.	A	C	.	.	MAF_USDA=5.294
NC_035078.1	6315515	.	C	T	.	.	MAF_USDA=2.459
NC_035078.1	6315551	.	T	C	.	.	MAF_INRAE=32.278;MAF_USDA=17.059
NC_035078.1	6315677	.	C	T	.	.	MAF_INRAE=41.139;MAF_USDA=37.647
NC_035078.1	6315695	.	T	C	.	.	MAF_INRAE=21.519;MAF_USDA=13.529
NC_035078.1	6315830	.	G	A	.	.	MAF_USDA=7.377
NC_035078.1	6316042	.	G	A	.	.	MAF_USDA=13.934
NC_035078.1	6316046	.	G	T	.	.	MAF_USDA=1.639
NC_035078.1	6316222	.	T	C	.	.	MAF_USDA=5.882
NC_035078.1	6316223	.	A	G	.	.	MAF_USDA=5.294
NC_035078.1	6316228	.	G	A	.	.	MAF_USDA=5.882
NC_035078.1	6316245	.	A	C	.	.	MAF_INRAE=22.5;MAF_USDA=16.471
NC_035078.1	6316277	.	G	A	.	.	MAF_USDA=1.639
NC_035078.1	6316278	.	T	C	.	.	MAF_USDA=1.639
NC_035078.1	6316372	.	A	C	.	.	MAF_INRAE=11.667;MAF_USDA=5.294
NC_035078.1	6316378	.	A	G	.	.	MAF_INRAE=6.667;MAF_USDA=4.706
NC_035078.1	6316493	.	A	C	.	.	MAF_USDA=8.197
NC_035078.1	6316521	.	A	C	.	.	MAF_INRAE=12.5;MAF_USDA=11.176
NC_035078.1	6316976	.	G	A	.	.	MAF_USDA=6.557
NC_035078.1	6317032	.	A	C	.	.	MAF_USDA=2.083
NC_035078.1	6317056	.	C	G	.	.	MAF_INRAE=48.734;MAF_USDA=38.235
NC_035078.1	6317187	.	G	T	.	.	MAF_USDA=1.639
NC_035078.1	6317212	.	G	A	.	.	MAF_USDA=6.557
NC_035078.1	6317263	.	C	T	.	.	MAF_INRAE=25.949;MAF_USDA=19.412
NC_035078.1	6317566	.	T	A	.	.	MAF_INRAE=1.667;MAF_USDA=10.656
NC_035078.1	6317696	.	C	A	.	.	MAF_INRAE=22.152;MAF_USDA=18.824
NC_035078.1	6317727	.	A	C	.	.	MAF_USDA=8.197
NC_035078.1	6317917	.	T	A	.	.	MAF_INRAE=7.5;MAF_USDA=4.167
NC_035078.1	6317937	.	G	A	.	.	MAF_INRAE=22.152;MAF_USDA=24.118
NC_035078.1	6317938	.	T	A	.	.	MAF_INRAE=17.5;MAF_USDA=24.118
NC_035078.1	6318160	.	A	C	.	.	MAF_USDA=5.738
NC_035078.1	6318436	.	C	G	.	.	MAF_USDA=12.5
NC_035078.1	6318635	.	T	C	.	.	MAF_INRAE=22.152;MAF_USDA=19.048
NC_035078.1	6318658	.	T	A	.	.	MAF_INRAE=50.0;MAF_USDA=48.214
NC_035078.1	6318772	.	C	T	.	.	MAF_INRAE=26.582;MAF_USDA=24.706
NC_035078.1	6318899	.	T	G	.	.	MAF_INRAE=25.949;MAF_USDA=18.235
NC_035078.1	6319019	.	T	A	.	.	MAF_INRAE=22.152;MAF_USDA=18.824
NC_035078.1	6319041	.	A	G	.	.	MAF_USDA=19.672
NC_035078.1	6319059	.	C	A	.	.	MAF_USDA=10.656
NC_035078.1	6319166	.	C	T	.	.	MAF_INRAE=36.076;MAF_USDA=48.235
NC_035078.1	6319208	.	T	C	.	.	MAF_INRAE=26.582;MAF_USDA=19.412
NC_035078.1	6319385	.	C	A	.	.	MAF_INRAE=5.0
NC_035078.1	6319464	.	C	A	.	.	MAF_INRAE=15.19;MAF_USDA=17.647
NC_035078.1	6319466	.	A	T	.	.	MAF_USDA=3.279
NC_035078.1	6319576	.	G	A	.	.	MAF_INRAE=15.19
NC_035078.1	6319697	.	C	A	.	.	MAF_USDA=6.471
NC_035078.1	6319723	.	C	T	.	.	MAF_INRAE=29.114;MAF_USDA=35.882
NC_035078.1	6319735	.	C	T	.	.	MAF_USDA=8.197
NC_035078.1	6319755	.	T	A	.	.	MAF_INRAE=17.089;MAF_USDA=22.353
NC_035078.1	6319770	.	A	T	.	.	MAF_INRAE=43.671;MAF_USDA=38.824
NC_035078.1	6319789	.	A	C	.	.	MAF_INRAE=20.886;MAF_USDA=12.941
NC_035078.1	6319810	.	G	A	.	.	MAF_INRAE=5.263;MAF_USDA=4.706
NC_035078.1	6319880	.	A	C	.	.	MAF_INRAE=1.667;MAF_USDA=15.294
NC_035078.1	6319913	.	A	T	.	.	MAF_USDA=5.738
NC_035078.1	6319923	.	T	A	.	.	MAF_INRAE=29.747;MAF_USDA=28.824
NC_035078.1	6319950	.	G	A	.	.	MAF_INRAE=34.81;MAF_USDA=32.941
NC_035078.1	6320065	.	A	T	.	.	MAF_INRAE=1.667;MAF_USDA=8.235
NC_035078.1	6320069	.	G	T	.	.	MAF_INRAE=1.667
NC_035078.1	6320070	.	C	T	.	.	MAF_INRAE=1.667;MAF_USDA=8.235
NC_035078.1	6320249	.	G	A	.	.	MAF_INRAE=18.987;MAF_USDA=7.059
NC_035078.1	6320290	.	T	G	.	.	MAF_INRAE=20.886;MAF_USDA=15.294
NC_035078.1	6320378	.	C	T	.	.	MAF_INRAE=20.886;MAF_USDA=19.412
NC_035078.1	6320591	.	T	A	.	.	MAF_USDA=14.583
NC_035078.1	6320592	.	G	C	.	.	MAF_INRAE=1.667
NC_035078.1	6320637	.	A	G	.	.	MAF_USDA=5.738
NC_035078.1	6320681	.	A	G	.	.	MAF_INRAE=26.582
NC_035078.1	6320705	.	A	G	.	.	MAF_INRAE=1.667
NC_035078.1	6320859	.	G	A	.	.	MAF_INRAE=17.089;MAF_USDA=15.574
NC_035078.1	6320892	.	A	G	.	.	MAF_INRAE=35.443;MAF_USDA=45.882
NC_035078.1	6320975	.	T	C	.	.	MAF_USDA=2.083
NC_035078.1	6320976	.	G	A	.	.	MAF_USDA=2.083
NC_035078.1	6320977	.	C	T	.	.	MAF_USDA=2.083
NC_035078.1	6320983	.	A	G	.	.	MAF_INRAE=31.579;MAF_USDA=11.176
NC_035078.1	6321088	.	T	C	.	.	MAF_INRAE=1.667
NC_035078.1	6321120	.	G	A	.	.	MAF_INRAE=1.667;MAF_USDA=9.412
NC_035078.1	6321145	.	C	T	.	.	MAF_INRAE=14.557;MAF_USDA=3.279
NC_035078.1	6321157	.	T	A	.	.	MAF_USDA=2.459
NC_035078.1	6321190	.	G	A	.	.	MAF_INRAE=35.443;MAF_USDA=48.235
NC_035078.1	6321192	.	T	G	.	.	MAF_USDA=5.738
NC_035078.1	6321283	.	A	G	.	.	MAF_USDA=7.377
NC_035078.1	6321296	.	C	A	.	.	MAF_INRAE=13.924
NC_035078.1	6321318	.	C	T	.	.	MAF_INRAE=15.823;MAF_USDA=4.098
NC_035078.1	6321329	.	T	A	.	.	MAF_USDA=1.176
NC_035078.1	6321610	.	T	A	.	.	MAF_INRAE=15.19
NC_035078.1	6321657	.	T	G	.	.	MAF_INRAE=13.924
NC_035078.1	6321661	.	C	T	.	.	MAF_INRAE=13.333;MAF_USDA=2.083
NC_035078.1	6321795	.	G	A	.	.	MAF_INRAE=1.667
NC_035078.1	6321892	.	T	A	.	.	MAF_USDA=1.639
NC_035078.1	6321920	.	A	C	.	.	MAF_USDA=1.667
NC_035078.1	6321929	.	T	C	.	.	MAF_INRAE=31.579;MAF_USDA=33.529
NC_035078.1	6322056	.	G	A	.	.	MAF_USDA=1.639
NC_035078.1	6322316	.	C	T	.	.	MAF_USDA=4.918
NC_035078.1	6322751	.	T	A	.	.	MAF_USDA=20.833
NC_035078.1	6322752	.	G	A	.	.	MAF_USDA=8.333
NC_035078.1	6323023	.	A	C	.	.	MAF_INRAE=38.608
NC_035078.1	6323131	.	A	G	.	.	MAF_INRAE=39.241;MAF_USDA=28.824
NC_035078.1	6323262	.	G	C	.	.	MAF_INRAE=1.667
NC_035078.1	6323264	.	G	C	.	.	MAF_INRAE=1.667
NC_035078.1	6323268	.	A	C	.	.	MAF_INRAE=1.667
NC_035078.1	6323300	.	A	G	.	.	MAF_USDA=1.639
NC_035078.1	6323358	.	G	C	.	.	MAF_USDA=1.639
NC_035078.1	6323408	.	G	A	.	.	MAF_INRAE=17.722;MAF_USDA=8.824
NC_035078.1	6323554	.	C	G	.	.	MAF_INRAE=37.342;MAF_USDA=28.235
NC_035078.1	6323559	.	G	A	.	.	MAF_USDA=2.459
NC_035078.1	6323565	.	G	A	.	.	MAF_INRAE=37.342;MAF_USDA=28.235
NC_035078.1	6324172	.	A	G	.	.	MAF_INRAE=31.013;MAF_USDA=24.118
NC_035078.1	6324233	.	A	C	.	.	MAF_INRAE=31.013;MAF_USDA=22.353
NC_035078.1	6324259	.	T	C	.	.	MAF_INRAE=44.937;MAF_USDA=35.417
NC_035078.1	6324283	.	G	A	.	.	MAF_USDA=1.639
NC_035078.1	6324313	.	C	A	.	.	MAF_INRAE=31.667;MAF_USDA=24.706
NC_035078.1	6324383	.	G	A	.	.	MAF_INRAE=33.333;MAF_USDA=12.941
NC_035078.1	6324397	.	A	G	.	.	MAF_INRAE=33.333;MAF_USDA=13.529
NC_035078.1	6324456	.	C	T	.	.	MAF_INRAE=15.823
NC_035078.1	6324465	.	A	G	.	.	MAF_USDA=1.639
NC_035078.1	6324510	.	T	G	.	.	MAF_USDA=5.294
NC_035078.1	6324523	.	C	T	.	.	MAF_INRAE=50.0;MAF_USDA=33.529
NC_035078.1	6324548	.	G	T	.	.	MAF_INRAE=50.0;MAF_USDA=25.882
NC_035078.1	6324594	.	T	G	.	.	MAF_USDA=4.098
NC_035078.1	6324642	.	T	C	.	.	MAF_USDA=5.294
NC_035078.1	6324670	.	A	C	.	.	MAF_INRAE=42.405;MAF_USDA=17.647
NC_035078.1	6324682	.	G	A	.	.	MAF_INRAE=27.848;MAF_USDA=6.471
NC_035078.1	6324727	.	G	A	.	.	MAF_INRAE=25.316;MAF_USDA=17.059
NC_035078.1	6324756	.	C	T	.	.	MAF_USDA=2.459
NC_035078.1	6324762	.	A	T	.	.	MAF_INRAE=25.316;MAF_USDA=19.412
NC_035078.1	6324836	.	T	C	.	.	MAF_USDA=1.639
NC_035078.1	6324910	.	A	G	.	.	MAF_USDA=25.294
NC_035078.1	6324914	.	G	T	.	.	MAF_INRAE=10.526;MAF_USDA=30.588
NC_035078.1	6324922	.	C	T	.	.	MAF_USDA=10.588
NC_035078.1	6324979	.	T	G	.	.	MAF_INRAE=30.38;MAF_USDA=41.765
NC_035078.1	6325036	.	C	T	.	.	MAF_INRAE=25.949;MAF_USDA=18.824
NC_035078.1	6325041	.	T	C	.	.	MAF_INRAE=1.667;MAF_USDA=3.279
NC_035078.1	6325082	.	C	T	.	.	MAF_INRAE=1.667;MAF_USDA=25.294
NC_035078.1	6325104	.	A	C	.	.	MAF_USDA=2.459
NC_035078.1	6325136	.	C	A	.	.	MAF_INRAE=23.418;MAF_USDA=17.647
NC_035078.1	6325229	.	T	A	.	.	MAF_INRAE=44.937;MAF_USDA=48.235
NC_035078.1	6325233	.	T	C	.	.	MAF_INRAE=5.833;MAF_USDA=9.836
NC_035078.1	6325254	.	G	C	.	.	MAF_USDA=1.639
NC_035078.1	6325260	.	G	A	.	.	MAF_INRAE=24.051;MAF_USDA=34.706
NC_035078.1	6325283	.	G	T	.	.	MAF_USDA=18.824
NC_035078.1	6325403	.	C	A	.	.	MAF_USDA=2.083
NC_035078.1	6325404	.	C	A	.	.	MAF_USDA=2.083
NC_035078.1	6325432	.	G	A	.	.	MAF_USDA=8.235
NC_035078.1	6325438	.	A	G	.	.	MAF_INRAE=42.405;MAF_USDA=40.0
NC_035078.1	6325445	.	A	G	.	.	MAF_INRAE=13.924;MAF_USDA=3.529
NC_035078.1	6325478	.	C	T	.	.	MAF_INRAE=5.833;MAF_USDA=17.213
NC_035078.1	6325485	.	G	C	.	.	MAF_USDA=4.098
NC_035078.1	6325521	.	G	A	.	.	MAF_USDA=8.824
NC_035078.1	6325615	.	C	T	.	.	MAF_USDA=6.557
NC_035078.1	6325616	.	G	A	.	.	MAF_USDA=6.471
NC_035078.1	6325651	.	A	T	.	.	MAF_USDA=8.824
NC_035078.1	6325688	.	T	G	.	.	MAF_INRAE=24.051;MAF_USDA=15.294
NC_035078.1	6325732	.	A	G	.	.	MAF_USDA=3.279
NC_035078.1	6325826	.	C	T	.	.	MAF_USDA=1.639
NC_035078.1	6325833	.	T	C	.	.	MAF_INRAE=5.0;MAF_USDA=21.765
NC_035078.1	6325889	.	T	C	.	.	MAF_USDA=1.639
NC_035078.1	6325933	.	C	T	.	.	MAF_USDA=4.167
NC_035078.1	6326008	.	C	G	.	.	MAF_USDA=3.279
NC_035078.1	6326044	.	G	T	.	.	MAF_USDA=14.706
NC_035078.1	6326122	.	A	C	.	.	MAF_INRAE=5.0;MAF_USDA=2.083
NC_035078.1	6326135	.	C	G	.	.	MAF_USDA=2.459
NC_035078.1	6326264	.	C	T	.	.	MAF_USDA=4.098
NC_035078.1	6326280	.	A	C	.	.	MAF_INRAE=36.709;MAF_USDA=25.294
NC_035078.1	6326334	.	A	C	.	.	MAF_INRAE=5.833;MAF_USDA=3.279
NC_035078.1	6326337	.	T	A	.	.	MAF_USDA=2.083
NC_035078.1	6326338	.	A	C	.	.	MAF_INRAE=5.0;MAF_USDA=19.412
NC_035078.1	6326370	.	C	T	.	.	MAF_USDA=4.918
NC_035078.1	6326437	.	C	A	.	.	MAF_INRAE=3.333;MAF_USDA=11.475
NC_035078.1	6326503	.	G	A	.	.	MAF_INRAE=38.608;MAF_USDA=22.941
NC_035078.1	6326504	.	A	T	.	.	MAF_INRAE=37.5;MAF_USDA=22.353
NC_035078.1	6326510	.	G	T	.	.	MAF_INRAE=38.608;MAF_USDA=17.059
NC_035078.1	6326512	.	T	A	.	.	MAF_INRAE=1.667
NC_035078.1	6326514	.	G	T	.	.	MAF_INRAE=1.667
NC_035078.1	6326556	.	T	A	.	.	MAF_INRAE=9.167;MAF_USDA=10.656
NC_035078.1	6326567	.	G	C	.	.	MAF_USDA=1.639
NC_035078.1	6326598	.	A	G	.	.	MAF_INRAE=40.0;MAF_USDA=24.118
NC_035078.1	6326605	.	A	C	.	.	MAF_INRAE=25.833;MAF_USDA=11.765
NC_035078.1	6326623	.	G	T	.	.	MAF_INRAE=1.667
NC_035078.1	6326640	.	G	C	.	.	MAF_USDA=3.279
NC_035078.1	6326755	.	T	G	.	.	MAF_USDA=4.098
NC_035078.1	6326757	.	G	T	.	.	MAF_USDA=16.393
NC_035078.1	6326767	.	C	T	.	.	MAF_USDA=4.098
NC_035078.1	6326803	.	T	A	.	.	MAF_INRAE=18.354;MAF_USDA=21.765
NC_035078.1	6326811	.	G	A	.	.	MAF_USDA=2.459
NC_035078.1	6326822	.	C	T	.	.	MAF_USDA=4.098
NC_035078.1	6326825	.	T	C	.	.	MAF_USDA=4.098
NC_035078.1	6326837	.	G	A	.	.	MAF_USDA=1.639
NC_035078.1	6326878	.	C	A	.	.	MAF_INRAE=20.886;MAF_USDA=33.333
NC_035078.1	6326923	.	C	A	.	.	MAF_INRAE=18.354
NC_035078.1	6326949	.	T	G	.	.	MAF_INRAE=36.709
NC_035078.1	6326952	.	T	A	.	.	MAF_INRAE=5.0
NC_035078.1	6326955	.	G	T	.	.	MAF_INRAE=22.5;MAF_USDA=8.824
NC_035078.1	6326998	.	G	A	.	.	MAF_USDA=3.279
NC_035078.1	6327013	.	C	T	.	.	MAF_USDA=1.639
NC_035078.1	6327021	.	C	T	.	.	MAF_INRAE=25.833
NC_035078.1	6327062	.	G	T	.	.	MAF_USDA=18.75
NC_035078.1	6327102	.	G	T	.	.	MAF_INRAE=22.785;MAF_USDA=15.663
NC_035078.1	6327103	.	G	C	.	.	MAF_INRAE=2.5
NC_035078.1	6327104	.	C	T	.	.	MAF_INRAE=26.667;MAF_USDA=15.663
NC_035078.1	6327119	.	G	A	.	.	MAF_USDA=3.333
NC_035078.1	6327132	.	C	A	.	.	MAF_USDA=4.918
NC_035078.1	6327133	.	C	A	.	.	MAF_USDA=4.098
NC_035078.1	6327163	.	G	A	.	.	MAF_INRAE=3.333;MAF_USDA=6.557
NC_035078.1	6327272	.	G	A	.	.	MAF_USDA=4.918
NC_035078.1	6327288	.	T	C	.	.	MAF_INRAE=32.5;MAF_USDA=33.333
NC_035078.1	6327325	.	A	T	.	.	MAF_USDA=4.918
NC_035078.1	6327336	.	C	T	.	.	MAF_USDA=18.235
NC_035078.1	6327364	.	T	C	.	.	MAF_USDA=2.459
NC_035078.1	6327452	.	A	G	.	.	MAF_INRAE=27.848;MAF_USDA=36.31
NC_035078.1	6327510	.	C	A	.	.	MAF_USDA=14.583
NC_035078.1	6327517	.	C	T	.	.	MAF_INRAE=13.924
NC_035078.1	6327543	.	G	A	.	.	MAF_USDA=4.918
NC_035078.1	6327550	.	G	T	.	.	MAF_USDA=5.738
NC_035078.1	6327598	.	G	A	.	.	MAF_USDA=9.412
NC_035078.1	6327730	.	C	T	.	.	MAF_USDA=5.738
NC_035078.1	6327731	.	G	T	.	.	MAF_USDA=14.706
NC_035078.1	6327754	.	G	A	.	.	MAF_INRAE=27.215;MAF_USDA=39.412
NC_035078.1	6327852	.	C	T	.	.	MAF_USDA=6.557
NC_035078.1	6327859	.	G	C	.	.	MAF_USDA=6.557
NC_035078.1	6327860	.	T	G	.	.	MAF_INRAE=26.582;MAF_USDA=15.882
NC_035078.1	6327975	.	G	T	.	.	MAF_USDA=9.412
NC_035078.1	6327995	.	G	T	.	.	MAF_USDA=14.706
NC_035078.1	6328171	.	A	G	.	.	MAF_USDA=1.639
NC_035078.1	6328212	.	T	A	.	.	MAF_INRAE=14.557;MAF_USDA=5.294
NC_035078.1	6328214	.	T	C	.	.	MAF_INRAE=24.051;MAF_USDA=12.353
NC_035078.1	6328410	.	C	T	.	.	MAF_INRAE=27.848;MAF_USDA=41.765
NC_035078.1	6328424	.	G	A	.	.	MAF_USDA=4.706
NC_035078.1	6328434	.	C	A	.	.	MAF_INRAE=5.0;MAF_USDA=17.647
NC_035078.1	6328465	.	A	C	.	.	MAF_INRAE=24.684;MAF_USDA=12.353
NC_035078.1	6328466	.	G	A	.	.	MAF_INRAE=33.333;MAF_USDA=33.529
NC_035078.1	6328519	.	A	C	.	.	MAF_INRAE=2.5
NC_035078.1	6328523	.	T	G	.	.	MAF_USDA=10.417
NC_035078.1	6328524	.	C	A	.	.	MAF_INRAE=2.5
NC_035078.1	6328532	.	T	C	.	.	MAF_INRAE=2.5
NC_035078.1	6328540	.	A	G	.	.	MAF_INRAE=3.333;MAF_USDA=15.574
NC_035078.1	6328545	.	T	G	.	.	MAF_USDA=4.918
NC_035078.1	6328559	.	C	A	.	.	MAF_INRAE=2.5
NC_035078.1	6328571	.	C	T	.	.	MAF_USDA=5.738
NC_035078.1	6328581	.	G	T	.	.	MAF_INRAE=6.667
NC_035078.1	6328587	.	G	A	.	.	MAF_USDA=1.639
NC_035078.1	6328590	.	C	T	.	.	MAF_INRAE=14.167;MAF_USDA=18.824
NC_035078.1	6328594	.	A	T	.	.	MAF_INRAE=15.833;MAF_USDA=24.118
NC_035078.1	6328600	.	G	A	.	.	MAF_INRAE=8.333
NC_035078.1	6328604	.	G	T	.	.	MAF_INRAE=6.667
NC_035078.1	6328627	.	T	A	.	.	MAF_INRAE=15.0;MAF_USDA=25.294
NC_035078.1	6328676	.	G	T	.	.	MAF_USDA=4.098
NC_035078.1	6328684	.	T	C	.	.	MAF_INRAE=14.167;MAF_USDA=25.294
NC_035078.1	6328703	.	G	A	.	.	MAF_INRAE=1.667
NC_035078.1	6328734	.	G	C	.	.	MAF_USDA=1.639
NC_035078.1	6328736	.	G	A	.	.	MAF_USDA=2.459
NC_035078.1	6328783	.	G	A	.	.	MAF_USDA=16.667
NC_035078.1	6328873	.	C	G	.	.	MAF_USDA=37.5
NC_035078.1	6328921	.	G	C	.	.	MAF_USDA=14.706
NC_035078.1	6334491	.	C	T	.	.	MAF_USDA=34.706
NC_035078.1	6334515	.	C	G	.	.	MAF_USDA=39.412
NC_035078.1	6334533	.	G	A	.	.	MAF_USDA=1.639
NC_035078.1	6334534	.	A	C	.	.	MAF_USDA=1.639
NC_035078.1	6334535	.	C	A	.	.	MAF_USDA=5.294
NC_035078.1	6334614	.	T	G	.	.	MAF_USDA=8.197
NC_035078.1	6334615	.	T	G	.	.	MAF_USDA=8.197
NC_035078.1	6334624	.	C	G	.	.	MAF_USDA=3.279
NC_035078.1	6334667	.	G	A	.	.	MAF_INRAE=3.333
NC_035078.1	6334679	.	C	A	.	.	MAF_USDA=4.098
NC_035078.1	6334825	.	T	G	.	.	MAF_USDA=2.459
NC_035078.1	6334935	.	A	C	.	.	MAF_INRAE=5.0
NC_035078.1	6334936	.	G	T	.	.	MAF_INRAE=5.0
NC_035078.1	6335083	.	A	T	.	.	MAF_INRAE=42.405;MAF_USDA=38.235
NC_035078.1	6335129	.	A	G	.	.	MAF_INRAE=24.051;MAF_USDA=12.353
NC_035078.1	6335143	.	G	T	.	.	MAF_INRAE=14.557;MAF_USDA=8.235
NC_035078.1	6335165	.	C	A	.	.	MAF_USDA=4.918
NC_035078.1	6335179	.	T	C	.	.	MAF_INRAE=5.833;MAF_USDA=3.279
NC_035078.1	6335180	.	T	C	.	.	MAF_INRAE=5.833;MAF_USDA=3.279
NC_035078.1	6335183	.	C	T	.	.	MAF_USDA=1.639
NC_035078.1	6335187	.	C	T	.	.	MAF_USDA=5.294
NC_035078.1	6335207	.	C	A	.	.	MAF_USDA=3.279
NC_035078.1	6335235	.	G	A	.	.	MAF_INRAE=42.5;MAF_USDA=39.412
NC_035078.1	6335239	.	G	A	.	.	MAF_USDA=13.529
NC_035078.1	6335241	.	T	C	.	.	MAF_USDA=17.059
NC_035078.1	6335244	.	T	A	.	.	MAF_USDA=13.529
NC_035078.1	6335254	.	G	T	.	.	MAF_USDA=5.294
NC_035078.1	6335311	.	A	T	.	.	MAF_USDA=6.557
NC_035078.1	6335345	.	G	A	.	.	MAF_INRAE=24.051;MAF_USDA=17.647
NC_035078.1	6335385	.	A	G	.	.	MAF_INRAE=24.051;MAF_USDA=15.294
NC_035078.1	6335408	.	G	T	.	.	MAF_USDA=2.083
NC_035078.1	6335421	.	T	A	.	.	MAF_USDA=5.294
NC_035078.1	6335425	.	G	T	.	.	MAF_USDA=2.459
NC_035078.1	6335427	.	C	A	.	.	MAF_USDA=14.754
NC_035078.1	6335538	.	C	A	.	.	MAF_USDA=5.294
NC_035078.1	6335567	.	T	G	.	.	MAF_INRAE=17.722;MAF_USDA=25.294
NC_035078.1	6335572	.	T	A	.	.	MAF_INRAE=42.405;MAF_USDA=39.412
NC_035078.1	6335624	.	G	A	.	.	MAF_INRAE=5.833;MAF_USDA=2.459
NC_035078.1	6335681	.	A	C	.	.	MAF_USDA=40.0
NC_035078.1	6335685	.	T	G	.	.	MAF_USDA=2.459
NC_035078.1	6335690	.	G	T	.	.	MAF_USDA=9.412
NC_035078.1	6335770	.	C	A	.	.	MAF_INRAE=13.924
NC_035078.1	6335821	.	A	G	.	.	MAF_USDA=35.185
NC_035078.1	6335875	.	C	A	.	.	MAF_USDA=27.083
NC_035078.1	6335887	.	A	C	.	.	MAF_USDA=16.667
NC_035078.1	6335900	.	T	G	.	.	MAF_INRAE=13.924;MAF_USDA=4.118
NC_035078.1	6335902	.	G	A	.	.	MAF_USDA=13.529
NC_035078.1	6335944	.	G	A	.	.	MAF_USDA=12.5
NC_035078.1	6336378	.	T	G	.	.	MAF_USDA=10.0
NC_035078.1	6336386	.	G	T	.	.	MAF_USDA=12.295
NC_035078.1	6336430	.	A	C	.	.	MAF_INRAE=42.405;MAF_USDA=39.412
NC_035078.1	6336459	.	C	A	.	.	MAF_INRAE=14.557;MAF_USDA=5.738
NC_035078.1	6336584	.	G	A	.	.	MAF_USDA=5.738
NC_035078.1	6336615	.	T	C	.	.	MAF_USDA=11.475
NC_035078.1	6336631	.	T	C	.	.	MAF_INRAE=10.526;MAF_USDA=9.412
NC_035078.1	6336646	.	T	C	.	.	MAF_USDA=9.412
NC_035078.1	6336649	.	A	G	.	.	MAF_USDA=41.765
NC_035078.1	6336658	.	C	T	.	.	MAF_USDA=45.0
NC_035078.1	6336727	.	C	A	.	.	MAF_USDA=3.333
NC_035078.1	6336736	.	A	C	.	.	MAF_USDA=6.667
NC_035078.1	6336783	.	A	C	.	.	MAF_USDA=22.222
NC_035078.1	6336913	.	G	T	.	.	MAF_USDA=1.639
NC_035078.1	6336916	.	C	T	.	.	MAF_INRAE=18.354;MAF_USDA=27.059
NC_035078.1	6336930	.	G	A	.	.	MAF_INRAE=5.0
NC_035078.1	6336959	.	A	C	.	.	MAF_INRAE=24.051;MAF_USDA=11.176
NC_035078.1	6337086	.	G	T	.	.	MAF_USDA=1.639
NC_035078.1	6337103	.	C	G	.	.	MAF_USDA=10.656
NC_035078.1	6337113	.	A	T	.	.	MAF_INRAE=24.051;MAF_USDA=20.0
NC_035078.1	6337194	.	G	A	.	.	MAF_INRAE=24.051;MAF_USDA=22.353
NC_035078.1	6337233	.	C	A	.	.	MAF_USDA=8.197
NC_035078.1	6337279	.	T	A	.	.	MAF_USDA=1.639
NC_035078.1	6337306	.	G	T	.	.	MAF_USDA=2.459
NC_035078.1	6337307	.	G	T	.	.	MAF_INRAE=24.684;MAF_USDA=20.588
NC_035078.1	6337308	.	C	A	.	.	MAF_INRAE=14.167;MAF_USDA=41.176
NC_035078.1	6337388	.	A	C	.	.	MAF_INRAE=42.405;MAF_USDA=41.176
NC_035078.1	6337412	.	A	C	.	.	MAF_INRAE=24.051;MAF_USDA=31.765
NC_035078.1	6337413	.	A	G	.	.	MAF_USDA=4.918
NC_035078.1	6337420	.	T	A	.	.	MAF_INRAE=24.051;MAF_USDA=12.941
NC_035078.1	6337471	.	A	G	.	.	MAF_INRAE=14.557;MAF_USDA=7.059
NC_035078.1	6337478	.	G	T	.	.	MAF_USDA=1.639
NC_035078.1	6337590	.	T	A	.	.	MAF_INRAE=5.0;MAF_USDA=20.588
NC_035078.1	6337602	.	G	T	.	.	MAF_USDA=2.459
NC_035078.1	6337671	.	G	T	.	.	MAF_INRAE=13.924;MAF_USDA=5.294
NC_035078.1	6337683	.	T	G	.	.	MAF_INRAE=42.405;MAF_USDA=38.824
NC_035078.1	6337871	.	G	A	.	.	MAF_USDA=2.459
NC_035078.1	6337905	.	C	A	.	.	MAF_INRAE=31.579;MAF_USDA=42.941
NC_035078.1	6337927	.	T	C	.	.	MAF_USDA=3.279
NC_035078.1	6338004	.	G	C	.	.	MAF_INRAE=13.924;MAF_USDA=6.557
NC_035078.1	6338013	.	G	C	.	.	MAF_INRAE=5.833
NC_035078.1	6338135	.	C	A	.	.	MAF_INRAE=23.418;MAF_USDA=31.765
NC_035078.1	6338175	.	C	T	.	.	MAF_INRAE=24.051;MAF_USDA=31.176
NC_035078.1	6338255	.	C	T	.	.	MAF_USDA=16.667
NC_035078.1	6338272	.	A	G	.	.	MAF_INRAE=23.418;MAF_USDA=32.941
NC_035078.1	6338340	.	T	A	.	.	MAF_INRAE=24.051;MAF_USDA=32.941
NC_035078.1	6338370	.	C	T	.	.	MAF_INRAE=24.051;MAF_USDA=35.882
NC_035078.1	6338405	.	C	T	.	.	MAF_INRAE=24.051;MAF_USDA=32.941
NC_035078.1	6338434	.	A	T	.	.	MAF_USDA=6.557
NC_035078.1	6338687	.	A	T	.	.	MAF_INRAE=18.987;MAF_USDA=27.647
NC_035078.1	6338828	.	A	C	.	.	MAF_INRAE=5.0;MAF_USDA=18.824
NC_035078.1	6338900	.	A	C	.	.	MAF_USDA=5.294
NC_035078.1	6338915	.	C	G	.	.	MAF_INRAE=13.924
NC_035078.1	6338942	.	T	C	.	.	MAF_INRAE=24.051;MAF_USDA=12.941
NC_035078.1	6339018	.	T	C	.	.	MAF_INRAE=18.354;MAF_USDA=27.647
NC_035078.1	6339166	.	C	T	.	.	MAF_USDA=9.412
NC_035078.1	6339293	.	A	G	.	.	MAF_INRAE=24.051;MAF_USDA=35.294
NC_035078.1	6339389	.	T	C	.	.	MAF_USDA=2.459
NC_035078.1	6339469	.	G	T	.	.	MAF_USDA=1.639
NC_035078.1	6339490	.	C	T	.	.	MAF_INRAE=14.557;MAF_USDA=5.294
NC_035078.1	6339590	.	C	T	.	.	MAF_INRAE=43.038
NC_035078.1	6339603	.	A	T	.	.	MAF_USDA=16.667
NC_035078.1	6339605	.	T	G	.	.	MAF_USDA=6.557
NC_035078.1	6339613	.	A	G	.	.	MAF_USDA=16.667
NC_035078.1	6339673	.	C	T	.	.	MAF_INRAE=42.405;MAF_USDA=40.0
NC_035078.1	6339676	.	T	G	.	.	MAF_USDA=1.639
NC_035078.1	6339705	.	T	C	.	.	MAF_USDA=1.639
NC_035078.1	6339907	.	A	G	.	.	MAF_USDA=5.882
NC_035078.1	6339911	.	G	T	.	.	MAF_INRAE=42.405;MAF_USDA=34.706
NC_035078.1	6339931	.	A	G	.	.	MAF_INRAE=6.667;MAF_USDA=45.294
NC_035078.1	6340009	.	C	A	.	.	MAF_USDA=5.294
NC_035078.1	6340142	.	T	G	.	.	MAF_INRAE=42.5
NC_035078.1	6340193	.	G	T	.	.	MAF_INRAE=9.167;MAF_USDA=5.294
NC_035078.1	6340202	.	C	A	.	.	MAF_USDA=2.459
NC_035078.1	6340242	.	A	T	.	.	MAF_USDA=4.918
NC_035078.1	6340246	.	G	A	.	.	MAF_INRAE=14.557;MAF_USDA=10.0
NC_035078.1	6340255	.	C	A	.	.	MAF_INRAE=14.557;MAF_USDA=6.557
NC_035078.1	6340288	.	A	T	.	.	MAF_USDA=11.176
NC_035078.1	6340291	.	A	G	.	.	MAF_INRAE=14.557;MAF_USDA=8.235
NC_035078.1	6340313	.	T	G	.	.	MAF_USDA=2.459
NC_035078.1	6340445	.	T	A	.	.	MAF_INRAE=6.667;MAF_USDA=4.167
NC_035078.1	6340457	.	C	A	.	.	MAF_INRAE=13.924
NC_035078.1	6340459	.	G	T	.	.	MAF_USDA=1.639
NC_035078.1	6340472	.	C	T	.	.	MAF_USDA=2.459
NC_035078.1	6340744	.	A	C	.	.	MAF_USDA=4.918
NC_035078.1	6340865	.	T	G	.	.	MAF_INRAE=36.667
NC_035078.1	6340904	.	C	T	.	.	MAF_INRAE=30.0
NC_035078.1	6340925	.	C	G	.	.	MAF_INRAE=27.5
NC_035078.1	6340962	.	T	C	.	.	MAF_INRAE=25.0
NC_035078.1	6340974	.	A	T	.	.	MAF_USDA=1.639
NC_035078.1	6341436	.	T	A	.	.	MAF_INRAE=21.667
NC_035078.1	6341469	.	T	G	.	.	MAF_INRAE=5.0
NC_035078.1	6341473	.	C	A	.	.	MAF_USDA=4.098
NC_035078.1	6341597	.	A	G	.	.	MAF_INRAE=13.924;MAF_USDA=10.588
NC_035078.1	6341610	.	T	G	.	.	MAF_INRAE=5.833;MAF_USDA=18.824
NC_035078.1	6341738	.	T	A	.	.	MAF_INRAE=13.924
NC_035078.1	6341818	.	G	T	.	.	MAF_USDA=1.639
NC_035078.1	6341868	.	G	T	.	.	MAF_USDA=16.667
NC_035078.1	6341869	.	C	T	.	.	MAF_USDA=16.667
NC_035078.1	6341906	.	A	G	.	.	MAF_USDA=1.639
NC_035078.1	6341917	.	G	A	.	.	MAF_USDA=2.459
NC_035078.1	6341934	.	A	G	.	.	MAF_INRAE=20.253;MAF_USDA=12.941
NC_035078.1	6341963	.	G	A	.	.	MAF_INRAE=7.595;MAF_USDA=2.353
NC_035078.1	6342101	.	C	G	.	.	MAF_INRAE=13.924;MAF_USDA=5.738
NC_035078.1	6342132	.	A	T	.	.	MAF_INRAE=5.0
NC_035078.1	6342151	.	G	C	.	.	MAF_INRAE=19.62;MAF_USDA=12.941
NC_035078.1	6342319	.	G	T	.	.	MAF_USDA=8.235
NC_035078.1	6342457	.	T	G	.	.	MAF_USDA=7.377
NC_035078.1	6342589	.	C	A	.	.	MAF_USDA=4.098
NC_035078.1	6343144	.	A	G	.	.	MAF_INRAE=5.833
NC_035078.1	6343321	.	T	G	.	.	MAF_USDA=31.25
NC_035078.1	6343401	.	G	T	.	.	MAF_USDA=18.235
NC_035078.1	6343511	.	A	G	.	.	MAF_USDA=5.294
NC_035078.1	6343552	.	T	A	.	.	MAF_INRAE=13.291;MAF_USDA=1.639
NC_035078.1	6343553	.	C	A	.	.	MAF_USDA=5.882
NC_035078.1	6343555	.	G	A	.	.	MAF_USDA=5.882
NC_035078.1	6343557	.	T	A	.	.	MAF_USDA=5.882
NC_035078.1	6343624	.	A	C	.	.	MAF_INRAE=5.833;MAF_USDA=13.115
NC_035078.1	6343641	.	G	T	.	.	MAF_INRAE=6.667;MAF_USDA=16.393
NC_035078.1	6343855	.	A	G	.	.	MAF_USDA=6.471
NC_035078.1	6343857	.	A	C	.	.	MAF_USDA=2.459
NC_035078.1	6343901	.	G	T	.	.	MAF_USDA=14.583
NC_035078.1	6343927	.	C	A	.	.	MAF_USDA=2.459
NC_035078.1	6343930	.	C	T	.	.	MAF_INRAE=5.833;MAF_USDA=38.824
NC_035078.1	6343940	.	T	C	.	.	MAF_INRAE=13.291;MAF_USDA=4.098
NC_035078.1	6343958	.	A	G	.	.	MAF_USDA=18.824
NC_035078.1	6343973	.	A	T	.	.	MAF_USDA=6.557
NC_035078.1	6343977	.	A	G	.	.	MAF_USDA=37.647
NC_035078.1	6343978	.	A	C	.	.	MAF_USDA=3.279
NC_035078.1	6343979	.	A	T	.	.	MAF_USDA=6.25
NC_035078.1	6343992	.	C	T	.	.	MAF_USDA=42.353
NC_035078.1	6344006	.	C	A	.	.	MAF_USDA=13.333
NC_035078.1	6344018	.	A	C	.	.	MAF_INRAE=3.797;MAF_USDA=29.412
NC_035078.1	6344019	.	A	G	.	.	MAF_INRAE=8.333;MAF_USDA=10.0
NC_035078.1	6344065	.	T	A	.	.	MAF_INRAE=23.333
NC_035078.1	6344092	.	T	C	.	.	MAF_USDA=24.706
NC_035078.1	6344125	.	T	C	.	.	MAF_USDA=22.353
NC_035078.1	6344134	.	A	T	.	.	MAF_USDA=3.279
NC_035078.1	6344154	.	C	A	.	.	MAF_USDA=6.25
NC_035078.1	6344175	.	A	G	.	.	MAF_USDA=2.459
NC_035078.1	6344183	.	A	G	.	.	MAF_INRAE=7.5
NC_035078.1	6344264	.	A	C	.	.	MAF_INRAE=31.579;MAF_USDA=32.353
NC_035078.1	6344271	.	T	G	.	.	MAF_INRAE=6.667;MAF_USDA=4.167
NC_035078.1	6344314	.	C	A	.	.	MAF_USDA=6.557
NC_035078.1	6344444	.	C	A	.	.	MAF_USDA=14.583
NC_035078.1	6344458	.	A	C	.	.	MAF_USDA=11.475
NC_035078.1	6344471	.	A	C	.	.	MAF_INRAE=19.62;MAF_USDA=24.706
NC_035078.1	6344598	.	C	T	.	.	MAF_USDA=4.098
NC_035078.1	6344621	.	C	A	.	.	MAF_USDA=4.918
NC_035078.1	6344652	.	T	A	.	.	MAF_USDA=2.459
NC_035078.1	6344668	.	G	T	.	.	MAF_USDA=6.471
NC_035078.1	6344778	.	T	G	.	.	MAF_INRAE=27.848;MAF_USDA=34.706
NC_035078.1	6344822	.	T	G	.	.	MAF_INRAE=19.62;MAF_USDA=13.529
NC_035078.1	6344834	.	A	G	.	.	MAF_USDA=1.639
NC_035078.1	6344922	.	A	G	.	.	MAF_INRAE=6.667;MAF_USDA=4.167
NC_035078.1	6345213	.	G	A	.	.	MAF_USDA=9.016
NC_035078.1	6345228	.	A	C	.	.	MAF_USDA=1.639
NC_035078.1	6345368	.	G	A	.	.	MAF_USDA=24.59
NC_035078.1	6345451	.	T	C	.	.	MAF_USDA=4.098
NC_035078.1	6345528	.	T	G	.	.	MAF_USDA=25.41
NC_035078.1	6345537	.	T	A	.	.	MAF_INRAE=6.667;MAF_USDA=4.167
NC_035078.1	6345850	.	G	A	.	.	MAF_USDA=1.639
NC_035078.1	6345886	.	C	A	.	.	MAF_USDA=1.639
NC_035078.1	6345945	.	C	A	.	.	MAF_USDA=1.639
NC_035078.1	6346002	.	T	C	.	.	MAF_INRAE=22.152;MAF_USDA=42.262
NC_035078.1	6346174	.	G	A	.	.	MAF_USDA=1.667
NC_035078.1	6346285	.	G	T	.	.	MAF_USDA=2.459
NC_035078.1	6346309	.	C	A	.	.	MAF_INRAE=5.833;MAF_USDA=3.529
NC_035078.1	6346420	.	T	A	.	.	MAF_USDA=1.639
NC_035078.1	6346429	.	C	A	.	.	MAF_USDA=2.459
NC_035078.1	6346493	.	G	A	.	.	MAF_USDA=1.639
NC_035078.1	6346612	.	C	A	.	.	MAF_USDA=21.311
NC_035078.1	6346655	.	G	A	.	.	MAF_USDA=2.459
NC_035078.1	6346658	.	A	C	.	.	MAF_USDA=1.639
NC_035078.1	6346862	.	G	T	.	.	MAF_USDA=2.459
NC_035078.1	6346914	.	G	A	.	.	MAF_USDA=7.377
NC_035078.1	6346931	.	A	G	.	.	MAF_USDA=2.459
NC_035078.1	6346945	.	G	A	.	.	MAF_USDA=8.197
NC_035078.1	6346947	.	A	G	.	.	MAF_USDA=9.836
NC_035078.1	6346953	.	A	G	.	.	MAF_USDA=10.656
NC_035078.1	6346997	.	T	A	.	.	MAF_INRAE=3.333;MAF_USDA=7.059
NC_035078.1	6347037	.	C	A	.	.	MAF_INRAE=42.5
NC_035078.1	6347071	.	C	A	.	.	MAF_INRAE=3.333
NC_035078.1	6347094	.	T	G	.	.	MAF_INRAE=42.5
NC_035078.1	6347150	.	A	G	.	.	MAF_INRAE=47.5
NC_035078.1	6347163	.	A	C	.	.	MAF_INRAE=7.5
NC_035078.1	6347174	.	A	T	.	.	MAF_USDA=8.333
NC_035078.1	6347192	.	C	A	.	.	MAF_USDA=7.059
NC_035078.1	6347273	.	T	C	.	.	MAF_INRAE=10.526;MAF_USDA=3.279
NC_035078.1	6347331	.	A	C	.	.	MAF_INRAE=31.579
NC_035078.1	6347343	.	C	T	.	.	MAF_USDA=4.918
NC_035078.1	6347348	.	C	T	.	.	MAF_USDA=3.529
NC_035078.1	6347381	.	A	G	.	.	MAF_USDA=4.098
NC_035078.1	6349564	.	T	G	.	.	MAF_USDA=4.706
NC_035078.1	6349672	.	T	G	.	.	MAF_INRAE=32.278;MAF_USDA=19.412
NC_035078.1	6349679	.	A	C	.	.	MAF_USDA=4.098
NC_035078.1	6349681	.	C	T	.	.	MAF_USDA=4.098
NC_035078.1	6349691	.	A	C	.	.	MAF_INRAE=3.797;MAF_USDA=6.024
NC_035078.1	6349726	.	A	T	.	.	MAF_INRAE=18.354;MAF_USDA=5.738
NC_035078.1	6349773	.	G	A	.	.	MAF_INRAE=4.167;MAF_USDA=2.353
NC_035078.1	6349781	.	G	T	.	.	MAF_USDA=1.639
NC_035078.1	6349821	.	T	C	.	.	MAF_USDA=2.459
NC_035078.1	6349826	.	C	A	.	.	MAF_USDA=3.279
NC_035078.1	6349827	.	T	C	.	.	MAF_USDA=3.279
NC_035078.1	6349841	.	A	T	.	.	MAF_INRAE=44.937;MAF_USDA=34.706
NC_035078.1	6349842	.	T	C	.	.	MAF_USDA=3.279
NC_035078.1	6349843	.	G	A	.	.	MAF_USDA=3.279
NC_035078.1	6349844	.	T	C	.	.	MAF_USDA=3.279
NC_035078.1	6349863	.	A	C	.	.	MAF_USDA=4.098
NC_035078.1	6349865	.	C	A	.	.	MAF_USDA=4.098
NC_035078.1	6349872	.	T	C	.	.	MAF_INRAE=24.684;MAF_USDA=48.824
NC_035078.1	6349992	.	C	T	.	.	MAF_USDA=9.836
NC_035078.1	6350024	.	C	T	.	.	MAF_INRAE=23.418;MAF_USDA=39.412
NC_035078.1	6350163	.	G	A	.	.	MAF_USDA=2.459
NC_035078.1	6350209	.	T	G	.	.	MAF_USDA=1.667
NC_035078.1	6350262	.	C	T	.	.	MAF_USDA=10.656
NC_035078.1	6350573	.	C	G	.	.	MAF_USDA=1.639
NC_035078.1	6350653	.	T	C	.	.	MAF_INRAE=45.57;MAF_USDA=30.0
NC_035078.1	6350662	.	C	T	.	.	MAF_INRAE=19.62;MAF_USDA=9.412
NC_035078.1	6350831	.	A	C	.	.	MAF_INRAE=19.62;MAF_USDA=8.824
NC_035078.1	6350962	.	A	G	.	.	MAF_USDA=1.639
NC_035078.1	6351071	.	T	A	.	.	MAF_INRAE=3.333;MAF_USDA=4.118
NC_035078.1	6351072	.	G	T	.	.	MAF_INRAE=3.333;MAF_USDA=4.118
NC_035078.1	6351137	.	T	G	.	.	MAF_INRAE=19.62;MAF_USDA=38.824
NC_035078.1	6351676	.	T	C	.	.	MAF_INRAE=13.924
NC_035078.1	6351904	.	T	G	.	.	MAF_INRAE=49.367;MAF_USDA=24.706
NC_035078.1	6351926	.	T	A	.	.	MAF_USDA=3.279
NC_035078.1	6351943	.	G	T	.	.	MAF_USDA=3.279
NC_035078.1	6351984	.	C	T	.	.	MAF_USDA=21.176
NC_035078.1	6352008	.	T	G	.	.	MAF_INRAE=39.873;MAF_USDA=49.412
NC_035078.1	6352030	.	A	C	.	.	MAF_USDA=3.279
NC_035078.1	6352177	.	T	C	.	.	MAF_USDA=22.353
NC_035078.1	6352189	.	T	G	.	.	MAF_INRAE=5.0;MAF_USDA=12.5
NC_035078.1	6352193	.	G	T	.	.	MAF_INRAE=50.0;MAF_USDA=38.235
NC_035078.1	6352245	.	T	G	.	.	MAF_USDA=11.475
NC_035078.1	6352272	.	T	G	.	.	MAF_USDA=9.836
NC_035078.1	6352299	.	T	A	.	.	MAF_INRAE=3.333;MAF_USDA=8.824
NC_035078.1	6352432	.	G	A	.	.	MAF_USDA=3.279
NC_035078.1	6352536	.	C	T	.	.	MAF_INRAE=11.392
NC_035078.1	6352647	.	G	T	.	.	MAF_USDA=1.639
NC_035078.1	6352689	.	C	A	.	.	MAF_USDA=1.667
NC_035078.1	6353763	.	G	A	.	.	MAF_INRAE=10.526;MAF_USDA=42.941
NC_035078.1	6353828	.	G	C	.	.	MAF_INRAE=26.582;MAF_USDA=11.905
NC_035078.1	6353860	.	A	G	.	.	MAF_INRAE=27.215;MAF_USDA=11.176
NC_035078.1	6353862	.	C	T	.	.	MAF_INRAE=6.667;MAF_USDA=39.412
NC_035078.1	6353864	.	A	C	.	.	MAF_INRAE=32.5;MAF_USDA=11.176
NC_035078.1	6353868	.	A	C	.	.	MAF_INRAE=32.5;MAF_USDA=11.176
NC_035078.1	6353940	.	T	G	.	.	MAF_USDA=3.279
NC_035078.1	6353972	.	T	A	.	.	MAF_USDA=43.529
NC_035078.1	6354130	.	G	T	.	.	MAF_INRAE=10.526;MAF_USDA=12.353
NC_035078.1	6354197	.	C	T	.	.	MAF_USDA=7.377
NC_035078.1	6354468	.	A	C	.	.	MAF_USDA=5.0
NC_035078.1	6354804	.	T	A	.	.	MAF_INRAE=31.013;MAF_USDA=17.059
NC_035078.1	6354966	.	G	A	.	.	MAF_INRAE=9.167;MAF_USDA=43.529
NC_035078.1	6355103	.	C	T	.	.	MAF_USDA=12.941
NC_035078.1	6355472	.	G	C	.	.	MAF_INRAE=49.167
NC_035078.1	6355474	.	T	C	.	.	MAF_INRAE=50.0
NC_035078.1	6355476	.	T	C	.	.	MAF_INRAE=50.0
NC_035078.1	6355557	.	G	C	.	.	MAF_INRAE=2.632
NC_035078.1	6355586	.	C	G	.	.	MAF_INRAE=25.0
NC_035078.1	6355668	.	C	T	.	.	MAF_INRAE=34.167
NC_035078.1	6355690	.	A	T	.	.	MAF_INRAE=14.167
NC_035078.1	6355696	.	T	C	.	.	MAF_INRAE=23.333
NC_035078.1	6355708	.	A	G	.	.	MAF_INRAE=23.333
NC_035078.1	6355726	.	G	A	.	.	MAF_USDA=33.333
NC_035078.1	6355739	.	G	C	.	.	MAF_INRAE=27.848;MAF_USDA=18.235
NC_035078.1	6355772	.	G	A	.	.	MAF_INRAE=22.152;MAF_USDA=20.833
NC_035078.1	6355780	.	G	T	.	.	MAF_USDA=4.167
NC_035078.1	6355809	.	A	G	.	.	MAF_INRAE=1.667;MAF_USDA=4.118
NC_035078.1	6355881	.	G	A	.	.	MAF_USDA=25.0
NC_035078.1	6355924	.	G	A	.	.	MAF_USDA=12.5
NC_035078.1	6356061	.	C	T	.	.	MAF_USDA=21.739
NC_035078.1	6357559	.	T	G	.	.	MAF_USDA=25.0
NC_035078.1	6357576	.	A	C	.	.	MAF_USDA=10.0
NC_035078.1	6357602	.	C	T	.	.	MAF_INRAE=31.579;MAF_USDA=3.529
NC_035078.1	6357688	.	C	A	.	.	MAF_USDA=14.583
NC_035078.1	6357739	.	T	G	.	.	MAF_INRAE=31.579;MAF_USDA=4.918
NC_035078.1	6357752	.	C	T	.	.	MAF_INRAE=31.579;MAF_USDA=12.5
NC_035078.1	6357794	.	T	A	.	.	MAF_USDA=47.917
NC_035078.1	6357838	.	C	G	.	.	MAF_USDA=1.639
NC_035078.1	6357845	.	G	A	.	.	MAF_INRAE=19.62;MAF_USDA=12.5
NC_035078.1	6357854	.	T	C	.	.	MAF_INRAE=31.579;MAF_USDA=6.557
NC_035078.1	6357961	.	C	T	.	.	MAF_USDA=1.765
NC_035078.1	6358014	.	C	A	.	.	MAF_USDA=2.353
NC_035078.1	6358036	.	A	T	.	.	MAF_USDA=2.459
NC_035078.1	6358043	.	G	A	.	.	MAF_USDA=1.639
NC_035078.1	6358058	.	A	T	.	.	MAF_INRAE=28.481;MAF_USDA=17.059
NC_035078.1	6358138	.	G	A	.	.	MAF_INRAE=13.924
NC_035078.1	6358188	.	A	C	.	.	MAF_INRAE=28.481;MAF_USDA=17.059
NC_035078.1	6358234	.	G	A	.	.	MAF_USDA=4.167
NC_035078.1	6360383	.	G	T	.	.	MAF_USDA=50.0
NC_035078.1	6360418	.	A	G	.	.	MAF_USDA=14.706
NC_035078.1	6360589	.	A	C	.	.	MAF_INRAE=2.5
NC_035078.1	6360623	.	G	A	.	.	MAF_INRAE=1.667;MAF_USDA=1.639
NC_035078.1	6360659	.	T	C	.	.	MAF_INRAE=27.215;MAF_USDA=16.471
NC_035078.1	6360741	.	C	T	.	.	MAF_USDA=3.279
NC_035078.1	6360837	.	T	G	.	.	MAF_INRAE=5.833;MAF_USDA=2.5
NC_035078.1	6360874	.	A	C	.	.	MAF_INRAE=28.481;MAF_USDA=12.5
NC_035078.1	6360952	.	C	T	.	.	MAF_USDA=4.098
NC_035078.1	6361036	.	A	G	.	.	MAF_INRAE=27.215;MAF_USDA=31.176
NC_035078.1	6361047	.	A	T	.	.	MAF_INRAE=1.667
NC_035078.1	6361092	.	C	T	.	.	MAF_INRAE=42.105;MAF_USDA=16.471
NC_035078.1	6361586	.	A	G	.	.	MAF_USDA=25.0
NC_035078.1	6361595	.	G	T	.	.	MAF_USDA=2.5
NC_035078.1	6361626	.	A	T	.	.	MAF_USDA=1.695
NC_035078.1	6361642	.	A	G	.	.	MAF_USDA=3.333
NC_035078.1	6361657	.	A	G	.	.	MAF_USDA=1.667
NC_035078.1	6361703	.	C	T	.	.	MAF_USDA=1.639
NC_035078.1	6361720	.	A	G	.	.	MAF_INRAE=36.842;MAF_USDA=24.706
NC_035078.1	6361736	.	GGTCCCAAAC	GGTCCCAAAT	.	.	MAF_USDA=20.833
NC_035078.1	6361776	.	C	T	.	.	MAF_USDA=1.639
NC_035078.1	6361782	.	T	C	.	.	MAF_INRAE=10.526;MAF_USDA=15.882
NC_035078.1	6361792	.	G	A	.	.	MAF_USDA=1.639
NC_035078.1	6361852	.	G	A	.	.	MAF_USDA=3.279
NC_035078.1	6361858	.	T	A	.	.	MAF_USDA=22.917
NC_035078.1	6363910	.	C	T	.	.	MAF_INRAE=10.526;MAF_USDA=21.176
NC_035078.1	6363977	.	A	T	.	.	MAF_INRAE=27.848;MAF_USDA=14.706
NC_035078.1	6363995	.	C	T	.	.	MAF_INRAE=1.667;MAF_USDA=5.738
NC_035078.1	6364080	.	C	A	.	.	MAF_INRAE=23.418;MAF_USDA=12.941
NC_035078.1	6364091	.	T	G	.	.	MAF_INRAE=27.215;MAF_USDA=17.647
NC_035078.1	6364102	.	T	A	.	.	MAF_INRAE=26.582;MAF_USDA=17.647
NC_035078.1	6364153	.	T	C	.	.	MAF_USDA=1.639
NC_035078.1	6364166	.	T	G	.	.	MAF_INRAE=26.582
NC_035078.1	6364204	.	G	A	.	.	MAF_INRAE=28.481;MAF_USDA=17.647
NC_035078.1	6364218	.	T	C	.	.	MAF_INRAE=28.481;MAF_USDA=17.647
NC_035078.1	6364228	.	A	C	.	.	MAF_INRAE=5.833;MAF_USDA=3.279
NC_035078.1	6364245	.	A	T	.	.	MAF_USDA=3.279
NC_035078.1	6364269	.	C	A	.	.	MAF_USDA=4.918
NC_035078.1	6364415	.	A	T	.	.	MAF_USDA=4.918
NC_035078.1	6364459	.	C	T	.	.	MAF_USDA=4.098
NC_035078.1	6364467	.	G	A	.	.	MAF_INRAE=27.848;MAF_USDA=14.706
NC_035078.1	6364522	.	C	T	.	.	MAF_INRAE=27.848;MAF_USDA=18.824
NC_035078.1	6364581	.	C	T	.	.	MAF_INRAE=27.848;MAF_USDA=13.69
NC_035078.1	6364586	.	T	A	.	.	MAF_USDA=4.167
NC_035078.1	6364633	.	G	A	.	.	MAF_USDA=1.667
NC_035078.1	6364695	.	A	G	.	.	MAF_INRAE=27.848;MAF_USDA=20.833
NC_035078.1	6364708	.	A	G	.	.	MAF_INRAE=5.833;MAF_USDA=7.738
NC_035078.1	6364842	.	A	G	.	.	MAF_INRAE=1.667;MAF_USDA=5.0
NC_035078.1	6364976	.	A	G	.	.	MAF_USDA=20.482
NC_035078.1	6364982	.	C	T	.	.	MAF_USDA=14.024
NC_035078.1	6364991	.	C	A	.	.	MAF_USDA=3.39
NC_035078.1	6365058	.	T	G	.	.	MAF_USDA=25.0
NC_035078.1	6365727	.	C	G	.	.	MAF_USDA=3.279
NC_035078.1	6365856	.	G	T	.	.	MAF_INRAE=3.333
NC_035078.1	6365877	.	G	T	.	.	MAF_INRAE=3.333
NC_035078.1	6365985	.	C	T	.	.	MAF_INRAE=6.667;MAF_USDA=4.167
NC_035078.1	6366101	.	T	A	.	.	MAF_INRAE=28.481;MAF_USDA=21.176
NC_035078.1	6366132	.	C	T	.	.	MAF_USDA=2.459
NC_035078.1	6366183	.	A	C	.	.	MAF_INRAE=49.367;MAF_USDA=24.59
NC_035078.1	6366213	.	G	C	.	.	MAF_INRAE=43.038;MAF_USDA=28.235
NC_035078.1	6366222	.	G	A	.	.	MAF_USDA=4.918
NC_035078.1	6366424	.	C	T	.	.	MAF_INRAE=29.747;MAF_USDA=20.0
NC_035078.1	6366467	.	C	T	.	.	MAF_INRAE=30.38;MAF_USDA=20.0
NC_035078.1	6366505	.	C	T	.	.	MAF_INRAE=35.833;MAF_USDA=23.529
NC_035078.1	6366513	.	C	T	.	.	MAF_USDA=18.75
NC_035078.1	6366588	.	C	A	.	.	MAF_USDA=1.639
NC_035078.1	6366790	.	C	T	.	.	MAF_USDA=2.083
NC_035078.1	6366853	.	T	A	.	.	MAF_INRAE=29.747;MAF_USDA=14.706
NC_035078.1	6366866	.	C	T	.	.	MAF_INRAE=29.747;MAF_USDA=18.824
NC_035078.1	6366892	.	A	G	.	.	MAF_INRAE=5.833;MAF_USDA=3.279
NC_035078.1	6366923	.	T	A	.	.	MAF_USDA=1.786
NC_035078.1	6366939	.	A	C	.	.	MAF_USDA=1.639
NC_035078.1	6366957	.	A	C	.	.	MAF_INRAE=17.089;MAF_USDA=20.833
NC_035078.1	6367152	.	T	C	.	.	MAF_INRAE=28.481;MAF_USDA=14.706
NC_035078.1	6367164	.	G	T	.	.	MAF_USDA=1.639
NC_035078.1	6367213	.	A	T	.	.	MAF_USDA=1.639
NC_035078.1	6367218	.	G	A	.	.	MAF_USDA=2.459
NC_035078.1	6367238	.	C	T	.	.	MAF_INRAE=27.848;MAF_USDA=15.294
NC_035078.1	6367288	.	G	A	.	.	MAF_INRAE=27.848;MAF_USDA=4.167
NC_035078.1	6367310	.	T	C	.	.	MAF_USDA=7.377
NC_035078.1	6367370	.	C	T	.	.	MAF_USDA=6.557
NC_035078.1	6367650	.	T	G	.	.	MAF_USDA=2.459
NC_035078.1	6367769	.	G	T	.	.	MAF_USDA=2.459
NC_035078.1	6367830	.	A	G	.	.	MAF_USDA=2.459
NC_035078.1	6367981	.	C	G	.	.	MAF_INRAE=46.203;MAF_USDA=18.824
NC_035078.1	6368061	.	A	G	.	.	MAF_USDA=2.459
NC_035078.1	6368158	.	G	A	.	.	MAF_USDA=4.098
NC_035078.1	6368423	.	G	A	.	.	MAF_USDA=1.639
NC_035078.1	6368518	.	T	A	.	.	MAF_INRAE=29.114;MAF_USDA=9.836
NC_035078.1	6368565	.	A	C	.	.	MAF_USDA=1.639
NC_035078.1	6368630	.	T	G	.	.	MAF_USDA=2.459
NC_035078.1	6368716	.	T	C	.	.	MAF_USDA=2.459
NC_035078.1	6368717	.	A	C	.	.	MAF_USDA=2.459
NC_035078.1	6368913	.	C	G	.	.	MAF_USDA=1.639
NC_035078.1	6368940	.	C	T	.	.	MAF_USDA=2.459
NC_035078.1	6368950	.	C	T	.	.	MAF_INRAE=21.519;MAF_USDA=11.176
NC_035078.1	6369062	.	G	A	.	.	MAF_USDA=8.333
NC_035078.1	6369089	.	A	C	.	.	MAF_INRAE=3.333;MAF_USDA=12.941
NC_035078.1	6369178	.	A	C	.	.	MAF_USDA=1.639
NC_035078.1	6369286	.	A	G	.	.	MAF_INRAE=28.481;MAF_USDA=18.235
NC_035078.1	6369352	.	T	C	.	.	MAF_INRAE=6.667;MAF_USDA=4.167
NC_035078.1	6369451	.	C	A	.	.	MAF_INRAE=29.114;MAF_USDA=14.881
NC_035078.1	6369543	.	C	T	.	.	MAF_INRAE=49.367;MAF_USDA=31.176
NC_035078.1	6369561	.	G	A	.	.	MAF_USDA=1.639
NC_035078.1	6369627	.	T	C	.	.	MAF_USDA=4.167
NC_035078.1	6369635	.	G	T	.	.	MAF_USDA=14.583
NC_035078.1	6369748	.	G	A	.	.	MAF_USDA=2.459
NC_035078.1	6369759	.	T	A	.	.	MAF_USDA=1.639
NC_035078.1	6369952	.	C	T	.	.	MAF_USDA=3.279
NC_035078.1	6369973	.	A	G	.	.	MAF_INRAE=27.215;MAF_USDA=18.824
NC_035078.1	6370030	.	A	T	.	.	MAF_USDA=25.0
NC_035078.1	6370072	.	A	C	.	.	MAF_USDA=2.083
NC_035078.1	6370076	.	A	C	.	.	MAF_USDA=2.459
NC_035078.1	6370160	.	A	G	.	.	MAF_USDA=2.459
NC_035078.1	6370415	.	G	T	.	.	MAF_INRAE=26.316
NC_035078.1	6370533	.	G	A	.	.	MAF_INRAE=6.667;MAF_USDA=4.167
NC_035078.1	6370668	.	G	A	.	.	MAF_USDA=3.279
NC_035078.1	6370697	.	C	G	.	.	MAF_USDA=2.459
NC_035078.1	6370711	.	C	T	.	.	MAF_USDA=2.459
NC_035078.1	6370721	.	G	A	.	.	MAF_INRAE=28.481;MAF_USDA=12.941
NC_035078.1	6370731	.	G	A	.	.	MAF_INRAE=23.418;MAF_USDA=11.176
NC_035078.1	6370869	.	G	T	.	.	MAF_USDA=1.639
NC_035078.1	6370883	.	C	T	.	.	MAF_INRAE=5.833;MAF_USDA=3.279
NC_035078.1	6370891	.	C	T	.	.	MAF_USDA=2.459
NC_035078.1	6370923	.	A	C	.	.	MAF_INRAE=22.152;MAF_USDA=47.647
NC_035078.1	6370975	.	A	C	.	.	MAF_USDA=4.918
NC_035078.1	6371037	.	A	T	.	.	MAF_INRAE=27.215;MAF_USDA=12.941
NC_035078.1	6371106	.	C	T	.	.	MAF_INRAE=27.848;MAF_USDA=13.69
NC_035078.1	6371222	.	T	C	.	.	MAF_USDA=2.459
NC_035078.1	6371336	.	G	C	.	.	MAF_INRAE=22.785;MAF_USDA=11.176
NC_035078.1	6371343	.	G	A	.	.	MAF_USDA=3.279
NC_035078.1	6371372	.	C	T	.	.	MAF_USDA=1.639
NC_035078.1	6371465	.	A	G	.	.	MAF_INRAE=22.152;MAF_USDA=41.765
NC_035078.1	6371561	.	G	T	.	.	MAF_USDA=1.639
NC_035078.1	6371605	.	T	A	.	.	MAF_USDA=4.918
NC_035078.1	6371828	.	C	T	.	.	MAF_INRAE=49.367;MAF_USDA=29.412
NC_035078.1	6371857	.	A	G	.	.	MAF_INRAE=28.481;MAF_USDA=13.69
NC_035078.1	6371983	.	G	A	.	.	MAF_USDA=1.639
NC_035078.1	6372112	.	T	C	.	.	MAF_USDA=1.639
NC_035078.1	6372283	.	C	T	.	.	MAF_USDA=2.083
NC_035078.1	6372297	.	G	T	.	.	MAF_USDA=8.197
NC_035078.1	6372302	.	G	A	.	.	MAF_USDA=14.583
NC_035078.1	6372411	.	T	C	.	.	MAF_USDA=4.098
NC_035078.1	6372494	.	A	T	.	.	MAF_USDA=1.639
NC_035078.1	6372594	.	A	G	.	.	MAF_INRAE=33.544;MAF_USDA=47.059
NC_035078.1	6372654	.	G	A	.	.	MAF_USDA=8.197
NC_035078.1	6372661	.	C	A	.	.	MAF_USDA=3.279
NC_035078.1	6372743	.	A	G	.	.	MAF_USDA=2.459
NC_035078.1	6372815	.	T	A	.	.	MAF_USDA=6.557
NC_035078.1	6372828	.	G	A	.	.	MAF_USDA=4.098
NC_035078.1	6372847	.	A	G	.	.	MAF_INRAE=6.667;MAF_USDA=27.059
NC_035078.1	6372862	.	C	T	.	.	MAF_INRAE=6.667;MAF_USDA=27.647
NC_035078.1	6372962	.	C	T	.	.	MAF_USDA=4.706
NC_035078.1	6373092	.	G	A	.	.	MAF_INRAE=5.833;MAF_USDA=4.167
NC_035078.1	6373118	.	G	A	.	.	MAF_INRAE=17.089;MAF_USDA=8.235
NC_035078.1	6373233	.	G	A	.	.	MAF_USDA=2.459
NC_035078.1	6373324	.	G	A	.	.	MAF_USDA=5.294
NC_035078.1	6373327	.	C	T	.	.	MAF_USDA=1.639
NC_035078.1	6373804	.	A	G	.	.	MAF_INRAE=22.152;MAF_USDA=50.0
NC_035078.1	6373841	.	C	A	.	.	MAF_USDA=8.333
NC_035078.1	6373864	.	A	G	.	.	MAF_INRAE=6.667;MAF_USDA=18.75
NC_035078.1	6373876	.	T	A	.	.	MAF_INRAE=1.667
NC_035078.1	6373955	.	A	T	.	.	MAF_USDA=17.647
NC_035078.1	6373958	.	C	T	.	.	MAF_USDA=27.647
NC_035078.1	6374041	.	T	C	.	.	MAF_USDA=1.639
NC_035078.1	6374185	.	T	C	.	.	MAF_USDA=18.75
NC_035078.1	6374523	.	A	G	.	.	MAF_USDA=2.459
NC_035078.1	6374537	.	G	A	.	.	MAF_USDA=1.667
NC_035078.1	6374569	.	C	G	.	.	MAF_USDA=12.295
NC_035078.1	6374578	.	T	G	.	.	MAF_INRAE=31.579;MAF_USDA=7.059
NC_035078.1	6374581	.	A	G	.	.	MAF_USDA=2.459
NC_035078.1	6374596	.	T	G	.	.	MAF_INRAE=31.579;MAF_USDA=15.882
NC_035078.1	6374657	.	T	G	.	.	MAF_USDA=13.934
NC_035078.1	6374696	.	T	C	.	.	MAF_INRAE=17.089;MAF_USDA=7.647
NC_035078.1	6374780	.	C	T	.	.	MAF_USDA=1.639
NC_035078.1	6374811	.	A	G	.	.	MAF_USDA=14.583
NC_035078.1	6374898	.	T	G	.	.	MAF_USDA=2.459
NC_035078.1	6374914	.	C	G	.	.	MAF_USDA=2.459
NC_035078.1	6374915	.	A	T	.	.	MAF_USDA=2.459
NC_035078.1	6375193	.	C	A	.	.	MAF_USDA=2.459
NC_035078.1	6375290	.	T	A	.	.	MAF_USDA=2.459
NC_035078.1	6375302	.	T	G	.	.	MAF_INRAE=15.823;MAF_USDA=8.333
NC_035078.1	6375384	.	A	C	.	.	MAF_INRAE=16.456;MAF_USDA=15.882
NC_035078.1	6375393	.	C	A	.	.	MAF_INRAE=5.0
NC_035078.1	6375659	.	C	G	.	.	MAF_USDA=8.333
NC_035078.1	6375660	.	G	T	.	.	MAF_USDA=8.333
NC_035078.1	6375771	.	G	A	.	.	MAF_USDA=2.083
NC_035078.1	6375823	.	G	T	.	.	MAF_INRAE=13.291;MAF_USDA=6.471
NC_035078.1	6375827	.	T	A	.	.	MAF_USDA=14.754
NC_035078.1	6375842	.	C	T	.	.	MAF_USDA=16.471
NC_035078.1	6375846	.	C	G	.	.	MAF_USDA=16.471
NC_035078.1	6375886	.	T	C	.	.	MAF_INRAE=15.19;MAF_USDA=5.738
NC_035078.1	6375889	.	C	A	.	.	MAF_USDA=2.459
NC_035078.1	6375954	.	A	T	.	.	MAF_INRAE=16.456
NC_035078.1	6375962	.	T	G	.	.	MAF_INRAE=23.418;MAF_USDA=11.176
NC_035078.1	6375963	.	A	T	.	.	MAF_INRAE=34.167;MAF_USDA=15.294
NC_035078.1	6376140	.	T	C	.	.	MAF_INRAE=20.886;MAF_USDA=30.588
NC_035078.1	6376183	.	A	T	.	.	MAF_USDA=2.083
NC_035078.1	6376197	.	C	T	.	.	MAF_USDA=17.647
NC_035078.1	6376217	.	A	T	.	.	MAF_USDA=7.377
NC_035078.1	6376232	.	A	T	.	.	MAF_USDA=5.882
NC_035078.1	6376246	.	T	A	.	.	MAF_USDA=7.647
NC_035078.1	6376251	.	A	G	.	.	MAF_INRAE=31.579;MAF_USDA=20.0
NC_035078.1	6376268	.	T	C	.	.	MAF_USDA=1.639
NC_035078.1	6376301	.	C	G	.	.	MAF_USDA=8.197
NC_035078.1	6377298	.	C	T	.	.	MAF_USDA=24.405
NC_035078.1	6377309	.	C	T	.	.	MAF_USDA=12.5
NC_035078.1	6377330	.	G	T	.	.	MAF_USDA=1.667
NC_035078.1	6377333	.	C	T	.	.	MAF_USDA=1.639
NC_035078.1	6377334	.	G	T	.	.	MAF_USDA=17.059
NC_035078.1	6377414	.	T	C	.	.	MAF_USDA=1.639
NC_035078.1	6377415	.	A	G	.	.	MAF_USDA=43.529
NC_035078.1	6377458	.	T	A	.	.	MAF_USDA=14.754
NC_035078.1	6377470	.	T	C	.	.	MAF_USDA=14.583
NC_035078.1	6377472	.	G	A	.	.	MAF_USDA=1.639
NC_035078.1	6377489	.	T	C	.	.	MAF_INRAE=10.526;MAF_USDA=11.765
NC_035078.1	6377506	.	G	T	.	.	MAF_USDA=13.529
NC_035078.1	6377581	.	G	A	.	.	MAF_USDA=1.639
NC_035078.1	6377635	.	AGAG	AGAT	.	.	MAF_USDA=37.5
NC_035078.1	6377638	.	G	T	.	.	MAF_INRAE=10.526;MAF_USDA=31.967
NC_035078.1	6377652	.	A	G	.	.	MAF_USDA=7.059
NC_035078.1	6377739	.	T	C	.	.	MAF_USDA=30.0
NC_035078.1	6377766	.	C	T	.	.	MAF_USDA=7.377
NC_035078.1	6377927	.	G	A	.	.	MAF_USDA=8.197
NC_035078.1	6377932	.	T	A	.	.	MAF_USDA=16.471
NC_035078.1	6379227	.	A	G	.	.	MAF_USDA=11.176
NC_035078.1	6379811	.	T	A	.	.	MAF_INRAE=10.526;MAF_USDA=49.412
NC_035078.1	6379824	.	C	T	.	.	MAF_USDA=11.475
NC_035078.1	6379840	.	T	G	.	.	MAF_USDA=5.738
NC_035078.1	6379845	.	G	A	.	.	MAF_INRAE=10.526;MAF_USDA=49.412
NC_035078.1	6379881	.	A	C	.	.	MAF_USDA=15.574
NC_035078.1	6380035	.	C	T	.	.	MAF_USDA=2.459
NC_035078.1	6380064	.	A	G	.	.	MAF_USDA=1.639
NC_035078.1	6380102	.	G	C	.	.	MAF_USDA=1.639
NC_035078.1	6382043	.	C	T	.	.	MAF_INRAE=31.579;MAF_USDA=5.294
NC_035078.1	6382120	.	G	T	.	.	MAF_USDA=1.639
NC_035078.1	6382148	.	G	C	.	.	MAF_INRAE=10.526;MAF_USDA=50.0
NC_035078.1	6392105	.	G	A	.	.	MAF_INRAE=8.333
NC_035078.1	6392139	.	G	A	.	.	MAF_INRAE=5.0
NC_035078.1	6392326	.	A	T	.	.	MAF_INRAE=25.316;MAF_USDA=21.765
NC_035078.1	6392446	.	A	T	.	.	MAF_USDA=1.639
NC_035078.1	6392480	.	A	T	.	.	MAF_USDA=44.118
NC_035078.1	6392492	.	T	G	.	.	MAF_USDA=1.639
NC_035078.1	6392499	.	G	T	.	.	MAF_USDA=44.706
NC_035078.1	6392574	.	T	A	.	.	MAF_USDA=44.706
NC_035078.1	6392677	.	C	T	.	.	MAF_USDA=3.279
NC_035078.1	6392678	.	C	T	.	.	MAF_USDA=3.279
NC_035078.1	6392747	.	A	G	.	.	MAF_INRAE=39.241;MAF_USDA=39.412
NC_035078.1	6392754	.	G	A	.	.	MAF_USDA=1.639
NC_035078.1	6392820	.	A	G	.	.	MAF_USDA=25.882
NC_035078.1	6392855	.	C	A	.	.	MAF_USDA=44.118
NC_035078.1	6392861	.	C	T	.	.	MAF_USDA=44.118
NC_035078.1	6392863	.	G	T	.	.	MAF_USDA=15.882
NC_035078.1	6392865	.	C	T	.	.	MAF_USDA=2.459
NC_035078.1	6392897	.	T	A	.	.	MAF_USDA=4.118
NC_035078.1	6392913	.	C	T	.	.	MAF_USDA=2.459
NC_035078.1	6392953	.	A	C	.	.	MAF_USDA=4.918
NC_035078.1	6392983	.	T	A,*	.	.	MAF_INRAE=40.506;MAF_USDA=16.471
NC_035078.1	6392987	.	G	A	.	.	MAF_USDA=44.118
NC_035078.1	6392988	.	A	T	.	.	MAF_INRAE=38.333;MAF_USDA=16.471
NC_035078.1	6393094	.	G	T	.	.	MAF_USDA=44.706
NC_035078.1	6393097	.	T	G	.	.	MAF_USDA=44.706
NC_035078.1	6393184	.	T	C	.	.	MAF_USDA=25.0
NC_035078.1	6393216	.	C	A	.	.	MAF_USDA=13.529
NC_035078.1	6393275	.	G	T	.	.	MAF_INRAE=42.405;MAF_USDA=8.235
NC_035078.1	6393348	.	A	C	.	.	MAF_INRAE=25.316;MAF_USDA=22.353
NC_035078.1	6393374	.	G	C	.	.	MAF_INRAE=24.684;MAF_USDA=23.529
NC_035078.1	6393452	.	G	A	.	.	MAF_USDA=15.882
NC_035078.1	6393499	.	C	T	.	.	MAF_USDA=1.639
NC_035078.1	6393729	.	C	A	.	.	MAF_USDA=2.459
NC_035078.1	6393793	.	A	G	.	.	MAF_USDA=5.294
NC_035078.1	6393794	.	G	A	.	.	MAF_INRAE=3.797;MAF_USDA=5.738
NC_035078.1	6393818	.	A	T	.	.	MAF_USDA=5.882
NC_035078.1	6393826	.	A	T	.	.	MAF_USDA=1.765
NC_035078.1	6393835	.	T	C	.	.	MAF_USDA=16.471
NC_035078.1	6393867	.	A	G	.	.	MAF_USDA=13.529
NC_035078.1	6393887	.	G	A	.	.	MAF_INRAE=25.316;MAF_USDA=35.882
NC_035078.1	6393894	.	A	C	.	.	MAF_USDA=4.118
NC_035078.1	6393927	.	C	A	.	.	MAF_INRAE=18.354;MAF_USDA=8.824
NC_035078.1	6394018	.	C	T	.	.	MAF_INRAE=25.316;MAF_USDA=32.353
NC_035078.1	6394053	.	T	G	.	.	MAF_USDA=18.235
NC_035078.1	6394222	.	G	A	.	.	MAF_USDA=1.639
NC_035078.1	6394225	.	C	T	.	.	MAF_INRAE=25.316;MAF_USDA=49.412
NC_035078.1	6394252	.	C	A	.	.	MAF_INRAE=25.316;MAF_USDA=50.0
NC_035078.1	6394287	.	C	T	.	.	MAF_USDA=2.941
NC_035078.1	6394331	.	C	G	.	.	MAF_INRAE=25.949;MAF_USDA=50.0
NC_035078.1	6394333	.	T	G	.	.	MAF_INRAE=24.167;MAF_USDA=50.0
NC_035078.1	6394351	.	A	G	.	.	MAF_INRAE=24.051;MAF_USDA=23.529
NC_035078.1	6394403	.	T	C	.	.	MAF_USDA=14.118
NC_035078.1	6394455	.	T	C	.	.	MAF_INRAE=25.316;MAF_USDA=50.0
NC_035078.1	6394456	.	G	A	.	.	MAF_INRAE=23.333;MAF_USDA=49.412
NC_035078.1	6394472	.	A	T	.	.	MAF_USDA=18.235
NC_035078.1	6394560	.	T	C	.	.	MAF_USDA=26.471
NC_035078.1	6394582	.	A	T	.	.	MAF_USDA=1.639
NC_035078.1	6394639	.	C	T	.	.	MAF_USDA=2.459
NC_035078.1	6394671	.	C	T	.	.	MAF_USDA=17.647
NC_035078.1	6394766	.	G	A	.	.	MAF_USDA=18.235
NC_035078.1	6394774	.	A	G	.	.	MAF_INRAE=12.5;MAF_USDA=2.459
NC_035078.1	6394790	.	C	G	.	.	MAF_USDA=26.471
NC_035078.1	6394845	.	G	T	.	.	MAF_USDA=1.639
NC_035078.1	6394864	.	G	A	.	.	MAF_INRAE=5.063;MAF_USDA=7.647
NC_035078.1	6394902	.	G	T	.	.	MAF_USDA=5.738
NC_035078.1	6394967	.	T	C	.	.	MAF_INRAE=31.579;MAF_USDA=30.588
NC_035078.1	6395062	.	A	G	.	.	MAF_INRAE=18.354;MAF_USDA=49.412
NC_035078.1	6395083	.	C	T	.	.	MAF_INRAE=41.772;MAF_USDA=44.118
NC_035078.1	6395091	.	T	A	.	.	MAF_INRAE=40.506;MAF_USDA=28.824
NC_035078.1	6395127	.	C	A	.	.	MAF_INRAE=26.582;MAF_USDA=18.824
NC_035078.1	6395165	.	G	T	.	.	MAF_INRAE=5.063;MAF_USDA=42.941
NC_035078.1	6395176	.	T	G	.	.	MAF_INRAE=5.063;MAF_USDA=29.412
NC_035078.1	6395254	.	T	C	.	.	MAF_INRAE=12.025;MAF_USDA=14.706
NC_035078.1	6395267	.	A	G	.	.	MAF_INRAE=12.025;MAF_USDA=14.706
NC_035078.1	6395278	.	A	T	.	.	MAF_INRAE=15.789;MAF_USDA=14.118
NC_035078.1	6395279	.	T	C	.	.	MAF_USDA=14.118
NC_035078.1	6395293	.	A	T	.	.	MAF_USDA=1.639
NC_035078.1	6395299	.	T	C	.	.	MAF_USDA=17.647
NC_035078.1	6395375	.	G	A	.	.	MAF_USDA=17.647
NC_035078.1	6395379	.	T	C	.	.	MAF_INRAE=13.924;MAF_USDA=32.941
NC_035078.1	6395436	.	T	G	.	.	MAF_USDA=22.941
NC_035078.1	6395453	.	G	T	.	.	MAF_USDA=4.167
NC_035078.1	6395484	.	C	T	.	.	MAF_USDA=6.25
NC_035078.1	6395515	.	A	G	.	.	MAF_USDA=12.5
NC_035078.1	6395866	.	A	G	.	.	MAF_INRAE=1.667
NC_035078.1	6395918	.	A	T	.	.	MAF_INRAE=50.0
NC_035078.1	6395951	.	T	G	.	.	MAF_INRAE=50.0
NC_035078.1	6395972	.	T	C	.	.	MAF_INRAE=50.0
NC_035078.1	6395983	.	C	T	.	.	MAF_INRAE=50.0
NC_035078.1	6395984	.	C	T	.	.	MAF_USDA=5.738
NC_035078.1	6395990	.	T	C	.	.	MAF_INRAE=50.0
NC_035078.1	6395999	.	G	T	.	.	MAF_INRAE=50.0
NC_035078.1	6396012	.	T	G	.	.	MAF_USDA=4.098
NC_035078.1	6396016	.	T	A	.	.	MAF_INRAE=50.0
NC_035078.1	6396021	.	A	G	.	.	MAF_INRAE=49.167;MAF_USDA=20.833
NC_035078.1	6396028	.	C	A	.	.	MAF_INRAE=49.167;MAF_USDA=43.75
NC_035078.1	6396029	.	C	A	.	.	MAF_INRAE=49.167;MAF_USDA=47.917
NC_035078.1	6396037	.	A	T	.	.	MAF_INRAE=49.167;MAF_USDA=47.917
NC_035078.1	6396112	.	C	G	.	.	MAF_INRAE=49.167
NC_035078.1	6396123	.	T	A	.	.	MAF_INRAE=49.167
NC_035078.1	6396126	.	C	T	.	.	MAF_INRAE=33.333
NC_035078.1	6396191	.	G	A	.	.	MAF_INRAE=33.333;MAF_USDA=14.583
NC_035078.1	6396204	.	T	C	.	.	MAF_INRAE=8.333
NC_035078.1	6396409	.	A	C	.	.	MAF_INRAE=49.167
NC_035078.1	6397622	.	C	G	.	.	MAF_USDA=2.941
NC_035078.1	6397693	.	C	T	.	.	MAF_INRAE=10.0
NC_035078.1	6397922	.	G	T	.	.	MAF_INRAE=18.354;MAF_USDA=9.412
NC_035078.1	6397979	.	C	T	.	.	MAF_USDA=16.471
NC_035078.1	6398054	.	C	A	.	.	MAF_USDA=14.286
NC_035078.1	6398061	.	A	G	.	.	MAF_USDA=14.706
NC_035078.1	6398065	.	T	C	.	.	MAF_USDA=14.706
NC_035078.1	6398106	.	T	G	.	.	MAF_USDA=14.118
NC_035078.1	6398136	.	G	A	.	.	MAF_INRAE=19.62;MAF_USDA=11.765
NC_035078.1	6398148	.	C	T	.	.	MAF_INRAE=8.861;MAF_USDA=13.529
NC_035078.1	6398360	.	C	T	.	.	MAF_INRAE=18.987;MAF_USDA=7.647
NC_035078.1	6398383	.	G	A	.	.	MAF_USDA=3.279
NC_035078.1	6398384	.	C	T	.	.	MAF_USDA=14.118
NC_035078.1	6398478	.	A	G	.	.	MAF_USDA=13.529
NC_035078.1	6398484	.	C	A	.	.	MAF_USDA=9.412
NC_035078.1	6398489	.	A	T	.	.	MAF_USDA=2.459
NC_035078.1	6398681	.	C	T	.	.	MAF_INRAE=3.797;MAF_USDA=5.738
NC_035078.1	6398826	.	G	C	.	.	MAF_USDA=17.647
NC_035078.1	6398916	.	G	A	.	.	MAF_USDA=2.459
NC_035078.1	6398936	.	C	T	.	.	MAF_USDA=4.118
NC_035078.1	6398947	.	C	A	.	.	MAF_INRAE=9.494;MAF_USDA=15.294
NC_035078.1	6399003	.	A	G	.	.	MAF_USDA=10.417
NC_035078.1	6399009	.	T	G	.	.	MAF_INRAE=10.127;MAF_USDA=15.882
NC_035078.1	6399051	.	A	T	.	.	MAF_INRAE=9.494;MAF_USDA=29.412
NC_035078.1	6399095	.	T	C	.	.	MAF_INRAE=9.494;MAF_USDA=16.667
NC_035078.1	6399106	.	C	A	.	.	MAF_USDA=2.941
NC_035078.1	6399114	.	A	G	.	.	MAF_USDA=13.529
NC_035078.1	6399321	.	G	A	.	.	MAF_INRAE=43.038;MAF_USDA=47.917
NC_035078.1	6399413	.	C	T	.	.	MAF_INRAE=25.949;MAF_USDA=39.286
NC_035078.1	6399420	.	C	T	.	.	MAF_USDA=1.639
NC_035078.1	6399435	.	T	C	.	.	MAF_INRAE=5.0
NC_035078.1	6399469	.	G	A	.	.	MAF_USDA=5.882
NC_035078.1	6399471	.	C	A	.	.	MAF_INRAE=15.19;MAF_USDA=7.647
NC_035078.1	6399596	.	A	G	.	.	MAF_USDA=28.571
NC_035078.1	6399612	.	C	T	.	.	MAF_USDA=4.918
NC_035078.1	6399742	.	G	T	.	.	MAF_INRAE=8.228;MAF_USDA=13.529
NC_035078.1	6399745	.	T	G	.	.	MAF_INRAE=5.0;MAF_USDA=13.529
NC_035078.1	6399770	.	C	T	.	.	MAF_INRAE=17.089;MAF_USDA=7.647
NC_035078.1	6399777	.	C	T	.	.	MAF_USDA=1.639
NC_035078.1	6399781	.	A	G	.	.	MAF_USDA=32.353
NC_035078.1	6399833	.	G	T	.	.	MAF_INRAE=3.333
NC_035078.1	6399922	.	T	C	.	.	MAF_USDA=33.529
NC_035078.1	6399967	.	C	A	.	.	MAF_USDA=4.118
NC_035078.1	6400229	.	T	C	.	.	MAF_USDA=2.459
NC_035078.1	6400238	.	G	A	.	.	MAF_INRAE=7.5;MAF_USDA=35.417
NC_035078.1	6400253	.	T	G	.	.	MAF_INRAE=8.333
NC_035078.1	6400305	.	G	A	.	.	MAF_INRAE=50.0
NC_035078.1	6400413	.	T	G	.	.	MAF_INRAE=50.0
NC_035078.1	6400415	.	CCAGCAGCAGCAGA	CCAGCAGCAGCAGG	.	.	MAF_USDA=33.333
NC_035078.1	6400428	.	A	G	.	.	MAF_USDA=45.082
NC_035078.1	6400448	.	G	A	.	.	MAF_INRAE=22.5;MAF_USDA=9.016
NC_035078.1	6400463	.	A	C	.	.	MAF_INRAE=50.0
NC_035078.1	6400481	.	G	T	.	.	MAF_INRAE=50.0
NC_035078.1	6400573	.	C	A	.	.	MAF_USDA=2.459
NC_035078.1	6400583	.	G	A	.	.	MAF_INRAE=18.333;MAF_USDA=15.882
NC_035078.1	6400672	.	T	G	.	.	MAF_USDA=2.083
NC_035078.1	6401911	.	A	C	.	.	MAF_INRAE=3.797;MAF_USDA=9.836
NC_035078.1	6401960	.	A	C	.	.	MAF_USDA=1.639
NC_035078.1	6401966	.	C	A	.	.	MAF_USDA=1.639
NC_035078.1	6402027	.	A	T	.	.	MAF_INRAE=5.063;MAF_USDA=8.824
NC_035078.1	6402059	.	G	A	.	.	MAF_USDA=1.667
NC_035078.1	6402126	.	G	A	.	.	MAF_USDA=2.083
NC_035078.1	6402160	.	C	T	.	.	MAF_USDA=2.459
NC_035078.1	6402267	.	T	A	.	.	MAF_INRAE=11.667;MAF_USDA=4.098
NC_035078.1	6402322	.	A	T	.	.	MAF_INRAE=8.861;MAF_USDA=14.118
NC_035078.1	6402351	.	G	A	.	.	MAF_INRAE=10.127;MAF_USDA=5.882
NC_035078.1	6402569	.	T	C	.	.	MAF_USDA=2.083
NC_035078.1	6403431	.	T	C	.	.	MAF_USDA=12.5
NC_035078.1	6403484	.	A	T	.	.	MAF_USDA=4.167
NC_035078.1	6403509	.	T	C	.	.	MAF_INRAE=8.861;MAF_USDA=29.167
NC_035078.1	6403514	.	T	C	.	.	MAF_INRAE=8.861;MAF_USDA=29.412
NC_035078.1	6403527	.	C	T	.	.	MAF_INRAE=8.861;MAF_USDA=38.824
NC_035078.1	6403572	.	C	A	.	.	MAF_INRAE=3.165;MAF_USDA=7.377
NC_035078.1	6403578	.	A	T	.	.	MAF_USDA=8.333
NC_035078.1	6403581	.	G	T	.	.	MAF_USDA=8.333
NC_035078.1	6403648	.	G	T	.	.	MAF_INRAE=5.063;MAF_USDA=8.235
NC_035078.1	6403659	.	T	A	.	.	MAF_INRAE=41.139;MAF_USDA=43.529
NC_035078.1	6403842	.	A	G	.	.	MAF_INRAE=4.43;MAF_USDA=9.016
NC_035078.1	6403868	.	G	T	.	.	MAF_INRAE=10.0
NC_035078.1	6403981	.	A	C	.	.	MAF_INRAE=18.987;MAF_USDA=34.118
NC_035078.1	6403989	.	C	A	.	.	MAF_INRAE=18.987;MAF_USDA=20.833
NC_035078.1	6403999	.	A	C	.	.	MAF_INRAE=3.797;MAF_USDA=9.016
NC_035078.1	6404053	.	A	T	.	.	MAF_INRAE=4.43;MAF_USDA=10.656
NC_035078.1	6404079	.	C	T	.	.	MAF_INRAE=4.43;MAF_USDA=10.656
NC_035078.1	6404156	.	T	A	.	.	MAF_INRAE=8.333;MAF_USDA=7.059
NC_035078.1	6404207	.	T	G	.	.	MAF_USDA=2.941
NC_035078.1	6404278	.	C	T	.	.	MAF_INRAE=18.354;MAF_USDA=11.176
NC_035078.1	6404301	.	G	A	.	.	MAF_INRAE=9.167
NC_035078.1	6404315	.	C	G	.	.	MAF_USDA=1.639
NC_035078.1	6404316	.	A	C	.	.	MAF_INRAE=3.797;MAF_USDA=5.738
NC_035078.1	6404338	.	C	A	.	.	MAF_INRAE=4.43;MAF_USDA=8.197
NC_035078.1	6404340	.	A	G	.	.	MAF_USDA=5.738
NC_035078.1	6404391	.	G	T	.	.	MAF_USDA=4.098
NC_035078.1	6404399	.	G	T	.	.	MAF_INRAE=5.063;MAF_USDA=8.197
NC_035078.1	6404402	.	A	T	.	.	MAF_INRAE=1.667;MAF_USDA=22.917
NC_035078.1	6404452	.	G	A	.	.	MAF_INRAE=5.063;MAF_USDA=8.235
NC_035078.1	6404488	.	A	G	.	.	MAF_INRAE=41.772;MAF_USDA=27.647
NC_035078.1	6404512	.	C	A	.	.	MAF_USDA=1.639
NC_035078.1	6404520	.	A	G	.	.	MAF_INRAE=41.139;MAF_USDA=46.471
NC_035078.1	6404771	.	A	C	.	.	MAF_INRAE=23.418;MAF_USDA=15.882
NC_035078.1	6404857	.	C	G	.	.	MAF_INRAE=5.063;MAF_USDA=4.167
NC_035078.1	6405042	.	T	C	.	.	MAF_USDA=2.941
NC_035078.1	6405074	.	G	T	.	.	MAF_USDA=7.377
NC_035078.1	6405112	.	G	A	.	.	MAF_USDA=15.882
NC_035078.1	6405114	.	T	A	.	.	MAF_USDA=15.882
NC_035078.1	6405194	.	T	G	.	.	MAF_USDA=6.471
NC_035078.1	6405256	.	G	C	.	.	MAF_USDA=7.059
NC_035078.1	6405371	.	T	C	.	.	MAF_USDA=4.918
NC_035078.1	6405423	.	T	A	.	.	MAF_USDA=10.588
NC_035078.1	6405816	.	G	A	.	.	MAF_INRAE=1.667;MAF_USDA=4.167
NC_035078.1	6405826	.	C	T	.	.	MAF_USDA=8.333
NC_035078.1	6406005	.	G	A	.	.	MAF_USDA=14.118
NC_035078.1	6406037	.	C	G	.	.	MAF_USDA=18.033
NC_035078.1	6406046	.	C	A	.	.	MAF_USDA=1.639
NC_035078.1	6406076	.	C	A	.	.	MAF_USDA=20.833
NC_035078.1	6406139	.	G	T	.	.	MAF_INRAE=5.0;MAF_USDA=11.176
NC_035078.1	6406298	.	T	G	.	.	MAF_INRAE=29.114;MAF_USDA=28.235
NC_035078.1	6406462	.	C	T	.	.	MAF_USDA=5.882
NC_035078.1	6406466	.	C	A	.	.	MAF_INRAE=18.987;MAF_USDA=12.353
NC_035078.1	6406671	.	C	A	.	.	MAF_USDA=8.235
NC_035078.1	6406719	.	T	C	.	.	MAF_INRAE=28.481;MAF_USDA=30.588
NC_035078.1	6406746	.	T	G	.	.	MAF_INRAE=5.063;MAF_USDA=7.647
NC_035078.1	6406758	.	C	T	.	.	MAF_INRAE=28.481;MAF_USDA=28.235
NC_035078.1	6407236	.	T	A	.	.	MAF_INRAE=5.063;MAF_USDA=8.235
NC_035078.1	6407253	.	A	T	.	.	MAF_USDA=1.639
NC_035078.1	6407274	.	C	T	.	.	MAF_INRAE=1.667;MAF_USDA=4.167
NC_035078.1	6407342	.	T	A	.	.	MAF_USDA=1.639
NC_035078.1	6407464	.	C	T	.	.	MAF_USDA=2.459
NC_035078.1	6407611	.	G	C	.	.	MAF_USDA=39.583
NC_035078.1	6408310	.	T	C	.	.	MAF_USDA=2.083
NC_035078.1	6408461	.	T	C	.	.	MAF_USDA=2.083
NC_035078.1	6408673	.	T	A	.	.	MAF_INRAE=9.494;MAF_USDA=27.059
NC_035078.1	6408867	.	G	T	.	.	MAF_INRAE=19.62;MAF_USDA=9.412
NC_035078.1	6408980	.	T	A	.	.	MAF_USDA=20.833
NC_035078.1	6409017	.	C	T	.	.	MAF_USDA=7.143
NC_035078.1	6409062	.	C	T	.	.	MAF_INRAE=15.789;MAF_USDA=10.0
NC_035078.1	6409063	.	G	A	.	.	MAF_USDA=1.639
NC_035078.1	6409299	.	G	T	.	.	MAF_USDA=9.412
NC_035078.1	6409307	.	A	G	.	.	MAF_INRAE=21.053;MAF_USDA=16.463
NC_035078.1	6409483	.	C	T	.	.	MAF_INRAE=29.114;MAF_USDA=29.762
NC_035078.1	6409612	.	G	A	.	.	MAF_INRAE=15.789
NC_035078.1	6409642	.	G	A	.	.	MAF_USDA=4.167
NC_035078.1	6409671	.	A	T	.	.	MAF_USDA=1.667
NC_035078.1	6409942	.	T	A	.	.	MAF_USDA=1.639
NC_035078.1	6409961	.	A	G	.	.	MAF_INRAE=4.43;MAF_USDA=18.235
NC_035078.1	6409963	.	C	G	.	.	MAF_INRAE=4.167;MAF_USDA=18.235
NC_035078.1	6409964	.	G	A	.	.	MAF_INRAE=18.987;MAF_USDA=21.765
NC_035078.1	6409998	.	A	T	.	.	MAF_USDA=1.639
NC_035078.1	6410018	.	A	G	.	.	MAF_USDA=7.059
NC_035078.1	6410060	.	A	G	.	.	MAF_USDA=8.333
NC_035078.1	6410069	.	G	T	.	.	MAF_INRAE=28.481;MAF_USDA=37.059
NC_035078.1	6410072	.	T	G	.	.	MAF_INRAE=18.333;MAF_USDA=36.471
NC_035078.1	6410134	.	A	T	.	.	MAF_INRAE=8.333
NC_035078.1	6410147	.	A	T	.	.	MAF_INRAE=28.481;MAF_USDA=28.824
NC_035078.1	6410199	.	T	G	.	.	MAF_USDA=6.471
NC_035078.1	6410286	.	A	T	.	.	MAF_INRAE=24.051;MAF_USDA=41.176
NC_035078.1	6410295	.	A	C	.	.	MAF_INRAE=24.051;MAF_USDA=41.176
NC_035078.1	6410302	.	A	T	.	.	MAF_USDA=1.176
NC_035078.1	6410306	.	T	G	.	.	MAF_USDA=4.118
NC_035078.1	6410342	.	C	T	.	.	MAF_USDA=3.529
NC_035078.1	6410375	.	G	A	.	.	MAF_USDA=14.118
NC_035078.1	6410553	.	G	A	.	.	MAF_INRAE=21.053;MAF_USDA=15.06
NC_035078.1	6410611	.	A	T	.	.	MAF_INRAE=2.5
NC_035078.1	6410672	.	G	A	.	.	MAF_INRAE=18.333
NC_035078.1	6410685	.	G	A	.	.	MAF_INRAE=21.667
NC_035078.1	6410693	.	G	A	.	.	MAF_INRAE=17.5
NC_035078.1	6410738	.	A	C	.	.	MAF_INRAE=2.5
NC_035078.1	6410807	.	T	G	.	.	MAF_USDA=21.739
NC_035078.1	6410829	.	G	T	.	.	MAF_USDA=23.913
NC_035078.1	6410947	.	G	A	.	.	MAF_USDA=4.348
NC_035078.1	6411054	.	T	A	.	.	MAF_USDA=11.31
NC_035078.1	6411061	.	GTTTTTTA	GTTTTTTC	.	.	MAF_USDA=8.333
NC_035078.1	6411171	.	A	G	.	.	MAF_INRAE=28.481
NC_035078.1	6411175	.	A	G	.	.	MAF_USDA=10.0
NC_035078.1	6411198	.	C	A	.	.	MAF_USDA=3.529
NC_035078.1	6412167	.	A	T	.	.	MAF_USDA=4.167
NC_035078.1	6412222	.	C	T	.	.	MAF_USDA=18.75
NC_035078.1	6412462	.	T	G	.	.	MAF_USDA=1.639
NC_035078.1	6412520	.	G	C	.	.	MAF_USDA=4.706
NC_035078.1	6412704	.	T	C	.	.	MAF_USDA=1.639
NC_035078.1	6412733	.	T	A	.	.	MAF_USDA=7.059
NC_035078.1	6412738	.	T	A	.	.	MAF_USDA=7.059
NC_035078.1	6412739	.	C	T	.	.	MAF_USDA=7.059
NC_035078.1	6412766	.	T	C	.	.	MAF_USDA=3.529
NC_035078.1	6412774	.	G	C	.	.	MAF_USDA=5.738
NC_035078.1	6412854	.	T	A	.	.	MAF_USDA=5.738
NC_035078.1	6412978	.	A	C	.	.	MAF_INRAE=21.667;MAF_USDA=43.75
NC_035078.1	6413047	.	G	C	.	.	MAF_USDA=8.197
NC_035078.1	6413078	.	A	G	.	.	MAF_USDA=4.706
NC_035078.1	6413122	.	A	G	.	.	MAF_USDA=3.529
NC_035078.1	6413140	.	T	C	.	.	MAF_INRAE=40.506;MAF_USDA=8.824
NC_035078.1	6413151	.	T	A	.	.	MAF_USDA=3.529
NC_035078.1	6413157	.	T	C	.	.	MAF_INRAE=29.114;MAF_USDA=49.412
NC_035078.1	6413199	.	C	A	.	.	MAF_USDA=3.529
NC_035078.1	6413229	.	G	A	.	.	MAF_USDA=3.529
NC_035078.1	6413248	.	T	C	.	.	MAF_USDA=1.639
NC_035078.1	6413316	.	T	A	.	.	MAF_INRAE=3.797;MAF_USDA=10.656
NC_035078.1	6413336	.	A	T	.	.	MAF_USDA=2.459
NC_035078.1	6413348	.	A	G	.	.	MAF_USDA=2.459
NC_035078.1	6413610	.	A	G	.	.	MAF_INRAE=26.582;MAF_USDA=27.083
NC_035078.1	6413705	.	G	T	.	.	MAF_USDA=3.279
NC_035078.1	6413708	.	A	T	.	.	MAF_INRAE=5.063;MAF_USDA=20.588
NC_035078.1	6413761	.	C	T	.	.	MAF_USDA=1.639
NC_035078.1	6413765	.	T	C	.	.	MAF_USDA=1.639
NC_035078.1	6414008	.	G	A	.	.	MAF_INRAE=28.481;MAF_USDA=32.353
NC_035078.1	6414018	.	C	A	.	.	MAF_USDA=4.167
NC_035078.1	6414063	.	C	T	.	.	MAF_USDA=1.639
NC_035078.1	6414078	.	C	T	.	.	MAF_USDA=3.279
NC_035078.1	6414135	.	T	C	.	.	MAF_INRAE=3.797;MAF_USDA=13.115
NC_035078.1	6414193	.	G	A	.	.	MAF_USDA=2.459
NC_035078.1	6414471	.	T	A	.	.	MAF_USDA=3.279
NC_035078.1	6414482	.	G	T	.	.	MAF_USDA=3.279
NC_035078.1	6414554	.	G	T	.	.	MAF_INRAE=1.667;MAF_USDA=7.059
NC_035078.1	6414652	.	C	A	.	.	MAF_USDA=1.639
NC_035078.1	6414713	.	T	C	.	.	MAF_USDA=10.417
NC_035078.1	6414803	.	T	G	.	.	MAF_USDA=3.279
NC_035078.1	6414910	.	G	A	.	.	MAF_USDA=1.639
NC_035078.1	6414924	.	T	A	.	.	MAF_INRAE=18.987;MAF_USDA=12.353
NC_035078.1	6415172	.	T	C	.	.	MAF_INRAE=10.127;MAF_USDA=14.583
NC_035078.1	6415204	.	A	G	.	.	MAF_INRAE=42.405;MAF_USDA=8.824
NC_035078.1	6415234	.	A	G	.	.	MAF_INRAE=3.797;MAF_USDA=9.016
NC_035078.1	6415250	.	A	C	.	.	MAF_INRAE=1.667;MAF_USDA=7.059
NC_035078.1	6415296	.	A	G	.	.	MAF_INRAE=22.785;MAF_USDA=47.647
NC_035078.1	6415336	.	A	G	.	.	MAF_USDA=3.279
NC_035078.1	6415392	.	T	G	.	.	MAF_USDA=4.098
NC_035078.1	6415397	.	T	C	.	.	MAF_USDA=1.639
NC_035078.1	6415408	.	G	A	.	.	MAF_USDA=1.639
NC_035078.1	6415442	.	G	T	.	.	MAF_USDA=20.0
NC_035078.1	6415493	.	C	T	.	.	MAF_INRAE=3.797;MAF_USDA=2.083
NC_035078.1	6415799	.	C	A	.	.	MAF_USDA=3.279
NC_035078.1	6415810	.	T	G	.	.	MAF_INRAE=3.797;MAF_USDA=9.016
NC_035078.1	6415853	.	C	T	.	.	MAF_USDA=1.639
NC_035078.1	6415865	.	A	T	.	.	MAF_INRAE=5.063;MAF_USDA=21.765
NC_035078.1	6415870	.	A	T	.	.	MAF_INRAE=5.063;MAF_USDA=21.765
NC_035078.1	6415877	.	A	T	.	.	MAF_INRAE=3.797;MAF_USDA=9.836
NC_035078.1	6416185	.	G	T	.	.	MAF_INRAE=3.165;MAF_USDA=3.529
NC_035078.1	6416300	.	G	A	.	.	MAF_USDA=3.279
NC_035078.1	6416320	.	G	A	.	.	MAF_USDA=4.118
NC_035078.1	6416366	.	A	T	.	.	MAF_INRAE=3.165;MAF_USDA=9.016
NC_035078.1	6416442	.	G	A	.	.	MAF_INRAE=2.532;MAF_USDA=8.197
NC_035078.1	6416467	.	G	A	.	.	MAF_INRAE=2.532;MAF_USDA=8.197
NC_035078.1	6416488	.	G	T	.	.	MAF_USDA=5.294
NC_035078.1	6416490	.	A	G	.	.	MAF_USDA=5.294
NC_035078.1	6416508	.	C	T	.	.	MAF_INRAE=5.263;MAF_USDA=9.016
NC_035078.1	6416527	.	T	C	.	.	MAF_INRAE=8.333;MAF_USDA=1.639
NC_035078.1	6416534	.	C	G	.	.	MAF_USDA=4.706
NC_035078.1	6416796	.	A	C	.	.	MAF_INRAE=2.5;MAF_USDA=8.197
NC_035078.1	6416946	.	T	C	.	.	MAF_INRAE=1.667;MAF_USDA=4.918
NC_035078.1	6417030	.	T	C	.	.	MAF_USDA=10.417
NC_035078.1	6417052	.	A	G	.	.	MAF_USDA=2.941
NC_035078.1	6417079	.	T	C	.	.	MAF_USDA=7.377
NC_035078.1	6417097	.	A	G	.	.	MAF_USDA=4.706
NC_035078.1	6417115	.	C	G	.	.	MAF_USDA=2.459
NC_035078.1	6417154	.	C	G	.	.	MAF_USDA=4.098
NC_035078.1	6417157	.	T	G	.	.	MAF_USDA=4.118
NC_035078.1	6417187	.	A	T	.	.	MAF_USDA=8.333
NC_035078.1	6417193	.	C	A	.	.	MAF_USDA=4.098
NC_035078.1	6417235	.	T	G	.	.	MAF_USDA=8.197
NC_035078.1	6417248	.	C	T	.	.	MAF_USDA=1.639
NC_035078.1	6417256	.	T	A	.	.	MAF_USDA=6.667
NC_035078.1	6417349	.	A	T	.	.	MAF_INRAE=29.114;MAF_USDA=33.529
NC_035078.1	6417579	.	T	C	.	.	MAF_USDA=1.639
NC_035078.1	6417737	.	A	T	.	.	MAF_USDA=10.417
NC_035078.1	6418481	.	C	T	.	.	MAF_USDA=8.824
NC_035078.1	6418619	.	G	T	.	.	MAF_USDA=9.524
NC_035078.1	6418655	.	T	A	.	.	MAF_USDA=9.524
NC_035078.1	6418656	.	A	T	.	.	MAF_USDA=9.524
NC_035078.1	6418712	.	T	A	.	.	MAF_USDA=14.706
NC_035078.1	6418755	.	A	C	.	.	MAF_INRAE=14.167
NC_035078.1	6418782	.	T	C	.	.	MAF_INRAE=23.333
NC_035078.1	6418795	.	A	G	.	.	MAF_INRAE=15.0
NC_035078.1	6418878	.	A	C	.	.	MAF_INRAE=46.667
NC_035078.1	6418953	.	A	G	.	.	MAF_INRAE=5.0
NC_035078.1	6418993	.	A	C	.	.	MAF_INRAE=50.0
NC_035078.1	6418994	.	C	T	.	.	MAF_INRAE=50.0
NC_035078.1	6419067	.	C	T	.	.	MAF_INRAE=30.0
NC_035078.1	6419159	.	T	C	.	.	MAF_INRAE=3.797;MAF_USDA=6.557
NC_035078.1	6419198	.	G	A	.	.	MAF_INRAE=29.747;MAF_USDA=43.75
NC_035078.1	6419279	.	C	A	.	.	MAF_INRAE=5.696;MAF_USDA=9.836
NC_035078.1	6419370	.	A	G	.	.	MAF_INRAE=42.105;MAF_USDA=44.118
NC_035078.1	6419378	.	T	C	.	.	MAF_USDA=25.0
NC_035078.1	6419400	.	A	G	.	.	MAF_USDA=20.492
NC_035078.1	6419410	.	A	C	.	.	MAF_USDA=12.353
NC_035078.1	6419518	.	A	C	.	.	MAF_INRAE=18.987;MAF_USDA=12.941
NC_035078.1	6419589	.	A	G	.	.	MAF_USDA=4.918
NC_035078.1	6419821	.	T	A	.	.	MAF_USDA=8.197
NC_035078.1	6419827	.	T	A	.	.	MAF_USDA=3.529
NC_035078.1	6419868	.	T	A	.	.	MAF_USDA=14.583
NC_035078.1	6419916	.	T	C	.	.	MAF_USDA=3.529
NC_035078.1	6419963	.	A	T	.	.	MAF_USDA=3.529
NC_035078.1	6419998	.	C	A	.	.	MAF_INRAE=31.013
NC_035078.1	6420082	.	G	A	.	.	MAF_USDA=14.118
NC_035078.1	6420092	.	C	A	.	.	MAF_INRAE=27.215;MAF_USDA=12.941
NC_035078.1	6420160	.	G	A	.	.	MAF_INRAE=31.646;MAF_USDA=30.0
NC_035078.1	6420395	.	T	G	.	.	MAF_INRAE=5.696;MAF_USDA=40.588
NC_035078.1	6420766	.	C	G	.	.	MAF_USDA=1.639
NC_035078.1	6420825	.	T	G	.	.	MAF_USDA=2.459
NC_035078.1	6420836	.	G	A	.	.	MAF_USDA=1.639
NC_035078.1	6420868	.	T	A	.	.	MAF_USDA=1.639
NC_035078.1	6420873	.	C	T	.	.	MAF_INRAE=41.772;MAF_USDA=46.471
NC_035078.1	6420925	.	G	T	.	.	MAF_INRAE=21.519;MAF_USDA=6.471
NC_035078.1	6421129	.	A	C	.	.	MAF_INRAE=9.167
NC_035078.1	6421136	.	T	G	.	.	MAF_INRAE=10.833
NC_035078.1	6421143	.	G	C	.	.	MAF_INRAE=2.5
NC_035078.1	6421162	.	A	G	.	.	MAF_INRAE=17.5
NC_035078.1	6421251	.	T	C	.	.	MAF_INRAE=4.167
NC_035078.1	6421325	.	T	C	.	.	MAF_USDA=4.918
NC_035078.1	6421380	.	C	T	.	.	MAF_USDA=6.548
NC_035078.1	6421398	.	C	T	.	.	MAF_INRAE=48.333
NC_035078.1	6421409	.	T	C	.	.	MAF_INRAE=48.333
NC_035078.1	6421448	.	A	T	.	.	MAF_INRAE=50.0
NC_035078.1	6421456	.	C	T	.	.	MAF_INRAE=50.0
NC_035078.1	6421457	.	G	A	.	.	MAF_INRAE=50.0
NC_035078.1	6421465	.	C	T	.	.	MAF_INRAE=50.0
NC_035078.1	6421469	.	T	A	.	.	MAF_INRAE=50.0
NC_035078.1	6421476	.	A	T	.	.	MAF_INRAE=50.0
NC_035078.1	6421508	.	C	T	.	.	MAF_INRAE=34.167
NC_035078.1	6421542	.	T	C	.	.	MAF_INRAE=41.667
NC_035078.1	6421688	.	G	A	.	.	MAF_INRAE=33.333
NC_035078.1	6421836	.	T	A	.	.	MAF_INRAE=45.0
NC_035078.1	6421842	.	T	A	.	.	MAF_INRAE=45.833
NC_035078.1	6421894	.	C	A	.	.	MAF_INRAE=18.333
NC_035078.1	6421918	.	A	G	.	.	MAF_INRAE=49.167
NC_035078.1	6421923	.	A	G	.	.	MAF_INRAE=17.5
NC_035078.1	6421980	.	G	T	.	.	MAF_INRAE=29.167
NC_035078.1	6421992	.	C	A	.	.	MAF_INRAE=1.667
NC_035078.1	6422000	.	C	T	.	.	MAF_INRAE=50.0
NC_035078.1	6422006	.	G	T	.	.	MAF_INRAE=49.167
NC_035078.1	6422010	.	G	T	.	.	MAF_INRAE=49.167
NC_035078.1	6422019	.	C	A	.	.	MAF_INRAE=50.0
NC_035078.1	6422021	.	A	G	.	.	MAF_INRAE=50.0
NC_035078.1	6422039	.	T	A	.	.	MAF_INRAE=50.0
NC_035078.1	6422059	.	G	A	.	.	MAF_INRAE=50.0
NC_035078.1	6422070	.	C	T	.	.	MAF_INRAE=1.667
NC_035078.1	6422092	.	C	A	.	.	MAF_INRAE=6.667
NC_035078.1	6422152	.	G	C	.	.	MAF_INRAE=21.667
NC_035078.1	6422163	.	T	C	.	.	MAF_INRAE=19.167;MAF_USDA=39.583
NC_035078.1	6422167	.	T	A	.	.	MAF_INRAE=16.667;MAF_USDA=26.471
NC_035078.1	6422186	.	A	T	.	.	MAF_USDA=50.0
NC_035078.1	6422190	.	T	A	.	.	MAF_INRAE=1.667
NC_035078.1	6422218	.	A	G	.	.	MAF_USDA=13.115
NC_035078.1	6422224	.	C	A	.	.	MAF_USDA=45.833
NC_035078.1	6422225	.	G	A	.	.	MAF_USDA=50.0
NC_035078.1	6422232	.	C	T	.	.	MAF_USDA=5.738
NC_035078.1	6422806	.	C	T	.	.	MAF_USDA=35.417
NC_035078.1	6422826	.	T	C	.	.	MAF_USDA=8.824
NC_035078.1	6423129	.	T	A	.	.	MAF_USDA=11.475
NC_035078.1	6423192	.	T	C	.	.	MAF_USDA=2.083
NC_035078.1	6423201	.	T	A	.	.	MAF_USDA=4.167
NC_035078.1	6423314	.	G	T	.	.	MAF_USDA=3.279
NC_035078.1	6423444	.	A	G	.	.	MAF_INRAE=3.333
NC_035078.1	6423447	.	C	T	.	.	MAF_INRAE=3.333
NC_035078.1	6423456	.	A	G	.	.	MAF_INRAE=5.833
NC_035078.1	6423634	.	G	A	.	.	MAF_INRAE=12.5;MAF_USDA=8.333
NC_035078.1	6423636	.	T	C	.	.	MAF_INRAE=41.667
NC_035078.1	6423913	.	C	T	.	.	MAF_USDA=10.417
NC_035078.1	6423964	.	T	C	.	.	MAF_USDA=4.918
NC_035078.1	6424049	.	A	G	.	.	MAF_INRAE=1.667
NC_035078.1	6424107	.	G	A	.	.	MAF_USDA=2.459
NC_035078.1	6424129	.	C	T	.	.	MAF_USDA=2.459
NC_035078.1	6424186	.	T	C	.	.	MAF_INRAE=41.139;MAF_USDA=15.294
NC_035078.1	6424301	.	C	T	.	.	MAF_USDA=4.762
NC_035078.1	6424450	.	G	A	.	.	MAF_USDA=4.098
NC_035078.1	6424509	.	C	A	.	.	MAF_USDA=4.918
NC_035078.1	6424798	.	G	T	.	.	MAF_USDA=7.143
NC_035078.1	6424997	.	T	G	.	.	MAF_USDA=4.167
NC_035078.1	6425092	.	C	A	.	.	MAF_USDA=35.417
NC_035078.1	6425158	.	G	T	.	.	MAF_USDA=1.724
NC_035078.1	6425164	.	G	A	.	.	MAF_USDA=6.034
NC_035078.1	6425227	.	C	A	.	.	MAF_INRAE=26.316;MAF_USDA=7.647
NC_035078.1	6425249	.	A	T	.	.	MAF_INRAE=26.316;MAF_USDA=22.353
NC_035078.1	6425374	.	A	C	.	.	MAF_USDA=5.738
NC_035078.1	6425375	.	A	C	.	.	MAF_USDA=5.738
NC_035078.1	6425414	.	C	T	.	.	MAF_USDA=10.0
NC_035078.1	6425450	.	T	C	.	.	MAF_USDA=4.098
NC_035078.1	6425485	.	A	T	.	.	MAF_USDA=13.115
NC_035078.1	6425501	.	G	C	.	.	MAF_USDA=6.471
NC_035078.1	6425505	.	A	G	.	.	MAF_USDA=13.934
NC_035078.1	6425508	.	A	G	.	.	MAF_INRAE=38.333;MAF_USDA=12.941
NC_035078.1	6426116	.	A	C	.	.	MAF_USDA=1.639
NC_035078.1	6426363	.	C	A	.	.	MAF_INRAE=31.646;MAF_USDA=27.059
NC_035078.1	6426403	.	G	C	.	.	MAF_INRAE=41.139;MAF_USDA=14.118
NC_035078.1	6426490	.	T	G	.	.	MAF_USDA=3.279
NC_035078.1	6426685	.	C	T	.	.	MAF_USDA=4.918
NC_035078.1	6426686	.	G	A	.	.	MAF_INRAE=13.924;MAF_USDA=5.882
NC_035078.1	6426789	.	G	T	.	.	MAF_INRAE=8.228;MAF_USDA=4.167
NC_035078.1	6426808	.	T	A	.	.	MAF_USDA=5.294
NC_035078.1	6426833	.	G	T	.	.	MAF_USDA=4.706
NC_035078.1	6426882	.	T	C	.	.	MAF_INRAE=1.667
NC_035078.1	6426992	.	C	A	.	.	MAF_INRAE=22.785;MAF_USDA=11.176
NC_035078.1	6427020	.	G	A	.	.	MAF_INRAE=1.667
NC_035078.1	6427112	.	A	G	.	.	MAF_USDA=3.529
NC_035078.1	6427297	.	A	G	.	.	MAF_INRAE=23.418;MAF_USDA=20.588
NC_035078.1	6427306	.	A	T	.	.	MAF_USDA=5.294
NC_035078.1	6427307	.	A	T	.	.	MAF_USDA=5.294
NC_035078.1	6427365	.	G	A	.	.	MAF_INRAE=13.333;MAF_USDA=4.098
NC_035078.1	6427403	.	G	A	.	.	MAF_INRAE=41.772;MAF_USDA=10.588
NC_035078.1	6427508	.	G	T	.	.	MAF_USDA=1.639
NC_035078.1	6427529	.	C	G	.	.	MAF_INRAE=7.595
NC_035078.1	6427683	.	G	T	.	.	MAF_USDA=3.529
NC_035078.1	6427754	.	A	C	.	.	MAF_INRAE=22.785;MAF_USDA=11.176
NC_035078.1	6427852	.	C	G	.	.	MAF_INRAE=41.139;MAF_USDA=14.118
NC_035078.1	6427948	.	G	A	.	.	MAF_USDA=2.459
NC_035078.1	6428036	.	A	T	.	.	MAF_USDA=5.738
NC_035078.1	6428037	.	A	T	.	.	MAF_USDA=5.738
NC_035078.1	6428139	.	T	C	.	.	MAF_INRAE=23.418;MAF_USDA=18.824
NC_035078.1	6428170	.	G	T	.	.	MAF_INRAE=1.667;MAF_USDA=8.824
NC_035078.1	6428189	.	C	T	.	.	MAF_INRAE=13.291;MAF_USDA=20.833
NC_035078.1	6428214	.	T	C	.	.	MAF_USDA=6.557
NC_035078.1	6428233	.	C	T	.	.	MAF_USDA=2.353
NC_035078.1	6428250	.	C	T	.	.	MAF_USDA=13.115
NC_035078.1	6428265	.	C	A	.	.	MAF_INRAE=12.5;MAF_USDA=3.279
NC_035078.1	6428266	.	C	A	.	.	MAF_INRAE=12.5;MAF_USDA=3.279
NC_035078.1	6428270	.	T	G	.	.	MAF_USDA=13.115
NC_035078.1	6428300	.	A	T	.	.	MAF_INRAE=23.418;MAF_USDA=17.059
NC_035078.1	6428339	.	A	T	.	.	MAF_INRAE=23.418;MAF_USDA=17.059
NC_035078.1	6428377	.	C	G	.	.	MAF_INRAE=23.418;MAF_USDA=20.0
NC_035078.1	6428380	.	C	T	.	.	MAF_INRAE=8.228;MAF_USDA=19.412
NC_035078.1	6428402	.	C	T	.	.	MAF_USDA=13.529
NC_035078.1	6428478	.	A	T	.	.	MAF_INRAE=23.418;MAF_USDA=23.529
NC_035078.1	6428507	.	T	G	.	.	MAF_USDA=2.459
NC_035078.1	6428522	.	C	A	.	.	MAF_USDA=2.459
NC_035078.1	6428547	.	A	C	.	.	MAF_USDA=5.294
NC_035078.1	6428618	.	T	C	.	.	MAF_INRAE=7.595
NC_035078.1	6428640	.	A	C	.	.	MAF_INRAE=23.418;MAF_USDA=19.412
NC_035078.1	6428660	.	G	T	.	.	MAF_USDA=10.417
NC_035078.1	6428675	.	C	T	.	.	MAF_INRAE=5.063;MAF_USDA=11.176
NC_035078.1	6428705	.	A	C	.	.	MAF_USDA=15.294
NC_035078.1	6428716	.	T	G	.	.	MAF_INRAE=23.418;MAF_USDA=23.529
NC_035078.1	6428776	.	G	A	.	.	MAF_USDA=2.941
NC_035078.1	6428994	.	A	G	.	.	MAF_INRAE=9.494
NC_035078.1	6429031	.	C	A	.	.	MAF_INRAE=23.418;MAF_USDA=37.647
NC_035078.1	6429042	.	C	A	.	.	MAF_USDA=1.639
NC_035078.1	6429074	.	A	T	.	.	MAF_USDA=1.639
NC_035078.1	6429097	.	A	G	.	.	MAF_USDA=4.706
NC_035078.1	6429169	.	A	G	.	.	MAF_INRAE=23.418;MAF_USDA=29.167
NC_035078.1	6429320	.	G	A	.	.	MAF_USDA=1.639
NC_035078.1	6429328	.	C	A	.	.	MAF_USDA=4.706
NC_035078.1	6429329	.	G	C	.	.	MAF_USDA=4.706
NC_035078.1	6429408	.	G	T	.	.	MAF_USDA=7.647
NC_035078.1	6429447	.	C	A	.	.	MAF_USDA=1.639
NC_035078.1	6429468	.	C	T	.	.	MAF_INRAE=18.987;MAF_USDA=2.941
NC_035078.1	6429549	.	C	T	.	.	MAF_USDA=4.918
NC_035078.1	6429561	.	G	A	.	.	MAF_USDA=2.459
NC_035078.1	6429724	.	A	G	.	.	MAF_USDA=2.459
NC_035078.1	6429806	.	T	A	.	.	MAF_USDA=10.0
NC_035078.1	6429883	.	C	A	.	.	MAF_USDA=2.459
NC_035078.1	6429887	.	T	C	.	.	MAF_USDA=10.417
NC_035078.1	6429906	.	A	G	.	.	MAF_INRAE=23.333;MAF_USDA=4.918
NC_035078.1	6429960	.	C	A	.	.	MAF_INRAE=3.797;MAF_USDA=5.738
NC_035078.1	6429972	.	C	A	.	.	MAF_USDA=1.639
NC_035078.1	6430046	.	T	G	.	.	MAF_INRAE=3.797;MAF_USDA=5.738
NC_035078.1	6430103	.	A	G	.	.	MAF_USDA=4.918
NC_035078.1	6430105	.	G	A	.	.	MAF_USDA=4.918
NC_035078.1	6430106	.	A	C	.	.	MAF_USDA=4.918
NC_035078.1	6430115	.	A	C	.	.	MAF_USDA=4.918
NC_035078.1	6430170	.	T	C	.	.	MAF_USDA=6.557
NC_035078.1	6430171	.	T	C	.	.	MAF_USDA=4.918
NC_035078.1	6430189	.	T	C	.	.	MAF_USDA=2.459
NC_035078.1	6430266	.	C	T	.	.	MAF_INRAE=24.051;MAF_USDA=42.941
NC_035078.1	6430325	.	A	C	.	.	MAF_INRAE=1.667;MAF_USDA=29.167
NC_035078.1	6430372	.	T	A	.	.	MAF_INRAE=24.684;MAF_USDA=43.529
NC_035078.1	6430443	.	A	C	.	.	MAF_USDA=3.279
NC_035078.1	6430459	.	T	C	.	.	MAF_USDA=1.639
NC_035078.1	6430467	.	T	A	.	.	MAF_USDA=2.459
NC_035078.1	6430500	.	G	A	.	.	MAF_USDA=2.459
NC_035078.1	6430556	.	A	C	.	.	MAF_USDA=7.059
NC_035078.1	6430559	.	A	T	.	.	MAF_USDA=7.059
NC_035078.1	6430569	.	A	G	.	.	MAF_USDA=8.235
NC_035078.1	6430587	.	A	T	.	.	MAF_USDA=4.918
NC_035078.1	6430630	.	C	T	.	.	MAF_INRAE=3.797;MAF_USDA=5.738
NC_035078.1	6430635	.	C	T	.	.	MAF_INRAE=7.595
NC_035078.1	6430812	.	T	A	.	.	MAF_USDA=3.529
NC_035078.1	6431044	.	A	G	.	.	MAF_USDA=4.918
NC_035078.1	6431061	.	C	T	.	.	MAF_USDA=1.639
NC_035078.1	6431064	.	T	C	.	.	MAF_USDA=1.639
NC_035078.1	6431254	.	A	T	.	.	MAF_INRAE=23.418;MAF_USDA=45.294
NC_035078.1	6431282	.	G	A	.	.	MAF_USDA=4.918
NC_035078.1	6431343	.	A	G	.	.	MAF_USDA=3.279
NC_035078.1	6431398	.	C	A	.	.	MAF_USDA=3.529
NC_035078.1	6431424	.	C	A	.	.	MAF_USDA=1.639
NC_035078.1	6431434	.	T	C	.	.	MAF_INRAE=22.785;MAF_USDA=21.176
NC_035078.1	6431446	.	A	G	.	.	MAF_USDA=9.412
NC_035078.1	6431614	.	C	T	.	.	MAF_USDA=1.639
NC_035078.1	6431635	.	C	G	.	.	MAF_INRAE=1.667;MAF_USDA=10.588
NC_035078.1	6431659	.	C	T	.	.	MAF_INRAE=6.962;MAF_USDA=17.647
NC_035078.1	6431718	.	T	C	.	.	MAF_USDA=4.918
NC_035078.1	6431867	.	C	A	.	.	MAF_INRAE=22.785;MAF_USDA=7.647
NC_035078.1	6431899	.	C	T	.	.	MAF_USDA=4.918
NC_035078.1	6431966	.	G	T	.	.	MAF_USDA=5.738
NC_035078.1	6432030	.	A	T	.	.	MAF_USDA=11.475
NC_035078.1	6432109	.	C	G	.	.	MAF_USDA=10.588
NC_035078.1	6432117	.	C	A	.	.	MAF_INRAE=23.418;MAF_USDA=47.059
NC_035078.1	6432290	.	A	T	.	.	MAF_USDA=10.588
NC_035078.1	6432308	.	G	T	.	.	MAF_USDA=2.459
NC_035078.1	6432338	.	C	A	.	.	MAF_USDA=11.176
NC_035078.1	6432346	.	T	A	.	.	MAF_INRAE=6.329;MAF_USDA=11.765
NC_035078.1	6432408	.	T	G	.	.	MAF_USDA=4.118
NC_035078.1	6432521	.	G	T	.	.	MAF_USDA=4.098
NC_035078.1	6432603	.	G	A	.	.	MAF_USDA=5.738
NC_035078.1	6432616	.	A	G	.	.	MAF_USDA=4.098
NC_035078.1	6432693	.	C	G	.	.	MAF_INRAE=28.481;MAF_USDA=32.353
NC_035078.1	6432719	.	G	A	.	.	MAF_USDA=2.459
NC_035078.1	6432746	.	G	A	.	.	MAF_USDA=2.083
NC_035078.1	6432757	.	T	A	.	.	MAF_INRAE=3.165;MAF_USDA=1.765
NC_035078.1	6432770	.	A	C	.	.	MAF_INRAE=3.165;MAF_USDA=2.083
NC_035078.1	6432833	.	T	C	.	.	MAF_INRAE=8.228;MAF_USDA=19.412
NC_035078.1	6432846	.	A	T	.	.	MAF_USDA=1.639
NC_035078.1	6433099	.	C	A	.	.	MAF_USDA=18.033
NC_035078.1	6433110	.	T	G	.	.	MAF_INRAE=24.051;MAF_USDA=45.882
NC_035078.1	6433193	.	G	T	.	.	MAF_USDA=5.738
NC_035078.1	6433251	.	C	G	.	.	MAF_INRAE=25.316;MAF_USDA=36.471
NC_035078.1	6433267	.	A	G	.	.	MAF_INRAE=8.861
NC_035078.1	6433305	.	G	C	.	.	MAF_USDA=2.459
NC_035078.1	6433375	.	A	C	.	.	MAF_INRAE=25.316
NC_035078.1	6433498	.	C	T	.	.	MAF_USDA=3.279
NC_035078.1	6433499	.	G	A	.	.	MAF_USDA=1.639
NC_035078.1	6433575	.	G	C	.	.	MAF_INRAE=25.949;MAF_USDA=47.647
NC_035078.1	6433590	.	G	T	.	.	MAF_USDA=2.459
NC_035078.1	6433608	.	GCTTACCGATC	GCTTACCGATG	.	.	MAF_USDA=39.583
NC_035078.1	6433618	.	C	G	.	.	MAF_INRAE=24.684
NC_035078.1	6433641	.	C	T	.	.	MAF_INRAE=3.165;MAF_USDA=2.083
NC_035078.1	6433643	.	G	A	.	.	MAF_INRAE=2.5;MAF_USDA=2.083
NC_035078.1	6433780	.	T	C	.	.	MAF_INRAE=25.316;MAF_USDA=47.647
NC_035078.1	6433894	.	C	T	.	.	MAF_INRAE=25.949;MAF_USDA=40.588
NC_035078.1	6433895	.	A	G	.	.	MAF_INRAE=23.333;MAF_USDA=47.647
NC_035078.1	6433909	.	T	A	.	.	MAF_USDA=1.639
NC_035078.1	6433973	.	A	T	.	.	MAF_INRAE=2.5;MAF_USDA=6.25
NC_035078.1	6433979	.	G	C	.	.	MAF_USDA=4.098
NC_035078.1	6434001	.	A	C	.	.	MAF_USDA=4.706
NC_035078.1	6434044	.	T	G	.	.	MAF_INRAE=25.316;MAF_USDA=47.647
NC_035078.1	6434050	.	A	T	.	.	MAF_INRAE=25.316;MAF_USDA=47.059
NC_035078.1	6434053	.	G	A	.	.	MAF_INRAE=23.333;MAF_USDA=45.882
NC_035078.1	6434056	.	T	C	.	.	MAF_INRAE=23.333;MAF_USDA=45.882
NC_035078.1	6434065	.	A	G	.	.	MAF_INRAE=25.316;MAF_USDA=45.294
NC_035078.1	6434122	.	G	C	.	.	MAF_INRAE=31.579;MAF_USDA=50.0
NC_035078.1	6434146	.	A	T	.	.	MAF_INRAE=15.789
NC_035078.1	6434154	.	T	G	.	.	MAF_INRAE=31.579;MAF_USDA=46.429
NC_035078.1	6434158	.	G	T	.	.	MAF_USDA=1.667
NC_035078.1	6434162	.	T	C	.	.	MAF_USDA=2.5
NC_035078.1	6434202	.	T	C	.	.	MAF_INRAE=25.316;MAF_USDA=49.405
NC_035078.1	6434275	.	G	A	.	.	MAF_USDA=2.459
NC_035078.1	6434317	.	G	C	.	.	MAF_INRAE=31.579;MAF_USDA=41.176
NC_035078.1	6434367	.	T	C	.	.	MAF_USDA=2.459
NC_035078.1	6434475	.	C	G	.	.	MAF_USDA=3.279
NC_035078.1	6434479	.	A	G	.	.	MAF_INRAE=25.949;MAF_USDA=47.059
NC_035078.1	6434489	.	C	A	.	.	MAF_INRAE=26.582;MAF_USDA=37.059
NC_035078.1	6434530	.	A	G	.	.	MAF_INRAE=26.582;MAF_USDA=42.941
NC_035078.1	6434586	.	T	G	.	.	MAF_USDA=6.471
NC_035078.1	6434597	.	C	A	.	.	MAF_USDA=1.639
NC_035078.1	6434624	.	C	T	.	.	MAF_USDA=4.098
NC_035078.1	6434635	.	A	C	.	.	MAF_INRAE=25.316;MAF_USDA=47.647
NC_035078.1	6434697	.	T	G	.	.	MAF_USDA=1.639
NC_035078.1	6434701	.	C	A	.	.	MAF_USDA=4.098
NC_035078.1	6434728	.	A	T	.	.	MAF_USDA=5.294
NC_035078.1	6434751	.	G	A	.	.	MAF_INRAE=25.316;MAF_USDA=49.412
NC_035078.1	6434847	.	C	T	.	.	MAF_USDA=4.918
NC_035078.1	6434850	.	T	A	.	.	MAF_INRAE=1.667;MAF_USDA=11.765
NC_035078.1	6434872	.	A	T	.	.	MAF_USDA=10.417
NC_035078.1	6434910	.	G	T	.	.	MAF_USDA=14.706
NC_035078.1	6434964	.	G	A	.	.	MAF_USDA=4.098
NC_035078.1	6434978	.	A	T	.	.	MAF_INRAE=1.667
NC_035078.1	6435036	.	T	C	.	.	MAF_INRAE=25.949;MAF_USDA=47.024
NC_035078.1	6435072	.	A	C	.	.	MAF_USDA=2.459
NC_035078.1	6435088	.	C	T	.	.	MAF_INRAE=32.278;MAF_USDA=24.118
NC_035078.1	6435111	.	A	G	.	.	MAF_USDA=11.765
NC_035078.1	6435114	.	A	G	.	.	MAF_INRAE=24.051;MAF_USDA=37.647
NC_035078.1	6435117	.	G	A	.	.	MAF_INRAE=3.333;MAF_USDA=11.765
NC_035078.1	6435131	.	T	C	.	.	MAF_USDA=3.279
NC_035078.1	6435132	.	G	T	.	.	MAF_USDA=3.279
NC_035078.1	6435162	.	G	C	.	.	MAF_USDA=22.353
NC_035078.1	6435163	.	C	T	.	.	MAF_USDA=22.353
NC_035078.1	6435198	.	C	A	.	.	MAF_INRAE=24.684;MAF_USDA=31.176
NC_035078.1	6435206	.	A	C	.	.	MAF_USDA=4.167
NC_035078.1	6435227	.	A	G	.	.	MAF_INRAE=25.316;MAF_USDA=32.143
NC_035078.1	6435250	.	T	C	.	.	MAF_USDA=23.81
NC_035078.1	6435281	.	C	G	.	.	MAF_USDA=1.724
NC_035078.1	6435356	.	A	C	.	.	MAF_USDA=4.118
NC_035078.1	6435364	.	C	G	.	.	MAF_USDA=7.647
NC_035078.1	6435390	.	T	C	.	.	MAF_USDA=4.118
NC_035078.1	6435444	.	A	G	.	.	MAF_INRAE=3.165;MAF_USDA=1.176
NC_035078.1	6435526	.	G	A	.	.	MAF_USDA=25.294
NC_035078.1	6435560	.	C	T	.	.	MAF_USDA=12.353
NC_035078.1	6435572	.	G	A	.	.	MAF_USDA=2.459
NC_035078.1	6435609	.	A	T	.	.	MAF_USDA=4.918
NC_035078.1	6435626	.	C	T	.	.	MAF_USDA=4.098
NC_035078.1	6435672	.	T	C	.	.	MAF_USDA=22.353
NC_035078.1	6435679	.	C	T	.	.	MAF_INRAE=9.167
NC_035078.1	6435704	.	G	A	.	.	MAF_USDA=5.738
NC_035078.1	6435716	.	T	C	.	.	MAF_USDA=21.765
NC_035078.1	6435991	.	G	C	.	.	MAF_INRAE=5.263;MAF_USDA=37.647
NC_035078.1	6436063	.	G	T	.	.	MAF_USDA=17.059
NC_035078.1	6436088	.	C	T	.	.	MAF_INRAE=9.494;MAF_USDA=2.353
NC_035078.1	6436094	.	G	C	.	.	MAF_INRAE=23.418;MAF_USDA=13.529
NC_035078.1	6436129	.	C	T	.	.	MAF_USDA=4.918
NC_035078.1	6436134	.	C	T	.	.	MAF_USDA=5.738
NC_035078.1	6436153	.	T	C	.	.	MAF_USDA=25.294
NC_035078.1	6436159	.	G	A	.	.	MAF_USDA=4.098
NC_035078.1	6436160	.	C	T	.	.	MAF_INRAE=24.051;MAF_USDA=13.529
NC_035078.1	6436185	.	A	G	.	.	MAF_USDA=4.918
NC_035078.1	6436200	.	C	T	.	.	MAF_USDA=4.118
NC_035078.1	6436226	.	C	T	.	.	MAF_USDA=1.639
NC_035078.1	6436250	.	C	A	.	.	MAF_USDA=6.557
NC_035078.1	6436296	.	G	A	.	.	MAF_USDA=2.459
NC_035078.1	6436437	.	G	A	.	.	MAF_USDA=6.557
NC_035078.1	6436463	.	C	A	.	.	MAF_USDA=11.475
NC_035078.1	6436466	.	G	A	.	.	MAF_USDA=11.765
NC_035078.1	6436474	.	GGTG	GGTA	.	.	MAF_USDA=14.583
NC_035078.1	6436658	.	T	G	.	.	MAF_USDA=16.471
NC_035078.1	6436782	.	T	G	.	.	MAF_INRAE=26.582;MAF_USDA=45.294
NC_035078.1	6436796	.	C	T	.	.	MAF_INRAE=26.582;MAF_USDA=36.471
NC_035078.1	6436829	.	T	G	.	.	MAF_USDA=4.118
NC_035078.1	6436897	.	G	A	.	.	MAF_USDA=7.059
NC_035078.1	6436898	.	C	A	.	.	MAF_USDA=8.824
NC_035078.1	6436907	.	G	A	.	.	MAF_INRAE=6.667;MAF_USDA=4.098
NC_035078.1	6436908	.	C	T	.	.	MAF_USDA=11.765
NC_035078.1	6436961	.	A	G	.	.	MAF_USDA=7.647
NC_035078.1	6436968	.	C	T	.	.	MAF_INRAE=6.329;MAF_USDA=20.833
NC_035078.1	6436969	.	G	A	.	.	MAF_USDA=5.738
NC_035078.1	6437974	.	C	A	.	.	MAF_USDA=47.917
NC_035078.1	6438023	.	T	C	.	.	MAF_USDA=45.294
NC_035078.1	6438030	.	C	T	.	.	MAF_USDA=45.294
NC_035078.1	6438033	.	T	A	.	.	MAF_USDA=3.279
NC_035078.1	6438076	.	A	C	.	.	MAF_USDA=12.941
NC_035078.1	6438096	.	T	C	.	.	MAF_USDA=9.016
NC_035078.1	6438140	.	C	A	.	.	MAF_USDA=9.836
NC_035078.1	6438169	.	C	A	.	.	MAF_USDA=18.852
NC_035078.1	6438183	.	T	C	.	.	MAF_USDA=28.824
NC_035078.1	6438198	.	C	A	.	.	MAF_USDA=9.836
NC_035078.1	6438241	.	T	C	.	.	MAF_USDA=8.197
NC_035078.1	6438250	.	T	A	.	.	MAF_USDA=1.639
NC_035078.1	6438256	.	C	A	.	.	MAF_USDA=9.016
NC_035078.1	6438308	.	A	T	.	.	MAF_INRAE=1.667;MAF_USDA=20.492
NC_035078.1	6438314	.	A	C	.	.	MAF_INRAE=1.667;MAF_USDA=14.706
NC_035078.1	6438340	.	G	T	.	.	MAF_INRAE=31.579;MAF_USDA=44.706
NC_035078.1	6438405	.	G	A	.	.	MAF_USDA=18.033
NC_035078.1	6438407	.	C	G	.	.	MAF_USDA=29.412
NC_035078.1	6438414	.	T	C	.	.	MAF_USDA=1.639
NC_035078.1	6438416	.	T	C	.	.	MAF_USDA=24.59
NC_035078.1	6438417	.	G	T	.	.	MAF_USDA=23.77
NC_035078.1	6438436	.	G	C	.	.	MAF_INRAE=10.526;MAF_USDA=25.0
NC_035078.1	6438443	.	T	C	.	.	MAF_USDA=29.167
NC_035078.1	6438463	.	G	A	.	.	MAF_USDA=6.25
NC_035078.1	6438499	.	C	T	.	.	MAF_USDA=25.0
NC_035078.1	6438994	.	C	T	.	.	MAF_USDA=12.5
NC_035078.1	6438997	.	AT	AC	.	.	MAF_USDA=2.083
NC_035078.1	6439066	.	A	G	.	.	MAF_USDA=22.917
NC_035078.1	6439153	.	G	A	.	.	MAF_USDA=25.0
NC_035078.1	6439177	.	A	G	.	.	MAF_USDA=35.294
NC_035078.1	6439182	.	G	A	.	.	MAF_USDA=3.279
NC_035078.1	6439200	.	G	C	.	.	MAF_USDA=4.918
NC_035078.1	6439203	.	G	T	.	.	MAF_USDA=4.918
NC_035078.1	6439206	.	G	A	.	.	MAF_USDA=1.639
NC_035078.1	6439208	.	C	T	.	.	MAF_USDA=11.475
NC_035078.1	6440298	.	G	C	.	.	MAF_USDA=25.904
NC_035078.1	6440521	.	G	C	.	.	MAF_USDA=10.656
NC_035078.1	6440541	.	A	G	.	.	MAF_USDA=20.492
NC_035078.1	6440566	.	C	T	.	.	MAF_INRAE=32.911;MAF_USDA=20.492
NC_035078.1	6440608	.	C	T	.	.	MAF_USDA=1.639
NC_035078.1	6440674	.	A	T	.	.	MAF_INRAE=5.0
NC_035078.1	6440721	.	G	A	.	.	MAF_INRAE=5.0
NC_035078.1	6440770	.	G	A	.	.	MAF_USDA=1.639
NC_035078.1	6440909	.	G	C	.	.	MAF_USDA=18.75
NC_035078.1	6441024	.	T	G	.	.	MAF_USDA=39.583
NC_035078.1	6445050	.	C	A	.	.	MAF_USDA=10.417
NC_035078.1	6445052	.	C	T	.	.	MAF_USDA=10.417
NC_035078.1	6445087	.	C	G	.	.	MAF_USDA=2.459
NC_035078.1	6445111	.	C	T	.	.	MAF_USDA=9.016
NC_035078.1	6445114	.	G	T	.	.	MAF_USDA=10.0
NC_035078.1	6445160	.	G	C	.	.	MAF_INRAE=1.667
NC_035078.1	6445162	.	G	C	.	.	MAF_INRAE=1.667
NC_035078.1	6445166	.	A	C	.	.	MAF_INRAE=2.5
NC_035078.1	6445229	.	C	T	.	.	MAF_INRAE=45.0
NC_035078.1	6445230	.	C	T	.	.	MAF_INRAE=45.0
NC_035078.1	6445343	.	T	G	.	.	MAF_USDA=10.417
NC_035078.1	6445377	.	T	C	.	.	MAF_USDA=39.583
NC_035078.1	6445378	.	C	A	.	.	MAF_USDA=31.25
NC_035078.1	6445394	.	T	C	.	.	MAF_USDA=31.25
NC_035078.1	6445413	.	G	T	.	.	MAF_USDA=2.083
NC_035078.1	6445668	.	G	A	.	.	MAF_INRAE=26.316;MAF_USDA=24.706
NC_035078.1	6445724	.	T	A	.	.	MAF_USDA=5.294
NC_035078.1	6445731	.	G	A	.	.	MAF_INRAE=26.316;MAF_USDA=39.583
NC_035078.1	6445732	.	T	A	.	.	MAF_USDA=39.583
NC_035078.1	6445734	.	A	G	.	.	MAF_USDA=1.639
NC_035078.1	6445741	.	A	T	.	.	MAF_INRAE=31.579;MAF_USDA=6.471
NC_035078.1	6445746	.	A	G	.	.	MAF_INRAE=26.316;MAF_USDA=37.647
NC_035078.1	6445787	.	C	A	.	.	MAF_INRAE=26.316;MAF_USDA=39.583
NC_035078.1	6445790	.	T	C	.	.	MAF_USDA=22.131
NC_035078.1	6445825	.	T	G	.	.	MAF_INRAE=26.316;MAF_USDA=25.294
NC_035078.1	6445845	.	T	G	.	.	MAF_INRAE=31.579;MAF_USDA=12.5
NC_035078.1	6445859	.	T	G	.	.	MAF_INRAE=26.316;MAF_USDA=39.583
NC_035078.1	6445871	.	A	G	.	.	MAF_INRAE=26.316;MAF_USDA=39.583
NC_035078.1	6446423	.	C	T	.	.	MAF_USDA=26.23
NC_035078.1	6446527	.	G	T	.	.	MAF_INRAE=37.975;MAF_USDA=37.647
NC_035078.1	6446576	.	C	T	.	.	MAF_INRAE=5.833;MAF_USDA=4.167
NC_035078.1	6446718	.	T	G	.	.	MAF_USDA=27.049
NC_035078.1	6446765	.	C	T	.	.	MAF_USDA=1.639
NC_035078.1	6446984	.	A	T	.	.	MAF_INRAE=5.833
NC_035078.1	6446989	.	C	A	.	.	MAF_USDA=1.639
NC_035078.1	6447034	.	T	C	.	.	MAF_USDA=8.333
NC_035078.1	6447084	.	C	G	.	.	MAF_INRAE=33.333
NC_035078.1	6447152	.	C	T	.	.	MAF_INRAE=45.833
NC_035078.1	6447180	.	T	C	.	.	MAF_INRAE=16.667
NC_035078.1	6447189	.	C	A	.	.	MAF_USDA=2.459
NC_035078.1	6447263	.	C	T	.	.	MAF_INRAE=24.167;MAF_USDA=22.619
NC_035078.1	6447264	.	G	A	.	.	MAF_USDA=8.333
NC_035078.1	6447334	.	C	G,*	.	.	MAF_INRAE=2.632
NC_035078.1	6447374	.	G	C	.	.	MAF_INRAE=8.333
NC_035078.1	6447468	.	C	G	.	.	MAF_INRAE=48.333
NC_035078.1	6447469	.	C	A	.	.	MAF_INRAE=48.333
NC_035078.1	6447683	.	G	A	.	.	MAF_USDA=1.639
NC_035078.1	6447694	.	G	A	.	.	MAF_USDA=1.639
NC_035078.1	6447735	.	C	T	.	.	MAF_INRAE=48.333
NC_035078.1	6447761	.	G	A	.	.	MAF_INRAE=5.833
NC_035078.1	6447792	.	C	T	.	.	MAF_USDA=3.279
NC_035078.1	6447892	.	A	T	.	.	MAF_INRAE=50.0
NC_035078.1	6447907	.	T	G	.	.	MAF_INRAE=50.0
NC_035078.1	6447944	.	T	A	.	.	MAF_INRAE=50.0
NC_035078.1	6447977	.	T	G	.	.	MAF_INRAE=50.0
NC_035078.1	6447997	.	A	T	.	.	MAF_INRAE=50.0
NC_035078.1	6448048	.	T	C	.	.	MAF_INRAE=5.0
NC_035078.1	6448128	.	C	T	.	.	MAF_USDA=2.459
NC_035078.1	6448148	.	A	G	.	.	MAF_INRAE=5.0
NC_035078.1	6448224	.	C	T	.	.	MAF_INRAE=8.333
NC_035078.1	6448326	.	G	A	.	.	MAF_INRAE=30.0;MAF_USDA=18.235
NC_035078.1	6448367	.	T	C	.	.	MAF_INRAE=37.5
NC_035078.1	6448545	.	G	A	.	.	MAF_INRAE=30.833;MAF_USDA=37.647
NC_035078.1	6448577	.	G	A	.	.	MAF_INRAE=2.5;MAF_USDA=6.471
NC_035078.1	6448581	.	G	C	.	.	MAF_INRAE=2.5
NC_035078.1	6448587	.	T	C	.	.	MAF_INRAE=26.316;MAF_USDA=17.059
NC_035078.1	6448612	.	C	A	.	.	MAF_USDA=1.639
NC_035078.1	6448614	.	T	G	.	.	MAF_INRAE=2.5
NC_035078.1	6448620	.	A	G	.	.	MAF_INRAE=2.5
NC_035078.1	6448681	.	G	A	.	.	MAF_USDA=3.279
NC_035078.1	6448851	.	G	A	.	.	MAF_INRAE=20.253;MAF_USDA=46.471
NC_035078.1	6448874	.	T	C	.	.	MAF_USDA=4.918
NC_035078.1	6448937	.	A	G	.	.	MAF_USDA=1.639
NC_035078.1	6448945	.	T	A	.	.	MAF_USDA=3.279
NC_035078.1	6448979	.	C	T	.	.	MAF_INRAE=31.579;MAF_USDA=47.647
NC_035078.1	6449054	.	T	C	.	.	MAF_USDA=47.917
NC_035078.1	6449115	.	G	C	.	.	MAF_INRAE=26.316;MAF_USDA=33.529
NC_035078.1	6449265	.	C	T	.	.	MAF_USDA=5.833
NC_035078.1	6449314	.	G	A	.	.	MAF_USDA=5.738
NC_035078.1	6449361	.	A	C	.	.	MAF_USDA=10.417
NC_035078.1	6449598	.	T	A	.	.	MAF_USDA=10.417
NC_035078.1	6449640	.	T	A	.	.	MAF_USDA=8.235
NC_035078.1	6449641	.	A	C	.	.	MAF_USDA=8.235
NC_035078.1	6449666	.	T	A	.	.	MAF_USDA=18.75
NC_035078.1	6449722	.	T	A	.	.	MAF_USDA=12.5
NC_035078.1	6449821	.	C	A	.	.	MAF_INRAE=2.5
NC_035078.1	6452002	.	T	A	.	.	MAF_USDA=1.639
NC_035078.1	6452019	.	G	A	.	.	MAF_USDA=12.5
NC_035078.1	6452022	.	C	T	.	.	MAF_USDA=29.167
NC_035078.1	6452056	.	C	G	.	.	MAF_USDA=1.667
NC_035078.1	6452088	.	G	T	.	.	MAF_USDA=2.083
NC_035078.1	6452185	.	G	C	.	.	MAF_USDA=1.639
NC_035078.1	6452261	.	A	T	.	.	MAF_USDA=2.459
NC_035078.1	6452273	.	G	T	.	.	MAF_USDA=8.197
NC_035078.1	6452303	.	A	G	.	.	MAF_USDA=1.639
NC_035078.1	6452308	.	T	A	.	.	MAF_INRAE=5.833;MAF_USDA=2.459
NC_035078.1	6452315	.	G	A	.	.	MAF_USDA=5.738
NC_035078.1	6452322	.	G	A	.	.	MAF_USDA=9.016
NC_035078.1	6452349	.	T	A	.	.	MAF_USDA=2.353
NC_035078.1	6452429	.	A	T	.	.	MAF_INRAE=8.333;MAF_USDA=39.412
NC_035078.1	6452482	.	C	T	.	.	MAF_INRAE=5.833;MAF_USDA=4.918
NC_035078.1	6452495	.	A	T	.	.	MAF_USDA=6.557
NC_035078.1	6452514	.	C	T	.	.	MAF_USDA=1.639
NC_035078.1	6452620	.	C	T	.	.	MAF_USDA=2.459
NC_035078.1	6452629	.	A	G	.	.	MAF_INRAE=2.5;MAF_USDA=28.824
NC_035078.1	6452653	.	G	T	.	.	MAF_USDA=4.098
NC_035078.1	6452761	.	C	A	.	.	MAF_INRAE=2.5;MAF_USDA=30.0
NC_035078.1	6452812	.	C	T	.	.	MAF_INRAE=2.5;MAF_USDA=28.824
NC_035078.1	6452868	.	T	C	.	.	MAF_INRAE=24.684;MAF_USDA=9.412
NC_035078.1	6452877	.	A	G	.	.	MAF_INRAE=2.5;MAF_USDA=29.412
NC_035078.1	6453006	.	A	T	.	.	MAF_INRAE=24.684;MAF_USDA=18.235
NC_035078.1	6453010	.	G	A	.	.	MAF_INRAE=18.987;MAF_USDA=23.529
NC_035078.1	6453092	.	T	G	.	.	MAF_INRAE=23.418;MAF_USDA=22.941
NC_035078.1	6453127	.	G	T	.	.	MAF_INRAE=24.684;MAF_USDA=20.588
NC_035078.1	6453138	.	T	G	.	.	MAF_INRAE=20.886;MAF_USDA=44.118
NC_035078.1	6453145	.	C	T	.	.	MAF_USDA=3.279
NC_035078.1	6453166	.	G	A	.	.	MAF_USDA=2.459
NC_035078.1	6453186	.	G	C	.	.	MAF_INRAE=1.667;MAF_USDA=20.588
NC_035078.1	6453243	.	C	A	.	.	MAF_USDA=2.083
NC_035078.1	6453248	.	T	C	.	.	MAF_USDA=1.639
NC_035078.1	6453371	.	C	T	.	.	MAF_USDA=2.083
NC_035078.1	6453441	.	C	A	.	.	MAF_INRAE=5.833;MAF_USDA=7.647
NC_035078.1	6453442	.	T	A	.	.	MAF_USDA=8.197
NC_035078.1	6453516	.	T	C	.	.	MAF_USDA=6.471
NC_035078.1	6453520	.	T	C	.	.	MAF_INRAE=1.667
NC_035078.1	6453634	.	G	T	.	.	MAF_USDA=2.459
NC_035078.1	6453677	.	A	C	.	.	MAF_USDA=1.639
NC_035078.1	6453686	.	C	T	.	.	MAF_USDA=18.033
NC_035078.1	6453718	.	G	A	.	.	MAF_INRAE=10.526;MAF_USDA=8.824
NC_035078.1	6453748	.	T	G	.	.	MAF_USDA=6.471
NC_035078.1	6453760	.	T	A	.	.	MAF_USDA=19.672
NC_035078.1	6457145	.	A	T	.	.	MAF_USDA=14.583
NC_035078.1	6457147	.	C	T	.	.	MAF_USDA=31.25
NC_035078.1	6457153	.	T	C	.	.	MAF_USDA=47.917
NC_035078.1	6457162	.	C	A	.	.	MAF_USDA=10.417
NC_035078.1	6457217	.	T	G	.	.	MAF_USDA=45.833
NC_035078.1	6457252	.	G	A	.	.	MAF_USDA=5.294
NC_035078.1	6457290	.	A	G	.	.	MAF_USDA=11.176
NC_035078.1	6457299	.	C	A	.	.	MAF_USDA=43.75
NC_035078.1	6457657	.	T	C	.	.	MAF_USDA=5.882
NC_035078.1	6457670	.	C	G	.	.	MAF_USDA=48.824
NC_035078.1	6457678	.	T	A	.	.	MAF_USDA=3.279
NC_035078.1	6457685	.	G	T	.	.	MAF_USDA=7.377
NC_035078.1	6457688	.	G	A	.	.	MAF_USDA=20.0
NC_035078.1	6457772	.	G	A	.	.	MAF_USDA=43.75
NC_035078.1	6460845	.	A	C	.	.	MAF_USDA=5.738
NC_035078.1	6460866	.	C	G	.	.	MAF_USDA=1.639
NC_035078.1	6460977	.	C	G	.	.	MAF_USDA=6.471
NC_035078.1	6460986	.	T	A	.	.	MAF_USDA=1.639
NC_035078.1	6461030	.	A	C	.	.	MAF_INRAE=27.215;MAF_USDA=21.176
NC_035078.1	6461036	.	C	T	.	.	MAF_USDA=1.639
NC_035078.1	6461086	.	T	A	.	.	MAF_USDA=10.417
NC_035078.1	6461110	.	A	C	.	.	MAF_USDA=7.377
NC_035078.1	6461131	.	A	G	.	.	MAF_INRAE=7.5;MAF_USDA=14.706
NC_035078.1	6461243	.	T	G	.	.	MAF_USDA=6.667
NC_035078.1	6461280	.	T	G	.	.	MAF_USDA=2.459
NC_035078.1	6461294	.	A	C	.	.	MAF_USDA=6.471
NC_035078.1	6461337	.	C	A	.	.	MAF_USDA=5.738
NC_035078.1	6461342	.	C	T	.	.	MAF_INRAE=49.367;MAF_USDA=11.765
NC_035078.1	6461344	.	T	G	.	.	MAF_INRAE=5.833;MAF_USDA=4.167
NC_035078.1	6461515	.	G	A	.	.	MAF_USDA=2.459
NC_035078.1	6461551	.	T	A	.	.	MAF_USDA=3.279
NC_035078.1	6461571	.	G	A	.	.	MAF_INRAE=22.5;MAF_USDA=38.824
NC_035078.1	6461613	.	G	A	.	.	MAF_USDA=2.353
NC_035078.1	6461621	.	C	A	.	.	MAF_INRAE=3.333;MAF_USDA=38.824
NC_035078.1	6461664	.	T	A	.	.	MAF_INRAE=7.5;MAF_USDA=20.588
NC_035078.1	6461665	.	T	A	.	.	MAF_INRAE=7.5;MAF_USDA=20.588
NC_035078.1	6461678	.	G	A	.	.	MAF_INRAE=1.667
NC_035078.1	6461698	.	T	C	.	.	MAF_USDA=32.353
NC_035078.1	6461794	.	C	A	.	.	MAF_USDA=2.586
NC_035078.1	6461875	.	T	C	.	.	MAF_INRAE=24.684;MAF_USDA=48.235
NC_035078.1	6461883	.	G	A	.	.	MAF_USDA=2.5
NC_035078.1	6461921	.	T	G	.	.	MAF_INRAE=18.354;MAF_USDA=35.417
NC_035078.1	6461924	.	G	T	.	.	MAF_INRAE=14.167;MAF_USDA=35.417
NC_035078.1	6461935	.	C	T	.	.	MAF_USDA=12.5
NC_035078.1	6461939	.	C	T	.	.	MAF_USDA=12.5
NC_035078.1	6461960	.	A	G	.	.	MAF_USDA=14.286
NC_035078.1	6462012	.	T	G	.	.	MAF_USDA=34.426
NC_035078.1	6462134	.	A	C	.	.	MAF_USDA=6.471
NC_035078.1	6462141	.	G	A	.	.	MAF_USDA=14.583
NC_035078.1	6463723	.	C	T	.	.	MAF_USDA=8.696
NC_035078.1	6463953	.	T	G	.	.	MAF_USDA=9.412
NC_035078.1	6463985	.	G	A	.	.	MAF_USDA=12.941
NC_035078.1	6464002	.	A	C	.	.	MAF_USDA=14.118
NC_035078.1	6464039	.	A	G	.	.	MAF_USDA=5.294
NC_035078.1	6464127	.	C	T	.	.	MAF_INRAE=1.667
NC_035078.1	6464217	.	G	T	.	.	MAF_INRAE=31.579
NC_035078.1	6464532	.	G	T	.	.	MAF_USDA=1.639
NC_035078.1	6464537	.	G	A	.	.	MAF_USDA=1.639
NC_035078.1	6464602	.	A	G	.	.	MAF_INRAE=1.667
NC_035078.1	6464631	.	G	C	.	.	MAF_USDA=3.279
NC_035078.1	6464662	.	C	T	.	.	MAF_INRAE=10.833
NC_035078.1	6464676	.	G	A	.	.	MAF_INRAE=1.667;MAF_USDA=4.918
NC_035078.1	6464705	.	A	G	.	.	MAF_INRAE=1.667;MAF_USDA=5.294
NC_035078.1	6464823	.	T	C	.	.	MAF_USDA=1.639
NC_035078.1	6464830	.	C	A	.	.	MAF_USDA=2.459
NC_035078.1	6464868	.	T	A	.	.	MAF_INRAE=1.667
NC_035078.1	6464890	.	G	A	.	.	MAF_USDA=21.311
NC_035078.1	6464906	.	A	T	.	.	MAF_USDA=6.557
NC_035078.1	6464927	.	A	T	.	.	MAF_USDA=12.5
NC_035078.1	6464951	.	C	T	.	.	MAF_INRAE=19.62;MAF_USDA=9.412
NC_035078.1	6465051	.	T	A	.	.	MAF_USDA=7.377
NC_035078.1	6465075	.	G	A	.	.	MAF_USDA=4.918
NC_035078.1	6465133	.	C	T	.	.	MAF_INRAE=13.924
NC_035078.1	6465190	.	C	T	.	.	MAF_INRAE=1.667;MAF_USDA=5.294
NC_035078.1	6465277	.	T	A	.	.	MAF_USDA=12.5
NC_035078.1	6465389	.	C	T	.	.	MAF_USDA=25.0
NC_035078.1	6465490	.	A	C	.	.	MAF_USDA=2.083
NC_035078.1	6465520	.	G	A	.	.	MAF_USDA=16.667
NC_035078.1	6465541	.	T	C	.	.	MAF_USDA=14.583
NC_035078.1	6465623	.	A	C	.	.	MAF_USDA=17.391
NC_035078.1	6465652	.	G	T	.	.	MAF_USDA=20.833
NC_035078.1	6465663	.	T	A	.	.	MAF_USDA=29.167
NC_035078.1	6467272	.	A	T	.	.	MAF_USDA=42.941
NC_035078.1	6467332	.	A	T	.	.	MAF_USDA=39.286
NC_035078.1	6467371	.	G	A	.	.	MAF_USDA=14.706
NC_035078.1	6467411	.	G	C	.	.	MAF_USDA=6.471
NC_035078.1	6467421	.	A	G	.	.	MAF_INRAE=38.608;MAF_USDA=9.412
NC_035078.1	6467484	.	A	C	.	.	MAF_USDA=2.459
NC_035078.1	6467547	.	C	T	.	.	MAF_INRAE=42.405;MAF_USDA=31.765
NC_035078.1	6467586	.	T	A	.	.	MAF_INRAE=42.405;MAF_USDA=36.471
NC_035078.1	6467587	.	T	A	.	.	MAF_INRAE=47.5;MAF_USDA=36.471
NC_035078.1	6467595	.	G	T	.	.	MAF_INRAE=42.405;MAF_USDA=39.412
NC_035078.1	6467657	.	G	A	.	.	MAF_INRAE=19.62;MAF_USDA=22.353
NC_035078.1	6467682	.	G	A	.	.	MAF_INRAE=14.167;MAF_USDA=31.176
NC_035078.1	6467749	.	T	G	.	.	MAF_INRAE=41.139;MAF_USDA=34.524
NC_035078.1	6467854	.	C	A	.	.	MAF_USDA=1.639
NC_035078.1	6467885	.	A	G	.	.	MAF_INRAE=13.333;MAF_USDA=41.765
NC_035078.1	6468045	.	C	T	.	.	MAF_INRAE=30.38;MAF_USDA=10.0
NC_035078.1	6468151	.	T	C	.	.	MAF_USDA=2.459
NC_035078.1	6468182	.	G	C	.	.	MAF_USDA=3.279
NC_035078.1	6468242	.	C	T	.	.	MAF_USDA=2.083
NC_035078.1	6468243	.	A	G	.	.	MAF_USDA=2.083
NC_035078.1	6468323	.	T	G	.	.	MAF_INRAE=1.667
NC_035078.1	6468391	.	C	T	.	.	MAF_USDA=18.824
NC_035078.1	6468428	.	C	A	.	.	MAF_USDA=33.333
NC_035078.1	6468436	.	G	A	.	.	MAF_USDA=31.25
NC_035078.1	6468504	.	C	A	.	.	MAF_USDA=4.706
NC_035078.1	6468514	.	C	A	.	.	MAF_USDA=39.583
NC_035078.1	6468520	.	A	G	.	.	MAF_USDA=35.417
NC_035078.1	6468542	.	T	C	.	.	MAF_USDA=25.0
NC_035078.1	6468548	.	C	A	.	.	MAF_USDA=2.083
NC_035078.1	6468558	.	C	G	.	.	MAF_USDA=15.574
NC_035078.1	6468565	.	T	C	.	.	MAF_USDA=15.574
NC_035078.1	6468573	.	G	A	.	.	MAF_USDA=27.083
NC_035078.1	6468584	.	G	C	.	.	MAF_USDA=37.5
NC_035078.1	6468591	.	G	A	.	.	MAF_USDA=25.882
NC_035078.1	6468664	.	A	T	.	.	MAF_USDA=1.639
NC_035078.1	6468729	.	C	A	.	.	MAF_INRAE=29.747;MAF_USDA=11.765
NC_035078.1	6468742	.	T	C	.	.	MAF_INRAE=20.886;MAF_USDA=46.471
NC_035078.1	6468744	.	G	T	.	.	MAF_INRAE=17.5;MAF_USDA=44.706
NC_035078.1	6468907	.	G	A	.	.	MAF_USDA=1.639
NC_035078.1	6468961	.	C	T	.	.	MAF_INRAE=1.667
NC_035078.1	6468963	.	C	T	.	.	MAF_INRAE=48.734;MAF_USDA=37.059
NC_035078.1	6468981	.	G	A	.	.	MAF_INRAE=30.38;MAF_USDA=10.588
NC_035078.1	6469027	.	C	A	.	.	MAF_USDA=4.918
NC_035078.1	6469064	.	G	A	.	.	MAF_INRAE=14.167;MAF_USDA=17.059
NC_035078.1	6469150	.	G	T	.	.	MAF_USDA=3.279
NC_035078.1	6469157	.	C	A	.	.	MAF_INRAE=5.833;MAF_USDA=7.647
NC_035078.1	6469207	.	A	G	.	.	MAF_INRAE=1.667;MAF_USDA=15.574
NC_035078.1	6469210	.	T	A	.	.	MAF_USDA=1.639
NC_035078.1	6469312	.	C	A	.	.	MAF_INRAE=42.105;MAF_USDA=9.524
NC_035078.1	6469355	.	C	G	.	.	MAF_USDA=5.882
NC_035078.1	6469412	.	C	T	.	.	MAF_USDA=2.459
NC_035078.1	6469415	.	G	T	.	.	MAF_INRAE=39.241;MAF_USDA=9.412
NC_035078.1	6469423	.	A	C	.	.	MAF_INRAE=5.833
NC_035078.1	6469445	.	A	C	.	.	MAF_INRAE=1.667;MAF_USDA=24.59
NC_035078.1	6469453	.	T	C	.	.	MAF_INRAE=48.734;MAF_USDA=34.706
NC_035078.1	6469504	.	C	T	.	.	MAF_USDA=7.377
NC_035078.1	6469550	.	C	A	.	.	MAF_INRAE=30.38;MAF_USDA=11.765
NC_035078.1	6469608	.	A	G	.	.	MAF_INRAE=48.734;MAF_USDA=35.882
NC_035078.1	6469612	.	A	C	.	.	MAF_INRAE=49.167;MAF_USDA=35.882
NC_035078.1	6469630	.	C	T	.	.	MAF_INRAE=46.835;MAF_USDA=35.882
NC_035078.1	6469664	.	A	T	.	.	MAF_USDA=15.574
NC_035078.1	6469737	.	T	C	.	.	MAF_INRAE=47.5;MAF_USDA=34.706
NC_035078.1	6469789	.	C	T	.	.	MAF_USDA=2.459
NC_035078.1	6469803	.	G	T	.	.	MAF_INRAE=48.333;MAF_USDA=41.176
NC_035078.1	6470010	.	C	G	.	.	MAF_USDA=3.279
NC_035078.1	6470232	.	G	A	.	.	MAF_USDA=1.695
NC_035078.1	6470416	.	C	A	.	.	MAF_INRAE=1.667
NC_035078.1	6470475	.	A	T	.	.	MAF_USDA=4.918
NC_035078.1	6470513	.	G	T	.	.	MAF_INRAE=48.734;MAF_USDA=30.357
NC_035078.1	6470558	.	T	C	.	.	MAF_INRAE=7.5;MAF_USDA=7.647
NC_035078.1	6470584	.	A	T	.	.	MAF_USDA=3.279
NC_035078.1	6470647	.	A	T	.	.	MAF_INRAE=5.833
NC_035078.1	6470682	.	T	A	.	.	MAF_USDA=1.765
NC_035078.1	6470688	.	A	G	.	.	MAF_USDA=8.333
NC_035078.1	6470720	.	G	A	.	.	MAF_USDA=2.083
NC_035078.1	6470727	.	C	T	.	.	MAF_INRAE=4.167
NC_035078.1	6470733	.	T	C	.	.	MAF_USDA=4.098
NC_035078.1	6470740	.	A	C	.	.	MAF_INRAE=1.667
NC_035078.1	6470741	.	T	C	.	.	MAF_INRAE=14.167
NC_035078.1	6470758	.	T	A	.	.	MAF_INRAE=14.167;MAF_USDA=28.235
NC_035078.1	6470810	.	C	T	.	.	MAF_USDA=3.279
NC_035078.1	6470932	.	T	C	.	.	MAF_USDA=8.197
NC_035078.1	6470982	.	C	T	.	.	MAF_USDA=3.279
NC_035078.1	6471033	.	C	T	.	.	MAF_USDA=2.353
NC_035078.1	6471034	.	G	A	.	.	MAF_INRAE=15.833;MAF_USDA=17.059
NC_035078.1	6471036	.	T	C	.	.	MAF_USDA=4.098
NC_035078.1	6471037	.	G	A	.	.	MAF_USDA=2.353
NC_035078.1	6471040	.	T	C	.	.	MAF_USDA=5.738
NC_035078.1	6471068	.	T	C	.	.	MAF_USDA=1.639
NC_035078.1	6471070	.	T	A	.	.	MAF_USDA=1.639
NC_035078.1	6471072	.	C	T	.	.	MAF_USDA=1.639
NC_035078.1	6471091	.	G	A	.	.	MAF_USDA=1.639
NC_035078.1	6471097	.	A	G	.	.	MAF_USDA=1.639
NC_035078.1	6471105	.	A	T	.	.	MAF_USDA=1.639
NC_035078.1	6471124	.	T	A	.	.	MAF_USDA=1.639
NC_035078.1	6471138	.	T	A	.	.	MAF_INRAE=18.987;MAF_USDA=13.529
NC_035078.1	6471239	.	A	G	.	.	MAF_INRAE=48.734;MAF_USDA=28.824
NC_035078.1	6471360	.	G	A	.	.	MAF_USDA=1.639
NC_035078.1	6471402	.	A	G	.	.	MAF_INRAE=49.367;MAF_USDA=47.647
NC_035078.1	6471537	.	T	C	.	.	MAF_USDA=3.279
NC_035078.1	6471614	.	T	C	.	.	MAF_INRAE=49.367;MAF_USDA=49.412
NC_035078.1	6471667	.	G	T	.	.	MAF_USDA=2.459
NC_035078.1	6471687	.	C	T	.	.	MAF_USDA=5.882
NC_035078.1	6471873	.	G	A	.	.	MAF_USDA=22.131
NC_035078.1	6471876	.	G	A	.	.	MAF_USDA=22.951
NC_035078.1	6471974	.	A	C	.	.	MAF_INRAE=48.101;MAF_USDA=31.765
NC_035078.1	6472014	.	T	C	.	.	MAF_USDA=1.639
NC_035078.1	6472068	.	G	T	.	.	MAF_INRAE=1.667
NC_035078.1	6472093	.	G	T	.	.	MAF_INRAE=49.367;MAF_USDA=39.286
NC_035078.1	6472151	.	G	T	.	.	MAF_USDA=14.583
NC_035078.1	6472163	.	A	T	.	.	MAF_INRAE=43.333
NC_035078.1	6472164	.	G	A	.	.	MAF_INRAE=42.105;MAF_USDA=40.0
NC_035078.1	6472167	.	G	T	.	.	MAF_USDA=3.529
NC_035078.1	6472174	.	T	A	.	.	MAF_USDA=9.016
NC_035078.1	6472416	.	A	G	.	.	MAF_USDA=1.639
NC_035078.1	6472434	.	C	T	.	.	MAF_USDA=1.639
NC_035078.1	6472435	.	G	A	.	.	MAF_INRAE=1.667
NC_035078.1	6472500	.	C	T	.	.	MAF_USDA=4.918
NC_035078.1	6472837	.	G	A	.	.	MAF_USDA=1.639
NC_035078.1	6473092	.	A	T	.	.	MAF_USDA=1.639
NC_035078.1	6473857	.	T	A	.	.	MAF_USDA=1.667
NC_035078.1	6473973	.	A	C	.	.	MAF_INRAE=18.987;MAF_USDA=7.059
NC_035078.1	6474031	.	G	T	.	.	MAF_USDA=3.279
NC_035078.1	6474047	.	G	A	.	.	MAF_INRAE=37.342;MAF_USDA=9.412
NC_035078.1	6474085	.	C	T	.	.	MAF_INRAE=37.342;MAF_USDA=11.765
NC_035078.1	6474095	.	A	C	.	.	MAF_USDA=3.279
NC_035078.1	6474193	.	C	A	.	.	MAF_INRAE=41.772;MAF_USDA=21.176
NC_035078.1	6474386	.	G	T	.	.	MAF_USDA=5.882
NC_035078.1	6474429	.	C	T	.	.	MAF_USDA=2.941
NC_035078.1	6474467	.	T	G	.	.	MAF_USDA=1.639
NC_035078.1	6474554	.	C	A	.	.	MAF_INRAE=8.333
NC_035078.1	6474661	.	A	G	.	.	MAF_INRAE=14.167;MAF_USDA=29.412
NC_035078.1	6474769	.	A	G	.	.	MAF_INRAE=5.833
NC_035078.1	6475014	.	T	A	.	.	MAF_INRAE=5.0;MAF_USDA=8.235
NC_035078.1	6475161	.	C	T	.	.	MAF_USDA=3.279
NC_035078.1	6475185	.	T	C	.	.	MAF_INRAE=33.333
NC_035078.1	6475242	.	G	A	.	.	MAF_INRAE=38.333
NC_035078.1	6475407	.	G	A	.	.	MAF_INRAE=20.253;MAF_USDA=24.118
NC_035078.1	6475415	.	A	C	.	.	MAF_USDA=26.23
NC_035078.1	6475528	.	G	A	.	.	MAF_USDA=2.459
NC_035078.1	6475787	.	T	C	.	.	MAF_INRAE=49.367;MAF_USDA=26.23
NC_035078.1	6475840	.	C	T	.	.	MAF_INRAE=1.667;MAF_USDA=2.459
NC_035078.1	6475853	.	G	A	.	.	MAF_INRAE=10.526;MAF_USDA=27.083
NC_035078.1	6475857	.	G	A	.	.	MAF_USDA=1.639
NC_035078.1	6475866	.	T	C	.	.	MAF_USDA=18.852
NC_035078.1	6475899	.	G	A	.	.	MAF_INRAE=1.667;MAF_USDA=36.066
NC_035078.1	6475957	.	C	G	.	.	MAF_USDA=5.294
NC_035078.1	6476005	.	G	A	.	.	MAF_INRAE=8.333;MAF_USDA=1.639
NC_035078.1	6476091	.	C	G	.	.	MAF_INRAE=1.667
NC_035078.1	6476134	.	A	T	.	.	MAF_INRAE=2.632;MAF_USDA=5.738
NC_035078.1	6476139	.	G	A	.	.	MAF_INRAE=1.667
NC_035078.1	6476195	.	G	A	.	.	MAF_INRAE=24.167
NC_035078.1	6476208	.	G	A	.	.	MAF_INRAE=25.833
NC_035078.1	6476354	.	G	C	.	.	MAF_USDA=4.167
NC_035078.1	6476455	.	T	G	.	.	MAF_INRAE=32.5;MAF_USDA=12.353
NC_035078.1	6476533	.	A	C	.	.	MAF_USDA=3.279
NC_035078.1	6476557	.	T	A	.	.	MAF_USDA=19.412
NC_035078.1	6476572	.	T	G	.	.	MAF_INRAE=31.667
NC_035078.1	6476665	.	C	T	.	.	MAF_USDA=16.667
NC_035078.1	6476672	.	G	A	.	.	MAF_INRAE=14.167;MAF_USDA=12.5
NC_035078.1	6476676	.	G	A	.	.	MAF_INRAE=14.167;MAF_USDA=10.417
NC_035078.1	6476776	.	A	T	.	.	MAF_INRAE=26.316
NC_035078.1	6477152	.	G	A	.	.	MAF_USDA=1.639
NC_035078.1	6477155	.	C	G	.	.	MAF_INRAE=6.667;MAF_USDA=4.167
NC_035078.1	6477174	.	A	C	.	.	MAF_INRAE=6.667;MAF_USDA=4.167
NC_035078.1	6477178	.	G	T	.	.	MAF_USDA=2.459
NC_035078.1	6477202	.	C	T	.	.	MAF_INRAE=6.329;MAF_USDA=1.639
NC_035078.1	6477224	.	G	A	.	.	MAF_INRAE=5.833
NC_035078.1	6477364	.	C	G	.	.	MAF_INRAE=28.481;MAF_USDA=45.294
NC_035078.1	6477424	.	C	A	.	.	MAF_INRAE=29.114;MAF_USDA=22.353
NC_035078.1	6477445	.	G	A	.	.	MAF_INRAE=24.684;MAF_USDA=24.706
NC_035078.1	6477685	.	A	C	.	.	MAF_INRAE=48.333;MAF_USDA=19.412
NC_035078.1	6477693	.	T	G	.	.	MAF_USDA=7.647
NC_035078.1	6477698	.	G	A	.	.	MAF_INRAE=28.481;MAF_USDA=28.235
NC_035078.1	6477704	.	T	A	.	.	MAF_USDA=17.059
NC_035078.1	6477716	.	G	C	.	.	MAF_USDA=5.738
NC_035078.1	6477739	.	T	C	.	.	MAF_USDA=6.557
NC_035078.1	6477748	.	G	C	.	.	MAF_USDA=25.41
NC_035078.1	6477773	.	A	C	.	.	MAF_INRAE=2.5;MAF_USDA=48.361
NC_035078.1	6477777	.	G	T	.	.	MAF_INRAE=2.5
NC_035078.1	6477811	.	C	T	.	.	MAF_USDA=1.639
NC_035078.1	6477847	.	G	C	.	.	MAF_USDA=8.197
NC_035078.1	6478134	.	A	C	.	.	MAF_INRAE=1.667;MAF_USDA=1.639
NC_035078.1	6478201	.	A	G	.	.	MAF_INRAE=41.139;MAF_USDA=33.529
NC_035078.1	6478246	.	A	G	.	.	MAF_USDA=2.459
NC_035078.1	6478394	.	T	C	.	.	MAF_INRAE=4.167;MAF_USDA=44.118
NC_035078.1	6478471	.	T	G	.	.	MAF_USDA=2.459
NC_035078.1	6478588	.	G	A	.	.	MAF_INRAE=26.582;MAF_USDA=15.294
NC_035078.1	6478637	.	C	A	.	.	MAF_USDA=1.639
NC_035078.1	6478655	.	T	G	.	.	MAF_USDA=9.836
NC_035078.1	6478689	.	G	C	.	.	MAF_INRAE=1.667;MAF_USDA=24.118
NC_035078.1	6478962	.	T	A	.	.	MAF_INRAE=20.253
NC_035078.1	6479073	.	C	T	.	.	MAF_INRAE=10.833;MAF_USDA=48.824
NC_035078.1	6479234	.	C	T	.	.	MAF_INRAE=10.833;MAF_USDA=48.824
NC_035078.1	6479276	.	G	A	.	.	MAF_USDA=1.639
NC_035078.1	6479426	.	C	A	.	.	MAF_USDA=2.459
NC_035078.1	6479603	.	T	C	.	.	MAF_INRAE=1.667;MAF_USDA=1.639
NC_035078.1	6479848	.	C	T	.	.	MAF_USDA=14.118
NC_035078.1	6479849	.	G	T	.	.	MAF_INRAE=13.924;MAF_USDA=5.882
NC_035078.1	6479858	.	C	A	.	.	MAF_USDA=1.639
NC_035078.1	6480049	.	A	G	.	.	MAF_USDA=2.459
NC_035078.1	6480193	.	T	G	.	.	MAF_USDA=20.0
NC_035078.1	6480345	.	A	G	.	.	MAF_USDA=14.706
NC_035078.1	6480372	.	G	A	.	.	MAF_INRAE=1.667;MAF_USDA=1.639
NC_035078.1	6480500	.	G	T	.	.	MAF_INRAE=13.924;MAF_USDA=5.882
NC_035078.1	6480540	.	A	T	.	.	MAF_INRAE=1.667
NC_035078.1	6480543	.	C	A	.	.	MAF_USDA=5.294
NC_035078.1	6480564	.	C	T	.	.	MAF_USDA=1.639
NC_035078.1	6480867	.	T	C	.	.	MAF_INRAE=48.734;MAF_USDA=29.412
NC_035078.1	6480998	.	G	A	.	.	MAF_USDA=18.235
NC_035078.1	6481013	.	T	A	.	.	MAF_USDA=4.098
NC_035078.1	6481016	.	T	A	.	.	MAF_USDA=4.098
NC_035078.1	6481017	.	C	G	.	.	MAF_USDA=4.098
NC_035078.1	6481151	.	G	A	.	.	MAF_USDA=4.918
NC_035078.1	6481306	.	T	G	.	.	MAF_INRAE=10.526;MAF_USDA=32.353
NC_035078.1	6481346	.	C	T	.	.	MAF_INRAE=5.263;MAF_USDA=11.176
NC_035078.1	6481348	.	T	C	.	.	MAF_USDA=25.41
NC_035078.1	6481535	.	G	T	.	.	MAF_INRAE=17.089;MAF_USDA=23.529
NC_035078.1	6481587	.	T	G	.	.	MAF_INRAE=16.456;MAF_USDA=10.588
NC_035078.1	6481607	.	C	T	.	.	MAF_USDA=5.882
NC_035078.1	6481719	.	A	C	.	.	MAF_INRAE=1.899;MAF_USDA=3.279
NC_035078.1	6481734	.	C	T	.	.	MAF_INRAE=3.165;MAF_USDA=4.098
NC_035078.1	6481746	.	G	T	.	.	MAF_INRAE=1.667
NC_035078.1	6481770	.	T	C	.	.	MAF_INRAE=1.899;MAF_USDA=8.197
NC_035078.1	6481801	.	T	A	.	.	MAF_USDA=10.417
NC_035078.1	6481807	.	C	T	.	.	MAF_INRAE=3.333;MAF_USDA=38.235
NC_035078.1	6481844	.	C	T	.	.	MAF_INRAE=15.823;MAF_USDA=20.833
NC_035078.1	6481879	.	T	C	.	.	MAF_INRAE=1.899;MAF_USDA=7.377
NC_035078.1	6483387	.	A	G	.	.	MAF_USDA=8.824
NC_035078.1	6483445	.	C	T	.	.	MAF_USDA=16.667
NC_035078.1	6483552	.	C	G	.	.	MAF_USDA=8.824
NC_035078.1	6483587	.	C	A	.	.	MAF_USDA=1.639
NC_035078.1	6483607	.	G	A	.	.	MAF_INRAE=1.667;MAF_USDA=25.294
NC_035078.1	6483681	.	A	G	.	.	MAF_USDA=13.529
NC_035078.1	6483687	.	A	G	.	.	MAF_USDA=11.176
NC_035078.1	6483737	.	G	C	.	.	MAF_INRAE=5.263;MAF_USDA=3.529
NC_035078.1	6483745	.	A	C	.	.	MAF_INRAE=50.0;MAF_USDA=28.824
NC_035078.1	6483746	.	G	T	.	.	MAF_USDA=1.639
NC_035078.1	6483844	.	G	A	.	.	MAF_INRAE=18.987;MAF_USDA=11.176
NC_035078.1	6483940	.	G	A	.	.	MAF_USDA=4.098
NC_035078.1	6483953	.	G	A	.	.	MAF_USDA=3.279
NC_035078.1	6484011	.	A	T	.	.	MAF_USDA=8.824
NC_035078.1	6484012	.	T	C	.	.	MAF_USDA=8.824
NC_035078.1	6484104	.	C	T	.	.	MAF_INRAE=35.443;MAF_USDA=18.235
NC_035078.1	6484120	.	G	T	.	.	MAF_INRAE=7.595;MAF_USDA=6.471
NC_035078.1	6484126	.	G	T	.	.	MAF_USDA=4.098
NC_035078.1	6484173	.	C	A	.	.	MAF_INRAE=20.253;MAF_USDA=17.647
NC_035078.1	6484181	.	G	C	.	.	MAF_INRAE=29.747;MAF_USDA=22.941
NC_035078.1	6484230	.	G	A	.	.	MAF_INRAE=3.333;MAF_USDA=11.475
NC_035078.1	6484250	.	A	G	.	.	MAF_USDA=2.083
NC_035078.1	6484259	.	A	T	.	.	MAF_INRAE=1.667;MAF_USDA=4.918
NC_035078.1	6484261	.	A	G	.	.	MAF_USDA=1.639
NC_035078.1	6484299	.	C	T	.	.	MAF_INRAE=5.833;MAF_USDA=5.738
NC_035078.1	6484318	.	C	T	.	.	MAF_INRAE=16.456;MAF_USDA=20.833
NC_035078.1	6484322	.	C	T	.	.	MAF_USDA=8.333
NC_035078.1	6484339	.	T	C	.	.	MAF_USDA=1.639
NC_035078.1	6484358	.	C	T	.	.	MAF_USDA=2.459
NC_035078.1	6484359	.	G	A	.	.	MAF_INRAE=7.595;MAF_USDA=3.529
NC_035078.1	6484381	.	G	A	.	.	MAF_USDA=3.279
NC_035078.1	6484423	.	T	C	.	.	MAF_USDA=3.279
NC_035078.1	6484430	.	T	C	.	.	MAF_INRAE=33.544;MAF_USDA=15.882
NC_035078.1	6484452	.	G	A	.	.	MAF_USDA=4.918
NC_035078.1	6484455	.	C	T	.	.	MAF_USDA=4.918
NC_035078.1	6484457	.	C	A	.	.	MAF_INRAE=2.5
NC_035078.1	6484459	.	G	A	.	.	MAF_INRAE=18.354;MAF_USDA=8.824
NC_035078.1	6484481	.	T	C	.	.	MAF_INRAE=7.595;MAF_USDA=12.353
NC_035078.1	6484483	.	C	T	.	.	MAF_INRAE=33.333;MAF_USDA=30.0
NC_035078.1	6484484	.	T	C	.	.	MAF_INRAE=6.667;MAF_USDA=2.941
NC_035078.1	6484500	.	A	G	.	.	MAF_USDA=5.882
NC_035078.1	6484503	.	A	G	.	.	MAF_USDA=9.836
NC_035078.1	6484510	.	G	A	.	.	MAF_INRAE=44.937;MAF_USDA=35.294
NC_035078.1	6484516	.	G	A	.	.	MAF_INRAE=37.342;MAF_USDA=21.765
NC_035078.1	6484524	.	A	C	.	.	MAF_USDA=2.459
NC_035078.1	6484529	.	T	C	.	.	MAF_INRAE=7.595;MAF_USDA=3.529
NC_035078.1	6484535	.	T	G	.	.	MAF_USDA=13.934
NC_035078.1	6484538	.	C	A	.	.	MAF_INRAE=1.667
NC_035078.1	6484548	.	A	G	.	.	MAF_INRAE=1.667
NC_035078.1	6484577	.	T	C	.	.	MAF_USDA=8.197
NC_035078.1	6484648	.	A	C	.	.	MAF_USDA=1.639
NC_035078.1	6484810	.	G	A	.	.	MAF_USDA=2.083
NC_035078.1	6485009	.	C	T	.	.	MAF_USDA=4.167
NC_035078.1	6486297	.	G	A	.	.	MAF_USDA=4.237
NC_035078.1	6486353	.	C	T	.	.	MAF_INRAE=5.263;MAF_USDA=4.819
NC_035078.1	6486379	.	A	C	.	.	MAF_INRAE=5.263;MAF_USDA=4.762
NC_035078.1	6486568	.	T	C	.	.	MAF_INRAE=31.579;MAF_USDA=13.529
NC_035078.1	6486589	.	G	A	.	.	MAF_USDA=2.459
NC_035078.1	6486619	.	T	C	.	.	MAF_INRAE=1.667
NC_035078.1	6486649	.	G	A	.	.	MAF_INRAE=3.333;MAF_USDA=20.0
NC_035078.1	6486652	.	G	A	.	.	MAF_USDA=3.279
NC_035078.1	6486665	.	T	C	.	.	MAF_USDA=2.459
NC_035078.1	6486690	.	A	G	.	.	MAF_USDA=3.279
NC_035078.1	6486704	.	A	G	.	.	MAF_INRAE=18.354;MAF_USDA=5.882
NC_035078.1	6486730	.	G	T	.	.	MAF_INRAE=18.987;MAF_USDA=7.059
NC_035078.1	6486745	.	A	C	.	.	MAF_USDA=15.574
NC_035078.1	6486750	.	C	A	.	.	MAF_INRAE=40.506;MAF_USDA=47.059
NC_035078.1	6486771	.	T	G	.	.	MAF_INRAE=8.861;MAF_USDA=25.882
NC_035078.1	6486815	.	C	G	.	.	MAF_INRAE=12.658;MAF_USDA=43.529
NC_035078.1	6486912	.	C	A	.	.	MAF_USDA=8.333
NC_035078.1	6486919	.	G	C	.	.	MAF_INRAE=7.595;MAF_USDA=4.167
NC_035078.1	6487105	.	G	A	.	.	MAF_INRAE=12.658;MAF_USDA=45.294
NC_035078.1	6487164	.	A	C	.	.	MAF_USDA=7.377
NC_035078.1	6487183	.	A	G	.	.	MAF_USDA=4.918
NC_035078.1	6487190	.	G	T	.	.	MAF_USDA=3.279
NC_035078.1	6487284	.	T	G	.	.	MAF_INRAE=5.263;MAF_USDA=2.941
NC_035078.1	6487366	.	C	T	.	.	MAF_USDA=4.167
NC_035078.1	6487492	.	A	T	.	.	MAF_USDA=2.5
NC_035078.1	6488372	.	C	A	.	.	MAF_USDA=6.25
NC_035078.1	6488473	.	G	T	.	.	MAF_USDA=5.294
NC_035078.1	6488495	.	C	A	.	.	MAF_USDA=4.167
NC_035078.1	6488502	.	A	T	.	.	MAF_USDA=6.25
NC_035078.1	6488606	.	A	T	.	.	MAF_INRAE=10.759;MAF_USDA=22.941
NC_035078.1	6488625	.	C	T	.	.	MAF_USDA=5.738
NC_035078.1	6488652	.	T	G	.	.	MAF_INRAE=5.263
NC_035078.1	6488730	.	G	C	.	.	MAF_INRAE=18.987;MAF_USDA=4.918
NC_035078.1	6488914	.	G	A	.	.	MAF_INRAE=1.667;MAF_USDA=1.639
NC_035078.1	6488933	.	G	A	.	.	MAF_USDA=10.0
NC_035078.1	6488980	.	T	C	.	.	MAF_INRAE=6.329;MAF_USDA=4.118
NC_035078.1	6489079	.	C	T	.	.	MAF_USDA=16.393
NC_035078.1	6489163	.	G	T	.	.	MAF_USDA=4.098
NC_035078.1	6489320	.	G	A	.	.	MAF_INRAE=27.848;MAF_USDA=8.235
NC_035078.1	6489417	.	G	A	.	.	MAF_USDA=1.639
NC_035078.1	6489444	.	G	A	.	.	MAF_INRAE=6.329;MAF_USDA=4.118
NC_035078.1	6489468	.	C	A	.	.	MAF_USDA=2.459
NC_035078.1	6489488	.	C	T	.	.	MAF_INRAE=5.833;MAF_USDA=39.583
NC_035078.1	6489564	.	T	G	.	.	MAF_INRAE=6.329;MAF_USDA=4.706
NC_035078.1	6489573	.	T	A	.	.	MAF_INRAE=6.329;MAF_USDA=4.118
NC_035078.1	6489627	.	C	T	.	.	MAF_INRAE=6.329;MAF_USDA=4.118
NC_035078.1	6489628	.	C	A	.	.	MAF_USDA=10.0
NC_035078.1	6489701	.	A	T	.	.	MAF_INRAE=1.667;MAF_USDA=13.115
NC_035078.1	6489718	.	T	G	.	.	MAF_INRAE=1.667
NC_035078.1	6489789	.	G	A	.	.	MAF_INRAE=6.329;MAF_USDA=4.118
NC_035078.1	6489903	.	C	T	.	.	MAF_INRAE=5.833;MAF_USDA=2.083
NC_035078.1	6489937	.	G	A	.	.	MAF_USDA=1.639
NC_035078.1	6490295	.	G	T	.	.	MAF_INRAE=6.329;MAF_USDA=4.706
NC_035078.1	6490327	.	T	C	.	.	MAF_INRAE=6.329;MAF_USDA=4.118
NC_035078.1	6490355	.	G	A	.	.	MAF_INRAE=6.329;MAF_USDA=4.118
NC_035078.1	6490388	.	G	T	.	.	MAF_USDA=1.639
NC_035078.1	6490629	.	C	A	.	.	MAF_INRAE=6.962;MAF_USDA=20.588
NC_035078.1	6490637	.	T	C	.	.	MAF_USDA=4.098
NC_035078.1	6490733	.	T	C	.	.	MAF_INRAE=16.667;MAF_USDA=42.941
NC_035078.1	6490755	.	G	T	.	.	MAF_USDA=16.471
NC_035078.1	6490775	.	T	G	.	.	MAF_INRAE=6.329;MAF_USDA=4.167
NC_035078.1	6490779	.	G	A	.	.	MAF_INRAE=45.833;MAF_USDA=42.857
NC_035078.1	6490810	.	C	G	.	.	MAF_INRAE=41.139;MAF_USDA=29.762
NC_035078.1	6490930	.	T	A	.	.	MAF_INRAE=6.329;MAF_USDA=4.167
NC_035078.1	6490961	.	T	A	.	.	MAF_INRAE=6.329;MAF_USDA=4.167
NC_035078.1	6490971	.	C	G	.	.	MAF_USDA=2.083
NC_035078.1	6490980	.	T	G	.	.	MAF_INRAE=6.962;MAF_USDA=20.238
NC_035078.1	6490983	.	G	A	.	.	MAF_USDA=1.667
NC_035078.1	6490984	.	A	T	.	.	MAF_USDA=1.667
NC_035078.1	6491005	.	T	C	.	.	MAF_INRAE=6.329;MAF_USDA=4.167
NC_035078.1	6491021	.	C	A	.	.	MAF_USDA=1.667
NC_035078.1	6491057	.	C	A	.	.	MAF_INRAE=6.329;MAF_USDA=4.167
NC_035078.1	6491076	.	G	A	.	.	MAF_INRAE=27.848;MAF_USDA=2.941
NC_035078.1	6491087	.	A	C	.	.	MAF_USDA=1.639
NC_035078.1	6491089	.	C	T	.	.	MAF_USDA=3.279
NC_035078.1	6491101	.	T	C	.	.	MAF_INRAE=34.81;MAF_USDA=11.765
NC_035078.1	6491202	.	T	A	.	.	MAF_USDA=2.459
NC_035078.1	6491466	.	G	C	.	.	MAF_INRAE=43.671;MAF_USDA=20.0
NC_035078.1	6491489	.	C	G	.	.	MAF_USDA=1.639
NC_035078.1	6491563	.	A	C	.	.	MAF_INRAE=4.167;MAF_USDA=30.0
NC_035078.1	6491659	.	T	G	.	.	MAF_INRAE=3.333;MAF_USDA=12.295
NC_035078.1	6491823	.	C	A	.	.	MAF_USDA=1.639
NC_035078.1	6491824	.	C	A	.	.	MAF_USDA=1.639
NC_035078.1	6491851	.	T	A	.	.	MAF_INRAE=13.924
NC_035078.1	6491852	.	T	G	.	.	MAF_INRAE=5.0;MAF_USDA=18.333
NC_035078.1	6491883	.	A	G	.	.	MAF_INRAE=14.557
NC_035078.1	6491896	.	C	T	.	.	MAF_INRAE=24.684;MAF_USDA=34.118
NC_035078.1	6492079	.	A	G	.	.	MAF_INRAE=27.848;MAF_USDA=18.235
NC_035078.1	6492134	.	A	G	.	.	MAF_INRAE=24.684;MAF_USDA=35.294
NC_035078.1	6492135	.	T	A	.	.	MAF_INRAE=22.5;MAF_USDA=35.294
NC_035078.1	6492186	.	T	A	.	.	MAF_INRAE=31.013;MAF_USDA=8.824
NC_035078.1	6492221	.	C	T	.	.	MAF_USDA=2.083
NC_035078.1	6492222	.	T	G	.	.	MAF_INRAE=31.013;MAF_USDA=8.824
NC_035078.1	6492329	.	A	T	.	.	MAF_USDA=1.639
NC_035078.1	6492448	.	G	T	.	.	MAF_USDA=5.882
NC_035078.1	6492462	.	T	A	.	.	MAF_INRAE=6.667;MAF_USDA=1.765
NC_035078.1	6492480	.	C	G	.	.	MAF_INRAE=27.215
NC_035078.1	6492522	.	T	C	.	.	MAF_INRAE=6.667;MAF_USDA=8.824
NC_035078.1	6492538	.	T	A	.	.	MAF_INRAE=5.833;MAF_USDA=7.059
NC_035078.1	6492565	.	T	C	.	.	MAF_USDA=4.167
NC_035078.1	6492624	.	T	A	.	.	MAF_USDA=18.75
NC_035078.1	6492747	.	T	A	.	.	MAF_USDA=3.529
NC_035078.1	6492804	.	G	A	.	.	MAF_USDA=41.176
NC_035078.1	6492809	.	C	A	.	.	MAF_INRAE=5.833;MAF_USDA=2.083
NC_035078.1	6492821	.	A	C	.	.	MAF_USDA=30.0
NC_035078.1	6492925	.	C	T	.	.	MAF_INRAE=6.329;MAF_USDA=6.471
NC_035078.1	6492945	.	C	A	.	.	MAF_INRAE=1.667;MAF_USDA=1.639
NC_035078.1	6493020	.	T	A	.	.	MAF_INRAE=43.038;MAF_USDA=36.471
NC_035078.1	6493047	.	T	G	.	.	MAF_INRAE=26.582;MAF_USDA=48.235
NC_035078.1	6493052	.	A	G	.	.	MAF_INRAE=41.139;MAF_USDA=47.647
NC_035078.1	6493098	.	A	G	.	.	MAF_INRAE=1.667;MAF_USDA=1.765
NC_035078.1	6493123	.	C	G	.	.	MAF_USDA=6.471
NC_035078.1	6493127	.	A	G	.	.	MAF_USDA=1.639
NC_035078.1	6493131	.	T	C	.	.	MAF_USDA=1.639
NC_035078.1	6493151	.	T	C	.	.	MAF_USDA=20.588
NC_035078.1	6493152	.	G	A	.	.	MAF_USDA=3.529
NC_035078.1	6493156	.	C	G	.	.	MAF_INRAE=1.667
NC_035078.1	6493158	.	G	A	.	.	MAF_INRAE=42.405;MAF_USDA=45.294
NC_035078.1	6493172	.	A	G	.	.	MAF_USDA=8.333
NC_035078.1	6493186	.	T	A	.	.	MAF_INRAE=8.861;MAF_USDA=3.529
NC_035078.1	6493238	.	C	G	.	.	MAF_USDA=7.647
NC_035078.1	6493241	.	A	G	.	.	MAF_USDA=8.235
NC_035078.1	6493244	.	C	T	.	.	MAF_INRAE=7.595;MAF_USDA=3.529
NC_035078.1	6493266	.	T	C	.	.	MAF_INRAE=13.924;MAF_USDA=10.0
NC_035078.1	6493271	.	T	C	.	.	MAF_USDA=2.459
NC_035078.1	6493274	.	C	T	.	.	MAF_USDA=2.459
NC_035078.1	6493275	.	G	T	.	.	MAF_USDA=2.459
NC_035078.1	6493301	.	T	A	.	.	MAF_USDA=1.639
NC_035078.1	6493403	.	A	T	.	.	MAF_USDA=9.016
NC_035078.1	6493417	.	G	A	.	.	MAF_INRAE=18.987;MAF_USDA=12.353
NC_035078.1	6493427	.	C	A	.	.	MAF_USDA=9.016
NC_035078.1	6493459	.	C	T	.	.	MAF_INRAE=1.667;MAF_USDA=4.098
NC_035078.1	6493574	.	T	G	.	.	MAF_USDA=33.529
NC_035078.1	6493575	.	G	T	.	.	MAF_USDA=34.706
NC_035078.1	6493640	.	T	A	.	.	MAF_USDA=14.583
NC_035078.1	6493706	.	T	A	.	.	MAF_USDA=12.5
NC_035078.1	6493764	.	G	T	.	.	MAF_USDA=47.647
NC_035078.1	6493765	.	C	T	.	.	MAF_USDA=13.115
NC_035078.1	6493772	.	A	T	.	.	MAF_USDA=26.471
NC_035078.1	6493797	.	A	G	.	.	MAF_USDA=12.353
NC_035078.1	6493838	.	T	C	.	.	MAF_USDA=18.75
NC_035078.1	6493844	.	G	A	.	.	MAF_USDA=2.174
NC_035078.1	6493882	.	G	T	.	.	MAF_USDA=28.261
NC_035078.1	6493901	.	G	A	.	.	MAF_USDA=45.455
NC_035078.1	6494766	.	T	A	.	.	MAF_USDA=1.639
NC_035078.1	6494791	.	C	A	.	.	MAF_INRAE=10.759
NC_035078.1	6494841	.	C	T	.	.	MAF_INRAE=23.418;MAF_USDA=11.765
NC_035078.1	6494861	.	A	T	.	.	MAF_USDA=4.118
NC_035078.1	6494874	.	A	C	.	.	MAF_USDA=7.059
NC_035078.1	6494944	.	G	A	.	.	MAF_INRAE=26.582;MAF_USDA=1.765
NC_035078.1	6494974	.	T	C	.	.	MAF_USDA=2.459
NC_035078.1	6495119	.	C	T	.	.	MAF_INRAE=1.667
NC_035078.1	6495120	.	A	T	.	.	MAF_INRAE=1.667
NC_035078.1	6495145	.	C	T	.	.	MAF_INRAE=27.215;MAF_USDA=2.353
NC_035078.1	6495282	.	C	T	.	.	MAF_INRAE=24.684;MAF_USDA=8.824
NC_035078.1	6495302	.	C	A	.	.	MAF_INRAE=14.557;MAF_USDA=15.882
NC_035078.1	6495379	.	C	A	.	.	MAF_USDA=4.918
NC_035078.1	6495501	.	A	G	.	.	MAF_INRAE=6.667;MAF_USDA=1.765
NC_035078.1	6495518	.	A	G	.	.	MAF_USDA=3.279
NC_035078.1	6495540	.	T	A	.	.	MAF_INRAE=26.582;MAF_USDA=2.353
NC_035078.1	6495565	.	A	G	.	.	MAF_USDA=3.279
NC_035078.1	6495611	.	A	G	.	.	MAF_USDA=3.279
NC_035078.1	6495721	.	A	C	.	.	MAF_USDA=4.167
NC_035078.1	6495770	.	A	G	.	.	MAF_USDA=2.542
NC_035078.1	6495819	.	T	C	.	.	MAF_USDA=2.542
NC_035078.1	6495867	.	A	G	.	.	MAF_USDA=14.458
NC_035078.1	6497205	.	T	C	.	.	MAF_USDA=4.167
NC_035078.1	6497217	.	T	C	.	.	MAF_USDA=47.917
NC_035078.1	6497241	.	C	T	.	.	MAF_USDA=2.5
NC_035078.1	6497302	.	G	A	.	.	MAF_USDA=1.639
NC_035078.1	6497305	.	T	A	.	.	MAF_INRAE=18.354;MAF_USDA=14.706
NC_035078.1	6497315	.	C	T	.	.	MAF_USDA=3.529
NC_035078.1	6497316	.	G	A	.	.	MAF_USDA=1.639
NC_035078.1	6497359	.	A	T	.	.	MAF_USDA=1.639
NC_035078.1	6497390	.	G	A	.	.	MAF_USDA=1.639
NC_035078.1	6497392	.	T	C	.	.	MAF_INRAE=31.646;MAF_USDA=7.059
NC_035078.1	6497419	.	C	T	.	.	MAF_INRAE=7.5;MAF_USDA=17.059
NC_035078.1	6497462	.	A	T	.	.	MAF_USDA=2.459
NC_035078.1	6497480	.	T	C	.	.	MAF_USDA=2.459
NC_035078.1	6497512	.	T	C	.	.	MAF_INRAE=8.333;MAF_USDA=18.824
NC_035078.1	6497513	.	G	A	.	.	MAF_INRAE=8.333;MAF_USDA=17.647
NC_035078.1	6497542	.	G	C	.	.	MAF_INRAE=48.101;MAF_USDA=43.529
NC_035078.1	6497562	.	A	G	.	.	MAF_INRAE=31.013;MAF_USDA=6.471
NC_035078.1	6497577	.	T	C	.	.	MAF_INRAE=5.0
NC_035078.1	6497609	.	A	G	.	.	MAF_INRAE=13.291;MAF_USDA=3.529
NC_035078.1	6497633	.	A	G	.	.	MAF_INRAE=19.62;MAF_USDA=48.235
NC_035078.1	6497637	.	C	T	.	.	MAF_USDA=1.639
NC_035078.1	6497811	.	G	A	.	.	MAF_USDA=12.941
NC_035078.1	6497815	.	C	A	.	.	MAF_USDA=8.333
NC_035078.1	6497874	.	T	G	.	.	MAF_USDA=9.836
NC_035078.1	6497875	.	A	G	.	.	MAF_INRAE=12.5;MAF_USDA=6.25
NC_035078.1	6497909	.	C	A	.	.	MAF_USDA=10.417
NC_035078.1	6497910	.	A	C	.	.	MAF_USDA=10.417
NC_035078.1	6497974	.	C	T	.	.	MAF_USDA=2.459
NC_035078.1	6498072	.	G	A	.	.	MAF_USDA=10.656
NC_035078.1	6498073	.	C	T	.	.	MAF_USDA=10.656
NC_035078.1	6498083	.	C	T	.	.	MAF_USDA=22.353
NC_035078.1	6498131	.	A	G	.	.	MAF_INRAE=12.025;MAF_USDA=2.353
NC_035078.1	6498189	.	C	T	.	.	MAF_USDA=2.459
NC_035078.1	6498327	.	T	G	.	.	MAF_USDA=4.918
NC_035078.1	6498369	.	C	T	.	.	MAF_INRAE=1.667;MAF_USDA=1.639
NC_035078.1	6498396	.	C	T	.	.	MAF_USDA=3.279
NC_035078.1	6498432	.	C	T	.	.	MAF_USDA=5.0
NC_035078.1	6498541	.	T	C	.	.	MAF_USDA=3.279
NC_035078.1	6498555	.	T	G	.	.	MAF_USDA=1.639
NC_035078.1	6498608	.	G	T	.	.	MAF_INRAE=16.667
NC_035078.1	6498675	.	C	T	.	.	MAF_INRAE=6.667
NC_035078.1	6498705	.	A	G	.	.	MAF_INRAE=4.167
NC_035078.1	6498707	.	T	G	.	.	MAF_INRAE=2.5
NC_035078.1	6498708	.	C	T	.	.	MAF_INRAE=2.5
NC_035078.1	6498709	.	T	G	.	.	MAF_INRAE=2.5
NC_035078.1	6498759	.	C	A	.	.	MAF_INRAE=7.895
NC_035078.1	6498775	.	C	T	.	.	MAF_INRAE=2.5
NC_035078.1	6503818	.	G	A	.	.	MAF_USDA=43.529
NC_035078.1	6503841	.	T	C	.	.	MAF_USDA=3.279
NC_035078.1	6503863	.	C	G	.	.	MAF_USDA=18.235
NC_035078.1	6503915	.	C	T	.	.	MAF_INRAE=26.316;MAF_USDA=12.941
NC_035078.1	6503967	.	A	C	.	.	MAF_INRAE=31.579;MAF_USDA=20.588
NC_035078.1	6503976	.	C	A	.	.	MAF_INRAE=36.842;MAF_USDA=29.412
NC_035078.1	6503979	.	G	A	.	.	MAF_USDA=8.197
NC_035078.1	6504005	.	T	C	.	.	MAF_INRAE=31.579;MAF_USDA=21.311
NC_035078.1	6504006	.	A	G	.	.	MAF_USDA=2.459
NC_035078.1	6504052	.	T	C	.	.	MAF_INRAE=5.833;MAF_USDA=2.083
NC_035078.1	6504095	.	T	G	.	.	MAF_USDA=4.098
NC_035078.1	6504112	.	C	T	.	.	MAF_INRAE=44.304;MAF_USDA=45.882
NC_035078.1	6504275	.	A	G	.	.	MAF_USDA=4.098
NC_035078.1	6504296	.	C	A	.	.	MAF_USDA=4.098
NC_035078.1	6504443	.	G	C	.	.	MAF_INRAE=5.263;MAF_USDA=6.25
NC_035078.1	6504444	.	G	T	.	.	MAF_USDA=6.25
NC_035078.1	6506479	.	G	A	.	.	MAF_USDA=41.667
NC_035078.1	6506504	.	T	C	.	.	MAF_USDA=37.5
NC_035078.1	6506524	.	C	T	.	.	MAF_USDA=18.75
NC_035078.1	6506599	.	A	G	.	.	MAF_USDA=9.016
NC_035078.1	6506604	.	T	C	.	.	MAF_USDA=14.754
NC_035078.1	6506739	.	G	A	.	.	MAF_INRAE=27.215;MAF_USDA=4.167
NC_035078.1	6506841	.	G	A	.	.	MAF_USDA=2.083
NC_035078.1	6506847	.	G	A	.	.	MAF_INRAE=36.842;MAF_USDA=18.235
NC_035078.1	6506918	.	C	A	.	.	MAF_INRAE=1.667
NC_035078.1	6506956	.	T	A	.	.	MAF_INRAE=1.667
NC_035078.1	6506968	.	A	C	.	.	MAF_USDA=1.639
NC_035078.1	6507017	.	T	A	.	.	MAF_INRAE=29.167;MAF_USDA=41.667
NC_035078.1	6507034	.	T	G	.	.	MAF_INRAE=46.835;MAF_USDA=47.647
NC_035078.1	6507091	.	C	G	.	.	MAF_USDA=4.098
NC_035078.1	6507145	.	C	T	.	.	MAF_USDA=3.279
NC_035078.1	6507146	.	A	G	.	.	MAF_INRAE=1.667;MAF_USDA=20.588
NC_035078.1	6507232	.	G	T	.	.	MAF_USDA=1.639
NC_035078.1	6507253	.	C	A	.	.	MAF_USDA=33.333
NC_035078.1	6507257	.	T	A	.	.	MAF_USDA=31.25
NC_035078.1	6507259	.	C	T	.	.	MAF_USDA=4.167
NC_035078.1	6507260	.	G	A	.	.	MAF_INRAE=49.167;MAF_USDA=37.5
NC_035078.1	6507262	.	C	T	.	.	MAF_USDA=27.083
NC_035078.1	6507272	.	C	A	.	.	MAF_INRAE=27.215
NC_035078.1	6507281	.	C	A	.	.	MAF_INRAE=23.418;MAF_USDA=19.412
NC_035078.1	6507283	.	G	C	.	.	MAF_INRAE=34.167
NC_035078.1	6507286	.	A	G	.	.	MAF_INRAE=48.333;MAF_USDA=22.941
NC_035078.1	6507298	.	A	G	.	.	MAF_USDA=29.167
NC_035078.1	6507311	.	T	G	.	.	MAF_INRAE=25.316;MAF_USDA=26.471
NC_035078.1	6507356	.	T	A	.	.	MAF_USDA=1.639
NC_035078.1	6507368	.	C	T	.	.	MAF_INRAE=15.833;MAF_USDA=21.176
NC_035078.1	6507375	.	G	A	.	.	MAF_INRAE=1.667
NC_035078.1	6507385	.	G	A	.	.	MAF_USDA=2.459
NC_035078.1	6507389	.	A	C	.	.	MAF_INRAE=29.114;MAF_USDA=30.588
NC_035078.1	6507390	.	A	T	.	.	MAF_USDA=1.639
NC_035078.1	6507394	.	T	C	.	.	MAF_INRAE=49.167;MAF_USDA=41.765
NC_035078.1	6507400	.	T	G	.	.	MAF_INRAE=1.667;MAF_USDA=1.639
NC_035078.1	6507411	.	G	C	.	.	MAF_INRAE=23.418;MAF_USDA=15.882
NC_035078.1	6507416	.	T	A	.	.	MAF_INRAE=18.987;MAF_USDA=3.529
NC_035078.1	6507424	.	C	T	.	.	MAF_INRAE=27.215;MAF_USDA=4.918
NC_035078.1	6507433	.	C	A	.	.	MAF_INRAE=46.203;MAF_USDA=9.412
NC_035078.1	6507441	.	C	A	.	.	MAF_INRAE=27.215;MAF_USDA=4.167
NC_035078.1	6507443	.	T	A	.	.	MAF_INRAE=25.833
NC_035078.1	6507447	.	T	A	.	.	MAF_INRAE=26.316
NC_035078.1	6507457	.	T	C	.	.	MAF_INRAE=17.722;MAF_USDA=34.167
NC_035078.1	6507459	.	C	A	.	.	MAF_USDA=2.083
NC_035078.1	6507493	.	T	G	.	.	MAF_USDA=18.75
NC_035078.1	6507536	.	A	C	.	.	MAF_INRAE=28.333
NC_035078.1	6507538	.	C	T	.	.	MAF_INRAE=28.333
NC_035078.1	6507613	.	C	T	.	.	MAF_USDA=2.083
NC_035078.1	6507614	.	C	T	.	.	MAF_INRAE=6.667;MAF_USDA=4.167
NC_035078.1	6507615	.	T	C	.	.	MAF_INRAE=6.667;MAF_USDA=4.167
NC_035078.1	6507626	.	C	T	.	.	MAF_INRAE=32.278;MAF_USDA=40.0
NC_035078.1	6507641	.	T	A	.	.	MAF_INRAE=31.013;MAF_USDA=29.412
NC_035078.1	6507696	.	C	T	.	.	MAF_INRAE=22.152;MAF_USDA=17.059
NC_035078.1	6507710	.	A	T	.	.	MAF_INRAE=22.152;MAF_USDA=15.882
NC_035078.1	6507715	.	A	C	.	.	MAF_USDA=1.667
NC_035078.1	6507750	.	A	C	.	.	MAF_INRAE=8.333;MAF_USDA=44.706
NC_035078.1	6507751	.	T	C	.	.	MAF_INRAE=8.333;MAF_USDA=44.706
NC_035078.1	6507795	.	T	C	.	.	MAF_INRAE=13.291;MAF_USDA=2.353
NC_035078.1	6507869	.	T	A	.	.	MAF_INRAE=1.667;MAF_USDA=4.167
NC_035078.1	6507890	.	T	C	.	.	MAF_USDA=1.639
NC_035078.1	6507901	.	T	G	.	.	MAF_USDA=7.647
NC_035078.1	6507902	.	G	T	.	.	MAF_USDA=7.059
NC_035078.1	6507920	.	A	G	.	.	MAF_INRAE=13.291;MAF_USDA=3.529
NC_035078.1	6507982	.	T	A	.	.	MAF_INRAE=2.632;MAF_USDA=2.353
NC_035078.1	6508003	.	T	C	.	.	MAF_INRAE=17.722;MAF_USDA=15.294
NC_035078.1	6508036	.	T	G	.	.	MAF_USDA=2.083
NC_035078.1	6508147	.	A	C	.	.	MAF_INRAE=18.987;MAF_USDA=32.353
NC_035078.1	6508176	.	C	A	.	.	MAF_INRAE=43.038;MAF_USDA=35.294
NC_035078.1	6508177	.	C	G	.	.	MAF_INRAE=41.139;MAF_USDA=34.118
NC_035078.1	6508194	.	A	G	.	.	MAF_USDA=29.167
NC_035078.1	6508217	.	A	G	.	.	MAF_USDA=4.118
NC_035078.1	6508224	.	T	C	.	.	MAF_USDA=42.941
NC_035078.1	6508236	.	G	A	.	.	MAF_INRAE=4.167
NC_035078.1	6508246	.	T	A	.	.	MAF_INRAE=26.582;MAF_USDA=18.824
NC_035078.1	6508254	.	G	T	.	.	MAF_INRAE=4.167
NC_035078.1	6508265	.	T	G	.	.	MAF_INRAE=43.038;MAF_USDA=33.529
NC_035078.1	6508305	.	T	A	.	.	MAF_INRAE=13.924;MAF_USDA=2.353
NC_035078.1	6508319	.	G	A	.	.	MAF_INRAE=29.747;MAF_USDA=43.529
NC_035078.1	6508356	.	G	C	.	.	MAF_USDA=4.706
NC_035078.1	6508367	.	C	G	.	.	MAF_INRAE=23.418;MAF_USDA=32.353
NC_035078.1	6508376	.	G	T	.	.	MAF_USDA=1.639
NC_035078.1	6508394	.	G	T	.	.	MAF_INRAE=1.667;MAF_USDA=2.459
NC_035078.1	6508519	.	A	T	.	.	MAF_INRAE=6.667;MAF_USDA=4.167
NC_035078.1	6508625	.	T	G	.	.	MAF_INRAE=1.667;MAF_USDA=2.459
NC_035078.1	6508643	.	C	A	.	.	MAF_INRAE=28.481;MAF_USDA=22.353
NC_035078.1	6508668	.	C	A	.	.	MAF_USDA=11.475
NC_035078.1	6508692	.	A	G	.	.	MAF_INRAE=5.833;MAF_USDA=1.639
NC_035078.1	6508715	.	G	A	.	.	MAF_USDA=1.639
NC_035078.1	6508762	.	C	T	.	.	MAF_INRAE=6.667;MAF_USDA=4.167
NC_035078.1	6508852	.	C	G	.	.	MAF_USDA=6.557
NC_035078.1	6508997	.	G	T	.	.	MAF_USDA=5.738
NC_035078.1	6509097	.	T	C	.	.	MAF_INRAE=1.667;MAF_USDA=1.639
NC_035078.1	6509199	.	C	T	.	.	MAF_USDA=4.098
NC_035078.1	6509331	.	G	T	.	.	MAF_INRAE=3.333;MAF_USDA=16.393
NC_035078.1	6509386	.	A	C	.	.	MAF_INRAE=13.291;MAF_USDA=2.353
NC_035078.1	6509582	.	G	A	.	.	MAF_INRAE=16.667
NC_035078.1	6509639	.	G	A	.	.	MAF_USDA=2.083
NC_035078.1	6509660	.	T	C	.	.	MAF_USDA=1.639
NC_035078.1	6509714	.	G	A	.	.	MAF_USDA=4.098
NC_035078.1	6509760	.	C	T	.	.	MAF_USDA=10.656
NC_035078.1	6510306	.	C	T	.	.	MAF_USDA=6.522
NC_035078.1	6511353	.	T	G	.	.	MAF_USDA=4.098
NC_035078.1	6511357	.	A	G	.	.	MAF_USDA=4.167
NC_035078.1	6511366	.	A	T	.	.	MAF_USDA=15.574
NC_035078.1	6511550	.	T	C	.	.	MAF_INRAE=2.5
NC_035078.1	6511621	.	T	A	.	.	MAF_INRAE=31.579
NC_035078.1	6511939	.	T	G	.	.	MAF_INRAE=50.0;MAF_USDA=43.529
NC_035078.1	6512088	.	G	A	.	.	MAF_USDA=12.069
NC_035078.1	6512095	.	T	G	.	.	MAF_INRAE=5.833;MAF_USDA=2.41
NC_035078.1	6512128	.	T	A	.	.	MAF_INRAE=19.167;MAF_USDA=22.024
NC_035078.1	6512167	.	G	A	.	.	MAF_INRAE=5.833;MAF_USDA=2.083
NC_035078.1	6512171	.	G	A	.	.	MAF_INRAE=5.0;MAF_USDA=4.918
NC_035078.1	6512216	.	G	A	.	.	MAF_USDA=2.459
NC_035078.1	6512241	.	G	A	.	.	MAF_INRAE=24.684;MAF_USDA=32.353
NC_035078.1	6512334	.	A	T	.	.	MAF_INRAE=1.667
NC_035078.1	6512423	.	T	C	.	.	MAF_INRAE=1.667;MAF_USDA=2.459
NC_035078.1	6512425	.	G	A	.	.	MAF_INRAE=1.667;MAF_USDA=4.098
NC_035078.1	6512426	.	C	G	.	.	MAF_USDA=2.459
NC_035078.1	6512481	.	A	C	.	.	MAF_INRAE=13.924;MAF_USDA=1.639
NC_035078.1	6512484	.	T	A	.	.	MAF_USDA=2.459
NC_035078.1	6512498	.	A	C	.	.	MAF_INRAE=15.823;MAF_USDA=15.882
NC_035078.1	6512503	.	G	C	.	.	MAF_INRAE=1.667;MAF_USDA=4.098
NC_035078.1	6512516	.	T	G	.	.	MAF_INRAE=36.076;MAF_USDA=37.059
NC_035078.1	6512519	.	T	C	.	.	MAF_USDA=17.059
NC_035078.1	6512524	.	C	T	.	.	MAF_USDA=6.471
NC_035078.1	6512526	.	C	T	.	.	MAF_USDA=14.706
NC_035078.1	6512527	.	G	T	.	.	MAF_USDA=14.706
NC_035078.1	6512528	.	T	A	.	.	MAF_USDA=14.118
NC_035078.1	6512539	.	C	T	.	.	MAF_INRAE=36.076;MAF_USDA=38.235
NC_035078.1	6512543	.	T	C	.	.	MAF_USDA=3.279
NC_035078.1	6512600	.	G	T	.	.	MAF_INRAE=13.924
NC_035078.1	6512653	.	T	C	.	.	MAF_USDA=3.529
NC_035078.1	6512659	.	C	T	.	.	MAF_INRAE=1.667;MAF_USDA=2.459
NC_035078.1	6512684	.	G	T	.	.	MAF_USDA=5.294
NC_035078.1	6512707	.	G	A	.	.	MAF_INRAE=17.089;MAF_USDA=21.765
NC_035078.1	6512841	.	T	C	.	.	MAF_USDA=1.639
NC_035078.1	6512919	.	G	T	.	.	MAF_USDA=4.098
NC_035078.1	6512922	.	A	T	.	.	MAF_USDA=4.098
NC_035078.1	6513009	.	T	C	.	.	MAF_USDA=4.167
NC_035078.1	6513098	.	G	T	.	.	MAF_USDA=6.25
NC_035078.1	6518950	.	T	C	.	.	MAF_USDA=11.31
NC_035078.1	6518960	.	T	C	.	.	MAF_USDA=1.667
NC_035078.1	6519056	.	G	T	.	.	MAF_USDA=3.279
NC_035078.1	6519172	.	A	C	.	.	MAF_INRAE=37.5
NC_035078.1	6519189	.	G	A	.	.	MAF_USDA=1.639
NC_035078.1	6519308	.	G	A	.	.	MAF_INRAE=49.167
NC_035078.1	6519336	.	T	G	.	.	MAF_INRAE=50.0
NC_035078.1	6519339	.	T	G	.	.	MAF_INRAE=50.0
NC_035078.1	6519435	.	T	G	.	.	MAF_INRAE=36.667
NC_035078.1	6519445	.	C	A	.	.	MAF_INRAE=3.333;MAF_USDA=15.574
NC_035078.1	6519516	.	T	G	.	.	MAF_INRAE=35.833
NC_035078.1	6519517	.	C	G	.	.	MAF_INRAE=35.833
NC_035078.1	6519522	.	T	G	.	.	MAF_INRAE=35.833
NC_035078.1	6519523	.	G	A	.	.	MAF_INRAE=1.667
NC_035078.1	6519733	.	C	T	.	.	MAF_INRAE=2.5
NC_035078.1	6519734	.	T	G	.	.	MAF_INRAE=2.5
NC_035078.1	6519788	.	C	G	.	.	MAF_INRAE=29.167
NC_035078.1	6519939	.	A	G	.	.	MAF_INRAE=26.316;MAF_USDA=29.167
NC_035078.1	6520119	.	A	G	.	.	MAF_INRAE=26.316
NC_035078.1	6520195	.	T	C	.	.	MAF_INRAE=10.833;MAF_USDA=42.941
NC_035078.1	6520293	.	C	T	.	.	MAF_INRAE=8.333
NC_035078.1	6520296	.	C	G	.	.	MAF_INRAE=8.333
NC_035078.1	6520297	.	C	A	.	.	MAF_USDA=2.459
NC_035078.1	6520335	.	A	C	.	.	MAF_INRAE=1.667
NC_035078.1	6520361	.	G	T	.	.	MAF_USDA=8.333
NC_035078.1	6520380	.	T	C	.	.	MAF_INRAE=1.667
NC_035078.1	6520429	.	C	T	.	.	MAF_INRAE=28.481;MAF_USDA=6.25
NC_035078.1	6520536	.	T	C	.	.	MAF_INRAE=31.646;MAF_USDA=45.882
NC_035078.1	6520542	.	T	G	.	.	MAF_INRAE=31.646;MAF_USDA=45.882
NC_035078.1	6520597	.	C	T	.	.	MAF_USDA=2.083
NC_035078.1	6520695	.	G	A	.	.	MAF_INRAE=3.333
NC_035078.1	6520751	.	T	G	.	.	MAF_USDA=1.639
NC_035078.1	6520790	.	G	A	.	.	MAF_USDA=13.115
NC_035078.1	6520839	.	T	C	.	.	MAF_INRAE=2.632
NC_035078.1	6520871	.	G	A	.	.	MAF_USDA=9.836
NC_035078.1	6520889	.	T	C	.	.	MAF_INRAE=2.5
NC_035078.1	6520893	.	T	C	.	.	MAF_USDA=2.459
NC_035078.1	6520943	.	C	T	.	.	MAF_USDA=8.333
NC_035078.1	6520984	.	A	G	.	.	MAF_USDA=7.647
NC_035078.1	6520989	.	C	A	.	.	MAF_USDA=22.917
NC_035078.1	6520990	.	T	C	.	.	MAF_USDA=20.833
NC_035078.1	6520991	.	G	T	.	.	MAF_USDA=22.917
NC_035078.1	6521002	.	G	T	.	.	MAF_USDA=22.917
NC_035078.1	6521007	.	T	C	.	.	MAF_USDA=20.833
NC_035078.1	6521012	.	T	A	.	.	MAF_USDA=22.917
NC_035078.1	6521064	.	G	T	.	.	MAF_INRAE=20.833;MAF_USDA=20.0
NC_035078.1	6521065	.	A	T	.	.	MAF_INRAE=41.667
NC_035078.1	6521080	.	A	C	.	.	MAF_INRAE=17.5
NC_035078.1	6521081	.	C	A	.	.	MAF_INRAE=17.5
NC_035078.1	6521143	.	C	A	.	.	MAF_INRAE=46.667
NC_035078.1	6521149	.	C	A	.	.	MAF_INRAE=6.667;MAF_USDA=5.738
NC_035078.1	6521210	.	G	A	.	.	MAF_INRAE=5.833
NC_035078.1	6521214	.	A	G	.	.	MAF_INRAE=23.418
NC_035078.1	6521260	.	T	A	.	.	MAF_USDA=3.279
NC_035078.1	6521263	.	G	T	.	.	MAF_INRAE=5.0;MAF_USDA=49.18
NC_035078.1	6521291	.	G	A	.	.	MAF_INRAE=47.5
NC_035078.1	6521334	.	A	G	.	.	MAF_USDA=2.459
NC_035078.1	6521350	.	A	G	.	.	MAF_INRAE=20.833
NC_035078.1	6521353	.	C	T	.	.	MAF_INRAE=50.0
NC_035078.1	6521356	.	T	C	.	.	MAF_INRAE=50.0
NC_035078.1	6521357	.	T	G	.	.	MAF_INRAE=50.0
NC_035078.1	6521366	.	C	T	.	.	MAF_INRAE=50.0
NC_035078.1	6521367	.	A	G	.	.	MAF_INRAE=50.0;MAF_USDA=4.167
NC_035078.1	6521374	.	C	T	.	.	MAF_INRAE=50.0
NC_035078.1	6521395	.	G	A	.	.	MAF_INRAE=5.833;MAF_USDA=1.765
NC_035078.1	6521403	.	T	A	.	.	MAF_INRAE=49.167
NC_035078.1	6521416	.	C	T	.	.	MAF_INRAE=49.167
NC_035078.1	6521430	.	C	A	.	.	MAF_INRAE=33.333;MAF_USDA=42.623
NC_035078.1	6521471	.	A	G	.	.	MAF_INRAE=30.0
NC_035078.1	6521571	.	C	T	.	.	MAF_INRAE=50.0
NC_035078.1	6521637	.	A	C	.	.	MAF_INRAE=40.0
NC_035078.1	6521641	.	C	G	.	.	MAF_INRAE=7.5;MAF_USDA=2.459
NC_035078.1	6521770	.	G	A	.	.	MAF_USDA=1.639
NC_035078.1	6521792	.	T	G	.	.	MAF_INRAE=3.333
NC_035078.1	6521795	.	C	A	.	.	MAF_USDA=10.417
NC_035078.1	6521799	.	A	G	.	.	MAF_INRAE=2.5
NC_035078.1	6521804	.	A	G	.	.	MAF_INRAE=2.5
NC_035078.1	6521809	.	A	T	.	.	MAF_INRAE=2.5
NC_035078.1	6521822	.	C	A	.	.	MAF_INRAE=1.667
NC_035078.1	6521825	.	A	G	.	.	MAF_INRAE=1.667
NC_035078.1	6521841	.	A	G	.	.	MAF_USDA=4.167
NC_035078.1	6521851	.	A	T	.	.	MAF_USDA=29.167
NC_035078.1	6521857	.	A	G	.	.	MAF_USDA=14.583
NC_035078.1	6521893	.	G	T	.	.	MAF_USDA=37.5
NC_035078.1	6521898	.	G	A	.	.	MAF_USDA=14.583
NC_035078.1	6522000	.	A	C	.	.	MAF_USDA=8.333
NC_035078.1	6522174	.	C	A	.	.	MAF_INRAE=1.667
NC_035078.1	6522192	.	A	G	.	.	MAF_USDA=4.167
NC_035078.1	6522220	.	C	A	.	.	MAF_USDA=6.557
NC_035078.1	6522265	.	A	C	.	.	MAF_USDA=16.393
NC_035078.1	6522354	.	G	T	.	.	MAF_INRAE=25.316;MAF_USDA=19.412
NC_035078.1	6522357	.	C	T	.	.	MAF_USDA=13.529
NC_035078.1	6522417	.	G	A	.	.	MAF_USDA=2.459
NC_035078.1	6522514	.	A	G	.	.	MAF_INRAE=6.667;MAF_USDA=5.738
NC_035078.1	6522549	.	T	C	.	.	MAF_USDA=4.098
NC_035078.1	6522629	.	C	G	.	.	MAF_INRAE=2.5;MAF_USDA=17.213
NC_035078.1	6522637	.	A	G	.	.	MAF_INRAE=1.667
NC_035078.1	6522670	.	C	G	.	.	MAF_INRAE=4.167
NC_035078.1	6522726	.	G	A	.	.	MAF_INRAE=5.0
NC_035078.1	6522738	.	G	A	.	.	MAF_INRAE=6.667;MAF_USDA=6.471
NC_035078.1	6522777	.	A	G	.	.	MAF_USDA=1.639
NC_035078.1	6524113	.	T	G	.	.	MAF_USDA=2.459
NC_035078.1	6524204	.	C	A	.	.	MAF_USDA=15.574
NC_035078.1	6524346	.	C	A	.	.	MAF_USDA=4.167
NC_035078.1	6524465	.	C	T	.	.	MAF_USDA=35.417
NC_035078.1	6524497	.	C	T	.	.	MAF_INRAE=39.474;MAF_USDA=47.917
NC_035078.1	6524534	.	A	G	.	.	MAF_USDA=18.75
NC_035078.1	6524595	.	A	C	.	.	MAF_USDA=2.174
NC_035078.1	6524649	.	G	T	.	.	MAF_USDA=31.707
NC_035078.1	6524671	.	T	C	.	.	MAF_USDA=2.5
NC_035078.1	6524697	.	A	G	.	.	MAF_USDA=17.857
NC_035078.1	6524735	.	C	G	.	.	MAF_USDA=2.5
NC_035078.1	6524757	.	A	G	.	.	MAF_INRAE=1.667;MAF_USDA=18.852
NC_035078.1	6524771	.	C	A	.	.	MAF_INRAE=1.667;MAF_USDA=19.672
NC_035078.1	6524781	.	C	A	.	.	MAF_USDA=1.639
NC_035078.1	6524841	.	A	C	.	.	MAF_INRAE=1.667;MAF_USDA=18.033
NC_035078.1	6524895	.	C	G	.	.	MAF_USDA=1.639
NC_035078.1	6524954	.	T	C	.	.	MAF_INRAE=8.333;MAF_USDA=13.529
NC_035078.1	6524960	.	A	T	.	.	MAF_INRAE=1.667;MAF_USDA=21.311
NC_035078.1	6525049	.	T	C	.	.	MAF_INRAE=1.667;MAF_USDA=22.951
NC_035078.1	6525092	.	C	T	.	.	MAF_INRAE=13.924;MAF_USDA=8.235
NC_035078.1	6525172	.	T	G	.	.	MAF_INRAE=29.747;MAF_USDA=37.5
NC_035078.1	6525440	.	A	G	.	.	MAF_USDA=10.656
NC_035078.1	6527060	.	G	T	.	.	MAF_USDA=35.417
NC_035078.1	6527061	.	C	T	.	.	MAF_USDA=41.667
NC_035078.1	6527074	.	T	C	.	.	MAF_USDA=45.833
NC_035078.1	6527079	.	T	A	.	.	MAF_USDA=45.833
NC_035078.1	6527125	.	G	A	.	.	MAF_USDA=7.5
NC_035078.1	6527150	.	A	G	.	.	MAF_INRAE=26.316;MAF_USDA=38.69
NC_035078.1	6527275	.	A	G	.	.	MAF_USDA=3.279
NC_035078.1	6527296	.	G	A	.	.	MAF_INRAE=7.5;MAF_USDA=15.882
NC_035078.1	6527322	.	G	A	.	.	MAF_INRAE=26.582;MAF_USDA=20.0
NC_035078.1	6527373	.	G	A	.	.	MAF_USDA=2.083
NC_035078.1	6527406	.	G	A	.	.	MAF_INRAE=3.165;MAF_USDA=16.667
NC_035078.1	6527466	.	T	C	.	.	MAF_USDA=4.918
NC_035078.1	6527477	.	C	T	.	.	MAF_INRAE=7.5;MAF_USDA=22.353
NC_035078.1	6527587	.	T	A	.	.	MAF_INRAE=6.667;MAF_USDA=4.167
NC_035078.1	6527625	.	C	T	.	.	MAF_INRAE=1.667;MAF_USDA=12.353
NC_035078.1	6527640	.	C	A	.	.	MAF_USDA=1.639
NC_035078.1	6527673	.	G	T	.	.	MAF_INRAE=13.924;MAF_USDA=9.412
NC_035078.1	6527689	.	C	A	.	.	MAF_USDA=10.656
NC_035078.1	6527882	.	G	T	.	.	MAF_USDA=2.459
NC_035078.1	6528131	.	T	C	.	.	MAF_USDA=1.667
NC_035078.1	6532442	.	T	C	.	.	MAF_USDA=4.167
NC_035078.1	6532670	.	C	T	.	.	MAF_INRAE=29.747;MAF_USDA=25.294
NC_035078.1	6532708	.	C	T	.	.	MAF_INRAE=29.747;MAF_USDA=25.294
NC_035078.1	6532754	.	A	C	.	.	MAF_INRAE=29.747;MAF_USDA=26.471
NC_035078.1	6532770	.	T	G	.	.	MAF_INRAE=24.051;MAF_USDA=11.176
NC_035078.1	6532799	.	T	C	.	.	MAF_INRAE=29.114;MAF_USDA=24.118
NC_035078.1	6532865	.	G	T	.	.	MAF_INRAE=29.114;MAF_USDA=26.471
NC_035078.1	6532962	.	T	A	.	.	MAF_INRAE=34.81;MAF_USDA=28.824
NC_035078.1	6532968	.	A	T	.	.	MAF_INRAE=1.667
NC_035078.1	6532998	.	T	G	.	.	MAF_INRAE=1.667;MAF_USDA=10.656
NC_035078.1	6533131	.	T	C	.	.	MAF_USDA=6.557
NC_035078.1	6533137	.	T	A	.	.	MAF_USDA=5.738
NC_035078.1	6533138	.	C	T	.	.	MAF_USDA=10.417
NC_035078.1	6533162	.	A	T	.	.	MAF_USDA=6.557
NC_035078.1	6533226	.	T	C	.	.	MAF_INRAE=7.5;MAF_USDA=6.25
NC_035078.1	6533262	.	A	G	.	.	MAF_USDA=5.738
NC_035078.1	6533287	.	A	C	.	.	MAF_USDA=1.639
NC_035078.1	6533296	.	A	T	.	.	MAF_INRAE=5.833;MAF_USDA=4.098
NC_035078.1	6533301	.	A	T	.	.	MAF_USDA=1.639
NC_035078.1	6533305	.	C	A	.	.	MAF_USDA=1.639
NC_035078.1	6533369	.	T	C	.	.	MAF_USDA=14.881
NC_035078.1	6533409	.	G	A	.	.	MAF_INRAE=5.0
NC_035078.1	6533442	.	C	T	.	.	MAF_INRAE=1.667;MAF_USDA=12.353
NC_035078.1	6533645	.	T	C	.	.	MAF_USDA=1.639
NC_035078.1	6533648	.	T	C	.	.	MAF_INRAE=36.076;MAF_USDA=50.0
NC_035078.1	6533649	.	A	T	.	.	MAF_INRAE=35.833;MAF_USDA=50.0
NC_035078.1	6533704	.	A	G	.	.	MAF_INRAE=39.241;MAF_USDA=32.941
NC_035078.1	6533707	.	C	T	.	.	MAF_INRAE=40.0;MAF_USDA=33.529
NC_035078.1	6533709	.	A	T	.	.	MAF_INRAE=40.0;MAF_USDA=33.529
NC_035078.1	6533715	.	G	A	.	.	MAF_INRAE=39.241;MAF_USDA=34.118
NC_035078.1	6533734	.	A	T	.	.	MAF_INRAE=41.139;MAF_USDA=44.118
NC_035078.1	6533735	.	G	T	.	.	MAF_USDA=2.459
NC_035078.1	6533791	.	A	G	.	.	MAF_INRAE=27.215;MAF_USDA=1.765
NC_035078.1	6533846	.	C	T	.	.	MAF_INRAE=7.5;MAF_USDA=8.824
NC_035078.1	6533882	.	C	A	.	.	MAF_INRAE=26.667;MAF_USDA=38.824
NC_035078.1	6533884	.	T	C	.	.	MAF_INRAE=26.667;MAF_USDA=41.176
NC_035078.1	6533946	.	C	G	.	.	MAF_INRAE=1.667;MAF_USDA=9.016
NC_035078.1	6533973	.	G	C	.	.	MAF_INRAE=1.667;MAF_USDA=1.639
NC_035078.1	6534022	.	G	A	.	.	MAF_INRAE=43.671;MAF_USDA=47.647
NC_035078.1	6534096	.	G	A	.	.	MAF_USDA=8.333
NC_035078.1	6534101	.	T	C	.	.	MAF_USDA=1.639
NC_035078.1	6534117	.	G	A	.	.	MAF_USDA=3.279
NC_035078.1	6534131	.	G	A	.	.	MAF_USDA=22.917
NC_035078.1	6534136	.	C	G	.	.	MAF_USDA=20.833
NC_035078.1	6534186	.	G	A	.	.	MAF_USDA=22.289
NC_035078.1	6534202	.	C	T	.	.	MAF_INRAE=5.263;MAF_USDA=8.333
NC_035078.1	6534289	.	T	C	.	.	MAF_INRAE=16.456;MAF_USDA=12.941
NC_035078.1	6534359	.	C	T	.	.	MAF_INRAE=15.823;MAF_USDA=23.529
NC_035078.1	6534438	.	T	C	.	.	MAF_USDA=1.639
NC_035078.1	6534498	.	C	T	.	.	MAF_INRAE=13.333;MAF_USDA=6.25
NC_035078.1	6534532	.	C	G	.	.	MAF_INRAE=13.924;MAF_USDA=8.197
NC_035078.1	6534609	.	C	T	.	.	MAF_USDA=10.656
NC_035078.1	6534632	.	C	A	.	.	MAF_USDA=1.639
NC_035078.1	6534712	.	T	C	.	.	MAF_INRAE=31.013;MAF_USDA=9.412
NC_035078.1	6534714	.	G	A	.	.	MAF_USDA=5.882
NC_035078.1	6534745	.	G	A	.	.	MAF_USDA=1.639
NC_035078.1	6534788	.	C	T	.	.	MAF_INRAE=1.667;MAF_USDA=1.639
NC_035078.1	6534827	.	T	C	.	.	MAF_USDA=4.098
NC_035078.1	6534839	.	C	T	.	.	MAF_USDA=4.098
NC_035078.1	6534911	.	C	T	.	.	MAF_USDA=1.639
NC_035078.1	6534941	.	C	A	.	.	MAF_USDA=1.639
NC_035078.1	6534968	.	G	A	.	.	MAF_USDA=1.639
NC_035078.1	6535146	.	C	T	.	.	MAF_USDA=9.167
NC_035078.1	6535154	.	G	A	.	.	MAF_USDA=2.5
NC_035078.1	6535207	.	T	A	.	.	MAF_USDA=8.824
NC_035078.1	6535239	.	C	A	.	.	MAF_USDA=12.353
NC_035078.1	6535316	.	T	A	.	.	MAF_USDA=16.667
NC_035078.1	6536164	.	C	G	.	.	MAF_USDA=6.25
NC_035078.1	6536384	.	C	T	.	.	MAF_USDA=15.0
NC_035078.1	6536396	.	A	G	.	.	MAF_USDA=3.279
NC_035078.1	6536418	.	A	G	.	.	MAF_USDA=3.529
NC_035078.1	6536451	.	A	C	.	.	MAF_USDA=3.279
NC_035078.1	6536479	.	G	C	.	.	MAF_INRAE=36.842;MAF_USDA=25.882
NC_035078.1	6536544	.	A	T	.	.	MAF_USDA=9.412
NC_035078.1	6536545	.	A	G	.	.	MAF_USDA=8.824
NC_035078.1	6536546	.	A	T	.	.	MAF_USDA=5.882
NC_035078.1	6536547	.	T	G	.	.	MAF_USDA=10.417
NC_035078.1	6536562	.	C	A	.	.	MAF_INRAE=26.316
NC_035078.1	6536568	.	G	C	.	.	MAF_USDA=2.459
NC_035078.1	6536579	.	T	G	.	.	MAF_INRAE=26.316;MAF_USDA=8.235
NC_035078.1	6536591	.	A	G	.	.	MAF_INRAE=5.263
NC_035078.1	6536594	.	G	A	.	.	MAF_USDA=10.417
NC_035078.1	6536607	.	A	G	.	.	MAF_INRAE=26.316;MAF_USDA=10.0
NC_035078.1	6536612	.	A	G	.	.	MAF_INRAE=26.316;MAF_USDA=9.412
NC_035078.1	6536635	.	T	C	.	.	MAF_USDA=15.574
NC_035078.1	6536643	.	C	T	.	.	MAF_USDA=4.918
NC_035078.1	6536659	.	C	T	.	.	MAF_INRAE=1.667;MAF_USDA=13.529
NC_035078.1	6536737	.	G	T	.	.	MAF_USDA=1.639
NC_035078.1	6536765	.	T	A	.	.	MAF_USDA=9.016
NC_035078.1	6536812	.	T	C	.	.	MAF_USDA=4.918
NC_035078.1	6536830	.	T	C	.	.	MAF_USDA=3.279
NC_035078.1	6536969	.	C	T	.	.	MAF_INRAE=15.19;MAF_USDA=13.69
NC_035078.1	6537036	.	G	T	.	.	MAF_INRAE=1.667;MAF_USDA=2.5
NC_035078.1	6537075	.	A	C	.	.	MAF_INRAE=6.329;MAF_USDA=2.381
NC_035078.1	6537126	.	T	C	.	.	MAF_USDA=12.5
NC_035078.1	6537133	.	T	A	.	.	MAF_INRAE=3.333
NC_035078.1	6537151	.	C	T	.	.	MAF_INRAE=1.667
NC_035078.1	6537163	.	A	G	.	.	MAF_USDA=11.475
NC_035078.1	6537256	.	G	A	.	.	MAF_USDA=1.639
NC_035078.1	6537312	.	A	C	.	.	MAF_INRAE=5.263
NC_035078.1	6537356	.	G	A	.	.	MAF_INRAE=44.304;MAF_USDA=31.548
NC_035078.1	6537380	.	G	C	.	.	MAF_USDA=1.695
NC_035078.1	6537421	.	C	A	.	.	MAF_USDA=1.667
NC_035078.1	6537454	.	G	A	.	.	MAF_USDA=47.917
NC_035078.1	6537489	.	C	A	.	.	MAF_USDA=10.656
NC_035078.1	6537493	.	TGTCCCTCCCTACTGTATAACTA	TGTCCCTCCCTACTGTATAACTT	.	.	MAF_USDA=14.583
NC_035078.1	6537593	.	C	A	.	.	MAF_USDA=8.235
NC_035078.1	6537607	.	T	C	.	.	MAF_USDA=14.706
NC_035078.1	6537641	.	G	A	.	.	MAF_USDA=3.279
NC_035078.1	6537653	.	T	C	.	.	MAF_INRAE=26.316;MAF_USDA=4.918
NC_035078.1	6537729	.	T	A	.	.	MAF_USDA=4.098
NC_035078.1	6537770	.	A	G	.	.	MAF_USDA=1.667
NC_035078.1	6537783	.	G	A	.	.	MAF_USDA=8.333
NC_035078.1	6537806	.	G	A	.	.	MAF_USDA=4.098
NC_035078.1	6537829	.	A	G	.	.	MAF_USDA=10.656
NC_035078.1	6537927	.	T	C	.	.	MAF_USDA=2.459
NC_035078.1	6537999	.	T	A	.	.	MAF_INRAE=13.291;MAF_USDA=7.647
NC_035078.1	6538001	.	C	T	.	.	MAF_INRAE=36.709;MAF_USDA=47.059
NC_035078.1	6538024	.	T	A	.	.	MAF_USDA=14.583
NC_035078.1	6538133	.	C	T	.	.	MAF_USDA=16.667
NC_035078.1	6538201	.	G	A	.	.	MAF_USDA=3.279
NC_035078.1	6538205	.	G	A	.	.	MAF_USDA=4.098
NC_035078.1	6538214	.	G	A	.	.	MAF_USDA=3.279
NC_035078.1	6540774	.	G	A	.	.	MAF_INRAE=2.632
NC_035078.1	6540888	.	A	G	.	.	MAF_USDA=15.574
NC_035078.1	6540941	.	G	T	.	.	MAF_USDA=1.639
NC_035078.1	6541045	.	G	C	.	.	MAF_USDA=1.639
NC_035078.1	6541125	.	T	A	.	.	MAF_USDA=3.279
NC_035078.1	6541168	.	T	C	.	.	MAF_USDA=2.459
NC_035078.1	6541187	.	T	A	.	.	MAF_USDA=16.667
NC_035078.1	6541199	.	G	A	.	.	MAF_USDA=3.279
NC_035078.1	6541285	.	G	A	.	.	MAF_INRAE=3.333;MAF_USDA=13.934
NC_035078.1	6541319	.	G	A	.	.	MAF_INRAE=31.579;MAF_USDA=3.279
NC_035078.1	6541402	.	C	T	.	.	MAF_USDA=12.5
NC_035078.1	6541403	.	G	T	.	.	MAF_USDA=35.417
NC_035078.1	6541411	.	A	C	.	.	MAF_USDA=3.529
NC_035078.1	6541441	.	G	T	.	.	MAF_USDA=30.588
NC_035078.1	6541494	.	A	G	.	.	MAF_INRAE=20.886;MAF_USDA=45.294
NC_035078.1	6541514	.	T	C	.	.	MAF_INRAE=1.667;MAF_USDA=1.639
NC_035078.1	6541563	.	C	T	.	.	MAF_USDA=14.583
NC_035078.1	6541566	.	G	T	.	.	MAF_INRAE=13.924;MAF_USDA=10.0
NC_035078.1	6541681	.	A	T	.	.	MAF_INRAE=2.5;MAF_USDA=12.353
NC_035078.1	6541700	.	G	A	.	.	MAF_INRAE=49.367;MAF_USDA=45.294
NC_035078.1	6541760	.	C	T	.	.	MAF_INRAE=13.924
NC_035078.1	6541797	.	A	G	.	.	MAF_USDA=17.213
NC_035078.1	6541800	.	T	G	.	.	MAF_INRAE=13.291;MAF_USDA=3.279
NC_035078.1	6541876	.	C	G	.	.	MAF_USDA=3.279
NC_035078.1	6541880	.	C	T	.	.	MAF_USDA=2.459
NC_035078.1	6541881	.	A	G	.	.	MAF_USDA=3.279
NC_035078.1	6541899	.	T	C	.	.	MAF_INRAE=18.354;MAF_USDA=35.882
NC_035078.1	6541900	.	C	T	.	.	MAF_USDA=1.639
NC_035078.1	6541932	.	G	A	.	.	MAF_INRAE=43.671;MAF_USDA=36.471
NC_035078.1	6541981	.	C	T	.	.	MAF_INRAE=2.5
NC_035078.1	6542441	.	A	T	.	.	MAF_USDA=1.639
NC_035078.1	6542442	.	A	T	.	.	MAF_USDA=1.639
NC_035078.1	6542444	.	A	G	.	.	MAF_USDA=4.918
NC_035078.1	6542543	.	A	G	.	.	MAF_USDA=2.459
NC_035078.1	6542585	.	T	A	.	.	MAF_INRAE=1.667;MAF_USDA=1.639
NC_035078.1	6542629	.	C	A	.	.	MAF_USDA=2.5
NC_035078.1	6542710	.	G	A	.	.	MAF_INRAE=29.114;MAF_USDA=13.529
NC_035078.1	6542768	.	G	A	.	.	MAF_USDA=1.639
NC_035078.1	6542790	.	C	T	.	.	MAF_USDA=1.639
NC_035078.1	6542798	.	A	T	.	.	MAF_INRAE=19.62;MAF_USDA=18.824
NC_035078.1	6542808	.	A	T	.	.	MAF_USDA=25.294
NC_035078.1	6542811	.	T	A	.	.	MAF_USDA=24.706
NC_035078.1	6542812	.	A	T	.	.	MAF_USDA=24.706
NC_035078.1	6542864	.	GC	GT	.	.	MAF_USDA=10.417
NC_035078.1	6542891	.	T	C	.	.	MAF_USDA=14.583
NC_035078.1	6543099	.	T	G	.	.	MAF_USDA=1.639
NC_035078.1	6543162	.	G	T	.	.	MAF_USDA=4.098
NC_035078.1	6543163	.	C	T	.	.	MAF_USDA=6.557
NC_035078.1	6543169	.	A	G	.	.	MAF_USDA=4.098
NC_035078.1	6543220	.	G	A	.	.	MAF_USDA=15.574
NC_035078.1	6543222	.	A	G	.	.	MAF_USDA=20.833
NC_035078.1	6543264	.	C	A	.	.	MAF_USDA=1.639
NC_035078.1	6543271	.	G	A	.	.	MAF_USDA=1.639
NC_035078.1	6543273	.	G	T	.	.	MAF_USDA=1.639
NC_035078.1	6543274	.	C	T	.	.	MAF_USDA=1.639
NC_035078.1	6543330	.	A	G	.	.	MAF_USDA=18.75
NC_035078.1	6543339	.	C	T	.	.	MAF_USDA=12.295
NC_035078.1	6543363	.	CGAA	CGAT	.	.	MAF_USDA=6.25
NC_035078.1	6543364	.	G	A	.	.	MAF_USDA=11.667
NC_035078.1	6543368	.	T	A	.	.	MAF_USDA=11.667
NC_035078.1	6543379	.	G	A	.	.	MAF_USDA=2.5
NC_035078.1	6552078	.	T	A	.	.	MAF_USDA=9.836
NC_035078.1	6552107	.	G	C	.	.	MAF_INRAE=5.263;MAF_USDA=15.882
NC_035078.1	6552140	.	G	A	.	.	MAF_USDA=1.639
NC_035078.1	6552178	.	C	T	.	.	MAF_USDA=39.583
NC_035078.1	6552358	.	T	G	.	.	MAF_USDA=8.333
NC_035078.1	6552412	.	G	T	.	.	MAF_USDA=14.583
NC_035078.1	6552438	.	A	C	.	.	MAF_USDA=1.639
NC_035078.1	6552445	.	A	G	.	.	MAF_USDA=11.475
NC_035078.1	6552479	.	G	A	.	.	MAF_USDA=24.118
NC_035078.1	6556015	.	T	A	.	.	MAF_INRAE=16.667;MAF_USDA=5.294
NC_035078.1	6556028	.	A	T	.	.	MAF_INRAE=47.5
NC_035078.1	6556083	.	C	T	.	.	MAF_USDA=2.459
NC_035078.1	6556088	.	G	A	.	.	MAF_INRAE=50.0
NC_035078.1	6556098	.	C	T	.	.	MAF_INRAE=50.0
NC_035078.1	6556138	.	G	A	.	.	MAF_INRAE=50.0
NC_035078.1	6556172	.	G	T	.	.	MAF_INRAE=25.833
NC_035078.1	6556256	.	C	T	.	.	MAF_USDA=4.098
NC_035078.1	6556286	.	G	A	.	.	MAF_USDA=6.25
NC_035078.1	6556334	.	C	T	.	.	MAF_INRAE=17.722
NC_035078.1	6556356	.	C	A	.	.	MAF_USDA=2.083
NC_035078.1	6556364	.	T	G	.	.	MAF_INRAE=50.0
NC_035078.1	6556400	.	T	C	.	.	MAF_INRAE=48.333
NC_035078.1	6556422	.	G	A	.	.	MAF_INRAE=10.0
NC_035078.1	6556571	.	T	A	.	.	MAF_INRAE=39.167
NC_035078.1	6556580	.	C	A	.	.	MAF_INRAE=3.333
NC_035078.1	6556584	.	G	A	.	.	MAF_USDA=2.459
NC_035078.1	6556635	.	T	C	.	.	MAF_INRAE=43.333
NC_035078.1	6556675	.	G	C	.	.	MAF_INRAE=21.667
NC_035078.1	6556748	.	A	G	.	.	MAF_USDA=16.667
NC_035078.1	6556770	.	T	C	.	.	MAF_INRAE=2.5
NC_035078.1	6556772	.	G	T	.	.	MAF_USDA=2.5
NC_035078.1	6556838	.	T	C	.	.	MAF_INRAE=6.667
NC_035078.1	6556883	.	C	T	.	.	MAF_USDA=8.333
NC_035078.1	6556937	.	G	A	.	.	MAF_INRAE=1.667
NC_035078.1	6556953	.	A	T	.	.	MAF_INRAE=16.667
NC_035078.1	6556954	.	G	T	.	.	MAF_INRAE=16.667
NC_035078.1	6557033	.	A	G	.	.	MAF_INRAE=17.722
NC_035078.1	6557252	.	T	C	.	.	MAF_INRAE=22.152;MAF_USDA=20.833
NC_035078.1	6557404	.	T	G	.	.	MAF_INRAE=5.263;MAF_USDA=24.706
NC_035078.1	6557441	.	C	T	.	.	MAF_INRAE=12.658
NC_035078.1	6557451	.	T	A	.	.	MAF_USDA=3.279
NC_035078.1	6557745	.	C	A	.	.	MAF_INRAE=5.263;MAF_USDA=16.667
NC_035078.1	6557930	.	C	T	.	.	MAF_USDA=16.393
NC_035078.1	6558137	.	GACA	GACC	.	.	MAF_USDA=14.583
NC_035078.1	6558140	.	A	C	.	.	MAF_INRAE=19.62;MAF_USDA=24.59
NC_035078.1	6558155	.	T	C	.	.	MAF_USDA=6.471
NC_035078.1	6558172	.	G	A	.	.	MAF_USDA=1.639
NC_035078.1	6558187	.	C	T	.	.	MAF_INRAE=34.81;MAF_USDA=32.353
NC_035078.1	6558234	.	T	C	.	.	MAF_USDA=1.176
NC_035078.1	6559468	.	C	T	.	.	MAF_USDA=2.586
NC_035078.1	6559571	.	T	A	.	.	MAF_USDA=1.639
NC_035078.1	6559634	.	C	T	.	.	MAF_USDA=3.39
NC_035078.1	6559658	.	G	T	.	.	MAF_USDA=1.639
NC_035078.1	6559728	.	A	G	.	.	MAF_INRAE=28.481;MAF_USDA=12.353
NC_035078.1	6559919	.	G	A	.	.	MAF_INRAE=24.051;MAF_USDA=13.529
NC_035078.1	6560092	.	C	T	.	.	MAF_INRAE=27.215;MAF_USDA=13.529
NC_035078.1	6560140	.	G	T	.	.	MAF_INRAE=20.253;MAF_USDA=19.672
NC_035078.1	6560161	.	C	T	.	.	MAF_INRAE=5.0
NC_035078.1	6560209	.	G	T	.	.	MAF_INRAE=18.333
NC_035078.1	6560250	.	T	A	.	.	MAF_INRAE=20.833
NC_035078.1	6560516	.	A	G	.	.	MAF_INRAE=6.667
NC_035078.1	6560674	.	T	C	.	.	MAF_USDA=8.333
NC_035078.1	6560746	.	A	G	.	.	MAF_INRAE=29.114;MAF_USDA=14.706
NC_035078.1	6560753	.	T	C	.	.	MAF_INRAE=29.114;MAF_USDA=14.706
NC_035078.1	6560765	.	G	A	.	.	MAF_INRAE=29.114;MAF_USDA=15.294
NC_035078.1	6560767	.	G	A	.	.	MAF_INRAE=26.667;MAF_USDA=14.706
NC_035078.1	6560768	.	G	A	.	.	MAF_USDA=4.706
NC_035078.1	6560769	.	C	T	.	.	MAF_INRAE=26.667;MAF_USDA=22.353
NC_035078.1	6560778	.	A	T	.	.	MAF_INRAE=22.785;MAF_USDA=28.235
NC_035078.1	6560780	.	G	A	.	.	MAF_USDA=4.706
NC_035078.1	6560802	.	A	T	.	.	MAF_USDA=10.0
NC_035078.1	6560807	.	G	A	.	.	MAF_USDA=3.279
NC_035078.1	6560809	.	G	A	.	.	MAF_USDA=7.059
NC_035078.1	6560814	.	C	G	.	.	MAF_USDA=3.279
NC_035078.1	6560815	.	C	A	.	.	MAF_USDA=3.279
NC_035078.1	6560817	.	T	G	.	.	MAF_USDA=3.279
NC_035078.1	6560848	.	A	G	.	.	MAF_USDA=5.294
NC_035078.1	6560882	.	G	T	.	.	MAF_INRAE=10.0;MAF_USDA=13.529
NC_035078.1	6560898	.	A	C	.	.	MAF_USDA=2.459
NC_035078.1	6560904	.	C	T	.	.	MAF_USDA=8.197
NC_035078.1	6561027	.	G	A	.	.	MAF_INRAE=1.667;MAF_USDA=10.0
NC_035078.1	6561066	.	A	T	.	.	MAF_INRAE=13.291;MAF_USDA=2.353
NC_035078.1	6561067	.	C	T	.	.	MAF_INRAE=15.833;MAF_USDA=2.353
NC_035078.1	6561102	.	T	C	.	.	MAF_INRAE=5.0;MAF_USDA=2.459
NC_035078.1	6561112	.	T	C	.	.	MAF_INRAE=13.924;MAF_USDA=4.918
NC_035078.1	6561133	.	G	A	.	.	MAF_INRAE=29.114;MAF_USDA=14.706
NC_035078.1	6561138	.	A	G	.	.	MAF_INRAE=26.316;MAF_USDA=22.619
NC_035078.1	6561148	.	C	T	.	.	MAF_INRAE=49.367;MAF_USDA=41.765
NC_035078.1	6561167	.	C	A	.	.	MAF_USDA=1.639
NC_035078.1	6561220	.	G	A	.	.	MAF_USDA=14.583
NC_035078.1	6561245	.	T	A	.	.	MAF_INRAE=10.0;MAF_USDA=17.647
NC_035078.1	6561250	.	T	C	.	.	MAF_USDA=1.639
NC_035078.1	6561289	.	A	G	.	.	MAF_INRAE=31.013;MAF_USDA=14.118
NC_035078.1	6561411	.	G	T	.	.	MAF_USDA=5.294
NC_035078.1	6561503	.	T	C	.	.	MAF_USDA=5.882
NC_035078.1	6561628	.	C	A	.	.	MAF_INRAE=1.667
NC_035078.1	6561629	.	T	A	.	.	MAF_USDA=1.639
NC_035078.1	6561672	.	T	C	.	.	MAF_USDA=1.639
NC_035078.1	6561693	.	T	A	.	.	MAF_INRAE=45.57;MAF_USDA=39.583
NC_035078.1	6561710	.	T	G	.	.	MAF_INRAE=5.0
NC_035078.1	6561743	.	T	G	.	.	MAF_INRAE=32.911;MAF_USDA=21.765
NC_035078.1	6561861	.	A	G	.	.	MAF_INRAE=20.253;MAF_USDA=11.176
NC_035078.1	6562006	.	T	G	.	.	MAF_USDA=10.0
NC_035078.1	6562013	.	T	A	.	.	MAF_USDA=9.412
NC_035078.1	6562029	.	A	T	.	.	MAF_USDA=8.235
NC_035078.1	6562038	.	G	A	.	.	MAF_USDA=24.118
NC_035078.1	6562045	.	T	A	.	.	MAF_USDA=11.176
NC_035078.1	6562061	.	T	A	.	.	MAF_USDA=19.167
NC_035078.1	6562173	.	T	A	.	.	MAF_USDA=29.167
NC_035078.1	6562256	.	G	A	.	.	MAF_USDA=2.459
NC_035078.1	6562269	.	A	T	.	.	MAF_USDA=31.25
NC_035078.1	6562278	.	T	A	.	.	MAF_USDA=4.918
NC_035078.1	6562418	.	C	T	.	.	MAF_USDA=5.0
NC_035078.1	6562471	.	G	T	.	.	MAF_USDA=1.639
NC_035078.1	6562547	.	C	T	.	.	MAF_USDA=8.333
NC_035078.1	6562597	.	A	G	.	.	MAF_USDA=3.279
NC_035078.1	6562701	.	C	G	.	.	MAF_USDA=8.333
NC_035078.1	6562755	.	T	C	.	.	MAF_INRAE=34.177;MAF_USDA=28.824
NC_035078.1	6562831	.	G	A	.	.	MAF_INRAE=33.544;MAF_USDA=27.647
NC_035078.1	6563076	.	A	T	.	.	MAF_USDA=12.353
NC_035078.1	6563107	.	A	T	.	.	MAF_USDA=1.639
NC_035078.1	6563180	.	C	T	.	.	MAF_USDA=1.639
NC_035078.1	6563268	.	G	A	.	.	MAF_INRAE=10.833;MAF_USDA=16.667
NC_035078.1	6563279	.	G	T	.	.	MAF_INRAE=2.5;MAF_USDA=5.294
NC_035078.1	6563318	.	A	C	.	.	MAF_INRAE=1.667
NC_035078.1	6563514	.	T	A	.	.	MAF_USDA=9.836
NC_035078.1	6563580	.	C	G	.	.	MAF_USDA=1.667
NC_035078.1	6563668	.	A	G	.	.	MAF_INRAE=1.667;MAF_USDA=8.333
NC_035078.1	6563813	.	T	C	.	.	MAF_USDA=4.918
NC_035078.1	6563908	.	G	T	.	.	MAF_INRAE=6.667;MAF_USDA=4.167
NC_035078.1	6563925	.	T	C	.	.	MAF_INRAE=1.667;MAF_USDA=1.639
NC_035078.1	6563934	.	A	T	.	.	MAF_INRAE=1.667;MAF_USDA=1.639
NC_035078.1	6563997	.	G	C	.	.	MAF_USDA=16.667
NC_035078.1	6564047	.	C	T	.	.	MAF_USDA=1.639
NC_035078.1	6564095	.	C	T	.	.	MAF_INRAE=9.167;MAF_USDA=20.492
NC_035078.1	6564208	.	A	T	.	.	MAF_USDA=1.639
NC_035078.1	6564217	.	C	A	.	.	MAF_INRAE=32.278;MAF_USDA=15.882
NC_035078.1	6564366	.	C	G	.	.	MAF_USDA=2.459
NC_035078.1	6564367	.	C	T	.	.	MAF_USDA=4.918
NC_035078.1	6564385	.	C	A	.	.	MAF_USDA=16.667
NC_035078.1	6564450	.	A	T	.	.	MAF_INRAE=1.667;MAF_USDA=12.295
NC_035078.1	6564504	.	C	T	.	.	MAF_USDA=4.918
NC_035078.1	6564567	.	T	C	.	.	MAF_INRAE=38.333;MAF_USDA=26.471
NC_035078.1	6564587	.	T	G	.	.	MAF_USDA=2.083
NC_035078.1	6564597	.	C	T	.	.	MAF_USDA=1.639
NC_035078.1	6564688	.	A	T	.	.	MAF_INRAE=10.833;MAF_USDA=23.529
NC_035078.1	6564800	.	AAATTGGAGAAAAAAC	AAATTGGAGAAAAAAA	.	.	MAF_USDA=14.583
NC_035078.1	6564861	.	C	T	.	.	MAF_INRAE=9.167;MAF_USDA=16.471
NC_035078.1	6564868	.	C	T	.	.	MAF_USDA=1.639
NC_035078.1	6565500	.	A	G	.	.	MAF_USDA=33.333
NC_035078.1	6565741	.	C	G	.	.	MAF_USDA=10.417
NC_035078.1	6565793	.	A	G	.	.	MAF_USDA=29.167
NC_035078.1	6565846	.	C	G	.	.	MAF_USDA=29.167
NC_035078.1	6565848	.	C	A	.	.	MAF_USDA=16.667
NC_035078.1	6565856	.	G	A	.	.	MAF_USDA=2.459
NC_035078.1	6565861	.	C	T	.	.	MAF_USDA=7.377
NC_035078.1	6565863	.	A	G	.	.	MAF_USDA=5.738
NC_035078.1	6565873	.	G	A	.	.	MAF_USDA=8.235
NC_035078.1	6565881	.	G	C	.	.	MAF_USDA=8.197
NC_035078.1	6565883	.	C	T	.	.	MAF_USDA=12.5
NC_035078.1	6565926	.	G	A	.	.	MAF_USDA=4.167
NC_035078.1	6565931	.	T	C	.	.	MAF_USDA=8.824
NC_035078.1	6565933	.	G	A	.	.	MAF_USDA=8.824
NC_035078.1	6565953	.	A	C	.	.	MAF_USDA=9.412
NC_035078.1	6565961	.	G	A	.	.	MAF_USDA=1.639
NC_035078.1	6565964	.	T	G	.	.	MAF_INRAE=1.667
NC_035078.1	6565986	.	C	G	.	.	MAF_USDA=5.738
NC_035078.1	6566032	.	G	T	.	.	MAF_USDA=4.118
NC_035078.1	6566034	.	C	T	.	.	MAF_INRAE=7.5;MAF_USDA=22.951
NC_035078.1	6566036	.	A	G	.	.	MAF_USDA=2.459
NC_035078.1	6566125	.	C	A	.	.	MAF_INRAE=15.19;MAF_USDA=12.353
NC_035078.1	6566126	.	G	A	.	.	MAF_INRAE=10.0;MAF_USDA=24.59
NC_035078.1	6566132	.	T	A	.	.	MAF_USDA=8.333
NC_035078.1	6566134	.	A	T	.	.	MAF_INRAE=8.333;MAF_USDA=17.213
NC_035078.1	6566159	.	G	A	.	.	MAF_USDA=8.333
NC_035078.1	6566269	.	A	C	.	.	MAF_INRAE=40.506
NC_035078.1	6566282	.	T	C	.	.	MAF_USDA=14.583
NC_035078.1	6566403	.	C	T	.	.	MAF_INRAE=9.167;MAF_USDA=22.951
NC_035078.1	6566613	.	G	A	.	.	MAF_INRAE=33.544;MAF_USDA=7.377
NC_035078.1	6566623	.	A	G	.	.	MAF_INRAE=8.333;MAF_USDA=22.951
NC_035078.1	6566722	.	G	A	.	.	MAF_USDA=16.667
NC_035078.1	6566729	.	C	T	.	.	MAF_USDA=8.333
NC_035078.1	6566764	.	T	A	.	.	MAF_INRAE=9.167
NC_035078.1	6566766	.	C	A	.	.	MAF_INRAE=20.886
NC_035078.1	6566777	.	C	A	.	.	MAF_INRAE=26.582;MAF_USDA=4.167
NC_035078.1	6566832	.	C	A	.	.	MAF_USDA=7.059
NC_035078.1	6566853	.	G	T	.	.	MAF_USDA=1.176
NC_035078.1	6566871	.	T	C	.	.	MAF_INRAE=2.5;MAF_USDA=14.583
NC_035078.1	6566892	.	C	A	.	.	MAF_INRAE=1.667;MAF_USDA=14.583
NC_035078.1	6566904	.	A	G	.	.	MAF_INRAE=25.949;MAF_USDA=14.118
NC_035078.1	6566908	.	C	G	.	.	MAF_USDA=1.639
NC_035078.1	6567021	.	G	A	.	.	MAF_USDA=2.083
NC_035078.1	6567048	.	G	T	.	.	MAF_USDA=2.459
NC_035078.1	6567052	.	C	A	.	.	MAF_USDA=4.118
NC_035078.1	6567110	.	C	T	.	.	MAF_USDA=1.639
NC_035078.1	6567132	.	G	A	.	.	MAF_USDA=2.459
NC_035078.1	6567276	.	G	T	.	.	MAF_USDA=2.083
NC_035078.1	6567304	.	C	T	.	.	MAF_USDA=1.639
NC_035078.1	6567339	.	T	A	.	.	MAF_INRAE=9.167
NC_035078.1	6567340	.	T	A	.	.	MAF_INRAE=9.167
NC_035078.1	6567342	.	T	G	.	.	MAF_INRAE=9.167
NC_035078.1	6567347	.	A	G	.	.	MAF_USDA=8.333
NC_035078.1	6567357	.	G	T	.	.	MAF_INRAE=9.167;MAF_USDA=20.492
NC_035078.1	6567389	.	C	T	.	.	MAF_USDA=8.333
NC_035078.1	6567464	.	A	G	.	.	MAF_USDA=8.333
NC_035078.1	6567543	.	T	G	.	.	MAF_USDA=1.639
NC_035078.1	6567548	.	T	C	.	.	MAF_USDA=1.639
NC_035078.1	6567633	.	G	T	.	.	MAF_USDA=21.311
NC_035078.1	6567635	.	C	A	.	.	MAF_INRAE=1.667;MAF_USDA=15.294
NC_035078.1	6567716	.	T	C	.	.	MAF_USDA=11.475
NC_035078.1	6567743	.	T	C	.	.	MAF_USDA=1.667
NC_035078.1	6567796	.	A	G	.	.	MAF_USDA=35.417
NC_035078.1	6567820	.	A	G	.	.	MAF_USDA=20.833
NC_035078.1	6567949	.	G	T	.	.	MAF_USDA=8.333
NC_035078.1	6568017	.	G	C	.	.	MAF_INRAE=3.333;MAF_USDA=11.765
NC_035078.1	6568172	.	A	G	.	.	MAF_USDA=2.5
NC_035078.1	6568176	.	G	A	.	.	MAF_INRAE=32.278;MAF_USDA=16.071
NC_035078.1	6568184	.	G	A	.	.	MAF_USDA=2.5
NC_035078.1	6568199	.	A	C	.	.	MAF_INRAE=4.167;MAF_USDA=16.667
NC_035078.1	6568210	.	C	A	.	.	MAF_INRAE=5.0
NC_035078.1	6568212	.	C	T	.	.	MAF_INRAE=5.0
NC_035078.1	6568222	.	C	A	.	.	MAF_INRAE=8.333;MAF_USDA=16.071
NC_035078.1	6568233	.	C	T	.	.	MAF_INRAE=1.667;MAF_USDA=5.952
NC_035078.1	6568256	.	T	G	.	.	MAF_USDA=2.459
NC_035078.1	6568268	.	A	T	.	.	MAF_USDA=8.333
NC_035078.1	6568299	.	C	T	.	.	MAF_INRAE=34.81;MAF_USDA=28.824
NC_035078.1	6568337	.	G	C	.	.	MAF_INRAE=34.81;MAF_USDA=38.824
NC_035078.1	6568359	.	C	T	.	.	MAF_USDA=1.639
NC_035078.1	6568385	.	C	A	.	.	MAF_INRAE=32.5;MAF_USDA=39.583
NC_035078.1	6568589	.	C	T	.	.	MAF_INRAE=12.658
NC_035078.1	6568736	.	A	G	.	.	MAF_USDA=8.333
NC_035078.1	6568780	.	C	T	.	.	MAF_USDA=9.016
NC_035078.1	6568832	.	T	A	.	.	MAF_INRAE=40.506;MAF_USDA=7.647
NC_035078.1	6568904	.	T	A	.	.	MAF_USDA=1.639
NC_035078.1	6568991	.	G	T	.	.	MAF_USDA=1.765
NC_035078.1	6569007	.	G	A	.	.	MAF_USDA=1.639
NC_035078.1	6569010	.	T	C	.	.	MAF_USDA=1.639
NC_035078.1	6569034	.	C	A	.	.	MAF_INRAE=23.418;MAF_USDA=49.412
NC_035078.1	6569063	.	G	A	.	.	MAF_INRAE=1.667;MAF_USDA=5.882
NC_035078.1	6569093	.	G	A	.	.	MAF_USDA=5.294
NC_035078.1	6569145	.	T	C	.	.	MAF_USDA=8.824
NC_035078.1	6569164	.	C	G	.	.	MAF_USDA=1.639
NC_035078.1	6569166	.	C	T	.	.	MAF_USDA=7.377
NC_035078.1	6569173	.	T	C	.	.	MAF_USDA=7.377
NC_035078.1	6569175	.	G	A	.	.	MAF_USDA=8.333
NC_035078.1	6569191	.	C	A	.	.	MAF_USDA=8.824
NC_035078.1	6569199	.	G	A	.	.	MAF_USDA=8.197
NC_035078.1	6569202	.	G	T	.	.	MAF_USDA=1.639
NC_035078.1	6569246	.	A	G	.	.	MAF_USDA=1.639
NC_035078.1	6569249	.	T	A	.	.	MAF_USDA=4.098
NC_035078.1	6569252	.	C	A	.	.	MAF_USDA=2.459
NC_035078.1	6569253	.	G	A	.	.	MAF_USDA=10.656
NC_035078.1	6569330	.	T	C	.	.	MAF_USDA=1.639
NC_035078.1	6569589	.	A	G	.	.	MAF_USDA=8.235
NC_035078.1	6569601	.	T	C	.	.	MAF_USDA=1.639
NC_035078.1	6569641	.	C	T	.	.	MAF_USDA=3.279
NC_035078.1	6569735	.	G	A	.	.	MAF_USDA=11.176
NC_035078.1	6569746	.	G	A	.	.	MAF_USDA=14.118
NC_035078.1	6569817	.	G	A	.	.	MAF_USDA=2.083
NC_035078.1	6569822	.	T	G	.	.	MAF_USDA=10.417
NC_035078.1	6569856	.	C	A	.	.	MAF_USDA=1.639
NC_035078.1	6569864	.	A	G	.	.	MAF_USDA=16.667
NC_035078.1	6569925	.	G	T	.	.	MAF_INRAE=33.544;MAF_USDA=15.882
NC_035078.1	6569967	.	G	A	.	.	MAF_USDA=14.583
NC_035078.1	6570046	.	G	T	.	.	MAF_INRAE=2.5
NC_035078.1	6570061	.	A	T	.	.	MAF_INRAE=8.333
NC_035078.1	6570063	.	A	T	.	.	MAF_INRAE=8.333
NC_035078.1	6570069	.	G	A	.	.	MAF_USDA=4.918
NC_035078.1	6570087	.	T	A	.	.	MAF_INRAE=31.667;MAF_USDA=4.706
NC_035078.1	6570114	.	G	A	.	.	MAF_INRAE=6.667
NC_035078.1	6570160	.	G	A	.	.	MAF_USDA=2.083
NC_035078.1	6570225	.	A	T	.	.	MAF_USDA=2.083
NC_035078.1	6570274	.	A	C	.	.	MAF_USDA=10.417
NC_035078.1	6570404	.	G	T	.	.	MAF_INRAE=13.924
NC_035078.1	6570471	.	C	T	.	.	MAF_USDA=1.639
NC_035078.1	6570473	.	A	G	.	.	MAF_USDA=1.639
NC_035078.1	6570481	.	C	T	.	.	MAF_USDA=1.639
NC_035078.1	6570483	.	C	T	.	.	MAF_USDA=3.279
NC_035078.1	6570486	.	C	T	.	.	MAF_USDA=11.765
NC_035078.1	6570527	.	G	A	.	.	MAF_INRAE=14.557;MAF_USDA=20.588
NC_035078.1	6570554	.	G	A	.	.	MAF_INRAE=3.797;MAF_USDA=16.667
NC_035078.1	6570555	.	G	T	.	.	MAF_INRAE=3.333;MAF_USDA=16.667
NC_035078.1	6570583	.	G	A	.	.	MAF_USDA=2.459
NC_035078.1	6570620	.	T	G	.	.	MAF_INRAE=34.81;MAF_USDA=32.353
NC_035078.1	6570718	.	C	G	.	.	MAF_INRAE=8.333
NC_035078.1	6570720	.	C	T	.	.	MAF_USDA=1.639
NC_035078.1	6570734	.	A	G	.	.	MAF_INRAE=25.833;MAF_USDA=4.098
NC_035078.1	6570865	.	G	A	.	.	MAF_USDA=10.714
NC_035078.1	6570889	.	C	G	.	.	MAF_USDA=8.333
NC_035078.1	6570907	.	G	T	.	.	MAF_USDA=6.25
NC_035078.1	6570911	.	T	A	.	.	MAF_USDA=39.13
NC_035078.1	6570962	.	G	A	.	.	MAF_USDA=14.583
NC_035078.1	6570970	.	G	A	.	.	MAF_USDA=9.036
NC_035078.1	6571088	.	C	A	.	.	MAF_INRAE=1.667;MAF_USDA=2.459
NC_035078.1	6571117	.	G	T	.	.	MAF_INRAE=18.987;MAF_USDA=6.471
NC_035078.1	6571124	.	G	C	.	.	MAF_USDA=3.279
NC_035078.1	6571129	.	C	A	.	.	MAF_USDA=9.412
NC_035078.1	6571159	.	G	A	.	.	MAF_USDA=4.918
NC_035078.1	6571185	.	A	G	.	.	MAF_USDA=9.412
NC_035078.1	6571227	.	G	A	.	.	MAF_INRAE=6.667;MAF_USDA=4.167
NC_035078.1	6571436	.	C	T	.	.	MAF_USDA=12.941
NC_035078.1	6571514	.	C	T	.	.	MAF_INRAE=13.291
NC_035078.1	6571515	.	C	T	.	.	MAF_INRAE=18.987;MAF_USDA=7.059
NC_035078.1	6571596	.	T	G	.	.	MAF_USDA=2.941
NC_035078.1	6571637	.	G	A	.	.	MAF_INRAE=32.278;MAF_USDA=8.197
NC_035078.1	6571639	.	C	T	.	.	MAF_USDA=2.459
NC_035078.1	6571675	.	A	G	.	.	MAF_USDA=2.459
NC_035078.1	6571817	.	C	A	.	.	MAF_USDA=1.639
NC_035078.1	6571838	.	A	T	.	.	MAF_USDA=9.836
NC_035078.1	6571885	.	G	A	.	.	MAF_INRAE=41.139;MAF_USDA=6.471
NC_035078.1	6571978	.	G	A	.	.	MAF_USDA=2.459
NC_035078.1	6572082	.	G	A	.	.	MAF_USDA=5.882
NC_035078.1	6572786	.	G	A	.	.	MAF_USDA=1.639
NC_035078.1	6572806	.	T	G	.	.	MAF_USDA=3.279
NC_035078.1	6572892	.	T	A	.	.	MAF_USDA=8.333
NC_035078.1	6573080	.	C	A	.	.	MAF_INRAE=13.291;MAF_USDA=4.167
NC_035078.1	6573087	.	T	C	.	.	MAF_INRAE=13.291;MAF_USDA=4.167
NC_035078.1	6573088	.	A	G	.	.	MAF_INRAE=15.833;MAF_USDA=18.824
NC_035078.1	6573097	.	C	T	.	.	MAF_INRAE=14.557;MAF_USDA=22.941
NC_035078.1	6573118	.	C	A	.	.	MAF_INRAE=9.167;MAF_USDA=28.689
NC_035078.1	6573145	.	A	G	.	.	MAF_INRAE=13.291;MAF_USDA=13.529
NC_035078.1	6573178	.	T	C	.	.	MAF_USDA=15.574
NC_035078.1	6573268	.	G	A	.	.	MAF_USDA=1.639
NC_035078.1	6573285	.	C	T	.	.	MAF_USDA=8.333
NC_035078.1	6573288	.	T	C	.	.	MAF_INRAE=34.177;MAF_USDA=21.176
NC_035078.1	6573414	.	T	A	.	.	MAF_USDA=2.083
NC_035078.1	6573435	.	T	G	.	.	MAF_USDA=1.639
NC_035078.1	6573491	.	G	A	.	.	MAF_USDA=2.083
NC_035078.1	6573693	.	T	G	.	.	MAF_INRAE=5.263
NC_035078.1	6573728	.	A	T	.	.	MAF_INRAE=34.81;MAF_USDA=29.412
NC_035078.1	6573737	.	T	G	.	.	MAF_INRAE=42.405;MAF_USDA=20.833
NC_035078.1	6573747	.	T	A	.	.	MAF_INRAE=43.671;MAF_USDA=6.25
NC_035078.1	6573749	.	T	A	.	.	MAF_INRAE=34.167;MAF_USDA=43.75
NC_035078.1	6573759	.	C	G	.	.	MAF_INRAE=42.405;MAF_USDA=11.765
NC_035078.1	6573760	.	G	A	.	.	MAF_USDA=10.417
NC_035078.1	6573763	.	A	T	.	.	MAF_USDA=1.639
NC_035078.1	6573918	.	G	A	.	.	MAF_USDA=2.459
NC_035078.1	6573920	.	T	C	.	.	MAF_USDA=2.459
NC_035078.1	6573925	.	C	A	.	.	MAF_INRAE=9.167
NC_035078.1	6573991	.	G	A	.	.	MAF_USDA=3.279
NC_035078.1	6573997	.	G	C	.	.	MAF_USDA=1.639
NC_035078.1	6574054	.	C	G	.	.	MAF_USDA=1.639
NC_035078.1	6574055	.	A	G	.	.	MAF_INRAE=26.582
NC_035078.1	6574116	.	A	G	.	.	MAF_INRAE=42.405;MAF_USDA=12.941
NC_035078.1	6574206	.	A	C	.	.	MAF_USDA=1.639
NC_035078.1	6574266	.	T	G	.	.	MAF_INRAE=42.405;MAF_USDA=12.353
NC_035078.1	6574326	.	G	T	.	.	MAF_INRAE=15.823;MAF_USDA=43.529
NC_035078.1	6574429	.	A	T	.	.	MAF_USDA=1.639
NC_035078.1	6574452	.	C	T	.	.	MAF_USDA=4.098
NC_035078.1	6574458	.	T	C	.	.	MAF_INRAE=22.785;MAF_USDA=42.941
NC_035078.1	6574504	.	G	T	.	.	MAF_USDA=1.639
NC_035078.1	6574525	.	C	T	.	.	MAF_INRAE=42.405;MAF_USDA=12.353
NC_035078.1	6574832	.	A	G	.	.	MAF_USDA=1.639
NC_035078.1	6574933	.	G	A	.	.	MAF_USDA=1.639
NC_035078.1	6574969	.	G	A	.	.	MAF_INRAE=34.177;MAF_USDA=30.588
NC_035078.1	6575170	.	C	T	.	.	MAF_USDA=20.833
NC_035078.1	6575404	.	A	G	.	.	MAF_USDA=1.639
NC_035078.1	6575649	.	G	T	.	.	MAF_USDA=1.639
NC_035078.1	6575743	.	G	C	.	.	MAF_USDA=16.667
NC_035078.1	6575754	.	C	A	.	.	MAF_INRAE=15.823;MAF_USDA=32.941
NC_035078.1	6576007	.	G	T	.	.	MAF_USDA=10.656
NC_035078.1	6576033	.	A	G	.	.	MAF_USDA=1.639
NC_035078.1	6576045	.	G	T	.	.	MAF_USDA=2.459
NC_035078.1	6576062	.	C	T	.	.	MAF_USDA=1.639
NC_035078.1	6576078	.	C	T	.	.	MAF_USDA=1.639
NC_035078.1	6576125	.	C	T	.	.	MAF_INRAE=35.0;MAF_USDA=4.167
NC_035078.1	6576173	.	T	C	.	.	MAF_INRAE=44.167
NC_035078.1	6576221	.	T	A	.	.	MAF_INRAE=24.167
NC_035078.1	6576287	.	A	G	.	.	MAF_INRAE=45.0;MAF_USDA=48.81
NC_035078.1	6576306	.	C	T	.	.	MAF_INRAE=36.667;MAF_USDA=15.882
NC_035078.1	6576355	.	T	C	.	.	MAF_USDA=2.083
NC_035078.1	6576670	.	G	C	.	.	MAF_INRAE=50.0;MAF_USDA=35.417
NC_035078.1	6576690	.	G	C	.	.	MAF_INRAE=14.557;MAF_USDA=21.765
NC_035078.1	6576720	.	T	C	.	.	MAF_INRAE=13.924;MAF_USDA=2.941
NC_035078.1	6576815	.	T	C	.	.	MAF_INRAE=15.823;MAF_USDA=35.294
NC_035078.1	6576840	.	C	T	.	.	MAF_INRAE=9.167;MAF_USDA=19.672
NC_035078.1	6576844	.	A	C	.	.	MAF_USDA=1.639
NC_035078.1	6576862	.	T	C	.	.	MAF_INRAE=15.823;MAF_USDA=42.353
NC_035078.1	6577074	.	A	C	.	.	MAF_USDA=1.639
NC_035078.1	6577118	.	C	T	.	.	MAF_INRAE=13.924;MAF_USDA=5.294
NC_035078.1	6577198	.	G	A	.	.	MAF_USDA=29.167
NC_035078.1	6577202	.	G	T	.	.	MAF_USDA=29.167
NC_035078.1	6577333	.	C	A	.	.	MAF_INRAE=12.5;MAF_USDA=8.235
NC_035078.1	6577343	.	T	G	.	.	MAF_USDA=14.706
NC_035078.1	6577397	.	T	A	.	.	MAF_USDA=5.294
NC_035078.1	6577451	.	T	C	.	.	MAF_USDA=6.25
NC_035078.1	6577553	.	G	A	.	.	MAF_INRAE=8.333;MAF_USDA=7.647
NC_035078.1	6577622	.	G	T	.	.	MAF_USDA=1.639
NC_035078.1	6577630	.	A	T	.	.	MAF_INRAE=15.19;MAF_USDA=27.059
NC_035078.1	6577669	.	T	G	.	.	MAF_USDA=4.098
NC_035078.1	6577848	.	A	T	.	.	MAF_INRAE=8.333;MAF_USDA=6.471
NC_035078.1	6577883	.	C	A	.	.	MAF_INRAE=13.333;MAF_USDA=10.588
NC_035078.1	6578008	.	T	A	.	.	MAF_USDA=8.197
NC_035078.1	6578009	.	G	T	.	.	MAF_USDA=9.016
NC_035078.1	6578102	.	C	T	.	.	MAF_USDA=1.639
NC_035078.1	6578118	.	C	A	.	.	MAF_INRAE=13.333;MAF_USDA=25.0
NC_035078.1	6578134	.	G	T	.	.	MAF_INRAE=19.167;MAF_USDA=23.529
NC_035078.1	6578183	.	C	A	.	.	MAF_INRAE=11.667;MAF_USDA=28.235
NC_035078.1	6578258	.	A	T	.	.	MAF_INRAE=27.848;MAF_USDA=47.917
NC_035078.1	6578264	.	G	T	.	.	MAF_USDA=8.333
NC_035078.1	6578277	.	A	C	.	.	MAF_INRAE=2.5;MAF_USDA=14.706
NC_035078.1	6578297	.	T	C	.	.	MAF_INRAE=25.949;MAF_USDA=44.706
NC_035078.1	6578333	.	C	A	.	.	MAF_INRAE=13.924;MAF_USDA=2.459
NC_035078.1	6578364	.	T	C	.	.	MAF_USDA=39.412
NC_035078.1	6578514	.	C	T	.	.	MAF_INRAE=5.263
NC_035078.1	6578532	.	G	A	.	.	MAF_USDA=4.118
NC_035078.1	6578539	.	G	A	.	.	MAF_USDA=3.279
NC_035078.1	6578540	.	G	A	.	.	MAF_USDA=3.279
NC_035078.1	6578545	.	G	A	.	.	MAF_USDA=3.279
NC_035078.1	6578573	.	T	G	.	.	MAF_USDA=2.459
NC_035078.1	6578574	.	T	G	.	.	MAF_INRAE=13.924;MAF_USDA=4.706
NC_035078.1	6578585	.	A	T	.	.	MAF_USDA=3.279
NC_035078.1	6578598	.	A	C	.	.	MAF_INRAE=13.924
NC_035078.1	6578599	.	T	C	.	.	MAF_INRAE=16.667;MAF_USDA=5.294
NC_035078.1	6578603	.	A	G	.	.	MAF_INRAE=20.0;MAF_USDA=19.412
NC_035078.1	6578634	.	G	A	.	.	MAF_INRAE=44.937;MAF_USDA=37.647
NC_035078.1	6578646	.	T	A	.	.	MAF_INRAE=12.5;MAF_USDA=10.119
NC_035078.1	6578653	.	T	A	.	.	MAF_INRAE=12.5;MAF_USDA=10.714
NC_035078.1	6578655	.	A	C	.	.	MAF_INRAE=12.5;MAF_USDA=10.714
NC_035078.1	6578777	.	A	T	.	.	MAF_INRAE=5.263;MAF_USDA=35.119
NC_035078.1	6578780	.	C	T	.	.	MAF_USDA=7.143
NC_035078.1	6578783	.	A	T	.	.	MAF_INRAE=36.842;MAF_USDA=16.667
NC_035078.1	6578806	.	A	G	.	.	MAF_USDA=7.831
NC_035078.1	6578811	.	T	C	.	.	MAF_USDA=3.39
NC_035078.1	6578882	.	T	C	.	.	MAF_USDA=4.167
NC_035078.1	6579036	.	C	T	.	.	MAF_USDA=4.217
NC_035078.1	6579067	.	C	A	.	.	MAF_USDA=5.0
NC_035078.1	6579096	.	C	A	.	.	MAF_USDA=10.833
NC_035078.1	6579098	.	G	A	.	.	MAF_USDA=7.5
NC_035078.1	6579136	.	G	T	.	.	MAF_INRAE=2.5;MAF_USDA=30.357
NC_035078.1	6579295	.	C	A	.	.	MAF_USDA=1.639
NC_035078.1	6579425	.	A	G	.	.	MAF_USDA=5.738
NC_035078.1	6579702	.	G	A	.	.	MAF_INRAE=13.924
NC_035078.1	6579705	.	G	A	.	.	MAF_INRAE=5.0;MAF_USDA=2.083
NC_035078.1	6579710	.	C	G	.	.	MAF_USDA=8.333
NC_035078.1	6579716	.	G	A	.	.	MAF_INRAE=14.557;MAF_USDA=35.294
NC_035078.1	6579732	.	A	T	.	.	MAF_USDA=2.459
NC_035078.1	6579745	.	T	G	.	.	MAF_USDA=2.459
NC_035078.1	6579770	.	G	T	.	.	MAF_USDA=2.459
NC_035078.1	6579824	.	A	T	.	.	MAF_USDA=4.918
NC_035078.1	6579831	.	G	A	.	.	MAF_USDA=4.098
NC_035078.1	6579847	.	G	T	.	.	MAF_INRAE=26.582;MAF_USDA=40.164
NC_035078.1	6579935	.	G	A	.	.	MAF_USDA=1.639
NC_035078.1	6580001	.	A	T	.	.	MAF_USDA=2.459
NC_035078.1	6580043	.	T	C	.	.	MAF_USDA=5.738
NC_035078.1	6580097	.	T	A	.	.	MAF_USDA=1.667
NC_035078.1	6580119	.	C	T	.	.	MAF_USDA=4.167
NC_035078.1	6580123	.	A	G	.	.	MAF_INRAE=27.215;MAF_USDA=47.619
NC_035078.1	6580196	.	G	A	.	.	MAF_USDA=44.706
NC_035078.1	6580210	.	T	C	.	.	MAF_USDA=30.0
NC_035078.1	6580438	.	T	C	.	.	MAF_INRAE=2.632
NC_035078.1	6580440	.	C	G	.	.	MAF_INRAE=3.333
NC_035078.1	6580569	.	C	T	.	.	MAF_USDA=21.739
NC_035078.1	6580599	.	AC	AA	.	.	MAF_USDA=32.609
NC_035078.1	6580652	.	C	A	.	.	MAF_USDA=16.667
NC_035078.1	6580689	.	T	C	.	.	MAF_USDA=33.333
NC_035078.1	6580935	.	T	G	.	.	MAF_USDA=2.459
NC_035078.1	6580976	.	G	T	.	.	MAF_USDA=2.5
NC_035078.1	6581030	.	G	A	.	.	MAF_USDA=4.098
NC_035078.1	6581171	.	A	C	.	.	MAF_INRAE=5.263;MAF_USDA=16.667
NC_035078.1	6581231	.	G	A	.	.	MAF_USDA=6.557
NC_035078.1	6581244	.	C	G	.	.	MAF_USDA=5.738
NC_035078.1	6581312	.	C	A	.	.	MAF_USDA=1.639
NC_035078.1	6581375	.	G	T	.	.	MAF_USDA=13.115
NC_035078.1	6581404	.	A	G	.	.	MAF_INRAE=10.0;MAF_USDA=39.583
NC_035078.1	6581409	.	C	A	.	.	MAF_INRAE=10.833
NC_035078.1	6581415	.	T	A	.	.	MAF_INRAE=10.833
NC_035078.1	6581417	.	T	C	.	.	MAF_INRAE=2.5;MAF_USDA=27.083
NC_035078.1	6581444	.	C	G	.	.	MAF_USDA=3.279
NC_035078.1	6581686	.	G	A	.	.	MAF_INRAE=5.063
NC_035078.1	6581827	.	C	T	.	.	MAF_USDA=4.098
NC_035078.1	6581865	.	C	G	.	.	MAF_USDA=1.639
NC_035078.1	6582107	.	A	C	.	.	MAF_INRAE=29.747
NC_035078.1	6582404	.	A	C	.	.	MAF_USDA=4.098
NC_035078.1	6582568	.	T	C	.	.	MAF_INRAE=1.667;MAF_USDA=1.639
NC_035078.1	6582570	.	A	T	.	.	MAF_USDA=2.459
NC_035078.1	6582588	.	T	A	.	.	MAF_USDA=5.738
NC_035078.1	6582690	.	G	T	.	.	MAF_USDA=1.639
NC_035078.1	6582701	.	T	G	.	.	MAF_USDA=2.459
NC_035078.1	6582708	.	C	A	.	.	MAF_USDA=4.098
NC_035078.1	6582811	.	G	A	.	.	MAF_USDA=1.667
NC_035078.1	6582876	.	G	A	.	.	MAF_USDA=2.459
NC_035078.1	6582945	.	C	T	.	.	MAF_USDA=4.098
NC_035078.1	6582952	.	C	A	.	.	MAF_INRAE=32.911;MAF_USDA=12.941
NC_035078.1	6583118	.	G	A	.	.	MAF_USDA=2.459
NC_035078.1	6583345	.	A	G	.	.	MAF_INRAE=10.759;MAF_USDA=32.941
NC_035078.1	6583501	.	A	G	.	.	MAF_USDA=8.197
NC_035078.1	6583550	.	C	G	.	.	MAF_INRAE=14.557;MAF_USDA=47.647
NC_035078.1	6583575	.	A	C	.	.	MAF_USDA=2.459
NC_035078.1	6583649	.	G	T	.	.	MAF_INRAE=31.646;MAF_USDA=4.118
NC_035078.1	6583740	.	G	A	.	.	MAF_USDA=1.639
NC_035078.1	6583804	.	C	T	.	.	MAF_USDA=4.918
NC_035078.1	6583841	.	A	T	.	.	MAF_INRAE=37.975;MAF_USDA=31.765
NC_035078.1	6583849	.	C	T	.	.	MAF_USDA=1.639
NC_035078.1	6584130	.	T	C	.	.	MAF_USDA=3.279
NC_035078.1	6584158	.	G	A	.	.	MAF_USDA=3.279
NC_035078.1	6584250	.	C	T	.	.	MAF_USDA=1.639
NC_035078.1	6584278	.	A	T	.	.	MAF_INRAE=24.167
NC_035078.1	6584467	.	G	A	.	.	MAF_INRAE=8.861;MAF_USDA=7.059
NC_035078.1	6584601	.	A	G	.	.	MAF_USDA=2.459
NC_035078.1	6584641	.	A	G	.	.	MAF_INRAE=2.5;MAF_USDA=2.459
NC_035078.1	6584974	.	C	A	.	.	MAF_USDA=4.098
NC_035078.1	6584982	.	C	T	.	.	MAF_USDA=4.918
NC_035078.1	6585041	.	G	T	.	.	MAF_INRAE=42.5
NC_035078.1	6585057	.	C	T	.	.	MAF_INRAE=41.667
NC_035078.1	6585084	.	T	C	.	.	MAF_INRAE=32.5
NC_035078.1	6585168	.	C	T	.	.	MAF_USDA=3.333
NC_035078.1	6585368	.	C	T	.	.	MAF_INRAE=39.474
NC_035078.1	6585419	.	G	A	.	.	MAF_INRAE=5.063;MAF_USDA=10.0
NC_035078.1	6585442	.	G	C	.	.	MAF_USDA=3.279
NC_035078.1	6585448	.	C	T	.	.	MAF_INRAE=8.333
NC_035078.1	6585467	.	C	T	.	.	MAF_USDA=1.639
NC_035078.1	6585505	.	C	G	.	.	MAF_USDA=6.557
NC_035078.1	6586411	.	A	C	.	.	MAF_USDA=18.75
NC_035078.1	6586618	.	T	C	.	.	MAF_USDA=10.417
NC_035078.1	6586716	.	A	C	.	.	MAF_USDA=12.941
NC_035078.1	6586786	.	A	G	.	.	MAF_INRAE=1.667
NC_035078.1	6586787	.	G	T	.	.	MAF_INRAE=1.667
NC_035078.1	6586846	.	A	T	.	.	MAF_INRAE=36.842;MAF_USDA=8.197
NC_035078.1	6586954	.	T	G	.	.	MAF_INRAE=5.0;MAF_USDA=15.294
NC_035078.1	6586976	.	G	A	.	.	MAF_INRAE=5.833;MAF_USDA=27.059
NC_035078.1	6587020	.	A	G	.	.	MAF_INRAE=1.667;MAF_USDA=5.294
NC_035078.1	6587024	.	C	G	.	.	MAF_INRAE=49.367;MAF_USDA=31.765
NC_035078.1	6587028	.	A	G	.	.	MAF_INRAE=43.333;MAF_USDA=42.353
NC_035078.1	6587115	.	G	C	.	.	MAF_USDA=1.639
NC_035078.1	6587149	.	C	T	.	.	MAF_USDA=4.918
NC_035078.1	6587182	.	G	T	.	.	MAF_USDA=3.279
NC_035078.1	6587231	.	G	T	.	.	MAF_USDA=11.31
NC_035078.1	6587307	.	G	A	.	.	MAF_INRAE=47.468;MAF_USDA=33.529
NC_035078.1	6587380	.	C	T	.	.	MAF_INRAE=8.228;MAF_USDA=7.059
NC_035078.1	6587447	.	T	G	.	.	MAF_USDA=11.475
NC_035078.1	6587471	.	C	A	.	.	MAF_INRAE=3.333;MAF_USDA=3.279
NC_035078.1	6587785	.	C	T	.	.	MAF_INRAE=5.0;MAF_USDA=22.353
NC_035078.1	6587944	.	G	A	.	.	MAF_USDA=3.279
NC_035078.1	6587951	.	G	T	.	.	MAF_INRAE=39.873;MAF_USDA=34.706
NC_035078.1	6587960	.	G	T	.	.	MAF_USDA=9.016
NC_035078.1	6588192	.	T	A	.	.	MAF_INRAE=8.228;MAF_USDA=8.824
NC_035078.1	6588266	.	C	T	.	.	MAF_INRAE=42.405;MAF_USDA=41.765
NC_035078.1	6588393	.	A	T	.	.	MAF_USDA=4.098
NC_035078.1	6588460	.	T	C	.	.	MAF_USDA=2.459
NC_035078.1	6588482	.	T	G	.	.	MAF_INRAE=2.632
NC_035078.1	6588532	.	G	A	.	.	MAF_INRAE=2.632
NC_035078.1	6588546	.	T	C,A	.	.	MAF_INRAE=2.632
NC_035078.1	6588551	.	C	T	.	.	MAF_INRAE=31.667
NC_035078.1	6588645	.	G	A	.	.	MAF_INRAE=43.333
NC_035078.1	6588662	.	G	A	.	.	MAF_INRAE=3.333
NC_035078.1	6588666	.	A	T	.	.	MAF_INRAE=3.333
NC_035078.1	6588667	.	A	T	.	.	MAF_INRAE=6.667
NC_035078.1	6588671	.	G	A	.	.	MAF_INRAE=36.842
NC_035078.1	6588701	.	G	A	.	.	MAF_USDA=13.115
NC_035078.1	6588709	.	G	A	.	.	MAF_USDA=1.639
NC_035078.1	6588738	.	G	A	.	.	MAF_USDA=3.279
NC_035078.1	6588748	.	C	T	.	.	MAF_USDA=15.574
NC_035078.1	6588749	.	T	G	.	.	MAF_USDA=11.475
NC_035078.1	6588754	.	C	T	.	.	MAF_USDA=4.918
NC_035078.1	6588756	.	G	A	.	.	MAF_INRAE=31.013;MAF_USDA=6.471
NC_035078.1	6588758	.	T	G	.	.	MAF_USDA=13.934
NC_035078.1	6588765	.	T	G	.	.	MAF_USDA=3.279
NC_035078.1	6588769	.	C	T	.	.	MAF_USDA=15.574
NC_035078.1	6588787	.	A	C	.	.	MAF_USDA=27.647
NC_035078.1	6588789	.	T	A	.	.	MAF_USDA=30.0
NC_035078.1	6588791	.	T	G	.	.	MAF_USDA=28.235
NC_035078.1	6588874	.	G	A	.	.	MAF_INRAE=2.5
NC_035078.1	6588883	.	G	T	.	.	MAF_INRAE=2.5
NC_035078.1	6588886	.	T	A	.	.	MAF_INRAE=4.167
NC_035078.1	6588898	.	G	T	.	.	MAF_INRAE=3.797
NC_035078.1	6588899	.	C	T	.	.	MAF_INRAE=4.167
NC_035078.1	6588917	.	G	T	.	.	MAF_INRAE=1.667
NC_035078.1	6588918	.	G	C	.	.	MAF_INRAE=1.667
NC_035078.1	6588925	.	C	T	.	.	MAF_USDA=4.918
NC_035078.1	6588969	.	C	A	.	.	MAF_USDA=12.5
NC_035078.1	6589046	.	A	T	.	.	MAF_USDA=16.667
NC_035078.1	6589287	.	G	C	.	.	MAF_USDA=25.0
NC_035078.1	6590739	.	G	T	.	.	MAF_INRAE=13.333
NC_035078.1	6590769	.	G	A	.	.	MAF_USDA=5.357
NC_035078.1	6590817	.	T	C	.	.	MAF_INRAE=2.5
NC_035078.1	6590859	.	T	A	.	.	MAF_INRAE=11.667
NC_035078.1	6590888	.	G	T	.	.	MAF_INRAE=2.5
NC_035078.1	6590923	.	A	G	.	.	MAF_INRAE=21.667
NC_035078.1	6590928	.	A	G	.	.	MAF_INRAE=22.5
NC_035078.1	6590976	.	C	G	.	.	MAF_INRAE=40.833
NC_035078.1	6590984	.	A	C	.	.	MAF_INRAE=20.0
NC_035078.1	6591016	.	G	A	.	.	MAF_INRAE=6.962
NC_035078.1	6591085	.	T	A	.	.	MAF_INRAE=15.0
NC_035078.1	6591115	.	C	A	.	.	MAF_INRAE=41.667
NC_035078.1	6591287	.	A	C	.	.	MAF_INRAE=15.833;MAF_USDA=22.917
NC_035078.1	6591316	.	T	C	.	.	MAF_INRAE=2.5
NC_035078.1	6591329	.	T	C	.	.	MAF_USDA=10.417
NC_035078.1	6591334	.	C	A	.	.	MAF_USDA=11.475
NC_035078.1	6591338	.	G	A	.	.	MAF_USDA=9.836
NC_035078.1	6591340	.	C	A	.	.	MAF_USDA=11.475
NC_035078.1	6591350	.	G	C	.	.	MAF_USDA=9.836
NC_035078.1	6591379	.	G	T	.	.	MAF_INRAE=10.0;MAF_USDA=2.459
NC_035078.1	6591382	.	T	A	.	.	MAF_INRAE=7.5;MAF_USDA=10.588
NC_035078.1	6597910	.	G	A	.	.	MAF_USDA=10.417
NC_035078.1	6597916	.	T	G	.	.	MAF_USDA=5.738
NC_035078.1	6597934	.	C	T	.	.	MAF_USDA=2.459
NC_035078.1	6597950	.	C	A	.	.	MAF_USDA=4.098
NC_035078.1	6597951	.	G	A	.	.	MAF_USDA=5.738
NC_035078.1	6597988	.	A	G	.	.	MAF_USDA=6.25
NC_035078.1	6598053	.	C	T	.	.	MAF_USDA=15.833
NC_035078.1	6598088	.	G	T	.	.	MAF_INRAE=8.861;MAF_USDA=7.738
NC_035078.1	6598157	.	G	T	.	.	MAF_INRAE=8.228;MAF_USDA=7.647
NC_035078.1	6598185	.	A	T	.	.	MAF_USDA=4.098
NC_035078.1	6598206	.	T	C	.	.	MAF_INRAE=24.167;MAF_USDA=15.882
NC_035078.1	6598243	.	C	A	.	.	MAF_INRAE=2.5;MAF_USDA=7.647
NC_035078.1	6598253	.	T	G	.	.	MAF_USDA=11.176
NC_035078.1	6598257	.	T	C	.	.	MAF_USDA=1.639
NC_035078.1	6598305	.	A	T	.	.	MAF_INRAE=8.228;MAF_USDA=14.706
NC_035078.1	6598352	.	T	C	.	.	MAF_USDA=19.412
NC_035078.1	6598493	.	G	T	.	.	MAF_USDA=1.639
NC_035078.1	6598494	.	G	T	.	.	MAF_USDA=1.639
NC_035078.1	6598560	.	T	C	.	.	MAF_USDA=3.279
NC_035078.1	6598666	.	G	A	.	.	MAF_USDA=3.279
NC_035078.1	6598686	.	A	T	.	.	MAF_INRAE=1.667
NC_035078.1	6598699	.	C	G	.	.	MAF_INRAE=22.152;MAF_USDA=27.647
NC_035078.1	6598706	.	T	C	.	.	MAF_INRAE=32.911;MAF_USDA=11.176
NC_035078.1	6598766	.	C	T	.	.	MAF_USDA=6.557
NC_035078.1	6598775	.	G	T	.	.	MAF_USDA=8.197
NC_035078.1	6598810	.	G	A	.	.	MAF_INRAE=34.177;MAF_USDA=8.235
NC_035078.1	6598825	.	G	T	.	.	MAF_INRAE=13.924
NC_035078.1	6598871	.	T	C	.	.	MAF_INRAE=8.228;MAF_USDA=7.831
NC_035078.1	6598943	.	A	G	.	.	MAF_INRAE=32.911;MAF_USDA=13.253
NC_035078.1	6598968	.	T	C	.	.	MAF_INRAE=32.911;MAF_USDA=31.765
NC_035078.1	6599037	.	C	A	.	.	MAF_INRAE=3.333;MAF_USDA=3.279
NC_035078.1	6599076	.	C	A	.	.	MAF_INRAE=31.646;MAF_USDA=7.059
NC_035078.1	6599079	.	G	A	.	.	MAF_USDA=1.639
NC_035078.1	6599084	.	A	C	.	.	MAF_INRAE=44.937;MAF_USDA=45.882
NC_035078.1	6599195	.	C	A	.	.	MAF_USDA=4.098
NC_035078.1	6599196	.	C	A	.	.	MAF_USDA=4.098
NC_035078.1	6599197	.	A	G	.	.	MAF_USDA=4.098
NC_035078.1	6599274	.	C	T	.	.	MAF_INRAE=44.937;MAF_USDA=43.529
NC_035078.1	6599298	.	C	A	.	.	MAF_USDA=2.459
NC_035078.1	6599306	.	G	A	.	.	MAF_USDA=1.639
NC_035078.1	6599375	.	G	A	.	.	MAF_INRAE=19.62;MAF_USDA=22.941
NC_035078.1	6599413	.	C	T	.	.	MAF_USDA=1.639
NC_035078.1	6599444	.	C	T	.	.	MAF_USDA=7.059
NC_035078.1	6599469	.	G	T	.	.	MAF_USDA=2.459
NC_035078.1	6599470	.	G	T	.	.	MAF_USDA=2.459
NC_035078.1	6599489	.	G	T	.	.	MAF_USDA=8.333
NC_035078.1	6599564	.	C	T	.	.	MAF_INRAE=8.861;MAF_USDA=8.824
NC_035078.1	6599609	.	A	T	.	.	MAF_USDA=5.882
NC_035078.1	6599631	.	C	A	.	.	MAF_INRAE=32.911;MAF_USDA=20.588
NC_035078.1	6599660	.	C	T	.	.	MAF_INRAE=1.667;MAF_USDA=1.639
NC_035078.1	6599676	.	A	G	.	.	MAF_USDA=5.738
NC_035078.1	6599689	.	T	C	.	.	MAF_INRAE=32.911;MAF_USDA=8.235
NC_035078.1	6599702	.	G	A	.	.	MAF_USDA=2.083
NC_035078.1	6599819	.	T	C	.	.	MAF_INRAE=25.0;MAF_USDA=15.882
NC_035078.1	6599926	.	A	C	.	.	MAF_INRAE=33.544;MAF_USDA=8.235
NC_035078.1	6599934	.	A	T	.	.	MAF_USDA=6.557
NC_035078.1	6599968	.	G	C	.	.	MAF_INRAE=44.304;MAF_USDA=47.059
NC_035078.1	6599981	.	T	C	.	.	MAF_INRAE=32.278;MAF_USDA=20.588
NC_035078.1	6600087	.	A	C	.	.	MAF_INRAE=33.333;MAF_USDA=18.824
NC_035078.1	6600303	.	G	A	.	.	MAF_USDA=7.059
NC_035078.1	6600304	.	G	A	.	.	MAF_USDA=7.059
NC_035078.1	6600312	.	G	A	.	.	MAF_USDA=1.639
NC_035078.1	6600366	.	G	A	.	.	MAF_INRAE=31.646;MAF_USDA=16.471
NC_035078.1	6600390	.	C	T	.	.	MAF_INRAE=26.316;MAF_USDA=14.118
NC_035078.1	6601240	.	A	G	.	.	MAF_INRAE=36.842;MAF_USDA=31.765
NC_035078.1	6601272	.	C	T	.	.	MAF_INRAE=1.667;MAF_USDA=8.235
NC_035078.1	6601321	.	T	C	.	.	MAF_USDA=22.131
NC_035078.1	6601352	.	C	A	.	.	MAF_USDA=17.647
NC_035078.1	6601382	.	G	A	.	.	MAF_USDA=5.294
NC_035078.1	6601402	.	T	G	.	.	MAF_USDA=2.459
NC_035078.1	6601421	.	G	T	.	.	MAF_USDA=1.639
NC_035078.1	6601455	.	G	C	.	.	MAF_USDA=8.235
NC_035078.1	6601555	.	T	G	.	.	MAF_USDA=1.639
NC_035078.1	6601603	.	G	A	.	.	MAF_USDA=3.279
NC_035078.1	6601652	.	T	A	.	.	MAF_INRAE=5.263;MAF_USDA=16.667
NC_035078.1	6601689	.	T	G	.	.	MAF_INRAE=20.253;MAF_USDA=7.143
NC_035078.1	6601694	.	G	C	.	.	MAF_INRAE=1.667;MAF_USDA=6.471
NC_035078.1	6601729	.	A	G	.	.	MAF_INRAE=1.667;MAF_USDA=8.235
NC_035078.1	6601749	.	G	A	.	.	MAF_USDA=10.417
NC_035078.1	6601788	.	A	G	.	.	MAF_INRAE=1.667;MAF_USDA=10.0
NC_035078.1	6601802	.	C	A	.	.	MAF_USDA=2.459
NC_035078.1	6601822	.	G	C	.	.	MAF_INRAE=22.152;MAF_USDA=24.706
NC_035078.1	6601844	.	G	C	.	.	MAF_INRAE=1.667;MAF_USDA=9.016
NC_035078.1	6601901	.	T	G	.	.	MAF_INRAE=2.532;MAF_USDA=18.824
NC_035078.1	6601941	.	G	T	.	.	MAF_INRAE=30.38;MAF_USDA=4.706
NC_035078.1	6602009	.	C	T	.	.	MAF_USDA=4.098
NC_035078.1	6602071	.	G	C	.	.	MAF_INRAE=24.051;MAF_USDA=35.882
NC_035078.1	6602144	.	A	G	.	.	MAF_INRAE=8.861;MAF_USDA=7.059
NC_035078.1	6602158	.	G	A	.	.	MAF_INRAE=36.842
NC_035078.1	6602207	.	A	G	.	.	MAF_USDA=1.639
NC_035078.1	6602332	.	A	G	.	.	MAF_INRAE=45.57;MAF_USDA=28.235
NC_035078.1	6602349	.	C	T	.	.	MAF_INRAE=44.937;MAF_USDA=27.647
NC_035078.1	6602557	.	A	G	.	.	MAF_USDA=8.197
NC_035078.1	6602567	.	G	T	.	.	MAF_USDA=2.459
NC_035078.1	6602591	.	T	C	.	.	MAF_INRAE=3.797;MAF_USDA=28.235
NC_035078.1	6602601	.	G	A	.	.	MAF_USDA=2.459
NC_035078.1	6602611	.	T	C	.	.	MAF_USDA=9.016
NC_035078.1	6602651	.	C	T	.	.	MAF_INRAE=14.167;MAF_USDA=2.353
NC_035078.1	6602764	.	C	T	.	.	MAF_INRAE=13.924;MAF_USDA=8.235
NC_035078.1	6602864	.	A	T	.	.	MAF_INRAE=46.835;MAF_USDA=31.25
NC_035078.1	6602923	.	G	T	.	.	MAF_INRAE=3.333
NC_035078.1	6602925	.	A	T	.	.	MAF_INRAE=3.333
NC_035078.1	6602935	.	G	A	.	.	MAF_USDA=6.557
NC_035078.1	6602941	.	C	T	.	.	MAF_USDA=2.459
NC_035078.1	6602957	.	A	G	.	.	MAF_USDA=10.0
NC_035078.1	6603164	.	T	C	.	.	MAF_INRAE=2.532;MAF_USDA=19.412
NC_035078.1	6603244	.	G	C	.	.	MAF_USDA=7.377
NC_035078.1	6603277	.	T	A	.	.	MAF_USDA=3.279
NC_035078.1	6603345	.	C	T	.	.	MAF_INRAE=11.392;MAF_USDA=12.941
NC_035078.1	6603375	.	C	T	.	.	MAF_INRAE=12.658;MAF_USDA=1.639
NC_035078.1	6603517	.	T	A	.	.	MAF_USDA=1.639
NC_035078.1	6603583	.	T	G	.	.	MAF_INRAE=2.532;MAF_USDA=10.588
NC_035078.1	6603585	.	T	A	.	.	MAF_INRAE=9.167;MAF_USDA=2.941
NC_035078.1	6603586	.	C	T	.	.	MAF_INRAE=22.785;MAF_USDA=21.765
NC_035078.1	6603715	.	G	A	.	.	MAF_USDA=1.639
NC_035078.1	6603723	.	G	A	.	.	MAF_USDA=1.639
NC_035078.1	6603797	.	A	G	.	.	MAF_USDA=25.0
NC_035078.1	6603799	.	G	A	.	.	MAF_USDA=3.279
NC_035078.1	6603813	.	C	T	.	.	MAF_USDA=4.098
NC_035078.1	6603829	.	A	G	.	.	MAF_USDA=3.279
NC_035078.1	6603925	.	T	G	.	.	MAF_USDA=1.639
NC_035078.1	6603943	.	G	A	.	.	MAF_USDA=7.143
NC_035078.1	6603970	.	T	C	.	.	MAF_USDA=9.836
NC_035078.1	6604063	.	G	A	.	.	MAF_INRAE=8.333;MAF_USDA=7.738
NC_035078.1	6604078	.	A	T	.	.	MAF_USDA=3.279
NC_035078.1	6604133	.	T	G	.	.	MAF_INRAE=23.333;MAF_USDA=12.5
NC_035078.1	6604310	.	G	A	.	.	MAF_USDA=6.557
NC_035078.1	6604388	.	C	T	.	.	MAF_INRAE=33.333;MAF_USDA=4.762
NC_035078.1	6604426	.	C	T	.	.	MAF_INRAE=45.0;MAF_USDA=30.357
NC_035078.1	6604634	.	T	A	.	.	MAF_USDA=37.5
NC_035078.1	6604641	.	C	G	.	.	MAF_USDA=39.583
NC_035078.1	6604650	.	T	A	.	.	MAF_USDA=9.016
NC_035078.1	6604651	.	T	C	.	.	MAF_USDA=9.836
NC_035078.1	6604711	.	C	T	.	.	MAF_USDA=6.557
NC_035078.1	6604741	.	T	C	.	.	MAF_INRAE=1.667;MAF_USDA=10.714
NC_035078.1	6604749	.	G	T	.	.	MAF_INRAE=7.5;MAF_USDA=3.571
NC_035078.1	6604773	.	C	A	.	.	MAF_INRAE=46.667;MAF_USDA=31.25
NC_035078.1	6604778	.	T	G	.	.	MAF_INRAE=13.333;MAF_USDA=21.765
NC_035078.1	6604820	.	G	A	.	.	MAF_USDA=3.279
NC_035078.1	6604863	.	C	G	.	.	MAF_INRAE=1.667;MAF_USDA=10.714
NC_035078.1	6604882	.	G	T	.	.	MAF_INRAE=22.785;MAF_USDA=21.084
NC_035078.1	6604883	.	C	T	.	.	MAF_USDA=3.012
NC_035078.1	6604955	.	T	C	.	.	MAF_USDA=13.043
NC_035078.1	6604967	.	T	G	.	.	MAF_USDA=12.5
NC_035078.1	6605127	.	C	T	.	.	MAF_USDA=2.459
NC_035078.1	6605140	.	C	T	.	.	MAF_INRAE=13.924;MAF_USDA=11.765
NC_035078.1	6605177	.	C	T	.	.	MAF_INRAE=8.228;MAF_USDA=6.471
NC_035078.1	6605277	.	A	C	.	.	MAF_INRAE=14.167;MAF_USDA=1.765
NC_035078.1	6605278	.	C	A	.	.	MAF_INRAE=14.167;MAF_USDA=3.529
NC_035078.1	6605329	.	C	G	.	.	MAF_INRAE=28.481;MAF_USDA=32.353
NC_035078.1	6605355	.	T	C	.	.	MAF_INRAE=43.038;MAF_USDA=35.294
NC_035078.1	6605381	.	T	A	.	.	MAF_INRAE=13.924;MAF_USDA=11.765
NC_035078.1	6605388	.	C	T	.	.	MAF_USDA=1.639
NC_035078.1	6605417	.	C	T	.	.	MAF_INRAE=13.924;MAF_USDA=14.118
NC_035078.1	6605423	.	T	C	.	.	MAF_INRAE=13.924;MAF_USDA=11.765
NC_035078.1	6605461	.	C	T	.	.	MAF_INRAE=1.667;MAF_USDA=5.738
NC_035078.1	6605503	.	A	T	.	.	MAF_INRAE=2.532;MAF_USDA=10.588
NC_035078.1	6605505	.	C	T	.	.	MAF_USDA=1.639
NC_035078.1	6605511	.	A	T	.	.	MAF_USDA=1.639
NC_035078.1	6605518	.	A	T	.	.	MAF_INRAE=14.167;MAF_USDA=2.941
NC_035078.1	6605534	.	T	G	.	.	MAF_INRAE=22.5;MAF_USDA=6.471
NC_035078.1	6605545	.	G	T	.	.	MAF_INRAE=9.494;MAF_USDA=19.412
NC_035078.1	6605555	.	C	T	.	.	MAF_INRAE=10.833;MAF_USDA=4.167
NC_035078.1	6605558	.	T	G	.	.	MAF_USDA=2.459
NC_035078.1	6605595	.	A	C	.	.	MAF_INRAE=16.667;MAF_USDA=10.417
NC_035078.1	6605729	.	A	G	.	.	MAF_INRAE=1.667;MAF_USDA=8.824
NC_035078.1	6605770	.	A	G	.	.	MAF_INRAE=6.667
NC_035078.1	6605773	.	C	A	.	.	MAF_USDA=1.639
NC_035078.1	6605774	.	G	T	.	.	MAF_INRAE=7.5
NC_035078.1	6605789	.	C	G	.	.	MAF_INRAE=8.333
NC_035078.1	6605790	.	C	A	.	.	MAF_INRAE=8.333;MAF_USDA=10.417
NC_035078.1	6605799	.	A	C	.	.	MAF_INRAE=8.333
NC_035078.1	6605810	.	C	T	.	.	MAF_INRAE=14.167
NC_035078.1	6605815	.	C	T	.	.	MAF_INRAE=15.833
NC_035078.1	6605828	.	C	A	.	.	MAF_INRAE=13.924;MAF_USDA=6.471
NC_035078.1	6605832	.	T	G	.	.	MAF_USDA=3.279
NC_035078.1	6605833	.	C	T	.	.	MAF_USDA=3.279
NC_035078.1	6605843	.	C	G	.	.	MAF_INRAE=40.833
NC_035078.1	6605864	.	G	A	.	.	MAF_INRAE=5.833
NC_035078.1	6605881	.	T	A	.	.	MAF_INRAE=17.5
NC_035078.1	6605924	.	C	T	.	.	MAF_INRAE=8.228
NC_035078.1	6605950	.	T	A	.	.	MAF_INRAE=15.833
NC_035078.1	6605956	.	C	T	.	.	MAF_INRAE=9.494;MAF_USDA=17.647
NC_035078.1	6605985	.	C	G	.	.	MAF_USDA=1.639
NC_035078.1	6605986	.	C	G	.	.	MAF_INRAE=25.0
NC_035078.1	6606011	.	G	T	.	.	MAF_USDA=4.918
NC_035078.1	6606114	.	T	G	.	.	MAF_USDA=3.279
NC_035078.1	6606732	.	C	A	.	.	MAF_USDA=14.583
NC_035078.1	6606797	.	T	G	.	.	MAF_USDA=3.571
NC_035078.1	6606803	.	T	G	.	.	MAF_USDA=6.25
NC_035078.1	6606844	.	T	A	.	.	MAF_USDA=5.0
NC_035078.1	6606871	.	T	G	.	.	MAF_INRAE=22.5;MAF_USDA=11.31
NC_035078.1	6606917	.	T	A	.	.	MAF_USDA=1.639
NC_035078.1	6607009	.	C	T	.	.	MAF_USDA=3.279
NC_035078.1	6607095	.	A	G	.	.	MAF_INRAE=13.291;MAF_USDA=13.529
NC_035078.1	6607112	.	G	T	.	.	MAF_USDA=1.639
NC_035078.1	6607152	.	G	A	.	.	MAF_INRAE=8.861;MAF_USDA=7.647
NC_035078.1	6607285	.	A	G	.	.	MAF_USDA=14.583
NC_035078.1	6607410	.	T	G	.	.	MAF_USDA=3.279
NC_035078.1	6607414	.	T	A	.	.	MAF_INRAE=18.987;MAF_USDA=10.417
NC_035078.1	6607539	.	G	T	.	.	MAF_INRAE=8.861;MAF_USDA=16.667
NC_035078.1	6607757	.	G	A	.	.	MAF_INRAE=7.5;MAF_USDA=7.059
NC_035078.1	6607761	.	A	T	.	.	MAF_USDA=5.738
NC_035078.1	6608036	.	T	A	.	.	MAF_USDA=1.639
NC_035078.1	6608060	.	G	A	.	.	MAF_USDA=6.557
NC_035078.1	6608076	.	G	C	.	.	MAF_USDA=1.639
NC_035078.1	6608122	.	G	A	.	.	MAF_USDA=2.459
NC_035078.1	6608237	.	A	C	.	.	MAF_INRAE=5.263;MAF_USDA=16.667
NC_035078.1	6608238	.	A	T	.	.	MAF_INRAE=1.667
NC_035078.1	6608240	.	T	G	.	.	MAF_USDA=9.016
NC_035078.1	6608363	.	G	T	.	.	MAF_INRAE=10.0;MAF_USDA=14.118
NC_035078.1	6608382	.	A	G	.	.	MAF_USDA=8.197
NC_035078.1	6608401	.	C	A	.	.	MAF_INRAE=6.667;MAF_USDA=12.5
NC_035078.1	6608529	.	G	A	.	.	MAF_INRAE=1.667;MAF_USDA=10.417
NC_035078.1	6608988	.	G	A	.	.	MAF_USDA=2.083
NC_035078.1	6609169	.	C	T	.	.	MAF_INRAE=8.861;MAF_USDA=20.238
NC_035078.1	6609177	.	T	G	.	.	MAF_INRAE=1.667;MAF_USDA=6.471
NC_035078.1	6609178	.	A	T	.	.	MAF_INRAE=24.167;MAF_USDA=6.25
NC_035078.1	6609182	.	C	A	.	.	MAF_INRAE=9.167;MAF_USDA=7.059
NC_035078.1	6609275	.	G	A	.	.	MAF_INRAE=1.667;MAF_USDA=7.647
NC_035078.1	6609290	.	T	C	.	.	MAF_USDA=6.557
NC_035078.1	6609381	.	A	T	.	.	MAF_USDA=3.333
NC_035078.1	6609463	.	G	A	.	.	MAF_INRAE=1.667
NC_035078.1	6609497	.	A	T	.	.	MAF_INRAE=13.333;MAF_USDA=3.529
NC_035078.1	6609501	.	T	A	.	.	MAF_USDA=2.083
NC_035078.1	6609506	.	A	T	.	.	MAF_USDA=2.459
NC_035078.1	6609540	.	C	T	.	.	MAF_USDA=6.557
NC_035078.1	6609548	.	T	G	.	.	MAF_USDA=2.5
NC_035078.1	6609638	.	C	T	.	.	MAF_USDA=2.459
NC_035078.1	6609784	.	A	C	.	.	MAF_USDA=4.098
NC_035078.1	6609786	.	C	T	.	.	MAF_USDA=4.098
NC_035078.1	6609827	.	C	T	.	.	MAF_INRAE=1.667
NC_035078.1	6609886	.	G	A	.	.	MAF_INRAE=27.848;MAF_USDA=37.647
NC_035078.1	6609901	.	T	G	.	.	MAF_USDA=9.016
NC_035078.1	6609974	.	T	G	.	.	MAF_USDA=1.639
NC_035078.1	6610046	.	A	G	.	.	MAF_INRAE=10.127;MAF_USDA=13.529
NC_035078.1	6610110	.	C	A	.	.	MAF_INRAE=13.291;MAF_USDA=8.235
NC_035078.1	6610134	.	G	A	.	.	MAF_USDA=9.836
NC_035078.1	6610195	.	A	G	.	.	MAF_INRAE=10.127;MAF_USDA=12.941
NC_035078.1	6610203	.	A	G	.	.	MAF_USDA=2.459
NC_035078.1	6610230	.	C	T	.	.	MAF_INRAE=11.392;MAF_USDA=17.647
NC_035078.1	6610294	.	C	T	.	.	MAF_INRAE=29.114;MAF_USDA=26.471
NC_035078.1	6610312	.	C	T	.	.	MAF_USDA=2.459
NC_035078.1	6610433	.	C	T	.	.	MAF_USDA=5.738
NC_035078.1	6610435	.	G	A	.	.	MAF_USDA=8.197
NC_035078.1	6610469	.	C	T	.	.	MAF_USDA=1.639
NC_035078.1	6610548	.	G	A	.	.	MAF_USDA=4.918
NC_035078.1	6610617	.	G	A	.	.	MAF_INRAE=13.924;MAF_USDA=7.059
NC_035078.1	6610687	.	C	T	.	.	MAF_USDA=2.459
NC_035078.1	6610757	.	A	C	.	.	MAF_INRAE=9.494;MAF_USDA=19.412
NC_035078.1	6610828	.	C	A	.	.	MAF_INRAE=10.127;MAF_USDA=18.824
NC_035078.1	6610829	.	A	G	.	.	MAF_INRAE=11.667;MAF_USDA=18.824
NC_035078.1	6610832	.	C	T	.	.	MAF_INRAE=11.667;MAF_USDA=16.667
NC_035078.1	6610850	.	C	T	.	.	MAF_INRAE=17.5;MAF_USDA=16.667
NC_035078.1	6610853	.	G	A	.	.	MAF_USDA=2.459
NC_035078.1	6610875	.	G	A	.	.	MAF_USDA=22.917
NC_035078.1	6610876	.	T	C	.	.	MAF_INRAE=5.833
NC_035078.1	6610897	.	C	T	.	.	MAF_INRAE=5.263;MAF_USDA=18.824
NC_035078.1	6610915	.	T	A	.	.	MAF_INRAE=5.263;MAF_USDA=19.412
NC_035078.1	6610943	.	C	T	.	.	MAF_INRAE=1.667;MAF_USDA=7.647
NC_035078.1	6611196	.	A	G	.	.	MAF_USDA=2.459
NC_035078.1	6611233	.	A	G	.	.	MAF_USDA=6.557
NC_035078.1	6611381	.	G	A	.	.	MAF_USDA=1.639
NC_035078.1	6611473	.	C	A	.	.	MAF_INRAE=24.167;MAF_USDA=16.471
NC_035078.1	6611503	.	C	T	.	.	MAF_INRAE=41.772;MAF_USDA=38.824
NC_035078.1	6611529	.	G	T	.	.	MAF_INRAE=22.152;MAF_USDA=35.294
NC_035078.1	6611671	.	T	G	.	.	MAF_INRAE=16.667;MAF_USDA=19.412
NC_035078.1	6611674	.	T	G	.	.	MAF_USDA=4.098
NC_035078.1	6611716	.	A	T	.	.	MAF_USDA=1.639
NC_035078.1	6611724	.	C	T	.	.	MAF_INRAE=10.127;MAF_USDA=20.588
NC_035078.1	6611840	.	C	T	.	.	MAF_USDA=4.098
NC_035078.1	6611848	.	G	A	.	.	MAF_INRAE=10.127;MAF_USDA=20.0
NC_035078.1	6611888	.	G	T	.	.	MAF_USDA=2.459
NC_035078.1	6612042	.	T	G	.	.	MAF_INRAE=10.127;MAF_USDA=20.0
NC_035078.1	6612075	.	C	T	.	.	MAF_USDA=19.412
NC_035078.1	6612080	.	T	A	.	.	MAF_USDA=10.656
NC_035078.1	6612130	.	T	A	.	.	MAF_USDA=1.639
NC_035078.1	6612198	.	A	G	.	.	MAF_USDA=2.459
NC_035078.1	6612401	.	G	A	.	.	MAF_USDA=2.459
NC_035078.1	6612484	.	T	C	.	.	MAF_INRAE=14.557;MAF_USDA=16.471
NC_035078.1	6612517	.	A	G	.	.	MAF_INRAE=10.127;MAF_USDA=20.0
NC_035078.1	6612547	.	C	A	.	.	MAF_INRAE=15.833;MAF_USDA=6.471
NC_035078.1	6612557	.	T	C	.	.	MAF_INRAE=8.333;MAF_USDA=10.588
NC_035078.1	6612608	.	T	G	.	.	MAF_USDA=6.557
NC_035078.1	6612716	.	G	A	.	.	MAF_INRAE=3.333;MAF_USDA=11.765
NC_035078.1	6612786	.	C	T	.	.	MAF_INRAE=5.263;MAF_USDA=16.667
NC_035078.1	6612787	.	T	A	.	.	MAF_USDA=16.667
NC_035078.1	6612801	.	T	A	.	.	MAF_INRAE=5.263;MAF_USDA=16.667
NC_035078.1	6612831	.	C	A	.	.	MAF_INRAE=3.333
NC_035078.1	6612845	.	G	C	.	.	MAF_INRAE=1.667;MAF_USDA=6.471
NC_035078.1	6613023	.	G	C	.	.	MAF_INRAE=22.152;MAF_USDA=24.118
NC_035078.1	6613024	.	C	T	.	.	MAF_USDA=4.118
NC_035078.1	6613060	.	G	T	.	.	MAF_USDA=21.176
NC_035078.1	6613096	.	A	C	.	.	MAF_USDA=2.083
NC_035078.1	6613120	.	C	T	.	.	MAF_INRAE=1.667;MAF_USDA=4.167
NC_035078.1	6613147	.	C	G	.	.	MAF_INRAE=8.861;MAF_USDA=6.471
NC_035078.1	6613181	.	T	C	.	.	MAF_USDA=7.059
NC_035078.1	6613197	.	A	G	.	.	MAF_USDA=5.882
NC_035078.1	6613211	.	A	T	.	.	MAF_INRAE=31.646;MAF_USDA=4.706
NC_035078.1	6613215	.	C	A	.	.	MAF_USDA=2.459
NC_035078.1	6613286	.	A	C	.	.	MAF_USDA=6.557
NC_035078.1	6613419	.	T	C	.	.	MAF_INRAE=11.667;MAF_USDA=24.59
NC_035078.1	6613430	.	A	G	.	.	MAF_INRAE=20.253;MAF_USDA=8.333
NC_035078.1	6613463	.	T	C	.	.	MAF_USDA=1.639
NC_035078.1	6613484	.	A	T	.	.	MAF_USDA=1.639
NC_035078.1	6613535	.	C	T	.	.	MAF_INRAE=26.316
NC_035078.1	6613551	.	C	T	.	.	MAF_INRAE=2.532;MAF_USDA=20.833
NC_035078.1	6613604	.	C	T	.	.	MAF_USDA=2.083
NC_035078.1	6613650	.	A	G	.	.	MAF_INRAE=20.253
NC_035078.1	6613670	.	G	A	.	.	MAF_INRAE=10.127
NC_035078.1	6613722	.	G	A	.	.	MAF_INRAE=10.127
NC_035078.1	6613899	.	A	C	.	.	MAF_INRAE=1.667;MAF_USDA=18.852
NC_035078.1	6613906	.	G	T	.	.	MAF_USDA=1.639
NC_035078.1	6613918	.	C	T	.	.	MAF_USDA=4.098
NC_035078.1	6614095	.	T	A	.	.	MAF_USDA=1.639
NC_035078.1	6614108	.	G	A	.	.	MAF_INRAE=5.263;MAF_USDA=16.667
NC_035078.1	6614145	.	G	A	.	.	MAF_INRAE=13.924;MAF_USDA=9.412
NC_035078.1	6614185	.	A	T	.	.	MAF_USDA=3.279
NC_035078.1	6614279	.	C	T	.	.	MAF_USDA=18.852
NC_035078.1	6614289	.	A	G	.	.	MAF_USDA=18.033
NC_035078.1	6614314	.	G	T	.	.	MAF_INRAE=5.263;MAF_USDA=20.0
NC_035078.1	6614338	.	C	A	.	.	MAF_USDA=4.098
NC_035078.1	6614402	.	C	T	.	.	MAF_USDA=10.119
NC_035078.1	6614442	.	A	G	.	.	MAF_USDA=13.253
NC_035078.1	6615257	.	C	G	.	.	MAF_USDA=8.197
NC_035078.1	6615404	.	G	A	.	.	MAF_USDA=5.738
NC_035078.1	6615546	.	G	A	.	.	MAF_USDA=2.459
NC_035078.1	6615583	.	G	A	.	.	MAF_INRAE=37.342;MAF_USDA=40.0
NC_035078.1	6615722	.	C	T	.	.	MAF_INRAE=1.667
NC_035078.1	6615762	.	A	C	.	.	MAF_USDA=3.279
NC_035078.1	6615796	.	A	G	.	.	MAF_USDA=7.377
NC_035078.1	6615818	.	T	G	.	.	MAF_USDA=4.098
NC_035078.1	6615853	.	A	G	.	.	MAF_INRAE=5.263;MAF_USDA=5.882
NC_035078.1	6616047	.	A	G	.	.	MAF_INRAE=15.19;MAF_USDA=12.295
NC_035078.1	6616094	.	T	C	.	.	MAF_INRAE=1.667;MAF_USDA=4.167
NC_035078.1	6616121	.	C	A	.	.	MAF_USDA=1.639
NC_035078.1	6616125	.	C	A	.	.	MAF_INRAE=3.333;MAF_USDA=14.706
NC_035078.1	6616132	.	G	C	.	.	MAF_INRAE=27.848;MAF_USDA=20.833
NC_035078.1	6616195	.	C	T	.	.	MAF_INRAE=12.658;MAF_USDA=31.25
NC_035078.1	6616197	.	T	C	.	.	MAF_INRAE=15.0;MAF_USDA=29.167
NC_035078.1	6616203	.	A	G	.	.	MAF_USDA=1.667
NC_035078.1	6616320	.	C	G	.	.	MAF_INRAE=19.62;MAF_USDA=11.176
NC_035078.1	6616338	.	C	T	.	.	MAF_USDA=2.083
NC_035078.1	6616362	.	T	C	.	.	MAF_INRAE=47.5;MAF_USDA=44.706
NC_035078.1	6616375	.	G	A	.	.	MAF_USDA=6.471
NC_035078.1	6616376	.	C	T	.	.	MAF_USDA=4.098
NC_035078.1	6616377	.	G	A	.	.	MAF_INRAE=10.0
NC_035078.1	6616410	.	A	G	.	.	MAF_INRAE=15.833
NC_035078.1	6616411	.	T	A	.	.	MAF_INRAE=16.667
NC_035078.1	6616418	.	G	A	.	.	MAF_INRAE=18.333
NC_035078.1	6616421	.	T	G	.	.	MAF_USDA=2.459
NC_035078.1	6616436	.	A	T	.	.	MAF_INRAE=20.0
NC_035078.1	6616440	.	A	G	.	.	MAF_USDA=6.557
NC_035078.1	6616515	.	T	C	.	.	MAF_INRAE=36.667
NC_035078.1	6616516	.	G	T	.	.	MAF_INRAE=36.667
NC_035078.1	6616563	.	T	C	.	.	MAF_USDA=17.213
NC_035078.1	6616657	.	C	A	.	.	MAF_USDA=5.738
NC_035078.1	6616674	.	G	A	.	.	MAF_USDA=10.0
NC_035078.1	6616711	.	T	C	.	.	MAF_USDA=2.459
NC_035078.1	6616712	.	A	C	.	.	MAF_INRAE=5.263
NC_035078.1	6616713	.	T	C	.	.	MAF_USDA=1.639
NC_035078.1	6616741	.	C	T	.	.	MAF_INRAE=5.263;MAF_USDA=11.176
NC_035078.1	6616749	.	C	T	.	.	MAF_INRAE=3.333;MAF_USDA=12.353
NC_035078.1	6616761	.	A	C	.	.	MAF_USDA=3.279
NC_035078.1	6616771	.	T	C	.	.	MAF_INRAE=31.646;MAF_USDA=14.754
NC_035078.1	6616798	.	G	T	.	.	MAF_INRAE=15.19;MAF_USDA=11.176
NC_035078.1	6616806	.	G	A	.	.	MAF_INRAE=5.263;MAF_USDA=16.667
NC_035078.1	6616868	.	C	T	.	.	MAF_USDA=13.934
NC_035078.1	6616881	.	T	C	.	.	MAF_INRAE=1.667
NC_035078.1	6616932	.	G	T	.	.	MAF_USDA=16.393
NC_035078.1	6616944	.	G	A	.	.	MAF_USDA=2.459
NC_035078.1	6617039	.	G	T	.	.	MAF_USDA=14.754
NC_035078.1	6617134	.	G	T	.	.	MAF_INRAE=8.228
NC_035078.1	6617155	.	G	C	.	.	MAF_USDA=1.639
NC_035078.1	6617181	.	C	A	.	.	MAF_USDA=1.639
NC_035078.1	6617185	.	G	T	.	.	MAF_USDA=2.941
NC_035078.1	6617186	.	C	T	.	.	MAF_USDA=2.941
NC_035078.1	6617195	.	G	T	.	.	MAF_USDA=1.639
NC_035078.1	6617230	.	A	T	.	.	MAF_INRAE=16.456;MAF_USDA=5.738
NC_035078.1	6617232	.	C	T	.	.	MAF_INRAE=2.5
NC_035078.1	6617371	.	C	A	.	.	MAF_USDA=18.675
NC_035078.1	6617391	.	C	T	.	.	MAF_USDA=3.279
NC_035078.1	6617396	.	T	C	.	.	MAF_USDA=1.639
NC_035078.1	6617615	.	G	T	.	.	MAF_USDA=2.273
NC_035078.1	6617656	.	C	T	.	.	MAF_USDA=20.455
NC_035078.1	6618369	.	T	C	.	.	MAF_USDA=1.639
NC_035078.1	6618390	.	A	C	.	.	MAF_USDA=4.918
NC_035078.1	6618584	.	G	T	.	.	MAF_USDA=48.193
NC_035078.1	6618601	.	C	A	.	.	MAF_USDA=4.167
NC_035078.1	6618605	.	G	A	.	.	MAF_USDA=17.47
NC_035078.1	6621133	.	T	C	.	.	MAF_USDA=12.5
NC_035078.1	6621222	.	G	A	.	.	MAF_INRAE=25.0
NC_035078.1	6621323	.	T	C	.	.	MAF_INRAE=5.263;MAF_USDA=16.667
NC_035078.1	6621444	.	T	C	.	.	MAF_INRAE=38.608
NC_035078.1	6621448	.	C	A	.	.	MAF_INRAE=8.228
NC_035078.1	6621689	.	C	T	.	.	MAF_INRAE=8.228;MAF_USDA=9.412
NC_035078.1	6621774	.	A	G	.	.	MAF_USDA=2.5
NC_035078.1	6621791	.	T	G	.	.	MAF_USDA=13.333
NC_035078.1	6621794	.	A	C	.	.	MAF_USDA=47.917
NC_035078.1	6621805	.	A	C	.	.	MAF_USDA=44.118
NC_035078.1	6621834	.	G	C	.	.	MAF_INRAE=5.263;MAF_USDA=10.0
NC_035078.1	6621930	.	A	G	.	.	MAF_USDA=16.667
NC_035078.1	6621931	.	G	T	.	.	MAF_USDA=11.31
NC_035078.1	6621935	.	C	T	.	.	MAF_USDA=29.167
NC_035078.1	6621984	.	C	A	.	.	MAF_USDA=47.917
NC_035078.1	6622006	.	C	T	.	.	MAF_USDA=3.333
NC_035078.1	6622299	.	G	T	.	.	MAF_USDA=2.459
NC_035078.1	6622300	.	A	G	.	.	MAF_INRAE=5.263;MAF_USDA=14.583
NC_035078.1	6622331	.	G	T	.	.	MAF_USDA=33.333
NC_035078.1	6622397	.	C	T	.	.	MAF_INRAE=22.5;MAF_USDA=8.197
NC_035078.1	6622404	.	A	C	.	.	MAF_USDA=1.639
NC_035078.1	6622443	.	C	T	.	.	MAF_INRAE=18.333
NC_035078.1	6622444	.	G	A	.	.	MAF_INRAE=30.833
NC_035078.1	6622449	.	A	T	.	.	MAF_INRAE=15.0
NC_035078.1	6622455	.	A	T	.	.	MAF_INRAE=14.167
NC_035078.1	6622477	.	G	T	.	.	MAF_INRAE=17.5
NC_035078.1	6622486	.	G	A	.	.	MAF_INRAE=17.5
NC_035078.1	6622489	.	A	G	.	.	MAF_INRAE=17.5
NC_035078.1	6622491	.	T	G	.	.	MAF_INRAE=17.5
NC_035078.1	6622503	.	T	C	.	.	MAF_INRAE=9.167
NC_035078.1	6622529	.	T	C	.	.	MAF_INRAE=20.833
NC_035078.1	6622531	.	T	C	.	.	MAF_INRAE=9.167
NC_035078.1	6622570	.	A	G	.	.	MAF_INRAE=24.167
NC_035078.1	6622615	.	C	T	.	.	MAF_INRAE=18.333
NC_035078.1	6622620	.	G	T	.	.	MAF_INRAE=17.5
NC_035078.1	6622706	.	A	G	.	.	MAF_INRAE=1.667
```
