## Supplemental Data 1 for "Development of a high-density 665 K SNP array for rainbow trout genome-wide genotyping": INRAE_USDA_MAF1.vcf (part 1132 of 1714)

```
NC_035078.1	6622793	.	C	T	.	.	MAF_INRAE=47.5;MAF_USDA=28.824
NC_035078.1	6622805	.	T	G	.	.	MAF_INRAE=5.263;MAF_USDA=13.529
NC_035078.1	6622858	.	C	T	.	.	MAF_USDA=20.833
NC_035078.1	6622898	.	C	T	.	.	MAF_USDA=2.083
NC_035078.1	6622899	.	A	G	.	.	MAF_INRAE=36.842;MAF_USDA=37.647
NC_035078.1	6622930	.	A	G	.	.	MAF_INRAE=22.152;MAF_USDA=36.471
NC_035078.1	6622971	.	T	C	.	.	MAF_USDA=1.639
NC_035078.1	6626772	.	C	T	.	.	MAF_INRAE=36.709;MAF_USDA=44.643
NC_035078.1	6626813	.	C	A	.	.	MAF_INRAE=7.5;MAF_USDA=4.118
NC_035078.1	6626826	.	T	C	.	.	MAF_USDA=1.667
NC_035078.1	6626902	.	A	T	.	.	MAF_USDA=1.639
NC_035078.1	6626912	.	C	T	.	.	MAF_USDA=12.295
NC_035078.1	6626961	.	T	A	.	.	MAF_USDA=4.918
NC_035078.1	6627021	.	T	A	.	.	MAF_INRAE=20.253;MAF_USDA=13.529
NC_035078.1	6627080	.	C	A	.	.	MAF_INRAE=19.62;MAF_USDA=13.529
NC_035078.1	6627116	.	C	T	.	.	MAF_USDA=1.639
NC_035078.1	6627122	.	T	C	.	.	MAF_USDA=6.471
NC_035078.1	6627142	.	G	A	.	.	MAF_INRAE=5.833;MAF_USDA=20.0
NC_035078.1	6627151	.	T	C	.	.	MAF_USDA=1.639
NC_035078.1	6627243	.	T	A	.	.	MAF_INRAE=20.253;MAF_USDA=13.529
NC_035078.1	6627339	.	T	A	.	.	MAF_INRAE=19.62;MAF_USDA=13.529
NC_035078.1	6627383	.	C	A	.	.	MAF_USDA=3.279
NC_035078.1	6627479	.	G	T	.	.	MAF_INRAE=20.886;MAF_USDA=6.471
NC_035078.1	6627502	.	G	A	.	.	MAF_INRAE=36.842;MAF_USDA=21.765
NC_035078.1	6627564	.	A	C	.	.	MAF_USDA=4.098
NC_035078.1	6627571	.	T	C	.	.	MAF_INRAE=5.833;MAF_USDA=21.765
NC_035078.1	6627651	.	C	A	.	.	MAF_USDA=3.529
NC_035078.1	6627658	.	A	G	.	.	MAF_INRAE=31.646;MAF_USDA=14.706
NC_035078.1	6627662	.	C	T	.	.	MAF_INRAE=20.253;MAF_USDA=13.529
NC_035078.1	6627741	.	T	A	.	.	MAF_INRAE=8.333;MAF_USDA=4.118
NC_035078.1	6627773	.	A	G	.	.	MAF_INRAE=5.833;MAF_USDA=21.765
NC_035078.1	6627882	.	A	C	.	.	MAF_USDA=7.059
NC_035078.1	6627889	.	T	G	.	.	MAF_USDA=8.235
NC_035078.1	6627901	.	C	A	.	.	MAF_USDA=9.412
NC_035078.1	6627908	.	A	C	.	.	MAF_INRAE=7.595;MAF_USDA=7.059
NC_035078.1	6627953	.	A	T	.	.	MAF_USDA=4.098
NC_035078.1	6627962	.	A	G	.	.	MAF_USDA=12.5
NC_035078.1	6628080	.	C	T	.	.	MAF_INRAE=19.62;MAF_USDA=13.529
NC_035078.1	6628235	.	A	C	.	.	MAF_INRAE=8.228;MAF_USDA=18.824
NC_035078.1	6628238	.	T	A	.	.	MAF_USDA=1.639
NC_035078.1	6628245	.	C	T	.	.	MAF_INRAE=3.333;MAF_USDA=12.353
NC_035078.1	6628301	.	T	C	.	.	MAF_INRAE=41.139;MAF_USDA=26.471
NC_035078.1	6628385	.	T	C	.	.	MAF_INRAE=8.861;MAF_USDA=6.471
NC_035078.1	6628567	.	T	G	.	.	MAF_INRAE=18.987;MAF_USDA=14.706
NC_035078.1	6628574	.	C	T	.	.	MAF_USDA=3.279
NC_035078.1	6628603	.	G	T	.	.	MAF_INRAE=18.987;MAF_USDA=17.059
NC_035078.1	6628621	.	T	C	.	.	MAF_USDA=1.639
NC_035078.1	6628639	.	G	T	.	.	MAF_USDA=1.639
NC_035078.1	6628655	.	T	G	.	.	MAF_USDA=8.197
NC_035078.1	6628657	.	T	C	.	.	MAF_USDA=2.459
NC_035078.1	6628677	.	C	A	.	.	MAF_USDA=6.471
NC_035078.1	6628690	.	A	G	.	.	MAF_USDA=22.917
NC_035078.1	6628761	.	T	C	.	.	MAF_INRAE=8.333;MAF_USDA=4.706
NC_035078.1	6628845	.	C	T	.	.	MAF_USDA=44.118
NC_035078.1	6628848	.	C	G,T	.	.	MAF_INRAE=16.667;MAF_USDA=13.529
NC_035078.1	6628849	.	T	G	.	.	MAF_USDA=43.529
NC_035078.1	6628850	.	T	C	.	.	MAF_USDA=44.118
NC_035078.1	6628852	.	T	C	.	.	MAF_INRAE=25.0;MAF_USDA=44.118
NC_035078.1	6628924	.	A	G	.	.	MAF_INRAE=8.228;MAF_USDA=19.672
NC_035078.1	6629069	.	T	C	.	.	MAF_INRAE=1.667;MAF_USDA=7.377
NC_035078.1	6629120	.	G	A	.	.	MAF_USDA=2.459
NC_035078.1	6629121	.	T	C	.	.	MAF_INRAE=32.278;MAF_USDA=15.294
NC_035078.1	6629140	.	G	C	.	.	MAF_INRAE=8.333;MAF_USDA=4.706
NC_035078.1	6629157	.	G	T	.	.	MAF_INRAE=8.228;MAF_USDA=20.0
NC_035078.1	6629187	.	C	T	.	.	MAF_INRAE=15.833;MAF_USDA=5.882
NC_035078.1	6629203	.	A	G	.	.	MAF_INRAE=20.253;MAF_USDA=13.529
NC_035078.1	6629346	.	T	C	.	.	MAF_INRAE=44.304;MAF_USDA=45.882
NC_035078.1	6629376	.	C	A	.	.	MAF_INRAE=28.481;MAF_USDA=43.529
NC_035078.1	6629415	.	C	G	.	.	MAF_INRAE=27.215;MAF_USDA=11.176
NC_035078.1	6629461	.	A	G	.	.	MAF_INRAE=20.253;MAF_USDA=13.529
NC_035078.1	6629501	.	A	C	.	.	MAF_INRAE=20.253;MAF_USDA=13.529
NC_035078.1	6629552	.	T	A	.	.	MAF_USDA=1.639
NC_035078.1	6629605	.	C	G	.	.	MAF_USDA=3.333
NC_035078.1	6629648	.	A	G	.	.	MAF_INRAE=19.62;MAF_USDA=14.286
NC_035078.1	6629688	.	A	T	.	.	MAF_INRAE=20.253;MAF_USDA=7.143
NC_035078.1	6629825	.	G	A	.	.	MAF_USDA=1.639
NC_035078.1	6629845	.	C	A	.	.	MAF_USDA=2.459
NC_035078.1	6629874	.	G	T	.	.	MAF_INRAE=5.263;MAF_USDA=5.882
NC_035078.1	6629949	.	C	G	.	.	MAF_INRAE=8.228;MAF_USDA=18.235
NC_035078.1	6629953	.	C	T	.	.	MAF_INRAE=8.333;MAF_USDA=4.706
NC_035078.1	6629988	.	C	T	.	.	MAF_INRAE=44.304;MAF_USDA=45.882
NC_035078.1	6630022	.	G	A	.	.	MAF_INRAE=8.333;MAF_USDA=4.706
NC_035078.1	6630110	.	C	A	.	.	MAF_INRAE=9.167;MAF_USDA=12.941
NC_035078.1	6630189	.	C	A	.	.	MAF_INRAE=15.0;MAF_USDA=6.471
NC_035078.1	6630191	.	A	T	.	.	MAF_INRAE=13.924
NC_035078.1	6630223	.	G	A	.	.	MAF_USDA=12.295
NC_035078.1	6630257	.	A	T	.	.	MAF_INRAE=20.253;MAF_USDA=13.529
NC_035078.1	6630344	.	C	G	.	.	MAF_USDA=1.639
NC_035078.1	6630392	.	A	G	.	.	MAF_INRAE=1.667;MAF_USDA=6.471
NC_035078.1	6630458	.	G	T	.	.	MAF_USDA=4.098
NC_035078.1	6630459	.	T	G	.	.	MAF_USDA=4.098
NC_035078.1	6630632	.	G	A	.	.	MAF_INRAE=28.481;MAF_USDA=10.0
NC_035078.1	6630769	.	C	T	.	.	MAF_USDA=1.639
NC_035078.1	6630827	.	C	A	.	.	MAF_INRAE=10.833;MAF_USDA=11.765
NC_035078.1	6630848	.	T	A	.	.	MAF_USDA=7.647
NC_035078.1	6630893	.	T	C	.	.	MAF_INRAE=1.667;MAF_USDA=3.279
NC_035078.1	6630946	.	T	A	.	.	MAF_INRAE=23.418;MAF_USDA=14.118
NC_035078.1	6630969	.	C	T	.	.	MAF_INRAE=13.924
NC_035078.1	6631009	.	G	A	.	.	MAF_USDA=3.279
NC_035078.1	6631028	.	A	C	.	.	MAF_USDA=4.098
NC_035078.1	6631189	.	A	T	.	.	MAF_USDA=2.083
NC_035078.1	6631192	.	A	G	.	.	MAF_INRAE=21.519;MAF_USDA=12.353
NC_035078.1	6631209	.	A	C	.	.	MAF_INRAE=36.667;MAF_USDA=38.095
NC_035078.1	6631211	.	C	T	.	.	MAF_INRAE=35.833;MAF_USDA=49.405
NC_035078.1	6631263	.	G	A	.	.	MAF_INRAE=1.667;MAF_USDA=15.294
NC_035078.1	6631264	.	A	G	.	.	MAF_INRAE=1.667;MAF_USDA=15.294
NC_035078.1	6631270	.	G	A	.	.	MAF_INRAE=16.667;MAF_USDA=40.588
NC_035078.1	6631344	.	A	G	.	.	MAF_INRAE=12.658;MAF_USDA=1.639
NC_035078.1	6631588	.	C	T	.	.	MAF_USDA=3.279
NC_035078.1	6631609	.	C	A	.	.	MAF_USDA=9.836
NC_035078.1	6631738	.	G	A	.	.	MAF_INRAE=15.19;MAF_USDA=4.706
NC_035078.1	6631756	.	A	T	.	.	MAF_USDA=4.918
NC_035078.1	6631761	.	A	G	.	.	MAF_USDA=1.639
NC_035078.1	6631785	.	G	A	.	.	MAF_INRAE=20.0;MAF_USDA=4.706
NC_035078.1	6631791	.	T	C	.	.	MAF_INRAE=24.051;MAF_USDA=15.882
NC_035078.1	6631799	.	T	G	.	.	MAF_INRAE=24.051;MAF_USDA=15.882
NC_035078.1	6631963	.	C	T	.	.	MAF_INRAE=13.291;MAF_USDA=1.639
NC_035078.1	6631978	.	A	G	.	.	MAF_INRAE=9.167;MAF_USDA=15.574
NC_035078.1	6631993	.	A	G	.	.	MAF_INRAE=25.316;MAF_USDA=20.492
NC_035078.1	6632041	.	C	A	.	.	MAF_USDA=4.098
NC_035078.1	6632042	.	G	C	.	.	MAF_USDA=2.459
NC_035078.1	6632241	.	G	A	.	.	MAF_USDA=9.016
NC_035078.1	6632425	.	C	T	.	.	MAF_USDA=5.738
NC_035078.1	6632718	.	A	G	.	.	MAF_USDA=6.25
NC_035078.1	6632720	.	G	T	.	.	MAF_USDA=2.459
NC_035078.1	6632727	.	T	G	.	.	MAF_INRAE=17.722;MAF_USDA=4.118
NC_035078.1	6632976	.	C	A	.	.	MAF_INRAE=25.949;MAF_USDA=21.311
NC_035078.1	6633116	.	C	T	.	.	MAF_INRAE=4.167
NC_035078.1	6633124	.	C	T	.	.	MAF_USDA=2.459
NC_035078.1	6633146	.	G	T	.	.	MAF_INRAE=5.0
NC_035078.1	6633150	.	C	T	.	.	MAF_INRAE=6.667
NC_035078.1	6633167	.	C	A	.	.	MAF_INRAE=6.667
NC_035078.1	6633173	.	T	C	.	.	MAF_INRAE=6.667
NC_035078.1	6633179	.	T	A	.	.	MAF_INRAE=1.667;MAF_USDA=1.639
NC_035078.1	6633214	.	A	T	.	.	MAF_INRAE=15.833
NC_035078.1	6633241	.	A	C	.	.	MAF_INRAE=16.667
NC_035078.1	6633268	.	G	A	.	.	MAF_USDA=24.706
NC_035078.1	6633283	.	C	T	.	.	MAF_USDA=5.0
NC_035078.1	6633459	.	G	A	.	.	MAF_USDA=2.459
NC_035078.1	6633582	.	G	A	.	.	MAF_USDA=4.167
NC_035078.1	6633648	.	C	G	.	.	MAF_INRAE=9.494;MAF_USDA=8.235
NC_035078.1	6633724	.	T	C	.	.	MAF_INRAE=19.167;MAF_USDA=12.5
NC_035078.1	6633796	.	G	T	.	.	MAF_USDA=1.639
NC_035078.1	6633806	.	A	G	.	.	MAF_USDA=1.639
NC_035078.1	6633872	.	C	A	.	.	MAF_USDA=2.459
NC_035078.1	6633945	.	C	T	.	.	MAF_USDA=7.738
NC_035078.1	6633947	.	C	T	.	.	MAF_USDA=7.738
NC_035078.1	6633958	.	A	C	.	.	MAF_USDA=14.286
NC_035078.1	6633965	.	A	G	.	.	MAF_INRAE=20.253;MAF_USDA=18.452
NC_035078.1	6633997	.	T	C	.	.	MAF_INRAE=25.833;MAF_USDA=19.412
NC_035078.1	6633998	.	G	T	.	.	MAF_INRAE=25.833;MAF_USDA=19.412
NC_035078.1	6634006	.	A	G	.	.	MAF_INRAE=5.0;MAF_USDA=4.918
NC_035078.1	6634058	.	G	T	.	.	MAF_USDA=5.738
NC_035078.1	6634088	.	A	G	.	.	MAF_INRAE=40.506;MAF_USDA=17.059
NC_035078.1	6634120	.	G	A	.	.	MAF_INRAE=4.167
NC_035078.1	6634257	.	T	A	.	.	MAF_INRAE=16.667
NC_035078.1	6634259	.	C	T	.	.	MAF_INRAE=15.833
NC_035078.1	6634280	.	C	T	.	.	MAF_INRAE=23.333
NC_035078.1	6634289	.	T	C	.	.	MAF_INRAE=24.167
NC_035078.1	6634293	.	G	T	.	.	MAF_INRAE=2.5
NC_035078.1	6634301	.	A	G	.	.	MAF_INRAE=25.833
NC_035078.1	6634317	.	G	A	.	.	MAF_INRAE=25.833
NC_035078.1	6634587	.	C	T	.	.	MAF_USDA=2.5
NC_035078.1	6634676	.	A	G	.	.	MAF_USDA=3.279
NC_035078.1	6634826	.	T	C	.	.	MAF_USDA=1.639
NC_035078.1	6634845	.	T	A	.	.	MAF_INRAE=18.354;MAF_USDA=9.412
NC_035078.1	6634987	.	A	G	.	.	MAF_INRAE=34.211;MAF_USDA=29.167
NC_035078.1	6635208	.	C	T	.	.	MAF_INRAE=36.842;MAF_USDA=12.353
NC_035078.1	6635254	.	G	A	.	.	MAF_INRAE=5.263;MAF_USDA=31.765
NC_035078.1	6635303	.	T	G	.	.	MAF_INRAE=31.579;MAF_USDA=14.754
NC_035078.1	6635318	.	C	A	.	.	MAF_USDA=1.176
NC_035078.1	6635428	.	A	C	.	.	MAF_USDA=2.459
NC_035078.1	6635442	.	T	G	.	.	MAF_USDA=9.016
NC_035078.1	6635518	.	G	T	.	.	MAF_USDA=2.083
NC_035078.1	6635537	.	G	T	.	.	MAF_INRAE=29.747;MAF_USDA=19.412
NC_035078.1	6635568	.	T	G	.	.	MAF_USDA=4.918
NC_035078.1	6635659	.	C	T	.	.	MAF_INRAE=1.667
NC_035078.1	6635662	.	A	G	.	.	MAF_INRAE=3.333;MAF_USDA=17.213
NC_035078.1	6635789	.	A	C	.	.	MAF_INRAE=42.105;MAF_USDA=41.667
NC_035078.1	6635992	.	C	A	.	.	MAF_USDA=3.279
NC_035078.1	6635996	.	A	C	.	.	MAF_USDA=31.25
NC_035078.1	6635998	.	A	C	.	.	MAF_USDA=25.0
NC_035078.1	6636000	.	A	C	.	.	MAF_USDA=29.167
NC_035078.1	6636077	.	G	A	.	.	MAF_USDA=3.279
NC_035078.1	6636083	.	C	A	.	.	MAF_INRAE=3.333;MAF_USDA=9.836
NC_035078.1	6636232	.	C	G	.	.	MAF_INRAE=36.709;MAF_USDA=19.412
NC_035078.1	6636304	.	C	T	.	.	MAF_INRAE=2.5;MAF_USDA=9.836
NC_035078.1	6636355	.	A	T	.	.	MAF_INRAE=14.557;MAF_USDA=3.279
NC_035078.1	6636360	.	C	T	.	.	MAF_USDA=3.279
NC_035078.1	6636467	.	T	A	.	.	MAF_USDA=1.639
NC_035078.1	6636619	.	T	C	.	.	MAF_USDA=3.279
NC_035078.1	6636677	.	G	C	.	.	MAF_USDA=7.377
NC_035078.1	6636745	.	A	G	.	.	MAF_USDA=4.918
NC_035078.1	6636835	.	T	G	.	.	MAF_INRAE=3.333;MAF_USDA=16.393
NC_035078.1	6636993	.	C	T	.	.	MAF_USDA=2.459
NC_035078.1	6636994	.	G	A	.	.	MAF_INRAE=5.0;MAF_USDA=4.918
NC_035078.1	6637004	.	A	T	.	.	MAF_USDA=1.639
NC_035078.1	6637189	.	G	T	.	.	MAF_USDA=1.639
NC_035078.1	6637379	.	A	T	.	.	MAF_USDA=10.656
NC_035078.1	6637471	.	T	C	.	.	MAF_INRAE=27.5;MAF_USDA=12.5
NC_035078.1	6637493	.	G	A	.	.	MAF_INRAE=5.0;MAF_USDA=3.279
NC_035078.1	6637514	.	A	T	.	.	MAF_INRAE=1.667
NC_035078.1	6637516	.	A	G	.	.	MAF_USDA=4.098
NC_035078.1	6637553	.	G	T	.	.	MAF_INRAE=8.333
NC_035078.1	6637556	.	G	A	.	.	MAF_INRAE=8.333
NC_035078.1	6637567	.	G	T	.	.	MAF_INRAE=5.0
NC_035078.1	6637572	.	T	A	.	.	MAF_INRAE=2.5
NC_035078.1	6637583	.	T	A	.	.	MAF_INRAE=14.167
NC_035078.1	6637584	.	C	G	.	.	MAF_INRAE=8.333
NC_035078.1	6637605	.	A	C	.	.	MAF_INRAE=2.5
NC_035078.1	6637610	.	G	A	.	.	MAF_INRAE=5.0
NC_035078.1	6637613	.	C	T	.	.	MAF_INRAE=26.667
NC_035078.1	6637688	.	T	G	.	.	MAF_INRAE=38.333
NC_035078.1	6637717	.	A	G	.	.	MAF_INRAE=22.5
NC_035078.1	6637768	.	T	C	.	.	MAF_INRAE=31.667
NC_035078.1	6637773	.	C	A	.	.	MAF_INRAE=30.833
NC_035078.1	6637789	.	C	A	.	.	MAF_INRAE=30.833
NC_035078.1	6637799	.	A	T	.	.	MAF_INRAE=28.333
NC_035078.1	6637800	.	A	G	.	.	MAF_INRAE=28.333
NC_035078.1	6637808	.	C	T	.	.	MAF_INRAE=25.833
NC_035078.1	6637809	.	A	C	.	.	MAF_INRAE=25.833
NC_035078.1	6637849	.	T	C	.	.	MAF_INRAE=38.333
NC_035078.1	6637927	.	A	G	.	.	MAF_INRAE=3.333
NC_035078.1	6637938	.	T	C	.	.	MAF_USDA=4.706
NC_035078.1	6637990	.	C	T	.	.	MAF_USDA=1.639
NC_035078.1	6638009	.	A	T	.	.	MAF_USDA=8.333
NC_035078.1	6638048	.	C	T	.	.	MAF_INRAE=14.167
NC_035078.1	6638108	.	A	T	.	.	MAF_INRAE=5.0
NC_035078.1	6638116	.	T	C	.	.	MAF_USDA=15.574
NC_035078.1	6638152	.	G	C	.	.	MAF_USDA=6.471
NC_035078.1	6638273	.	G	A	.	.	MAF_INRAE=11.392;MAF_USDA=22.353
NC_035078.1	6638309	.	C	T	.	.	MAF_USDA=2.459
NC_035078.1	6638322	.	A	G	.	.	MAF_USDA=4.098
NC_035078.1	6638474	.	C	T	.	.	MAF_USDA=4.098
NC_035078.1	6638661	.	C	T	.	.	MAF_INRAE=25.316;MAF_USDA=7.647
NC_035078.1	6638890	.	T	C	.	.	MAF_USDA=23.77
NC_035078.1	6639025	.	T	A	.	.	MAF_USDA=4.098
NC_035078.1	6639031	.	C	T	.	.	MAF_USDA=2.459
NC_035078.1	6639073	.	C	A	.	.	MAF_INRAE=5.263;MAF_USDA=16.667
NC_035078.1	6639135	.	G	T	.	.	MAF_USDA=8.197
NC_035078.1	6639155	.	C	A	.	.	MAF_USDA=1.639
NC_035078.1	6639261	.	G	T	.	.	MAF_USDA=1.639
NC_035078.1	6639287	.	T	G	.	.	MAF_USDA=2.459
NC_035078.1	6639369	.	G	T	.	.	MAF_INRAE=25.316;MAF_USDA=7.647
NC_035078.1	6639447	.	C	G	.	.	MAF_USDA=1.639
NC_035078.1	6639529	.	T	C	.	.	MAF_USDA=4.918
NC_035078.1	6639536	.	G	A	.	.	MAF_USDA=1.639
NC_035078.1	6639613	.	G	T	.	.	MAF_USDA=1.639
NC_035078.1	6639652	.	T	C	.	.	MAF_INRAE=47.468;MAF_USDA=35.294
NC_035078.1	6639720	.	C	T	.	.	MAF_INRAE=14.557;MAF_USDA=25.294
NC_035078.1	6639766	.	T	A	.	.	MAF_USDA=7.059
NC_035078.1	6639889	.	C	T	.	.	MAF_USDA=1.639
NC_035078.1	6639945	.	C	T	.	.	MAF_USDA=1.639
NC_035078.1	6639990	.	G	T	.	.	MAF_USDA=2.083
NC_035078.1	6640019	.	G	A	.	.	MAF_USDA=2.083
NC_035078.1	6640083	.	T	G	.	.	MAF_USDA=5.738
NC_035078.1	6640084	.	T	A	.	.	MAF_USDA=3.279
NC_035078.1	6640089	.	A	G	.	.	MAF_USDA=3.529
NC_035078.1	6640103	.	A	C	.	.	MAF_USDA=1.639
NC_035078.1	6640109	.	C	T	.	.	MAF_USDA=7.377
NC_035078.1	6640135	.	G	C	.	.	MAF_USDA=7.377
NC_035078.1	6640140	.	G	A	.	.	MAF_USDA=13.115
NC_035078.1	6640159	.	T	C	.	.	MAF_INRAE=1.667
NC_035078.1	6640167	.	C	A	.	.	MAF_INRAE=1.667
NC_035078.1	6640173	.	A	C	.	.	MAF_USDA=7.647
NC_035078.1	6640178	.	C	A	.	.	MAF_USDA=1.639
NC_035078.1	6640184	.	G	A	.	.	MAF_USDA=2.459
NC_035078.1	6640187	.	A	T	.	.	MAF_INRAE=1.667
NC_035078.1	6640207	.	C	A	.	.	MAF_INRAE=1.667
NC_035078.1	6640238	.	C	A	.	.	MAF_USDA=2.459
NC_035078.1	6640247	.	A	T	.	.	MAF_USDA=4.918
NC_035078.1	6640260	.	C	T	.	.	MAF_USDA=3.279
NC_035078.1	6640263	.	T	G	.	.	MAF_USDA=11.475
NC_035078.1	6640268	.	A	G	.	.	MAF_USDA=9.016
NC_035078.1	6640270	.	G	C	.	.	MAF_USDA=2.459
NC_035078.1	6640271	.	G	C	.	.	MAF_USDA=3.279
NC_035078.1	6640279	.	A	T	.	.	MAF_INRAE=6.667
NC_035078.1	6640287	.	G	A	.	.	MAF_INRAE=6.667
NC_035078.1	6640370	.	G	A	.	.	MAF_INRAE=15.823;MAF_USDA=24.706
NC_035078.1	6640398	.	C	T	.	.	MAF_INRAE=20.886;MAF_USDA=12.941
NC_035078.1	6640450	.	G	A	.	.	MAF_USDA=14.583
NC_035078.1	6640458	.	G	A	.	.	MAF_INRAE=1.667
NC_035078.1	6640470	.	C	T	.	.	MAF_USDA=4.098
NC_035078.1	6640489	.	G	A	.	.	MAF_INRAE=3.333
NC_035078.1	6640500	.	T	A	.	.	MAF_USDA=14.583
NC_035078.1	6640525	.	G	T	.	.	MAF_INRAE=4.167
NC_035078.1	6640534	.	G	A	.	.	MAF_USDA=4.098
NC_035078.1	6640535	.	T	C	.	.	MAF_INRAE=3.333
NC_035078.1	6640582	.	G	A	.	.	MAF_INRAE=1.667
NC_035078.1	6640643	.	G	A	.	.	MAF_USDA=2.083
NC_035078.1	6640651	.	C	A	.	.	MAF_USDA=2.459
NC_035078.1	6640654	.	G	T	.	.	MAF_INRAE=2.5
NC_035078.1	6640844	.	G	A	.	.	MAF_USDA=8.197
NC_035078.1	6640896	.	A	G	.	.	MAF_INRAE=20.886;MAF_USDA=14.118
NC_035078.1	6640898	.	A	G	.	.	MAF_USDA=8.197
NC_035078.1	6640942	.	C	T	.	.	MAF_USDA=9.016
NC_035078.1	6640956	.	A	G	.	.	MAF_USDA=1.639
NC_035078.1	6640959	.	G	A	.	.	MAF_USDA=2.083
NC_035078.1	6640970	.	C	A	.	.	MAF_USDA=3.279
NC_035078.1	6640975	.	C	T	.	.	MAF_USDA=3.279
NC_035078.1	6641195	.	C	T	.	.	MAF_USDA=3.279
NC_035078.1	6641278	.	T	A	.	.	MAF_USDA=4.098
NC_035078.1	6641340	.	C	T	.	.	MAF_USDA=1.639
NC_035078.1	6641379	.	A	C	.	.	MAF_USDA=1.639
NC_035078.1	6641404	.	T	A	.	.	MAF_USDA=3.279
NC_035078.1	6641462	.	G	T	.	.	MAF_INRAE=1.667
NC_035078.1	6641477	.	G	C	.	.	MAF_USDA=1.639
NC_035078.1	6641483	.	G	A	.	.	MAF_USDA=3.529
NC_035078.1	6641518	.	T	A	.	.	MAF_USDA=1.639
NC_035078.1	6641611	.	G	A	.	.	MAF_INRAE=11.392;MAF_USDA=17.059
NC_035078.1	6641623	.	G	T	.	.	MAF_USDA=1.639
NC_035078.1	6641673	.	G	T	.	.	MAF_USDA=6.471
NC_035078.1	6641854	.	C	T	.	.	MAF_USDA=2.459
NC_035078.1	6641953	.	C	A	.	.	MAF_USDA=2.459
NC_035078.1	6642006	.	A	C	.	.	MAF_INRAE=1.667;MAF_USDA=5.294
NC_035078.1	6642080	.	G	A	.	.	MAF_USDA=9.016
NC_035078.1	6642096	.	C	T	.	.	MAF_INRAE=18.987;MAF_USDA=2.941
NC_035078.1	6642106	.	C	A	.	.	MAF_INRAE=5.0;MAF_USDA=4.918
NC_035078.1	6642107	.	T	C	.	.	MAF_USDA=1.639
NC_035078.1	6642119	.	G	A	.	.	MAF_USDA=1.639
NC_035078.1	6642174	.	T	A	.	.	MAF_USDA=4.098
NC_035078.1	6642200	.	C	T	.	.	MAF_INRAE=11.392;MAF_USDA=15.882
NC_035078.1	6642283	.	T	G	.	.	MAF_INRAE=18.354;MAF_USDA=5.294
NC_035078.1	6642319	.	G	A	.	.	MAF_INRAE=18.354;MAF_USDA=4.167
NC_035078.1	6642357	.	A	G	.	.	MAF_USDA=3.279
NC_035078.1	6642414	.	G	A	.	.	MAF_USDA=8.197
NC_035078.1	6642420	.	A	C	.	.	MAF_USDA=4.918
NC_035078.1	6642458	.	G	A	.	.	MAF_INRAE=16.456;MAF_USDA=2.459
NC_035078.1	6642473	.	A	T	.	.	MAF_INRAE=11.392;MAF_USDA=29.412
NC_035078.1	6642627	.	T	C	.	.	MAF_USDA=4.118
NC_035078.1	6642650	.	C	A	.	.	MAF_INRAE=3.333
NC_035078.1	6642696	.	A	G	.	.	MAF_INRAE=11.392;MAF_USDA=18.824
NC_035078.1	6642746	.	C	T	.	.	MAF_USDA=2.083
NC_035078.1	6642830	.	C	T	.	.	MAF_USDA=1.639
NC_035078.1	6642846	.	A	G	.	.	MAF_USDA=4.918
NC_035078.1	6642882	.	A	G	.	.	MAF_USDA=2.083
NC_035078.1	6642918	.	A	C	.	.	MAF_INRAE=5.0;MAF_USDA=10.0
NC_035078.1	6642922	.	C	A	.	.	MAF_INRAE=3.333;MAF_USDA=13.934
NC_035078.1	6643107	.	G	T	.	.	MAF_USDA=2.083
NC_035078.1	6644672	.	A	T	.	.	MAF_USDA=1.639
NC_035078.1	6644697	.	TTCCCAATCAG	TTCCCAATCAT	.	.	MAF_USDA=12.5
NC_035078.1	6644836	.	G	T	.	.	MAF_INRAE=2.5
NC_035078.1	6644837	.	G	T	.	.	MAF_USDA=3.279
NC_035078.1	6644859	.	C	T	.	.	MAF_USDA=11.475
NC_035078.1	6644956	.	T	A	.	.	MAF_INRAE=33.333
NC_035078.1	6644957	.	G	A	.	.	MAF_INRAE=33.333
NC_035078.1	6644958	.	G	C	.	.	MAF_INRAE=7.5
NC_035078.1	6644988	.	G	T	.	.	MAF_INRAE=35.0
NC_035078.1	6645304	.	T	G	.	.	MAF_INRAE=49.167
NC_035078.1	6645320	.	T	C	.	.	MAF_INRAE=49.167
NC_035078.1	6645322	.	T	G	.	.	MAF_INRAE=48.333
NC_035078.1	6645336	.	T	C	.	.	MAF_INRAE=49.167
NC_035078.1	6645370	.	G	A	.	.	MAF_INRAE=48.333
NC_035078.1	6645378	.	A	T	.	.	MAF_INRAE=47.5
NC_035078.1	6645412	.	A	G	.	.	MAF_INRAE=46.667
NC_035078.1	6645429	.	T	G	.	.	MAF_INRAE=48.333
NC_035078.1	6645449	.	C	A	.	.	MAF_INRAE=48.333
NC_035078.1	6645454	.	G	A	.	.	MAF_INRAE=48.333
NC_035078.1	6645508	.	A	C	.	.	MAF_INRAE=45.0
NC_035078.1	6645530	.	G	A	.	.	MAF_INRAE=41.667
NC_035078.1	6645578	.	C	G	.	.	MAF_INRAE=21.667;MAF_USDA=41.667
NC_035078.1	6645587	.	T	C	.	.	MAF_INRAE=20.833;MAF_USDA=28.235
NC_035078.1	6645606	.	C	T	.	.	MAF_INRAE=6.667
NC_035078.1	6645751	.	G	C	.	.	MAF_INRAE=5.0;MAF_USDA=5.738
NC_035078.1	6645752	.	T	C	.	.	MAF_INRAE=31.013;MAF_USDA=21.176
NC_035078.1	6645768	.	G	T	.	.	MAF_INRAE=30.38;MAF_USDA=21.765
NC_035078.1	6645775	.	T	C	.	.	MAF_USDA=2.459
NC_035078.1	6645809	.	G	C	.	.	MAF_USDA=1.639
NC_035078.1	6645952	.	A	T	.	.	MAF_USDA=37.5
NC_035078.1	6645962	.	C	T	.	.	MAF_INRAE=3.333
NC_035078.1	6645987	.	A	T	.	.	MAF_USDA=41.667
NC_035078.1	6646103	.	G	A	.	.	MAF_USDA=16.667
NC_035078.1	6648510	.	C	T	.	.	MAF_USDA=3.529
NC_035078.1	6648590	.	T	A	.	.	MAF_INRAE=5.0;MAF_USDA=5.0
NC_035078.1	6648654	.	G	T	.	.	MAF_INRAE=38.333
NC_035078.1	6648726	.	C	T	.	.	MAF_INRAE=50.0
NC_035078.1	6648867	.	A	G	.	.	MAF_USDA=9.836
NC_035078.1	6648884	.	C	A	.	.	MAF_INRAE=7.5
NC_035078.1	6648903	.	C	A	.	.	MAF_INRAE=28.947;MAF_USDA=2.459
NC_035078.1	6654517	.	T	C	.	.	MAF_USDA=1.667
NC_035078.1	6654609	.	T	C	.	.	MAF_INRAE=5.263;MAF_USDA=30.0
NC_035078.1	6654698	.	A	C	.	.	MAF_USDA=26.23
NC_035078.1	6654722	.	C	T	.	.	MAF_INRAE=48.101;MAF_USDA=11.765
NC_035078.1	6654786	.	A	G	.	.	MAF_USDA=2.459
NC_035078.1	6654799	.	T	A	.	.	MAF_USDA=2.459
NC_035078.1	6654801	.	C	T	.	.	MAF_USDA=2.459
NC_035078.1	6654810	.	G	A	.	.	MAF_USDA=2.459
NC_035078.1	6654830	.	T	C	.	.	MAF_USDA=2.459
NC_035078.1	6654886	.	A	C	.	.	MAF_USDA=1.639
NC_035078.1	6654890	.	C	T	.	.	MAF_USDA=1.639
NC_035078.1	6654897	.	T	C	.	.	MAF_USDA=1.639
NC_035078.1	6654913	.	C	T	.	.	MAF_USDA=1.639
NC_035078.1	6654915	.	A	T	.	.	MAF_USDA=1.639
NC_035078.1	6654922	.	A	G	.	.	MAF_USDA=28.689
NC_035078.1	6654969	.	T	A	.	.	MAF_USDA=1.639
NC_035078.1	6655069	.	T	C	.	.	MAF_USDA=26.271
NC_035078.1	6655117	.	A	G	.	.	MAF_USDA=1.639
NC_035078.1	6655152	.	G	C	.	.	MAF_USDA=6.557
NC_035078.1	6655206	.	G	T	.	.	MAF_USDA=3.279
NC_035078.1	6655215	.	A	G	.	.	MAF_USDA=35.246
NC_035078.1	6655232	.	T	A	.	.	MAF_USDA=1.639
NC_035078.1	6655288	.	G	A	.	.	MAF_USDA=3.279
NC_035078.1	6655376	.	A	C	.	.	MAF_USDA=10.656
NC_035078.1	6655559	.	G	C	.	.	MAF_INRAE=3.333
NC_035078.1	6655671	.	C	A	.	.	MAF_USDA=6.471
NC_035078.1	6655764	.	G	A	.	.	MAF_INRAE=46.203;MAF_USDA=16.667
NC_035078.1	6655769	.	C	T	.	.	MAF_USDA=6.557
NC_035078.1	6655831	.	A	T	.	.	MAF_INRAE=46.203;MAF_USDA=15.294
NC_035078.1	6655856	.	C	T	.	.	MAF_USDA=3.279
NC_035078.1	6655902	.	A	G	.	.	MAF_INRAE=13.924;MAF_USDA=1.639
NC_035078.1	6655956	.	A	G	.	.	MAF_INRAE=48.101;MAF_USDA=16.471
NC_035078.1	6655957	.	G	T	.	.	MAF_INRAE=50.0;MAF_USDA=16.471
NC_035078.1	6655988	.	T	A	.	.	MAF_INRAE=42.5;MAF_USDA=11.176
NC_035078.1	6655993	.	C	T	.	.	MAF_INRAE=1.667
NC_035078.1	6656002	.	A	C	.	.	MAF_INRAE=44.167;MAF_USDA=37.5
NC_035078.1	6656024	.	G	C	.	.	MAF_INRAE=36.667;MAF_USDA=11.765
NC_035078.1	6656040	.	C	T	.	.	MAF_INRAE=36.667;MAF_USDA=14.706
NC_035078.1	6656045	.	C	T	.	.	MAF_INRAE=20.0;MAF_USDA=11.765
NC_035078.1	6656055	.	A	C	.	.	MAF_INRAE=38.333;MAF_USDA=11.475
NC_035078.1	6656063	.	A	G	.	.	MAF_INRAE=2.5
NC_035078.1	6656071	.	T	A	.	.	MAF_USDA=3.279
NC_035078.1	6656072	.	A	T	.	.	MAF_USDA=3.279
NC_035078.1	6656114	.	T	G	.	.	MAF_INRAE=2.5
NC_035078.1	6656116	.	A	C	.	.	MAF_INRAE=43.333
NC_035078.1	6656120	.	T	A	.	.	MAF_INRAE=18.333
NC_035078.1	6656143	.	G	A	.	.	MAF_INRAE=10.833;MAF_USDA=12.5
NC_035078.1	6656253	.	G	T	.	.	MAF_INRAE=42.105;MAF_USDA=16.667
NC_035078.1	6656354	.	G	T	.	.	MAF_USDA=5.738
NC_035078.1	6658617	.	A	G	.	.	MAF_USDA=2.459
NC_035078.1	6658648	.	G	A	.	.	MAF_USDA=15.882
NC_035078.1	6658651	.	T	C	.	.	MAF_USDA=15.574
NC_035078.1	6658690	.	A	C	.	.	MAF_INRAE=43.333
NC_035078.1	6658721	.	T	A	.	.	MAF_INRAE=40.0
NC_035078.1	6658816	.	C	G	.	.	MAF_USDA=5.738
NC_035078.1	6658841	.	T	A	.	.	MAF_USDA=10.714
NC_035078.1	6658894	.	A	G	.	.	MAF_USDA=4.167
NC_035078.1	6660512	.	C	T	.	.	MAF_USDA=12.5
NC_035078.1	6660701	.	G	A	.	.	MAF_USDA=27.647
NC_035078.1	6660848	.	G	A	.	.	MAF_USDA=1.667
NC_035078.1	6660868	.	A	G	.	.	MAF_INRAE=44.304;MAF_USDA=27.976
NC_035078.1	6660876	.	T	C	.	.	MAF_INRAE=46.203;MAF_USDA=28.824
NC_035078.1	6660947	.	G	A	.	.	MAF_USDA=4.918
NC_035078.1	6660972	.	A	T	.	.	MAF_INRAE=40.833;MAF_USDA=47.561
NC_035078.1	6661004	.	C	A	.	.	MAF_USDA=23.529
NC_035078.1	6661006	.	A	G	.	.	MAF_USDA=5.294
NC_035078.1	6661099	.	T	C	.	.	MAF_USDA=3.279
NC_035078.1	6661102	.	C	T	.	.	MAF_USDA=3.279
NC_035078.1	6661120	.	T	A	.	.	MAF_USDA=2.083
NC_035078.1	6661147	.	G	A	.	.	MAF_USDA=1.639
NC_035078.1	6661161	.	T	C	.	.	MAF_INRAE=2.632;MAF_USDA=32.353
NC_035078.1	6661169	.	A	G	.	.	MAF_USDA=8.333
NC_035078.1	6661173	.	C	A	.	.	MAF_INRAE=3.333
NC_035078.1	6661175	.	A	C	.	.	MAF_USDA=1.639
NC_035078.1	6661183	.	C	T	.	.	MAF_USDA=4.118
NC_035078.1	6661221	.	C	T	.	.	MAF_USDA=1.639
NC_035078.1	6661225	.	C	A	.	.	MAF_USDA=1.639
NC_035078.1	6661230	.	G	A	.	.	MAF_USDA=1.639
NC_035078.1	6661231	.	T	C	.	.	MAF_USDA=1.639
NC_035078.1	6661251	.	G	A	.	.	MAF_USDA=1.639
NC_035078.1	6661271	.	A	C	.	.	MAF_USDA=2.459
NC_035078.1	6661276	.	C	T	.	.	MAF_USDA=15.574
NC_035078.1	6661295	.	C	T	.	.	MAF_USDA=22.951
NC_035078.1	6661312	.	G	A	.	.	MAF_USDA=2.459
NC_035078.1	6661373	.	T	A	.	.	MAF_USDA=5.738
NC_035078.1	6661511	.	A	G	.	.	MAF_USDA=4.098
NC_035078.1	6661521	.	T	C	.	.	MAF_INRAE=4.167;MAF_USDA=20.588
NC_035078.1	6661748	.	G	T	.	.	MAF_USDA=6.471
NC_035078.1	6661864	.	A	C	.	.	MAF_USDA=23.729
NC_035078.1	6661894	.	T	C	.	.	MAF_USDA=24.576
NC_035078.1	6661980	.	A	C	.	.	MAF_USDA=4.167
NC_035078.1	6662173	.	A	G	.	.	MAF_USDA=25.41
NC_035078.1	6662264	.	G	A	.	.	MAF_USDA=1.695
NC_035078.1	6662316	.	A	G	.	.	MAF_USDA=4.237
NC_035078.1	6662322	.	A	G	.	.	MAF_USDA=3.39
NC_035078.1	6665313	.	C	T	.	.	MAF_USDA=7.377
NC_035078.1	6665349	.	G	A	.	.	MAF_USDA=3.279
NC_035078.1	6665942	.	C	A	.	.	MAF_INRAE=16.456;MAF_USDA=31.148
NC_035078.1	6666005	.	C	A	.	.	MAF_INRAE=5.263;MAF_USDA=16.667
NC_035078.1	6666100	.	C	T	.	.	MAF_USDA=3.279
NC_035078.1	6666103	.	T	C	.	.	MAF_USDA=7.377
NC_035078.1	6666134	.	C	A	.	.	MAF_USDA=4.118
NC_035078.1	6666328	.	T	C	.	.	MAF_USDA=3.279
NC_035078.1	6666432	.	G	A	.	.	MAF_USDA=26.23
NC_035078.1	6666458	.	T	A	.	.	MAF_USDA=27.049
NC_035078.1	6666484	.	A	C	.	.	MAF_USDA=25.41
NC_035078.1	6666555	.	G	A	.	.	MAF_USDA=7.377
NC_035078.1	6666727	.	A	G	.	.	MAF_INRAE=5.0;MAF_USDA=6.557
NC_035078.1	6666730	.	C	A	.	.	MAF_USDA=7.377
NC_035078.1	6666731	.	C	G	.	.	MAF_USDA=7.377
NC_035078.1	6666741	.	G	C	.	.	MAF_USDA=3.279
NC_035078.1	6666743	.	G	T	.	.	MAF_USDA=3.279
NC_035078.1	6666889	.	C	A	.	.	MAF_USDA=1.639
NC_035078.1	6666995	.	C	A	.	.	MAF_USDA=29.167
NC_035078.1	6666997	.	T	A	.	.	MAF_USDA=33.333
NC_035078.1	6667014	.	A	G	.	.	MAF_INRAE=15.19;MAF_USDA=1.639
NC_035078.1	6667317	.	G	A	.	.	MAF_USDA=16.667
NC_035078.1	6667566	.	A	C	.	.	MAF_USDA=7.647
NC_035078.1	6667571	.	G	A	.	.	MAF_USDA=7.647
NC_035078.1	6667598	.	C	A	.	.	MAF_USDA=2.459
NC_035078.1	6667687	.	T	C	.	.	MAF_INRAE=31.579
NC_035078.1	6671739	.	T	G	.	.	MAF_INRAE=31.579
NC_035078.1	6671920	.	C	G	.	.	MAF_INRAE=36.842;MAF_USDA=33.333
NC_035078.1	6671977	.	T	G	.	.	MAF_USDA=6.471
NC_035078.1	6672079	.	G	A	.	.	MAF_USDA=3.279
NC_035078.1	6672202	.	T	C	.	.	MAF_USDA=29.508
NC_035078.1	6672239	.	C	T	.	.	MAF_USDA=6.557
NC_035078.1	6672266	.	A	T	.	.	MAF_INRAE=17.089;MAF_USDA=31.967
NC_035078.1	6672277	.	G	A	.	.	MAF_USDA=7.377
NC_035078.1	6672310	.	A	G	.	.	MAF_USDA=16.393
NC_035078.1	6672508	.	T	A	.	.	MAF_INRAE=13.924;MAF_USDA=1.639
NC_035078.1	6672743	.	A	G	.	.	MAF_INRAE=29.114;MAF_USDA=18.824
NC_035078.1	6672782	.	T	G	.	.	MAF_USDA=3.279
NC_035078.1	6672923	.	G	A	.	.	MAF_USDA=4.098
NC_035078.1	6673415	.	T	A	.	.	MAF_USDA=3.279
NC_035078.1	6673457	.	G	T	.	.	MAF_USDA=3.279
NC_035078.1	6673459	.	T	C	.	.	MAF_USDA=3.279
NC_035078.1	6673481	.	A	G	.	.	MAF_USDA=18.033
NC_035078.1	6673491	.	C	T	.	.	MAF_INRAE=15.19;MAF_USDA=36.885
NC_035078.1	6673519	.	T	C	.	.	MAF_USDA=4.098
NC_035078.1	6673540	.	T	C	.	.	MAF_INRAE=14.557;MAF_USDA=37.705
NC_035078.1	6673569	.	T	G	.	.	MAF_USDA=1.639
NC_035078.1	6673594	.	G	C	.	.	MAF_USDA=1.639
NC_035078.1	6673605	.	G	A	.	.	MAF_USDA=1.639
NC_035078.1	6673656	.	T	G	.	.	MAF_USDA=1.639
NC_035078.1	6673726	.	A	G	.	.	MAF_INRAE=31.579;MAF_USDA=28.689
NC_035078.1	6673750	.	T	C	.	.	MAF_INRAE=31.579;MAF_USDA=27.049
NC_035078.1	6673767	.	A	T	.	.	MAF_USDA=27.869
NC_035078.1	6673825	.	G	A	.	.	MAF_USDA=35.0
NC_035078.1	6673826	.	C	A	.	.	MAF_USDA=35.0
NC_035078.1	6674375	.	A	C	.	.	MAF_USDA=5.738
NC_035078.1	6674433	.	T	A	.	.	MAF_INRAE=27.215;MAF_USDA=19.412
NC_035078.1	6674434	.	G	T	.	.	MAF_INRAE=26.667;MAF_USDA=19.412
NC_035078.1	6674463	.	A	C	.	.	MAF_INRAE=6.667;MAF_USDA=20.238
NC_035078.1	6674472	.	G	A	.	.	MAF_USDA=4.918
NC_035078.1	6674489	.	C	G	.	.	MAF_USDA=4.098
NC_035078.1	6674590	.	T	C	.	.	MAF_USDA=4.918
NC_035078.1	6674597	.	A	G	.	.	MAF_INRAE=14.557;MAF_USDA=40.164
NC_035078.1	6674650	.	C	T	.	.	MAF_INRAE=14.557;MAF_USDA=43.443
NC_035078.1	6674720	.	C	A	.	.	MAF_USDA=4.918
NC_035078.1	6674804	.	G	A	.	.	MAF_INRAE=32.911;MAF_USDA=28.689
NC_035078.1	6674851	.	C	T	.	.	MAF_INRAE=3.333;MAF_USDA=16.471
NC_035078.1	6674975	.	G	A	.	.	MAF_USDA=1.639
NC_035078.1	6675011	.	G	A	.	.	MAF_USDA=2.459
NC_035078.1	6675047	.	T	G	.	.	MAF_USDA=36.066
NC_035078.1	6675276	.	C	A	.	.	MAF_USDA=9.016
NC_035078.1	6675318	.	T	G	.	.	MAF_USDA=1.639
NC_035078.1	6675328	.	G	A	.	.	MAF_INRAE=49.367;MAF_USDA=43.75
NC_035078.1	6675407	.	C	G	.	.	MAF_INRAE=31.579
NC_035078.1	6675438	.	T	C	.	.	MAF_USDA=1.639
NC_035078.1	6675576	.	G	T	.	.	MAF_USDA=3.279
NC_035078.1	6675626	.	C	T	.	.	MAF_USDA=17.213
NC_035078.1	6675717	.	C	A	.	.	MAF_USDA=25.0
NC_035078.1	6675736	.	A	C	.	.	MAF_USDA=22.131
NC_035078.1	6675792	.	G	A	.	.	MAF_USDA=3.279
NC_035078.1	6675984	.	G	A	.	.	MAF_INRAE=31.579;MAF_USDA=11.765
NC_035078.1	6675986	.	G	T	.	.	MAF_USDA=32.353
NC_035078.1	6676022	.	C	A	.	.	MAF_USDA=13.115
NC_035078.1	6676046	.	A	G	.	.	MAF_USDA=2.459
NC_035078.1	6676098	.	A	T	.	.	MAF_USDA=23.77
NC_035078.1	6676133	.	T	C	.	.	MAF_INRAE=25.0;MAF_USDA=12.5
NC_035078.1	6676135	.	T	A	.	.	MAF_INRAE=25.0;MAF_USDA=12.5
NC_035078.1	6676190	.	G	A	.	.	MAF_USDA=2.083
NC_035078.1	6676193	.	C	G	.	.	MAF_USDA=22.131
NC_035078.1	6676264	.	A	G	.	.	MAF_USDA=17.059
NC_035078.1	6676272	.	C	T	.	.	MAF_USDA=4.098
NC_035078.1	6676298	.	G	A	.	.	MAF_INRAE=41.139;MAF_USDA=48.235
NC_035078.1	6676315	.	G	A	.	.	MAF_USDA=1.639
NC_035078.1	6676324	.	C	T	.	.	MAF_INRAE=41.139;MAF_USDA=33.529
NC_035078.1	6676354	.	C	T	.	.	MAF_INRAE=41.139;MAF_USDA=33.529
NC_035078.1	6676368	.	T	C	.	.	MAF_INRAE=18.354;MAF_USDA=2.459
NC_035078.1	6676410	.	C	A	.	.	MAF_INRAE=41.772;MAF_USDA=34.118
NC_035078.1	6676422	.	C	T	.	.	MAF_INRAE=8.333;MAF_USDA=15.574
NC_035078.1	6676509	.	C	T	.	.	MAF_INRAE=35.0;MAF_USDA=34.706
NC_035078.1	6676521	.	G	A	.	.	MAF_USDA=1.639
NC_035078.1	6676582	.	C	T	.	.	MAF_USDA=3.279
NC_035078.1	6676734	.	G	A	.	.	MAF_INRAE=40.506;MAF_USDA=33.529
NC_035078.1	6676812	.	T	C	.	.	MAF_USDA=22.131
NC_035078.1	6676835	.	C	G	.	.	MAF_INRAE=41.772;MAF_USDA=35.119
NC_035078.1	6676858	.	C	A	.	.	MAF_INRAE=48.333;MAF_USDA=35.417
NC_035078.1	6676901	.	T	G	.	.	MAF_USDA=1.639
NC_035078.1	6676930	.	G	C	.	.	MAF_USDA=8.333
NC_035078.1	6676931	.	G	C	.	.	MAF_USDA=8.333
NC_035078.1	6676948	.	T	A	.	.	MAF_USDA=8.197
NC_035078.1	6677074	.	C	T	.	.	MAF_INRAE=40.506;MAF_USDA=31.765
NC_035078.1	6677128	.	G	A	.	.	MAF_INRAE=27.848;MAF_USDA=44.706
NC_035078.1	6677139	.	C	T	.	.	MAF_USDA=13.934
NC_035078.1	6677233	.	C	A	.	.	MAF_USDA=2.459
NC_035078.1	6677242	.	A	G	.	.	MAF_INRAE=19.62;MAF_USDA=13.115
NC_035078.1	6677265	.	G	A	.	.	MAF_USDA=15.574
NC_035078.1	6677309	.	T	G	.	.	MAF_INRAE=42.105;MAF_USDA=30.588
NC_035078.1	6677399	.	T	A	.	.	MAF_USDA=27.083
NC_035078.1	6679793	.	T	A	.	.	MAF_INRAE=36.842;MAF_USDA=48.824
NC_035078.1	6679798	.	G	A	.	.	MAF_USDA=2.459
NC_035078.1	6679824	.	C	T	.	.	MAF_INRAE=36.842;MAF_USDA=49.412
NC_035078.1	6679880	.	C	T	.	.	MAF_INRAE=5.833;MAF_USDA=7.059
NC_035078.1	6679979	.	C	G	.	.	MAF_USDA=1.639
NC_035078.1	6680058	.	T	C	.	.	MAF_USDA=3.279
NC_035078.1	6680158	.	T	A	.	.	MAF_USDA=29.167
NC_035078.1	6680273	.	C	T	.	.	MAF_USDA=6.557
NC_035078.1	6680364	.	C	G	.	.	MAF_USDA=3.279
NC_035078.1	6680475	.	G	C	.	.	MAF_INRAE=31.013;MAF_USDA=20.0
NC_035078.1	6680533	.	G	C	.	.	MAF_INRAE=17.722;MAF_USDA=4.167
NC_035078.1	6680549	.	G	A	.	.	MAF_INRAE=1.667;MAF_USDA=1.639
NC_035078.1	6680601	.	A	G	.	.	MAF_USDA=2.941
NC_035078.1	6680687	.	T	A	.	.	MAF_USDA=2.459
NC_035078.1	6680693	.	C	G	.	.	MAF_USDA=2.459
NC_035078.1	6680694	.	A	G	.	.	MAF_USDA=2.459
NC_035078.1	6680729	.	T	C	.	.	MAF_USDA=3.279
NC_035078.1	6680743	.	G	T	.	.	MAF_USDA=2.459
NC_035078.1	6680750	.	A	G	.	.	MAF_USDA=2.459
NC_035078.1	6680777	.	T	G	.	.	MAF_USDA=2.459
NC_035078.1	6680793	.	T	C	.	.	MAF_USDA=2.459
NC_035078.1	6680795	.	C	T	.	.	MAF_USDA=2.459
NC_035078.1	6680804	.	C	T	.	.	MAF_INRAE=27.848;MAF_USDA=31.176
NC_035078.1	6680816	.	T	A	.	.	MAF_USDA=2.459
NC_035078.1	6680839	.	C	G	.	.	MAF_USDA=19.672
NC_035078.1	6680867	.	C	T	.	.	MAF_INRAE=25.949;MAF_USDA=12.941
NC_035078.1	6680928	.	A	G	.	.	MAF_USDA=1.639
NC_035078.1	6680947	.	A	C	.	.	MAF_INRAE=20.253;MAF_USDA=24.118
NC_035078.1	6680952	.	G	A	.	.	MAF_USDA=5.738
NC_035078.1	6681007	.	G	A	.	.	MAF_USDA=2.459
NC_035078.1	6681011	.	G	T	.	.	MAF_INRAE=30.38;MAF_USDA=20.0
NC_035078.1	6681019	.	C	T	.	.	MAF_INRAE=36.842;MAF_USDA=27.647
NC_035078.1	6681280	.	A	T	.	.	MAF_USDA=1.639
NC_035078.1	6681298	.	G	A	.	.	MAF_INRAE=48.101;MAF_USDA=50.0
NC_035078.1	6681347	.	G	T	.	.	MAF_USDA=3.279
NC_035078.1	6681417	.	A	T	.	.	MAF_USDA=12.5
NC_035078.1	6681474	.	G	A	.	.	MAF_USDA=1.639
NC_035078.1	6681665	.	C	T	.	.	MAF_USDA=1.639
NC_035078.1	6681765	.	C	A	.	.	MAF_USDA=2.459
NC_035078.1	6681892	.	G	A	.	.	MAF_INRAE=30.38;MAF_USDA=14.754
NC_035078.1	6682016	.	A	C	.	.	MAF_INRAE=28.481;MAF_USDA=18.824
NC_035078.1	6682103	.	C	T	.	.	MAF_USDA=1.639
NC_035078.1	6682169	.	G	A	.	.	MAF_USDA=3.279
NC_035078.1	6682197	.	T	G	.	.	MAF_INRAE=29.114;MAF_USDA=19.412
NC_035078.1	6682230	.	G	C	.	.	MAF_USDA=3.279
NC_035078.1	6682376	.	G	A	.	.	MAF_INRAE=27.848;MAF_USDA=25.294
NC_035078.1	6682379	.	C	T	.	.	MAF_INRAE=25.949;MAF_USDA=12.353
NC_035078.1	6682480	.	G	T	.	.	MAF_INRAE=25.949;MAF_USDA=14.706
NC_035078.1	6682486	.	C	A	.	.	MAF_USDA=1.639
NC_035078.1	6682649	.	A	G	.	.	MAF_INRAE=36.842
NC_035078.1	6682783	.	T	A	.	.	MAF_INRAE=26.582;MAF_USDA=13.529
NC_035078.1	6682886	.	A	G	.	.	MAF_INRAE=20.886;MAF_USDA=4.167
NC_035078.1	6682907	.	G	C	.	.	MAF_USDA=27.869
NC_035078.1	6682921	.	G	T	.	.	MAF_USDA=6.557
NC_035078.1	6682950	.	A	C	.	.	MAF_USDA=2.459
NC_035078.1	6682955	.	G	A	.	.	MAF_INRAE=4.167
NC_035078.1	6682958	.	G	T	.	.	MAF_USDA=4.918
NC_035078.1	6682995	.	C	T	.	.	MAF_USDA=31.176
NC_035078.1	6682999	.	G	C	.	.	MAF_USDA=7.377
NC_035078.1	6683038	.	G	C	.	.	MAF_USDA=16.667
NC_035078.1	6683073	.	T	C	.	.	MAF_USDA=2.459
NC_035078.1	6683081	.	C	G	.	.	MAF_INRAE=37.975;MAF_USDA=27.059
NC_035078.1	6683114	.	A	G	.	.	MAF_USDA=14.583
NC_035078.1	6683207	.	T	A	.	.	MAF_USDA=4.918
NC_035078.1	6683456	.	G	A	.	.	MAF_INRAE=25.316;MAF_USDA=4.918
NC_035078.1	6683491	.	G	A	.	.	MAF_USDA=3.279
NC_035078.1	6683529	.	C	T	.	.	MAF_INRAE=27.848;MAF_USDA=24.59
NC_035078.1	6683533	.	A	C	.	.	MAF_USDA=1.639
NC_035078.1	6683546	.	T	A	.	.	MAF_INRAE=26.582;MAF_USDA=6.557
NC_035078.1	6683571	.	C	A	.	.	MAF_INRAE=25.949;MAF_USDA=6.557
NC_035078.1	6683611	.	G	A	.	.	MAF_USDA=18.033
NC_035078.1	6683670	.	G	A	.	.	MAF_INRAE=25.316;MAF_USDA=12.353
NC_035078.1	6683695	.	G	T	.	.	MAF_INRAE=3.333;MAF_USDA=11.475
NC_035078.1	6683719	.	G	A	.	.	MAF_USDA=12.295
NC_035078.1	6683821	.	G	A	.	.	MAF_INRAE=5.833
NC_035078.1	6683847	.	G	A	.	.	MAF_USDA=10.656
NC_035078.1	6683942	.	A	G	.	.	MAF_USDA=3.279
NC_035078.1	6683965	.	T	C	.	.	MAF_USDA=26.23
NC_035078.1	6684043	.	A	G	.	.	MAF_USDA=7.377
NC_035078.1	6684099	.	T	G	.	.	MAF_USDA=1.639
NC_035078.1	6684100	.	G	T	.	.	MAF_USDA=1.639
NC_035078.1	6684103	.	A	C	.	.	MAF_INRAE=31.013;MAF_USDA=48.235
NC_035078.1	6684330	.	T	C	.	.	MAF_USDA=39.583
NC_035078.1	6684479	.	T	C	.	.	MAF_USDA=50.0
NC_035078.1	6684848	.	T	C	.	.	MAF_USDA=41.667
NC_035078.1	6685068	.	C	G	.	.	MAF_INRAE=1.667;MAF_USDA=13.115
NC_035078.1	6685098	.	C	T	.	.	MAF_INRAE=20.886;MAF_USDA=6.25
NC_035078.1	6685099	.	A	G	.	.	MAF_INRAE=19.167;MAF_USDA=6.25
NC_035078.1	6685103	.	C	A	.	.	MAF_INRAE=19.167;MAF_USDA=10.241
NC_035078.1	6685114	.	C	G	.	.	MAF_INRAE=17.089;MAF_USDA=10.588
NC_035078.1	6685116	.	T	C	.	.	MAF_INRAE=14.167;MAF_USDA=10.588
NC_035078.1	6685137	.	A	T	.	.	MAF_USDA=18.033
NC_035078.1	6685144	.	T	C	.	.	MAF_INRAE=29.747;MAF_USDA=41.176
NC_035078.1	6685155	.	A	G	.	.	MAF_INRAE=6.667;MAF_USDA=10.714
NC_035078.1	6685161	.	A	T	.	.	MAF_INRAE=27.848;MAF_USDA=29.167
NC_035078.1	6685163	.	A	C	.	.	MAF_INRAE=33.333;MAF_USDA=43.452
NC_035078.1	6685169	.	A	G	.	.	MAF_USDA=44.048
NC_035078.1	6685170	.	C	A	.	.	MAF_USDA=44.643
NC_035078.1	6685171	.	A	C	.	.	MAF_USDA=45.238
NC_035078.1	6685180	.	C	A	.	.	MAF_INRAE=17.089;MAF_USDA=13.69
NC_035078.1	6685207	.	T	G	.	.	MAF_INRAE=23.418;MAF_USDA=21.765
NC_035078.1	6685215	.	C	T	.	.	MAF_INRAE=19.62;MAF_USDA=9.412
NC_035078.1	6685230	.	C	T	.	.	MAF_USDA=2.459
NC_035078.1	6685231	.	G	A	.	.	MAF_INRAE=6.667;MAF_USDA=14.706
NC_035078.1	6685235	.	T	G	.	.	MAF_INRAE=5.833;MAF_USDA=4.167
NC_035078.1	6685236	.	T	C	.	.	MAF_INRAE=40.833;MAF_USDA=35.882
NC_035078.1	6685256	.	C	T	.	.	MAF_USDA=8.333
NC_035078.1	6685271	.	C	T	.	.	MAF_USDA=5.952
NC_035078.1	6685276	.	G	T	.	.	MAF_USDA=5.882
NC_035078.1	6685286	.	T	G	.	.	MAF_USDA=1.639
NC_035078.1	6685355	.	C	T	.	.	MAF_USDA=1.639
NC_035078.1	6685377	.	G	A	.	.	MAF_USDA=4.167
NC_035078.1	6685572	.	G	C	.	.	MAF_USDA=1.639
NC_035078.1	6685800	.	G	A	.	.	MAF_INRAE=36.842;MAF_USDA=35.417
NC_035078.1	6685836	.	G	T	.	.	MAF_USDA=10.169
NC_035078.1	6685863	.	C	T	.	.	MAF_USDA=1.695
NC_035078.1	6686460	.	G	C	.	.	MAF_USDA=7.229
NC_035078.1	6686473	.	G	A	.	.	MAF_USDA=5.932
NC_035078.1	6686583	.	C	T	.	.	MAF_USDA=5.833
NC_035078.1	6686607	.	T	A	.	.	MAF_USDA=35.0
NC_035078.1	6686646	.	G	T	.	.	MAF_USDA=10.0
NC_035078.1	6686879	.	C	T	.	.	MAF_USDA=1.639
NC_035078.1	6686929	.	T	C	.	.	MAF_INRAE=34.81;MAF_USDA=9.412
NC_035078.1	6686992	.	T	C	.	.	MAF_INRAE=3.333
NC_035078.1	6687029	.	C	A	.	.	MAF_INRAE=32.278;MAF_USDA=45.238
NC_035078.1	6687034	.	A	G	.	.	MAF_USDA=24.59
NC_035078.1	6687065	.	A	G	.	.	MAF_INRAE=35.443;MAF_USDA=26.471
NC_035078.1	6687148	.	A	C	.	.	MAF_USDA=17.213
NC_035078.1	6687197	.	T	C	.	.	MAF_INRAE=34.81;MAF_USDA=9.412
NC_035078.1	6687218	.	C	T	.	.	MAF_INRAE=43.333;MAF_USDA=14.583
NC_035078.1	6687558	.	T	C	.	.	MAF_USDA=44.118
NC_035078.1	6687699	.	C	T	.	.	MAF_INRAE=31.579
NC_035078.1	6687834	.	T	C	.	.	MAF_INRAE=34.177
NC_035078.1	6687959	.	G	A	.	.	MAF_INRAE=24.167;MAF_USDA=12.5
NC_035078.1	6687989	.	C	T	.	.	MAF_USDA=6.471
NC_035078.1	6688092	.	G	A	.	.	MAF_INRAE=34.177;MAF_USDA=9.412
NC_035078.1	6688218	.	T	C	.	.	MAF_INRAE=3.333;MAF_USDA=11.475
NC_035078.1	6688241	.	A	G	.	.	MAF_INRAE=32.278;MAF_USDA=47.647
NC_035078.1	6688379	.	T	A	.	.	MAF_USDA=1.639
NC_035078.1	6688507	.	T	A	.	.	MAF_INRAE=31.579;MAF_USDA=44.706
NC_035078.1	6688564	.	T	C	.	.	MAF_USDA=3.279
NC_035078.1	6688620	.	C	T	.	.	MAF_USDA=6.471
NC_035078.1	6688633	.	T	C	.	.	MAF_INRAE=38.608;MAF_USDA=12.941
NC_035078.1	6688696	.	A	C	.	.	MAF_USDA=2.459
NC_035078.1	6688776	.	T	C	.	.	MAF_INRAE=1.667
NC_035078.1	6693898	.	G	A	.	.	MAF_USDA=3.333
NC_035078.1	6693915	.	G	A	.	.	MAF_USDA=6.471
NC_035078.1	6693994	.	A	C	.	.	MAF_INRAE=31.579;MAF_USDA=47.647
NC_035078.1	6694033	.	G	T	.	.	MAF_USDA=2.459
NC_035078.1	6694114	.	G	T	.	.	MAF_USDA=2.459
NC_035078.1	6694119	.	G	A	.	.	MAF_INRAE=5.263;MAF_USDA=31.765
NC_035078.1	6694214	.	C	T	.	.	MAF_INRAE=34.177;MAF_USDA=8.235
NC_035078.1	6694219	.	T	G	.	.	MAF_INRAE=34.177;MAF_USDA=8.235
NC_035078.1	6694233	.	C	T	.	.	MAF_USDA=25.41
NC_035078.1	6694240	.	T	C	.	.	MAF_USDA=25.41
NC_035078.1	6694263	.	C	T	.	.	MAF_USDA=4.098
NC_035078.1	6694428	.	A	C	.	.	MAF_INRAE=34.177;MAF_USDA=7.647
NC_035078.1	6694429	.	C	T	.	.	MAF_INRAE=24.684;MAF_USDA=13.529
NC_035078.1	6694694	.	T	C	.	.	MAF_USDA=1.667
NC_035078.1	6694847	.	T	C	.	.	MAF_INRAE=35.443;MAF_USDA=12.353
NC_035078.1	6695058	.	T	C	.	.	MAF_INRAE=25.949;MAF_USDA=15.882
NC_035078.1	6695221	.	C	T	.	.	MAF_USDA=3.333
NC_035078.1	6695454	.	A	T	.	.	MAF_USDA=1.639
NC_035078.1	6695457	.	T	A	.	.	MAF_USDA=1.639
NC_035078.1	6695485	.	C	T	.	.	MAF_INRAE=5.263;MAF_USDA=8.824
NC_035078.1	6695486	.	A	G	.	.	MAF_INRAE=23.333;MAF_USDA=17.059
NC_035078.1	6695511	.	C	T	.	.	MAF_USDA=2.459
NC_035078.1	6695594	.	C	T	.	.	MAF_INRAE=25.949;MAF_USDA=10.588
NC_035078.1	6695595	.	G	T	.	.	MAF_INRAE=1.667;MAF_USDA=6.471
NC_035078.1	6695743	.	C	T	.	.	MAF_USDA=5.738
NC_035078.1	6696127	.	C	T	.	.	MAF_INRAE=50.0
NC_035078.1	6696142	.	C	A	.	.	MAF_INRAE=50.0
NC_035078.1	6696145	.	T	C	.	.	MAF_INRAE=50.0
NC_035078.1	6696157	.	C	T	.	.	MAF_INRAE=50.0
NC_035078.1	6696182	.	G	A	.	.	MAF_INRAE=50.0
NC_035078.1	6696241	.	C	T	.	.	MAF_INRAE=50.0
NC_035078.1	6696247	.	G	T	.	.	MAF_USDA=4.098
NC_035078.1	6696250	.	A	G	.	.	MAF_USDA=4.098
NC_035078.1	6696262	.	T	G	.	.	MAF_INRAE=50.0
NC_035078.1	6696297	.	A	G	.	.	MAF_INRAE=50.0
NC_035078.1	6696303	.	G	A	.	.	MAF_USDA=7.377
NC_035078.1	6696322	.	C	T	.	.	MAF_INRAE=50.0
NC_035078.1	6696368	.	T	C	.	.	MAF_INRAE=50.0
NC_035078.1	6696388	.	G	A	.	.	MAF_INRAE=50.0
NC_035078.1	6696393	.	C	T	.	.	MAF_INRAE=50.0
NC_035078.1	6696395	.	G	C	.	.	MAF_INRAE=50.0
NC_035078.1	6696398	.	A	T	.	.	MAF_INRAE=50.0
NC_035078.1	6696403	.	G	A	.	.	MAF_INRAE=14.167;MAF_USDA=1.639
NC_035078.1	6696439	.	C	G	.	.	MAF_INRAE=50.0
NC_035078.1	6696478	.	T	G	.	.	MAF_INRAE=49.167
NC_035078.1	6696484	.	G	A	.	.	MAF_INRAE=49.167
NC_035078.1	6696509	.	T	C	.	.	MAF_INRAE=49.167
NC_035078.1	6696511	.	G	T	.	.	MAF_INRAE=25.833
NC_035078.1	6696514	.	C	G	.	.	MAF_INRAE=49.167
NC_035078.1	6696535	.	C	T	.	.	MAF_INRAE=10.0
NC_035078.1	6696571	.	T	G	.	.	MAF_INRAE=49.167
NC_035078.1	6696622	.	T	C	.	.	MAF_INRAE=45.0
NC_035078.1	6696645	.	T	C	.	.	MAF_INRAE=40.0
NC_035078.1	6696660	.	T	A	.	.	MAF_USDA=3.279
NC_035078.1	6696714	.	G	T	.	.	MAF_INRAE=5.0
NC_035078.1	6696715	.	G	T	.	.	MAF_USDA=6.471
NC_035078.1	6696868	.	C	T	.	.	MAF_USDA=3.279
NC_035078.1	6696914	.	G	T	.	.	MAF_USDA=4.918
NC_035078.1	6696973	.	A	G	.	.	MAF_USDA=1.639
NC_035078.1	6696984	.	G	C	.	.	MAF_USDA=2.459
NC_035078.1	6697058	.	C	T	.	.	MAF_USDA=1.639
NC_035078.1	6697151	.	C	G	.	.	MAF_INRAE=1.667;MAF_USDA=1.639
NC_035078.1	6697213	.	T	G	.	.	MAF_USDA=1.639
NC_035078.1	6697215	.	C	T	.	.	MAF_INRAE=5.0
NC_035078.1	6697497	.	T	A	.	.	MAF_USDA=3.279
NC_035078.1	6697506	.	G	A	.	.	MAF_INRAE=1.667;MAF_USDA=1.639
NC_035078.1	6697596	.	G	T	.	.	MAF_USDA=5.738
NC_035078.1	6698030	.	C	T	.	.	MAF_USDA=2.459
NC_035078.1	6698037	.	G	T	.	.	MAF_USDA=6.471
NC_035078.1	6698092	.	T	C	.	.	MAF_INRAE=17.722;MAF_USDA=29.412
NC_035078.1	6698128	.	A	G	.	.	MAF_USDA=7.059
NC_035078.1	6698294	.	C	T	.	.	MAF_USDA=1.639
NC_035078.1	6698298	.	G	A	.	.	MAF_INRAE=18.354;MAF_USDA=3.529
NC_035078.1	6698365	.	C	T	.	.	MAF_INRAE=26.582;MAF_USDA=33.333
NC_035078.1	6698413	.	C	T	.	.	MAF_INRAE=27.5
NC_035078.1	6698445	.	C	T	.	.	MAF_INRAE=23.333
NC_035078.1	6698499	.	G	A	.	.	MAF_INRAE=16.456;MAF_USDA=20.0
NC_035078.1	6698732	.	G	T	.	.	MAF_USDA=6.471
NC_035078.1	6698754	.	G	A	.	.	MAF_INRAE=27.848;MAF_USDA=12.941
NC_035078.1	6698810	.	T	C	.	.	MAF_INRAE=1.667;MAF_USDA=9.016
NC_035078.1	6698946	.	C	T	.	.	MAF_INRAE=1.667;MAF_USDA=1.639
NC_035078.1	6698956	.	A	T	.	.	MAF_USDA=14.754
NC_035078.1	6698969	.	T	A	.	.	MAF_INRAE=18.354;MAF_USDA=3.529
NC_035078.1	6698970	.	T	C	.	.	MAF_INRAE=25.949;MAF_USDA=13.529
NC_035078.1	6699012	.	C	T	.	.	MAF_USDA=4.098
NC_035078.1	6699031	.	G	A	.	.	MAF_USDA=6.557
NC_035078.1	6699110	.	C	T	.	.	MAF_INRAE=16.456;MAF_USDA=18.824
NC_035078.1	6699163	.	C	A	.	.	MAF_USDA=4.918
NC_035078.1	6699169	.	G	A	.	.	MAF_INRAE=17.722;MAF_USDA=28.235
NC_035078.1	6699177	.	G	A	.	.	MAF_USDA=2.459
NC_035078.1	6699214	.	A	C	.	.	MAF_INRAE=17.089;MAF_USDA=3.279
NC_035078.1	6699274	.	G	A	.	.	MAF_INRAE=17.722;MAF_USDA=3.529
NC_035078.1	6699278	.	C	T	.	.	MAF_INRAE=5.0;MAF_USDA=2.459
NC_035078.1	6699333	.	G	A	.	.	MAF_INRAE=17.722;MAF_USDA=29.412
NC_035078.1	6699366	.	C	T	.	.	MAF_USDA=3.279
NC_035078.1	6699383	.	T	C	.	.	MAF_INRAE=28.333;MAF_USDA=8.824
NC_035078.1	6699397	.	G	T	.	.	MAF_INRAE=25.316;MAF_USDA=13.529
NC_035078.1	6699403	.	C	T	.	.	MAF_INRAE=17.722;MAF_USDA=29.412
NC_035078.1	6699454	.	C	A	.	.	MAF_INRAE=17.089;MAF_USDA=30.0
NC_035078.1	6699490	.	T	G	.	.	MAF_INRAE=18.354;MAF_USDA=27.647
NC_035078.1	6699493	.	C	T	.	.	MAF_INRAE=13.333;MAF_USDA=27.647
NC_035078.1	6699496	.	C	A	.	.	MAF_INRAE=13.333;MAF_USDA=27.647
NC_035078.1	6699499	.	G	A	.	.	MAF_INRAE=13.333;MAF_USDA=27.647
NC_035078.1	6699501	.	G	A	.	.	MAF_INRAE=13.333;MAF_USDA=27.647
NC_035078.1	6699505	.	G	A	.	.	MAF_INRAE=13.333;MAF_USDA=27.647
NC_035078.1	6699547	.	G	A	.	.	MAF_USDA=1.639
NC_035078.1	6699567	.	G	A	.	.	MAF_USDA=3.279
NC_035078.1	6699634	.	C	T	.	.	MAF_INRAE=36.076;MAF_USDA=25.0
NC_035078.1	6699639	.	C	T	.	.	MAF_INRAE=1.667
NC_035078.1	6699655	.	G	T	.	.	MAF_USDA=4.098
NC_035078.1	6699685	.	T	C	.	.	MAF_USDA=13.934
NC_035078.1	6699703	.	G	A	.	.	MAF_INRAE=27.5;MAF_USDA=12.5
NC_035078.1	6699717	.	A	T	.	.	MAF_INRAE=6.667;MAF_USDA=17.213
NC_035078.1	6699718	.	G	T	.	.	MAF_USDA=6.557
NC_035078.1	6699724	.	A	C	.	.	MAF_INRAE=18.333;MAF_USDA=37.647
NC_035078.1	6699738	.	G	A	.	.	MAF_INRAE=15.0;MAF_USDA=33.333
NC_035078.1	6699777	.	T	C	.	.	MAF_INRAE=15.0
NC_035078.1	6699783	.	A	G	.	.	MAF_INRAE=15.0;MAF_USDA=29.167
NC_035078.1	6699786	.	A	T	.	.	MAF_INRAE=14.167;MAF_USDA=31.25
NC_035078.1	6699792	.	G	T	.	.	MAF_INRAE=12.5;MAF_USDA=20.833
NC_035078.1	6699836	.	T	G	.	.	MAF_INRAE=14.167;MAF_USDA=31.25
NC_035078.1	6699839	.	A	G	.	.	MAF_INRAE=14.167;MAF_USDA=29.167
NC_035078.1	6699840	.	A	G	.	.	MAF_USDA=16.667
NC_035078.1	6699905	.	G	T	.	.	MAF_USDA=18.824
NC_035078.1	6699907	.	G	A	.	.	MAF_USDA=18.235
NC_035078.1	6699915	.	C	T	.	.	MAF_USDA=1.639
NC_035078.1	6699924	.	C	T	.	.	MAF_INRAE=11.667;MAF_USDA=40.588
NC_035078.1	6699941	.	G	A	.	.	MAF_USDA=20.588
NC_035078.1	6699966	.	A	C	.	.	MAF_INRAE=12.5;MAF_USDA=41.765
NC_035078.1	6699969	.	A	C	.	.	MAF_USDA=5.738
NC_035078.1	6699978	.	T	C	.	.	MAF_INRAE=3.333;MAF_USDA=13.934
NC_035078.1	6699979	.	G	A	.	.	MAF_INRAE=3.333;MAF_USDA=13.934
NC_035078.1	6699983	.	T	C	.	.	MAF_INRAE=4.167;MAF_USDA=25.41
NC_035078.1	6699991	.	A	G	.	.	MAF_INRAE=2.5;MAF_USDA=17.213
NC_035078.1	6699995	.	T	A	.	.	MAF_USDA=15.574
NC_035078.1	6699999	.	C	T	.	.	MAF_INRAE=2.5;MAF_USDA=15.574
NC_035078.1	6700003	.	A	G	.	.	MAF_USDA=1.639
NC_035078.1	6700023	.	G	A	.	.	MAF_USDA=16.393
NC_035078.1	6700029	.	G	A	.	.	MAF_USDA=2.459
NC_035078.1	6700030	.	G	A	.	.	MAF_INRAE=13.333;MAF_USDA=38.824
NC_035078.1	6700150	.	C	T	.	.	MAF_INRAE=17.722;MAF_USDA=27.381
NC_035078.1	6700236	.	A	G	.	.	MAF_INRAE=31.579;MAF_USDA=29.762
NC_035078.1	6700286	.	T	C	.	.	MAF_INRAE=17.722;MAF_USDA=27.647
NC_035078.1	6700287	.	G	A	.	.	MAF_USDA=2.459
NC_035078.1	6700388	.	C	T	.	.	MAF_USDA=5.738
NC_035078.1	6700455	.	A	G	.	.	MAF_INRAE=35.443;MAF_USDA=32.353
NC_035078.1	6700489	.	C	T	.	.	MAF_USDA=6.557
NC_035078.1	6700520	.	C	T	.	.	MAF_INRAE=17.722;MAF_USDA=28.235
NC_035078.1	6700627	.	C	T	.	.	MAF_USDA=2.459
NC_035078.1	6700658	.	C	G	.	.	MAF_INRAE=1.667
NC_035078.1	6700667	.	G	A	.	.	MAF_INRAE=18.354;MAF_USDA=4.167
NC_035078.1	6700671	.	G	C	.	.	MAF_INRAE=17.722
NC_035078.1	6700673	.	C	G	.	.	MAF_INRAE=13.333;MAF_USDA=31.765
NC_035078.1	6700824	.	T	A	.	.	MAF_INRAE=15.823;MAF_USDA=25.882
NC_035078.1	6700831	.	A	T	.	.	MAF_INRAE=13.291
NC_035078.1	6700832	.	C	A	.	.	MAF_INRAE=7.5
NC_035078.1	6700865	.	T	A	.	.	MAF_INRAE=18.354;MAF_USDA=4.167
NC_035078.1	6700889	.	C	T	.	.	MAF_USDA=6.557
NC_035078.1	6700893	.	T	C	.	.	MAF_INRAE=42.405;MAF_USDA=47.647
NC_035078.1	6700912	.	G	T	.	.	MAF_USDA=4.098
NC_035078.1	6700934	.	A	G	.	.	MAF_INRAE=12.5;MAF_USDA=28.571
NC_035078.1	6701139	.	A	G	.	.	MAF_USDA=4.918
NC_035078.1	6701206	.	C	A	.	.	MAF_INRAE=1.667;MAF_USDA=4.918
NC_035078.1	6701286	.	C	T	.	.	MAF_INRAE=18.354;MAF_USDA=26.471
NC_035078.1	6701292	.	A	C	.	.	MAF_USDA=4.098
NC_035078.1	6701301	.	G	A	.	.	MAF_USDA=5.294
NC_035078.1	6701305	.	A	C	.	.	MAF_USDA=37.5
NC_035078.1	6701316	.	G	T	.	.	MAF_INRAE=5.0
NC_035078.1	6701336	.	T	C	.	.	MAF_INRAE=24.684;MAF_USDA=7.647
NC_035078.1	6701518	.	A	C	.	.	MAF_INRAE=37.342;MAF_USDA=36.471
NC_035078.1	6701590	.	T	C	.	.	MAF_INRAE=16.456;MAF_USDA=21.176
NC_035078.1	6701641	.	G	T	.	.	MAF_USDA=1.639
NC_035078.1	6701838	.	G	T	.	.	MAF_USDA=4.098
NC_035078.1	6701881	.	T	G	.	.	MAF_INRAE=15.823;MAF_USDA=20.0
NC_035078.1	6701979	.	T	A	.	.	MAF_USDA=4.098
NC_035078.1	6701983	.	C	T	.	.	MAF_INRAE=20.886;MAF_USDA=7.647
NC_035078.1	6702426	.	A	G	.	.	MAF_USDA=1.639
NC_035078.1	6702541	.	C	T	.	.	MAF_INRAE=6.962;MAF_USDA=2.353
NC_035078.1	6702544	.	G	T	.	.	MAF_USDA=4.098
NC_035078.1	6702728	.	A	G	.	.	MAF_INRAE=28.333;MAF_USDA=12.941
NC_035078.1	6702736	.	C	T	.	.	MAF_USDA=1.639
NC_035078.1	6702794	.	A	G	.	.	MAF_USDA=3.279
NC_035078.1	6702846	.	G	A	.	.	MAF_USDA=2.459
NC_035078.1	6702920	.	C	T	.	.	MAF_USDA=4.098
NC_035078.1	6702983	.	C	A	.	.	MAF_USDA=3.279
NC_035078.1	6703036	.	G	T	.	.	MAF_INRAE=15.19;MAF_USDA=20.0
NC_035078.1	6703144	.	A	T	.	.	MAF_USDA=3.279
NC_035078.1	6703156	.	A	T	.	.	MAF_INRAE=26.667
NC_035078.1	6703158	.	A	T	.	.	MAF_USDA=10.417
NC_035078.1	6703159	.	G	T,A	.	.	MAF_INRAE=26.667;MAF_USDA=10.417
NC_035078.1	6703160	.	A	T	.	.	MAF_USDA=10.417
NC_035078.1	6703161	.	C	T	.	.	MAF_INRAE=26.667;MAF_USDA=10.417
NC_035078.1	6703173	.	T	G	.	.	MAF_USDA=1.639
NC_035078.1	6703268	.	G	A	.	.	MAF_USDA=11.446
NC_035078.1	6703337	.	T	G	.	.	MAF_USDA=14.583
NC_035078.1	6703402	.	A	C	.	.	MAF_USDA=33.333
NC_035078.1	6703697	.	C	A	.	.	MAF_INRAE=2.5;MAF_USDA=11.475
NC_035078.1	6703920	.	A	T	.	.	MAF_USDA=2.459
NC_035078.1	6703923	.	G	A	.	.	MAF_USDA=1.639
NC_035078.1	6703924	.	G	T	.	.	MAF_USDA=2.459
NC_035078.1	6704029	.	A	G	.	.	MAF_INRAE=2.5
NC_035078.1	6704044	.	G	A	.	.	MAF_INRAE=15.823;MAF_USDA=18.824
NC_035078.1	6704059	.	G	T	.	.	MAF_INRAE=46.203;MAF_USDA=19.412
NC_035078.1	6704107	.	T	G	.	.	MAF_INRAE=3.333;MAF_USDA=11.667
NC_035078.1	6704114	.	G	T	.	.	MAF_INRAE=1.667
NC_035078.1	6704200	.	A	T	.	.	MAF_INRAE=28.333;MAF_USDA=12.941
NC_035078.1	6704269	.	A	G	.	.	MAF_USDA=1.639
NC_035078.1	6704285	.	C	T	.	.	MAF_USDA=1.639
NC_035078.1	6704515	.	C	T	.	.	MAF_INRAE=5.263
NC_035078.1	6704597	.	A	C	.	.	MAF_USDA=31.25
NC_035078.1	6705261	.	G	A	.	.	MAF_USDA=1.639
NC_035078.1	6705340	.	C	T	.	.	MAF_USDA=35.417
NC_035078.1	6705575	.	G	C	.	.	MAF_INRAE=18.354;MAF_USDA=3.529
NC_035078.1	6705649	.	C	A	.	.	MAF_USDA=4.918
NC_035078.1	6705661	.	C	T	.	.	MAF_USDA=3.529
NC_035078.1	6705769	.	A	G	.	.	MAF_INRAE=2.532;MAF_USDA=5.294
NC_035078.1	6705845	.	C	A	.	.	MAF_INRAE=46.203;MAF_USDA=18.824
NC_035078.1	6705941	.	G	T	.	.	MAF_USDA=4.098
NC_035078.1	6705942	.	G	T	.	.	MAF_INRAE=3.333
NC_035078.1	6705947	.	G	A	.	.	MAF_INRAE=5.0
NC_035078.1	6706074	.	G	A	.	.	MAF_USDA=1.639
NC_035078.1	6706143	.	C	T	.	.	MAF_USDA=1.639
NC_035078.1	6706223	.	C	A	.	.	MAF_INRAE=28.333;MAF_USDA=13.529
NC_035078.1	6706309	.	G	C	.	.	MAF_INRAE=18.354;MAF_USDA=3.529
NC_035078.1	6706316	.	A	G	.	.	MAF_USDA=4.098
NC_035078.1	6706401	.	G	A	.	.	MAF_USDA=2.459
NC_035078.1	6706464	.	T	G	.	.	MAF_INRAE=15.823;MAF_USDA=24.118
NC_035078.1	6706553	.	A	T	.	.	MAF_USDA=4.098
NC_035078.1	6706596	.	A	G	.	.	MAF_INRAE=18.354;MAF_USDA=3.529
NC_035078.1	6706637	.	A	T	.	.	MAF_USDA=3.279
NC_035078.1	6706638	.	A	G	.	.	MAF_USDA=3.279
NC_035078.1	6706695	.	G	T	.	.	MAF_INRAE=13.924
NC_035078.1	6706858	.	G	T	.	.	MAF_INRAE=15.19;MAF_USDA=20.588
NC_035078.1	6707053	.	A	C	.	.	MAF_INRAE=18.354;MAF_USDA=3.529
NC_035078.1	6707077	.	G	T	.	.	MAF_USDA=4.918
NC_035078.1	6707078	.	G	T	.	.	MAF_USDA=4.918
NC_035078.1	6707138	.	C	G	.	.	MAF_INRAE=21.519;MAF_USDA=8.824
NC_035078.1	6707343	.	G	A	.	.	MAF_USDA=16.393
NC_035078.1	6707374	.	G	T	.	.	MAF_USDA=2.083
NC_035078.1	6707438	.	T	G	.	.	MAF_USDA=1.639
NC_035078.1	6707439	.	T	C	.	.	MAF_USDA=1.639
NC_035078.1	6707498	.	T	G	.	.	MAF_USDA=1.639
NC_035078.1	6707511	.	C	T	.	.	MAF_INRAE=15.19;MAF_USDA=26.471
NC_035078.1	6707629	.	A	T	.	.	MAF_INRAE=46.835;MAF_USDA=22.941
NC_035078.1	6707687	.	A	T	.	.	MAF_USDA=14.583
NC_035078.1	6707756	.	A	C	.	.	MAF_INRAE=25.316;MAF_USDA=7.647
NC_035078.1	6707897	.	A	T	.	.	MAF_USDA=1.639
NC_035078.1	6707919	.	T	C	.	.	MAF_INRAE=25.949;MAF_USDA=11.176
NC_035078.1	6707969	.	C	A	.	.	MAF_INRAE=45.57;MAF_USDA=20.588
NC_035078.1	6708048	.	C	T	.	.	MAF_INRAE=3.333;MAF_USDA=15.882
NC_035078.1	6708147	.	G	A	.	.	MAF_USDA=35.417
NC_035078.1	6708148	.	G	T	.	.	MAF_USDA=17.059
NC_035078.1	6708159	.	C	T	.	.	MAF_INRAE=6.667;MAF_USDA=21.765
NC_035078.1	6708167	.	G	T	.	.	MAF_INRAE=15.19;MAF_USDA=23.529
NC_035078.1	6708170	.	G	A	.	.	MAF_INRAE=1.667
NC_035078.1	6708176	.	A	T	.	.	MAF_USDA=3.279
NC_035078.1	6708191	.	G	A	.	.	MAF_USDA=4.098
NC_035078.1	6708214	.	A	G	.	.	MAF_USDA=13.115
NC_035078.1	6708313	.	C	G	.	.	MAF_USDA=2.459
NC_035078.1	6708331	.	A	G	.	.	MAF_INRAE=31.579;MAF_USDA=10.0
NC_035078.1	6708343	.	T	C	.	.	MAF_USDA=13.115
NC_035078.1	6708399	.	C	T	.	.	MAF_USDA=8.333
NC_035078.1	6708471	.	C	A	.	.	MAF_INRAE=16.456;MAF_USDA=22.353
NC_035078.1	6708474	.	G	A	.	.	MAF_USDA=1.639
NC_035078.1	6708496	.	G	T	.	.	MAF_INRAE=19.62;MAF_USDA=8.824
NC_035078.1	6708510	.	G	A	.	.	MAF_USDA=3.279
NC_035078.1	6708656	.	A	T	.	.	MAF_USDA=3.279
NC_035078.1	6708704	.	C	T	.	.	MAF_USDA=19.672
NC_035078.1	6708802	.	A	T	.	.	MAF_INRAE=2.532;MAF_USDA=16.667
NC_035078.1	6709057	.	C	T	.	.	MAF_USDA=4.098
NC_035078.1	6709060	.	G	A	.	.	MAF_USDA=8.197
NC_035078.1	6709065	.	A	G	.	.	MAF_USDA=2.083
NC_035078.1	6709073	.	G	A	.	.	MAF_USDA=2.459
NC_035078.1	6709099	.	G	A	.	.	MAF_INRAE=15.823;MAF_USDA=20.0
NC_035078.1	6709127	.	A	G	.	.	MAF_USDA=1.639
NC_035078.1	6709145	.	C	A	.	.	MAF_INRAE=25.316;MAF_USDA=9.412
NC_035078.1	6709287	.	A	T	.	.	MAF_INRAE=15.19;MAF_USDA=30.0
NC_035078.1	6709336	.	T	A	.	.	MAF_INRAE=17.722;MAF_USDA=3.529
NC_035078.1	6709431	.	T	G	.	.	MAF_USDA=1.639
NC_035078.1	6709468	.	G	A	.	.	MAF_INRAE=3.333;MAF_USDA=15.294
NC_035078.1	6709544	.	G	T	.	.	MAF_USDA=4.098
NC_035078.1	6709565	.	A	C	.	.	MAF_INRAE=42.405;MAF_USDA=32.941
NC_035078.1	6709710	.	T	G	.	.	MAF_INRAE=33.544;MAF_USDA=30.0
NC_035078.1	6709768	.	T	C	.	.	MAF_USDA=2.459
NC_035078.1	6709813	.	C	T	.	.	MAF_USDA=11.475
NC_035078.1	6709832	.	C	T	.	.	MAF_USDA=1.639
NC_035078.1	6709873	.	T	G	.	.	MAF_INRAE=18.354;MAF_USDA=3.529
NC_035078.1	6709959	.	C	A	.	.	MAF_USDA=23.77
NC_035078.1	6709965	.	T	C	.	.	MAF_USDA=1.639
NC_035078.1	6709972	.	A	G	.	.	MAF_INRAE=4.167;MAF_USDA=11.475
NC_035078.1	6709978	.	A	G	.	.	MAF_INRAE=27.848;MAF_USDA=31.25
NC_035078.1	6709997	.	T	A	.	.	MAF_USDA=2.459
NC_035078.1	6710103	.	T	G	.	.	MAF_USDA=1.639
NC_035078.1	6710158	.	A	T	.	.	MAF_INRAE=29.114;MAF_USDA=24.118
NC_035078.1	6710188	.	C	T	.	.	MAF_INRAE=18.354;MAF_USDA=3.529
NC_035078.1	6710283	.	A	T	.	.	MAF_INRAE=31.667;MAF_USDA=33.333
NC_035078.1	6710284	.	A	T	.	.	MAF_INRAE=31.667;MAF_USDA=33.333
NC_035078.1	6710300	.	T	A	.	.	MAF_INRAE=18.354;MAF_USDA=3.529
NC_035078.1	6710554	.	C	T	.	.	MAF_INRAE=13.924;MAF_USDA=6.557
NC_035078.1	6710571	.	A	G	.	.	MAF_INRAE=14.557
NC_035078.1	6710596	.	C	G	.	.	MAF_INRAE=25.949;MAF_USDA=15.882
NC_035078.1	6710614	.	C	T	.	.	MAF_USDA=2.083
NC_035078.1	6710625	.	C	A	.	.	MAF_USDA=2.459
NC_035078.1	6710662	.	T	G	.	.	MAF_USDA=2.459
NC_035078.1	6710785	.	G	A	.	.	MAF_USDA=2.083
NC_035078.1	6710917	.	C	A	.	.	MAF_USDA=2.353
NC_035078.1	6711090	.	T	C	.	.	MAF_USDA=2.459
NC_035078.1	6711121	.	A	C	.	.	MAF_USDA=1.639
NC_035078.1	6711189	.	T	A	.	.	MAF_USDA=1.639
NC_035078.1	6711290	.	T	C	.	.	MAF_INRAE=25.0;MAF_USDA=14.118
NC_035078.1	6711306	.	C	T	.	.	MAF_INRAE=25.0;MAF_USDA=12.353
NC_035078.1	6711338	.	C	T	.	.	MAF_INRAE=47.468;MAF_USDA=28.235
NC_035078.1	6711542	.	T	G	.	.	MAF_USDA=6.471
NC_035078.1	6711550	.	G	T	.	.	MAF_INRAE=3.333;MAF_USDA=18.235
NC_035078.1	6711603	.	A	G	.	.	MAF_USDA=19.167
NC_035078.1	6711821	.	C	T	.	.	MAF_USDA=3.279
NC_035078.1	6711977	.	C	A	.	.	MAF_INRAE=5.0;MAF_USDA=9.412
NC_035078.1	6712162	.	G	C	.	.	MAF_USDA=18.852
NC_035078.1	6712377	.	T	A	.	.	MAF_USDA=19.672
NC_035078.1	6712463	.	G	A	.	.	MAF_INRAE=20.253;MAF_USDA=12.353
NC_035078.1	6712527	.	T	G	.	.	MAF_USDA=2.083
NC_035078.1	6712576	.	G	A	.	.	MAF_INRAE=5.0;MAF_USDA=9.412
NC_035078.1	6712687	.	A	G	.	.	MAF_USDA=1.639
NC_035078.1	6712743	.	C	T	.	.	MAF_INRAE=3.333;MAF_USDA=9.412
NC_035078.1	6712873	.	C	G	.	.	MAF_INRAE=3.333;MAF_USDA=11.475
NC_035078.1	6713053	.	A	C	.	.	MAF_USDA=13.115
NC_035078.1	6713069	.	C	G	.	.	MAF_USDA=13.115
NC_035078.1	6713070	.	A	T	.	.	MAF_USDA=13.115
NC_035078.1	6713107	.	G	C	.	.	MAF_USDA=12.295
NC_035078.1	6713113	.	A	T	.	.	MAF_INRAE=29.747
NC_035078.1	6713266	.	A	C	.	.	MAF_USDA=3.279
NC_035078.1	6713345	.	C	G	.	.	MAF_INRAE=18.354;MAF_USDA=2.353
NC_035078.1	6713397	.	G	T	.	.	MAF_INRAE=47.468;MAF_USDA=48.824
NC_035078.1	6713449	.	G	A	.	.	MAF_USDA=18.033
NC_035078.1	6713551	.	G	T	.	.	MAF_INRAE=22.152;MAF_USDA=27.976
NC_035078.1	6713612	.	C	T	.	.	MAF_INRAE=27.215;MAF_USDA=12.941
NC_035078.1	6713664	.	T	C	.	.	MAF_INRAE=26.582;MAF_USDA=12.941
NC_035078.1	6713699	.	G	C	.	.	MAF_INRAE=27.215;MAF_USDA=12.941
NC_035078.1	6713766	.	T	C	.	.	MAF_INRAE=3.333;MAF_USDA=11.667
NC_035078.1	6713877	.	C	T	.	.	MAF_INRAE=26.582;MAF_USDA=13.095
NC_035078.1	6713894	.	C	G	.	.	MAF_USDA=1.639
NC_035078.1	6713996	.	G	A	.	.	MAF_USDA=2.459
NC_035078.1	6714007	.	C	A	.	.	MAF_INRAE=27.848;MAF_USDA=12.941
NC_035078.1	6714008	.	A	C	.	.	MAF_USDA=18.852
NC_035078.1	6714011	.	T	G	.	.	MAF_INRAE=25.0;MAF_USDA=12.941
NC_035078.1	6714052	.	G	A	.	.	MAF_INRAE=25.0;MAF_USDA=4.706
NC_035078.1	6714103	.	A	C	.	.	MAF_INRAE=27.215;MAF_USDA=12.941
NC_035078.1	6714146	.	A	T	.	.	MAF_INRAE=27.848;MAF_USDA=12.941
NC_035078.1	6714147	.	G	T	.	.	MAF_USDA=1.639
NC_035078.1	6714174	.	G	A	.	.	MAF_USDA=1.667
NC_035078.1	6714196	.	A	C	.	.	MAF_INRAE=26.582;MAF_USDA=13.095
NC_035078.1	6714254	.	A	G	.	.	MAF_INRAE=27.215;MAF_USDA=13.095
NC_035078.1	6714266	.	A	G	.	.	MAF_INRAE=27.215;MAF_USDA=12.353
NC_035078.1	6714322	.	C	A	.	.	MAF_USDA=14.706
NC_035078.1	6714387	.	C	T	.	.	MAF_USDA=1.724
NC_035078.1	6714518	.	A	C	.	.	MAF_INRAE=18.354;MAF_USDA=13.529
NC_035078.1	6714523	.	C	A	.	.	MAF_USDA=1.639
NC_035078.1	6714540	.	T	C	.	.	MAF_INRAE=22.785;MAF_USDA=13.529
NC_035078.1	6714576	.	G	A	.	.	MAF_USDA=4.167
NC_035078.1	6714600	.	G	T	.	.	MAF_INRAE=27.848;MAF_USDA=12.353
NC_035078.1	6714620	.	A	G	.	.	MAF_INRAE=27.848;MAF_USDA=31.25
NC_035078.1	6715483	.	A	C	.	.	MAF_USDA=11.207
NC_035078.1	6715522	.	C	A	.	.	MAF_USDA=4.31
NC_035078.1	6715560	.	C	T	.	.	MAF_INRAE=16.667;MAF_USDA=12.353
NC_035078.1	6715584	.	T	G	.	.	MAF_INRAE=22.5
NC_035078.1	6715606	.	G	A	.	.	MAF_USDA=2.083
NC_035078.1	6715666	.	C	A	.	.	MAF_USDA=1.639
NC_035078.1	6715678	.	C	T	.	.	MAF_USDA=2.083
NC_035078.1	6715715	.	C	A	.	.	MAF_INRAE=27.848;MAF_USDA=12.353
NC_035078.1	6715812	.	G	A	.	.	MAF_USDA=2.083
NC_035078.1	6715926	.	T	C	.	.	MAF_USDA=5.882
NC_035078.1	6715956	.	T	C	.	.	MAF_INRAE=27.848;MAF_USDA=12.353
NC_035078.1	6715960	.	C	A	.	.	MAF_USDA=2.083
NC_035078.1	6715961	.	A	C	.	.	MAF_INRAE=27.848;MAF_USDA=31.25
NC_035078.1	6715962	.	A	C	.	.	MAF_INRAE=25.0;MAF_USDA=31.25
NC_035078.1	6715966	.	G	T	.	.	MAF_USDA=1.639
NC_035078.1	6715968	.	C	A	.	.	MAF_USDA=2.083
NC_035078.1	6715990	.	A	T	.	.	MAF_INRAE=22.5
NC_035078.1	6716014	.	A	C	.	.	MAF_INRAE=18.333;MAF_USDA=11.765
NC_035078.1	6716127	.	T	G	.	.	MAF_USDA=1.667
NC_035078.1	6716149	.	G	A	.	.	MAF_USDA=1.724
NC_035078.1	6716595	.	A	T	.	.	MAF_USDA=2.5
NC_035078.1	6716718	.	A	G	.	.	MAF_USDA=15.217
NC_035078.1	6716949	.	C	T	.	.	MAF_USDA=3.614
NC_035078.1	6716970	.	A	T	.	.	MAF_USDA=1.667
NC_035078.1	6717122	.	A	C	.	.	MAF_USDA=1.639
NC_035078.1	6717634	.	C	T	.	.	MAF_USDA=2.459
NC_035078.1	6717680	.	T	C	.	.	MAF_USDA=1.639
NC_035078.1	6717697	.	T	G	.	.	MAF_INRAE=24.051
NC_035078.1	6717749	.	T	A	.	.	MAF_INRAE=3.333;MAF_USDA=11.475
NC_035078.1	6717751	.	A	G	.	.	MAF_USDA=1.639
NC_035078.1	6717758	.	G	T	.	.	MAF_INRAE=18.354;MAF_USDA=2.353
NC_035078.1	6717802	.	T	G	.	.	MAF_INRAE=18.354;MAF_USDA=4.167
NC_035078.1	6717848	.	T	G	.	.	MAF_INRAE=21.519;MAF_USDA=11.765
NC_035078.1	6717852	.	G	T	.	.	MAF_INRAE=3.333;MAF_USDA=16.393
NC_035078.1	6717863	.	A	C	.	.	MAF_USDA=2.459
NC_035078.1	6717872	.	G	T	.	.	MAF_INRAE=3.333;MAF_USDA=15.574
NC_035078.1	6717893	.	G	T	.	.	MAF_INRAE=27.215;MAF_USDA=4.918
NC_035078.1	6717936	.	G	A	.	.	MAF_INRAE=27.848
NC_035078.1	6718058	.	G	A	.	.	MAF_INRAE=11.392;MAF_USDA=10.588
NC_035078.1	6718067	.	G	T	.	.	MAF_INRAE=48.101;MAF_USDA=41.765
NC_035078.1	6718075	.	C	T	.	.	MAF_INRAE=5.263;MAF_USDA=16.667
NC_035078.1	6718084	.	C	T	.	.	MAF_INRAE=30.38;MAF_USDA=21.176
NC_035078.1	6718085	.	G	T	.	.	MAF_USDA=1.639
NC_035078.1	6718248	.	C	T	.	.	MAF_INRAE=29.167;MAF_USDA=26.506
NC_035078.1	6718293	.	C	T	.	.	MAF_INRAE=19.167;MAF_USDA=11.446
NC_035078.1	6718313	.	G	C	.	.	MAF_INRAE=18.333;MAF_USDA=11.446
NC_035078.1	6718348	.	T	C	.	.	MAF_INRAE=48.101;MAF_USDA=41.566
NC_035078.1	6718390	.	C	A	.	.	MAF_USDA=4.237
NC_035078.1	6718394	.	A	C	.	.	MAF_INRAE=31.013;MAF_USDA=24.699
NC_035078.1	6718398	.	A	T	.	.	MAF_INRAE=29.167;MAF_USDA=24.096
NC_035078.1	6718518	.	C	T	.	.	MAF_INRAE=3.333
NC_035078.1	6718571	.	A	T	.	.	MAF_USDA=10.417
NC_035078.1	6718572	.	A	T	.	.	MAF_USDA=33.333
NC_035078.1	6718575	.	A	T	.	.	MAF_INRAE=28.333;MAF_USDA=31.25
NC_035078.1	6718743	.	A	C	.	.	MAF_INRAE=20.886;MAF_USDA=12.805
NC_035078.1	6718812	.	T	C	.	.	MAF_INRAE=25.0;MAF_USDA=31.25
NC_035078.1	6718816	.	G	C	.	.	MAF_INRAE=47.468;MAF_USDA=42.169
NC_035078.1	6718820	.	T	C	.	.	MAF_INRAE=28.333;MAF_USDA=31.25
NC_035078.1	6718821	.	G	A	.	.	MAF_INRAE=47.5;MAF_USDA=40.361
NC_035078.1	6718827	.	A	T	.	.	MAF_INRAE=31.013;MAF_USDA=25.301
NC_035078.1	6718894	.	A	T	.	.	MAF_INRAE=28.333;MAF_USDA=25.301
NC_035078.1	6718964	.	C	T	.	.	MAF_INRAE=31.013;MAF_USDA=24.405
NC_035078.1	6718977	.	C	A	.	.	MAF_INRAE=30.38;MAF_USDA=22.024
NC_035078.1	6718978	.	A	G	.	.	MAF_INRAE=28.333;MAF_USDA=22.024
NC_035078.1	6719004	.	A	T	.	.	MAF_USDA=4.167
NC_035078.1	6719030	.	T	A	.	.	MAF_INRAE=30.38;MAF_USDA=22.619
NC_035078.1	6719038	.	A	T	.	.	MAF_INRAE=30.38;MAF_USDA=23.214
NC_035078.1	6719095	.	C	T	.	.	MAF_USDA=2.542
NC_035078.1	6719105	.	G	A	.	.	MAF_INRAE=30.38;MAF_USDA=31.25
NC_035078.1	6719309	.	A	G	.	.	MAF_INRAE=30.38;MAF_USDA=21.687
NC_035078.1	6719387	.	C	A	.	.	MAF_INRAE=30.38;MAF_USDA=22.024
NC_035078.1	6719460	.	C	T	.	.	MAF_INRAE=31.013;MAF_USDA=22.289
NC_035078.1	6719494	.	G	A	.	.	MAF_USDA=2.5
NC_035078.1	6719536	.	C	A	.	.	MAF_INRAE=28.333
NC_035078.1	6719587	.	A	T	.	.	MAF_INRAE=48.734;MAF_USDA=39.286
NC_035078.1	6719605	.	G	A	.	.	MAF_INRAE=25.316;MAF_USDA=17.262
NC_035078.1	6719615	.	T	C	.	.	MAF_INRAE=30.38;MAF_USDA=21.429
NC_035078.1	6719616	.	G	A	.	.	MAF_INRAE=28.333;MAF_USDA=31.25
NC_035078.1	6719652	.	T	C	.	.	MAF_INRAE=30.38;MAF_USDA=22.941
NC_035078.1	6719671	.	T	A	.	.	MAF_USDA=21.765
NC_035078.1	6719743	.	G	A	.	.	MAF_USDA=9.836
NC_035078.1	6719749	.	C	A	.	.	MAF_INRAE=24.684;MAF_USDA=20.588
NC_035078.1	6719803	.	C	A	.	.	MAF_INRAE=48.734;MAF_USDA=38.824
NC_035078.1	6719833	.	A	C	.	.	MAF_INRAE=31.013;MAF_USDA=20.588
NC_035078.1	6719843	.	T	C	.	.	MAF_INRAE=32.278;MAF_USDA=22.941
NC_035078.1	6719850	.	A	G	.	.	MAF_INRAE=32.278;MAF_USDA=20.588
NC_035078.1	6719924	.	C	T	.	.	MAF_USDA=1.639
NC_035078.1	6719957	.	A	C	.	.	MAF_INRAE=30.38;MAF_USDA=21.176
NC_035078.1	6719975	.	G	A	.	.	MAF_USDA=35.417
NC_035078.1	6719988	.	G	A	.	.	MAF_INRAE=30.38;MAF_USDA=21.765
NC_035078.1	6720012	.	C	G	.	.	MAF_INRAE=30.38;MAF_USDA=21.765
NC_035078.1	6720038	.	G	A	.	.	MAF_INRAE=30.38;MAF_USDA=21.176
NC_035078.1	6720104	.	T	C	.	.	MAF_INRAE=18.354;MAF_USDA=2.353
NC_035078.1	6720139	.	C	A	.	.	MAF_INRAE=31.013;MAF_USDA=21.176
NC_035078.1	6720140	.	G	A	.	.	MAF_USDA=1.639
NC_035078.1	6720146	.	T	C	.	.	MAF_INRAE=31.013;MAF_USDA=21.765
NC_035078.1	6720147	.	T	A	.	.	MAF_USDA=42.353
NC_035078.1	6720170	.	G	T	.	.	MAF_INRAE=31.013;MAF_USDA=31.25
NC_035078.1	6720252	.	C	G	.	.	MAF_INRAE=30.38;MAF_USDA=21.765
NC_035078.1	6720256	.	T	C	.	.	MAF_INRAE=28.333;MAF_USDA=21.765
NC_035078.1	6720371	.	C	T	.	.	MAF_INRAE=30.38;MAF_USDA=21.765
NC_035078.1	6720457	.	T	G	.	.	MAF_USDA=12.941
NC_035078.1	6720514	.	T	G	.	.	MAF_INRAE=30.38;MAF_USDA=31.25
NC_035078.1	6720575	.	T	G	.	.	MAF_INRAE=30.38;MAF_USDA=21.176
NC_035078.1	6720603	.	T	C	.	.	MAF_INRAE=48.101;MAF_USDA=44.706
NC_035078.1	6720623	.	A	T	.	.	MAF_INRAE=30.38;MAF_USDA=21.176
NC_035078.1	6720635	.	A	T	.	.	MAF_USDA=33.333
NC_035078.1	6720637	.	T	A	.	.	MAF_USDA=35.417
NC_035078.1	6720664	.	C	T	.	.	MAF_INRAE=18.354;MAF_USDA=2.353
NC_035078.1	6720757	.	A	G	.	.	MAF_INRAE=31.013;MAF_USDA=21.765
NC_035078.1	6720767	.	T	G	.	.	MAF_INRAE=30.38;MAF_USDA=22.353
NC_035078.1	6720800	.	G	A	.	.	MAF_INRAE=3.333;MAF_USDA=12.295
NC_035078.1	6720806	.	T	C	.	.	MAF_INRAE=3.333;MAF_USDA=11.475
NC_035078.1	6720807	.	G	A	.	.	MAF_INRAE=23.333;MAF_USDA=5.294
NC_035078.1	6720823	.	T	A	.	.	MAF_INRAE=30.38;MAF_USDA=23.214
NC_035078.1	6720902	.	G	A	.	.	MAF_INRAE=30.38;MAF_USDA=21.429
NC_035078.1	6720944	.	A	G	.	.	MAF_INRAE=44.937;MAF_USDA=47.647
NC_035078.1	6720952	.	A	C	.	.	MAF_INRAE=30.38;MAF_USDA=21.176
NC_035078.1	6720989	.	G	A	.	.	MAF_INRAE=30.38;MAF_USDA=21.176
NC_035078.1	6721036	.	A	G	.	.	MAF_INRAE=31.013;MAF_USDA=21.176
NC_035078.1	6721119	.	T	G	.	.	MAF_INRAE=30.38;MAF_USDA=23.529
NC_035078.1	6721275	.	CTC	CTA	.	.	MAF_USDA=29.167
NC_035078.1	6721277	.	C	A	.	.	MAF_INRAE=30.38;MAF_USDA=18.033
NC_035078.1	6721343	.	T	G	.	.	MAF_INRAE=30.38;MAF_USDA=23.529
NC_035078.1	6721349	.	T	A	.	.	MAF_INRAE=30.38;MAF_USDA=22.941
NC_035078.1	6721360	.	C	G	.	.	MAF_INRAE=30.38;MAF_USDA=22.941
NC_035078.1	6721365	.	T	G	.	.	MAF_INRAE=30.38;MAF_USDA=33.333
NC_035078.1	6721399	.	A	G	.	.	MAF_USDA=1.639
NC_035078.1	6721454	.	T	A	.	.	MAF_INRAE=18.333;MAF_USDA=6.25
NC_035078.1	6721457	.	T	C	.	.	MAF_INRAE=46.667;MAF_USDA=32.941
NC_035078.1	6721519	.	A	C	.	.	MAF_INRAE=31.013;MAF_USDA=27.647
NC_035078.1	6721542	.	G	T	.	.	MAF_INRAE=25.0;MAF_USDA=12.941
NC_035078.1	6721572	.	C	A	.	.	MAF_USDA=2.083
NC_035078.1	6721602	.	G	A	.	.	MAF_INRAE=30.833;MAF_USDA=22.353
NC_035078.1	6721622	.	G	A	.	.	MAF_INRAE=32.911;MAF_USDA=21.765
NC_035078.1	6721630	.	T	A	.	.	MAF_INRAE=31.667;MAF_USDA=33.333
NC_035078.1	6721677	.	G	T	.	.	MAF_USDA=14.583
NC_035078.1	6721681	.	C	T	.	.	MAF_INRAE=31.013;MAF_USDA=31.25
NC_035078.1	6721682	.	G	A	.	.	MAF_INRAE=29.167;MAF_USDA=26.471
NC_035078.1	6721699	.	A	G	.	.	MAF_USDA=47.917
NC_035078.1	6721717	.	G	T	.	.	MAF_INRAE=30.0
NC_035078.1	6721746	.	C	T	.	.	MAF_INRAE=30.38
NC_035078.1	6721749	.	C	T	.	.	MAF_INRAE=28.333;MAF_USDA=31.25
NC_035078.1	6721765	.	C	T	.	.	MAF_INRAE=30.38;MAF_USDA=31.25
NC_035078.1	6721791	.	C	T	.	.	MAF_USDA=2.459
NC_035078.1	6721796	.	C	T	.	.	MAF_INRAE=48.734;MAF_USDA=37.5
NC_035078.1	6721802	.	A	G	.	.	MAF_INRAE=31.013;MAF_USDA=20.833
NC_035078.1	6721822	.	A	C	.	.	MAF_INRAE=31.646;MAF_USDA=21.429
NC_035078.1	6721841	.	T	C	.	.	MAF_INRAE=31.646;MAF_USDA=21.429
NC_035078.1	6721853	.	C	A	.	.	MAF_INRAE=32.278;MAF_USDA=21.429
NC_035078.1	6721856	.	C	T	.	.	MAF_INRAE=30.833;MAF_USDA=21.429
NC_035078.1	6721874	.	C	T	.	.	MAF_USDA=1.639
NC_035078.1	6721881	.	C	T	.	.	MAF_INRAE=26.316;MAF_USDA=11.475
NC_035078.1	6721966	.	A	G	.	.	MAF_USDA=39.583
NC_035078.1	6721982	.	G	T	.	.	MAF_USDA=22.917
NC_035078.1	6722003	.	G	A	.	.	MAF_USDA=4.918
NC_035078.1	6722022	.	G	T	.	.	MAF_INRAE=35.833
NC_035078.1	6722069	.	G	A	.	.	MAF_USDA=11.905
NC_035078.1	6722077	.	T	C	.	.	MAF_INRAE=33.333;MAF_USDA=29.167
NC_035078.1	6722082	.	A	G	.	.	MAF_INRAE=32.5;MAF_USDA=29.412
NC_035078.1	6722185	.	T	A	.	.	MAF_INRAE=49.367;MAF_USDA=41.667
NC_035078.1	6722198	.	G	T	.	.	MAF_USDA=18.033
NC_035078.1	6722230	.	G	A	.	.	MAF_USDA=1.639
NC_035078.1	6722252	.	C	A	.	.	MAF_USDA=35.417
NC_035078.1	6722253	.	A	C	.	.	MAF_USDA=33.333
NC_035078.1	6722254	.	G	A	.	.	MAF_USDA=33.333
NC_035078.1	6722261	.	A	G	.	.	MAF_USDA=33.333
NC_035078.1	6722263	.	T	A	.	.	MAF_USDA=33.333
NC_035078.1	6722264	.	T	G	.	.	MAF_USDA=35.417
NC_035078.1	6722337	.	A	T	.	.	MAF_USDA=37.5
NC_035078.1	6722341	.	A	G	.	.	MAF_USDA=37.5
NC_035078.1	6722351	.	G	A	.	.	MAF_USDA=37.5
NC_035078.1	6722352	.	C	A	.	.	MAF_USDA=37.5
NC_035078.1	6722363	.	T	G	.	.	MAF_USDA=25.0
NC_035078.1	6722402	.	T	A	.	.	MAF_INRAE=31.646;MAF_USDA=23.529
NC_035078.1	6722406	.	C	T	.	.	MAF_INRAE=30.0;MAF_USDA=23.529
NC_035078.1	6722458	.	G	T	.	.	MAF_USDA=5.738
NC_035078.1	6722466	.	C	T	.	.	MAF_INRAE=30.38;MAF_USDA=22.353
NC_035078.1	6722469	.	C	T	.	.	MAF_INRAE=28.333;MAF_USDA=21.765
NC_035078.1	6722480	.	C	T	.	.	MAF_INRAE=30.38;MAF_USDA=21.765
NC_035078.1	6722501	.	T	G	.	.	MAF_INRAE=30.38;MAF_USDA=23.214
NC_035078.1	6722542	.	C	T	.	.	MAF_USDA=2.353
NC_035078.1	6722598	.	A	G,*	.	.	MAF_INRAE=27.215;MAF_USDA=12.941
NC_035078.1	6722601	.	G	A	.	.	MAF_USDA=1.639
NC_035078.1	6722602	.	G	A	.	.	MAF_INRAE=4.167
NC_035078.1	6722604	.	G	T	.	.	MAF_INRAE=49.167;MAF_USDA=37.5
NC_035078.1	6722605	.	G	A	.	.	MAF_INRAE=4.167
NC_035078.1	6722609	.	G	T	.	.	MAF_INRAE=5.0;MAF_USDA=9.412
NC_035078.1	6722623	.	C	T	.	.	MAF_INRAE=4.167
NC_035078.1	6722632	.	T	C	.	.	MAF_INRAE=4.167
NC_035078.1	6722636	.	C	A	.	.	MAF_USDA=2.459
NC_035078.1	6722652	.	C	A	.	.	MAF_INRAE=2.5
NC_035078.1	6722657	.	C	T	.	.	MAF_INRAE=48.333;MAF_USDA=39.583
NC_035078.1	6722698	.	G	A	.	.	MAF_USDA=4.167
NC_035078.1	6722714	.	T	C	.	.	MAF_USDA=6.557
NC_035078.1	6722762	.	G	A	.	.	MAF_INRAE=48.101;MAF_USDA=32.353
NC_035078.1	6722780	.	T	A	.	.	MAF_INRAE=20.886;MAF_USDA=12.353
NC_035078.1	6722807	.	G	C	.	.	MAF_USDA=5.833
NC_035078.1	6722811	.	T	G	.	.	MAF_INRAE=31.646;MAF_USDA=20.833
NC_035078.1	6722831	.	A	G	.	.	MAF_USDA=2.083
NC_035078.1	6722869	.	T	C	.	.	MAF_USDA=33.529
NC_035078.1	6722875	.	C	T	.	.	MAF_USDA=12.353
NC_035078.1	6722882	.	A	C	.	.	MAF_INRAE=28.333;MAF_USDA=31.25
NC_035078.1	6722910	.	G	A	.	.	MAF_INRAE=20.886;MAF_USDA=11.765
NC_035078.1	6722915	.	G	A	.	.	MAF_INRAE=30.38;MAF_USDA=20.588
NC_035078.1	6722977	.	A	G	.	.	MAF_INRAE=48.101;MAF_USDA=34.706
NC_035078.1	6722990	.	G	A	.	.	MAF_INRAE=30.38;MAF_USDA=21.176
NC_035078.1	6723007	.	A	G	.	.	MAF_INRAE=48.734;MAF_USDA=37.059
NC_035078.1	6723036	.	A	C	.	.	MAF_USDA=33.333
NC_035078.1	6723041	.	C	A	.	.	MAF_INRAE=14.167;MAF_USDA=33.333
NC_035078.1	6723076	.	T	A	.	.	MAF_INRAE=20.886;MAF_USDA=11.765
NC_035078.1	6723119	.	C	T	.	.	MAF_INRAE=5.0
NC_035078.1	6723121	.	C	G	.	.	MAF_INRAE=5.0
NC_035078.1	6723141	.	C	T	.	.	MAF_USDA=19.672
NC_035078.1	6723142	.	G	A	.	.	MAF_INRAE=4.167
NC_035078.1	6723154	.	T	A	.	.	MAF_INRAE=22.785;MAF_USDA=18.235
NC_035078.1	6723227	.	T	A	.	.	MAF_INRAE=30.38;MAF_USDA=20.0
NC_035078.1	6723231	.	C	A	.	.	MAF_USDA=2.459
NC_035078.1	6723251	.	G	T	.	.	MAF_USDA=3.529
NC_035078.1	6723268	.	G	A	.	.	MAF_INRAE=35.443
NC_035078.1	6723275	.	A	C	.	.	MAF_USDA=3.529
NC_035078.1	6723331	.	A	T	.	.	MAF_USDA=1.639
NC_035078.1	6723361	.	G	A	.	.	MAF_USDA=1.639
NC_035078.1	6723365	.	A	G	.	.	MAF_USDA=3.279
NC_035078.1	6723368	.	T	A	.	.	MAF_INRAE=20.886;MAF_USDA=12.353
NC_035078.1	6723440	.	A	C	.	.	MAF_INRAE=20.886;MAF_USDA=12.353
NC_035078.1	6723453	.	G	A	.	.	MAF_USDA=2.459
NC_035078.1	6723465	.	A	T	.	.	MAF_INRAE=20.886;MAF_USDA=12.941
NC_035078.1	6723478	.	C	T	.	.	MAF_INRAE=20.886;MAF_USDA=12.941
NC_035078.1	6723480	.	C	A	.	.	MAF_USDA=2.353
NC_035078.1	6723495	.	A	G	.	.	MAF_INRAE=30.38;MAF_USDA=20.588
NC_035078.1	6723502	.	A	T	.	.	MAF_INRAE=20.886;MAF_USDA=11.765
NC_035078.1	6723525	.	G	A	.	.	MAF_INRAE=20.886;MAF_USDA=12.941
NC_035078.1	6723542	.	C	A	.	.	MAF_INRAE=48.734;MAF_USDA=34.118
NC_035078.1	6723545	.	T	A	.	.	MAF_USDA=5.833
NC_035078.1	6723548	.	T	A	.	.	MAF_INRAE=48.734;MAF_USDA=37.647
NC_035078.1	6723551	.	T	A	.	.	MAF_USDA=2.459
NC_035078.1	6723557	.	C	A	.	.	MAF_INRAE=20.886;MAF_USDA=12.941
NC_035078.1	6723561	.	T	C	.	.	MAF_INRAE=28.333;MAF_USDA=21.765
NC_035078.1	6723575	.	T	C	.	.	MAF_INRAE=27.215;MAF_USDA=12.941
NC_035078.1	6723591	.	A	G	.	.	MAF_INRAE=20.886;MAF_USDA=12.941
NC_035078.1	6723602	.	G	A	.	.	MAF_INRAE=25.316;MAF_USDA=20.0
NC_035078.1	6723614	.	C	T	.	.	MAF_INRAE=48.734;MAF_USDA=35.294
NC_035078.1	6723621	.	T	C	.	.	MAF_USDA=2.353
NC_035078.1	6723665	.	A	T	.	.	MAF_INRAE=1.667
NC_035078.1	6723742	.	C	T	.	.	MAF_INRAE=7.5;MAF_USDA=8.824
NC_035078.1	6723747	.	T	A	.	.	MAF_INRAE=16.667;MAF_USDA=11.176
NC_035078.1	6723772	.	G	T	.	.	MAF_INRAE=19.62;MAF_USDA=10.588
NC_035078.1	6723865	.	G	A	.	.	MAF_INRAE=1.667
NC_035078.1	6723886	.	C	T	.	.	MAF_USDA=3.279
NC_035078.1	6723887	.	C	A	.	.	MAF_INRAE=3.333;MAF_USDA=9.016
NC_035078.1	6723900	.	C	T	.	.	MAF_INRAE=2.5;MAF_USDA=27.083
NC_035078.1	6723919	.	T	A	.	.	MAF_INRAE=19.167;MAF_USDA=11.176
NC_035078.1	6723921	.	C	T	.	.	MAF_INRAE=25.833;MAF_USDA=31.25
NC_035078.1	6723977	.	A	T	.	.	MAF_USDA=12.353
NC_035078.1	6723987	.	T	A	.	.	MAF_INRAE=6.667
NC_035078.1	6724008	.	G	T	.	.	MAF_INRAE=19.167;MAF_USDA=6.25
NC_035078.1	6724036	.	T	C	.	.	MAF_USDA=3.279
NC_035078.1	6724076	.	A	C	.	.	MAF_INRAE=30.38;MAF_USDA=21.765
NC_035078.1	6724103	.	A	C	.	.	MAF_USDA=4.098
NC_035078.1	6724122	.	A	C	.	.	MAF_USDA=2.459
NC_035078.1	6724164	.	T	C	.	.	MAF_INRAE=1.667
NC_035078.1	6724183	.	C	T	.	.	MAF_INRAE=48.101;MAF_USDA=41.765
NC_035078.1	6724186	.	G	A	.	.	MAF_INRAE=1.667
NC_035078.1	6724197	.	G	A	.	.	MAF_INRAE=20.886;MAF_USDA=12.353
NC_035078.1	6724211	.	A	T	.	.	MAF_INRAE=3.333
NC_035078.1	6724217	.	G	C	.	.	MAF_INRAE=3.333
NC_035078.1	6724224	.	C	T	.	.	MAF_INRAE=2.5
NC_035078.1	6724357	.	G	A	.	.	MAF_INRAE=27.848;MAF_USDA=12.941
NC_035078.1	6724360	.	T	C	.	.	MAF_USDA=4.098
NC_035078.1	6724361	.	A	G	.	.	MAF_INRAE=20.886;MAF_USDA=12.941
NC_035078.1	6724393	.	A	C	.	.	MAF_INRAE=3.333
NC_035078.1	6724413	.	A	C	.	.	MAF_USDA=8.197
NC_035078.1	6724469	.	G	A	.	.	MAF_INRAE=20.886;MAF_USDA=12.353
NC_035078.1	6724470	.	G	A	.	.	MAF_INRAE=29.167;MAF_USDA=21.176
NC_035078.1	6724474	.	C	T	.	.	MAF_USDA=1.639
NC_035078.1	6724506	.	G	A	.	.	MAF_INRAE=20.253;MAF_USDA=10.588
NC_035078.1	6724524	.	T	A	.	.	MAF_USDA=5.738
NC_035078.1	6724542	.	A	T	.	.	MAF_USDA=4.167
NC_035078.1	6724549	.	G	T	.	.	MAF_INRAE=25.0;MAF_USDA=13.529
NC_035078.1	6724557	.	G	T	.	.	MAF_INRAE=25.0;MAF_USDA=4.118
NC_035078.1	6724591	.	G	A	.	.	MAF_INRAE=28.333;MAF_USDA=20.588
NC_035078.1	6724610	.	G	T	.	.	MAF_INRAE=17.722;MAF_USDA=4.167
NC_035078.1	6724703	.	A	T	.	.	MAF_USDA=5.738
NC_035078.1	6724770	.	A	G	.	.	MAF_INRAE=30.38;MAF_USDA=29.762
NC_035078.1	6724799	.	G	C	.	.	MAF_INRAE=3.333;MAF_USDA=11.475
NC_035078.1	6724817	.	C	T	.	.	MAF_USDA=2.459
NC_035078.1	6724834	.	C	T	.	.	MAF_USDA=2.459
NC_035078.1	6724864	.	G	T	.	.	MAF_USDA=2.083
NC_035078.1	6724884	.	A	T	.	.	MAF_INRAE=30.38;MAF_USDA=18.824
NC_035078.1	6724892	.	A	G	.	.	MAF_INRAE=29.747;MAF_USDA=41.176
NC_035078.1	6724896	.	G	A	.	.	MAF_INRAE=39.873;MAF_USDA=24.706
NC_035078.1	6724899	.	C	T	.	.	MAF_USDA=2.083
NC_035078.1	6724911	.	A	T	.	.	MAF_INRAE=31.646;MAF_USDA=18.235
NC_035078.1	6724936	.	G	A	.	.	MAF_INRAE=30.38;MAF_USDA=18.824
NC_035078.1	6724939	.	T	C	.	.	MAF_INRAE=19.167;MAF_USDA=14.706
NC_035078.1	6724940	.	CCAGT	CCAGC	.	.	MAF_USDA=37.5
NC_035078.1	6724944	.	T	C	.	.	MAF_INRAE=48.734
NC_035078.1	6724948	.	G	A	.	.	MAF_INRAE=20.886;MAF_USDA=14.118
NC_035078.1	6724957	.	A	G	.	.	MAF_INRAE=30.38;MAF_USDA=27.647
NC_035078.1	6724962	.	T	C	.	.	MAF_USDA=4.098
NC_035078.1	6725027	.	A	C	.	.	MAF_INRAE=30.38;MAF_USDA=18.235
NC_035078.1	6725085	.	T	C	.	.	MAF_INRAE=31.013;MAF_USDA=17.647
NC_035078.1	6725092	.	T	G	.	.	MAF_USDA=2.459
NC_035078.1	6725104	.	C	A	.	.	MAF_USDA=2.083
NC_035078.1	6725134	.	T	C	.	.	MAF_INRAE=31.013;MAF_USDA=20.0
NC_035078.1	6725135	.	G	A	.	.	MAF_INRAE=29.167;MAF_USDA=21.765
NC_035078.1	6725165	.	T	C	.	.	MAF_INRAE=4.167
NC_035078.1	6725167	.	T	G	.	.	MAF_USDA=2.083
NC_035078.1	6725171	.	T	G	.	.	MAF_INRAE=48.101;MAF_USDA=31.765
NC_035078.1	6725203	.	A	C	.	.	MAF_INRAE=30.38;MAF_USDA=18.824
NC_035078.1	6725227	.	C	T	.	.	MAF_USDA=4.098
NC_035078.1	6725253	.	C	T	.	.	MAF_INRAE=30.38;MAF_USDA=19.412
NC_035078.1	6725258	.	T	A	.	.	MAF_USDA=3.279
NC_035078.1	6725306	.	G	T	.	.	MAF_USDA=8.197
NC_035078.1	6725316	.	G	A	.	.	MAF_USDA=2.459
NC_035078.1	6725321	.	A	G	.	.	MAF_INRAE=48.734;MAF_USDA=37.647
NC_035078.1	6725341	.	C	T	.	.	MAF_USDA=4.918
NC_035078.1	6725346	.	C	T	.	.	MAF_USDA=2.083
NC_035078.1	6725348	.	C	G	.	.	MAF_INRAE=48.734;MAF_USDA=39.412
NC_035078.1	6725368	.	A	G	.	.	MAF_INRAE=30.38;MAF_USDA=18.235
NC_035078.1	6725403	.	A	G	.	.	MAF_INRAE=30.38;MAF_USDA=19.412
NC_035078.1	6725496	.	C	T	.	.	MAF_INRAE=31.013;MAF_USDA=27.647
NC_035078.1	6725498	.	G	T	.	.	MAF_INRAE=23.333;MAF_USDA=22.353
NC_035078.1	6725504	.	G	A	.	.	MAF_USDA=1.639
NC_035078.1	6725507	.	G	A	.	.	MAF_USDA=2.083
NC_035078.1	6725511	.	G	A	.	.	MAF_USDA=8.197
NC_035078.1	6725548	.	C	T	.	.	MAF_USDA=2.459
NC_035078.1	6725573	.	C	T	.	.	MAF_USDA=2.459
NC_035078.1	6725575	.	G	T	.	.	MAF_USDA=1.176
NC_035078.1	6725582	.	T	G	.	.	MAF_USDA=1.639
NC_035078.1	6725643	.	A	G	.	.	MAF_INRAE=31.646;MAF_USDA=33.333
NC_035078.1	6725650	.	G	T	.	.	MAF_INRAE=36.842;MAF_USDA=31.25
NC_035078.1	6725676	.	C	G	.	.	MAF_INRAE=23.418;MAF_USDA=20.833
NC_035078.1	6725683	.	C	A	.	.	MAF_INRAE=5.0;MAF_USDA=14.583
NC_035078.1	6725742	.	T	C	.	.	MAF_INRAE=31.646;MAF_USDA=31.25
NC_035078.1	6725769	.	G	A	.	.	MAF_INRAE=31.646;MAF_USDA=31.25
NC_035078.1	6725802	.	C	A	.	.	MAF_INRAE=31.646;MAF_USDA=31.25
NC_035078.1	6725811	.	C	A	.	.	MAF_USDA=2.083
NC_035078.1	6725955	.	A	G	.	.	MAF_USDA=12.5
NC_035078.1	6725957	.	T	C	.	.	MAF_USDA=14.583
NC_035078.1	6726022	.	G	T	.	.	MAF_INRAE=34.81;MAF_USDA=27.083
NC_035078.1	6726056	.	C	T	.	.	MAF_USDA=2.083
NC_035078.1	6726073	.	T	C	.	.	MAF_INRAE=31.013;MAF_USDA=31.25
NC_035078.1	6726079	.	C	T	.	.	MAF_INRAE=36.842;MAF_USDA=31.25
NC_035078.1	6726177	.	C	A	.	.	MAF_INRAE=5.0
NC_035078.1	6726178	.	C	A	.	.	MAF_INRAE=18.987;MAF_USDA=4.167
NC_035078.1	6726183	.	G	A	.	.	MAF_USDA=2.083
NC_035078.1	6726233	.	T	C	.	.	MAF_USDA=14.583
NC_035078.1	6726259	.	C	T	.	.	MAF_INRAE=49.367;MAF_USDA=43.75
NC_035078.1	6726439	.	T	C	.	.	MAF_INRAE=3.333
NC_035078.1	6726452	.	A	C	.	.	MAF_USDA=2.083
NC_035078.1	6726460	.	A	G	.	.	MAF_INRAE=29.114;MAF_USDA=31.25
NC_035078.1	6726542	.	G	A	.	.	MAF_INRAE=31.646;MAF_USDA=31.25
NC_035078.1	6726554	.	C	G	.	.	MAF_INRAE=31.646;MAF_USDA=31.25
NC_035078.1	6726591	.	A	C	.	.	MAF_INRAE=31.646;MAF_USDA=31.25
NC_035078.1	6726680	.	G	A	.	.	MAF_USDA=2.083
NC_035078.1	6726693	.	T	C	.	.	MAF_INRAE=31.646;MAF_USDA=33.333
NC_035078.1	6726698	.	T	C	.	.	MAF_INRAE=31.646;MAF_USDA=33.333
NC_035078.1	6726765	.	T	C	.	.	MAF_INRAE=31.646;MAF_USDA=20.238
NC_035078.1	6726784	.	G	C	.	.	MAF_INRAE=31.646;MAF_USDA=19.643
NC_035078.1	6726791	.	A	T	.	.	MAF_USDA=2.083
NC_035078.1	6726831	.	C	T	.	.	MAF_INRAE=3.333
NC_035078.1	6726963	.	T	A	.	.	MAF_USDA=14.167
NC_035078.1	6727019	.	C	T	.	.	MAF_USDA=18.033
NC_035078.1	6727092	.	C	T	.	.	MAF_INRAE=36.842
NC_035078.1	6727108	.	A	G	.	.	MAF_INRAE=30.38;MAF_USDA=28.235
NC_035078.1	6727128	.	T	C	.	.	MAF_USDA=3.529
NC_035078.1	6727140	.	C	T	.	.	MAF_INRAE=30.38;MAF_USDA=26.471
NC_035078.1	6727141	.	C	A	.	.	MAF_INRAE=28.333;MAF_USDA=27.647
NC_035078.1	6727153	.	T	C	.	.	MAF_INRAE=3.333;MAF_USDA=9.412
NC_035078.1	6727157	.	T	A	.	.	MAF_INRAE=3.333;MAF_USDA=9.412
NC_035078.1	6727181	.	A	C	.	.	MAF_INRAE=3.333;MAF_USDA=10.588
NC_035078.1	6727182	.	A	G	.	.	MAF_USDA=1.639
NC_035078.1	6727192	.	A	G	.	.	MAF_INRAE=4.167;MAF_USDA=19.412
NC_035078.1	6727210	.	G	T	.	.	MAF_INRAE=3.333;MAF_USDA=11.475
NC_035078.1	6727211	.	T	G	.	.	MAF_INRAE=3.333;MAF_USDA=11.475
NC_035078.1	6727230	.	C	A	.	.	MAF_INRAE=27.848;MAF_USDA=31.765
NC_035078.1	6727268	.	A	G	.	.	MAF_USDA=15.574
NC_035078.1	6727272	.	C	T	.	.	MAF_INRAE=30.38;MAF_USDA=40.588
NC_035078.1	6727297	.	C	A	.	.	MAF_USDA=2.459
NC_035078.1	6727312	.	G	T	.	.	MAF_USDA=4.918
NC_035078.1	6727324	.	G	T	.	.	MAF_USDA=14.754
NC_035078.1	6727330	.	G	T	.	.	MAF_INRAE=30.38;MAF_USDA=35.417
NC_035078.1	6727364	.	T	G	.	.	MAF_USDA=5.738
NC_035078.1	6727429	.	T	C	.	.	MAF_INRAE=3.333;MAF_USDA=3.279
NC_035078.1	6727442	.	G	A	.	.	MAF_INRAE=24.051;MAF_USDA=48.235
NC_035078.1	6727445	.	C	A	.	.	MAF_USDA=10.588
NC_035078.1	6727452	.	T	A	.	.	MAF_USDA=2.459
NC_035078.1	6727461	.	G	A	.	.	MAF_INRAE=3.333;MAF_USDA=12.941
NC_035078.1	6727594	.	C	T	.	.	MAF_INRAE=24.051;MAF_USDA=48.235
NC_035078.1	6727598	.	G	A	.	.	MAF_USDA=12.295
NC_035078.1	6727605	.	G	A	.	.	MAF_USDA=2.459
NC_035078.1	6727659	.	C	T	.	.	MAF_USDA=14.754
NC_035078.1	6727663	.	A	G	.	.	MAF_USDA=14.754
NC_035078.1	6727666	.	A	C	.	.	MAF_USDA=14.754
NC_035078.1	6727700	.	C	A	.	.	MAF_USDA=1.639
NC_035078.1	6727708	.	C	T	.	.	MAF_INRAE=3.333;MAF_USDA=13.529
NC_035078.1	6727757	.	T	G	.	.	MAF_INRAE=4.167;MAF_USDA=4.167
NC_035078.1	6727762	.	A	G	.	.	MAF_INRAE=3.333;MAF_USDA=16.393
NC_035078.1	6727772	.	A	C	.	.	MAF_USDA=2.459
NC_035078.1	6727804	.	C	T	.	.	MAF_USDA=14.754
NC_035078.1	6727831	.	G	A	.	.	MAF_USDA=19.672
NC_035078.1	6727835	.	T	G	.	.	MAF_INRAE=4.167;MAF_USDA=29.412
NC_035078.1	6727839	.	A	T	.	.	MAF_USDA=1.639
NC_035078.1	6727840	.	T	A	.	.	MAF_USDA=16.393
NC_035078.1	6727843	.	T	C	.	.	MAF_USDA=2.459
NC_035078.1	6727846	.	T	G	.	.	MAF_USDA=3.279
NC_035078.1	6727877	.	T	G	.	.	MAF_USDA=18.033
NC_035078.1	6727919	.	C	A	.	.	MAF_USDA=6.557
NC_035078.1	6727922	.	T	A	.	.	MAF_USDA=15.574
NC_035078.1	6727960	.	T	C	.	.	MAF_USDA=2.459
NC_035078.1	6727961	.	A	C	.	.	MAF_USDA=2.459
NC_035078.1	6727993	.	A	T	.	.	MAF_USDA=18.235
NC_035078.1	6728048	.	G	A	.	.	MAF_USDA=7.143
NC_035078.1	6728082	.	T	C	.	.	MAF_USDA=13.934
NC_035078.1	6728103	.	T	A	.	.	MAF_USDA=1.639
NC_035078.1	6728162	.	A	T	.	.	MAF_INRAE=17.089;MAF_USDA=4.167
NC_035078.1	6728168	.	C	T	.	.	MAF_USDA=14.754
NC_035078.1	6728169	.	T	G	.	.	MAF_USDA=14.754
NC_035078.1	6728188	.	T	G	.	.	MAF_USDA=14.754
NC_035078.1	6728298	.	G	A	.	.	MAF_USDA=14.754
NC_035078.1	6728320	.	C	G	.	.	MAF_INRAE=3.333
NC_035078.1	6728324	.	A	T	.	.	MAF_INRAE=3.333
NC_035078.1	6728341	.	A	C	.	.	MAF_USDA=18.235
NC_035078.1	6728404	.	G	A	.	.	MAF_INRAE=29.114;MAF_USDA=23.529
NC_035078.1	6728406	.	G	T	.	.	MAF_USDA=2.459
NC_035078.1	6728427	.	T	C	.	.	MAF_USDA=18.235
NC_035078.1	6728437	.	T	C	.	.	MAF_USDA=1.639
NC_035078.1	6728583	.	G	T	.	.	MAF_USDA=3.279
NC_035078.1	6728605	.	A	C	.	.	MAF_USDA=14.754
NC_035078.1	6728627	.	A	C	.	.	MAF_INRAE=18.354;MAF_USDA=2.353
NC_035078.1	6728679	.	C	T	.	.	MAF_INRAE=18.354;MAF_USDA=2.941
NC_035078.1	6728701	.	A	T	.	.	MAF_USDA=6.471
NC_035078.1	6728786	.	G	A	.	.	MAF_USDA=5.882
NC_035078.1	6728887	.	G	A	.	.	MAF_INRAE=3.333;MAF_USDA=6.557
NC_035078.1	6728888	.	C	T	.	.	MAF_USDA=1.639
NC_035078.1	6728901	.	G	T	.	.	MAF_USDA=5.738
NC_035078.1	6728902	.	C	T	.	.	MAF_USDA=1.639
NC_035078.1	6728926	.	C	A	.	.	MAF_USDA=1.639
NC_035078.1	6728958	.	C	T	.	.	MAF_USDA=1.639
NC_035078.1	6729038	.	C	T	.	.	MAF_USDA=7.377
NC_035078.1	6729065	.	C	T	.	.	MAF_USDA=1.639
NC_035078.1	6729067	.	C	A	.	.	MAF_USDA=1.639
NC_035078.1	6729188	.	C	A	.	.	MAF_USDA=13.115
NC_035078.1	6729196	.	G	T	.	.	MAF_INRAE=10.833;MAF_USDA=7.059
NC_035078.1	6730340	.	C	T	.	.	MAF_INRAE=17.722;MAF_USDA=6.25
NC_035078.1	6730358	.	C	A	.	.	MAF_INRAE=17.722;MAF_USDA=2.353
NC_035078.1	6730375	.	G	A	.	.	MAF_INRAE=37.342;MAF_USDA=18.75
NC_035078.1	6730401	.	T	G	.	.	MAF_INRAE=25.833;MAF_USDA=18.824
NC_035078.1	6730409	.	A	T	.	.	MAF_USDA=2.459
NC_035078.1	6730422	.	C	T	.	.	MAF_INRAE=18.354;MAF_USDA=5.294
NC_035078.1	6730467	.	C	T	.	.	MAF_USDA=5.738
NC_035078.1	6730483	.	T	A	.	.	MAF_INRAE=49.367;MAF_USDA=44.118
NC_035078.1	6730509	.	T	A	.	.	MAF_USDA=1.639
NC_035078.1	6730518	.	A	T	.	.	MAF_USDA=4.918
NC_035078.1	6730534	.	T	C	.	.	MAF_USDA=4.918
NC_035078.1	6730619	.	G	A	.	.	MAF_INRAE=4.167;MAF_USDA=40.164
NC_035078.1	6730654	.	C	T	.	.	MAF_INRAE=41.139;MAF_USDA=14.706
NC_035078.1	6730658	.	C	A	.	.	MAF_USDA=2.459
NC_035078.1	6730705	.	C	T	.	.	MAF_INRAE=25.0;MAF_USDA=15.882
NC_035078.1	6730729	.	G	A	.	.	MAF_INRAE=28.333;MAF_USDA=8.824
NC_035078.1	6730808	.	C	A	.	.	MAF_USDA=2.353
NC_035078.1	6730847	.	G	A	.	.	MAF_INRAE=5.263;MAF_USDA=16.667
NC_035078.1	6730860	.	C	T	.	.	MAF_USDA=31.967
NC_035078.1	6730873	.	T	A	.	.	MAF_USDA=12.5
NC_035078.1	6730879	.	G	T	.	.	MAF_INRAE=15.19;MAF_USDA=29.167
NC_035078.1	6730930	.	C	T	.	.	MAF_INRAE=13.924
NC_035078.1	6731003	.	C	A	.	.	MAF_USDA=1.639
NC_035078.1	6731064	.	T	C	.	.	MAF_INRAE=43.671;MAF_USDA=39.412
NC_035078.1	6731125	.	C	G	.	.	MAF_INRAE=4.167;MAF_USDA=15.574
NC_035078.1	6731187	.	G	A	.	.	MAF_INRAE=20.886;MAF_USDA=27.059
NC_035078.1	6731189	.	G	T	.	.	MAF_USDA=6.471
NC_035078.1	6731236	.	C	G	.	.	MAF_INRAE=20.886;MAF_USDA=36.471
NC_035078.1	6731317	.	C	A	.	.	MAF_USDA=1.639
NC_035078.1	6731330	.	T	C	.	.	MAF_INRAE=25.0;MAF_USDA=8.235
NC_035078.1	6731438	.	A	C	.	.	MAF_INRAE=25.316;MAF_USDA=7.647
NC_035078.1	6731444	.	G	T	.	.	MAF_USDA=3.279
NC_035078.1	6731477	.	G	A	.	.	MAF_USDA=10.656
NC_035078.1	6731478	.	G	A	.	.	MAF_USDA=10.656
NC_035078.1	6731535	.	A	C	.	.	MAF_INRAE=20.886;MAF_USDA=11.765
NC_035078.1	6731593	.	C	T	.	.	MAF_USDA=5.738
NC_035078.1	6731672	.	T	G	.	.	MAF_USDA=4.918
NC_035078.1	6731675	.	C	T	.	.	MAF_INRAE=45.833;MAF_USDA=43.75
NC_035078.1	6731712	.	G	T	.	.	MAF_INRAE=4.167;MAF_USDA=21.765
NC_035078.1	6731717	.	T	G	.	.	MAF_INRAE=29.114;MAF_USDA=14.583
NC_035078.1	6731736	.	A	T	.	.	MAF_INRAE=29.114;MAF_USDA=12.353
NC_035078.1	6731739	.	TA	TT	.	.	MAF_USDA=39.583
NC_035078.1	6731740	.	A	T	.	.	MAF_INRAE=20.886;MAF_USDA=31.967
NC_035078.1	6731746	.	G	A	.	.	MAF_INRAE=20.886;MAF_USDA=34.118
NC_035078.1	6731748	.	T	G	.	.	MAF_INRAE=19.167
NC_035078.1	6731750	.	A	T	.	.	MAF_INRAE=19.167
NC_035078.1	6731843	.	G	A	.	.	MAF_INRAE=20.886;MAF_USDA=22.353
NC_035078.1	6732012	.	C	A	.	.	MAF_USDA=10.656
NC_035078.1	6732028	.	A	G	.	.	MAF_USDA=19.672
NC_035078.1	6732058	.	A	C	.	.	MAF_USDA=1.639
NC_035078.1	6732084	.	T	G	.	.	MAF_USDA=10.656
NC_035078.1	6732127	.	T	A	.	.	MAF_INRAE=38.608;MAF_USDA=30.588
NC_035078.1	6732134	.	A	C	.	.	MAF_USDA=1.639
NC_035078.1	6732156	.	C	T	.	.	MAF_INRAE=28.481;MAF_USDA=18.235
NC_035078.1	6732171	.	G	A	.	.	MAF_USDA=1.639
NC_035078.1	6732203	.	T	A	.	.	MAF_INRAE=20.886;MAF_USDA=12.353
NC_035078.1	6732253	.	G	T	.	.	MAF_INRAE=38.608;MAF_USDA=30.588
NC_035078.1	6732266	.	C	T	.	.	MAF_USDA=9.836
NC_035078.1	6732304	.	A	C	.	.	MAF_INRAE=20.886;MAF_USDA=11.176
NC_035078.1	6732350	.	A	G	.	.	MAF_INRAE=38.608;MAF_USDA=44.706
NC_035078.1	6732361	.	C	A	.	.	MAF_USDA=21.765
NC_035078.1	6732395	.	C	A	.	.	MAF_USDA=4.918
NC_035078.1	6732407	.	G	C	.	.	MAF_INRAE=27.215;MAF_USDA=14.118
NC_035078.1	6732419	.	C	T	.	.	MAF_USDA=3.279
NC_035078.1	6732420	.	G	A	.	.	MAF_USDA=14.583
NC_035078.1	6732463	.	C	T	.	.	MAF_USDA=2.459
NC_035078.1	6732469	.	A	C	.	.	MAF_USDA=9.836
NC_035078.1	6732495	.	G	T	.	.	MAF_USDA=12.353
NC_035078.1	6732518	.	T	C	.	.	MAF_USDA=11.176
NC_035078.1	6732523	.	A	T	.	.	MAF_INRAE=24.051;MAF_USDA=34.118
NC_035078.1	6732537	.	C	T	.	.	MAF_USDA=30.0
NC_035078.1	6732744	.	T	G	.	.	MAF_INRAE=39.241;MAF_USDA=48.235
NC_035078.1	6732775	.	C	T	.	.	MAF_USDA=3.279
NC_035078.1	6732782	.	A	G	.	.	MAF_USDA=41.803
NC_035078.1	6732783	.	C	T	.	.	MAF_USDA=1.639
NC_035078.1	6732787	.	G	T	.	.	MAF_INRAE=48.734;MAF_USDA=24.118
NC_035078.1	6732788	.	G	C	.	.	MAF_INRAE=44.167;MAF_USDA=24.118
NC_035078.1	6732810	.	A	G	.	.	MAF_INRAE=13.924;MAF_USDA=16.471
NC_035078.1	6732870	.	T	A	.	.	MAF_USDA=1.639
NC_035078.1	6732951	.	A	T	.	.	MAF_USDA=2.459
NC_035078.1	6732992	.	T	A	.	.	MAF_USDA=3.279
NC_035078.1	6733136	.	A	C	.	.	MAF_INRAE=16.667
NC_035078.1	6733171	.	G	T	.	.	MAF_INRAE=20.886;MAF_USDA=37.059
NC_035078.1	6733175	.	T	G	.	.	MAF_INRAE=44.937;MAF_USDA=20.588
NC_035078.1	6733176	.	T	G	.	.	MAF_INRAE=43.333;MAF_USDA=39.412
NC_035078.1	6733186	.	A	T	.	.	MAF_INRAE=44.937;MAF_USDA=22.353
NC_035078.1	6733202	.	A	G	.	.	MAF_USDA=4.098
NC_035078.1	6733205	.	T	G	.	.	MAF_INRAE=44.937;MAF_USDA=20.588
NC_035078.1	6733228	.	C	A	.	.	MAF_INRAE=34.177;MAF_USDA=39.412
NC_035078.1	6733289	.	G	A	.	.	MAF_USDA=3.279
NC_035078.1	6733303	.	G	T	.	.	MAF_INRAE=13.924
NC_035078.1	6733341	.	T	G	.	.	MAF_INRAE=15.19;MAF_USDA=13.529
NC_035078.1	6733354	.	G	A	.	.	MAF_INRAE=34.177;MAF_USDA=42.353
NC_035078.1	6733359	.	T	A	.	.	MAF_INRAE=15.19;MAF_USDA=11.176
NC_035078.1	6733413	.	C	T	.	.	MAF_INRAE=20.886;MAF_USDA=18.235
NC_035078.1	6733415	.	C	T	.	.	MAF_INRAE=19.167;MAF_USDA=16.471
NC_035078.1	6733427	.	T	A	.	.	MAF_INRAE=15.19;MAF_USDA=11.176
NC_035078.1	6733432	.	A	G	.	.	MAF_USDA=2.459
NC_035078.1	6733540	.	T	A	.	.	MAF_INRAE=46.203;MAF_USDA=26.471
NC_035078.1	6733559	.	G	A	.	.	MAF_USDA=3.279
NC_035078.1	6733587	.	A	C	.	.	MAF_USDA=25.833
NC_035078.1	6733614	.	C	G	.	.	MAF_INRAE=15.19;MAF_USDA=10.588
NC_035078.1	6733628	.	T	C	.	.	MAF_INRAE=46.835;MAF_USDA=26.471
NC_035078.1	6733659	.	A	C	.	.	MAF_USDA=3.279
NC_035078.1	6733702	.	T	G	.	.	MAF_INRAE=39.873;MAF_USDA=25.294
NC_035078.1	6733707	.	T	G	.	.	MAF_INRAE=39.873;MAF_USDA=25.882
NC_035078.1	6733755	.	G	A	.	.	MAF_USDA=1.639
NC_035078.1	6733777	.	A	T	.	.	MAF_INRAE=40.506;MAF_USDA=25.882
NC_035078.1	6733821	.	T	C	.	.	MAF_USDA=6.471
NC_035078.1	6733826	.	T	G	.	.	MAF_INRAE=40.506;MAF_USDA=27.059
NC_035078.1	6733840	.	G	C	.	.	MAF_USDA=6.557
NC_035078.1	6733941	.	A	G	.	.	MAF_INRAE=20.886;MAF_USDA=15.882
NC_035078.1	6733947	.	A	G	.	.	MAF_USDA=2.459
NC_035078.1	6733960	.	G	A	.	.	MAF_INRAE=3.333;MAF_USDA=35.246
NC_035078.1	6733963	.	G	A	.	.	MAF_INRAE=25.0;MAF_USDA=8.235
NC_035078.1	6733979	.	T	A	.	.	MAF_USDA=31.148
NC_035078.1	6734017	.	C	T	.	.	MAF_USDA=1.765
NC_035078.1	6734112	.	A	T	.	.	MAF_INRAE=13.924;MAF_USDA=4.098
NC_035078.1	6734117	.	T	A	.	.	MAF_INRAE=15.19;MAF_USDA=11.176
NC_035078.1	6734167	.	A	G	.	.	MAF_USDA=1.639
NC_035078.1	6734178	.	C	T	.	.	MAF_INRAE=13.924;MAF_USDA=2.5
NC_035078.1	6734226	.	T	A	.	.	MAF_USDA=1.639
NC_035078.1	6734296	.	C	T	.	.	MAF_USDA=3.279
NC_035078.1	6734356	.	A	G	.	.	MAF_USDA=1.667
NC_035078.1	6734374	.	C	T	.	.	MAF_INRAE=34.177;MAF_USDA=15.882
NC_035078.1	6734423	.	A	G	.	.	MAF_INRAE=27.848;MAF_USDA=18.235
NC_035078.1	6734470	.	A	G	.	.	MAF_USDA=3.279
NC_035078.1	6734512	.	A	G	.	.	MAF_INRAE=25.833;MAF_USDA=5.882
NC_035078.1	6734519	.	A	C	.	.	MAF_INRAE=32.911;MAF_USDA=8.824
NC_035078.1	6734722	.	C	A	.	.	MAF_INRAE=14.557;MAF_USDA=11.176
NC_035078.1	6734752	.	G	A	.	.	MAF_USDA=2.459
NC_035078.1	6734801	.	A	G	.	.	MAF_USDA=1.639
NC_035078.1	6734847	.	T	C	.	.	MAF_INRAE=3.333;MAF_USDA=9.836
NC_035078.1	6734857	.	C	A	.	.	MAF_INRAE=1.667;MAF_USDA=8.235
NC_035078.1	6734868	.	T	A	.	.	MAF_INRAE=2.5;MAF_USDA=9.412
NC_035078.1	6734877	.	C	A	.	.	MAF_USDA=18.75
NC_035078.1	6734886	.	G	A	.	.	MAF_USDA=9.412
NC_035078.1	6734887	.	C	A	.	.	MAF_INRAE=28.947;MAF_USDA=8.824
NC_035078.1	6734896	.	G	C	.	.	MAF_INRAE=46.667;MAF_USDA=25.0
NC_035078.1	6734917	.	G	A	.	.	MAF_USDA=27.083
NC_035078.1	6734941	.	G	C	.	.	MAF_INRAE=46.667;MAF_USDA=47.647
NC_035078.1	6734957	.	T	A	.	.	MAF_INRAE=18.987;MAF_USDA=21.765
NC_035078.1	6734979	.	G	A	.	.	MAF_INRAE=18.354;MAF_USDA=21.765
NC_035078.1	6734985	.	G	A	.	.	MAF_INRAE=28.333;MAF_USDA=6.471
NC_035078.1	6734995	.	C	T	.	.	MAF_INRAE=46.667;MAF_USDA=33.333
NC_035078.1	6734997	.	A	C	.	.	MAF_USDA=11.765
NC_035078.1	6735005	.	C	T	.	.	MAF_USDA=8.824
NC_035078.1	6735041	.	G	C	.	.	MAF_USDA=18.75
NC_035078.1	6735063	.	T	C	.	.	MAF_INRAE=46.667;MAF_USDA=34.118
NC_035078.1	6735066	.	G	A	.	.	MAF_INRAE=46.667;MAF_USDA=16.667
NC_035078.1	6735100	.	C	T	.	.	MAF_USDA=3.279
NC_035078.1	6735126	.	C	T	.	.	MAF_INRAE=16.667;MAF_USDA=31.765
NC_035078.1	6735133	.	C	T	.	.	MAF_INRAE=1.667;MAF_USDA=11.475
NC_035078.1	6735141	.	C	T	.	.	MAF_INRAE=1.667
NC_035078.1	6735211	.	A	C	.	.	MAF_USDA=5.738
NC_035078.1	6735280	.	T	G	.	.	MAF_USDA=5.738
NC_035078.1	6735291	.	A	C	.	.	MAF_USDA=14.583
NC_035078.1	6735296	.	T	C	.	.	MAF_USDA=5.738
NC_035078.1	6735307	.	A	T	.	.	MAF_INRAE=3.333;MAF_USDA=10.656
NC_035078.1	6735344	.	T	C	.	.	MAF_USDA=6.471
NC_035078.1	6735360	.	C	A	.	.	MAF_INRAE=8.333;MAF_USDA=6.557
NC_035078.1	6735389	.	G	A	.	.	MAF_USDA=3.279
NC_035078.1	6735411	.	G	A	.	.	MAF_INRAE=1.667
NC_035078.1	6735665	.	A	G	.	.	MAF_USDA=6.034
NC_035078.1	6735673	.	T	C	.	.	MAF_USDA=23.78
NC_035078.1	6735707	.	G	A	.	.	MAF_USDA=8.197
NC_035078.1	6735765	.	T	C	.	.	MAF_INRAE=2.632
NC_035078.1	6735832	.	G	A	.	.	MAF_USDA=8.197
NC_035078.1	6735852	.	G	A	.	.	MAF_INRAE=21.667;MAF_USDA=45.833
NC_035078.1	6735857	.	C	T	.	.	MAF_INRAE=1.667
NC_035078.1	6735858	.	T	C	.	.	MAF_USDA=4.918
NC_035078.1	6735861	.	T	C	.	.	MAF_INRAE=4.167
NC_035078.1	6735865	.	A	G	.	.	MAF_USDA=4.918
NC_035078.1	6735882	.	G	A	.	.	MAF_INRAE=29.167;MAF_USDA=13.529
NC_035078.1	6735899	.	C	T	.	.	MAF_INRAE=25.0;MAF_USDA=27.083
NC_035078.1	6735900	.	A	G	.	.	MAF_INRAE=25.0;MAF_USDA=27.083
NC_035078.1	6735901	.	A	G	.	.	MAF_INRAE=25.0;MAF_USDA=21.176
NC_035078.1	6735925	.	G	T	.	.	MAF_INRAE=11.667;MAF_USDA=26.23
NC_035078.1	6735953	.	G	A	.	.	MAF_INRAE=17.5;MAF_USDA=31.176
NC_035078.1	6735968	.	A	G	.	.	MAF_INRAE=15.833;MAF_USDA=18.824
NC_035078.1	6736053	.	T	A	.	.	MAF_USDA=3.333
NC_035078.1	6736253	.	G	A	.	.	MAF_INRAE=24.167;MAF_USDA=31.25
NC_035078.1	6736279	.	G	A	.	.	MAF_USDA=3.279
NC_035078.1	6736285	.	G	A	.	.	MAF_USDA=5.294
NC_035078.1	6736287	.	G	C	.	.	MAF_USDA=3.279
NC_035078.1	6736359	.	G	T	.	.	MAF_INRAE=26.667;MAF_USDA=31.25
NC_035078.1	6736382	.	G	A	.	.	MAF_USDA=9.836
NC_035078.1	6736439	.	A	G	.	.	MAF_USDA=3.333
NC_035078.1	6736480	.	T	G	.	.	MAF_USDA=9.836
NC_035078.1	6736599	.	G	A	.	.	MAF_INRAE=29.114;MAF_USDA=29.167
NC_035078.1	6736649	.	A	G	.	.	MAF_USDA=4.918
NC_035078.1	6736650	.	T	G	.	.	MAF_INRAE=18.333;MAF_USDA=12.353
NC_035078.1	6736659	.	G	A	.	.	MAF_INRAE=27.5;MAF_USDA=5.357
NC_035078.1	6736768	.	G	T	.	.	MAF_INRAE=15.19;MAF_USDA=14.583
NC_035078.1	6736773	.	T	G	.	.	MAF_INRAE=1.667
NC_035078.1	6736783	.	A	T	.	.	MAF_INRAE=1.667
NC_035078.1	6736826	.	G	A	.	.	MAF_USDA=33.333
NC_035078.1	6736911	.	A	C	.	.	MAF_USDA=18.75
NC_035078.1	6737100	.	G	A	.	.	MAF_USDA=29.167
NC_035078.1	6737133	.	G	T	.	.	MAF_USDA=12.5
NC_035078.1	6737295	.	T	C	.	.	MAF_USDA=8.333
NC_035078.1	6737312	.	T	A	.	.	MAF_USDA=12.5
NC_035078.1	6737347	.	A	G	.	.	MAF_USDA=31.25
NC_035078.1	6737383	.	A	G	.	.	MAF_USDA=1.667
NC_035078.1	6737387	.	G	T	.	.	MAF_INRAE=5.833
NC_035078.1	6737390	.	T	A	.	.	MAF_USDA=1.667
NC_035078.1	6737392	.	C	T	.	.	MAF_USDA=1.667
NC_035078.1	6737424	.	T	C	.	.	MAF_INRAE=24.167;MAF_USDA=13.095
NC_035078.1	6737438	.	C	T	.	.	MAF_INRAE=40.833;MAF_USDA=48.214
NC_035078.1	6737439	.	G	T	.	.	MAF_USDA=2.5
NC_035078.1	6737453	.	C	A	.	.	MAF_INRAE=5.833
NC_035078.1	6737464	.	G	A	.	.	MAF_USDA=7.5
NC_035078.1	6737474	.	A	T	.	.	MAF_USDA=1.667
NC_035078.1	6737478	.	G	T	.	.	MAF_USDA=1.667
NC_035078.1	6737491	.	A	G	.	.	MAF_INRAE=25.0
NC_035078.1	6737494	.	C	A	.	.	MAF_INRAE=14.557;MAF_USDA=11.176
NC_035078.1	6737497	.	T	C	.	.	MAF_INRAE=35.833;MAF_USDA=26.471
NC_035078.1	6737499	.	C	T	.	.	MAF_INRAE=5.0
NC_035078.1	6737516	.	C	G	.	.	MAF_INRAE=25.0;MAF_USDA=4.167
NC_035078.1	6737546	.	G	A	.	.	MAF_USDA=1.639
NC_035078.1	6737555	.	T	A	.	.	MAF_USDA=1.639
NC_035078.1	6737569	.	G	A	.	.	MAF_INRAE=2.5
NC_035078.1	6737594	.	C	T	.	.	MAF_USDA=2.459
NC_035078.1	6737599	.	T	C	.	.	MAF_INRAE=3.333;MAF_USDA=26.23
NC_035078.1	6737605	.	T	A	.	.	MAF_USDA=10.656
NC_035078.1	6737609	.	A	G	.	.	MAF_USDA=11.667
NC_035078.1	6737610	.	T	C	.	.	MAF_INRAE=1.667
NC_035078.1	6737611	.	G	C	.	.	MAF_INRAE=1.667;MAF_USDA=13.333
NC_035078.1	6737722	.	G	T	.	.	MAF_USDA=1.667
NC_035078.1	6737736	.	G	A	.	.	MAF_INRAE=25.0;MAF_USDA=50.0
NC_035078.1	6737900	.	G	A	.	.	MAF_USDA=1.639
NC_035078.1	6737903	.	G	A	.	.	MAF_INRAE=1.667
NC_035078.1	6737920	.	A	G	.	.	MAF_INRAE=8.333
NC_035078.1	6737955	.	G	T	.	.	MAF_INRAE=30.0;MAF_USDA=12.5
NC_035078.1	6737959	.	A	T	.	.	MAF_INRAE=30.0;MAF_USDA=18.235
NC_035078.1	6737974	.	G	C	.	.	MAF_INRAE=8.333
NC_035078.1	6737976	.	G	T	.	.	MAF_INRAE=8.333;MAF_USDA=1.639
NC_035078.1	6737980	.	A	G	.	.	MAF_INRAE=9.167
NC_035078.1	6737991	.	A	C	.	.	MAF_INRAE=8.333
NC_035078.1	6737996	.	T	A	.	.	MAF_INRAE=30.0;MAF_USDA=12.5
NC_035078.1	6737997	.	C	T	.	.	MAF_INRAE=30.0;MAF_USDA=12.5
NC_035078.1	6738017	.	A	T	.	.	MAF_INRAE=9.167
NC_035078.1	6738028	.	A	G	.	.	MAF_USDA=1.639
NC_035078.1	6738034	.	A	C	.	.	MAF_INRAE=12.5
NC_035078.1	6738058	.	G	T	.	.	MAF_INRAE=24.167;MAF_USDA=9.836
NC_035078.1	6738075	.	C	A	.	.	MAF_USDA=1.639
NC_035078.1	6738087	.	T	C	.	.	MAF_INRAE=10.833
NC_035078.1	6738110	.	G	T	.	.	MAF_INRAE=10.0
NC_035078.1	6738111	.	A	T	.	.	MAF_USDA=9.836
NC_035078.1	6738115	.	A	G	.	.	MAF_INRAE=1.667;MAF_USDA=4.918
NC_035078.1	6738126	.	C	T	.	.	MAF_INRAE=14.557;MAF_USDA=9.836
NC_035078.1	6738127	.	C	A	.	.	MAF_INRAE=23.333;MAF_USDA=2.459
NC_035078.1	6738152	.	G	T	.	.	MAF_USDA=3.279
NC_035078.1	6738170	.	A	C	.	.	MAF_INRAE=28.481
NC_035078.1	6738478	.	A	C	.	.	MAF_INRAE=29.114;MAF_USDA=31.25
NC_035078.1	6738607	.	A	C	.	.	MAF_USDA=10.345
NC_035078.1	6738637	.	G	T	.	.	MAF_INRAE=3.333;MAF_USDA=7.759
NC_035078.1	6738641	.	G	A	.	.	MAF_USDA=7.759
NC_035078.1	6738767	.	T	C	.	.	MAF_INRAE=13.924;MAF_USDA=5.0
NC_035078.1	6738849	.	C	T	.	.	MAF_INRAE=28.481;MAF_USDA=14.286
NC_035078.1	6738865	.	A	G	.	.	MAF_INRAE=29.114;MAF_USDA=13.69
NC_035078.1	6738899	.	C	T	.	.	MAF_INRAE=25.0;MAF_USDA=12.5
NC_035078.1	6738979	.	G	T	.	.	MAF_INRAE=33.544;MAF_USDA=12.5
NC_035078.1	6739015	.	C	G	.	.	MAF_USDA=10.833
NC_035078.1	6739034	.	A	T	.	.	MAF_INRAE=1.667;MAF_USDA=12.5
NC_035078.1	6739036	.	A	T	.	.	MAF_USDA=1.667
NC_035078.1	6739044	.	G	C	.	.	MAF_INRAE=26.667;MAF_USDA=24.405
NC_035078.1	6739048	.	A	C	.	.	MAF_USDA=5.932
NC_035078.1	6739050	.	A	G	.	.	MAF_INRAE=15.19;MAF_USDA=14.458
NC_035078.1	6739057	.	A	G	.	.	MAF_USDA=1.695
NC_035078.1	6739068	.	A	C	.	.	MAF_INRAE=4.167
NC_035078.1	6739082	.	T	G	.	.	MAF_INRAE=5.833;MAF_USDA=18.675
NC_035078.1	6739084	.	C	G	.	.	MAF_INRAE=5.833;MAF_USDA=29.167
NC_035078.1	6739105	.	G	T	.	.	MAF_INRAE=24.167;MAF_USDA=4.167
NC_035078.1	6739112	.	G	T	.	.	MAF_INRAE=3.333;MAF_USDA=8.333
NC_035078.1	6739136	.	G	A	.	.	MAF_INRAE=7.5
NC_035078.1	6739155	.	C	T	.	.	MAF_USDA=1.667
NC_035078.1	6739182	.	G	A	.	.	MAF_INRAE=6.667
NC_035078.1	6739256	.	A	G	.	.	MAF_USDA=1.667
NC_035078.1	6739259	.	A	C	.	.	MAF_INRAE=8.333
NC_035078.1	6739306	.	G	T	.	.	MAF_INRAE=20.0
NC_035078.1	6739316	.	A	T	.	.	MAF_USDA=1.667
NC_035078.1	6739318	.	C	A	.	.	MAF_USDA=1.667
NC_035078.1	6739371	.	G	T	.	.	MAF_USDA=11.31
NC_035078.1	6739420	.	A	G	.	.	MAF_INRAE=9.167
NC_035078.1	6739429	.	G	A	.	.	MAF_INRAE=42.5
NC_035078.1	6739454	.	A	G	.	.	MAF_USDA=2.5
NC_035078.1	6739462	.	G	T	.	.	MAF_INRAE=9.167
NC_035078.1	6739489	.	C	G	.	.	MAF_USDA=9.167
NC_035078.1	6739490	.	T	G	.	.	MAF_INRAE=7.5
NC_035078.1	6739510	.	A	T	.	.	MAF_INRAE=3.333;MAF_USDA=1.667
NC_035078.1	6739533	.	C	T	.	.	MAF_INRAE=12.5
NC_035078.1	6739543	.	C	T	.	.	MAF_INRAE=9.167
NC_035078.1	6739549	.	A	T	.	.	MAF_INRAE=9.167
NC_035078.1	6739554	.	A	T	.	.	MAF_USDA=2.5
NC_035078.1	6739558	.	G	T	.	.	MAF_INRAE=9.167
NC_035078.1	6739586	.	G	T	.	.	MAF_INRAE=9.167
NC_035078.1	6739620	.	T	C	.	.	MAF_INRAE=8.333
NC_035078.1	6739638	.	C	T	.	.	MAF_USDA=16.667
NC_035078.1	6739666	.	A	G	.	.	MAF_USDA=2.5
NC_035078.1	6739667	.	G	A	.	.	MAF_INRAE=8.333
NC_035078.1	6739668	.	C	G	.	.	MAF_INRAE=8.333
NC_035078.1	6739671	.	A	C	.	.	MAF_INRAE=8.333
NC_035078.1	6739676	.	G	A	.	.	MAF_INRAE=8.333
NC_035078.1	6739701	.	A	T	.	.	MAF_INRAE=5.833;MAF_USDA=7.143
NC_035078.1	6739716	.	A	C	.	.	MAF_INRAE=9.167
NC_035078.1	6739723	.	A	G	.	.	MAF_INRAE=9.167
NC_035078.1	6739730	.	A	G	.	.	MAF_INRAE=9.167
NC_035078.1	6739778	.	C	T	.	.	MAF_INRAE=9.167
NC_035078.1	6739788	.	G	T	.	.	MAF_USDA=2.5
NC_035078.1	6739804	.	A	T	.	.	MAF_USDA=1.667
NC_035078.1	6739837	.	C	A	.	.	MAF_INRAE=13.333;MAF_USDA=10.119
NC_035078.1	6739886	.	C	A	.	.	MAF_INRAE=9.167
NC_035078.1	6739911	.	C	T	.	.	MAF_INRAE=9.167
NC_035078.1	6739984	.	A	G	.	.	MAF_INRAE=7.5;MAF_USDA=5.0
NC_035078.1	6739995	.	A	C	.	.	MAF_USDA=1.667
NC_035078.1	6740004	.	C	T	.	.	MAF_USDA=3.333
NC_035078.1	6740008	.	G	T	.	.	MAF_INRAE=8.333
NC_035078.1	6740037	.	A	G	.	.	MAF_USDA=1.667
NC_035078.1	6740119	.	A	T	.	.	MAF_INRAE=15.19;MAF_USDA=8.929
NC_035078.1	6740242	.	A	T	.	.	MAF_USDA=41.667
NC_035078.1	6740243	.	A	C	.	.	MAF_INRAE=24.167;MAF_USDA=41.667
NC_035078.1	6740287	.	C	A	.	.	MAF_USDA=12.5
NC_035078.1	6740300	.	C	T	.	.	MAF_USDA=34.783
NC_035078.1	6740326	.	T	A	.	.	MAF_USDA=2.542
NC_035078.1	6740340	.	A	C	.	.	MAF_INRAE=2.5
NC_035078.1	6740362	.	T	C	.	.	MAF_INRAE=25.833
NC_035078.1	6740473	.	T	C	.	.	MAF_INRAE=1.667
NC_035078.1	6740506	.	G	A	.	.	MAF_INRAE=25.833;MAF_USDA=13.69
NC_035078.1	6740538	.	C	T	.	.	MAF_INRAE=6.667
NC_035078.1	6740539	.	A	G	.	.	MAF_INRAE=6.667
NC_035078.1	6740558	.	A	C	.	.	MAF_INRAE=5.833
NC_035078.1	6740564	.	T	C	.	.	MAF_INRAE=5.833
NC_035078.1	6740569	.	G	T	.	.	MAF_INRAE=23.333;MAF_USDA=11.905
NC_035078.1	6740570	.	T	A	.	.	MAF_INRAE=23.333;MAF_USDA=11.905
NC_035078.1	6740619	.	A	T	.	.	MAF_INRAE=5.0
NC_035078.1	6740686	.	C	A	.	.	MAF_INRAE=9.167;MAF_USDA=25.0
NC_035078.1	6740690	.	G	C	.	.	MAF_INRAE=9.167;MAF_USDA=20.833
NC_035078.1	6740698	.	C	T	.	.	MAF_INRAE=8.333;MAF_USDA=15.0
NC_035078.1	6740701	.	C	T	.	.	MAF_INRAE=7.5
NC_035078.1	6740733	.	G	A	.	.	MAF_INRAE=7.5;MAF_USDA=33.333
NC_035078.1	6740741	.	A	G	.	.	MAF_INRAE=5.0
NC_035078.1	6740742	.	T	A	.	.	MAF_INRAE=5.0;MAF_USDA=29.167
NC_035078.1	6740771	.	C	T	.	.	MAF_INRAE=5.0;MAF_USDA=31.25
NC_035078.1	6740772	.	T	C	.	.	MAF_INRAE=5.0
NC_035078.1	6740781	.	C	T	.	.	MAF_INRAE=5.0;MAF_USDA=33.333
NC_035078.1	6740784	.	T	G	.	.	MAF_INRAE=5.0
NC_035078.1	6740823	.	T	G	.	.	MAF_INRAE=9.167;MAF_USDA=10.833
NC_035078.1	6740870	.	T	A	.	.	MAF_USDA=1.639
NC_035078.1	6740873	.	A	G	.	.	MAF_USDA=2.459
NC_035078.1	6740891	.	C	A	.	.	MAF_INRAE=8.333
NC_035078.1	6740928	.	T	A	.	.	MAF_INRAE=8.333
NC_035078.1	6740955	.	C	A	.	.	MAF_INRAE=8.333
NC_035078.1	6741029	.	C	A	.	.	MAF_USDA=1.667
NC_035078.1	6741057	.	T	C	.	.	MAF_INRAE=6.667;MAF_USDA=35.417
NC_035078.1	6741086	.	G	A	.	.	MAF_INRAE=4.167;MAF_USDA=20.0
NC_035078.1	6741112	.	C	T	.	.	MAF_USDA=1.667
NC_035078.1	6741113	.	G	C	.	.	MAF_USDA=1.667
NC_035078.1	6741118	.	A	T	.	.	MAF_INRAE=1.667
NC_035078.1	6741119	.	T	C	.	.	MAF_INRAE=1.667
NC_035078.1	6741120	.	G	T	.	.	MAF_INRAE=1.667
NC_035078.1	6741162	.	C	T	.	.	MAF_USDA=5.833
NC_035078.1	6741449	.	T	C	.	.	MAF_INRAE=13.291
NC_035078.1	6741638	.	C	T	.	.	MAF_USDA=14.583
NC_035078.1	6741663	.	G	C	.	.	MAF_INRAE=25.0;MAF_USDA=12.5
NC_035078.1	6741888	.	A	G	.	.	MAF_INRAE=19.62;MAF_USDA=2.353
NC_035078.1	6741930	.	C	G	.	.	MAF_USDA=10.656
NC_035078.1	6741931	.	G	A	.	.	MAF_INRAE=9.167;MAF_USDA=32.353
NC_035078.1	6741940	.	T	C	.	.	MAF_USDA=13.115
NC_035078.1	6741961	.	A	G	.	.	MAF_INRAE=25.0;MAF_USDA=28.235
NC_035078.1	6741966	.	C	T	.	.	MAF_USDA=13.115
NC_035078.1	6741981	.	G	A	.	.	MAF_USDA=3.279
NC_035078.1	6741985	.	T	C	.	.	MAF_USDA=14.754
NC_035078.1	6742004	.	G	T	.	.	MAF_INRAE=37.5;MAF_USDA=26.471
NC_035078.1	6742036	.	G	A	.	.	MAF_INRAE=3.333
NC_035078.1	6742047	.	A	G	.	.	MAF_USDA=10.656
NC_035078.1	6742084	.	A	G	.	.	MAF_INRAE=25.0;MAF_USDA=5.882
NC_035078.1	6742110	.	C	T	.	.	MAF_INRAE=25.0;MAF_USDA=7.647
NC_035078.1	6742169	.	G	T	.	.	MAF_USDA=4.918
NC_035078.1	6742322	.	G	A	.	.	MAF_USDA=3.279
NC_035078.1	6742369	.	T	C	.	.	MAF_INRAE=25.0;MAF_USDA=11.176
NC_035078.1	6742420	.	C	T	.	.	MAF_USDA=1.639
NC_035078.1	6742421	.	G	A	.	.	MAF_INRAE=3.333;MAF_USDA=12.295
NC_035078.1	6742423	.	G	A	.	.	MAF_INRAE=25.0;MAF_USDA=4.118
NC_035078.1	6742446	.	C	A	.	.	MAF_INRAE=3.333;MAF_USDA=2.459
NC_035078.1	6742464	.	C	T	.	.	MAF_USDA=1.639
NC_035078.1	6742490	.	T	A	.	.	MAF_USDA=1.639
NC_035078.1	6742605	.	A	G	.	.	MAF_INRAE=14.557;MAF_USDA=11.765
NC_035078.1	6742608	.	A	G	.	.	MAF_USDA=4.098
NC_035078.1	6742651	.	C	T	.	.	MAF_USDA=8.197
NC_035078.1	6742655	.	C	T	.	.	MAF_INRAE=3.333;MAF_USDA=4.098
NC_035078.1	6742739	.	G	A	.	.	MAF_USDA=2.459
NC_035078.1	6742743	.	C	T	.	.	MAF_INRAE=13.924;MAF_USDA=9.016
NC_035078.1	6742746	.	C	T	.	.	MAF_USDA=3.279
NC_035078.1	6742751	.	A	G	.	.	MAF_INRAE=3.333;MAF_USDA=3.279
NC_035078.1	6742843	.	T	C	.	.	MAF_USDA=2.083
NC_035078.1	6742858	.	A	G	.	.	MAF_INRAE=3.333;MAF_USDA=15.294
NC_035078.1	6742903	.	C	T	.	.	MAF_USDA=11.176
NC_035078.1	6742968	.	A	G	.	.	MAF_USDA=14.118
NC_035078.1	6744243	.	T	C	.	.	MAF_USDA=1.724
NC_035078.1	6744245	.	C	T	.	.	MAF_USDA=4.167
NC_035078.1	6744265	.	T	C	.	.	MAF_USDA=5.932
NC_035078.1	6744307	.	A	C	.	.	MAF_USDA=14.583
NC_035078.1	6744340	.	A	C	.	.	MAF_USDA=8.333
NC_035078.1	6744394	.	A	T	.	.	MAF_USDA=10.833
NC_035078.1	6744454	.	G	A	.	.	MAF_USDA=3.279
NC_035078.1	6744474	.	C	G	.	.	MAF_INRAE=28.481;MAF_USDA=14.706
NC_035078.1	6744545	.	A	T	.	.	MAF_USDA=11.176
NC_035078.1	6744548	.	A	C	.	.	MAF_INRAE=3.333
NC_035078.1	6744629	.	G	T	.	.	MAF_USDA=4.918
NC_035078.1	6744701	.	A	C	.	.	MAF_INRAE=13.924;MAF_USDA=21.311
NC_035078.1	6744706	.	G	A	.	.	MAF_INRAE=13.924;MAF_USDA=24.59
NC_035078.1	6744750	.	G	A	.	.	MAF_INRAE=20.886;MAF_USDA=28.824
NC_035078.1	6744849	.	C	T	.	.	MAF_INRAE=5.263;MAF_USDA=16.667
NC_035078.1	6745129	.	G	A	.	.	MAF_INRAE=20.253;MAF_USDA=27.059
NC_035078.1	6745167	.	G	T	.	.	MAF_USDA=1.639
NC_035078.1	6745173	.	G	A	.	.	MAF_USDA=1.639
NC_035078.1	6745209	.	A	G	.	.	MAF_INRAE=14.557;MAF_USDA=16.393
NC_035078.1	6745295	.	C	T	.	.	MAF_INRAE=20.886;MAF_USDA=27.647
NC_035078.1	6745308	.	A	C	.	.	MAF_USDA=2.459
NC_035078.1	6745337	.	A	C	.	.	MAF_INRAE=20.253;MAF_USDA=11.176
NC_035078.1	6745404	.	T	G	.	.	MAF_USDA=3.279
NC_035078.1	6745466	.	G	A	.	.	MAF_INRAE=3.333;MAF_USDA=20.588
NC_035078.1	6745472	.	C	T	.	.	MAF_INRAE=20.886;MAF_USDA=28.235
NC_035078.1	6745474	.	C	T	.	.	MAF_INRAE=5.0
NC_035078.1	6745610	.	G	T	.	.	MAF_USDA=11.176
NC_035078.1	6746063	.	G	A	.	.	MAF_USDA=2.941
NC_035078.1	6746080	.	C	A	.	.	MAF_INRAE=20.253;MAF_USDA=25.882
NC_035078.1	6746125	.	C	T	.	.	MAF_INRAE=15.19;MAF_USDA=18.235
NC_035078.1	6746128	.	T	C	.	.	MAF_INRAE=18.333
NC_035078.1	6746131	.	A	G	.	.	MAF_INRAE=18.333;MAF_USDA=17.059
NC_035078.1	6746134	.	T	G	.	.	MAF_INRAE=18.333;MAF_USDA=18.235
NC_035078.1	6746154	.	G	A	.	.	MAF_USDA=17.647
NC_035078.1	6746180	.	T	A	.	.	MAF_USDA=1.639
NC_035078.1	6746588	.	G	A	.	.	MAF_INRAE=3.333;MAF_USDA=21.176
NC_035078.1	6746589	.	G	T	.	.	MAF_INRAE=15.823;MAF_USDA=9.412
NC_035078.1	6746593	.	C	A	.	.	MAF_USDA=8.197
NC_035078.1	6746752	.	C	G	.	.	MAF_INRAE=20.253;MAF_USDA=26.786
NC_035078.1	6746794	.	A	G	.	.	MAF_INRAE=20.253;MAF_USDA=26.786
NC_035078.1	6746845	.	G	T	.	.	MAF_INRAE=19.62;MAF_USDA=26.19
NC_035078.1	6746894	.	A	G	.	.	MAF_INRAE=3.333
NC_035078.1	6746895	.	G	T	.	.	MAF_USDA=11.176
NC_035078.1	6746968	.	T	C	.	.	MAF_USDA=1.667
NC_035078.1	6746977	.	T	C	.	.	MAF_USDA=1.639
NC_035078.1	6747016	.	G	A	.	.	MAF_INRAE=3.333;MAF_USDA=11.475
NC_035078.1	6747043	.	A	T	.	.	MAF_INRAE=33.544;MAF_USDA=22.353
NC_035078.1	6747083	.	A	T	.	.	MAF_INRAE=33.544;MAF_USDA=18.75
NC_035078.1	6747197	.	T	G	.	.	MAF_USDA=1.639
NC_035078.1	6747217	.	T	G	.	.	MAF_INRAE=34.81;MAF_USDA=45.294
NC_035078.1	6747228	.	A	G	.	.	MAF_USDA=14.583
NC_035078.1	6747353	.	A	C	.	.	MAF_USDA=7.377
NC_035078.1	6747386	.	A	C	.	.	MAF_INRAE=34.81;MAF_USDA=45.882
NC_035078.1	6747508	.	C	G	.	.	MAF_USDA=2.459
NC_035078.1	6747537	.	C	A	.	.	MAF_INRAE=17.089;MAF_USDA=42.941
NC_035078.1	6747583	.	A	T	.	.	MAF_USDA=1.639
NC_035078.1	6747694	.	T	C	.	.	MAF_INRAE=3.333
NC_035078.1	6747695	.	G	C	.	.	MAF_INRAE=3.333
NC_035078.1	6747869	.	T	A	.	.	MAF_INRAE=20.253;MAF_USDA=10.0
NC_035078.1	6747875	.	T	A	.	.	MAF_INRAE=34.81;MAF_USDA=27.059
NC_035078.1	6747879	.	T	A	.	.	MAF_USDA=2.459
NC_035078.1	6747880	.	C	A	.	.	MAF_INRAE=20.253;MAF_USDA=10.588
NC_035078.1	6747913	.	G	A	.	.	MAF_INRAE=33.544;MAF_USDA=24.118
NC_035078.1	6748014	.	T	A	.	.	MAF_USDA=1.639
NC_035078.1	6748032	.	G	T	.	.	MAF_INRAE=13.924;MAF_USDA=24.59
NC_035078.1	6748103	.	C	T	.	.	MAF_INRAE=26.582;MAF_USDA=8.235
NC_035078.1	6748111	.	A	C	.	.	MAF_INRAE=20.886;MAF_USDA=40.0
NC_035078.1	6748119	.	A	T	.	.	MAF_INRAE=13.924;MAF_USDA=24.59
NC_035078.1	6748145	.	G	T	.	.	MAF_USDA=4.098
NC_035078.1	6748313	.	G	A	.	.	MAF_INRAE=26.582;MAF_USDA=8.235
NC_035078.1	6748318	.	G	A	.	.	MAF_INRAE=26.582;MAF_USDA=8.235
NC_035078.1	6748381	.	G	A	.	.	MAF_USDA=1.639
NC_035078.1	6748383	.	C	T	.	.	MAF_INRAE=34.177;MAF_USDA=32.353
NC_035078.1	6748430	.	G	A	.	.	MAF_USDA=1.639
NC_035078.1	6748441	.	G	A	.	.	MAF_INRAE=20.253;MAF_USDA=10.0
NC_035078.1	6748475	.	C	A	.	.	MAF_INRAE=6.667;MAF_USDA=37.5
NC_035078.1	6748566	.	C	T	.	.	MAF_INRAE=13.924;MAF_USDA=29.508
NC_035078.1	6748596	.	T	C	.	.	MAF_USDA=10.656
NC_035078.1	6748700	.	A	T	.	.	MAF_INRAE=6.667;MAF_USDA=24.706
NC_035078.1	6748706	.	G	A	.	.	MAF_USDA=5.738
NC_035078.1	6748721	.	G	A	.	.	MAF_INRAE=34.177;MAF_USDA=31.765
NC_035078.1	6748793	.	A	G	.	.	MAF_INRAE=18.354;MAF_USDA=1.639
NC_035078.1	6748884	.	G	A	.	.	MAF_USDA=1.639
NC_035078.1	6748955	.	G	A	.	.	MAF_INRAE=40.506;MAF_USDA=24.706
NC_035078.1	6748958	.	G	C	.	.	MAF_INRAE=34.167;MAF_USDA=23.529
NC_035078.1	6749085	.	G	A	.	.	MAF_INRAE=19.62;MAF_USDA=33.333
NC_035078.1	6749132	.	G	A	.	.	MAF_INRAE=20.253;MAF_USDA=35.417
NC_035078.1	6749352	.	G	A	.	.	MAF_INRAE=6.667;MAF_USDA=25.595
NC_035078.1	6749411	.	C	A	.	.	MAF_USDA=2.5
NC_035078.1	6749432	.	T	C	.	.	MAF_INRAE=6.667;MAF_USDA=27.976
NC_035078.1	6749584	.	T	A	.	.	MAF_USDA=5.738
NC_035078.1	6749727	.	G	T	.	.	MAF_USDA=10.656
NC_035078.1	6749765	.	C	T	.	.	MAF_USDA=2.083
NC_035078.1	6749797	.	G	C	.	.	MAF_USDA=2.459
NC_035078.1	6749835	.	G	T	.	.	MAF_USDA=5.738
NC_035078.1	6749852	.	G	A	.	.	MAF_USDA=3.279
NC_035078.1	6749904	.	C	T	.	.	MAF_USDA=18.852
NC_035078.1	6749917	.	C	T	.	.	MAF_USDA=4.918
NC_035078.1	6749940	.	G	C	.	.	MAF_USDA=2.459
NC_035078.1	6749993	.	G	A	.	.	MAF_USDA=3.279
NC_035078.1	6750092	.	C	T	.	.	MAF_USDA=4.918
NC_035078.1	6750136	.	C	T	.	.	MAF_USDA=2.083
NC_035078.1	6750251	.	A	G	.	.	MAF_INRAE=13.924
NC_035078.1	6750268	.	G	A	.	.	MAF_INRAE=7.5;MAF_USDA=38.235
NC_035078.1	6750273	.	A	C	.	.	MAF_USDA=1.639
NC_035078.1	6750549	.	A	C	.	.	MAF_INRAE=22.152
NC_035078.1	6750564	.	T	A	.	.	MAF_USDA=33.529
NC_035078.1	6750593	.	C	T	.	.	MAF_INRAE=4.167;MAF_USDA=10.417
NC_035078.1	6750609	.	C	T	.	.	MAF_INRAE=5.833;MAF_USDA=34.706
NC_035078.1	6750622	.	T	C	.	.	MAF_USDA=3.333
NC_035078.1	6750658	.	A	T	.	.	MAF_INRAE=7.5;MAF_USDA=37.059
NC_035078.1	6750661	.	C	T	.	.	MAF_INRAE=7.5;MAF_USDA=37.059
NC_035078.1	6750711	.	C	A	.	.	MAF_INRAE=25.949;MAF_USDA=46.471
NC_035078.1	6750718	.	T	G	.	.	MAF_INRAE=20.253;MAF_USDA=8.824
NC_035078.1	6750745	.	A	T	.	.	MAF_INRAE=7.5;MAF_USDA=38.824
NC_035078.1	6750803	.	T	G	.	.	MAF_INRAE=7.5;MAF_USDA=39.412
NC_035078.1	6750983	.	C	G	.	.	MAF_INRAE=6.667;MAF_USDA=39.412
NC_035078.1	6751024	.	T	C	.	.	MAF_INRAE=24.051;MAF_USDA=40.0
NC_035078.1	6751029	.	A	T	.	.	MAF_INRAE=24.051;MAF_USDA=39.412
NC_035078.1	6751040	.	C	A	.	.	MAF_INRAE=24.051;MAF_USDA=40.0
NC_035078.1	6751045	.	C	T	.	.	MAF_INRAE=20.253;MAF_USDA=8.824
NC_035078.1	6751193	.	T	C	.	.	MAF_INRAE=24.051;MAF_USDA=48.824
NC_035078.1	6751201	.	C	T	.	.	MAF_INRAE=23.418;MAF_USDA=41.176
NC_035078.1	6751230	.	T	C	.	.	MAF_USDA=1.639
NC_035078.1	6751250	.	A	C	.	.	MAF_USDA=4.098
NC_035078.1	6751434	.	A	G	.	.	MAF_INRAE=24.051;MAF_USDA=47.647
NC_035078.1	6751440	.	G	A	.	.	MAF_INRAE=24.051;MAF_USDA=48.824
NC_035078.1	6751466	.	C	G	.	.	MAF_INRAE=24.051;MAF_USDA=45.882
NC_035078.1	6751484	.	C	T	.	.	MAF_USDA=4.098
NC_035078.1	6751555	.	T	C	.	.	MAF_USDA=4.098
NC_035078.1	6751556	.	G	T	.	.	MAF_INRAE=24.051;MAF_USDA=50.0
NC_035078.1	6751569	.	G	A	.	.	MAF_INRAE=24.051;MAF_USDA=49.412
NC_035078.1	6751633	.	C	T	.	.	MAF_USDA=2.459
NC_035078.1	6751644	.	T	A	.	.	MAF_INRAE=7.5;MAF_USDA=38.235
NC_035078.1	6751661	.	T	G	.	.	MAF_INRAE=6.667;MAF_USDA=23.529
NC_035078.1	6751668	.	T	G	.	.	MAF_USDA=1.639
NC_035078.1	6751678	.	A	C	.	.	MAF_USDA=4.098
NC_035078.1	6751691	.	A	G	.	.	MAF_USDA=1.639
NC_035078.1	6751716	.	G	A	.	.	MAF_USDA=1.639
NC_035078.1	6751769	.	A	C	.	.	MAF_INRAE=20.253;MAF_USDA=9.412
NC_035078.1	6751870	.	A	C	.	.	MAF_USDA=46.988
NC_035078.1	6751871	.	A	T	.	.	MAF_INRAE=7.5;MAF_USDA=46.386
NC_035078.1	6751938	.	C	A	.	.	MAF_INRAE=21.519;MAF_USDA=48.235
NC_035078.1	6752015	.	A	G	.	.	MAF_INRAE=24.051;MAF_USDA=48.235
NC_035078.1	6752022	.	A	T	.	.	MAF_INRAE=24.051;MAF_USDA=48.235
NC_035078.1	6752035	.	T	G	.	.	MAF_INRAE=23.333;MAF_USDA=41.667
NC_035078.1	6752056	.	T	C	.	.	MAF_INRAE=18.354;MAF_USDA=10.0
NC_035078.1	6752060	.	A	G	.	.	MAF_INRAE=15.833;MAF_USDA=10.0
NC_035078.1	6752086	.	A	T	.	.	MAF_INRAE=6.667;MAF_USDA=30.588
NC_035078.1	6752246	.	A	C	.	.	MAF_USDA=3.279
NC_035078.1	6752261	.	T	G	.	.	MAF_USDA=12.295
NC_035078.1	6752278	.	C	G	.	.	MAF_INRAE=8.333;MAF_USDA=24.706
NC_035078.1	6752283	.	A	G	.	.	MAF_USDA=7.377
NC_035078.1	6752298	.	A	C	.	.	MAF_USDA=3.279
NC_035078.1	6752313	.	G	T	.	.	MAF_INRAE=6.667;MAF_USDA=21.765
NC_035078.1	6752332	.	T	A	.	.	MAF_USDA=6.557
NC_035078.1	6752335	.	G	A	.	.	MAF_USDA=13.115
NC_035078.1	6752336	.	C	A	.	.	MAF_USDA=10.656
NC_035078.1	6752339	.	A	C	.	.	MAF_USDA=1.639
NC_035078.1	6752343	.	A	T	.	.	MAF_USDA=5.738
NC_035078.1	6752348	.	G	A	.	.	MAF_USDA=2.459
NC_035078.1	6752372	.	C	T	.	.	MAF_USDA=3.279
NC_035078.1	6752375	.	G	C	.	.	MAF_USDA=4.918
NC_035078.1	6752378	.	T	A	.	.	MAF_USDA=1.639
NC_035078.1	6752394	.	C	T	.	.	MAF_USDA=10.588
NC_035078.1	6752401	.	G	T	.	.	MAF_USDA=5.738
NC_035078.1	6752404	.	T	C	.	.	MAF_USDA=8.824
NC_035078.1	6752407	.	G	T	.	.	MAF_USDA=1.639
NC_035078.1	6752423	.	G	A	.	.	MAF_USDA=4.918
NC_035078.1	6752440	.	G	A	.	.	MAF_USDA=5.738
NC_035078.1	6752451	.	T	G	.	.	MAF_INRAE=13.333;MAF_USDA=8.824
NC_035078.1	6752454	.	G	A	.	.	MAF_USDA=7.377
NC_035078.1	6752469	.	C	G	.	.	MAF_USDA=20.492
NC_035078.1	6752506	.	A	G	.	.	MAF_INRAE=26.316;MAF_USDA=8.824
NC_035078.1	6752627	.	T	C	.	.	MAF_INRAE=18.354;MAF_USDA=10.0
NC_035078.1	6752638	.	G	T	.	.	MAF_INRAE=18.354;MAF_USDA=10.0
NC_035078.1	6752920	.	G	A	.	.	MAF_INRAE=18.354;MAF_USDA=10.588
NC_035078.1	6752936	.	T	A	.	.	MAF_INRAE=18.354;MAF_USDA=2.353
NC_035078.1	6752977	.	C	T	.	.	MAF_USDA=16.393
NC_035078.1	6753266	.	C	G	.	.	MAF_INRAE=43.671;MAF_USDA=34.706
NC_035078.1	6753441	.	C	T	.	.	MAF_USDA=7.377
NC_035078.1	6753692	.	C	T	.	.	MAF_USDA=1.639
NC_035078.1	6753704	.	C	T	.	.	MAF_USDA=7.377
NC_035078.1	6753842	.	T	G	.	.	MAF_INRAE=18.354;MAF_USDA=10.588
NC_035078.1	6753856	.	C	T	.	.	MAF_USDA=2.459
NC_035078.1	6753864	.	T	G	.	.	MAF_INRAE=7.5;MAF_USDA=41.765
NC_035078.1	6753873	.	C	A	.	.	MAF_INRAE=5.0
NC_035078.1	6754051	.	T	C	.	.	MAF_INRAE=20.253;MAF_USDA=29.167
NC_035078.1	6754079	.	T	C	.	.	MAF_INRAE=7.5;MAF_USDA=43.529
NC_035078.1	6754081	.	T	C	.	.	MAF_INRAE=7.5;MAF_USDA=44.706
NC_035078.1	6754249	.	T	C	.	.	MAF_INRAE=15.0
NC_035078.1	6754268	.	T	C	.	.	MAF_INRAE=23.418;MAF_USDA=45.882
NC_035078.1	6754288	.	T	G	.	.	MAF_INRAE=7.5;MAF_USDA=42.353
NC_035078.1	6754289	.	G	T	.	.	MAF_INRAE=7.5;MAF_USDA=42.353
NC_035078.1	6754311	.	C	T	.	.	MAF_INRAE=7.5;MAF_USDA=42.353
NC_035078.1	6754315	.	T	C	.	.	MAF_USDA=3.279
NC_035078.1	6754327	.	T	C	.	.	MAF_INRAE=43.038;MAF_USDA=34.118
NC_035078.1	6754335	.	A	C	.	.	MAF_INRAE=43.038;MAF_USDA=34.706
NC_035078.1	6754338	.	C	A	.	.	MAF_INRAE=46.667;MAF_USDA=34.118
NC_035078.1	6754341	.	A	G	.	.	MAF_INRAE=46.667;MAF_USDA=35.294
NC_035078.1	6754352	.	G	A	.	.	MAF_INRAE=37.975;MAF_USDA=22.353
NC_035078.1	6754462	.	T	C	.	.	MAF_INRAE=20.253;MAF_USDA=8.824
NC_035078.1	6754525	.	C	T	.	.	MAF_INRAE=8.333;MAF_USDA=42.353
NC_035078.1	6754526	.	C	T	.	.	MAF_INRAE=8.333;MAF_USDA=42.353
NC_035078.1	6754641	.	T	A	.	.	MAF_INRAE=17.722;MAF_USDA=9.524
NC_035078.1	6754678	.	A	G	.	.	MAF_INRAE=43.671;MAF_USDA=37.952
NC_035078.1	6754679	.	T	A	.	.	MAF_INRAE=47.5;MAF_USDA=37.952
NC_035078.1	6754689	.	A	T	.	.	MAF_USDA=14.167
NC_035078.1	6754721	.	G	A	.	.	MAF_INRAE=15.0;MAF_USDA=8.333
NC_035078.1	6754844	.	C	G	.	.	MAF_INRAE=5.263;MAF_USDA=14.881
NC_035078.1	6754879	.	G	A	.	.	MAF_INRAE=43.671;MAF_USDA=38.554
NC_035078.1	6754902	.	T	G	.	.	MAF_INRAE=44.304;MAF_USDA=38.824
NC_035078.1	6754907	.	G	T	.	.	MAF_INRAE=44.304;MAF_USDA=37.647
NC_035078.1	6754968	.	A	G	.	.	MAF_USDA=4.237
NC_035078.1	6754972	.	C	A	.	.	MAF_USDA=5.932
NC_035078.1	6755044	.	A	G	.	.	MAF_USDA=1.667
NC_035078.1	6755052	.	ATTGA	ATTGG	.	.	MAF_USDA=29.167
NC_035078.1	6755056	.	A	G	.	.	MAF_INRAE=43.671;MAF_USDA=38.333
NC_035078.1	6755134	.	G	A	.	.	MAF_INRAE=24.051;MAF_USDA=45.294
NC_035078.1	6755139	.	A	G	.	.	MAF_INRAE=24.051;MAF_USDA=45.294
NC_035078.1	6755190	.	T	C	.	.	MAF_INRAE=44.304;MAF_USDA=35.294
NC_035078.1	6755196	.	A	T	.	.	MAF_INRAE=20.253;MAF_USDA=9.412
NC_035078.1	6755213	.	A	C	.	.	MAF_INRAE=44.304;MAF_USDA=31.25
NC_035078.1	6755326	.	G	T	.	.	MAF_INRAE=24.051;MAF_USDA=42.353
NC_035078.1	6755450	.	A	G	.	.	MAF_INRAE=25.316;MAF_USDA=45.294
NC_035078.1	6755519	.	C	T	.	.	MAF_INRAE=6.667;MAF_USDA=45.882
NC_035078.1	6755564	.	C	A	.	.	MAF_INRAE=7.5;MAF_USDA=46.471
NC_035078.1	6755646	.	T	A	.	.	MAF_INRAE=7.5;MAF_USDA=46.471
NC_035078.1	6755650	.	G	A	.	.	MAF_INRAE=6.667;MAF_USDA=25.294
NC_035078.1	6755809	.	T	A	.	.	MAF_INRAE=20.253;MAF_USDA=9.412
NC_035078.1	6755860	.	T	C	.	.	MAF_INRAE=17.722;MAF_USDA=12.941
NC_035078.1	6755883	.	A	T	.	.	MAF_INRAE=7.5;MAF_USDA=42.941
NC_035078.1	6755888	.	A	T	.	.	MAF_USDA=15.574
NC_035078.1	6756036	.	C	G	.	.	MAF_USDA=10.0
NC_035078.1	6756089	.	C	T	.	.	MAF_INRAE=6.667;MAF_USDA=31.176
NC_035078.1	6756101	.	A	C	.	.	MAF_INRAE=7.5;MAF_USDA=45.882
NC_035078.1	6756103	.	G	T	.	.	MAF_INRAE=7.5;MAF_USDA=45.882
NC_035078.1	6756166	.	T	C	.	.	MAF_INRAE=34.81
NC_035078.1	6756202	.	A	G	.	.	MAF_USDA=4.098
NC_035078.1	6756209	.	T	G	.	.	MAF_USDA=6.557
NC_035078.1	6756220	.	C	A	.	.	MAF_USDA=14.754
NC_035078.1	6756239	.	T	G	.	.	MAF_INRAE=18.354;MAF_USDA=15.294
NC_035078.1	6756273	.	C	T	.	.	MAF_USDA=5.738
NC_035078.1	6756368	.	C	A	.	.	MAF_INRAE=24.684;MAF_USDA=42.857
NC_035078.1	6756482	.	C	T	.	.	MAF_USDA=3.279
NC_035078.1	6756487	.	T	G	.	.	MAF_INRAE=24.051;MAF_USDA=46.471
NC_035078.1	6756818	.	T	A	.	.	MAF_USDA=1.667
NC_035078.1	6756849	.	A	G	.	.	MAF_USDA=13.115
NC_035078.1	6756906	.	A	G	.	.	MAF_USDA=3.279
NC_035078.1	6757035	.	T	C	.	.	MAF_INRAE=23.418;MAF_USDA=30.588
NC_035078.1	6757045	.	A	G	.	.	MAF_USDA=14.754
NC_035078.1	6757056	.	G	A	.	.	MAF_INRAE=23.333;MAF_USDA=41.667
NC_035078.1	6757073	.	T	G	.	.	MAF_USDA=14.754
NC_035078.1	6757078	.	T	C	.	.	MAF_INRAE=23.418;MAF_USDA=32.941
NC_035078.1	6757121	.	T	A	.	.	MAF_INRAE=23.333
NC_035078.1	6757147	.	C	T	.	.	MAF_USDA=4.098
NC_035078.1	6757158	.	A	T	.	.	MAF_INRAE=24.051;MAF_USDA=44.118
NC_035078.1	6757194	.	C	T	.	.	MAF_INRAE=49.367;MAF_USDA=32.941
NC_035078.1	6757239	.	G	T	.	.	MAF_INRAE=34.177;MAF_USDA=23.529
NC_035078.1	6757241	.	A	T	.	.	MAF_INRAE=33.333;MAF_USDA=20.0
NC_035078.1	6757331	.	C	T	.	.	MAF_INRAE=18.354;MAF_USDA=2.353
NC_035078.1	6757352	.	G	A	.	.	MAF_USDA=13.934
NC_035078.1	6757353	.	T	C	.	.	MAF_INRAE=40.833
NC_035078.1	6757393	.	T	A	.	.	MAF_INRAE=41.772;MAF_USDA=34.118
NC_035078.1	6757399	.	T	G	.	.	MAF_INRAE=39.241;MAF_USDA=46.471
NC_035078.1	6757400	.	C	T	.	.	MAF_INRAE=34.177;MAF_USDA=22.353
NC_035078.1	6757438	.	A	C	.	.	MAF_INRAE=41.772;MAF_USDA=36.471
NC_035078.1	6757522	.	A	C	.	.	MAF_INRAE=39.241;MAF_USDA=48.824
NC_035078.1	6757559	.	C	T	.	.	MAF_INRAE=18.354;MAF_USDA=2.353
NC_035078.1	6757626	.	TTTCCATGAAT	TTTCCATGAAC	.	.	MAF_USDA=20.833
NC_035078.1	6757636	.	T	C	.	.	MAF_INRAE=33.544
NC_035078.1	6757718	.	A	C	.	.	MAF_INRAE=13.291
NC_035078.1	6757926	.	T	A	.	.	MAF_USDA=1.765
NC_035078.1	6757944	.	A	G	.	.	MAF_INRAE=21.667;MAF_USDA=2.083
NC_035078.1	6757962	.	T	C	.	.	MAF_INRAE=33.544;MAF_USDA=29.412
NC_035078.1	6757979	.	A	T	.	.	MAF_INRAE=33.544;MAF_USDA=29.412
NC_035078.1	6757994	.	C	T	.	.	MAF_INRAE=20.886;MAF_USDA=29.167
NC_035078.1	6758010	.	T	G	.	.	MAF_USDA=1.667
NC_035078.1	6758139	.	C	A	.	.	MAF_USDA=9.016
NC_035078.1	6758336	.	C	G	.	.	MAF_INRAE=17.722;MAF_USDA=2.353
NC_035078.1	6758445	.	T	G	.	.	MAF_INRAE=18.354;MAF_USDA=2.353
NC_035078.1	6758564	.	C	T	.	.	MAF_USDA=1.639
NC_035078.1	6758637	.	T	G	.	.	MAF_INRAE=26.582;MAF_USDA=12.941
NC_035078.1	6758699	.	T	G	.	.	MAF_USDA=1.639
NC_035078.1	6758760	.	G	T	.	.	MAF_INRAE=17.089;MAF_USDA=2.353
NC_035078.1	6758855	.	A	G	.	.	MAF_USDA=5.882
NC_035078.1	6758877	.	G	A	.	.	MAF_USDA=12.353
NC_035078.1	6758928	.	A	T	.	.	MAF_USDA=4.706
NC_035078.1	6758983	.	C	A	.	.	MAF_USDA=4.706
NC_035078.1	6759174	.	G	A	.	.	MAF_USDA=9.412
NC_035078.1	6759235	.	T	C	.	.	MAF_USDA=7.647
NC_035078.1	6759250	.	T	C	.	.	MAF_USDA=9.016
NC_035078.1	6759394	.	T	C	.	.	MAF_USDA=2.459
NC_035078.1	6759420	.	C	T	.	.	MAF_USDA=1.639
NC_035078.1	6759421	.	T	G	.	.	MAF_INRAE=18.354;MAF_USDA=15.882
NC_035078.1	6759517	.	T	G	.	.	MAF_USDA=5.882
NC_035078.1	6759571	.	C	T	.	.	MAF_INRAE=31.646;MAF_USDA=44.048
NC_035078.1	6759577	.	C	T	.	.	MAF_INRAE=31.646;MAF_USDA=44.048
NC_035078.1	6759668	.	T	C	.	.	MAF_INRAE=17.722;MAF_USDA=2.381
NC_035078.1	6759718	.	G	T	.	.	MAF_USDA=39.157
NC_035078.1	6759719	.	T	A	.	.	MAF_USDA=39.157
NC_035078.1	6759720	.	C	G	.	.	MAF_USDA=38.554
NC_035078.1	6759725	.	G	A	.	.	MAF_USDA=37.5
NC_035078.1	6759740	.	C	T	.	.	MAF_INRAE=31.646;MAF_USDA=41.667
NC_035078.1	6759772	.	T	G	.	.	MAF_INRAE=31.646;MAF_USDA=40.476
NC_035078.1	6759801	.	G	T	.	.	MAF_INRAE=18.354;MAF_USDA=2.381
NC_035078.1	6759805	.	A	G	.	.	MAF_INRAE=31.667;MAF_USDA=40.476
NC_035078.1	6759810	.	G	T	.	.	MAF_USDA=5.357
NC_035078.1	6759837	.	G	T	.	.	MAF_USDA=3.333
NC_035078.1	6760025	.	A	C	.	.	MAF_USDA=7.059
NC_035078.1	6760067	.	C	T	.	.	MAF_INRAE=41.772;MAF_USDA=45.833
NC_035078.1	6760127	.	A	C	.	.	MAF_INRAE=13.924;MAF_USDA=25.882
NC_035078.1	6760147	.	A	G	.	.	MAF_USDA=2.459
NC_035078.1	6760150	.	G	A	.	.	MAF_INRAE=41.139;MAF_USDA=48.235
NC_035078.1	6760194	.	C	T	.	.	MAF_USDA=1.639
NC_035078.1	6760201	.	C	T	.	.	MAF_INRAE=32.278;MAF_USDA=42.941
NC_035078.1	6760212	.	C	T	.	.	MAF_INRAE=46.203;MAF_USDA=41.667
NC_035078.1	6760229	.	G	A	.	.	MAF_INRAE=46.203;MAF_USDA=38.235
NC_035078.1	6760285	.	A	G	.	.	MAF_INRAE=27.215;MAF_USDA=47.059
NC_035078.1	6760377	.	G	A	.	.	MAF_INRAE=18.354;MAF_USDA=2.353
NC_035078.1	6760424	.	C	A	.	.	MAF_INRAE=32.278;MAF_USDA=40.0
NC_035078.1	6760472	.	T	A	.	.	MAF_INRAE=36.842;MAF_USDA=45.238
NC_035078.1	6761412	.	G	C	.	.	MAF_USDA=45.294
NC_035078.1	6761433	.	T	A	.	.	MAF_USDA=24.405
NC_035078.1	6761439	.	GT	GA	.	.	MAF_USDA=23.81
NC_035078.1	6761509	.	A	T	.	.	MAF_USDA=11.765
NC_035078.1	6761513	.	T	G	.	.	MAF_INRAE=25.949
NC_035078.1	6761516	.	T	G	.	.	MAF_INRAE=12.025;MAF_USDA=10.0
NC_035078.1	6761584	.	G	A	.	.	MAF_USDA=1.639
NC_035078.1	6761610	.	A	G	.	.	MAF_USDA=3.279
NC_035078.1	6761701	.	C	T	.	.	MAF_USDA=11.765
NC_035078.1	6761722	.	T	C	.	.	MAF_INRAE=14.557;MAF_USDA=46.471
NC_035078.1	6761774	.	C	G	.	.	MAF_INRAE=41.139;MAF_USDA=41.176
NC_035078.1	6761816	.	G	A	.	.	MAF_INRAE=41.139;MAF_USDA=41.176
NC_035078.1	6761840	.	G	A	.	.	MAF_INRAE=26.582;MAF_USDA=8.235
NC_035078.1	6761892	.	A	G	.	.	MAF_INRAE=27.215;MAF_USDA=8.235
NC_035078.1	6761906	.	T	A	.	.	MAF_USDA=3.279
NC_035078.1	6761907	.	A	T	.	.	MAF_INRAE=42.5;MAF_USDA=29.508
NC_035078.1	6761913	.	A	T	.	.	MAF_INRAE=42.5;MAF_USDA=40.984
NC_035078.1	6761936	.	A	G	.	.	MAF_INRAE=31.646;MAF_USDA=50.0
NC_035078.1	6762004	.	T	C	.	.	MAF_INRAE=24.051;MAF_USDA=17.647
NC_035078.1	6762092	.	A	T	.	.	MAF_INRAE=37.342;MAF_USDA=34.706
NC_035078.1	6762098	.	G	T	.	.	MAF_INRAE=31.646;MAF_USDA=44.706
NC_035078.1	6762104	.	A	C	.	.	MAF_INRAE=18.354;MAF_USDA=7.647
NC_035078.1	6762110	.	A	T	.	.	MAF_INRAE=26.582;MAF_USDA=8.235
NC_035078.1	6762175	.	G	T	.	.	MAF_USDA=2.083
NC_035078.1	6762176	.	A	C	.	.	MAF_INRAE=26.582;MAF_USDA=14.583
NC_035078.1	6762178	.	T	A	.	.	MAF_INRAE=13.924
NC_035078.1	6762184	.	A	C	.	.	MAF_INRAE=17.722;MAF_USDA=35.417
NC_035078.1	6762267	.	G	A	.	.	MAF_INRAE=9.167;MAF_USDA=19.412
NC_035078.1	6762329	.	C	T	.	.	MAF_INRAE=34.81;MAF_USDA=25.294
NC_035078.1	6762498	.	C	T	.	.	MAF_INRAE=39.241;MAF_USDA=32.353
NC_035078.1	6762510	.	A	G	.	.	MAF_INRAE=13.924;MAF_USDA=11.475
NC_035078.1	6762519	.	A	G	.	.	MAF_INRAE=34.177;MAF_USDA=24.118
NC_035078.1	6762589	.	C	A	.	.	MAF_INRAE=11.392;MAF_USDA=10.0
NC_035078.1	6762686	.	T	G	.	.	MAF_INRAE=13.924
NC_035078.1	6762712	.	C	T	.	.	MAF_USDA=1.639
NC_035078.1	6762759	.	C	A	.	.	MAF_INRAE=20.253;MAF_USDA=14.706
NC_035078.1	6762835	.	C	T	.	.	MAF_INRAE=38.608;MAF_USDA=33.529
NC_035078.1	6762845	.	G	T	.	.	MAF_INRAE=38.608;MAF_USDA=32.941
NC_035078.1	6762855	.	A	G	.	.	MAF_INRAE=21.667
NC_035078.1	6762904	.	G	T	.	.	MAF_USDA=1.639
NC_035078.1	6762950	.	C	T	.	.	MAF_INRAE=19.62;MAF_USDA=14.706
NC_035078.1	6763028	.	A	C	.	.	MAF_INRAE=25.949;MAF_USDA=8.235
NC_035078.1	6763068	.	A	C	.	.	MAF_INRAE=39.241;MAF_USDA=33.529
NC_035078.1	6763103	.	A	C	.	.	MAF_USDA=4.098
NC_035078.1	6763153	.	T	A	.	.	MAF_USDA=1.639
NC_035078.1	6763164	.	G	T	.	.	MAF_INRAE=20.253;MAF_USDA=11.176
NC_035078.1	6763184	.	G	C	.	.	MAF_INRAE=38.608;MAF_USDA=33.529
NC_035078.1	6763199	.	A	T	.	.	MAF_INRAE=20.253;MAF_USDA=11.765
NC_035078.1	6763268	.	G	T	.	.	MAF_INRAE=39.873;MAF_USDA=32.353
NC_035078.1	6763271	.	A	T	.	.	MAF_INRAE=42.5;MAF_USDA=41.667
NC_035078.1	6763276	.	T	C	.	.	MAF_INRAE=25.949;MAF_USDA=7.647
NC_035078.1	6763429	.	C	T	.	.	MAF_USDA=4.098
NC_035078.1	6763454	.	A	G	.	.	MAF_INRAE=13.924;MAF_USDA=12.295
NC_035078.1	6763573	.	A	T	.	.	MAF_USDA=33.333
NC_035078.1	6763729	.	T	G	.	.	MAF_USDA=15.294
NC_035078.1	6763817	.	T	G	.	.	MAF_INRAE=31.579;MAF_USDA=14.754
NC_035078.1	6763828	.	C	T	.	.	MAF_USDA=4.167
NC_035078.1	6763829	.	G	A	.	.	MAF_INRAE=2.5
NC_035078.1	6763833	.	C	T	.	.	MAF_INRAE=13.291;MAF_USDA=10.0
NC_035078.1	6763854	.	A	C	.	.	MAF_INRAE=20.253;MAF_USDA=14.881
NC_035078.1	6763860	.	T	G	.	.	MAF_USDA=3.333
NC_035078.1	6763963	.	A	C	.	.	MAF_USDA=16.667
NC_035078.1	6763969	.	G	T	.	.	MAF_INRAE=20.886;MAF_USDA=29.167
NC_035078.1	6763980	.	G	A	.	.	MAF_INRAE=31.579;MAF_USDA=43.75
NC_035078.1	6763981	.	T	A	.	.	MAF_USDA=37.5
NC_035078.1	6764021	.	C	A	.	.	MAF_USDA=6.471
NC_035078.1	6764200	.	C	T	.	.	MAF_INRAE=20.253
NC_035078.1	6764225	.	A	C	.	.	MAF_INRAE=20.253;MAF_USDA=11.176
NC_035078.1	6764264	.	G	A	.	.	MAF_INRAE=36.842;MAF_USDA=17.857
NC_035078.1	6765364	.	G	A	.	.	MAF_USDA=17.391
NC_035078.1	6765401	.	C	T	.	.	MAF_USDA=22.84
NC_035078.1	6765458	.	T	G	.	.	MAF_USDA=3.448
NC_035078.1	6765481	.	T	C	.	.	MAF_USDA=13.793
NC_035078.1	6765523	.	C	T	.	.	MAF_INRAE=48.734;MAF_USDA=18.293
NC_035078.1	6765619	.	T	A	.	.	MAF_USDA=45.833
NC_035078.1	6765622	.	C	T	.	.	MAF_INRAE=31.579;MAF_USDA=8.537
NC_035078.1	6765668	.	A	C	.	.	MAF_INRAE=25.949;MAF_USDA=8.333
NC_035078.1	6765672	.	G	T	.	.	MAF_USDA=3.333
NC_035078.1	6765707	.	T	A	.	.	MAF_USDA=4.167
NC_035078.1	6765726	.	G	A	.	.	MAF_INRAE=46.203;MAF_USDA=17.262
NC_035078.1	6765728	.	A	G	.	.	MAF_INRAE=8.333;MAF_USDA=15.0
NC_035078.1	6765733	.	C	T	.	.	MAF_INRAE=39.873;MAF_USDA=43.452
NC_035078.1	6765737	.	T	C	.	.	MAF_INRAE=42.5;MAF_USDA=43.452
NC_035078.1	6765752	.	G	C	.	.	MAF_INRAE=18.987;MAF_USDA=4.167
NC_035078.1	6765835	.	G	T	.	.	MAF_INRAE=38.608;MAF_USDA=34.524
NC_035078.1	6765907	.	T	G	.	.	MAF_INRAE=26.582;MAF_USDA=8.333
NC_035078.1	6765968	.	C	T	.	.	MAF_USDA=1.667
NC_035078.1	6766013	.	T	A	.	.	MAF_INRAE=20.886;MAF_USDA=14.706
NC_035078.1	6766062	.	G	T	.	.	MAF_INRAE=26.582;MAF_USDA=8.333
NC_035078.1	6766083	.	C	T	.	.	MAF_USDA=3.333
NC_035078.1	6766116	.	C	T	.	.	MAF_USDA=1.667
NC_035078.1	6766120	.	T	C	.	.	MAF_INRAE=26.582;MAF_USDA=8.333
NC_035078.1	6766168	.	A	C	.	.	MAF_USDA=5.0
NC_035078.1	6766178	.	C	A	.	.	MAF_INRAE=26.582;MAF_USDA=8.434
NC_035078.1	6766237	.	C	A	.	.	MAF_USDA=4.167
NC_035078.1	6766353	.	A	T	.	.	MAF_INRAE=20.253;MAF_USDA=14.881
NC_035078.1	6766384	.	G	T	.	.	MAF_USDA=2.083
NC_035078.1	6766394	.	C	A	.	.	MAF_INRAE=1.667
NC_035078.1	6766416	.	A	T	.	.	MAF_USDA=5.0
NC_035078.1	6766543	.	G	A	.	.	MAF_INRAE=46.835;MAF_USDA=22.024
NC_035078.1	6766568	.	G	C	.	.	MAF_INRAE=46.835;MAF_USDA=20.833
NC_035078.1	6766583	.	G	A	.	.	MAF_INRAE=13.924;MAF_USDA=12.5
NC_035078.1	6766635	.	C	T	.	.	MAF_INRAE=5.0;MAF_USDA=8.333
NC_035078.1	6766681	.	A	C	.	.	MAF_INRAE=49.367;MAF_USDA=39.583
NC_035078.1	6766686	.	C	T	.	.	MAF_INRAE=8.333
NC_035078.1	6766706	.	T	C	.	.	MAF_USDA=8.333
NC_035078.1	6766721	.	A	C	.	.	MAF_USDA=5.0
NC_035078.1	6766818	.	G	A	.	.	MAF_INRAE=13.291;MAF_USDA=12.5
NC_035078.1	6766826	.	C	T	.	.	MAF_INRAE=13.291;MAF_USDA=1.667
NC_035078.1	6766829	.	T	C	.	.	MAF_INRAE=11.392;MAF_USDA=10.714
NC_035078.1	6766866	.	C	T	.	.	MAF_INRAE=13.924
NC_035078.1	6766898	.	C	A	.	.	MAF_USDA=1.639
NC_035078.1	6766945	.	G	A	.	.	MAF_INRAE=13.924;MAF_USDA=13.115
NC_035078.1	6766972	.	A	C	.	.	MAF_INRAE=20.253;MAF_USDA=8.824
NC_035078.1	6767014	.	G	C	.	.	MAF_USDA=11.765
NC_035078.1	6767025	.	T	G	.	.	MAF_INRAE=31.646;MAF_USDA=37.059
NC_035078.1	6767058	.	A	G	.	.	MAF_USDA=3.333
NC_035078.1	6767126	.	A	G	.	.	MAF_INRAE=49.367;MAF_USDA=35.882
NC_035078.1	6767160	.	G	A	.	.	MAF_INRAE=18.354;MAF_USDA=7.647
NC_035078.1	6767189	.	G	A	.	.	MAF_INRAE=20.253;MAF_USDA=8.824
NC_035078.1	6767220	.	G	T	.	.	MAF_INRAE=5.0;MAF_USDA=1.639
NC_035078.1	6767233	.	G	A	.	.	MAF_USDA=1.639
NC_035078.1	6767250	.	A	T	.	.	MAF_USDA=3.279
NC_035078.1	6767252	.	T	G	.	.	MAF_INRAE=50.0;MAF_USDA=35.294
NC_035078.1	6767264	.	G	A	.	.	MAF_INRAE=5.0;MAF_USDA=8.197
NC_035078.1	6767405	.	T	G	.	.	MAF_USDA=47.619
NC_035078.1	6767421	.	G	T	.	.	MAF_USDA=20.833
NC_035078.1	6768214	.	A	G	.	.	MAF_USDA=8.621
NC_035078.1	6768215	.	G	T	.	.	MAF_USDA=1.724
NC_035078.1	6768249	.	T	C	.	.	MAF_USDA=19.828
NC_035078.1	6768268	.	A	T	.	.	MAF_USDA=8.475
NC_035078.1	6768473	.	A	C	.	.	MAF_USDA=1.695
NC_035078.1	6768502	.	C	T	.	.	MAF_USDA=16.102
NC_035078.1	6768860	.	A	C	.	.	MAF_USDA=1.695
NC_035078.1	6769076	.	C	T	.	.	MAF_USDA=3.448
NC_035078.1	6769108	.	A	G	.	.	MAF_INRAE=47.468;MAF_USDA=37.5
NC_035078.1	6769169	.	A	G	.	.	MAF_INRAE=14.557;MAF_USDA=13.934
NC_035078.1	6769186	.	C	A	.	.	MAF_INRAE=25.316;MAF_USDA=14.583
NC_035078.1	6769254	.	T	A	.	.	MAF_USDA=3.279
NC_035078.1	6769333	.	G	A	.	.	MAF_INRAE=5.263;MAF_USDA=16.667
NC_035078.1	6769357	.	T	A	.	.	MAF_USDA=4.098
NC_035078.1	6769383	.	T	C	.	.	MAF_INRAE=25.0;MAF_USDA=7.647
NC_035078.1	6769489	.	A	T	.	.	MAF_USDA=1.639
NC_035078.1	6769520	.	C	T	.	.	MAF_INRAE=39.241;MAF_USDA=33.929
NC_035078.1	6769573	.	G	A	.	.	MAF_USDA=6.471
NC_035078.1	6769589	.	G	T	.	.	MAF_USDA=4.167
NC_035078.1	6769591	.	T	C	.	.	MAF_USDA=45.833
NC_035078.1	6769594	.	G	A	.	.	MAF_USDA=43.75
NC_035078.1	6769595	.	C	A	.	.	MAF_USDA=45.833
NC_035078.1	6769617	.	C	A	.	.	MAF_INRAE=5.0;MAF_USDA=8.197
NC_035078.1	6769630	.	C	G	.	.	MAF_USDA=4.918
NC_035078.1	6769636	.	G	A	.	.	MAF_INRAE=20.253;MAF_USDA=11.765
NC_035078.1	6769773	.	A	G	.	.	MAF_USDA=1.639
NC_035078.1	6769780	.	T	A	.	.	MAF_INRAE=26.582;MAF_USDA=5.738
NC_035078.1	6769797	.	T	C	.	.	MAF_INRAE=4.167;MAF_USDA=13.934
NC_035078.1	6769805	.	C	T	.	.	MAF_INRAE=5.0;MAF_USDA=8.197
NC_035078.1	6769899	.	C	A	.	.	MAF_USDA=1.639
NC_035078.1	6769924	.	A	G	.	.	MAF_INRAE=13.924;MAF_USDA=12.295
NC_035078.1	6769962	.	G	A	.	.	MAF_INRAE=13.924
NC_035078.1	6769969	.	C	T	.	.	MAF_USDA=4.098
NC_035078.1	6770017	.	C	T	.	.	MAF_USDA=3.529
NC_035078.1	6770054	.	T	G	.	.	MAF_INRAE=39.873;MAF_USDA=32.941
NC_035078.1	6770117	.	A	G	.	.	MAF_USDA=1.639
NC_035078.1	6770120	.	G	A	.	.	MAF_USDA=1.639
NC_035078.1	6770150	.	A	C	.	.	MAF_USDA=1.639
NC_035078.1	6770158	.	C	T	.	.	MAF_USDA=4.098
NC_035078.1	6770167	.	C	T	.	.	MAF_USDA=3.279
NC_035078.1	6770188	.	T	A	.	.	MAF_INRAE=46.203;MAF_USDA=20.0
NC_035078.1	6770195	.	G	C	.	.	MAF_USDA=4.918
NC_035078.1	6770261	.	G	A	.	.	MAF_INRAE=46.835;MAF_USDA=20.0
NC_035078.1	6770317	.	T	C	.	.	MAF_INRAE=39.241;MAF_USDA=34.118
NC_035078.1	6770328	.	G	A	.	.	MAF_INRAE=20.253;MAF_USDA=8.824
NC_035078.1	6770339	.	A	G	.	.	MAF_INRAE=13.924;MAF_USDA=12.295
NC_035078.1	6770383	.	G	A	.	.	MAF_INRAE=13.924
NC_035078.1	6770430	.	C	G	.	.	MAF_USDA=8.197
NC_035078.1	6770475	.	G	T	.	.	MAF_INRAE=46.835;MAF_USDA=32.353
NC_035078.1	6770537	.	T	C	.	.	MAF_USDA=4.167
NC_035078.1	6770599	.	G	T	.	.	MAF_INRAE=18.354;MAF_USDA=2.941
NC_035078.1	6770612	.	T	G	.	.	MAF_INRAE=3.333;MAF_USDA=25.294
NC_035078.1	6770740	.	T	C	.	.	MAF_USDA=12.295
NC_035078.1	6770755	.	A	G	.	.	MAF_USDA=2.459
NC_035078.1	6770836	.	T	C	.	.	MAF_USDA=4.098
NC_035078.1	6770855	.	G	A	.	.	MAF_INRAE=19.62;MAF_USDA=11.765
NC_035078.1	6770875	.	A	C	.	.	MAF_USDA=4.167
NC_035078.1	6770938	.	G	A	.	.	MAF_USDA=3.279
NC_035078.1	6770949	.	A	G	.	.	MAF_INRAE=13.924
NC_035078.1	6771017	.	T	A	.	.	MAF_USDA=1.639
NC_035078.1	6771092	.	T	A	.	.	MAF_USDA=2.459
NC_035078.1	6771134	.	C	T	.	.	MAF_INRAE=18.354;MAF_USDA=4.118
NC_035078.1	6771166	.	A	G	.	.	MAF_USDA=11.475
NC_035078.1	6771180	.	G	A	.	.	MAF_USDA=2.459
NC_035078.1	6771229	.	G	A	.	.	MAF_INRAE=20.253;MAF_USDA=11.765
NC_035078.1	6771357	.	G	A	.	.	MAF_INRAE=13.924;MAF_USDA=40.0
NC_035078.1	6771395	.	C	T	.	.	MAF_USDA=2.459
NC_035078.1	6771423	.	A	T	.	.	MAF_INRAE=32.278;MAF_USDA=9.412
NC_035078.1	6771433	.	T	C	.	.	MAF_INRAE=46.835;MAF_USDA=21.176
NC_035078.1	6771672	.	G	C	.	.	MAF_USDA=1.639
NC_035078.1	6771691	.	C	T	.	.	MAF_INRAE=5.0;MAF_USDA=8.333
NC_035078.1	6771714	.	T	G	.	.	MAF_INRAE=49.367;MAF_USDA=30.357
NC_035078.1	6771730	.	C	T	.	.	MAF_USDA=13.69
NC_035078.1	6771738	.	C	T	.	.	MAF_INRAE=3.333;MAF_USDA=10.417
NC_035078.1	6771742	.	G	A	.	.	MAF_INRAE=3.333;MAF_USDA=16.667
NC_035078.1	6771747	.	C	T	.	.	MAF_USDA=3.448
NC_035078.1	6771807	.	C	A	.	.	MAF_INRAE=21.519;MAF_USDA=9.412
NC_035078.1	6771874	.	G	T	.	.	MAF_INRAE=48.101;MAF_USDA=29.412
NC_035078.1	6771922	.	C	G	.	.	MAF_INRAE=32.278;MAF_USDA=10.0
NC_035078.1	6772021	.	C	T	.	.	MAF_USDA=2.459
NC_035078.1	6772049	.	A	G	.	.	MAF_INRAE=5.0;MAF_USDA=1.639
NC_035078.1	6772085	.	C	T	.	.	MAF_USDA=8.197
NC_035078.1	6772105	.	C	T	.	.	MAF_INRAE=25.949;MAF_USDA=7.647
NC_035078.1	6772114	.	T	C	.	.	MAF_USDA=1.639
NC_035078.1	6772275	.	C	T	.	.	MAF_INRAE=15.833;MAF_USDA=4.167
NC_035078.1	6772362	.	G	C	.	.	MAF_INRAE=5.0;MAF_USDA=8.197
NC_035078.1	6772508	.	A	C	.	.	MAF_INRAE=3.333;MAF_USDA=12.5
NC_035078.1	6772600	.	C	A	.	.	MAF_INRAE=17.722;MAF_USDA=5.882
NC_035078.1	6772727	.	C	T	.	.	MAF_INRAE=22.152;MAF_USDA=14.118
NC_035078.1	6772752	.	G	A	.	.	MAF_INRAE=28.481;MAF_USDA=16.471
NC_035078.1	6772798	.	G	T	.	.	MAF_INRAE=22.152;MAF_USDA=22.941
NC_035078.1	6772817	.	T	C	.	.	MAF_USDA=4.918
NC_035078.1	6772915	.	T	A	.	.	MAF_INRAE=22.785;MAF_USDA=8.824
NC_035078.1	6778129	.	T	C	.	.	MAF_INRAE=13.924;MAF_USDA=4.918
NC_035078.1	6778164	.	C	A	.	.	MAF_USDA=2.459
NC_035078.1	6778213	.	G	A	.	.	MAF_INRAE=5.263;MAF_USDA=16.667
NC_035078.1	6778216	.	T	C	.	.	MAF_INRAE=3.333;MAF_USDA=10.417
NC_035078.1	6778324	.	A	C	.	.	MAF_USDA=3.333
NC_035078.1	6778337	.	A	G	.	.	MAF_USDA=1.695
NC_035078.1	6778480	.	G	A	.	.	MAF_USDA=1.639
NC_035078.1	6778500	.	C	T	.	.	MAF_USDA=9.836
NC_035078.1	6778532	.	A	T	.	.	MAF_USDA=3.529
NC_035078.1	6778535	.	C	T	.	.	MAF_USDA=2.459
NC_035078.1	6778721	.	C	A	.	.	MAF_USDA=2.083
NC_035078.1	6778766	.	C	T	.	.	MAF_INRAE=20.833;MAF_USDA=9.412
NC_035078.1	6778852	.	C	T	.	.	MAF_INRAE=44.304;MAF_USDA=42.941
NC_035078.1	6778978	.	T	G	.	.	MAF_USDA=1.639
NC_035078.1	6778979	.	A	T	.	.	MAF_INRAE=3.333;MAF_USDA=11.475
NC_035078.1	6778986	.	A	G	.	.	MAF_INRAE=43.038;MAF_USDA=42.941
NC_035078.1	6778987	.	C	T	.	.	MAF_USDA=3.529
NC_035078.1	6779011	.	C	T	.	.	MAF_USDA=4.098
NC_035078.1	6779060	.	C	A	.	.	MAF_USDA=5.882
NC_035078.1	6779190	.	A	T	.	.	MAF_USDA=3.333
NC_035078.1	6779203	.	T	G	.	.	MAF_INRAE=13.924;MAF_USDA=25.882
NC_035078.1	6779234	.	C	G	.	.	MAF_USDA=8.333
NC_035078.1	6779700	.	T	G	.	.	MAF_USDA=1.765
NC_035078.1	6779724	.	G	T	.	.	MAF_USDA=2.459
NC_035078.1	6779740	.	A	T	.	.	MAF_INRAE=11.392;MAF_USDA=9.412
NC_035078.1	6779744	.	A	C	.	.	MAF_USDA=1.639
NC_035078.1	6779752	.	G	T	.	.	MAF_USDA=1.639
NC_035078.1	6779756	.	T	C	.	.	MAF_USDA=1.639
NC_035078.1	6779768	.	G	A	.	.	MAF_USDA=1.765
NC_035078.1	6779802	.	G	T	.	.	MAF_INRAE=21.667;MAF_USDA=1.176
NC_035078.1	6779936	.	G	A	.	.	MAF_INRAE=29.114;MAF_USDA=14.583
NC_035078.1	6780001	.	T	C	.	.	MAF_USDA=3.529
NC_035078.1	6780038	.	T	G	.	.	MAF_INRAE=50.0
NC_035078.1	6780114	.	C	T	.	.	MAF_USDA=1.639
NC_035078.1	6780118	.	C	T	.	.	MAF_INRAE=21.519;MAF_USDA=10.656
NC_035078.1	6780125	.	C	T	.	.	MAF_USDA=2.459
NC_035078.1	6780267	.	G	A	.	.	MAF_USDA=1.639
NC_035078.1	6780357	.	G	A	.	.	MAF_INRAE=13.924;MAF_USDA=4.098
NC_035078.1	6780379	.	C	A	.	.	MAF_INRAE=13.924;MAF_USDA=4.098
NC_035078.1	6780385	.	T	G	.	.	MAF_INRAE=13.924
NC_035078.1	6780387	.	T	G	.	.	MAF_INRAE=8.333
NC_035078.1	6780399	.	T	A	.	.	MAF_INRAE=13.924;MAF_USDA=4.918
NC_035078.1	6780402	.	C	T	.	.	MAF_INRAE=29.114;MAF_USDA=14.583
NC_035078.1	6780433	.	C	T	.	.	MAF_USDA=1.639
NC_035078.1	6780434	.	C	T	.	.	MAF_INRAE=40.506
NC_035078.1	6780463	.	G	A	.	.	MAF_USDA=3.279
NC_035078.1	6780465	.	T	G	.	.	MAF_INRAE=26.582;MAF_USDA=7.647
NC_035078.1	6780497	.	G	T	.	.	MAF_INRAE=29.114;MAF_USDA=17.059
NC_035078.1	6780568	.	T	C	.	.	MAF_USDA=1.639
NC_035078.1	6780583	.	T	C	.	.	MAF_USDA=4.118
NC_035078.1	6780611	.	G	T	.	.	MAF_INRAE=45.57;MAF_USDA=48.235
NC_035078.1	6780615	.	T	A	.	.	MAF_INRAE=3.333
NC_035078.1	6780628	.	G	T	.	.	MAF_USDA=6.557
NC_035078.1	6780651	.	C	T	.	.	MAF_INRAE=31.579;MAF_USDA=4.918
NC_035078.1	6780674	.	AT	AA	.	.	MAF_USDA=33.333
NC_035078.1	6780787	.	A	G	.	.	MAF_USDA=10.656
NC_035078.1	6780814	.	G	T	.	.	MAF_INRAE=20.253;MAF_USDA=11.176
NC_035078.1	6780829	.	G	T	.	.	MAF_INRAE=17.722;MAF_USDA=16.667
NC_035078.1	6780888	.	G	A	.	.	MAF_USDA=2.459
NC_035078.1	6780894	.	T	A	.	.	MAF_USDA=4.118
NC_035078.1	6780977	.	G	T	.	.	MAF_USDA=3.279
NC_035078.1	6780987	.	G	C	.	.	MAF_INRAE=2.5;MAF_USDA=14.118
NC_035078.1	6781037	.	A	G	.	.	MAF_INRAE=3.333;MAF_USDA=12.941
NC_035078.1	6781145	.	G	A	.	.	MAF_USDA=4.098
NC_035078.1	6781163	.	T	A	.	.	MAF_INRAE=1.667
NC_035078.1	6781205	.	T	G	.	.	MAF_USDA=13.115
NC_035078.1	6781220	.	T	A	.	.	MAF_USDA=9.836
NC_035078.1	6781256	.	A	T	.	.	MAF_INRAE=45.57;MAF_USDA=45.882
NC_035078.1	6781307	.	G	T	.	.	MAF_USDA=4.167
NC_035078.1	6781352	.	T	A	.	.	MAF_USDA=3.279
NC_035078.1	6781364	.	A	C	.	.	MAF_INRAE=20.253;MAF_USDA=11.176
NC_035078.1	6781366	.	G	A	.	.	MAF_INRAE=22.152;MAF_USDA=10.0
NC_035078.1	6781418	.	A	T	.	.	MAF_INRAE=26.582;MAF_USDA=8.235
NC_035078.1	6781458	.	T	A	.	.	MAF_USDA=25.0
NC_035078.1	6781503	.	G	A	.	.	MAF_USDA=1.639
NC_035078.1	6781576	.	C	A	.	.	MAF_USDA=2.459
NC_035078.1	6781585	.	C	T	.	.	MAF_USDA=1.639
NC_035078.1	6781631	.	G	A	.	.	MAF_INRAE=28.481;MAF_USDA=18.824
NC_035078.1	6781661	.	A	G	.	.	MAF_USDA=4.118
NC_035078.1	6781694	.	T	C	.	.	MAF_USDA=2.083
NC_035078.1	6781764	.	C	T	.	.	MAF_USDA=1.639
NC_035078.1	6781785	.	T	C	.	.	MAF_USDA=1.765
NC_035078.1	6781813	.	G	A	.	.	MAF_INRAE=13.924
NC_035078.1	6781823	.	T	G	.	.	MAF_USDA=13.115
NC_035078.1	6781854	.	C	T	.	.	MAF_INRAE=25.949;MAF_USDA=33.529
NC_035078.1	6781946	.	C	G	.	.	MAF_INRAE=45.57;MAF_USDA=44.706
NC_035078.1	6781956	.	C	T	.	.	MAF_INRAE=5.263;MAF_USDA=16.667
NC_035078.1	6782006	.	C	T	.	.	MAF_USDA=4.118
NC_035078.1	6782010	.	G	C	.	.	MAF_INRAE=3.333;MAF_USDA=12.941
NC_035078.1	6782013	.	C	T	.	.	MAF_USDA=1.639
NC_035078.1	6782020	.	G	T	.	.	MAF_INRAE=13.333;MAF_USDA=16.667
NC_035078.1	6782026	.	C	T	.	.	MAF_INRAE=3.333;MAF_USDA=14.583
NC_035078.1	6782101	.	T	G	.	.	MAF_INRAE=20.253;MAF_USDA=12.941
NC_035078.1	6782117	.	A	T	.	.	MAF_INRAE=11.392;MAF_USDA=26.471
NC_035078.1	6782118	.	C	T	.	.	MAF_USDA=4.118
NC_035078.1	6782145	.	G	T	.	.	MAF_INRAE=20.253;MAF_USDA=11.765
NC_035078.1	6782163	.	T	C	.	.	MAF_USDA=3.279
NC_035078.1	6782171	.	A	G	.	.	MAF_INRAE=13.924;MAF_USDA=4.918
NC_035078.1	6782237	.	G	C	.	.	MAF_INRAE=18.354;MAF_USDA=8.235
NC_035078.1	6782271	.	T	A	.	.	MAF_USDA=4.706
NC_035078.1	6782278	.	G	T	.	.	MAF_USDA=14.583
NC_035078.1	6782299	.	C	A	.	.	MAF_USDA=3.333
NC_035078.1	6782334	.	G	T	.	.	MAF_USDA=2.459
NC_035078.1	6782387	.	T	G	.	.	MAF_INRAE=3.333;MAF_USDA=14.583
NC_035078.1	6782499	.	G	A	.	.	MAF_USDA=2.459
NC_035078.1	6782511	.	G	A	.	.	MAF_INRAE=11.392;MAF_USDA=26.471
NC_035078.1	6782536	.	A	G	.	.	MAF_USDA=1.639
NC_035078.1	6782542	.	A	T	.	.	MAF_INRAE=3.333;MAF_USDA=10.417
NC_035078.1	6782546	.	C	T	.	.	MAF_INRAE=18.354;MAF_USDA=14.706
NC_035078.1	6782580	.	C	G	.	.	MAF_USDA=44.118
NC_035078.1	6782735	.	A	T	.	.	MAF_INRAE=43.038;MAF_USDA=27.647
NC_035078.1	6782792	.	T	C	.	.	MAF_USDA=9.836
NC_035078.1	6782800	.	G	T	.	.	MAF_INRAE=15.19;MAF_USDA=3.279
NC_035078.1	6782864	.	G	A	.	.	MAF_INRAE=17.722;MAF_USDA=6.471
NC_035078.1	6782889	.	G	A	.	.	MAF_USDA=2.459
NC_035078.1	6782911	.	A	G	.	.	MAF_USDA=4.118
NC_035078.1	6782922	.	G	T	.	.	MAF_INRAE=11.392;MAF_USDA=10.0
NC_035078.1	6782953	.	A	T	.	.	MAF_USDA=2.083
NC_035078.1	6782958	.	A	G	.	.	MAF_USDA=11.475
NC_035078.1	6782966	.	C	T	.	.	MAF_USDA=6.557
NC_035078.1	6783027	.	T	C	.	.	MAF_INRAE=10.759
NC_035078.1	6783052	.	T	C	.	.	MAF_INRAE=11.392;MAF_USDA=27.647
NC_035078.1	6783054	.	T	G	.	.	MAF_INRAE=13.333;MAF_USDA=27.647
NC_035078.1	6783085	.	C	G	.	.	MAF_INRAE=12.025;MAF_USDA=27.059
NC_035078.1	6783095	.	T	G	.	.	MAF_USDA=2.459
NC_035078.1	6783138	.	C	T	.	.	MAF_USDA=6.548
NC_035078.1	6783140	.	C	T	.	.	MAF_USDA=2.083
NC_035078.1	6783260	.	A	C	.	.	MAF_INRAE=20.253;MAF_USDA=12.353
NC_035078.1	6783297	.	C	G	.	.	MAF_INRAE=29.114;MAF_USDA=22.941
NC_035078.1	6783300	.	G	A	.	.	MAF_USDA=4.118
NC_035078.1	6783303	.	G	T	.	.	MAF_USDA=4.118
NC_035078.1	6783330	.	C	T	.	.	MAF_INRAE=12.025;MAF_USDA=26.471
NC_035078.1	6783343	.	G	A	.	.	MAF_USDA=35.417
NC_035078.1	6783411	.	A	T	.	.	MAF_USDA=1.765
NC_035078.1	6783441	.	G	T	.	.	MAF_INRAE=13.291;MAF_USDA=4.918
NC_035078.1	6783484	.	G	T	.	.	MAF_INRAE=5.263;MAF_USDA=28.824
NC_035078.1	6783487	.	G	T	.	.	MAF_INRAE=27.5;MAF_USDA=21.765
NC_035078.1	6783500	.	G	A	.	.	MAF_INRAE=45.57;MAF_USDA=46.471
NC_035078.1	6783575	.	G	A	.	.	MAF_USDA=1.639
NC_035078.1	6783577	.	C	G	.	.	MAF_INRAE=43.671;MAF_USDA=25.882
NC_035078.1	6783578	.	C	A	.	.	MAF_USDA=1.639
NC_035078.1	6783588	.	G	T	.	.	MAF_INRAE=11.392;MAF_USDA=27.647
NC_035078.1	6783590	.	A	C	.	.	MAF_USDA=1.639
NC_035078.1	6783602	.	G	A	.	.	MAF_INRAE=3.333;MAF_USDA=14.583
NC_035078.1	6783630	.	A	C	.	.	MAF_INRAE=26.582;MAF_USDA=8.235
NC_035078.1	6783637	.	T	A	.	.	MAF_INRAE=3.333;MAF_USDA=12.353
NC_035078.1	6783645	.	G	T	.	.	MAF_INRAE=3.333;MAF_USDA=14.583
NC_035078.1	6783648	.	G	A	.	.	MAF_USDA=2.459
NC_035078.1	6783681	.	T	G	.	.	MAF_USDA=1.639
NC_035078.1	6783715	.	A	C	.	.	MAF_USDA=1.639
NC_035078.1	6783725	.	T	G	.	.	MAF_INRAE=45.57
NC_035078.1	6783911	.	G	T	.	.	MAF_USDA=2.459
NC_035078.1	6783956	.	G	T	.	.	MAF_INRAE=18.354;MAF_USDA=1.765
NC_035078.1	6783976	.	C	T	.	.	MAF_USDA=12.295
NC_035078.1	6783977	.	A	G	.	.	MAF_INRAE=45.57;MAF_USDA=45.294
NC_035078.1	6783988	.	T	A	.	.	MAF_USDA=7.647
NC_035078.1	6784002	.	G	A	.	.	MAF_INRAE=13.924;MAF_USDA=4.918
NC_035078.1	6784005	.	G	A	.	.	MAF_INRAE=45.57;MAF_USDA=49.412
NC_035078.1	6784006	.	C	T	.	.	MAF_USDA=4.118
NC_035078.1	6784014	.	A	G	.	.	MAF_INRAE=13.924
NC_035078.1	6784015	.	C	T	.	.	MAF_INRAE=8.333;MAF_USDA=4.706
NC_035078.1	6784017	.	G	A	.	.	MAF_INRAE=8.333;MAF_USDA=4.918
NC_035078.1	6784021	.	T	C	.	.	MAF_INRAE=13.333;MAF_USDA=25.294
NC_035078.1	6784062	.	G	A	.	.	MAF_INRAE=40.506;MAF_USDA=50.0
NC_035078.1	6784065	.	A	G	.	.	MAF_INRAE=41.667;MAF_USDA=43.529
NC_035078.1	6784075	.	C	A	.	.	MAF_INRAE=40.506;MAF_USDA=49.412
NC_035078.1	6784082	.	T	C	.	.	MAF_INRAE=40.506;MAF_USDA=49.412
NC_035078.1	6784084	.	C	T	.	.	MAF_INRAE=41.667;MAF_USDA=49.412
NC_035078.1	6784103	.	C	A	.	.	MAF_INRAE=40.506;MAF_USDA=48.824
NC_035078.1	6784114	.	T	C	.	.	MAF_INRAE=11.392;MAF_USDA=27.647
NC_035078.1	6784116	.	A	G	.	.	MAF_INRAE=41.667;MAF_USDA=48.824
NC_035078.1	6784171	.	C	T	.	.	MAF_USDA=5.294
NC_035078.1	6784183	.	C	T	.	.	MAF_INRAE=18.354;MAF_USDA=7.059
NC_035078.1	6784189	.	T	C	.	.	MAF_USDA=3.529
NC_035078.1	6784241	.	T	C	.	.	MAF_USDA=1.639
NC_035078.1	6784245	.	T	C	.	.	MAF_INRAE=13.924;MAF_USDA=4.918
NC_035078.1	6784270	.	A	C	.	.	MAF_INRAE=25.316;MAF_USDA=32.353
NC_035078.1	6784315	.	G	T	.	.	MAF_INRAE=1.667
NC_035078.1	6784333	.	G	T	.	.	MAF_INRAE=13.291;MAF_USDA=4.918
NC_035078.1	6784338	.	G	A	.	.	MAF_INRAE=12.025;MAF_USDA=27.647
NC_035078.1	6784470	.	T	C	.	.	MAF_USDA=4.118
NC_035078.1	6784486	.	C	A	.	.	MAF_INRAE=31.579
NC_035078.1	6784504	.	G	C	.	.	MAF_INRAE=18.354;MAF_USDA=7.647
NC_035078.1	6784549	.	G	C	.	.	MAF_INRAE=41.139;MAF_USDA=44.118
NC_035078.1	6784669	.	G	C	.	.	MAF_INRAE=9.167;MAF_USDA=17.059
NC_035078.1	6784670	.	C	T	.	.	MAF_INRAE=45.57;MAF_USDA=50.0
NC_035078.1	6784679	.	A	G	.	.	MAF_INRAE=45.57;MAF_USDA=45.882
NC_035078.1	6784852	.	G	T	.	.	MAF_INRAE=18.354
NC_035078.1	6784898	.	C	T	.	.	MAF_INRAE=8.333;MAF_USDA=20.0
NC_035078.1	6784899	.	C	T	.	.	MAF_USDA=1.765
NC_035078.1	6784915	.	G	A	.	.	MAF_INRAE=20.253;MAF_USDA=12.353
NC_035078.1	6784925	.	G	A	.	.	MAF_INRAE=12.025;MAF_USDA=27.059
NC_035078.1	6784929	.	T	G	.	.	MAF_INRAE=8.333;MAF_USDA=4.098
NC_035078.1	6784966	.	G	A	.	.	MAF_USDA=1.765
NC_035078.1	6784978	.	T	C	.	.	MAF_INRAE=8.333;MAF_USDA=35.417
NC_035078.1	6784986	.	G	A	.	.	MAF_INRAE=8.333;MAF_USDA=22.353
NC_035078.1	6785009	.	A	C	.	.	MAF_INRAE=8.333;MAF_USDA=21.176
NC_035078.1	6785017	.	T	A	.	.	MAF_INRAE=8.333;MAF_USDA=21.176
NC_035078.1	6785031	.	G	A	.	.	MAF_INRAE=26.316
NC_035078.1	6785097	.	T	C	.	.	MAF_INRAE=8.333;MAF_USDA=22.353
NC_035078.1	6785110	.	G	T	.	.	MAF_INRAE=20.886;MAF_USDA=13.529
NC_035078.1	6785122	.	G	T	.	.	MAF_INRAE=47.468;MAF_USDA=24.118
NC_035078.1	6785168	.	A	G	.	.	MAF_INRAE=7.5;MAF_USDA=15.882
NC_035078.1	6785264	.	A	G	.	.	MAF_INRAE=20.253;MAF_USDA=24.118
NC_035078.1	6785367	.	C	G	.	.	MAF_INRAE=12.025;MAF_USDA=38.235
NC_035078.1	6785392	.	T	C	.	.	MAF_INRAE=12.025;MAF_USDA=37.059
NC_035078.1	6785409	.	C	T	.	.	MAF_USDA=2.459
NC_035078.1	6785448	.	A	G	.	.	MAF_INRAE=39.241;MAF_USDA=27.647
NC_035078.1	6785501	.	C	T	.	.	MAF_INRAE=11.392;MAF_USDA=11.176
NC_035078.1	6785506	.	T	C	.	.	MAF_INRAE=20.253;MAF_USDA=14.706
NC_035078.1	6785784	.	A	G	.	.	MAF_INRAE=13.924;MAF_USDA=4.098
NC_035078.1	6785787	.	T	G	.	.	MAF_INRAE=14.167;MAF_USDA=38.235
NC_035078.1	6785871	.	T	G	.	.	MAF_INRAE=25.949;MAF_USDA=40.0
NC_035078.1	6785922	.	A	C	.	.	MAF_INRAE=26.582;MAF_USDA=31.176
NC_035078.1	6786010	.	T	G	.	.	MAF_INRAE=12.025;MAF_USDA=36.471
NC_035078.1	6786035	.	C	T	.	.	MAF_USDA=4.918
NC_035078.1	6786063	.	A	G	.	.	MAF_INRAE=26.582;MAF_USDA=37.059
NC_035078.1	6786224	.	G	C	.	.	MAF_INRAE=20.253;MAF_USDA=13.529
NC_035078.1	6786234	.	C	T	.	.	MAF_INRAE=19.62;MAF_USDA=15.294
NC_035078.1	6786235	.	G	T	.	.	MAF_USDA=6.471
NC_035078.1	6786274	.	G	T	.	.	MAF_USDA=1.639
NC_035078.1	6786380	.	C	A	.	.	MAF_INRAE=20.253;MAF_USDA=14.706
NC_035078.1	6786386	.	C	A	.	.	MAF_INRAE=7.5;MAF_USDA=21.765
NC_035078.1	6786405	.	G	T	.	.	MAF_INRAE=13.291;MAF_USDA=4.098
NC_035078.1	6786496	.	T	C	.	.	MAF_INRAE=38.608;MAF_USDA=28.824
NC_035078.1	6786510	.	C	A	.	.	MAF_INRAE=30.38;MAF_USDA=44.706
NC_035078.1	6786606	.	G	A	.	.	MAF_USDA=4.918
NC_035078.1	6786617	.	C	T	.	.	MAF_INRAE=44.937;MAF_USDA=42.941
NC_035078.1	6786641	.	A	C	.	.	MAF_INRAE=44.937;MAF_USDA=42.941
NC_035078.1	6786689	.	G	T	.	.	MAF_USDA=14.583
NC_035078.1	6786724	.	G	T	.	.	MAF_INRAE=31.579;MAF_USDA=19.412
NC_035078.1	6786755	.	G	A	.	.	MAF_USDA=2.083
NC_035078.1	6786811	.	G	A	.	.	MAF_INRAE=31.579;MAF_USDA=28.824
NC_035078.1	6786847	.	A	C	.	.	MAF_USDA=3.333
NC_035078.1	6786869	.	G	C	.	.	MAF_USDA=38.095
NC_035078.1	6786939	.	A	C	.	.	MAF_USDA=17.857
NC_035078.1	6787020	.	G	T	.	.	MAF_USDA=18.824
NC_035078.1	6787127	.	C	T	.	.	MAF_INRAE=31.579;MAF_USDA=18.235
NC_035078.1	6787137	.	T	C	.	.	MAF_INRAE=31.579
NC_035078.1	6787208	.	T	G	.	.	MAF_INRAE=27.215;MAF_USDA=19.412
NC_035078.1	6787262	.	C	T	.	.	MAF_USDA=3.333
NC_035078.1	6787274	.	C	G	.	.	MAF_INRAE=26.582;MAF_USDA=8.333
NC_035078.1	6787325	.	G	A	.	.	MAF_INRAE=34.177;MAF_USDA=23.529
NC_035078.1	6787350	.	T	A	.	.	MAF_USDA=14.583
NC_035078.1	6787371	.	G	A	.	.	MAF_INRAE=14.557;MAF_USDA=13.934
NC_035078.1	6787374	.	T	C	.	.	MAF_INRAE=27.5;MAF_USDA=19.412
NC_035078.1	6787380	.	C	G	.	.	MAF_USDA=1.765
NC_035078.1	6787391	.	C	G	.	.	MAF_INRAE=20.253;MAF_USDA=14.118
NC_035078.1	6787563	.	A	C	.	.	MAF_INRAE=42.405;MAF_USDA=28.235
NC_035078.1	6787628	.	G	T	.	.	MAF_USDA=1.639
NC_035078.1	6787631	.	A	C	.	.	MAF_USDA=1.639
NC_035078.1	6787704	.	C	A	.	.	MAF_INRAE=20.253;MAF_USDA=13.529
NC_035078.1	6787768	.	G	C	.	.	MAF_INRAE=43.038;MAF_USDA=27.647
NC_035078.1	6787778	.	A	T	.	.	MAF_INRAE=29.114;MAF_USDA=18.824
NC_035078.1	6787798	.	G	A	.	.	MAF_INRAE=42.405;MAF_USDA=28.824
NC_035078.1	6787857	.	T	C	.	.	MAF_INRAE=13.924;MAF_USDA=13.115
NC_035078.1	6787892	.	G	A	.	.	MAF_USDA=11.475
NC_035078.1	6787980	.	A	G	.	.	MAF_INRAE=20.253;MAF_USDA=12.353
NC_035078.1	6787994	.	G	A	.	.	MAF_INRAE=20.253;MAF_USDA=14.706
NC_035078.1	6787995	.	A	C	.	.	MAF_INRAE=36.709;MAF_USDA=44.706
NC_035078.1	6787999	.	T	G	.	.	MAF_INRAE=8.333;MAF_USDA=14.754
NC_035078.1	6788144	.	A	C	.	.	MAF_USDA=3.279
NC_035078.1	6788174	.	G	A	.	.	MAF_USDA=1.639
NC_035078.1	6788193	.	C	T	.	.	MAF_INRAE=17.722;MAF_USDA=18.75
NC_035078.1	6788222	.	T	G	.	.	MAF_INRAE=13.924;MAF_USDA=15.574
NC_035078.1	6788232	.	T	C	.	.	MAF_INRAE=49.367;MAF_USDA=34.118
NC_035078.1	6788277	.	A	T	.	.	MAF_INRAE=36.709;MAF_USDA=44.706
NC_035078.1	6788278	.	A	T	.	.	MAF_INRAE=20.253;MAF_USDA=14.706
NC_035078.1	6788281	.	T	C	.	.	MAF_USDA=3.279
NC_035078.1	6788286	.	T	G	.	.	MAF_INRAE=13.924;MAF_USDA=13.934
NC_035078.1	6788287	.	T	C	.	.	MAF_INRAE=13.924
NC_035078.1	6788348	.	T	G	.	.	MAF_INRAE=31.579;MAF_USDA=44.118
NC_035078.1	6788354	.	G	T	.	.	MAF_USDA=3.279
NC_035078.1	6788467	.	G	T	.	.	MAF_INRAE=18.354;MAF_USDA=5.882
NC_035078.1	6788468	.	C	G	.	.	MAF_USDA=1.639
NC_035078.1	6788491	.	C	T	.	.	MAF_INRAE=24.684;MAF_USDA=35.294
NC_035078.1	6788498	.	C	T	.	.	MAF_INRAE=18.354;MAF_USDA=3.529
NC_035078.1	6788548	.	G	A	.	.	MAF_USDA=3.279
NC_035078.1	6788553	.	C	A	.	.	MAF_INRAE=12.025;MAF_USDA=18.235
NC_035078.1	6788573	.	T	G	.	.	MAF_INRAE=3.333;MAF_USDA=12.295
NC_035078.1	6788589	.	G	A	.	.	MAF_INRAE=28.481;MAF_USDA=19.412
NC_035078.1	6788605	.	T	G	.	.	MAF_INRAE=29.114;MAF_USDA=29.412
NC_035078.1	6788619	.	G	C	.	.	MAF_INRAE=33.544;MAF_USDA=31.25
NC_035078.1	6788647	.	A	C	.	.	MAF_INRAE=28.481;MAF_USDA=14.583
NC_035078.1	6788653	.	T	A	.	.	MAF_INRAE=45.57;MAF_USDA=34.118
NC_035078.1	6788670	.	C	A	.	.	MAF_INRAE=25.949;MAF_USDA=27.059
NC_035078.1	6788694	.	G	T	.	.	MAF_INRAE=44.304;MAF_USDA=45.294
NC_035078.1	6788703	.	C	A	.	.	MAF_INRAE=24.684;MAF_USDA=17.647
NC_035078.1	6788704	.	A	T	.	.	MAF_INRAE=24.167;MAF_USDA=17.059
NC_035078.1	6788733	.	A	C	.	.	MAF_INRAE=19.62;MAF_USDA=14.706
NC_035078.1	6788750	.	T	G	.	.	MAF_USDA=3.279
NC_035078.1	6788768	.	A	G	.	.	MAF_INRAE=25.316;MAF_USDA=34.706
NC_035078.1	6788794	.	G	A	.	.	MAF_INRAE=48.734;MAF_USDA=34.118
NC_035078.1	6788803	.	T	G	.	.	MAF_INRAE=24.684;MAF_USDA=40.0
NC_035078.1	6788820	.	A	C	.	.	MAF_INRAE=18.987;MAF_USDA=14.706
NC_035078.1	6788919	.	C	T	.	.	MAF_INRAE=14.557;MAF_USDA=38.824
NC_035078.1	6788944	.	A	C	.	.	MAF_INRAE=12.5;MAF_USDA=28.235
NC_035078.1	6788969	.	G	C	.	.	MAF_USDA=5.738
NC_035078.1	6789071	.	T	G	.	.	MAF_INRAE=20.253;MAF_USDA=14.118
NC_035078.1	6789083	.	A	G	.	.	MAF_INRAE=42.405;MAF_USDA=9.412
NC_035078.1	6789109	.	C	T	.	.	MAF_USDA=1.639
NC_035078.1	6789127	.	T	G	.	.	MAF_INRAE=8.333;MAF_USDA=25.0
NC_035078.1	6789130	.	T	C	.	.	MAF_INRAE=14.557;MAF_USDA=37.5
NC_035078.1	6789158	.	T	C	.	.	MAF_INRAE=21.519;MAF_USDA=49.405
NC_035078.1	6789193	.	A	T	.	.	MAF_INRAE=8.333;MAF_USDA=20.0
NC_035078.1	6789196	.	C	T	.	.	MAF_INRAE=18.354;MAF_USDA=2.941
NC_035078.1	6789199	.	G	A	.	.	MAF_INRAE=8.333;MAF_USDA=22.353
NC_035078.1	6789200	.	C	T	.	.	MAF_INRAE=11.392;MAF_USDA=13.529
NC_035078.1	6789216	.	G	T	.	.	MAF_INRAE=13.924;MAF_USDA=18.452
NC_035078.1	6789217	.	G	A	.	.	MAF_USDA=2.459
NC_035078.1	6789242	.	A	T	.	.	MAF_INRAE=35.443;MAF_USDA=31.176
NC_035078.1	6789251	.	G	A	.	.	MAF_INRAE=44.937;MAF_USDA=20.0
NC_035078.1	6789253	.	A	G	.	.	MAF_INRAE=8.333;MAF_USDA=20.588
NC_035078.1	6789305	.	G	A	.	.	MAF_USDA=1.639
NC_035078.1	6789326	.	T	C	.	.	MAF_USDA=9.412
NC_035078.1	6789349	.	G	T	.	.	MAF_INRAE=33.333;MAF_USDA=18.75
NC_035078.1	6789350	.	T	C	.	.	MAF_INRAE=33.333;MAF_USDA=18.75
NC_035078.1	6789364	.	C	G	.	.	MAF_INRAE=39.873
NC_035078.1	6789375	.	C	A	.	.	MAF_USDA=2.941
NC_035078.1	6789488	.	T	C	.	.	MAF_INRAE=17.722;MAF_USDA=2.941
NC_035078.1	6789529	.	G	A	.	.	MAF_INRAE=11.667;MAF_USDA=26.471
NC_035078.1	6789546	.	A	T	.	.	MAF_USDA=2.459
NC_035078.1	6789565	.	T	C	.	.	MAF_INRAE=22.5;MAF_USDA=24.706
NC_035078.1	6789640	.	G	T	.	.	MAF_INRAE=21.667;MAF_USDA=31.176
NC_035078.1	6789676	.	A	G	.	.	MAF_INRAE=13.924;MAF_USDA=2.459
NC_035078.1	6789708	.	C	T	.	.	MAF_INRAE=43.038;MAF_USDA=25.294
NC_035078.1	6789737	.	T	A,*	.	.	MAF_INRAE=31.579;MAF_USDA=6.522
NC_035078.1	6789744	.	T	G	.	.	MAF_USDA=1.667
NC_035078.1	6789768	.	T	C	.	.	MAF_USDA=27.976
NC_035078.1	6789847	.	C	G	.	.	MAF_INRAE=21.667;MAF_USDA=32.941
NC_035078.1	6789871	.	A	C	.	.	MAF_INRAE=44.304;MAF_USDA=25.882
NC_035078.1	6789928	.	C	A	.	.	MAF_USDA=4.098
NC_035078.1	6790025	.	C	T	.	.	MAF_INRAE=22.152;MAF_USDA=25.882
NC_035078.1	6790045	.	C	A	.	.	MAF_INRAE=22.152;MAF_USDA=21.765
NC_035078.1	6790048	.	T	G	.	.	MAF_INRAE=19.167;MAF_USDA=25.882
NC_035078.1	6790050	.	C	A	.	.	MAF_INRAE=19.167;MAF_USDA=25.882
NC_035078.1	6790082	.	A	G	.	.	MAF_INRAE=21.667;MAF_USDA=33.529
NC_035078.1	6790105	.	G	A	.	.	MAF_INRAE=20.886;MAF_USDA=27.059
NC_035078.1	6790147	.	A	G	.	.	MAF_INRAE=22.152;MAF_USDA=27.647
NC_035078.1	6790195	.	A	G	.	.	MAF_USDA=5.738
NC_035078.1	6790222	.	G	A	.	.	MAF_INRAE=5.063;MAF_USDA=14.118
NC_035078.1	6790226	.	C	A	.	.	MAF_INRAE=44.304;MAF_USDA=25.882
NC_035078.1	6790253	.	C	G	.	.	MAF_USDA=14.118
NC_035078.1	6790254	.	T	G	.	.	MAF_USDA=1.639
NC_035078.1	6790258	.	T	C,A	.	.	MAF_INRAE=36.842
NC_035078.1	6790308	.	G	T	.	.	MAF_USDA=4.098
NC_035078.1	6790330	.	T	C	.	.	MAF_INRAE=22.152;MAF_USDA=27.059
NC_035078.1	6790367	.	G	C	.	.	MAF_INRAE=25.316;MAF_USDA=12.353
NC_035078.1	6790393	.	C	G	.	.	MAF_INRAE=39.873;MAF_USDA=28.235
NC_035078.1	6790398	.	C	G	.	.	MAF_INRAE=5.063;MAF_USDA=13.529
NC_035078.1	6790412	.	C	T	.	.	MAF_INRAE=22.785;MAF_USDA=27.647
NC_035078.1	6790413	.	A	G	.	.	MAF_INRAE=20.0;MAF_USDA=27.647
NC_035078.1	6790417	.	T	G	.	.	MAF_INRAE=20.0;MAF_USDA=27.647
NC_035078.1	6790438	.	T	G	.	.	MAF_INRAE=22.785
NC_035078.1	6790471	.	C	T	.	.	MAF_USDA=3.279
NC_035078.1	6790480	.	G	A	.	.	MAF_INRAE=22.785;MAF_USDA=28.824
NC_035078.1	6790481	.	A	T	.	.	MAF_INRAE=20.0;MAF_USDA=28.235
NC_035078.1	6790498	.	C	A	.	.	MAF_USDA=3.279
NC_035078.1	6790515	.	T	A	.	.	MAF_INRAE=5.0;MAF_USDA=1.639
NC_035078.1	6790525	.	G	A	.	.	MAF_INRAE=22.785;MAF_USDA=28.824
NC_035078.1	6790586	.	A	G	.	.	MAF_USDA=3.279
NC_035078.1	6790689	.	T	C	.	.	MAF_INRAE=21.667;MAF_USDA=31.765
NC_035078.1	6790755	.	C	G	.	.	MAF_USDA=1.639
NC_035078.1	6790822	.	C	T	.	.	MAF_INRAE=5.063;MAF_USDA=13.529
NC_035078.1	6790840	.	C	T	.	.	MAF_INRAE=22.785;MAF_USDA=25.882
NC_035078.1	6790873	.	G	A	.	.	MAF_INRAE=44.304;MAF_USDA=25.882
NC_035078.1	6790882	.	A	T	.	.	MAF_INRAE=39.241;MAF_USDA=40.0
NC_035078.1	6790922	.	T	G	.	.	MAF_USDA=41.803
NC_035078.1	6790926	.	C	A	.	.	MAF_INRAE=41.667;MAF_USDA=28.824
NC_035078.1	6790927	.	A	G	.	.	MAF_INRAE=41.667;MAF_USDA=28.824
NC_035078.1	6790941	.	T	G	.	.	MAF_INRAE=44.304;MAF_USDA=26.471
NC_035078.1	6790984	.	A	T	.	.	MAF_INRAE=23.418;MAF_USDA=25.294
NC_035078.1	6790985	.	T	A	.	.	MAF_INRAE=21.667;MAF_USDA=34.118
NC_035078.1	6791018	.	C	T	.	.	MAF_USDA=25.882
NC_035078.1	6791042	.	T	A	.	.	MAF_USDA=1.639
NC_035078.1	6791053	.	T	A	.	.	MAF_INRAE=46.667;MAF_USDA=35.417
NC_035078.1	6791055	.	T	A	.	.	MAF_INRAE=21.667;MAF_USDA=33.529
NC_035078.1	6791079	.	T	C	.	.	MAF_USDA=3.279
NC_035078.1	6791086	.	C	A	.	.	MAF_USDA=2.083
NC_035078.1	6791087	.	A	G	.	.	MAF_USDA=3.279
NC_035078.1	6791134	.	C	T	.	.	MAF_INRAE=46.835;MAF_USDA=45.294
NC_035078.1	6791153	.	G	T	.	.	MAF_INRAE=5.063;MAF_USDA=13.529
NC_035078.1	6791166	.	G	T	.	.	MAF_USDA=3.279
NC_035078.1	6791195	.	G	A	.	.	MAF_INRAE=5.063;MAF_USDA=11.765
NC_035078.1	6791209	.	A	C	.	.	MAF_INRAE=46.835;MAF_USDA=40.0
NC_035078.1	6791232	.	C	A	.	.	MAF_INRAE=46.835;MAF_USDA=42.262
NC_035078.1	6791273	.	A	T	.	.	MAF_INRAE=46.835;MAF_USDA=40.0
NC_035078.1	6791312	.	A	G	.	.	MAF_INRAE=5.063;MAF_USDA=6.557
NC_035078.1	6791340	.	A	T	.	.	MAF_INRAE=5.063;MAF_USDA=7.377
NC_035078.1	6791450	.	G	A	.	.	MAF_INRAE=21.667;MAF_USDA=34.706
NC_035078.1	6791518	.	A	C	.	.	MAF_INRAE=30.38;MAF_USDA=25.882
NC_035078.1	6791534	.	G	T	.	.	MAF_INRAE=25.316
NC_035078.1	6791536	.	A	C	.	.	MAF_USDA=2.083
NC_035078.1	6791622	.	A	G	.	.	MAF_INRAE=31.013;MAF_USDA=25.882
NC_035078.1	6791624	.	G	T	.	.	MAF_INRAE=22.5;MAF_USDA=32.941
NC_035078.1	6791644	.	C	G	.	.	MAF_INRAE=47.468;MAF_USDA=41.765
NC_035078.1	6791653	.	T	G	.	.	MAF_INRAE=47.468;MAF_USDA=41.176
NC_035078.1	6791654	.	C	T	.	.	MAF_INRAE=49.167;MAF_USDA=41.176
NC_035078.1	6791670	.	G	T	.	.	MAF_INRAE=21.667;MAF_USDA=34.706
NC_035078.1	6791692	.	G	A	.	.	MAF_USDA=3.279
NC_035078.1	6791696	.	T	G	.	.	MAF_INRAE=22.5;MAF_USDA=34.706
NC_035078.1	6791712	.	A	G	.	.	MAF_INRAE=22.5;MAF_USDA=34.706
NC_035078.1	6791869	.	T	G	.	.	MAF_INRAE=21.667;MAF_USDA=4.167
NC_035078.1	6791920	.	A	C	.	.	MAF_USDA=1.639
NC_035078.1	6791924	.	A	G	.	.	MAF_INRAE=25.316;MAF_USDA=7.647
NC_035078.1	6791974	.	T	A	.	.	MAF_INRAE=25.316;MAF_USDA=7.647
NC_035078.1	6792020	.	C	T	.	.	MAF_USDA=1.639
NC_035078.1	6792095	.	G	A	.	.	MAF_INRAE=22.5;MAF_USDA=33.529
NC_035078.1	6792202	.	A	G	.	.	MAF_USDA=32.353
NC_035078.1	6792235	.	G	A	.	.	MAF_INRAE=5.0;MAF_USDA=3.529
NC_035078.1	6792272	.	C	A	.	.	MAF_INRAE=32.911;MAF_USDA=10.588
NC_035078.1	6792296	.	C	T	.	.	MAF_INRAE=5.063;MAF_USDA=22.941
NC_035078.1	6792418	.	A	C	.	.	MAF_USDA=20.0
NC_035078.1	6792426	.	C	G	.	.	MAF_INRAE=30.38;MAF_USDA=37.647
NC_035078.1	6792453	.	G	C	.	.	MAF_INRAE=5.0;MAF_USDA=2.941
NC_035078.1	6792549	.	T	C	.	.	MAF_USDA=11.176
NC_035078.1	6792568	.	G	A	.	.	MAF_USDA=1.765
NC_035078.1	6792615	.	C	T	.	.	MAF_INRAE=31.013;MAF_USDA=40.0
NC_035078.1	6792621	.	A	G	.	.	MAF_INRAE=32.911;MAF_USDA=12.941
NC_035078.1	6792634	.	C	G	.	.	MAF_INRAE=31.013;MAF_USDA=45.882
NC_035078.1	6792646	.	T	C	.	.	MAF_INRAE=29.747;MAF_USDA=17.059
NC_035078.1	6792652	.	A	G	.	.	MAF_USDA=2.459
NC_035078.1	6792680	.	T	C	.	.	MAF_USDA=31.176
NC_035078.1	6792777	.	T	G	.	.	MAF_USDA=31.176
NC_035078.1	6792873	.	G	T	.	.	MAF_INRAE=25.316;MAF_USDA=8.235
NC_035078.1	6792902	.	T	C	.	.	MAF_USDA=8.235
NC_035078.1	6792932	.	T	A	.	.	MAF_USDA=31.765
NC_035078.1	6792985	.	TGTGC	TGTGT	.	.	MAF_USDA=21.739
NC_035078.1	6792989	.	C	T	.	.	MAF_INRAE=5.0
NC_035078.1	6793081	.	C	T	.	.	MAF_USDA=1.639
NC_035078.1	6793082	.	T	G	.	.	MAF_INRAE=31.013;MAF_USDA=37.059
NC_035078.1	6793097	.	A	G	.	.	MAF_INRAE=5.063;MAF_USDA=22.353
NC_035078.1	6793132	.	G	T	.	.	MAF_USDA=1.765
NC_035078.1	6793163	.	G	A	.	.	MAF_INRAE=32.911;MAF_USDA=27.083
NC_035078.1	6793305	.	A	C	.	.	MAF_INRAE=21.667;MAF_USDA=1.765
NC_035078.1	6793323	.	T	C	.	.	MAF_INRAE=30.38;MAF_USDA=30.588
NC_035078.1	6793341	.	G	T	.	.	MAF_INRAE=25.316;MAF_USDA=8.235
NC_035078.1	6793481	.	G	T	.	.	MAF_INRAE=26.582;MAF_USDA=46.471
NC_035078.1	6793541	.	A	T	.	.	MAF_INRAE=3.333;MAF_USDA=36.471
NC_035078.1	6793547	.	T	G	.	.	MAF_INRAE=30.38;MAF_USDA=42.941
NC_035078.1	6793562	.	G	A	.	.	MAF_USDA=2.459
NC_035078.1	6793641	.	T	C	.	.	MAF_USDA=1.639
NC_035078.1	6793725	.	T	G	.	.	MAF_INRAE=34.177;MAF_USDA=19.412
NC_035078.1	6793764	.	C	G	.	.	MAF_INRAE=5.063;MAF_USDA=14.118
NC_035078.1	6793830	.	C	A	.	.	MAF_INRAE=3.333;MAF_USDA=44.118
NC_035078.1	6793860	.	T	C	.	.	MAF_INRAE=33.544;MAF_USDA=25.882
NC_035078.1	6793892	.	G	A	.	.	MAF_INRAE=3.333;MAF_USDA=42.353
NC_035078.1	6793902	.	T	G	.	.	MAF_INRAE=3.333;MAF_USDA=42.353
NC_035078.1	6794098	.	C	A	.	.	MAF_INRAE=30.38;MAF_USDA=31.765
NC_035078.1	6794190	.	A	G	.	.	MAF_INRAE=32.911;MAF_USDA=26.471
NC_035078.1	6794224	.	C	T	.	.	MAF_INRAE=3.333;MAF_USDA=41.803
NC_035078.1	6794242	.	T	A	.	.	MAF_INRAE=3.333;MAF_USDA=43.529
NC_035078.1	6794249	.	G	C	.	.	MAF_INRAE=30.38;MAF_USDA=30.588
NC_035078.1	6794370	.	G	C	.	.	MAF_INRAE=3.333;MAF_USDA=41.765
NC_035078.1	6794377	.	A	T	.	.	MAF_USDA=4.098
NC_035078.1	6794383	.	T	C	.	.	MAF_INRAE=30.38;MAF_USDA=31.176
NC_035078.1	6794419	.	C	T	.	.	MAF_INRAE=3.333;MAF_USDA=41.765
NC_035078.1	6794480	.	C	T	.	.	MAF_INRAE=3.333;MAF_USDA=42.353
NC_035078.1	6794489	.	G	T	.	.	MAF_INRAE=3.333;MAF_USDA=42.941
NC_035078.1	6794498	.	T	A	.	.	MAF_INRAE=25.949;MAF_USDA=8.235
NC_035078.1	6794513	.	T	C	.	.	MAF_INRAE=4.167;MAF_USDA=41.765
NC_035078.1	6794515	.	A	G	.	.	MAF_INRAE=4.167;MAF_USDA=42.353
NC_035078.1	6794521	.	A	C	.	.	MAF_INRAE=30.38;MAF_USDA=9.836
NC_035078.1	6794527	.	A	C	.	.	MAF_INRAE=4.167;MAF_USDA=42.353
NC_035078.1	6794529	.	T	C	.	.	MAF_INRAE=3.333;MAF_USDA=42.353
NC_035078.1	6794548	.	AACAATTGC	AACAATTGT	.	.	MAF_USDA=37.5
NC_035078.1	6794556	.	C	T	.	.	MAF_INRAE=32.911;MAF_USDA=22.5
NC_035078.1	6794620	.	C	A	.	.	MAF_USDA=42.353
NC_035078.1	6794621	.	G	A	.	.	MAF_USDA=1.639
NC_035078.1	6794637	.	T	C	.	.	MAF_USDA=8.929
NC_035078.1	6794660	.	G	A	.	.	MAF_USDA=43.529
NC_035078.1	6794671	.	G	A	.	.	MAF_USDA=19.565
NC_035078.1	6794677	.	A	G	.	.	MAF_USDA=2.083
NC_035078.1	6794725	.	C	T	.	.	MAF_USDA=42.941
NC_035078.1	6794732	.	C	T	.	.	MAF_INRAE=36.842;MAF_USDA=24.405
NC_035078.1	6794737	.	A	G	.	.	MAF_USDA=42.941
NC_035078.1	6794758	.	C	A	.	.	MAF_INRAE=31.013;MAF_USDA=18.235
NC_035078.1	6794761	.	C	T	.	.	MAF_USDA=43.529
NC_035078.1	6794772	.	A	C	.	.	MAF_USDA=2.083
NC_035078.1	6794816	.	G	C	.	.	MAF_USDA=2.459
NC_035078.1	6794825	.	T	A	.	.	MAF_INRAE=5.0
NC_035078.1	6794833	.	C	A	.	.	MAF_INRAE=31.646;MAF_USDA=5.294
NC_035078.1	6794849	.	T	C	.	.	MAF_USDA=4.098
NC_035078.1	6794860	.	C	T	.	.	MAF_INRAE=4.167;MAF_USDA=42.941
NC_035078.1	6794874	.	C	T	.	.	MAF_INRAE=5.0
NC_035078.1	6794875	.	C	T	.	.	MAF_USDA=2.459
NC_035078.1	6794894	.	A	T	.	.	MAF_INRAE=3.333;MAF_USDA=42.353
NC_035078.1	6794908	.	G	A	.	.	MAF_USDA=1.639
NC_035078.1	6794924	.	G	T	.	.	MAF_INRAE=3.333;MAF_USDA=42.353
NC_035078.1	6794927	.	C	T	.	.	MAF_INRAE=3.333;MAF_USDA=42.353
NC_035078.1	6794961	.	A	G	.	.	MAF_INRAE=3.333;MAF_USDA=41.765
NC_035078.1	6794978	.	C	A	.	.	MAF_INRAE=3.333;MAF_USDA=42.941
NC_035078.1	6795020	.	T	G	.	.	MAF_INRAE=3.333
NC_035078.1	6795022	.	C	G	.	.	MAF_INRAE=3.333;MAF_USDA=2.083
NC_035078.1	6795039	.	C	G	.	.	MAF_INRAE=3.333;MAF_USDA=42.353
NC_035078.1	6795097	.	G	A	.	.	MAF_INRAE=32.911;MAF_USDA=27.647
NC_035078.1	6795107	.	C	G	.	.	MAF_INRAE=3.333;MAF_USDA=42.353
NC_035078.1	6795109	.	C	T	.	.	MAF_INRAE=3.333;MAF_USDA=42.353
NC_035078.1	6795119	.	A	G	.	.	MAF_INRAE=3.333;MAF_USDA=41.765
NC_035078.1	6795142	.	A	G	.	.	MAF_INRAE=3.333;MAF_USDA=41.765
NC_035078.1	6795143	.	A	T	.	.	MAF_INRAE=3.333;MAF_USDA=42.353
NC_035078.1	6795237	.	A	G	.	.	MAF_INRAE=30.38;MAF_USDA=31.176
NC_035078.1	6795257	.	C	G	.	.	MAF_INRAE=30.38;MAF_USDA=31.765
NC_035078.1	6795286	.	T	C	.	.	MAF_INRAE=21.667;MAF_USDA=1.765
NC_035078.1	6795294	.	A	C	.	.	MAF_INRAE=30.38;MAF_USDA=21.765
NC_035078.1	6795334	.	G	T	.	.	MAF_INRAE=32.278;MAF_USDA=24.706
NC_035078.1	6795357	.	A	C	.	.	MAF_INRAE=3.333;MAF_USDA=42.353
NC_035078.1	6795360	.	C	T	.	.	MAF_INRAE=3.333;MAF_USDA=42.353
NC_035078.1	6795372	.	C	T	.	.	MAF_INRAE=30.38;MAF_USDA=19.412
NC_035078.1	6795376	.	C	T	.	.	MAF_INRAE=3.333;MAF_USDA=11.475
NC_035078.1	6795401	.	G	A	.	.	MAF_INRAE=3.333;MAF_USDA=41.803
NC_035078.1	6795410	.	T	C	.	.	MAF_USDA=1.639
NC_035078.1	6795418	.	T	C	.	.	MAF_INRAE=31.013;MAF_USDA=21.765
NC_035078.1	6795434	.	A	C	.	.	MAF_USDA=9.412
NC_035078.1	6795479	.	G	T	.	.	MAF_INRAE=4.167
NC_035078.1	6795546	.	T	G	.	.	MAF_INRAE=3.333;MAF_USDA=43.452
NC_035078.1	6795578	.	T	G	.	.	MAF_USDA=8.333
NC_035078.1	6795580	.	C	A	.	.	MAF_INRAE=25.0;MAF_USDA=8.333
NC_035078.1	6795605	.	G	T	.	.	MAF_INRAE=32.911;MAF_USDA=25.882
NC_035078.1	6795634	.	A	G	.	.	MAF_INRAE=3.333;MAF_USDA=43.529
NC_035078.1	6795647	.	G	A	.	.	MAF_USDA=3.279
NC_035078.1	6795670	.	A	G	.	.	MAF_INRAE=5.0
NC_035078.1	6795681	.	C	A	.	.	MAF_INRAE=3.333;MAF_USDA=42.941
NC_035078.1	6795731	.	C	T	.	.	MAF_INRAE=29.747;MAF_USDA=15.294
NC_035078.1	6795785	.	T	A	.	.	MAF_INRAE=5.0
NC_035078.1	6795890	.	A	G	.	.	MAF_USDA=18.75
NC_035078.1	6795921	.	G	T	.	.	MAF_USDA=2.083
NC_035078.1	6795931	.	G	A	.	.	MAF_USDA=18.75
NC_035078.1	6795963	.	C	T	.	.	MAF_USDA=2.459
NC_035078.1	6795965	.	T	C	.	.	MAF_USDA=2.459
NC_035078.1	6795997	.	C	T	.	.	MAF_INRAE=29.114;MAF_USDA=39.583
NC_035078.1	6796031	.	A	T	.	.	MAF_INRAE=25.0;MAF_USDA=39.583
NC_035078.1	6796054	.	G	A	.	.	MAF_USDA=2.459
NC_035078.1	6796170	.	A	C	.	.	MAF_INRAE=29.114;MAF_USDA=33.529
NC_035078.1	6796837	.	C	T	.	.	MAF_USDA=26.19
NC_035078.1	6796922	.	C	A	.	.	MAF_USDA=22.917
NC_035078.1	6796955	.	C	A	.	.	MAF_USDA=2.083
NC_035078.1	6797019	.	A	T	.	.	MAF_USDA=2.459
NC_035078.1	6797021	.	G	A	.	.	MAF_INRAE=21.667;MAF_USDA=3.529
NC_035078.1	6797034	.	A	G	.	.	MAF_INRAE=12.025;MAF_USDA=11.765
NC_035078.1	6797154	.	T	A	.	.	MAF_USDA=3.279
NC_035078.1	6797155	.	A	G	.	.	MAF_USDA=3.279
NC_035078.1	6797156	.	T	A	.	.	MAF_USDA=3.279
NC_035078.1	6797160	.	C	T	.	.	MAF_INRAE=32.278;MAF_USDA=25.882
NC_035078.1	6797174	.	T	C	.	.	MAF_INRAE=32.278;MAF_USDA=25.882
NC_035078.1	6797201	.	T	A	.	.	MAF_USDA=5.738
NC_035078.1	6797211	.	A	G	.	.	MAF_INRAE=32.911;MAF_USDA=25.882
NC_035078.1	6797239	.	C	A	.	.	MAF_INRAE=30.38;MAF_USDA=31.765
NC_035078.1	6797262	.	T	A	.	.	MAF_USDA=2.459
NC_035078.1	6797267	.	C	A	.	.	MAF_USDA=1.639
NC_035078.1	6797295	.	T	C	.	.	MAF_INRAE=34.177;MAF_USDA=25.882
NC_035078.1	6797339	.	A	G	.	.	MAF_USDA=2.083
NC_035078.1	6797345	.	T	C	.	.	MAF_USDA=8.824
NC_035078.1	6797395	.	A	G	.	.	MAF_INRAE=3.333;MAF_USDA=42.353
NC_035078.1	6797425	.	G	A	.	.	MAF_USDA=8.235
NC_035078.1	6797497	.	G	T	.	.	MAF_USDA=2.5
NC_035078.1	6797498	.	C	T	.	.	MAF_INRAE=3.333;MAF_USDA=42.262
NC_035078.1	6797540	.	A	G	.	.	MAF_INRAE=33.544;MAF_USDA=25.301
NC_035078.1	6797564	.	T	A,C	.	.	MAF_INRAE=36.842
NC_035078.1	6797618	.	A	G	.	.	MAF_USDA=42.353
NC_035078.1	6797643	.	T	A	.	.	MAF_INRAE=31.646;MAF_USDA=31.176
NC_035078.1	6797820	.	G	T	.	.	MAF_INRAE=3.333;MAF_USDA=42.941
NC_035078.1	6797929	.	C	T	.	.	MAF_INRAE=30.38
NC_035078.1	6797961	.	A	T	.	.	MAF_INRAE=30.38;MAF_USDA=31.765
NC_035078.1	6797989	.	G	A	.	.	MAF_INRAE=1.667
NC_035078.1	6798058	.	C	T	.	.	MAF_USDA=2.083
NC_035078.1	6798152	.	A	T	.	.	MAF_INRAE=31.646;MAF_USDA=39.583
NC_035078.1	6798300	.	T	C	.	.	MAF_USDA=18.75
NC_035078.1	6798377	.	G	T	.	.	MAF_USDA=5.738
NC_035078.1	6798435	.	T	C	.	.	MAF_INRAE=1.667
NC_035078.1	6798440	.	G	A	.	.	MAF_USDA=2.459
NC_035078.1	6798448	.	G	C	.	.	MAF_INRAE=3.333
NC_035078.1	6798452	.	A	T	.	.	MAF_INRAE=3.333
NC_035078.1	6798475	.	T	C	.	.	MAF_INRAE=40.833
NC_035078.1	6798481	.	G	A	.	.	MAF_INRAE=40.833
NC_035078.1	6798497	.	G	A	.	.	MAF_INRAE=15.0
NC_035078.1	6798506	.	A	T	.	.	MAF_INRAE=45.0
NC_035078.1	6798519	.	G	A	.	.	MAF_INRAE=33.333;MAF_USDA=20.833
NC_035078.1	6798532	.	C	T	.	.	MAF_INRAE=45.833
NC_035078.1	6798540	.	G	A	.	.	MAF_INRAE=45.833
NC_035078.1	6798550	.	G	A	.	.	MAF_INRAE=45.833
NC_035078.1	6798560	.	G	T	.	.	MAF_INRAE=45.0
NC_035078.1	6798564	.	C	T	.	.	MAF_USDA=8.824
NC_035078.1	6798569	.	C	A	.	.	MAF_USDA=3.279
NC_035078.1	6798570	.	G	A	.	.	MAF_INRAE=45.0
NC_035078.1	6798572	.	T	G	.	.	MAF_INRAE=45.0
NC_035078.1	6798581	.	A	G	.	.	MAF_INRAE=42.5;MAF_USDA=25.0
NC_035078.1	6798584	.	A	T	.	.	MAF_INRAE=41.667;MAF_USDA=22.917
NC_035078.1	6798586	.	T	C	.	.	MAF_INRAE=41.667;MAF_USDA=20.833
NC_035078.1	6798595	.	C	T	.	.	MAF_USDA=1.639
NC_035078.1	6798598	.	C	A	.	.	MAF_INRAE=32.5
NC_035078.1	6798601	.	A	G	.	.	MAF_INRAE=33.333
NC_035078.1	6798602	.	A	G	.	.	MAF_INRAE=34.167
NC_035078.1	6798611	.	T	C	.	.	MAF_INRAE=31.667
NC_035078.1	6798612	.	G	C	.	.	MAF_INRAE=31.667
NC_035078.1	6798613	.	T	A	.	.	MAF_INRAE=31.667
NC_035078.1	6798616	.	G	A	.	.	MAF_INRAE=30.833
NC_035078.1	6798643	.	A	C	.	.	MAF_INRAE=8.333
NC_035078.1	6798645	.	G	T	.	.	MAF_INRAE=7.5
NC_035078.1	6798651	.	G	T	.	.	MAF_INRAE=6.667
NC_035078.1	6798664	.	A	C	.	.	MAF_INRAE=28.481;MAF_USDA=41.667
NC_035078.1	6798668	.	C	T	.	.	MAF_USDA=1.639
NC_035078.1	6798675	.	A	T	.	.	MAF_USDA=9.412
NC_035078.1	6798702	.	C	A	.	.	MAF_INRAE=3.333
NC_035078.1	6798736	.	A	T	.	.	MAF_INRAE=2.5
NC_035078.1	6798739	.	A	G	.	.	MAF_INRAE=5.833;MAF_USDA=41.803
NC_035078.1	6798782	.	T	A	.	.	MAF_INRAE=3.333
NC_035078.1	6798784	.	G	A	.	.	MAF_INRAE=5.0
NC_035078.1	6798821	.	C	A	.	.	MAF_INRAE=12.025;MAF_USDA=11.176
NC_035078.1	6798925	.	A	C	.	.	MAF_INRAE=22.5
NC_035078.1	6798929	.	A	C	.	.	MAF_INRAE=22.5
NC_035078.1	6798942	.	C	A	.	.	MAF_INRAE=17.5
NC_035078.1	6798945	.	T	G	.	.	MAF_INRAE=17.5
NC_035078.1	6798947	.	A	G	.	.	MAF_INRAE=17.5
NC_035078.1	6798958	.	C	T	.	.	MAF_INRAE=17.5
NC_035078.1	6798973	.	G	A	.	.	MAF_INRAE=16.667
NC_035078.1	6798974	.	T	G	.	.	MAF_INRAE=16.667
NC_035078.1	6798983	.	C	G	.	.	MAF_USDA=12.295
NC_035078.1	6798985	.	C	G	.	.	MAF_INRAE=3.333;MAF_USDA=12.295
NC_035078.1	6799014	.	A	C	.	.	MAF_USDA=39.583
NC_035078.1	6799015	.	C	T	.	.	MAF_USDA=39.583
NC_035078.1	6799398	.	G	A	.	.	MAF_USDA=2.5
NC_035078.1	6799433	.	T	A	.	.	MAF_USDA=13.636
NC_035078.1	6799434	.	A	T	.	.	MAF_USDA=8.197
NC_035078.1	6799483	.	T	A	.	.	MAF_USDA=2.459
NC_035078.1	6799501	.	G	C	.	.	MAF_INRAE=5.833
NC_035078.1	6799513	.	A	G	.	.	MAF_INRAE=5.0
NC_035078.1	6799562	.	T	C	.	.	MAF_USDA=39.583
NC_035078.1	6799953	.	G	A	.	.	MAF_INRAE=24.051;MAF_USDA=27.647
NC_035078.1	6799985	.	T	C	.	.	MAF_INRAE=28.481;MAF_USDA=29.167
NC_035078.1	6800021	.	C	A	.	.	MAF_INRAE=29.747;MAF_USDA=39.583
NC_035078.1	6800040	.	T	C	.	.	MAF_INRAE=29.747;MAF_USDA=27.647
NC_035078.1	6800083	.	A	T	.	.	MAF_USDA=9.412
NC_035078.1	6800116	.	A	G	.	.	MAF_INRAE=3.333;MAF_USDA=42.941
NC_035078.1	6800119	.	T	C	.	.	MAF_INRAE=28.333;MAF_USDA=31.765
NC_035078.1	6800125	.	A	G	.	.	MAF_USDA=9.524
NC_035078.1	6800134	.	C	T	.	.	MAF_INRAE=5.0
NC_035078.1	6800139	.	A	G	.	.	MAF_INRAE=32.911;MAF_USDA=37.5
NC_035078.1	6800153	.	A	C	.	.	MAF_INRAE=18.354;MAF_USDA=2.976
NC_035078.1	6800198	.	A	T	.	.	MAF_INRAE=30.38;MAF_USDA=31.176
NC_035078.1	6800220	.	G	C	.	.	MAF_INRAE=30.38;MAF_USDA=19.412
NC_035078.1	6800223	.	C	T	.	.	MAF_INRAE=28.333;MAF_USDA=31.176
NC_035078.1	6800268	.	T	G	.	.	MAF_INRAE=30.38;MAF_USDA=30.588
NC_035078.1	6800273	.	C	T	.	.	MAF_USDA=1.639
NC_035078.1	6800277	.	G	T	.	.	MAF_USDA=6.557
NC_035078.1	6800321	.	G	A	.	.	MAF_INRAE=30.38;MAF_USDA=31.176
NC_035078.1	6800338	.	G	T	.	.	MAF_USDA=3.279
NC_035078.1	6800380	.	T	C	.	.	MAF_INRAE=3.333;MAF_USDA=42.353
NC_035078.1	6800402	.	A	C	.	.	MAF_USDA=2.459
NC_035078.1	6800422	.	T	C	.	.	MAF_INRAE=29.747;MAF_USDA=31.176
NC_035078.1	6800444	.	A	G	.	.	MAF_INRAE=29.747;MAF_USDA=31.176
NC_035078.1	6800446	.	G	T	.	.	MAF_USDA=2.459
NC_035078.1	6800452	.	A	T	.	.	MAF_INRAE=29.747;MAF_USDA=31.765
NC_035078.1	6800621	.	T	G	.	.	MAF_INRAE=3.333;MAF_USDA=11.475
NC_035078.1	6800647	.	C	T	.	.	MAF_INRAE=29.747;MAF_USDA=31.765
NC_035078.1	6800654	.	G	A	.	.	MAF_INRAE=11.392;MAF_USDA=10.0
NC_035078.1	6800655	.	G	T	.	.	MAF_INRAE=31.667;MAF_USDA=25.882
NC_035078.1	6800736	.	G	A	.	.	MAF_USDA=5.738
NC_035078.1	6800738	.	G	T	.	.	MAF_INRAE=30.38;MAF_USDA=20.0
NC_035078.1	6800769	.	C	T	.	.	MAF_INRAE=32.911;MAF_USDA=25.882
NC_035078.1	6800796	.	T	C	.	.	MAF_USDA=2.083
NC_035078.1	6800857	.	C	T	.	.	MAF_USDA=6.471
NC_035078.1	6800864	.	G	A	.	.	MAF_USDA=4.098
NC_035078.1	6800923	.	C	A	.	.	MAF_USDA=1.639
NC_035078.1	6800940	.	C	T	.	.	MAF_INRAE=29.114;MAF_USDA=19.412
NC_035078.1	6800948	.	T	C	.	.	MAF_INRAE=29.114;MAF_USDA=31.765
NC_035078.1	6800949	.	T	G	.	.	MAF_INRAE=26.667;MAF_USDA=31.176
NC_035078.1	6800978	.	T	G	.	.	MAF_INRAE=30.38;MAF_USDA=31.765
NC_035078.1	6800984	.	C	T	.	.	MAF_INRAE=30.38;MAF_USDA=32.353
NC_035078.1	6800999	.	C	A	.	.	MAF_USDA=5.738
NC_035078.1	6801023	.	G	T	.	.	MAF_INRAE=32.911;MAF_USDA=25.882
NC_035078.1	6801028	.	C	T	.	.	MAF_USDA=1.639
NC_035078.1	6801037	.	C	T	.	.	MAF_USDA=9.412
NC_035078.1	6801184	.	T	C	.	.	MAF_USDA=8.824
NC_035078.1	6801197	.	G	T	.	.	MAF_USDA=1.639
NC_035078.1	6801244	.	G	A	.	.	MAF_INRAE=30.38;MAF_USDA=30.588
NC_035078.1	6801316	.	G	A	.	.	MAF_USDA=3.279
NC_035078.1	6801366	.	A	T	.	.	MAF_INRAE=30.38;MAF_USDA=30.588
NC_035078.1	6801377	.	G	C	.	.	MAF_INRAE=30.38;MAF_USDA=30.588
NC_035078.1	6801378	.	G	A	.	.	MAF_INRAE=28.333;MAF_USDA=30.588
NC_035078.1	6801501	.	C	A	.	.	MAF_USDA=9.412
NC_035078.1	6801506	.	G	T	.	.	MAF_INRAE=3.333;MAF_USDA=12.295
NC_035078.1	6801509	.	T	A	.	.	MAF_USDA=9.412
NC_035078.1	6801579	.	A	T	.	.	MAF_USDA=2.459
NC_035078.1	6801597	.	A	T	.	.	MAF_USDA=3.279
NC_035078.1	6801599	.	G	A	.	.	MAF_USDA=3.279
NC_035078.1	6801626	.	A	G	.	.	MAF_USDA=3.279
NC_035078.1	6801703	.	G	A	.	.	MAF_USDA=32.941
NC_035078.1	6801709	.	G	T	.	.	MAF_USDA=1.639
NC_035078.1	6801774	.	A	G	.	.	MAF_USDA=1.639
NC_035078.1	6801985	.	C	T	.	.	MAF_INRAE=3.333;MAF_USDA=42.353
NC_035078.1	6802021	.	T	G	.	.	MAF_INRAE=29.747;MAF_USDA=31.176
NC_035078.1	6802051	.	C	T	.	.	MAF_USDA=10.0
NC_035078.1	6802060	.	T	C	.	.	MAF_INRAE=5.263;MAF_USDA=14.583
NC_035078.1	6802075	.	A	T	.	.	MAF_INRAE=29.747;MAF_USDA=32.353
NC_035078.1	6802087	.	C	G	.	.	MAF_INRAE=29.747;MAF_USDA=22.353
NC_035078.1	6802129	.	T	C	.	.	MAF_INRAE=11.392;MAF_USDA=9.412
NC_035078.1	6802261	.	A	G	.	.	MAF_INRAE=29.747;MAF_USDA=32.353
NC_035078.1	6802289	.	G	A	.	.	MAF_USDA=9.412
NC_035078.1	6802297	.	C	T	.	.	MAF_INRAE=36.709;MAF_USDA=24.706
NC_035078.1	6802348	.	G	C	.	.	MAF_USDA=3.279
NC_035078.1	6802394	.	C	T	.	.	MAF_INRAE=3.333;MAF_USDA=14.754
NC_035078.1	6802396	.	C	T	.	.	MAF_INRAE=31.646;MAF_USDA=25.294
NC_035078.1	6802517	.	C	T	.	.	MAF_USDA=9.412
NC_035078.1	6802529	.	G	C	.	.	MAF_INRAE=28.333;MAF_USDA=29.412
NC_035078.1	6802535	.	C	T	.	.	MAF_INRAE=5.0
NC_035078.1	6802617	.	A	C	.	.	MAF_INRAE=32.911;MAF_USDA=26.471
NC_035078.1	6802636	.	G	A	.	.	MAF_INRAE=5.0
NC_035078.1	6802644	.	G	T	.	.	MAF_USDA=3.279
NC_035078.1	6802712	.	A	G	.	.	MAF_USDA=1.639
NC_035078.1	6802722	.	C	T	.	.	MAF_USDA=9.412
NC_035078.1	6802724	.	C	T	.	.	MAF_USDA=3.279
NC_035078.1	6802736	.	C	T	.	.	MAF_USDA=1.765
NC_035078.1	6802739	.	G	T	.	.	MAF_USDA=2.459
NC_035078.1	6802759	.	G	T	.	.	MAF_USDA=1.639
NC_035078.1	6802768	.	A	G	.	.	MAF_INRAE=3.333;MAF_USDA=42.353
NC_035078.1	6802786	.	T	A	.	.	MAF_INRAE=25.0;MAF_USDA=7.647
NC_035078.1	6802799	.	T	G	.	.	MAF_INRAE=25.0;MAF_USDA=8.235
NC_035078.1	6802808	.	A	G	.	.	MAF_INRAE=30.38;MAF_USDA=39.583
NC_035078.1	6802812	.	A	T	.	.	MAF_INRAE=28.333;MAF_USDA=10.588
NC_035078.1	6802831	.	T	C	.	.	MAF_INRAE=3.333;MAF_USDA=42.353
NC_035078.1	6802857	.	G	A	.	.	MAF_INRAE=32.911;MAF_USDA=25.882
NC_035078.1	6802886	.	C	A	.	.	MAF_USDA=7.059
NC_035078.1	6802933	.	G	A	.	.	MAF_INRAE=29.114;MAF_USDA=10.0
NC_035078.1	6802967	.	T	C	.	.	MAF_INRAE=30.38;MAF_USDA=30.588
NC_035078.1	6803032	.	G	A	.	.	MAF_INRAE=4.167
NC_035078.1	6803075	.	C	A	.	.	MAF_USDA=10.0
NC_035078.1	6803084	.	G	T	.	.	MAF_USDA=10.0
NC_035078.1	6803089	.	T	G	.	.	MAF_INRAE=29.747;MAF_USDA=31.176
NC_035078.1	6803099	.	T	C	.	.	MAF_INRAE=36.842;MAF_USDA=43.75
NC_035078.1	6803139	.	C	T	.	.	MAF_USDA=3.279
NC_035078.1	6803144	.	T	C	.	.	MAF_USDA=4.098
NC_035078.1	6803157	.	A	G	.	.	MAF_INRAE=29.747;MAF_USDA=31.176
NC_035078.1	6803258	.	T	A	.	.	MAF_INRAE=29.747;MAF_USDA=30.588
NC_035078.1	6803330	.	A	G	.	.	MAF_INRAE=36.842;MAF_USDA=31.176
NC_035078.1	6803363	.	C	A	.	.	MAF_INRAE=5.0
NC_035078.1	6803373	.	A	C	.	.	MAF_INRAE=29.747;MAF_USDA=31.765
NC_035078.1	6803379	.	C	T	.	.	MAF_USDA=4.098
NC_035078.1	6803418	.	G	A	.	.	MAF_INRAE=31.013;MAF_USDA=3.529
NC_035078.1	6803430	.	G	A	.	.	MAF_INRAE=30.38;MAF_USDA=30.588
NC_035078.1	6803444	.	A	G	.	.	MAF_INRAE=30.38;MAF_USDA=30.0
NC_035078.1	6803449	.	G	T	.	.	MAF_INRAE=29.114;MAF_USDA=11.176
NC_035078.1	6803452	.	C	G	.	.	MAF_USDA=1.765
NC_035078.1	6803459	.	C	T	.	.	MAF_USDA=1.639
NC_035078.1	6803462	.	T	A	.	.	MAF_INRAE=1.667
NC_035078.1	6803485	.	G	A	.	.	MAF_INRAE=30.38;MAF_USDA=18.824
NC_035078.1	6803496	.	C	T	.	.	MAF_USDA=1.639
NC_035078.1	6803511	.	G	C	.	.	MAF_INRAE=30.38;MAF_USDA=18.824
NC_035078.1	6803539	.	C	A	.	.	MAF_USDA=2.459
NC_035078.1	6803564	.	G	A	.	.	MAF_USDA=2.459
NC_035078.1	6803595	.	G	A	.	.	MAF_USDA=6.471
NC_035078.1	6803638	.	G	A	.	.	MAF_USDA=8.235
NC_035078.1	6803644	.	A	G	.	.	MAF_USDA=3.279
NC_035078.1	6803650	.	G	A	.	.	MAF_INRAE=30.38;MAF_USDA=31.765
NC_035078.1	6803725	.	G	A	.	.	MAF_USDA=3.279
NC_035078.1	6803734	.	C	A	.	.	MAF_INRAE=18.354;MAF_USDA=2.941
NC_035078.1	6803878	.	A	C	.	.	MAF_INRAE=29.747;MAF_USDA=22.353
NC_035078.1	6804012	.	A	G	.	.	MAF_INRAE=32.911;MAF_USDA=25.882
NC_035078.1	6804049	.	A	C	.	.	MAF_INRAE=30.38;MAF_USDA=31.176
NC_035078.1	6804057	.	T	C	.	.	MAF_INRAE=30.38;MAF_USDA=31.176
NC_035078.1	6804059	.	G	A	.	.	MAF_USDA=8.235
NC_035078.1	6804083	.	G	A	.	.	MAF_USDA=9.412
NC_035078.1	6804115	.	C	T	.	.	MAF_INRAE=5.263;MAF_USDA=16.667
NC_035078.1	6804144	.	C	T	.	.	MAF_USDA=6.471
NC_035078.1	6804158	.	A	T	.	.	MAF_INRAE=25.0;MAF_USDA=7.647
NC_035078.1	6804161	.	G	T	.	.	MAF_USDA=8.929
NC_035078.1	6804179	.	G	A	.	.	MAF_USDA=6.471
NC_035078.1	6804189	.	C	A	.	.	MAF_USDA=3.279
NC_035078.1	6804208	.	T	C	.	.	MAF_INRAE=31.013;MAF_USDA=31.176
NC_035078.1	6804215	.	G	T	.	.	MAF_USDA=9.412
NC_035078.1	6804224	.	T	C	.	.	MAF_INRAE=30.38;MAF_USDA=31.765
NC_035078.1	6804285	.	G	A	.	.	MAF_INRAE=5.0
NC_035078.1	6804343	.	A	G	.	.	MAF_USDA=39.583
NC_035078.1	6804906	.	G	A	.	.	MAF_USDA=23.171
NC_035078.1	6804995	.	G	T	.	.	MAF_INRAE=36.842;MAF_USDA=32.941
NC_035078.1	6805075	.	C	A	.	.	MAF_INRAE=33.544;MAF_USDA=25.882
NC_035078.1	6805101	.	T	G	.	.	MAF_INRAE=31.013
NC_035078.1	6805152	.	T	A	.	.	MAF_USDA=39.583
NC_035078.1	6805153	.	A	T	.	.	MAF_USDA=39.583
NC_035078.1	6805155	.	G	T	.	.	MAF_INRAE=28.333;MAF_USDA=39.583
NC_035078.1	6805194	.	A	T	.	.	MAF_INRAE=30.38;MAF_USDA=31.765
NC_035078.1	6805205	.	A	G	.	.	MAF_INRAE=30.38;MAF_USDA=31.765
NC_035078.1	6805260	.	G	T	.	.	MAF_INRAE=33.544;MAF_USDA=25.294
NC_035078.1	6805309	.	C	T	.	.	MAF_INRAE=30.38;MAF_USDA=20.492
NC_035078.1	6805349	.	G	A	.	.	MAF_INRAE=2.5;MAF_USDA=13.115
NC_035078.1	6805387	.	A	T	.	.	MAF_INRAE=13.924
NC_035078.1	6805485	.	G	T	.	.	MAF_USDA=3.279
NC_035078.1	6805516	.	T	G	.	.	MAF_INRAE=29.114;MAF_USDA=31.176
NC_035078.1	6805552	.	A	C	.	.	MAF_INRAE=3.333;MAF_USDA=32.353
NC_035078.1	6805656	.	A	G	.	.	MAF_USDA=3.279
NC_035078.1	6805699	.	C	T	.	.	MAF_INRAE=6.667;MAF_USDA=33.529
NC_035078.1	6805858	.	C	A	.	.	MAF_INRAE=29.747;MAF_USDA=32.353
NC_035078.1	6805862	.	A	T	.	.	MAF_INRAE=27.5;MAF_USDA=32.353
NC_035078.1	6805871	.	A	T	.	.	MAF_USDA=2.459
NC_035078.1	6805885	.	A	G	.	.	MAF_USDA=1.639
NC_035078.1	6805987	.	T	G	.	.	MAF_USDA=19.492
NC_035078.1	6805991	.	A	G	.	.	MAF_INRAE=28.333;MAF_USDA=29.518
NC_035078.1	6806034	.	A	G	.	.	MAF_INRAE=30.38;MAF_USDA=29.518
NC_035078.1	6806035	.	T	G	.	.	MAF_INRAE=28.333;MAF_USDA=29.518
NC_035078.1	6806039	.	T	G	.	.	MAF_INRAE=28.333;MAF_USDA=29.518
NC_035078.1	6806052	.	G	A	.	.	MAF_INRAE=29.747;MAF_USDA=29.518
NC_035078.1	6806078	.	A	T	.	.	MAF_INRAE=30.38;MAF_USDA=28.916
NC_035078.1	6806137	.	G	A	.	.	MAF_INRAE=30.38;MAF_USDA=39.583
NC_035078.1	6806162	.	C	T	.	.	MAF_USDA=1.695
NC_035078.1	6806189	.	T	A	.	.	MAF_INRAE=6.667;MAF_USDA=43.976
NC_035078.1	6806234	.	T	A	.	.	MAF_USDA=1.695
NC_035078.1	6806267	.	C	T	.	.	MAF_INRAE=30.38;MAF_USDA=39.583
NC_035078.1	6806342	.	A	C	.	.	MAF_USDA=37.5
NC_035078.1	6806358	.	C	T	.	.	MAF_USDA=7.738
NC_035078.1	6806385	.	A	C	.	.	MAF_INRAE=5.0
NC_035078.1	6806386	.	G	A	.	.	MAF_INRAE=5.0
NC_035078.1	6806420	.	T	G	.	.	MAF_INRAE=5.0;MAF_USDA=3.529
NC_035078.1	6806487	.	A	T	.	.	MAF_INRAE=30.38;MAF_USDA=30.588
NC_035078.1	6806488	.	T	C	.	.	MAF_INRAE=28.333;MAF_USDA=30.588
NC_035078.1	6806504	.	G	C	.	.	MAF_INRAE=30.38;MAF_USDA=30.588
NC_035078.1	6806522	.	T	G	.	.	MAF_INRAE=30.38;MAF_USDA=29.412
NC_035078.1	6806638	.	A	C	.	.	MAF_USDA=3.279
NC_035078.1	6806641	.	G	T	.	.	MAF_USDA=3.279
NC_035078.1	6806685	.	T	C	.	.	MAF_INRAE=30.38;MAF_USDA=31.765
NC_035078.1	6806724	.	C	A	.	.	MAF_INRAE=5.063;MAF_USDA=24.118
NC_035078.1	6806731	.	A	G	.	.	MAF_USDA=8.235
NC_035078.1	6806796	.	C	T	.	.	MAF_INRAE=5.063;MAF_USDA=22.941
NC_035078.1	6806813	.	A	G	.	.	MAF_USDA=3.279
NC_035078.1	6806904	.	G	C	.	.	MAF_USDA=8.824
NC_035078.1	6806942	.	C	T	.	.	MAF_INRAE=30.38;MAF_USDA=19.412
NC_035078.1	6807029	.	C	A	.	.	MAF_USDA=2.459
NC_035078.1	6807098	.	T	A	.	.	MAF_USDA=4.918
NC_035078.1	6807100	.	A	C	.	.	MAF_USDA=22.131
NC_035078.1	6807131	.	T	C	.	.	MAF_INRAE=26.582;MAF_USDA=16.471
NC_035078.1	6807265	.	A	G	.	.	MAF_INRAE=26.582;MAF_USDA=33.333
NC_035078.1	6807317	.	T	A	.	.	MAF_INRAE=35.0;MAF_USDA=39.583
NC_035078.1	6807318	.	T	C	.	.	MAF_INRAE=5.0;MAF_USDA=3.049
NC_035078.1	6807437	.	G	A	.	.	MAF_USDA=3.279
NC_035078.1	6807502	.	T	C	.	.	MAF_INRAE=26.582;MAF_USDA=30.588
NC_035078.1	6807503	.	C	T	.	.	MAF_INRAE=23.333;MAF_USDA=30.588
NC_035078.1	6807531	.	G	A	.	.	MAF_INRAE=26.582;MAF_USDA=30.0
NC_035078.1	6807577	.	G	C	.	.	MAF_INRAE=26.582;MAF_USDA=29.412
NC_035078.1	6807682	.	A	T	.	.	MAF_USDA=16.393
NC_035078.1	6807717	.	G	A	.	.	MAF_USDA=1.639
NC_035078.1	6807734	.	G	A	.	.	MAF_USDA=3.333
NC_035078.1	6807739	.	G	T	.	.	MAF_USDA=3.333
NC_035078.1	6807742	.	G	A	.	.	MAF_USDA=4.167
NC_035078.1	6807746	.	G	A	.	.	MAF_INRAE=5.0;MAF_USDA=6.548
NC_035078.1	6807748	.	A	G	.	.	MAF_INRAE=26.582;MAF_USDA=20.238
NC_035078.1	6807793	.	T	G	.	.	MAF_USDA=3.333
NC_035078.1	6807801	.	C	G	.	.	MAF_USDA=3.333
NC_035078.1	6807960	.	C	T	.	.	MAF_INRAE=26.582;MAF_USDA=29.412
NC_035078.1	6807981	.	C	A	.	.	MAF_INRAE=26.582;MAF_USDA=30.0
NC_035078.1	6807982	.	G	A	.	.	MAF_USDA=1.639
NC_035078.1	6808120	.	G	T	.	.	MAF_USDA=9.412
NC_035078.1	6808161	.	G	A	.	.	MAF_INRAE=11.667;MAF_USDA=43.529
NC_035078.1	6808191	.	C	A	.	.	MAF_INRAE=5.0;MAF_USDA=24.118
NC_035078.1	6808232	.	C	T	.	.	MAF_USDA=3.279
NC_035078.1	6808233	.	G	T	.	.	MAF_USDA=3.279
NC_035078.1	6808236	.	T	C	.	.	MAF_USDA=1.639
NC_035078.1	6808238	.	C	T	.	.	MAF_USDA=1.639
NC_035078.1	6808248	.	C	T	.	.	MAF_USDA=1.639
NC_035078.1	6808260	.	T	C	.	.	MAF_USDA=19.672
NC_035078.1	6808262	.	T	C	.	.	MAF_USDA=4.918
NC_035078.1	6808285	.	A	T	.	.	MAF_INRAE=1.667
NC_035078.1	6808331	.	G	C	.	.	MAF_INRAE=5.263;MAF_USDA=16.667
NC_035078.1	6808409	.	T	G	.	.	MAF_INRAE=36.842;MAF_USDA=17.059
NC_035078.1	6808415	.	A	G	.	.	MAF_INRAE=18.354;MAF_USDA=2.941
NC_035078.1	6808463	.	A	G	.	.	MAF_INRAE=26.582;MAF_USDA=17.059
NC_035078.1	6808512	.	G	A	.	.	MAF_INRAE=35.443;MAF_USDA=25.294
NC_035078.1	6808642	.	G	A	.	.	MAF_USDA=2.459
NC_035078.1	6808718	.	C	T	.	.	MAF_INRAE=5.263;MAF_USDA=16.667
NC_035078.1	6808726	.	C	T	.	.	MAF_INRAE=34.177;MAF_USDA=8.824
NC_035078.1	6808740	.	A	T	.	.	MAF_USDA=1.639
NC_035078.1	6808744	.	A	G	.	.	MAF_USDA=1.639
NC_035078.1	6808764	.	T	C	.	.	MAF_INRAE=12.5;MAF_USDA=45.294
NC_035078.1	6808984	.	A	G	.	.	MAF_USDA=3.279
NC_035078.1	6809029	.	A	G	.	.	MAF_USDA=3.279
NC_035078.1	6809059	.	T	C	.	.	MAF_INRAE=26.582;MAF_USDA=16.471
NC_035078.1	6809107	.	C	T	.	.	MAF_USDA=1.639
NC_035078.1	6809153	.	T	A	.	.	MAF_INRAE=10.759;MAF_USDA=10.0
NC_035078.1	6809169	.	C	G	.	.	MAF_INRAE=10.759;MAF_USDA=10.0
NC_035078.1	6809194	.	C	A	.	.	MAF_USDA=3.279
NC_035078.1	6809366	.	C	T	.	.	MAF_INRAE=32.911;MAF_USDA=45.882
NC_035078.1	6809375	.	G	A	.	.	MAF_USDA=8.235
NC_035078.1	6809388	.	C	T	.	.	MAF_USDA=2.459
NC_035078.1	6809402	.	C	T	.	.	MAF_INRAE=32.911;MAF_USDA=45.882
NC_035078.1	6809404	.	T	G	.	.	MAF_INRAE=31.667;MAF_USDA=45.882
NC_035078.1	6809412	.	G	A	.	.	MAF_INRAE=32.911;MAF_USDA=38.235
NC_035078.1	6809420	.	A	C	.	.	MAF_INRAE=32.911;MAF_USDA=46.471
NC_035078.1	6809593	.	A	G	.	.	MAF_INRAE=13.924
NC_035078.1	6809601	.	C	T	.	.	MAF_INRAE=25.949;MAF_USDA=17.059
NC_035078.1	6809888	.	A	T	.	.	MAF_INRAE=33.544;MAF_USDA=38.824
NC_035078.1	6809991	.	C	T	.	.	MAF_USDA=1.639
NC_035078.1	6810081	.	C	T	.	.	MAF_INRAE=32.911;MAF_USDA=38.235
NC_035078.1	6810117	.	T	A	.	.	MAF_USDA=3.333
NC_035078.1	6810200	.	G	A	.	.	MAF_USDA=29.167
NC_035078.1	6810415	.	A	T	.	.	MAF_INRAE=1.667
NC_035078.1	6810439	.	T	G	.	.	MAF_INRAE=5.0
NC_035078.1	6810478	.	G	A	.	.	MAF_INRAE=27.5
NC_035078.1	6810513	.	G	T	.	.	MAF_USDA=1.639
NC_035078.1	6810564	.	T	A	.	.	MAF_INRAE=49.167
NC_035078.1	6810565	.	A	T	.	.	MAF_INRAE=49.167
NC_035078.1	6810574	.	G	A	.	.	MAF_USDA=13.934
NC_035078.1	6810575	.	A	T	.	.	MAF_INRAE=48.333
NC_035078.1	6810612	.	A	T	.	.	MAF_USDA=22.951
NC_035078.1	6810657	.	G	A	.	.	MAF_USDA=3.448
NC_035078.1	6810890	.	C	A	.	.	MAF_INRAE=5.263;MAF_USDA=37.5
NC_035078.1	6812086	.	C	T	.	.	MAF_USDA=2.459
NC_035078.1	6812110	.	A	C	.	.	MAF_INRAE=5.263;MAF_USDA=16.667
NC_035078.1	6812185	.	C	T	.	.	MAF_INRAE=33.544;MAF_USDA=47.647
NC_035078.1	6812196	.	C	T	.	.	MAF_INRAE=36.842;MAF_USDA=47.059
NC_035078.1	6812237	.	C	G	.	.	MAF_USDA=4.098
NC_035078.1	6812380	.	T	C	.	.	MAF_USDA=8.235
NC_035078.1	6812399	.	T	G	.	.	MAF_INRAE=32.911;MAF_USDA=33.529
NC_035078.1	6812603	.	G	A	.	.	MAF_USDA=7.059
NC_035078.1	6812723	.	A	C	.	.	MAF_INRAE=32.5;MAF_USDA=31.765
NC_035078.1	6812933	.	G	A	.	.	MAF_INRAE=5.263;MAF_USDA=16.667
NC_035078.1	6812967	.	T	C	.	.	MAF_INRAE=32.911;MAF_USDA=38.235
NC_035078.1	6812983	.	C	A	.	.	MAF_INRAE=32.911;MAF_USDA=34.706
NC_035078.1	6813046	.	T	C	.	.	MAF_INRAE=8.333;MAF_USDA=33.529
NC_035078.1	6813047	.	G	A	.	.	MAF_INRAE=23.333;MAF_USDA=8.235
NC_035078.1	6813116	.	T	C	.	.	MAF_INRAE=32.911;MAF_USDA=47.059
NC_035078.1	6813129	.	C	T	.	.	MAF_INRAE=8.333;MAF_USDA=34.706
NC_035078.1	6813314	.	G	A	.	.	MAF_USDA=4.098
NC_035078.1	6813468	.	T	A	.	.	MAF_USDA=4.167
NC_035078.1	6813645	.	A	G	.	.	MAF_INRAE=8.333;MAF_USDA=35.294
NC_035078.1	6813654	.	A	G	.	.	MAF_USDA=18.75
NC_035078.1	6813693	.	G	T	.	.	MAF_USDA=1.639
NC_035078.1	6813780	.	G	A	.	.	MAF_USDA=8.235
NC_035078.1	6813783	.	T	G	.	.	MAF_USDA=8.824
NC_035078.1	6813913	.	A	G	.	.	MAF_USDA=3.279
NC_035078.1	6813956	.	C	T	.	.	MAF_USDA=1.667
NC_035078.1	6813999	.	A	T	.	.	MAF_INRAE=5.0;MAF_USDA=4.706
NC_035078.1	6814003	.	T	C	.	.	MAF_INRAE=3.333
NC_035078.1	6814047	.	G	A	.	.	MAF_INRAE=33.544;MAF_USDA=47.059
NC_035078.1	6814319	.	C	A	.	.	MAF_INRAE=26.582;MAF_USDA=17.059
NC_035078.1	6814339	.	C	T	.	.	MAF_USDA=2.459
NC_035078.1	6814378	.	C	T	.	.	MAF_USDA=1.176
NC_035078.1	6814432	.	G	A	.	.	MAF_USDA=8.235
NC_035078.1	6814436	.	C	A	.	.	MAF_INRAE=5.0;MAF_USDA=2.941
NC_035078.1	6814495	.	G	C	.	.	MAF_USDA=6.471
NC_035078.1	6814547	.	G	A	.	.	MAF_INRAE=21.667;MAF_USDA=1.765
NC_035078.1	6814566	.	C	T	.	.	MAF_USDA=2.459
NC_035078.1	6814586	.	G	T	.	.	MAF_USDA=4.098
NC_035078.1	6814587	.	G	A	.	.	MAF_USDA=4.098
NC_035078.1	6814775	.	G	T	.	.	MAF_USDA=8.235
NC_035078.1	6814799	.	C	T	.	.	MAF_USDA=3.279
NC_035078.1	6814896	.	T	G	.	.	MAF_INRAE=29.114;MAF_USDA=28.824
NC_035078.1	6814979	.	A	G	.	.	MAF_INRAE=3.333
NC_035078.1	6815021	.	A	G	.	.	MAF_INRAE=2.5;MAF_USDA=6.557
NC_035078.1	6815025	.	A	T	.	.	MAF_INRAE=2.5;MAF_USDA=6.557
NC_035078.1	6815027	.	T	G	.	.	MAF_INRAE=2.5;MAF_USDA=5.738
NC_035078.1	6815029	.	C	T	.	.	MAF_INRAE=2.5;MAF_USDA=6.557
NC_035078.1	6815035	.	T	C	.	.	MAF_INRAE=2.5;MAF_USDA=6.557
NC_035078.1	6815037	.	A	G	.	.	MAF_INRAE=2.5;MAF_USDA=6.557
NC_035078.1	6815044	.	A	C	.	.	MAF_INRAE=2.5;MAF_USDA=5.738
NC_035078.1	6815045	.	C	G	.	.	MAF_INRAE=2.5;MAF_USDA=5.738
NC_035078.1	6815204	.	A	C	.	.	MAF_INRAE=4.167;MAF_USDA=4.098
NC_035078.1	6815208	.	T	C	.	.	MAF_INRAE=4.167;MAF_USDA=4.918
NC_035078.1	6815227	.	T	A	.	.	MAF_INRAE=2.5
NC_035078.1	6815239	.	T	G	.	.	MAF_INRAE=4.167
NC_035078.1	6815242	.	A	C	.	.	MAF_INRAE=4.167
NC_035078.1	6815246	.	G	T	.	.	MAF_USDA=2.459
NC_035078.1	6815293	.	A	C	.	.	MAF_INRAE=2.5
NC_035078.1	6815318	.	T	G	.	.	MAF_INRAE=3.333
NC_035078.1	6815325	.	C	T	.	.	MAF_USDA=4.918
NC_035078.1	6815329	.	C	T	.	.	MAF_INRAE=33.333;MAF_USDA=30.0
NC_035078.1	6815435	.	A	C	.	.	MAF_INRAE=3.333;MAF_USDA=12.295
NC_035078.1	6815446	.	G	A	.	.	MAF_USDA=3.279
NC_035078.1	6815538	.	A	T	.	.	MAF_INRAE=29.114;MAF_USDA=36.471
NC_035078.1	6815598	.	A	C	.	.	MAF_INRAE=29.114;MAF_USDA=35.294
NC_035078.1	6815601	.	T	G	.	.	MAF_INRAE=26.667;MAF_USDA=35.294
NC_035078.1	6815745	.	C	A	.	.	MAF_INRAE=5.0;MAF_USDA=5.882
NC_035078.1	6815751	.	T	G	.	.	MAF_INRAE=32.911;MAF_USDA=34.706
NC_035078.1	6815767	.	T	G	.	.	MAF_INRAE=26.582;MAF_USDA=16.471
NC_035078.1	6815791	.	A	G	.	.	MAF_INRAE=5.263;MAF_USDA=16.667
NC_035078.1	6815814	.	G	A	.	.	MAF_USDA=2.459
NC_035078.1	6815901	.	C	G	.	.	MAF_INRAE=13.924
NC_035078.1	6815993	.	A	C	.	.	MAF_INRAE=40.833
NC_035078.1	6816112	.	C	T	.	.	MAF_USDA=4.098
NC_035078.1	6816140	.	T	G	.	.	MAF_USDA=3.279
NC_035078.1	6816153	.	T	C	.	.	MAF_USDA=3.279
NC_035078.1	6816167	.	G	C	.	.	MAF_INRAE=27.215;MAF_USDA=17.059
NC_035078.1	6816174	.	C	T	.	.	MAF_INRAE=27.215;MAF_USDA=17.059
NC_035078.1	6816186	.	T	G	.	.	MAF_INRAE=36.842;MAF_USDA=35.882
NC_035078.1	6816207	.	C	A	.	.	MAF_USDA=2.083
NC_035078.1	6816225	.	C	T	.	.	MAF_USDA=4.098
NC_035078.1	6816257	.	G	T	.	.	MAF_INRAE=28.481;MAF_USDA=35.882
NC_035078.1	6816346	.	G	C	.	.	MAF_USDA=8.333
NC_035078.1	6816396	.	C	T	.	.	MAF_INRAE=29.114;MAF_USDA=45.833
NC_035078.1	6816418	.	A	C	.	.	MAF_INRAE=20.253;MAF_USDA=12.941
NC_035078.1	6816468	.	C	T	.	.	MAF_INRAE=3.333;MAF_USDA=11.475
NC_035078.1	6816524	.	G	A	.	.	MAF_INRAE=3.333;MAF_USDA=16.471
NC_035078.1	6816587	.	C	A,*	.	.	MAF_INRAE=36.842
NC_035078.1	6816608	.	T	C,*	.	.	MAF_INRAE=36.842
NC_035078.1	6816659	.	C	T	.	.	MAF_INRAE=27.215;MAF_USDA=34.118
NC_035078.1	6816689	.	T	A	.	.	MAF_INRAE=24.167;MAF_USDA=50.0
NC_035078.1	6816918	.	T	C	.	.	MAF_INRAE=28.481;MAF_USDA=44.118
NC_035078.1	6816938	.	A	G	.	.	MAF_INRAE=2.5
NC_035078.1	6816948	.	G	A	.	.	MAF_INRAE=2.5
NC_035078.1	6816983	.	G	T	.	.	MAF_INRAE=3.333;MAF_USDA=19.412
NC_035078.1	6817011	.	C	T	.	.	MAF_INRAE=9.167;MAF_USDA=33.333
NC_035078.1	6817054	.	A	G	.	.	MAF_USDA=5.738
NC_035078.1	6817069	.	A	G	.	.	MAF_INRAE=5.833;MAF_USDA=8.333
NC_035078.1	6817092	.	G	T	.	.	MAF_INRAE=31.013;MAF_USDA=37.5
NC_035078.1	6817093	.	G	A	.	.	MAF_USDA=4.918
NC_035078.1	6817143	.	C	T	.	.	MAF_INRAE=20.833;MAF_USDA=1.765
NC_035078.1	6817204	.	C	T	.	.	MAF_USDA=3.279
NC_035078.1	6817307	.	T	C	.	.	MAF_INRAE=29.114;MAF_USDA=45.833
NC_035078.1	6817311	.	A	T	.	.	MAF_INRAE=26.667;MAF_USDA=45.833
NC_035078.1	6817349	.	T	C	.	.	MAF_INRAE=1.667
NC_035078.1	6817395	.	C	A	.	.	MAF_INRAE=25.949;MAF_USDA=31.25
NC_035078.1	6817599	.	T	A	.	.	MAF_USDA=10.833
NC_035078.1	6817688	.	C	T	.	.	MAF_INRAE=13.924
NC_035078.1	6817775	.	G	A	.	.	MAF_INRAE=4.167;MAF_USDA=7.647
NC_035078.1	6817816	.	T	G	.	.	MAF_USDA=7.377
NC_035078.1	6817831	.	C	A	.	.	MAF_USDA=1.639
NC_035078.1	6817838	.	T	C	.	.	MAF_USDA=3.279
NC_035078.1	6817840	.	T	G	.	.	MAF_USDA=10.0
NC_035078.1	6817909	.	A	G	.	.	MAF_INRAE=40.506;MAF_USDA=47.059
NC_035078.1	6817913	.	G	C	.	.	MAF_USDA=1.639
NC_035078.1	6817914	.	T	C	.	.	MAF_INRAE=44.937;MAF_USDA=29.412
NC_035078.1	6817975	.	A	C	.	.	MAF_INRAE=41.139;MAF_USDA=45.294
NC_035078.1	6817990	.	C	T	.	.	MAF_USDA=1.639
NC_035078.1	6817991	.	G	A	.	.	MAF_INRAE=11.392;MAF_USDA=10.0
NC_035078.1	6818001	.	G	A	.	.	MAF_USDA=22.951
NC_035078.1	6818066	.	G	A	.	.	MAF_USDA=3.279
NC_035078.1	6818201	.	T	G	.	.	MAF_INRAE=26.582;MAF_USDA=13.095
NC_035078.1	6818616	.	T	G	.	.	MAF_INRAE=3.333
NC_035078.1	6818629	.	C	A	.	.	MAF_USDA=2.459
NC_035078.1	6818663	.	C	G	.	.	MAF_INRAE=26.582;MAF_USDA=12.941
NC_035078.1	6818673	.	G	A	.	.	MAF_USDA=1.639
NC_035078.1	6818678	.	A	G	.	.	MAF_USDA=2.459
NC_035078.1	6818815	.	G	A	.	.	MAF_INRAE=41.772;MAF_USDA=40.588
NC_035078.1	6818831	.	G	T	.	.	MAF_INRAE=5.0;MAF_USDA=8.235
NC_035078.1	6818905	.	G	A	.	.	MAF_USDA=2.459
NC_035078.1	6818920	.	T	C	.	.	MAF_USDA=1.639
NC_035078.1	6818926	.	T	C	.	.	MAF_INRAE=41.667;MAF_USDA=25.0
NC_035078.1	6818958	.	A	T	.	.	MAF_INRAE=15.19;MAF_USDA=32.941
NC_035078.1	6818959	.	A	T	.	.	MAF_USDA=6.471
NC_035078.1	6819049	.	G	T	.	.	MAF_USDA=1.765
NC_035078.1	6819167	.	C	G	.	.	MAF_INRAE=41.772;MAF_USDA=48.235
NC_035078.1	6819278	.	C	G	.	.	MAF_INRAE=26.582;MAF_USDA=12.941
NC_035078.1	6819279	.	G	A	.	.	MAF_USDA=9.412
NC_035078.1	6819287	.	G	A	.	.	MAF_INRAE=41.772;MAF_USDA=48.235
NC_035078.1	6819491	.	C	T	.	.	MAF_USDA=4.098
NC_035078.1	6819498	.	G	A	.	.	MAF_INRAE=15.19;MAF_USDA=32.941
NC_035078.1	6819537	.	G	A	.	.	MAF_USDA=1.639
NC_035078.1	6819745	.	A	C	.	.	MAF_USDA=3.279
NC_035078.1	6819816	.	C	A	.	.	MAF_USDA=1.639
NC_035078.1	6819906	.	T	A	.	.	MAF_INRAE=26.582;MAF_USDA=12.941
NC_035078.1	6820106	.	A	G	.	.	MAF_INRAE=25.949;MAF_USDA=19.412
NC_035078.1	6820154	.	G	C	.	.	MAF_INRAE=26.582;MAF_USDA=18.824
NC_035078.1	6820310	.	T	C	.	.	MAF_USDA=1.639
NC_035078.1	6820478	.	A	C	.	.	MAF_USDA=1.639
NC_035078.1	6820479	.	C	A	.	.	MAF_USDA=1.639
NC_035078.1	6820546	.	C	T	.	.	MAF_USDA=1.639
NC_035078.1	6820550	.	A	G	.	.	MAF_INRAE=44.304;MAF_USDA=47.647
NC_035078.1	6820568	.	G	C	.	.	MAF_USDA=2.459
NC_035078.1	6820600	.	C	G	.	.	MAF_USDA=1.639
NC_035078.1	6820716	.	G	A	.	.	MAF_USDA=50.0
NC_035078.1	6820841	.	G	A	.	.	MAF_USDA=4.098
NC_035078.1	6820874	.	A	C	.	.	MAF_INRAE=24.684;MAF_USDA=24.118
NC_035078.1	6820904	.	A	T	.	.	MAF_INRAE=24.684;MAF_USDA=24.706
NC_035078.1	6820935	.	T	C	.	.	MAF_USDA=7.377
NC_035078.1	6821070	.	T	G	.	.	MAF_INRAE=32.278;MAF_USDA=41.176
NC_035078.1	6821200	.	C	T	.	.	MAF_INRAE=32.911;MAF_USDA=39.412
NC_035078.1	6821238	.	C	A	.	.	MAF_USDA=8.824
NC_035078.1	6821291	.	T	C	.	.	MAF_INRAE=32.278;MAF_USDA=41.765
NC_035078.1	6821307	.	A	C	.	.	MAF_INRAE=32.278;MAF_USDA=41.765
NC_035078.1	6821400	.	A	T	.	.	MAF_USDA=1.639
NC_035078.1	6821424	.	G	A	.	.	MAF_USDA=1.639
NC_035078.1	6821505	.	T	G	.	.	MAF_USDA=4.098
NC_035078.1	6821627	.	C	A	.	.	MAF_INRAE=32.911;MAF_USDA=41.765
NC_035078.1	6821652	.	A	T	.	.	MAF_INRAE=32.278;MAF_USDA=43.529
NC_035078.1	6821662	.	C	G	.	.	MAF_INRAE=32.278;MAF_USDA=41.176
NC_035078.1	6821663	.	C	T	.	.	MAF_INRAE=30.833;MAF_USDA=42.353
NC_035078.1	6821671	.	G	T	.	.	MAF_INRAE=32.278;MAF_USDA=41.176
NC_035078.1	6821713	.	G	A	.	.	MAF_INRAE=32.278;MAF_USDA=43.529
NC_035078.1	6821740	.	G	A	.	.	MAF_INRAE=5.0;MAF_USDA=14.583
NC_035078.1	6821758	.	A	G	.	.	MAF_INRAE=32.911;MAF_USDA=41.765
NC_035078.1	6821781	.	A	T	.	.	MAF_INRAE=32.911;MAF_USDA=42.941
NC_035078.1	6821806	.	G	T	.	.	MAF_INRAE=32.911;MAF_USDA=40.588
NC_035078.1	6821811	.	C	A	.	.	MAF_INRAE=32.911;MAF_USDA=40.0
NC_035078.1	6821858	.	C	T	.	.	MAF_USDA=9.412
NC_035078.1	6821859	.	C	A	.	.	MAF_USDA=9.412
NC_035078.1	6821899	.	A	G	.	.	MAF_INRAE=36.842;MAF_USDA=43.529
NC_035078.1	6821921	.	T	A	.	.	MAF_INRAE=36.842;MAF_USDA=43.529
NC_035078.1	6821930	.	T	C	.	.	MAF_USDA=1.639
NC_035078.1	6821953	.	T	A	.	.	MAF_USDA=2.459
NC_035078.1	6821968	.	G	A	.	.	MAF_INRAE=8.333;MAF_USDA=10.588
NC_035078.1	6822005	.	A	G	.	.	MAF_INRAE=18.354;MAF_USDA=4.167
NC_035078.1	6822107	.	G	A	.	.	MAF_USDA=2.459
NC_035078.1	6822145	.	C	A	.	.	MAF_USDA=4.098
NC_035078.1	6822173	.	T	A	.	.	MAF_INRAE=26.582;MAF_USDA=13.529
NC_035078.1	6822229	.	A	G	.	.	MAF_INRAE=32.911;MAF_USDA=41.176
NC_035078.1	6822319	.	T	C	.	.	MAF_INRAE=32.278;MAF_USDA=39.412
NC_035078.1	6822362	.	A	G	.	.	MAF_INRAE=32.911;MAF_USDA=41.765
NC_035078.1	6822388	.	C	T	.	.	MAF_INRAE=44.937;MAF_USDA=20.588
NC_035078.1	6822392	.	C	A	.	.	MAF_INRAE=26.582;MAF_USDA=12.941
NC_035078.1	6822467	.	A	T	.	.	MAF_INRAE=32.911;MAF_USDA=40.588
NC_035078.1	6822484	.	G	A	.	.	MAF_INRAE=32.911;MAF_USDA=41.765
NC_035078.1	6822520	.	C	A	.	.	MAF_USDA=3.279
NC_035078.1	6822522	.	C	G	.	.	MAF_INRAE=32.911;MAF_USDA=40.0
NC_035078.1	6822531	.	G	T	.	.	MAF_USDA=4.098
NC_035078.1	6822554	.	G	A	.	.	MAF_USDA=3.279
NC_035078.1	6822595	.	G	T	.	.	MAF_INRAE=32.911;MAF_USDA=41.765
NC_035078.1	6822627	.	G	A	.	.	MAF_USDA=8.824
NC_035078.1	6822637	.	G	A	.	.	MAF_USDA=1.639
NC_035078.1	6822644	.	G	A	.	.	MAF_INRAE=26.582;MAF_USDA=12.941
NC_035078.1	6822647	.	G	A	.	.	MAF_INRAE=23.333;MAF_USDA=12.941
NC_035078.1	6822648	.	G	A	.	.	MAF_INRAE=23.333;MAF_USDA=12.941
NC_035078.1	6822767	.	T	A	.	.	MAF_INRAE=32.911;MAF_USDA=41.765
NC_035078.1	6822874	.	C	A	.	.	MAF_USDA=4.098
NC_035078.1	6822909	.	C	T	.	.	MAF_INRAE=32.278;MAF_USDA=41.176
NC_035078.1	6822938	.	C	A	.	.	MAF_INRAE=32.911;MAF_USDA=40.588
NC_035078.1	6822968	.	G	A	.	.	MAF_INRAE=8.333;MAF_USDA=21.176
NC_035078.1	6822969	.	C	G	.	.	MAF_USDA=3.279
NC_035078.1	6822997	.	G	T	.	.	MAF_INRAE=32.911;MAF_USDA=39.412
NC_035078.1	6823014	.	C	T	.	.	MAF_USDA=6.471
NC_035078.1	6823020	.	T	C	.	.	MAF_USDA=1.639
NC_035078.1	6823091	.	C	A	.	.	MAF_USDA=4.098
NC_035078.1	6823098	.	C	T	.	.	MAF_INRAE=8.333;MAF_USDA=21.765
NC_035078.1	6823152	.	A	G	.	.	MAF_INRAE=32.278;MAF_USDA=41.765
NC_035078.1	6823261	.	C	G	.	.	MAF_USDA=4.098
NC_035078.1	6823415	.	T	G	.	.	MAF_INRAE=29.114;MAF_USDA=46.471
NC_035078.1	6823484	.	T	C	.	.	MAF_USDA=19.672
NC_035078.1	6823680	.	A	C	.	.	MAF_USDA=3.279
NC_035078.1	6823685	.	T	G	.	.	MAF_INRAE=3.333;MAF_USDA=1.639
NC_035078.1	6823731	.	A	C	.	.	MAF_INRAE=25.949;MAF_USDA=11.765
NC_035078.1	6823737	.	CTGG	CTGA	.	.	MAF_USDA=45.833
NC_035078.1	6823740	.	G	A	.	.	MAF_INRAE=37.975;MAF_USDA=25.41
NC_035078.1	6823752	.	A	G	.	.	MAF_USDA=4.918
NC_035078.1	6823757	.	T	C	.	.	MAF_USDA=1.639
NC_035078.1	6823775	.	C	A	.	.	MAF_INRAE=25.949;MAF_USDA=11.765
NC_035078.1	6823787	.	G	T	.	.	MAF_INRAE=43.038;MAF_USDA=32.353
NC_035078.1	6823935	.	C	A	.	.	MAF_INRAE=8.333;MAF_USDA=31.176
NC_035078.1	6823950	.	C	T	.	.	MAF_INRAE=5.263;MAF_USDA=16.667
NC_035078.1	6824063	.	A	G	.	.	MAF_USDA=4.098
NC_035078.1	6824070	.	A	G	.	.	MAF_INRAE=5.263;MAF_USDA=16.667
NC_035078.1	6824114	.	C	T	.	.	MAF_INRAE=34.81;MAF_USDA=45.294
NC_035078.1	6824118	.	A	G	.	.	MAF_INRAE=27.5;MAF_USDA=33.529
NC_035078.1	6824120	.	G	A	.	.	MAF_INRAE=28.333;MAF_USDA=32.353
NC_035078.1	6824122	.	G	T	.	.	MAF_INRAE=28.333;MAF_USDA=32.353
NC_035078.1	6824162	.	G	T	.	.	MAF_INRAE=46.203;MAF_USDA=21.176
NC_035078.1	6824195	.	T	C	.	.	MAF_USDA=16.667
NC_035078.1	6824204	.	C	A	.	.	MAF_USDA=25.41
NC_035078.1	6824217	.	C	A	.	.	MAF_USDA=24.59
NC_035078.1	6824241	.	A	C	.	.	MAF_INRAE=44.937;MAF_USDA=12.353
NC_035078.1	6824256	.	C	A	.	.	MAF_INRAE=9.167;MAF_USDA=44.118
NC_035078.1	6824259	.	A	T	.	.	MAF_USDA=33.607
NC_035078.1	6824387	.	C	A	.	.	MAF_USDA=2.083
NC_035078.1	6824391	.	C	T	.	.	MAF_INRAE=32.911;MAF_USDA=39.412
NC_035078.1	6824424	.	G	A	.	.	MAF_USDA=3.279
NC_035078.1	6824524	.	C	A	.	.	MAF_INRAE=8.333;MAF_USDA=27.108
NC_035078.1	6824626	.	A	C	.	.	MAF_USDA=3.333
NC_035078.1	6824632	.	T	A,*	.	.	MAF_INRAE=36.842
NC_035078.1	6824739	.	T	G	.	.	MAF_USDA=28.235
NC_035078.1	6824763	.	A	G	.	.	MAF_USDA=27.059
NC_035078.1	6824802	.	T	C	.	.	MAF_USDA=4.918
NC_035078.1	6824828	.	G	C	.	.	MAF_INRAE=8.333;MAF_USDA=26.471
NC_035078.1	6824829	.	A	C	.	.	MAF_INRAE=8.333;MAF_USDA=27.059
NC_035078.1	6824833	.	C	T	.	.	MAF_INRAE=8.333;MAF_USDA=27.059
NC_035078.1	6824843	.	G	C	.	.	MAF_INRAE=8.333;MAF_USDA=27.059
NC_035078.1	6824853	.	G	A	.	.	MAF_INRAE=8.333;MAF_USDA=33.333
NC_035078.1	6824856	.	T	C	.	.	MAF_INRAE=8.333;MAF_USDA=33.333
NC_035078.1	6824861	.	T	A	.	.	MAF_USDA=33.333
NC_035078.1	6824862	.	T	A	.	.	MAF_INRAE=8.333
NC_035078.1	6824863	.	C	A	.	.	MAF_USDA=35.417
NC_035078.1	6824864	.	T	C	.	.	MAF_USDA=33.333
NC_035078.1	6824866	.	T	G	.	.	MAF_USDA=33.333
NC_035078.1	6824867	.	G	A	.	.	MAF_USDA=33.333
NC_035078.1	6824874	.	A	C	.	.	MAF_INRAE=8.333;MAF_USDA=35.417
NC_035078.1	6824876	.	T	G	.	.	MAF_INRAE=8.333;MAF_USDA=33.333
NC_035078.1	6824887	.	G	A	.	.	MAF_INRAE=8.333;MAF_USDA=27.647
NC_035078.1	6824898	.	T	C	.	.	MAF_INRAE=8.333;MAF_USDA=27.647
NC_035078.1	6824909	.	G	A	.	.	MAF_INRAE=8.333;MAF_USDA=27.647
NC_035078.1	6824911	.	C	T	.	.	MAF_INRAE=8.333;MAF_USDA=27.647
NC_035078.1	6824914	.	T	A	.	.	MAF_INRAE=8.333;MAF_USDA=27.647
NC_035078.1	6824924	.	G	A	.	.	MAF_INRAE=8.333;MAF_USDA=27.647
NC_035078.1	6824947	.	C	A	.	.	MAF_USDA=3.279
NC_035078.1	6825025	.	A	G	.	.	MAF_INRAE=3.333;MAF_USDA=4.098
NC_035078.1	6825088	.	T	C	.	.	MAF_INRAE=8.333;MAF_USDA=27.059
NC_035078.1	6825120	.	G	A	.	.	MAF_INRAE=5.0;MAF_USDA=9.412
NC_035078.1	6825140	.	A	G	.	.	MAF_INRAE=23.333;MAF_USDA=31.25
NC_035078.1	6825178	.	C	G	.	.	MAF_INRAE=26.582;MAF_USDA=12.353
NC_035078.1	6825198	.	A	C	.	.	MAF_INRAE=8.333;MAF_USDA=28.235
NC_035078.1	6825324	.	G	T	.	.	MAF_USDA=25.61
NC_035078.1	6825403	.	C	T	.	.	MAF_USDA=2.083
NC_035078.1	6825435	.	T	G	.	.	MAF_INRAE=21.667;MAF_USDA=1.639
NC_035078.1	6825464	.	G	C	.	.	MAF_USDA=9.412
NC_035078.1	6825650	.	T	A	.	.	MAF_INRAE=37.342;MAF_USDA=26.471
NC_035078.1	6825664	.	A	G	.	.	MAF_INRAE=10.833;MAF_USDA=10.0
NC_035078.1	6825792	.	TT	TC	.	.	MAF_USDA=37.5
NC_035078.1	6825839	.	C	T	.	.	MAF_INRAE=39.873;MAF_USDA=38.69
NC_035078.1	6825895	.	T	G	.	.	MAF_INRAE=36.709;MAF_USDA=27.647
NC_035078.1	6825947	.	G	T	.	.	MAF_USDA=4.098
NC_035078.1	6825962	.	T	A	.	.	MAF_INRAE=37.975;MAF_USDA=28.235
NC_035078.1	6825968	.	G	A	.	.	MAF_INRAE=37.975;MAF_USDA=28.824
NC_035078.1	6825977	.	C	A	.	.	MAF_INRAE=11.392;MAF_USDA=15.882
NC_035078.1	6825985	.	T	C	.	.	MAF_INRAE=37.975;MAF_USDA=28.235
NC_035078.1	6826017	.	A	T	.	.	MAF_INRAE=3.333;MAF_USDA=4.918
NC_035078.1	6826021	.	T	G	.	.	MAF_INRAE=37.975;MAF_USDA=34.118
NC_035078.1	6826026	.	G	A	.	.	MAF_INRAE=36.667;MAF_USDA=47.917
NC_035078.1	6826036	.	T	G	.	.	MAF_INRAE=37.975;MAF_USDA=30.0
NC_035078.1	6826056	.	C	G	.	.	MAF_INRAE=3.333;MAF_USDA=4.918
NC_035078.1	6826066	.	G	A	.	.	MAF_USDA=5.738
NC_035078.1	6826093	.	A	T	.	.	MAF_INRAE=37.975;MAF_USDA=28.824
NC_035078.1	6826174	.	G	A	.	.	MAF_INRAE=25.316;MAF_USDA=7.647
NC_035078.1	6826194	.	T	A	.	.	MAF_INRAE=26.582;MAF_USDA=12.353
NC_035078.1	6826215	.	T	A,C	.	.	MAF_INRAE=42.105
NC_035078.1	6826249	.	A	C	.	.	MAF_INRAE=37.975;MAF_USDA=28.824
NC_035078.1	6826269	.	G	C	.	.	MAF_INRAE=37.975;MAF_USDA=29.412
NC_035078.1	6826297	.	C	G	.	.	MAF_INRAE=37.975;MAF_USDA=28.824
NC_035078.1	6826309	.	G	A	.	.	MAF_INRAE=37.975;MAF_USDA=27.059
NC_035078.1	6826448	.	T	G	.	.	MAF_USDA=14.583
NC_035078.1	6826512	.	G	T	.	.	MAF_INRAE=30.833;MAF_USDA=14.118
NC_035078.1	6826582	.	T	A,C	.	.	MAF_INRAE=42.105
NC_035078.1	6826598	.	A	G	.	.	MAF_INRAE=39.873;MAF_USDA=37.059
NC_035078.1	6826618	.	T	C	.	.	MAF_INRAE=35.0;MAF_USDA=14.118
NC_035078.1	6826630	.	C	T	.	.	MAF_USDA=6.557
NC_035078.1	6826631	.	C	A	.	.	MAF_USDA=6.557
NC_035078.1	6826671	.	A	C	.	.	MAF_INRAE=35.0;MAF_USDA=26.471
NC_035078.1	6826682	.	G	T	.	.	MAF_USDA=7.647
NC_035078.1	6826701	.	C	G	.	.	MAF_INRAE=36.667;MAF_USDA=10.417
NC_035078.1	6826734	.	G	T	.	.	MAF_INRAE=23.333
NC_035078.1	6826742	.	G	T	.	.	MAF_USDA=2.459
NC_035078.1	6826754	.	G	A	.	.	MAF_USDA=1.639
NC_035078.1	6826759	.	G	T	.	.	MAF_INRAE=22.5
NC_035078.1	6826870	.	T	G	.	.	MAF_INRAE=34.167;MAF_USDA=15.882
NC_035078.1	6826936	.	C	A	.	.	MAF_USDA=12.5
NC_035078.1	6828857	.	C	A	.	.	MAF_INRAE=35.0
NC_035078.1	6828878	.	C	T	.	.	MAF_INRAE=18.333
NC_035078.1	6828880	.	A	C	.	.	MAF_INRAE=11.392;MAF_USDA=11.765
NC_035078.1	6828909	.	C	T	.	.	MAF_INRAE=11.392;MAF_USDA=11.31
NC_035078.1	6828927	.	T	A	.	.	MAF_INRAE=30.0;MAF_USDA=13.69
NC_035078.1	6828972	.	T	A	.	.	MAF_USDA=2.083
NC_035078.1	6828991	.	T	A	.	.	MAF_INRAE=20.0;MAF_USDA=13.415
NC_035078.1	6829377	.	G	A	.	.	MAF_USDA=4.098
NC_035078.1	6829418	.	G	A	.	.	MAF_INRAE=20.833
NC_035078.1	6829441	.	T	A	.	.	MAF_INRAE=5.0
NC_035078.1	6829499	.	C	T	.	.	MAF_USDA=2.083
NC_035078.1	6829507	.	T	G	.	.	MAF_USDA=29.167
NC_035078.1	6829515	.	G	A	.	.	MAF_INRAE=5.263;MAF_USDA=16.667
NC_035078.1	6829710	.	A	T	.	.	MAF_USDA=7.377
NC_035078.1	6829743	.	G	A	.	.	MAF_INRAE=15.833
NC_035078.1	6829788	.	C	T	.	.	MAF_INRAE=33.333;MAF_USDA=13.529
NC_035078.1	6829820	.	A	G	.	.	MAF_INRAE=20.0;MAF_USDA=18.75
NC_035078.1	6829881	.	C	A	.	.	MAF_USDA=1.639
NC_035078.1	6829896	.	C	A	.	.	MAF_USDA=27.083
NC_035078.1	6829966	.	A	G	.	.	MAF_INRAE=31.667;MAF_USDA=13.529
NC_035078.1	6829971	.	C	T	.	.	MAF_INRAE=13.333
NC_035078.1	6829972	.	A	G	.	.	MAF_USDA=29.167
NC_035078.1	6830080	.	G	A	.	.	MAF_USDA=3.279
NC_035078.1	6830136	.	C	A	.	.	MAF_USDA=7.377
NC_035078.1	6830201	.	C	T	.	.	MAF_INRAE=6.667
NC_035078.1	6830273	.	C	T	.	.	MAF_INRAE=18.333
NC_035078.1	6830275	.	C	T	.	.	MAF_INRAE=40.0
NC_035078.1	6830308	.	C	T	.	.	MAF_USDA=4.098
NC_035078.1	6830364	.	C	G	.	.	MAF_USDA=2.459
NC_035078.1	6830423	.	G	A	.	.	MAF_USDA=3.279
NC_035078.1	6830470	.	A	T	.	.	MAF_USDA=10.656
NC_035078.1	6830590	.	T	G	.	.	MAF_USDA=1.639
NC_035078.1	6830597	.	G	A	.	.	MAF_INRAE=41.667
NC_035078.1	6830620	.	G	A	.	.	MAF_USDA=6.557
NC_035078.1	6830673	.	T	C	.	.	MAF_INRAE=20.0
NC_035078.1	6830693	.	T	C	.	.	MAF_INRAE=20.833
NC_035078.1	6830712	.	C	G	.	.	MAF_INRAE=11.392;MAF_USDA=10.0
NC_035078.1	6830736	.	T	A	.	.	MAF_INRAE=11.392;MAF_USDA=10.0
NC_035078.1	6830759	.	T	G	.	.	MAF_INRAE=20.833;MAF_USDA=11.176
NC_035078.1	6830905	.	T	C	.	.	MAF_INRAE=40.833
NC_035078.1	6830921	.	G	T	.	.	MAF_INRAE=26.667
NC_035078.1	6830945	.	C	T	.	.	MAF_INRAE=20.0
NC_035078.1	6831007	.	A	G	.	.	MAF_INRAE=25.833;MAF_USDA=13.115
NC_035078.1	6831014	.	T	A	.	.	MAF_USDA=4.098
NC_035078.1	6831067	.	G	A	.	.	MAF_INRAE=25.833
NC_035078.1	6831095	.	T	C	.	.	MAF_INRAE=21.667;MAF_USDA=10.0
NC_035078.1	6831118	.	A	C	.	.	MAF_USDA=5.738
NC_035078.1	6831163	.	T	C	.	.	MAF_USDA=5.738
NC_035078.1	6831202	.	C	T	.	.	MAF_INRAE=25.0
NC_035078.1	6831275	.	A	G	.	.	MAF_INRAE=5.263
NC_035078.1	6831301	.	G	T	.	.	MAF_INRAE=39.167
NC_035078.1	6831357	.	A	C	.	.	MAF_INRAE=44.167;MAF_USDA=34.118
NC_035078.1	6831368	.	A	G	.	.	MAF_INRAE=21.667;MAF_USDA=9.412
NC_035078.1	6831383	.	T	A	.	.	MAF_INRAE=5.263;MAF_USDA=14.118
NC_035078.1	6831487	.	C	G	.	.	MAF_INRAE=37.5
NC_035078.1	6831490	.	C	T	.	.	MAF_INRAE=37.5
NC_035078.1	6831607	.	A	C	.	.	MAF_INRAE=26.667;MAF_USDA=13.529
NC_035078.1	6831611	.	A	T	.	.	MAF_USDA=16.667
NC_035078.1	6831616	.	G	A	.	.	MAF_INRAE=33.333
NC_035078.1	6831644	.	G	T	.	.	MAF_USDA=2.5
NC_035078.1	6831655	.	A	G	.	.	MAF_INRAE=21.667;MAF_USDA=1.765
NC_035078.1	6831688	.	C	T	.	.	MAF_INRAE=46.667
NC_035078.1	6831694	.	C	T	.	.	MAF_INRAE=5.263;MAF_USDA=16.667
NC_035078.1	6831753	.	A	G	.	.	MAF_USDA=2.459
NC_035078.1	6831763	.	C	T	.	.	MAF_INRAE=5.263;MAF_USDA=14.583
NC_035078.1	6831766	.	G	C	.	.	MAF_INRAE=20.0
NC_035078.1	6831774	.	G	C	.	.	MAF_USDA=5.738
NC_035078.1	6831786	.	C	T	.	.	MAF_INRAE=35.0
NC_035078.1	6831925	.	T	G	.	.	MAF_INRAE=36.667
NC_035078.1	6831933	.	G	A	.	.	MAF_INRAE=35.833
NC_035078.1	6831937	.	A	C	.	.	MAF_INRAE=27.5;MAF_USDA=10.417
NC_035078.1	6831991	.	G	A	.	.	MAF_INRAE=35.833
NC_035078.1	6832023	.	A	C	.	.	MAF_INRAE=5.263;MAF_USDA=16.667
NC_035078.1	6832159	.	G	T	.	.	MAF_USDA=6.557
NC_035078.1	6832165	.	G	C	.	.	MAF_USDA=6.557
NC_035078.1	6832235	.	A	C	.	.	MAF_INRAE=18.333
NC_035078.1	6832286	.	A	C	.	.	MAF_INRAE=5.833
NC_035078.1	6832342	.	G	A	.	.	MAF_USDA=13.934
NC_035078.1	6832432	.	G	A	.	.	MAF_INRAE=32.5;MAF_USDA=20.588
NC_035078.1	6832505	.	G	A	.	.	MAF_INRAE=46.667;MAF_USDA=47.059
NC_035078.1	6832632	.	A	T	.	.	MAF_USDA=1.639
NC_035078.1	6832661	.	A	G	.	.	MAF_INRAE=48.333;MAF_USDA=48.235
NC_035078.1	6832692	.	A	T	.	.	MAF_USDA=7.377
NC_035078.1	6832827	.	T	C	.	.	MAF_USDA=2.459
NC_035078.1	6832828	.	T	G	.	.	MAF_INRAE=48.333;MAF_USDA=44.118
NC_035078.1	6832902	.	A	G	.	.	MAF_INRAE=47.5;MAF_USDA=44.118
NC_035078.1	6832920	.	G	C	.	.	MAF_USDA=8.824
NC_035078.1	6832921	.	G	T	.	.	MAF_USDA=6.557
NC_035078.1	6832932	.	C	T	.	.	MAF_INRAE=49.167;MAF_USDA=49.412
NC_035078.1	6832955	.	G	C	.	.	MAF_INRAE=5.0;MAF_USDA=2.941
NC_035078.1	6832982	.	T	A	.	.	MAF_INRAE=49.167;MAF_USDA=48.824
NC_035078.1	6833027	.	T	C	.	.	MAF_USDA=1.639
NC_035078.1	6833031	.	G	T	.	.	MAF_INRAE=20.833
NC_035078.1	6833059	.	G	A	.	.	MAF_INRAE=49.167;MAF_USDA=47.059
NC_035078.1	6833102	.	A	C	.	.	MAF_USDA=4.098
NC_035078.1	6833262	.	T	A	.	.	MAF_INRAE=48.333;MAF_USDA=48.235
NC_035078.1	6833368	.	T	A	.	.	MAF_INRAE=49.167;MAF_USDA=49.412
NC_035078.1	6833380	.	A	G	.	.	MAF_INRAE=49.167;MAF_USDA=48.824
NC_035078.1	6833421	.	T	C	.	.	MAF_USDA=8.824
NC_035078.1	6833463	.	T	C	.	.	MAF_INRAE=49.167;MAF_USDA=44.706
NC_035078.1	6833493	.	A	T	.	.	MAF_INRAE=48.333;MAF_USDA=49.412
NC_035078.1	6833509	.	A	G	.	.	MAF_INRAE=49.167;MAF_USDA=44.706
NC_035078.1	6833539	.	G	T	.	.	MAF_INRAE=15.19;MAF_USDA=23.529
NC_035078.1	6833559	.	C	T	.	.	MAF_INRAE=49.167;MAF_USDA=37.5
NC_035078.1	6833570	.	C	T	.	.	MAF_USDA=9.412
NC_035078.1	6833684	.	C	A	.	.	MAF_USDA=4.098
NC_035078.1	6833723	.	A	G	.	.	MAF_USDA=1.639
NC_035078.1	6833802	.	C	T	.	.	MAF_INRAE=5.263;MAF_USDA=16.667
NC_035078.1	6833918	.	G	A	.	.	MAF_USDA=13.115
NC_035078.1	6833955	.	C	T	.	.	MAF_INRAE=5.263;MAF_USDA=16.667
NC_035078.1	6834148	.	G	A	.	.	MAF_INRAE=5.263;MAF_USDA=16.667
NC_035078.1	6834276	.	C	A	.	.	MAF_USDA=3.279
NC_035078.1	6834352	.	G	A	.	.	MAF_INRAE=5.263;MAF_USDA=16.667
NC_035078.1	6834353	.	C	T	.	.	MAF_USDA=16.667
NC_035078.1	6834412	.	T	G	.	.	MAF_USDA=1.639
NC_035078.1	6834415	.	G	C	.	.	MAF_INRAE=5.263;MAF_USDA=16.667
NC_035078.1	6834432	.	A	G	.	.	MAF_INRAE=5.263;MAF_USDA=16.667
NC_035078.1	6834469	.	A	G	.	.	MAF_INRAE=49.367;MAF_USDA=49.412
NC_035078.1	6834520	.	C	T	.	.	MAF_INRAE=3.333;MAF_USDA=11.475
NC_035078.1	6834591	.	C	T	.	.	MAF_INRAE=42.105;MAF_USDA=47.619
NC_035078.1	6834602	.	A	C	.	.	MAF_USDA=25.301
NC_035078.1	6834697	.	A	T	.	.	MAF_USDA=19.565
NC_035078.1	6834709	.	C	T	.	.	MAF_USDA=2.41
NC_035078.1	6834729	.	T	A	.	.	MAF_USDA=2.381
NC_035078.1	6834737	.	A	G	.	.	MAF_INRAE=14.167;MAF_USDA=10.714
NC_035078.1	6834765	.	C	A	.	.	MAF_INRAE=25.0;MAF_USDA=2.353
NC_035078.1	6834772	.	C	A	.	.	MAF_INRAE=7.5;MAF_USDA=4.918
NC_035078.1	6834813	.	A	G	.	.	MAF_INRAE=36.709;MAF_USDA=30.0
NC_035078.1	6835022	.	A	C	.	.	MAF_INRAE=3.333;MAF_USDA=15.882
NC_035078.1	6835039	.	C	T	.	.	MAF_INRAE=15.19;MAF_USDA=21.176
NC_035078.1	6835930	.	C	A	.	.	MAF_USDA=18.75
NC_035078.1	6835950	.	C	T	.	.	MAF_USDA=5.0
NC_035078.1	6835983	.	A	C	.	.	MAF_USDA=2.083
NC_035078.1	6836132	.	G	A	.	.	MAF_USDA=5.085
NC_035078.1	6837664	.	G	T	.	.	MAF_INRAE=5.263;MAF_USDA=12.651
NC_035078.1	6837672	.	G	T	.	.	MAF_INRAE=5.263;MAF_USDA=21.176
NC_035078.1	6837707	.	A	G	.	.	MAF_INRAE=31.579
NC_035078.1	6837769	.	G	A	.	.	MAF_INRAE=5.263;MAF_USDA=18.75
NC_035078.1	6837815	.	T	G	.	.	MAF_USDA=35.417
NC_035078.1	6837840	.	G	T	.	.	MAF_INRAE=31.579;MAF_USDA=4.098
NC_035078.1	6837962	.	T	A	.	.	MAF_USDA=8.197
NC_035078.1	6837974	.	G	A	.	.	MAF_USDA=3.279
NC_035078.1	6837997	.	A	G	.	.	MAF_USDA=1.639
NC_035078.1	6838018	.	G	T	.	.	MAF_INRAE=35.443;MAF_USDA=39.412
NC_035078.1	6838072	.	G	A	.	.	MAF_USDA=4.706
NC_035078.1	6838109	.	G	T	.	.	MAF_INRAE=15.19;MAF_USDA=18.235
NC_035078.1	6838140	.	G	A	.	.	MAF_USDA=1.639
NC_035078.1	6838423	.	G	A	.	.	MAF_USDA=2.083
NC_035078.1	6838696	.	G	C	.	.	MAF_INRAE=24.051;MAF_USDA=20.0
NC_035078.1	6838715	.	C	T	.	.	MAF_INRAE=13.924;MAF_USDA=8.824
NC_035078.1	6838729	.	C	T	.	.	MAF_USDA=4.918
NC_035078.1	6838748	.	A	G	.	.	MAF_USDA=13.115
NC_035078.1	6838753	.	A	C	.	.	MAF_INRAE=3.333
NC_035078.1	6838771	.	G	A	.	.	MAF_INRAE=3.333;MAF_USDA=12.295
NC_035078.1	6838810	.	G	C	.	.	MAF_USDA=4.098
NC_035078.1	6838868	.	A	T	.	.	MAF_USDA=39.881
NC_035078.1	6838885	.	C	T	.	.	MAF_INRAE=8.333
NC_035078.1	6838887	.	A	C	.	.	MAF_INRAE=8.333
NC_035078.1	6838902	.	G	C	.	.	MAF_INRAE=8.333
NC_035078.1	6838954	.	T	C	.	.	MAF_INRAE=10.759;MAF_USDA=10.0
NC_035078.1	6839008	.	A	T	.	.	MAF_USDA=2.083
NC_035078.1	6839046	.	A	T	.	.	MAF_INRAE=44.304;MAF_USDA=46.471
NC_035078.1	6839104	.	G	A	.	.	MAF_INRAE=44.304;MAF_USDA=47.059
NC_035078.1	6839111	.	C	T	.	.	MAF_USDA=8.824
NC_035078.1	6839151	.	C	A	.	.	MAF_INRAE=44.304;MAF_USDA=47.059
NC_035078.1	6839244	.	C	A	.	.	MAF_INRAE=5.263;MAF_USDA=16.667
NC_035078.1	6839260	.	A	T	.	.	MAF_INRAE=24.684;MAF_USDA=7.647
NC_035078.1	6839355	.	A	G	.	.	MAF_USDA=19.672
NC_035078.1	6839439	.	T	A	.	.	MAF_INRAE=5.263;MAF_USDA=16.667
NC_035078.1	6839498	.	T	G	.	.	MAF_USDA=15.882
NC_035078.1	6839499	.	T	C	.	.	MAF_INRAE=15.833;MAF_USDA=14.118
NC_035078.1	6839639	.	C	T	.	.	MAF_USDA=1.176
NC_035078.1	6839696	.	A	G	.	.	MAF_INRAE=13.924;MAF_USDA=6.471
NC_035078.1	6839706	.	G	A	.	.	MAF_USDA=2.459
NC_035078.1	6839838	.	A	G	.	.	MAF_INRAE=44.304;MAF_USDA=46.471
NC_035078.1	6840063	.	A	T	.	.	MAF_INRAE=43.671;MAF_USDA=47.059
NC_035078.1	6840142	.	A	C	.	.	MAF_INRAE=44.304;MAF_USDA=47.059
NC_035078.1	6840169	.	A	C	.	.	MAF_INRAE=30.833;MAF_USDA=23.529
NC_035078.1	6840223	.	A	G	.	.	MAF_INRAE=13.924;MAF_USDA=7.059
NC_035078.1	6840243	.	C	A	.	.	MAF_INRAE=44.304;MAF_USDA=47.059
NC_035078.1	6840248	.	C	T	.	.	MAF_USDA=3.279
NC_035078.1	6840249	.	T	G	.	.	MAF_INRAE=5.263;MAF_USDA=20.588
NC_035078.1	6840250	.	A	G	.	.	MAF_USDA=47.059
NC_035078.1	6840251	.	A	G	.	.	MAF_USDA=47.059
NC_035078.1	6840255	.	C	A	.	.	MAF_USDA=47.059
NC_035078.1	6840281	.	T	C	.	.	MAF_USDA=15.882
NC_035078.1	6840354	.	G	A	.	.	MAF_INRAE=43.671;MAF_USDA=47.059
NC_035078.1	6840359	.	G	A	.	.	MAF_INRAE=43.671;MAF_USDA=46.471
NC_035078.1	6840365	.	G	A	.	.	MAF_INRAE=44.304;MAF_USDA=47.647
NC_035078.1	6840366	.	T	C	.	.	MAF_INRAE=50.0;MAF_USDA=47.647
NC_035078.1	6840399	.	T	G	.	.	MAF_INRAE=44.304;MAF_USDA=46.471
NC_035078.1	6840531	.	C	G	.	.	MAF_INRAE=5.263;MAF_USDA=16.667
NC_035078.1	6840553	.	G	A	.	.	MAF_INRAE=3.333;MAF_USDA=5.738
NC_035078.1	6840557	.	T	G	.	.	MAF_INRAE=45.57;MAF_USDA=30.588
NC_035078.1	6840560	.	A	C	.	.	MAF_INRAE=3.333;MAF_USDA=5.738
NC_035078.1	6840691	.	G	A	.	.	MAF_INRAE=5.263;MAF_USDA=20.588
NC_035078.1	6840692	.	A	G	.	.	MAF_INRAE=49.167;MAF_USDA=31.765
NC_035078.1	6840698	.	A	T	.	.	MAF_INRAE=5.263;MAF_USDA=16.667
NC_035078.1	6840715	.	G	T	.	.	MAF_INRAE=5.263;MAF_USDA=16.667
NC_035078.1	6840720	.	G	T	.	.	MAF_INRAE=44.304;MAF_USDA=46.471
NC_035078.1	6840738	.	T	C	.	.	MAF_INRAE=44.304;MAF_USDA=47.059
NC_035078.1	6840765	.	G	T	.	.	MAF_INRAE=5.263;MAF_USDA=18.75
NC_035078.1	6840768	.	T	G	.	.	MAF_USDA=1.639
NC_035078.1	6840793	.	C	A	.	.	MAF_INRAE=20.886;MAF_USDA=21.765
NC_035078.1	6840794	.	A	C	.	.	MAF_USDA=2.459
NC_035078.1	6840834	.	A	T	.	.	MAF_INRAE=44.304;MAF_USDA=47.647
NC_035078.1	6840841	.	G	T	.	.	MAF_INRAE=5.0;MAF_USDA=5.882
NC_035078.1	6840855	.	A	C	.	.	MAF_USDA=2.5
NC_035078.1	6840890	.	T	C	.	.	MAF_INRAE=28.333;MAF_USDA=18.452
NC_035078.1	6840897	.	A	T	.	.	MAF_INRAE=28.333
NC_035078.1	6840898	.	G	A	.	.	MAF_INRAE=28.333
NC_035078.1	6840906	.	A	G	.	.	MAF_INRAE=27.5
NC_035078.1	6840908	.	T	G	.	.	MAF_INRAE=27.5
NC_035078.1	6840911	.	C	A	.	.	MAF_INRAE=27.5
NC_035078.1	6840915	.	T	A	.	.	MAF_INRAE=27.5
NC_035078.1	6840922	.	C	T	.	.	MAF_INRAE=27.5;MAF_USDA=17.683
NC_035078.1	6840959	.	C	T	.	.	MAF_INRAE=25.833;MAF_USDA=23.529
NC_035078.1	6840961	.	G	A	.	.	MAF_INRAE=25.833;MAF_USDA=24.706
NC_035078.1	6840982	.	G	T	.	.	MAF_INRAE=27.5;MAF_USDA=23.529
NC_035078.1	6841008	.	A	G	.	.	MAF_INRAE=20.253;MAF_USDA=24.118
NC_035078.1	6841162	.	G	T	.	.	MAF_INRAE=18.354;MAF_USDA=20.833
NC_035078.1	6841212	.	T	C	.	.	MAF_USDA=1.639
NC_035078.1	6841281	.	T	C	.	.	MAF_INRAE=46.203;MAF_USDA=34.706
NC_035078.1	6841414	.	A	C	.	.	MAF_INRAE=5.263;MAF_USDA=16.667
NC_035078.1	6841456	.	C	T	.	.	MAF_USDA=5.294
NC_035078.1	6841467	.	G	T	.	.	MAF_INRAE=34.167;MAF_USDA=40.0
NC_035078.1	6841469	.	G	A	.	.	MAF_INRAE=8.333;MAF_USDA=6.471
NC_035078.1	6841514	.	A	T	.	.	MAF_INRAE=11.392;MAF_USDA=9.412
NC_035078.1	6841555	.	C	T	.	.	MAF_USDA=1.639
NC_035078.1	6841658	.	T	A	.	.	MAF_USDA=2.459
NC_035078.1	6841667	.	C	A	.	.	MAF_INRAE=30.0;MAF_USDA=24.706
NC_035078.1	6841687	.	C	T	.	.	MAF_INRAE=5.263;MAF_USDA=18.75
NC_035078.1	6841702	.	C	A	.	.	MAF_INRAE=46.203;MAF_USDA=33.529
NC_035078.1	6841726	.	C	G	.	.	MAF_INRAE=10.759;MAF_USDA=10.0
NC_035078.1	6841740	.	A	C	.	.	MAF_INRAE=47.468;MAF_USDA=33.529
NC_035078.1	6841829	.	C	T	.	.	MAF_INRAE=49.167;MAF_USDA=32.353
NC_035078.1	6841945	.	T	C	.	.	MAF_INRAE=30.833;MAF_USDA=23.529
NC_035078.1	6841997	.	A	C	.	.	MAF_USDA=15.294
NC_035078.1	6842008	.	G	A	.	.	MAF_USDA=16.471
NC_035078.1	6842024	.	A	G	.	.	MAF_INRAE=47.5
NC_035078.1	6842076	.	A	G	.	.	MAF_USDA=1.639
NC_035078.1	6842085	.	C	T	.	.	MAF_INRAE=13.924;MAF_USDA=7.647
NC_035078.1	6842232	.	C	T	.	.	MAF_INRAE=5.263;MAF_USDA=5.294
NC_035078.1	6842256	.	C	A	.	.	MAF_USDA=2.083
NC_035078.1	6842388	.	A	T	.	.	MAF_INRAE=45.57;MAF_USDA=34.706
NC_035078.1	6842399	.	G	T	.	.	MAF_USDA=4.098
NC_035078.1	6842414	.	A	G	.	.	MAF_INRAE=20.886;MAF_USDA=19.412
NC_035078.1	6842416	.	T	C	.	.	MAF_USDA=3.279
NC_035078.1	6842433	.	C	A	.	.	MAF_INRAE=8.333;MAF_USDA=12.295
NC_035078.1	6842451	.	A	T	.	.	MAF_INRAE=45.57;MAF_USDA=33.529
NC_035078.1	6842475	.	G	T	.	.	MAF_INRAE=11.392;MAF_USDA=10.0
NC_035078.1	6842491	.	T	A	.	.	MAF_USDA=2.083
NC_035078.1	6842529	.	C	A	.	.	MAF_USDA=3.279
NC_035078.1	6842581	.	G	A	.	.	MAF_INRAE=45.57;MAF_USDA=33.529
NC_035078.1	6842662	.	G	A	.	.	MAF_INRAE=30.833;MAF_USDA=23.529
NC_035078.1	6842663	.	A	C	.	.	MAF_INRAE=30.833;MAF_USDA=23.529
NC_035078.1	6842731	.	T	G	.	.	MAF_INRAE=46.835;MAF_USDA=35.882
NC_035078.1	6842735	.	G	A	.	.	MAF_USDA=2.083
NC_035078.1	6842799	.	G	T	.	.	MAF_INRAE=1.667
NC_035078.1	6842809	.	A	G	.	.	MAF_INRAE=2.5;MAF_USDA=10.656
NC_035078.1	6842864	.	A	G	.	.	MAF_USDA=5.294
NC_035078.1	6842905	.	T	G	.	.	MAF_INRAE=39.167
NC_035078.1	6842926	.	T	C	.	.	MAF_USDA=1.667
NC_035078.1	6842983	.	C	T	.	.	MAF_INRAE=6.667
NC_035078.1	6842993	.	G	T	.	.	MAF_INRAE=13.333
NC_035078.1	6843005	.	A	G	.	.	MAF_INRAE=12.5
NC_035078.1	6843008	.	G	T	.	.	MAF_INRAE=12.5;MAF_USDA=35.417
NC_035078.1	6843025	.	G	A	.	.	MAF_INRAE=13.333
NC_035078.1	6843033	.	C	G	.	.	MAF_INRAE=12.5
NC_035078.1	6843036	.	C	A	.	.	MAF_INRAE=21.667
NC_035078.1	6843038	.	A	G	.	.	MAF_INRAE=12.5
NC_035078.1	6843041	.	A	C	.	.	MAF_INRAE=12.5
NC_035078.1	6843067	.	A	G	.	.	MAF_USDA=8.197
NC_035078.1	6843075	.	C	T	.	.	MAF_INRAE=12.5;MAF_USDA=9.412
NC_035078.1	6843173	.	T	C	.	.	MAF_INRAE=13.333
NC_035078.1	6843198	.	A	T	.	.	MAF_INRAE=14.167;MAF_USDA=37.5
NC_035078.1	6843209	.	C	A	.	.	MAF_USDA=9.016
NC_035078.1	6843213	.	T	G	.	.	MAF_INRAE=39.873;MAF_USDA=18.75
NC_035078.1	6843214	.	G	T	.	.	MAF_INRAE=44.167;MAF_USDA=18.75
NC_035078.1	6843275	.	C	T	.	.	MAF_INRAE=15.0
NC_035078.1	6843283	.	C	T	.	.	MAF_USDA=3.279
NC_035078.1	6843303	.	C	A	.	.	MAF_INRAE=15.0
NC_035078.1	6843347	.	T	A	.	.	MAF_USDA=7.377
NC_035078.1	6843422	.	A	C	.	.	MAF_INRAE=1.667
NC_035078.1	6843442	.	A	G	.	.	MAF_INRAE=44.304;MAF_USDA=41.176
NC_035078.1	6843481	.	A	G	.	.	MAF_INRAE=5.0;MAF_USDA=5.882
NC_035078.1	6843522	.	A	C	.	.	MAF_USDA=18.852
NC_035078.1	6843530	.	T	C	.	.	MAF_INRAE=5.263
NC_035078.1	6843538	.	C	T	.	.	MAF_USDA=1.639
NC_035078.1	6843585	.	T	A	.	.	MAF_INRAE=7.5
NC_035078.1	6843589	.	A	T	.	.	MAF_USDA=2.459
NC_035078.1	6843593	.	C	A	.	.	MAF_INRAE=1.667
NC_035078.1	6843595	.	C	T	.	.	MAF_INRAE=3.165;MAF_USDA=11.176
NC_035078.1	6843596	.	A	G	.	.	MAF_INRAE=2.5;MAF_USDA=12.353
NC_035078.1	6843614	.	G	A	.	.	MAF_INRAE=44.167
NC_035078.1	6843622	.	G	T	.	.	MAF_INRAE=30.833
NC_035078.1	6843653	.	G	A	.	.	MAF_INRAE=2.5;MAF_USDA=1.639
NC_035078.1	6843659	.	A	T	.	.	MAF_INRAE=7.895;MAF_USDA=5.882
NC_035078.1	6843668	.	G	T	.	.	MAF_INRAE=10.833
NC_035078.1	6843680	.	T	C	.	.	MAF_INRAE=9.167;MAF_USDA=16.667
NC_035078.1	6843717	.	C	G	.	.	MAF_INRAE=30.833;MAF_USDA=2.083
NC_035078.1	6843759	.	T	C	.	.	MAF_INRAE=5.263;MAF_USDA=14.583
NC_035078.1	6843764	.	G	T	.	.	MAF_INRAE=4.167;MAF_USDA=6.25
NC_035078.1	6843767	.	T	C	.	.	MAF_INRAE=5.0;MAF_USDA=4.167
NC_035078.1	6843774	.	C	G	.	.	MAF_INRAE=6.667
NC_035078.1	6843788	.	C	T	.	.	MAF_INRAE=30.0
NC_035078.1	6843808	.	C	T	.	.	MAF_INRAE=20.253
NC_035078.1	6843811	.	G	A	.	.	MAF_INRAE=2.632;MAF_USDA=3.279
NC_035078.1	6843818	.	G	C	.	.	MAF_INRAE=30.0
NC_035078.1	6843833	.	T	C	.	.	MAF_INRAE=6.667;MAF_USDA=8.197
NC_035078.1	6843837	.	A	C	.	.	MAF_INRAE=3.333
NC_035078.1	6843907	.	C	T	.	.	MAF_USDA=2.083
NC_035078.1	6843910	.	A	T	.	.	MAF_INRAE=7.5;MAF_USDA=20.492
NC_035078.1	6843913	.	A	C	.	.	MAF_INRAE=15.833;MAF_USDA=10.0
NC_035078.1	6843914	.	G	A	.	.	MAF_INRAE=15.833;MAF_USDA=8.824
NC_035078.1	6843946	.	A	G	.	.	MAF_INRAE=8.333;MAF_USDA=18.033
NC_035078.1	6843994	.	T	C	.	.	MAF_INRAE=35.833;MAF_USDA=19.412
NC_035078.1	6844076	.	G	A	.	.	MAF_INRAE=21.667;MAF_USDA=1.765
NC_035078.1	6844154	.	G	T	.	.	MAF_INRAE=30.833;MAF_USDA=23.529
NC_035078.1	6844234	.	A	T	.	.	MAF_INRAE=13.291;MAF_USDA=7.647
NC_035078.1	6844372	.	C	A	.	.	MAF_INRAE=2.632
NC_035078.1	6844393	.	G	T	.	.	MAF_INRAE=1.667
NC_035078.1	6844459	.	C	T	.	.	MAF_USDA=31.25
NC_035078.1	6845177	.	T	C	.	.	MAF_USDA=1.695
NC_035078.1	6845277	.	C	T	.	.	MAF_INRAE=13.924;MAF_USDA=7.317
NC_035078.1	6845348	.	G	T	.	.	MAF_INRAE=21.519;MAF_USDA=20.0
NC_035078.1	6845423	.	A	C	.	.	MAF_INRAE=5.263;MAF_USDA=16.667
NC_035078.1	6845624	.	C	A	.	.	MAF_INRAE=30.0;MAF_USDA=24.118
NC_035078.1	6845877	.	C	A	.	.	MAF_INRAE=16.667
NC_035078.1	6845916	.	G	A	.	.	MAF_USDA=1.176
NC_035078.1	6846020	.	A	T	.	.	MAF_INRAE=3.333;MAF_USDA=3.279
NC_035078.1	6846021	.	T	G	.	.	MAF_INRAE=3.333;MAF_USDA=3.279
NC_035078.1	6846023	.	A	C	.	.	MAF_INRAE=3.333;MAF_USDA=3.279
NC_035078.1	6846038	.	C	T	.	.	MAF_USDA=3.279
NC_035078.1	6846062	.	C	T	.	.	MAF_INRAE=30.833;MAF_USDA=22.941
NC_035078.1	6846065	.	T	C	.	.	MAF_USDA=4.918
NC_035078.1	6846334	.	T	A	.	.	MAF_USDA=2.459
NC_035078.1	6846380	.	T	C	.	.	MAF_INRAE=5.263;MAF_USDA=5.882
NC_035078.1	6846543	.	A	T	.	.	MAF_USDA=2.459
NC_035078.1	6846557	.	T	C	.	.	MAF_USDA=3.279
NC_035078.1	6846603	.	G	A	.	.	MAF_USDA=3.279
NC_035078.1	6846628	.	C	A	.	.	MAF_INRAE=25.316;MAF_USDA=10.0
NC_035078.1	6846761	.	A	C	.	.	MAF_USDA=4.098
NC_035078.1	6846835	.	C	T	.	.	MAF_INRAE=5.263;MAF_USDA=16.667
NC_035078.1	6846865	.	A	C	.	.	MAF_USDA=2.083
NC_035078.1	6846894	.	G	C	.	.	MAF_INRAE=15.19;MAF_USDA=14.583
NC_035078.1	6846895	.	A	C	.	.	MAF_INRAE=18.333;MAF_USDA=14.583
NC_035078.1	6847364	.	G	A	.	.	MAF_USDA=8.333
NC_035078.1	6847394	.	C	T	.	.	MAF_INRAE=46.667
NC_035078.1	6847723	.	C	G	.	.	MAF_USDA=1.19
NC_035078.1	6847745	.	A	G	.	.	MAF_USDA=3.571
NC_035078.1	6847903	.	C	A	.	.	MAF_USDA=16.667
NC_035078.1	6847993	.	C	T	.	.	MAF_USDA=1.176
NC_035078.1	6848328	.	A	C	.	.	MAF_USDA=3.279
NC_035078.1	6848389	.	G	T	.	.	MAF_INRAE=3.333;MAF_USDA=13.115
NC_035078.1	6848547	.	T	C	.	.	MAF_INRAE=36.667
NC_035078.1	6848712	.	C	T	.	.	MAF_INRAE=22.152;MAF_USDA=20.833
NC_035078.1	6848915	.	G	C	.	.	MAF_INRAE=24.684;MAF_USDA=28.824
NC_035078.1	6849057	.	G	A	.	.	MAF_INRAE=5.263;MAF_USDA=18.75
NC_035078.1	6849129	.	G	C	.	.	MAF_INRAE=24.684;MAF_USDA=31.765
NC_035078.1	6849163	.	G	A	.	.	MAF_INRAE=21.667;MAF_USDA=2.353
NC_035078.1	6849165	.	C	A	.	.	MAF_USDA=1.639
NC_035078.1	6849172	.	G	T	.	.	MAF_USDA=2.083
NC_035078.1	6849262	.	T	C	.	.	MAF_INRAE=13.924;MAF_USDA=6.471
NC_035078.1	6849339	.	G	C	.	.	MAF_USDA=1.639
NC_035078.1	6849523	.	C	A	.	.	MAF_INRAE=8.861;MAF_USDA=2.941
NC_035078.1	6849566	.	G	T	.	.	MAF_INRAE=31.579;MAF_USDA=7.647
NC_035078.1	6849646	.	A	G	.	.	MAF_INRAE=8.333;MAF_USDA=11.667
NC_035078.1	6849649	.	C	T	.	.	MAF_INRAE=8.333;MAF_USDA=11.475
NC_035078.1	6849650	.	A	G	.	.	MAF_INRAE=8.333;MAF_USDA=11.475
NC_035078.1	6849656	.	C	T	.	.	MAF_USDA=1.176
NC_035078.1	6849657	.	G	A	.	.	MAF_INRAE=8.333;MAF_USDA=12.295
NC_035078.1	6849677	.	C	T	.	.	MAF_USDA=14.754
NC_035078.1	6849701	.	A	G	.	.	MAF_INRAE=30.0;MAF_USDA=24.118
NC_035078.1	6849719	.	C	A	.	.	MAF_INRAE=11.392;MAF_USDA=9.412
NC_035078.1	6849778	.	T	C	.	.	MAF_USDA=1.765
NC_035078.1	6849923	.	T	G	.	.	MAF_INRAE=5.0;MAF_USDA=8.333
NC_035078.1	6850288	.	A	G	.	.	MAF_INRAE=5.263
NC_035078.1	6850507	.	A	G	.	.	MAF_INRAE=5.263
NC_035078.1	6851267	.	T	G	.	.	MAF_USDA=18.75
NC_035078.1	6851270	.	C	T	.	.	MAF_USDA=20.833
NC_035078.1	6851340	.	G	A	.	.	MAF_USDA=2.083
NC_035078.1	6851458	.	A	T	.	.	MAF_INRAE=18.354;MAF_USDA=14.118
NC_035078.1	6851463	.	A	G	.	.	MAF_INRAE=13.291;MAF_USDA=7.059
NC_035078.1	6851670	.	A	C	.	.	MAF_USDA=2.459
NC_035078.1	6851873	.	A	G	.	.	MAF_USDA=1.765
NC_035078.1	6851973	.	G	A	.	.	MAF_INRAE=13.924;MAF_USDA=6.471
NC_035078.1	6851989	.	C	A	.	.	MAF_USDA=1.176
NC_035078.1	6851995	.	C	A	.	.	MAF_USDA=2.459
NC_035078.1	6851996	.	C	A	.	.	MAF_INRAE=25.316;MAF_USDA=7.059
NC_035078.1	6852478	.	A	C	.	.	MAF_USDA=20.833
NC_035078.1	6853428	.	C	T	.	.	MAF_USDA=13.095
NC_035078.1	6853622	.	G	A	.	.	MAF_USDA=4.098
NC_035078.1	6853643	.	G	A	.	.	MAF_INRAE=31.579;MAF_USDA=14.583
NC_035078.1	6853672	.	C	A	.	.	MAF_USDA=7.647
NC_035078.1	6853691	.	G	A	.	.	MAF_USDA=2.083
NC_035078.1	6853978	.	A	T	.	.	MAF_INRAE=13.291
NC_035078.1	6854019	.	T	G	.	.	MAF_USDA=1.639
NC_035078.1	6854073	.	G	T	.	.	MAF_USDA=14.583
NC_035078.1	6854076	.	T	A	.	.	MAF_USDA=14.583
NC_035078.1	6854262	.	G	A	.	.	MAF_INRAE=19.167;MAF_USDA=20.833
NC_035078.1	6854282	.	C	A	.	.	MAF_USDA=4.098
NC_035078.1	6854323	.	C	A	.	.	MAF_INRAE=30.833
NC_035078.1	6854379	.	A	G	.	.	MAF_INRAE=30.833
NC_035078.1	6854398	.	A	G	.	.	MAF_INRAE=2.632;MAF_USDA=14.583
NC_035078.1	6854842	.	C	G	.	.	MAF_INRAE=5.263;MAF_USDA=16.667
NC_035078.1	6854874	.	C	A	.	.	MAF_USDA=1.639
NC_035078.1	6854886	.	A	G	.	.	MAF_INRAE=18.354;MAF_USDA=2.459
NC_035078.1	6854999	.	A	G	.	.	MAF_USDA=5.738
NC_035078.1	6855007	.	C	T	.	.	MAF_USDA=9.836
NC_035078.1	6855017	.	C	T	.	.	MAF_USDA=11.475
NC_035078.1	6855025	.	T	G	.	.	MAF_USDA=15.574
NC_035078.1	6855052	.	G	A	.	.	MAF_USDA=3.279
NC_035078.1	6855062	.	A	G	.	.	MAF_USDA=4.098
NC_035078.1	6855082	.	C	A	.	.	MAF_USDA=6.557
NC_035078.1	6855142	.	G	A	.	.	MAF_INRAE=2.632;MAF_USDA=4.706
NC_035078.1	6855155	.	G	A	.	.	MAF_USDA=14.754
NC_035078.1	6855218	.	G	T	.	.	MAF_USDA=20.492
NC_035078.1	6855240	.	C	T	.	.	MAF_USDA=13.115
NC_035078.1	6855259	.	T	G	.	.	MAF_USDA=1.639
NC_035078.1	6855261	.	A	C	.	.	MAF_INRAE=24.684;MAF_USDA=35.294
NC_035078.1	6855283	.	C	T	.	.	MAF_INRAE=5.0;MAF_USDA=3.529
NC_035078.1	6855299	.	C	G	.	.	MAF_USDA=1.639
NC_035078.1	6855363	.	A	G	.	.	MAF_USDA=2.459
NC_035078.1	6855370	.	T	G	.	.	MAF_INRAE=5.263;MAF_USDA=16.667
NC_035078.1	6855413	.	C	T	.	.	MAF_INRAE=30.833;MAF_USDA=24.706
NC_035078.1	6855585	.	C	T	.	.	MAF_INRAE=5.263;MAF_USDA=16.667
NC_035078.1	6855683	.	G	T	.	.	MAF_INRAE=5.263;MAF_USDA=14.583
NC_035078.1	6855783	.	A	G	.	.	MAF_USDA=3.279
NC_035078.1	6855800	.	T	C	.	.	MAF_INRAE=15.0;MAF_USDA=20.833
NC_035078.1	6855801	.	G	C	.	.	MAF_INRAE=15.0;MAF_USDA=20.833
NC_035078.1	6855821	.	C	T	.	.	MAF_INRAE=30.833;MAF_USDA=23.529
NC_035078.1	6856207	.	G	T	.	.	MAF_USDA=18.852
NC_035078.1	6856520	.	T	C	.	.	MAF_USDA=3.279
NC_035078.1	6856535	.	C	A	.	.	MAF_INRAE=30.833;MAF_USDA=23.529
NC_035078.1	6856538	.	G	A	.	.	MAF_USDA=4.098
NC_035078.1	6856573	.	T	C	.	.	MAF_INRAE=5.263;MAF_USDA=5.294
NC_035078.1	6856615	.	A	C	.	.	MAF_INRAE=30.833;MAF_USDA=2.083
NC_035078.1	6856646	.	G	T	.	.	MAF_INRAE=30.833;MAF_USDA=25.294
NC_035078.1	6856740	.	A	T	.	.	MAF_INRAE=30.833;MAF_USDA=30.0
NC_035078.1	6856785	.	C	A	.	.	MAF_USDA=1.639
NC_035078.1	6856885	.	T	G	.	.	MAF_INRAE=24.051;MAF_USDA=33.529
NC_035078.1	6857112	.	T	A	.	.	MAF_USDA=4.098
NC_035078.1	6857113	.	G	A	.	.	MAF_USDA=4.098
NC_035078.1	6857234	.	T	C	.	.	MAF_INRAE=24.684;MAF_USDA=33.333
NC_035078.1	6857344	.	A	C	.	.	MAF_INRAE=22.785;MAF_USDA=34.118
NC_035078.1	6857511	.	T	C	.	.	MAF_INRAE=11.392;MAF_USDA=10.0
NC_035078.1	6857549	.	G	T	.	.	MAF_INRAE=11.392;MAF_USDA=14.583
NC_035078.1	6857576	.	C	A	.	.	MAF_USDA=1.639
NC_035078.1	6857621	.	T	C	.	.	MAF_USDA=2.459
NC_035078.1	6857671	.	T	A	.	.	MAF_USDA=9.016
NC_035078.1	6857748	.	C	T	.	.	MAF_USDA=12.295
NC_035078.1	6857754	.	T	C	.	.	MAF_USDA=11.475
NC_035078.1	6857793	.	A	G	.	.	MAF_INRAE=30.833;MAF_USDA=30.588
NC_035078.1	6857813	.	A	T	.	.	MAF_USDA=1.639
NC_035078.1	6857862	.	T	C	.	.	MAF_USDA=13.115
NC_035078.1	6857928	.	T	G	.	.	MAF_INRAE=5.263;MAF_USDA=16.667
NC_035078.1	6857953	.	T	C	.	.	MAF_INRAE=5.0
NC_035078.1	6857954	.	C	G	.	.	MAF_USDA=3.279
NC_035078.1	6857993	.	C	A	.	.	MAF_INRAE=2.5
NC_035078.1	6858073	.	T	A	.	.	MAF_INRAE=21.667;MAF_USDA=2.353
NC_035078.1	6858115	.	C	T	.	.	MAF_INRAE=7.5
NC_035078.1	6858123	.	C	T	.	.	MAF_INRAE=8.333
NC_035078.1	6858127	.	G	A	.	.	MAF_INRAE=9.167
NC_035078.1	6858184	.	C	T	.	.	MAF_INRAE=34.167
NC_035078.1	6858185	.	C	A	.	.	MAF_INRAE=16.667
NC_035078.1	6858217	.	G	T	.	.	MAF_INRAE=7.5;MAF_USDA=5.738
NC_035078.1	6858218	.	T	A	.	.	MAF_INRAE=7.5;MAF_USDA=6.557
NC_035078.1	6858240	.	T	A	.	.	MAF_INRAE=4.167;MAF_USDA=4.098
NC_035078.1	6858242	.	T	A	.	.	MAF_INRAE=4.167
NC_035078.1	6858251	.	T	C	.	.	MAF_INRAE=20.0
NC_035078.1	6858261	.	T	A	.	.	MAF_USDA=1.639
NC_035078.1	6858266	.	G	C	.	.	MAF_INRAE=13.333;MAF_USDA=22.917
NC_035078.1	6858277	.	G	A	.	.	MAF_INRAE=16.667;MAF_USDA=15.294
NC_035078.1	6858315	.	C	T	.	.	MAF_INRAE=15.0;MAF_USDA=21.311
NC_035078.1	6858318	.	G	T	.	.	MAF_INRAE=15.0;MAF_USDA=21.311
NC_035078.1	6858326	.	G	T	.	.	MAF_INRAE=14.167;MAF_USDA=20.492
NC_035078.1	6858327	.	G	T	.	.	MAF_INRAE=10.833;MAF_USDA=17.213
NC_035078.1	6858351	.	T	A	.	.	MAF_INRAE=13.333
NC_035078.1	6858352	.	C	A	.	.	MAF_INRAE=20.0;MAF_USDA=2.941
NC_035078.1	6858373	.	T	A	.	.	MAF_INRAE=10.833
NC_035078.1	6858382	.	C	T	.	.	MAF_INRAE=11.667
NC_035078.1	6858406	.	G	A	.	.	MAF_INRAE=8.333
NC_035078.1	6858456	.	C	A	.	.	MAF_INRAE=5.0;MAF_USDA=3.529
NC_035078.1	6858457	.	T	G	.	.	MAF_INRAE=13.924;MAF_USDA=6.471
NC_035078.1	6858715	.	C	A	.	.	MAF_INRAE=20.833;MAF_USDA=4.118
NC_035078.1	6858820	.	C	T	.	.	MAF_USDA=2.083
NC_035078.1	6858877	.	T	C	.	.	MAF_USDA=2.459
NC_035078.1	6858915	.	A	G	.	.	MAF_INRAE=30.833;MAF_USDA=4.167
NC_035078.1	6858969	.	C	G	.	.	MAF_INRAE=3.333;MAF_USDA=12.295
NC_035078.1	6859023	.	A	C	.	.	MAF_INRAE=9.167;MAF_USDA=26.19
NC_035078.1	6859232	.	C	A	.	.	MAF_INRAE=9.167;MAF_USDA=31.148
NC_035078.1	6859243	.	G	A	.	.	MAF_USDA=6.557
NC_035078.1	6859275	.	T	G	.	.	MAF_INRAE=20.833;MAF_USDA=3.529
NC_035078.1	6859304	.	T	C	.	.	MAF_INRAE=5.0;MAF_USDA=3.529
NC_035078.1	6859504	.	G	A	.	.	MAF_INRAE=20.833;MAF_USDA=2.353
NC_035078.1	6859545	.	C	T	.	.	MAF_USDA=1.639
NC_035078.1	6859571	.	C	T	.	.	MAF_INRAE=9.167
NC_035078.1	6859574	.	A	T	.	.	MAF_INRAE=9.167
NC_035078.1	6859596	.	G	A	.	.	MAF_USDA=1.639
NC_035078.1	6859629	.	C	T	.	.	MAF_USDA=4.098
NC_035078.1	6859659	.	A	T	.	.	MAF_USDA=14.754
NC_035078.1	6859842	.	C	T	.	.	MAF_INRAE=21.667;MAF_USDA=2.941
NC_035078.1	6860073	.	A	C	.	.	MAF_INRAE=25.316;MAF_USDA=7.647
NC_035078.1	6860078	.	T	A	.	.	MAF_USDA=6.471
NC_035078.1	6860092	.	C	T	.	.	MAF_INRAE=32.278;MAF_USDA=31.765
NC_035078.1	6860140	.	C	A	.	.	MAF_USDA=1.786
NC_035078.1	6860189	.	G	A	.	.	MAF_INRAE=5.0;MAF_USDA=3.529
NC_035078.1	6860367	.	G	A	.	.	MAF_USDA=3.279
NC_035078.1	6860641	.	A	C	.	.	MAF_USDA=1.639
NC_035078.1	6860763	.	C	T	.	.	MAF_INRAE=13.924;MAF_USDA=8.235
NC_035078.1	6860771	.	G	T	.	.	MAF_USDA=4.098
NC_035078.1	6860780	.	A	T	.	.	MAF_INRAE=5.263;MAF_USDA=16.667
NC_035078.1	6860784	.	G	C	.	.	MAF_INRAE=21.667;MAF_USDA=3.529
NC_035078.1	6860805	.	T	G	.	.	MAF_INRAE=18.354;MAF_USDA=12.941
NC_035078.1	6860849	.	C	T	.	.	MAF_INRAE=18.987;MAF_USDA=22.941
NC_035078.1	6860936	.	T	A	.	.	MAF_INRAE=17.722;MAF_USDA=27.381
NC_035078.1	6860943	.	G	A	.	.	MAF_USDA=13.333
NC_035078.1	6860958	.	T	G	.	.	MAF_INRAE=34.177;MAF_USDA=31.176
NC_035078.1	6861010	.	C	T	.	.	MAF_USDA=2.459
NC_035078.1	6861041	.	G	T	.	.	MAF_INRAE=3.333;MAF_USDA=5.738
NC_035078.1	6861111	.	C	A	.	.	MAF_USDA=4.167
NC_035078.1	6861112	.	G	A	.	.	MAF_INRAE=21.667;MAF_USDA=2.941
NC_035078.1	6861143	.	A	C	.	.	MAF_USDA=3.279
NC_035078.1	6861188	.	T	A	.	.	MAF_INRAE=27.5;MAF_USDA=11.176
NC_035078.1	6861189	.	A	T	.	.	MAF_INRAE=8.333;MAF_USDA=12.295
NC_035078.1	6861222	.	G	T	.	.	MAF_INRAE=21.667;MAF_USDA=6.471
NC_035078.1	6861234	.	G	C	.	.	MAF_INRAE=34.177;MAF_USDA=30.0
NC_035078.1	6861315	.	A	G	.	.	MAF_USDA=3.279
NC_035078.1	6861423	.	A	G	.	.	MAF_INRAE=16.456;MAF_USDA=21.176
NC_035078.1	6861454	.	C	A	.	.	MAF_USDA=1.639
NC_035078.1	6861518	.	G	T	.	.	MAF_USDA=3.279
NC_035078.1	6861604	.	G	A	.	.	MAF_INRAE=11.392;MAF_USDA=14.118
NC_035078.1	6861605	.	C	A	.	.	MAF_INRAE=13.333;MAF_USDA=14.118
NC_035078.1	6861675	.	C	G	.	.	MAF_USDA=2.083
NC_035078.1	6861676	.	G	A	.	.	MAF_INRAE=21.519;MAF_USDA=28.571
NC_035078.1	6861692	.	C	T	.	.	MAF_USDA=2.083
NC_035078.1	6861699	.	C	T	.	.	MAF_USDA=2.5
NC_035078.1	6861715	.	G	T	.	.	MAF_INRAE=25.316;MAF_USDA=14.583
NC_035078.1	6861741	.	A	C	.	.	MAF_USDA=18.852
NC_035078.1	6861761	.	G	A	.	.	MAF_INRAE=1.667
NC_035078.1	6861777	.	A	G	.	.	MAF_INRAE=2.5
NC_035078.1	6861781	.	A	C	.	.	MAF_INRAE=4.167
NC_035078.1	6861783	.	C	T	.	.	MAF_INRAE=8.333
NC_035078.1	6861817	.	G	T	.	.	MAF_USDA=2.459
NC_035078.1	6861819	.	G	C	.	.	MAF_INRAE=36.667
NC_035078.1	6861826	.	C	A	.	.	MAF_INRAE=3.333;MAF_USDA=7.377
NC_035078.1	6861829	.	T	A	.	.	MAF_USDA=6.557
NC_035078.1	6861834	.	C	T	.	.	MAF_USDA=4.167
NC_035078.1	6861873	.	T	G	.	.	MAF_INRAE=16.667;MAF_USDA=1.639
NC_035078.1	6861913	.	C	A	.	.	MAF_INRAE=42.5
NC_035078.1	6861914	.	A	G	.	.	MAF_INRAE=42.5
NC_035078.1	6861922	.	C	T	.	.	MAF_INRAE=2.5
NC_035078.1	6861938	.	C	T	.	.	MAF_INRAE=10.833
NC_035078.1	6861945	.	T	C	.	.	MAF_INRAE=30.833
NC_035078.1	6861946	.	C	A	.	.	MAF_INRAE=10.833
NC_035078.1	6861951	.	G	T	.	.	MAF_INRAE=25.833;MAF_USDA=15.294
NC_035078.1	6861956	.	A	G	.	.	MAF_INRAE=30.0;MAF_USDA=37.5
NC_035078.1	6861957	.	G	A	.	.	MAF_INRAE=29.167;MAF_USDA=37.5
NC_035078.1	6861959	.	C	T	.	.	MAF_USDA=3.279
NC_035078.1	6861982	.	T	G	.	.	MAF_USDA=6.557
NC_035078.1	6861987	.	G	T	.	.	MAF_INRAE=5.0
NC_035078.1	6861999	.	G	T	.	.	MAF_INRAE=2.5
NC_035078.1	6862000	.	T	A	.	.	MAF_INRAE=1.667
NC_035078.1	6862020	.	C	G	.	.	MAF_USDA=22.131
NC_035078.1	6862093	.	A	T	.	.	MAF_INRAE=10.833
NC_035078.1	6862095	.	A	T	.	.	MAF_INRAE=10.833
NC_035078.1	6862106	.	C	T	.	.	MAF_INRAE=10.833
NC_035078.1	6862118	.	A	G	.	.	MAF_INRAE=5.833
NC_035078.1	6862130	.	C	T	.	.	MAF_INRAE=18.333
NC_035078.1	6862136	.	A	T	.	.	MAF_INRAE=19.167
NC_035078.1	6862140	.	G	A	.	.	MAF_INRAE=5.263;MAF_USDA=14.583
NC_035078.1	6862141	.	C	A	.	.	MAF_INRAE=18.333
NC_035078.1	6862155	.	A	T	.	.	MAF_INRAE=20.833
NC_035078.1	6862159	.	T	C	.	.	MAF_INRAE=22.5
NC_035078.1	6862163	.	G	T	.	.	MAF_INRAE=22.5
NC_035078.1	6862168	.	T	C	.	.	MAF_INRAE=22.5
NC_035078.1	6862180	.	C	T	.	.	MAF_INRAE=25.0
NC_035078.1	6862188	.	A	C	.	.	MAF_INRAE=26.667
NC_035078.1	6862195	.	A	C	.	.	MAF_INRAE=19.167;MAF_USDA=3.279
NC_035078.1	6862196	.	G	A	.	.	MAF_INRAE=11.667
NC_035078.1	6862202	.	T	C	.	.	MAF_INRAE=27.5
NC_035078.1	6862204	.	T	C	.	.	MAF_INRAE=27.5
NC_035078.1	6862210	.	A	G	.	.	MAF_INRAE=26.667
NC_035078.1	6862218	.	C	A	.	.	MAF_INRAE=21.667;MAF_USDA=14.583
NC_035078.1	6862223	.	C	A	.	.	MAF_INRAE=22.5
NC_035078.1	6862224	.	T	A	.	.	MAF_INRAE=22.5
NC_035078.1	6862234	.	G	A	.	.	MAF_INRAE=8.333
NC_035078.1	6862281	.	C	T	.	.	MAF_INRAE=14.167;MAF_USDA=14.583
NC_035078.1	6862296	.	A	G	.	.	MAF_USDA=1.639
NC_035078.1	6862339	.	A	G	.	.	MAF_INRAE=10.759;MAF_USDA=14.583
NC_035078.1	6862376	.	C	T	.	.	MAF_USDA=1.639
NC_035078.1	6862671	.	C	A	.	.	MAF_USDA=2.459
NC_035078.1	6862723	.	A	T	.	.	MAF_INRAE=18.987;MAF_USDA=15.294
NC_035078.1	6862821	.	C	A	.	.	MAF_USDA=2.083
NC_035078.1	6862846	.	C	T	.	.	MAF_USDA=3.279
NC_035078.1	6862886	.	G	A	.	.	MAF_USDA=2.083
NC_035078.1	6862902	.	T	C	.	.	MAF_USDA=1.639
NC_035078.1	6862903	.	C	A	.	.	MAF_USDA=1.639
NC_035078.1	6862904	.	A	G	.	.	MAF_USDA=1.639
NC_035078.1	6862929	.	T	A	.	.	MAF_USDA=2.083
NC_035078.1	6862963	.	C	T	.	.	MAF_INRAE=18.354;MAF_USDA=7.647
NC_035078.1	6863158	.	G	A	.	.	MAF_INRAE=7.5;MAF_USDA=12.295
NC_035078.1	6863176	.	C	A	.	.	MAF_INRAE=5.263;MAF_USDA=16.667
NC_035078.1	6863203	.	T	C	.	.	MAF_INRAE=20.833;MAF_USDA=2.941
NC_035078.1	6863209	.	C	A	.	.	MAF_USDA=2.459
NC_035078.1	6863222	.	G	A	.	.	MAF_USDA=3.279
NC_035078.1	6863245	.	T	A	.	.	MAF_INRAE=11.392;MAF_USDA=13.529
NC_035078.1	6863288	.	C	T	.	.	MAF_USDA=2.459
NC_035078.1	6863292	.	C	G	.	.	MAF_INRAE=25.316;MAF_USDA=7.647
NC_035078.1	6863438	.	G	A	.	.	MAF_INRAE=3.333
NC_035078.1	6863506	.	A	C	.	.	MAF_INRAE=31.579;MAF_USDA=27.083
NC_035078.1	6863626	.	A	T	.	.	MAF_INRAE=36.709;MAF_USDA=41.176
NC_035078.1	6863692	.	C	G	.	.	MAF_INRAE=36.076;MAF_USDA=41.765
NC_035078.1	6863796	.	C	T	.	.	MAF_INRAE=17.722;MAF_USDA=22.353
NC_035078.1	6863922	.	C	A	.	.	MAF_INRAE=2.5
NC_035078.1	6863924	.	G	A	.	.	MAF_USDA=13.115
NC_035078.1	6863988	.	G	C	.	.	MAF_INRAE=18.354;MAF_USDA=34.706
NC_035078.1	6864008	.	C	A	.	.	MAF_INRAE=37.342;MAF_USDA=40.588
NC_035078.1	6864022	.	A	T	.	.	MAF_INRAE=3.333;MAF_USDA=7.377
NC_035078.1	6864077	.	T	G	.	.	MAF_INRAE=4.167;MAF_USDA=2.459
NC_035078.1	6864223	.	G	A	.	.	MAF_USDA=14.583
NC_035078.1	6864483	.	C	T	.	.	MAF_USDA=43.75
NC_035078.1	6865621	.	C	T	.	.	MAF_USDA=2.459
NC_035078.1	6865760	.	T	A	.	.	MAF_USDA=1.639
NC_035078.1	6865795	.	G	A	.	.	MAF_INRAE=5.263;MAF_USDA=8.235
NC_035078.1	6865837	.	C	T	.	.	MAF_USDA=7.5
NC_035078.1	6866065	.	T	C	.	.	MAF_USDA=33.333
NC_035078.1	6866068	.	A	G	.	.	MAF_USDA=29.167
NC_035078.1	6866132	.	C	T	.	.	MAF_INRAE=31.579;MAF_USDA=37.059
NC_035078.1	6866151	.	T	C	.	.	MAF_USDA=1.639
NC_035078.1	6866430	.	T	C	.	.	MAF_INRAE=17.722;MAF_USDA=21.765
NC_035078.1	6866652	.	T	A	.	.	MAF_USDA=6.557
NC_035078.1	6866745	.	C	T	.	.	MAF_USDA=5.738
NC_035078.1	6866749	.	C	A	.	.	MAF_USDA=5.738
NC_035078.1	6866758	.	A	C	.	.	MAF_INRAE=21.667;MAF_USDA=20.0
NC_035078.1	6866800	.	G	T	.	.	MAF_USDA=16.471
NC_035078.1	6866884	.	A	T	.	.	MAF_USDA=14.583
NC_035078.1	6866890	.	A	T	.	.	MAF_INRAE=5.0;MAF_USDA=3.529
NC_035078.1	6867106	.	A	G	.	.	MAF_USDA=1.639
NC_035078.1	6867121	.	C	A	.	.	MAF_USDA=2.083
NC_035078.1	6867122	.	C	T	.	.	MAF_USDA=2.083
NC_035078.1	6867194	.	T	G	.	.	MAF_USDA=3.279
NC_035078.1	6867262	.	T	C	.	.	MAF_INRAE=17.722;MAF_USDA=22.353
NC_035078.1	6867286	.	G	A	.	.	MAF_USDA=2.083
NC_035078.1	6867287	.	A	G	.	.	MAF_USDA=1.639
NC_035078.1	6867311	.	T	C	.	.	MAF_USDA=1.639
NC_035078.1	6867356	.	G	A	.	.	MAF_INRAE=18.354;MAF_USDA=35.882
NC_035078.1	6867416	.	T	A	.	.	MAF_INRAE=17.089;MAF_USDA=22.619
NC_035078.1	6867594	.	C	G	.	.	MAF_INRAE=3.333;MAF_USDA=2.459
NC_035078.1	6867608	.	C	A	.	.	MAF_USDA=2.459
NC_035078.1	6867759	.	G	A	.	.	MAF_INRAE=36.076;MAF_USDA=40.0
NC_035078.1	6867920	.	A	G	.	.	MAF_INRAE=11.392;MAF_USDA=13.529
NC_035078.1	6868222	.	T	A	.	.	MAF_INRAE=36.076;MAF_USDA=41.765
NC_035078.1	6868290	.	G	T	.	.	MAF_INRAE=25.316;MAF_USDA=14.118
NC_035078.1	6868487	.	G	T	.	.	MAF_INRAE=21.667;MAF_USDA=3.529
NC_035078.1	6868495	.	A	G	.	.	MAF_INRAE=18.354;MAF_USDA=34.706
NC_035078.1	6868526	.	A	T	.	.	MAF_INRAE=17.722;MAF_USDA=9.836
NC_035078.1	6868527	.	G	A	.	.	MAF_INRAE=15.0;MAF_USDA=9.836
NC_035078.1	6868600	.	T	G	.	.	MAF_USDA=5.738
NC_035078.1	6868774	.	G	T	.	.	MAF_USDA=1.639
NC_035078.1	6869003	.	G	T	.	.	MAF_USDA=1.639
NC_035078.1	6869190	.	A	C	.	.	MAF_INRAE=36.709;MAF_USDA=44.118
NC_035078.1	6869253	.	G	A	.	.	MAF_USDA=3.279
NC_035078.1	6869270	.	G	A	.	.	MAF_INRAE=18.354;MAF_USDA=14.706
NC_035078.1	6869371	.	G	C	.	.	MAF_INRAE=13.924;MAF_USDA=7.647
NC_035078.1	6869781	.	C	A	.	.	MAF_USDA=2.459
NC_035078.1	6869985	.	G	T	.	.	MAF_INRAE=36.076;MAF_USDA=28.824
NC_035078.1	6870026	.	C	T	.	.	MAF_USDA=2.083
NC_035078.1	6870060	.	C	T	.	.	MAF_INRAE=5.263;MAF_USDA=18.75
NC_035078.1	6870098	.	G	A	.	.	MAF_INRAE=31.013;MAF_USDA=27.059
NC_035078.1	6870159	.	G	C	.	.	MAF_USDA=2.459
NC_035078.1	6870165	.	C	A	.	.	MAF_INRAE=8.333;MAF_USDA=15.294
NC_035078.1	6870173	.	T	C	.	.	MAF_INRAE=24.684
NC_035078.1	6870230	.	T	C	.	.	MAF_USDA=1.639
NC_035078.1	6870325	.	G	A	.	.	MAF_INRAE=13.924;MAF_USDA=8.824
NC_035078.1	6870419	.	C	T	.	.	MAF_INRAE=3.333
NC_035078.1	6870507	.	A	G	.	.	MAF_USDA=2.459
NC_035078.1	6870511	.	C	T	.	.	MAF_INRAE=31.013;MAF_USDA=27.083
NC_035078.1	6870516	.	A	G	.	.	MAF_USDA=2.459
NC_035078.1	6870967	.	G	A	.	.	MAF_USDA=20.833
NC_035078.1	6871036	.	G	A	.	.	MAF_USDA=18.75
NC_035078.1	6871250	.	C	T	.	.	MAF_USDA=8.824
NC_035078.1	6871286	.	T	A	.	.	MAF_USDA=12.195
NC_035078.1	6871301	.	A	T	.	.	MAF_USDA=10.833
NC_035078.1	6871418	.	C	T	.	.	MAF_INRAE=30.38;MAF_USDA=21.687
NC_035078.1	6871593	.	C	T	.	.	MAF_INRAE=26.582;MAF_USDA=17.262
NC_035078.1	6871598	.	T	A	.	.	MAF_INRAE=5.263;MAF_USDA=21.739
NC_035078.1	6871676	.	C	T	.	.	MAF_INRAE=25.316;MAF_USDA=17.647
NC_035078.1	6871856	.	G	C	.	.	MAF_INRAE=5.263;MAF_USDA=18.75
NC_035078.1	6871887	.	T	G	.	.	MAF_USDA=14.583
NC_035078.1	6871960	.	A	G	.	.	MAF_INRAE=18.354;MAF_USDA=12.353
NC_035078.1	6871993	.	G	A	.	.	MAF_USDA=1.639
NC_035078.1	6872099	.	C	T	.	.	MAF_INRAE=12.025;MAF_USDA=10.588
NC_035078.1	6872146	.	G	T	.	.	MAF_INRAE=11.392;MAF_USDA=10.0
NC_035078.1	6872260	.	A	C	.	.	MAF_USDA=1.639
NC_035078.1	6872285	.	G	A	.	.	MAF_INRAE=25.949;MAF_USDA=20.0
NC_035078.1	6872412	.	T	A	.	.	MAF_USDA=2.459
NC_035078.1	6872499	.	G	T	.	.	MAF_INRAE=13.924;MAF_USDA=30.0
NC_035078.1	6872649	.	A	C	.	.	MAF_USDA=5.882
NC_035078.1	6872734	.	A	C	.	.	MAF_INRAE=5.263;MAF_USDA=14.583
NC_035078.1	6872932	.	G	A	.	.	MAF_INRAE=45.57;MAF_USDA=37.059
NC_035078.1	6873027	.	A	T	.	.	MAF_INRAE=4.167
NC_035078.1	6873029	.	T	A	.	.	MAF_INRAE=4.167
NC_035078.1	6873079	.	A	G	.	.	MAF_INRAE=5.0
NC_035078.1	6873122	.	A	G	.	.	MAF_INRAE=6.667
NC_035078.1	6873163	.	T	A	.	.	MAF_INRAE=49.367;MAF_USDA=38.235
NC_035078.1	6873273	.	C	T	.	.	MAF_INRAE=36.709;MAF_USDA=19.412
NC_035078.1	6873434	.	G	A	.	.	MAF_USDA=1.639
NC_035078.1	6873578	.	A	T	.	.	MAF_INRAE=10.127;MAF_USDA=9.412
NC_035078.1	6873606	.	G	A	.	.	MAF_USDA=4.118
NC_035078.1	6873612	.	T	C	.	.	MAF_INRAE=34.81;MAF_USDA=8.235
NC_035078.1	6873629	.	C	T	.	.	MAF_USDA=3.279
NC_035078.1	6873630	.	T	G	.	.	MAF_USDA=3.279
NC_035078.1	6873683	.	C	T	.	.	MAF_INRAE=24.684;MAF_USDA=18.824
NC_035078.1	6873691	.	G	T	.	.	MAF_INRAE=44.937;MAF_USDA=50.0
NC_035078.1	6873738	.	A	T	.	.	MAF_INRAE=48.734;MAF_USDA=27.647
NC_035078.1	6873827	.	T	G	.	.	MAF_INRAE=36.842;MAF_USDA=47.917
NC_035078.1	6873985	.	A	C	.	.	MAF_INRAE=27.848;MAF_USDA=10.588
NC_035078.1	6873996	.	G	A	.	.	MAF_USDA=2.083
NC_035078.1	6874036	.	T	A	.	.	MAF_USDA=2.459
NC_035078.1	6874074	.	C	T	.	.	MAF_INRAE=8.333;MAF_USDA=8.235
NC_035078.1	6874203	.	T	C	.	.	MAF_USDA=1.639
NC_035078.1	6874208	.	G	A	.	.	MAF_INRAE=12.025;MAF_USDA=1.765
NC_035078.1	6874223	.	A	G	.	.	MAF_INRAE=17.722;MAF_USDA=12.5
NC_035078.1	6874224	.	A	G	.	.	MAF_INRAE=13.333
NC_035078.1	6874242	.	A	C	.	.	MAF_INRAE=20.253;MAF_USDA=7.059
NC_035078.1	6874253	.	G	A	.	.	MAF_INRAE=18.987;MAF_USDA=5.294
NC_035078.1	6874463	.	C	G	.	.	MAF_USDA=20.833
NC_035078.1	6875160	.	T	C	.	.	MAF_INRAE=5.263;MAF_USDA=18.75
NC_035078.1	6875185	.	G	A	.	.	MAF_USDA=3.279
NC_035078.1	6875268	.	T	G	.	.	MAF_INRAE=39.873;MAF_USDA=44.706
NC_035078.1	6875291	.	G	A	.	.	MAF_USDA=14.583
NC_035078.1	6875346	.	G	A	.	.	MAF_INRAE=13.924;MAF_USDA=10.0
NC_035078.1	6875370	.	C	A	.	.	MAF_INRAE=13.924;MAF_USDA=10.0
NC_035078.1	6875394	.	T	G	.	.	MAF_INRAE=8.333;MAF_USDA=5.738
NC_035078.1	6875446	.	T	A	.	.	MAF_INRAE=13.924;MAF_USDA=9.412
NC_035078.1	6875454	.	C	A	.	.	MAF_INRAE=32.911;MAF_USDA=29.412
NC_035078.1	6875463	.	T	A	.	.	MAF_INRAE=46.835;MAF_USDA=19.412
NC_035078.1	6875501	.	A	G	.	.	MAF_INRAE=13.924;MAF_USDA=9.412
NC_035078.1	6875690	.	G	A	.	.	MAF_INRAE=5.0;MAF_USDA=15.294
NC_035078.1	6875705	.	G	T	.	.	MAF_INRAE=7.5
NC_035078.1	6875714	.	C	T	.	.	MAF_INRAE=10.0;MAF_USDA=8.235
NC_035078.1	6875726	.	C	T	.	.	MAF_INRAE=14.167;MAF_USDA=11.176
NC_035078.1	6875729	.	C	T	.	.	MAF_USDA=2.083
NC_035078.1	6875736	.	C	A	.	.	MAF_INRAE=3.333
NC_035078.1	6876193	.	G	T	.	.	MAF_USDA=1.639
NC_035078.1	6876206	.	G	A	.	.	MAF_INRAE=1.667;MAF_USDA=1.639
NC_035078.1	6876289	.	G	A	.	.	MAF_INRAE=5.263;MAF_USDA=16.667
NC_035078.1	6876325	.	C	T	.	.	MAF_USDA=9.836
NC_035078.1	6876329	.	A	G	.	.	MAF_INRAE=3.333
NC_035078.1	6876364	.	G	T	.	.	MAF_INRAE=31.579;MAF_USDA=14.583
NC_035078.1	6876502	.	G	A	.	.	MAF_USDA=4.918
NC_035078.1	6876533	.	C	G	.	.	MAF_INRAE=4.167
NC_035078.1	6876644	.	G	A	.	.	MAF_INRAE=4.167;MAF_USDA=4.098
NC_035078.1	6876689	.	C	T	.	.	MAF_INRAE=5.263;MAF_USDA=16.667
NC_035078.1	6876708	.	C	T	.	.	MAF_INRAE=5.0;MAF_USDA=3.529
NC_035078.1	6876775	.	C	A	.	.	MAF_INRAE=5.263;MAF_USDA=16.667
NC_035078.1	6876805	.	A	C	.	.	MAF_USDA=1.639
NC_035078.1	6877220	.	C	T	.	.	MAF_INRAE=5.263;MAF_USDA=16.667
NC_035078.1	6877281	.	C	T	.	.	MAF_INRAE=5.263;MAF_USDA=16.667
NC_035078.1	6877363	.	T	G	.	.	MAF_USDA=8.333
NC_035078.1	6877373	.	G	A	.	.	MAF_USDA=22.353
NC_035078.1	6877409	.	T	A	.	.	MAF_USDA=1.639
NC_035078.1	6877493	.	G	A	.	.	MAF_INRAE=1.667;MAF_USDA=2.459
NC_035078.1	6877554	.	G	T	.	.	MAF_INRAE=4.167;MAF_USDA=3.529
NC_035078.1	6877778	.	T	C	.	.	MAF_USDA=2.459
NC_035078.1	6877860	.	A	G	.	.	MAF_INRAE=45.833;MAF_USDA=39.583
NC_035078.1	6878204	.	T	C	.	.	MAF_USDA=1.639
NC_035078.1	6878256	.	A	C	.	.	MAF_INRAE=3.333
NC_035078.1	6878269	.	A	C	.	.	MAF_INRAE=3.333;MAF_USDA=10.656
NC_035078.1	6878311	.	G	T	.	.	MAF_INRAE=2.632;MAF_USDA=14.583
NC_035078.1	6878373	.	A	G	.	.	MAF_USDA=2.459
NC_035078.1	6878376	.	T	C	.	.	MAF_INRAE=8.228;MAF_USDA=2.941
NC_035078.1	6878543	.	G	T	.	.	MAF_INRAE=48.734;MAF_USDA=41.765
NC_035078.1	6878620	.	G	T	.	.	MAF_INRAE=1.667;MAF_USDA=5.738
NC_035078.1	6878625	.	T	G	.	.	MAF_INRAE=5.0;MAF_USDA=15.294
NC_035078.1	6878716	.	T	G	.	.	MAF_USDA=14.583
NC_035078.1	6878774	.	C	G	.	.	MAF_INRAE=47.468;MAF_USDA=20.0
NC_035078.1	6878906	.	C	A	.	.	MAF_INRAE=5.263;MAF_USDA=16.667
NC_035078.1	6878907	.	A	G	.	.	MAF_INRAE=16.667
NC_035078.1	6878954	.	T	G	.	.	MAF_INRAE=15.0
NC_035078.1	6878976	.	G	C	.	.	MAF_INRAE=5.263;MAF_USDA=16.667
NC_035078.1	6879073	.	G	A	.	.	MAF_USDA=4.918
NC_035078.1	6879137	.	A	G	.	.	MAF_INRAE=1.667;MAF_USDA=11.475
NC_035078.1	6879281	.	T	C	.	.	MAF_INRAE=29.747;MAF_USDA=17.647
NC_035078.1	6879357	.	A	G	.	.	MAF_INRAE=3.333;MAF_USDA=11.475
NC_035078.1	6879453	.	T	G	.	.	MAF_INRAE=25.316;MAF_USDA=7.647
NC_035078.1	6879545	.	G	A	.	.	MAF_USDA=2.459
NC_035078.1	6879632	.	C	T	.	.	MAF_USDA=2.459
NC_035078.1	6879917	.	C	G	.	.	MAF_INRAE=47.468;MAF_USDA=20.588
NC_035078.1	6879951	.	T	A	.	.	MAF_INRAE=48.734;MAF_USDA=42.353
NC_035078.1	6880217	.	T	A	.	.	MAF_USDA=2.459
NC_035078.1	6880264	.	C	A	.	.	MAF_INRAE=5.0;MAF_USDA=2.941
NC_035078.1	6880279	.	A	G	.	.	MAF_INRAE=5.0;MAF_USDA=2.941
NC_035078.1	6880280	.	A	C	.	.	MAF_INRAE=5.0;MAF_USDA=2.941
NC_035078.1	6880358	.	G	A	.	.	MAF_INRAE=3.333
NC_035078.1	6880418	.	A	C	.	.	MAF_USDA=2.459
NC_035078.1	6880421	.	T	G	.	.	MAF_USDA=2.083
NC_035078.1	6880745	.	T	C	.	.	MAF_INRAE=46.835;MAF_USDA=48.235
NC_035078.1	6880786	.	C	A	.	.	MAF_INRAE=47.468;MAF_USDA=20.588
NC_035078.1	6880824	.	T	A	.	.	MAF_INRAE=5.0;MAF_USDA=16.471
NC_035078.1	6880836	.	C	T	.	.	MAF_USDA=4.706
NC_035078.1	6880837	.	A	C	.	.	MAF_USDA=4.706
NC_035078.1	6880838	.	C	T	.	.	MAF_USDA=4.706
NC_035078.1	6880839	.	T	G	.	.	MAF_USDA=4.706
NC_035078.1	6881019	.	C	A	.	.	MAF_USDA=1.639
NC_035078.1	6881020	.	A	G	.	.	MAF_USDA=1.639
NC_035078.1	6881088	.	A	T	.	.	MAF_INRAE=1.667
NC_035078.1	6881126	.	A	T	.	.	MAF_USDA=2.459
NC_035078.1	6881147	.	T	C	.	.	MAF_INRAE=6.667
NC_035078.1	6881177	.	T	G	.	.	MAF_INRAE=14.167
NC_035078.1	6881183	.	C	A	.	.	MAF_INRAE=3.333
NC_035078.1	6881233	.	C	T	.	.	MAF_USDA=1.639
NC_035078.1	6881324	.	C	T	.	.	MAF_USDA=20.833
NC_035078.1	6881342	.	G	T	.	.	MAF_USDA=16.667
NC_035078.1	6881354	.	G	C	.	.	MAF_USDA=2.083
NC_035078.1	6881410	.	T	A	.	.	MAF_INRAE=4.167;MAF_USDA=16.667
NC_035078.1	6882043	.	T	A	.	.	MAF_INRAE=2.632
NC_035078.1	6882098	.	T	A	.	.	MAF_INRAE=12.5
NC_035078.1	6882272	.	T	A	.	.	MAF_INRAE=6.667
NC_035078.1	6882313	.	G	A	.	.	MAF_INRAE=12.658
NC_035078.1	6887985	.	C	T	.	.	MAF_INRAE=7.5
NC_035078.1	6888264	.	G	A	.	.	MAF_INRAE=1.667
NC_035078.1	6888369	.	C	T	.	.	MAF_INRAE=1.667
NC_035078.1	6888777	.	T	A	.	.	MAF_INRAE=3.333
NC_035078.1	6888826	.	T	C	.	.	MAF_INRAE=2.5
NC_035078.1	6888827	.	G	T	.	.	MAF_INRAE=2.5
NC_035078.1	6888898	.	G	A	.	.	MAF_INRAE=2.5
NC_035078.1	6889308	.	T	C	.	.	MAF_INRAE=1.667
NC_035078.1	6889317	.	G	T	.	.	MAF_INRAE=40.0
NC_035078.1	6902638	.	G	C	.	.	MAF_USDA=14.583
NC_035078.1	6902716	.	A	C	.	.	MAF_USDA=10.417
NC_035078.1	6902722	.	C	T	.	.	MAF_USDA=2.083
NC_035078.1	6902800	.	T	C	.	.	MAF_INRAE=2.632;MAF_USDA=14.583
NC_035078.1	6902845	.	C	A	.	.	MAF_INRAE=20.0;MAF_USDA=17.391
NC_035078.1	6902872	.	C	A	.	.	MAF_USDA=4.098
NC_035078.1	6902922	.	C	T	.	.	MAF_USDA=1.639
NC_035078.1	6902961	.	C	A	.	.	MAF_INRAE=2.632;MAF_USDA=14.583
NC_035078.1	6902989	.	G	C	.	.	MAF_INRAE=24.684;MAF_USDA=34.118
NC_035078.1	6903013	.	T	C	.	.	MAF_USDA=14.583
NC_035078.1	6903017	.	C	A	.	.	MAF_USDA=9.412
NC_035078.1	6903031	.	C	G	.	.	MAF_USDA=11.765
NC_035078.1	6903124	.	A	G	.	.	MAF_USDA=2.459
NC_035078.1	6903170	.	T	C	.	.	MAF_USDA=1.667
NC_035078.1	6903178	.	C	A	.	.	MAF_USDA=12.5
NC_035078.1	6903184	.	A	T	.	.	MAF_USDA=1.667
NC_035078.1	6903189	.	C	A	.	.	MAF_USDA=1.667
NC_035078.1	6903198	.	T	G	.	.	MAF_USDA=14.583
NC_035078.1	6903218	.	G	T	.	.	MAF_USDA=14.583
NC_035078.1	6903365	.	A	T	.	.	MAF_USDA=2.459
NC_035078.1	6903393	.	C	T	.	.	MAF_USDA=9.836
NC_035078.1	6903446	.	C	A	.	.	MAF_USDA=1.639
NC_035078.1	6903506	.	C	A	.	.	MAF_USDA=5.738
NC_035078.1	6903607	.	A	G	.	.	MAF_INRAE=1.667;MAF_USDA=13.529
NC_035078.1	6903651	.	G	T	.	.	MAF_USDA=4.706
NC_035078.1	6903703	.	A	T	.	.	MAF_INRAE=12.658;MAF_USDA=9.412
NC_035078.1	6903705	.	C	T	.	.	MAF_USDA=5.738
NC_035078.1	6903706	.	A	T	.	.	MAF_USDA=4.098
NC_035078.1	6903735	.	C	T	.	.	MAF_USDA=2.459
NC_035078.1	6903739	.	G	A	.	.	MAF_USDA=8.197
NC_035078.1	6903796	.	A	C	.	.	MAF_INRAE=5.0;MAF_USDA=16.471
NC_035078.1	6903874	.	C	T	.	.	MAF_USDA=3.279
NC_035078.1	6903949	.	G	T	.	.	MAF_INRAE=1.667;MAF_USDA=12.353
NC_035078.1	6903971	.	G	T	.	.	MAF_INRAE=6.329;MAF_USDA=2.353
NC_035078.1	6903988	.	T	A	.	.	MAF_INRAE=5.063;MAF_USDA=1.639
NC_035078.1	6903997	.	C	T	.	.	MAF_INRAE=5.063
NC_035078.1	6904011	.	C	A	.	.	MAF_INRAE=4.43
NC_035078.1	6904013	.	C	T	.	.	MAF_INRAE=4.167;MAF_USDA=13.529
NC_035078.1	6904031	.	C	A	.	.	MAF_USDA=18.75
NC_035078.1	6904075	.	A	T	.	.	MAF_USDA=1.667
NC_035078.1	6904099	.	C	A	.	.	MAF_INRAE=1.667;MAF_USDA=15.0
NC_035078.1	6904325	.	A	G	.	.	MAF_INRAE=1.667;MAF_USDA=14.706
NC_035078.1	6904386	.	A	G	.	.	MAF_USDA=4.098
NC_035078.1	6904427	.	A	G	.	.	MAF_INRAE=2.532;MAF_USDA=19.412
NC_035078.1	6904519	.	A	T	.	.	MAF_USDA=9.016
NC_035078.1	6904530	.	A	G	.	.	MAF_INRAE=5.0
NC_035078.1	6904573	.	C	A	.	.	MAF_INRAE=5.263;MAF_USDA=16.667
NC_035078.1	6904574	.	C	G	.	.	MAF_USDA=2.459
NC_035078.1	6904589	.	G	T	.	.	MAF_INRAE=25.949;MAF_USDA=15.294
NC_035078.1	6904799	.	G	A	.	.	MAF_INRAE=1.667;MAF_USDA=15.574
NC_035078.1	6904899	.	C	A	.	.	MAF_INRAE=25.316;MAF_USDA=7.647
NC_035078.1	6904926	.	C	T	.	.	MAF_USDA=1.639
NC_035078.1	6905099	.	C	T	.	.	MAF_INRAE=5.0;MAF_USDA=16.471
NC_035078.1	6905122	.	G	A	.	.	MAF_INRAE=5.0;MAF_USDA=16.471
NC_035078.1	6905171	.	G	A	.	.	MAF_USDA=3.279
NC_035078.1	6905368	.	G	A	.	.	MAF_INRAE=5.833;MAF_USDA=16.471
NC_035078.1	6905400	.	C	A	.	.	MAF_INRAE=4.167;MAF_USDA=8.333
NC_035078.1	6905401	.	C	T	.	.	MAF_INRAE=4.167;MAF_USDA=8.333
NC_035078.1	6905422	.	C	T	.	.	MAF_USDA=4.706
NC_035078.1	6905429	.	G	A	.	.	MAF_USDA=1.639
NC_035078.1	6905467	.	C	A	.	.	MAF_INRAE=25.949;MAF_USDA=14.118
NC_035078.1	6905472	.	A	T	.	.	MAF_INRAE=25.949;MAF_USDA=16.471
NC_035078.1	6905547	.	C	A	.	.	MAF_USDA=3.279
NC_035078.1	6905584	.	A	C	.	.	MAF_USDA=4.918
NC_035078.1	6905601	.	G	T	.	.	MAF_USDA=9.836
NC_035078.1	6905610	.	A	C	.	.	MAF_INRAE=1.667;MAF_USDA=1.639
NC_035078.1	6905702	.	A	T	.	.	MAF_INRAE=14.557;MAF_USDA=12.941
NC_035078.1	6905716	.	A	T	.	.	MAF_USDA=1.639
NC_035078.1	6905726	.	A	G	.	.	MAF_INRAE=5.263
NC_035078.1	6905730	.	A	T	.	.	MAF_USDA=14.583
NC_035078.1	6905751	.	G	C	.	.	MAF_INRAE=5.0;MAF_USDA=8.333
NC_035078.1	6906012	.	A	G	.	.	MAF_INRAE=1.667
NC_035078.1	6906047	.	C	G	.	.	MAF_USDA=22.917
NC_035078.1	6906138	.	A	G	.	.	MAF_USDA=27.083
NC_035078.1	6906317	.	G	C	.	.	MAF_USDA=1.639
NC_035078.1	6906334	.	T	A	.	.	MAF_INRAE=11.667;MAF_USDA=1.639
NC_035078.1	6907018	.	C	T	.	.	MAF_USDA=4.167
NC_035078.1	6907085	.	A	T	.	.	MAF_INRAE=24.051;MAF_USDA=14.583
NC_035078.1	6907166	.	G	A	.	.	MAF_INRAE=30.833;MAF_USDA=18.824
NC_035078.1	6907320	.	G	A	.	.	MAF_USDA=2.353
NC_035078.1	6907338	.	G	A	.	.	MAF_INRAE=1.667;MAF_USDA=11.765
NC_035078.1	6907462	.	G	A	.	.	MAF_INRAE=1.667
NC_035078.1	6907536	.	T	C	.	.	MAF_USDA=4.167
NC_035078.1	6907538	.	C	A	.	.	MAF_USDA=2.083
NC_035078.1	6907547	.	T	A	.	.	MAF_USDA=4.167
NC_035078.1	6907561	.	C	A	.	.	MAF_USDA=2.459
NC_035078.1	6907582	.	A	C	.	.	MAF_USDA=1.639
NC_035078.1	6907803	.	C	A	.	.	MAF_INRAE=43.671;MAF_USDA=10.588
NC_035078.1	6907859	.	A	C	.	.	MAF_INRAE=5.0;MAF_USDA=16.471
NC_035078.1	6907971	.	C	T	.	.	MAF_INRAE=5.263;MAF_USDA=16.667
NC_035078.1	6908043	.	C	A	.	.	MAF_USDA=6.557
NC_035078.1	6908159	.	A	T	.	.	MAF_INRAE=1.667;MAF_USDA=3.279
NC_035078.1	6908257	.	A	G	.	.	MAF_INRAE=1.667;MAF_USDA=2.083
NC_035078.1	6908358	.	C	A	.	.	MAF_USDA=5.738
NC_035078.1	6908392	.	A	G	.	.	MAF_USDA=2.459
NC_035078.1	6908499	.	C	A	.	.	MAF_INRAE=13.924;MAF_USDA=22.353
NC_035078.1	6908555	.	A	G	.	.	MAF_INRAE=1.667;MAF_USDA=10.656
NC_035078.1	6908618	.	G	A	.	.	MAF_USDA=1.639
NC_035078.1	6908884	.	A	T	.	.	MAF_INRAE=3.333
NC_035078.1	6908893	.	T	G	.	.	MAF_USDA=9.167
NC_035078.1	6909012	.	A	C	.	.	MAF_USDA=4.706
NC_035078.1	6909039	.	C	T	.	.	MAF_INRAE=5.263;MAF_USDA=16.667
NC_035078.1	6909161	.	G	C	.	.	MAF_INRAE=5.263;MAF_USDA=19.412
NC_035078.1	6909169	.	C	T	.	.	MAF_USDA=1.639
NC_035078.1	6909436	.	C	G	.	.	MAF_USDA=6.471
NC_035078.1	6909501	.	C	T	.	.	MAF_USDA=10.0
NC_035078.1	6909561	.	C	T	.	.	MAF_INRAE=5.263;MAF_USDA=16.667
NC_035078.1	6909639	.	T	G	.	.	MAF_INRAE=1.667;MAF_USDA=9.836
NC_035078.1	6909692	.	A	C	.	.	MAF_USDA=10.656
NC_035078.1	6909911	.	A	G	.	.	MAF_USDA=9.836
NC_035078.1	6909934	.	C	T	.	.	MAF_INRAE=18.354;MAF_USDA=2.941
NC_035078.1	6910001	.	C	G	.	.	MAF_INRAE=10.0;MAF_USDA=15.882
NC_035078.1	6910003	.	G	A	.	.	MAF_USDA=14.118
NC_035078.1	6910077	.	G	A	.	.	MAF_INRAE=5.263;MAF_USDA=16.667
NC_035078.1	6910205	.	A	T	.	.	MAF_INRAE=9.167;MAF_USDA=19.672
NC_035078.1	6910326	.	C	G	.	.	MAF_INRAE=24.684;MAF_USDA=34.118
NC_035078.1	6910338	.	G	T	.	.	MAF_USDA=4.918
NC_035078.1	6910443	.	T	C	.	.	MAF_USDA=9.016
NC_035078.1	6910472	.	G	A	.	.	MAF_USDA=1.639
NC_035078.1	6910622	.	G	A	.	.	MAF_USDA=5.738
NC_035078.1	6910684	.	G	A	.	.	MAF_INRAE=46.203;MAF_USDA=12.353
NC_035078.1	6910762	.	C	T	.	.	MAF_USDA=4.706
NC_035078.1	6910802	.	C	A	.	.	MAF_USDA=4.706
NC_035078.1	6910899	.	C	T	.	.	MAF_INRAE=5.263;MAF_USDA=18.75
NC_035078.1	6910906	.	G	A	.	.	MAF_INRAE=10.0;MAF_USDA=18.824
NC_035078.1	6910979	.	T	G	.	.	MAF_INRAE=10.0;MAF_USDA=14.706
NC_035078.1	6910981	.	T	A	.	.	MAF_USDA=10.656
NC_035078.1	6910982	.	A	T	.	.	MAF_USDA=2.459
NC_035078.1	6910998	.	G	T	.	.	MAF_INRAE=5.263;MAF_USDA=16.667
NC_035078.1	6911199	.	C	A	.	.	MAF_USDA=1.639
NC_035078.1	6911237	.	T	A	.	.	MAF_INRAE=1.667;MAF_USDA=20.492
NC_035078.1	6911371	.	G	A	.	.	MAF_INRAE=25.316;MAF_USDA=11.765
NC_035078.1	6911551	.	G	A	.	.	MAF_INRAE=10.0;MAF_USDA=16.471
NC_035078.1	6911779	.	C	A	.	.	MAF_INRAE=41.772;MAF_USDA=45.294
NC_035078.1	6911865	.	C	T	.	.	MAF_USDA=11.475
NC_035078.1	6912009	.	A	G	.	.	MAF_INRAE=1.667;MAF_USDA=9.836
NC_035078.1	6912303	.	C	T	.	.	MAF_INRAE=1.667;MAF_USDA=10.656
NC_035078.1	6912304	.	C	A	.	.	MAF_INRAE=5.0;MAF_USDA=15.294
NC_035078.1	6912305	.	A	G	.	.	MAF_INRAE=5.0;MAF_USDA=15.294
NC_035078.1	6912325	.	C	A	.	.	MAF_INRAE=50.0;MAF_USDA=15.882
NC_035078.1	6912400	.	G	T	.	.	MAF_INRAE=1.667;MAF_USDA=19.412
NC_035078.1	6912465	.	G	A	.	.	MAF_INRAE=1.667;MAF_USDA=9.836
NC_035078.1	6912477	.	A	G	.	.	MAF_INRAE=10.0;MAF_USDA=17.059
NC_035078.1	6912484	.	A	T	.	.	MAF_USDA=4.706
NC_035078.1	6912507	.	C	A	.	.	MAF_INRAE=10.0;MAF_USDA=16.471
NC_035078.1	6912538	.	A	G	.	.	MAF_INRAE=10.0;MAF_USDA=15.294
NC_035078.1	6912659	.	T	C	.	.	MAF_USDA=9.836
NC_035078.1	6912690	.	C	T	.	.	MAF_USDA=5.294
NC_035078.1	6912777	.	T	C	.	.	MAF_USDA=4.098
NC_035078.1	6912916	.	G	A	.	.	MAF_INRAE=5.263;MAF_USDA=20.833
NC_035078.1	6912994	.	C	A	.	.	MAF_USDA=17.857
NC_035078.1	6913064	.	A	C	.	.	MAF_USDA=13.69
NC_035078.1	6913290	.	C	G	.	.	MAF_USDA=2.459
NC_035078.1	6913307	.	C	A	.	.	MAF_USDA=1.639
NC_035078.1	6913390	.	T	G	.	.	MAF_INRAE=10.0;MAF_USDA=17.059
NC_035078.1	6913415	.	G	T	.	.	MAF_INRAE=5.0;MAF_USDA=8.333
NC_035078.1	6913445	.	T	C	.	.	MAF_USDA=9.836
NC_035078.1	6913530	.	G	T	.	.	MAF_INRAE=5.0;MAF_USDA=3.529
NC_035078.1	6913531	.	A	G	.	.	MAF_USDA=1.639
NC_035078.1	6913532	.	G	A	.	.	MAF_USDA=16.667
NC_035078.1	6913618	.	A	T	.	.	MAF_INRAE=10.0;MAF_USDA=17.059
NC_035078.1	6913619	.	T	C	.	.	MAF_INRAE=10.0;MAF_USDA=18.235
NC_035078.1	6913780	.	T	C	.	.	MAF_INRAE=5.263;MAF_USDA=16.667
NC_035078.1	6914006	.	C	A	.	.	MAF_USDA=7.059
NC_035078.1	6914209	.	C	T	.	.	MAF_INRAE=11.667;MAF_USDA=43.75
NC_035078.1	6914352	.	C	T	.	.	MAF_USDA=1.639
NC_035078.1	6914682	.	T	C	.	.	MAF_USDA=14.583
NC_035078.1	6914863	.	A	C	.	.	MAF_INRAE=1.667;MAF_USDA=11.765
NC_035078.1	6914950	.	A	C	.	.	MAF_INRAE=13.291;MAF_USDA=7.647
NC_035078.1	6915068	.	A	G	.	.	MAF_INRAE=8.861;MAF_USDA=33.529
NC_035078.1	6915240	.	T	C	.	.	MAF_USDA=4.706
NC_035078.1	6915266	.	T	A	.	.	MAF_USDA=4.706
NC_035078.1	6915274	.	C	T	.	.	MAF_USDA=4.706
NC_035078.1	6915296	.	G	A	.	.	MAF_USDA=4.706
NC_035078.1	6915377	.	C	T	.	.	MAF_INRAE=5.263;MAF_USDA=16.667
NC_035078.1	6915398	.	C	T	.	.	MAF_INRAE=5.263;MAF_USDA=16.667
NC_035078.1	6915532	.	A	T	.	.	MAF_USDA=7.377
NC_035078.1	6915555	.	G	A	.	.	MAF_USDA=2.083
NC_035078.1	6915556	.	C	T	.	.	MAF_USDA=2.083
NC_035078.1	6915645	.	C	T	.	.	MAF_USDA=6.471
NC_035078.1	6915670	.	C	T	.	.	MAF_INRAE=1.667;MAF_USDA=11.765
NC_035078.1	6915700	.	C	A	.	.	MAF_INRAE=5.263;MAF_USDA=16.667
NC_035078.1	6915709	.	A	C	.	.	MAF_INRAE=18.354;MAF_USDA=4.706
NC_035078.1	6915738	.	C	T	.	.	MAF_USDA=6.471
NC_035078.1	6915760	.	T	C	.	.	MAF_INRAE=4.167;MAF_USDA=16.471
NC_035078.1	6915934	.	A	T	.	.	MAF_USDA=1.639
NC_035078.1	6916124	.	T	A	.	.	MAF_USDA=7.059
NC_035078.1	6916169	.	G	A	.	.	MAF_INRAE=1.667;MAF_USDA=3.279
NC_035078.1	6916305	.	C	T	.	.	MAF_INRAE=1.667;MAF_USDA=1.639
NC_035078.1	6916420	.	G	A	.	.	MAF_INRAE=25.316;MAF_USDA=14.706
NC_035078.1	6916511	.	A	G	.	.	MAF_USDA=3.279
NC_035078.1	6916517	.	C	T	.	.	MAF_USDA=3.279
NC_035078.1	6916570	.	A	T	.	.	MAF_INRAE=13.924;MAF_USDA=7.647
NC_035078.1	6916703	.	G	A	.	.	MAF_INRAE=10.0;MAF_USDA=16.471
NC_035078.1	6916774	.	G	A	.	.	MAF_INRAE=24.684;MAF_USDA=7.647
NC_035078.1	6916833	.	A	C	.	.	MAF_INRAE=8.861;MAF_USDA=31.176
NC_035078.1	6916919	.	C	T	.	.	MAF_USDA=1.639
NC_035078.1	6916994	.	T	C	.	.	MAF_USDA=2.459
NC_035078.1	6917011	.	G	A	.	.	MAF_INRAE=1.667;MAF_USDA=9.836
NC_035078.1	6917100	.	G	T	.	.	MAF_INRAE=10.0;MAF_USDA=17.059
NC_035078.1	6917242	.	T	A	.	.	MAF_INRAE=13.924
NC_035078.1	6917841	.	A	G	.	.	MAF_INRAE=10.833;MAF_USDA=17.059
NC_035078.1	6918106	.	C	T	.	.	MAF_USDA=6.557
NC_035078.1	6918237	.	T	C	.	.	MAF_INRAE=5.263;MAF_USDA=16.667
NC_035078.1	6918823	.	A	G	.	.	MAF_USDA=1.639
NC_035078.1	6918955	.	T	A	.	.	MAF_INRAE=8.228;MAF_USDA=30.588
NC_035078.1	6918973	.	T	G	.	.	MAF_INRAE=18.354;MAF_USDA=5.882
NC_035078.1	6919060	.	A	C	.	.	MAF_INRAE=5.263;MAF_USDA=16.667
NC_035078.1	6919466	.	A	G	.	.	MAF_INRAE=8.861;MAF_USDA=31.765
NC_035078.1	6919534	.	C	T	.	.	MAF_INRAE=8.228;MAF_USDA=31.176
NC_035078.1	6919762	.	C	T	.	.	MAF_INRAE=8.333;MAF_USDA=25.882
NC_035078.1	6919844	.	C	T	.	.	MAF_USDA=18.75
NC_035078.1	6919973	.	C	A	.	.	MAF_INRAE=9.167;MAF_USDA=17.059
NC_035078.1	6920006	.	T	C	.	.	MAF_USDA=13.934
NC_035078.1	6920016	.	G	A	.	.	MAF_USDA=5.294
NC_035078.1	6920028	.	A	T	.	.	MAF_USDA=5.294
NC_035078.1	6920029	.	T	A	.	.	MAF_USDA=5.294
NC_035078.1	6920031	.	G	A	.	.	MAF_USDA=8.235
NC_035078.1	6920053	.	A	G	.	.	MAF_INRAE=43.671;MAF_USDA=11.176
NC_035078.1	6920103	.	T	C	.	.	MAF_USDA=8.824
NC_035078.1	6920152	.	C	T	.	.	MAF_INRAE=10.0;MAF_USDA=17.059
NC_035078.1	6920200	.	G	A	.	.	MAF_INRAE=18.354;MAF_USDA=2.941
NC_035078.1	6920308	.	A	C	.	.	MAF_INRAE=5.0;MAF_USDA=3.529
NC_035078.1	6920650	.	G	T	.	.	MAF_INRAE=31.579;MAF_USDA=10.588
NC_035078.1	6920693	.	C	T	.	.	MAF_USDA=2.5
NC_035078.1	6920722	.	C	T	.	.	MAF_USDA=2.459
NC_035078.1	6920742	.	T	C	.	.	MAF_INRAE=5.063;MAF_USDA=30.0
NC_035078.1	6920802	.	G	A	.	.	MAF_INRAE=1.667;MAF_USDA=7.377
NC_035078.1	6920869	.	T	A	.	.	MAF_INRAE=3.333
NC_035078.1	6920873	.	T	C	.	.	MAF_INRAE=50.0;MAF_USDA=14.706
NC_035078.1	6920952	.	C	T	.	.	MAF_USDA=1.639
NC_035078.1	6920999	.	C	A	.	.	MAF_USDA=4.098
NC_035078.1	6921174	.	C	T	.	.	MAF_INRAE=5.833
NC_035078.1	6921183	.	C	T	.	.	MAF_INRAE=17.722;MAF_USDA=3.529
NC_035078.1	6921247	.	C	T	.	.	MAF_INRAE=5.0
NC_035078.1	6921258	.	T	A	.	.	MAF_INRAE=13.924
NC_035078.1	6921295	.	T	G	.	.	MAF_INRAE=5.263;MAF_USDA=16.667
NC_035078.1	6921481	.	C	A	.	.	MAF_INRAE=3.333
NC_035078.1	6921532	.	C	T	.	.	MAF_USDA=4.706
NC_035078.1	6921760	.	G	A	.	.	MAF_INRAE=8.861;MAF_USDA=2.941
NC_035078.1	6921762	.	C	T	.	.	MAF_USDA=13.529
NC_035078.1	6921773	.	A	C	.	.	MAF_INRAE=8.228;MAF_USDA=31.176
NC_035078.1	6922203	.	G	A	.	.	MAF_INRAE=39.873;MAF_USDA=44.118
NC_035078.1	6922270	.	T	A	.	.	MAF_INRAE=5.263;MAF_USDA=16.667
NC_035078.1	6922325	.	T	A	.	.	MAF_INRAE=39.873;MAF_USDA=42.941
NC_035078.1	6922331	.	G	A	.	.	MAF_INRAE=3.333;MAF_USDA=2.941
NC_035078.1	6922354	.	A	T	.	.	MAF_USDA=4.918
NC_035078.1	6922363	.	A	G	.	.	MAF_INRAE=5.263;MAF_USDA=16.667
NC_035078.1	6922534	.	C	T	.	.	MAF_USDA=4.918
NC_035078.1	6922572	.	G	C	.	.	MAF_INRAE=5.263;MAF_USDA=16.667
NC_035078.1	6922601	.	T	A	.	.	MAF_USDA=9.412
NC_035078.1	6922604	.	C	T	.	.	MAF_INRAE=25.949;MAF_USDA=15.294
NC_035078.1	6922692	.	G	T	.	.	MAF_INRAE=8.861;MAF_USDA=31.176
NC_035078.1	6922727	.	T	C	.	.	MAF_INRAE=8.861;MAF_USDA=31.176
NC_035078.1	6922742	.	C	T	.	.	MAF_INRAE=1.667;MAF_USDA=9.836
NC_035078.1	6922766	.	C	A	.	.	MAF_INRAE=22.5;MAF_USDA=2.941
NC_035078.1	6922783	.	C	T	.	.	MAF_INRAE=10.0;MAF_USDA=26.471
NC_035078.1	6922857	.	C	G	.	.	MAF_INRAE=1.667;MAF_USDA=3.279
NC_035078.1	6923032	.	T	C	.	.	MAF_INRAE=5.263;MAF_USDA=16.667
NC_035078.1	6923077	.	C	G	.	.	MAF_INRAE=50.0;MAF_USDA=15.882
NC_035078.1	6923096	.	G	T	.	.	MAF_INRAE=1.667;MAF_USDA=9.016
NC_035078.1	6923114	.	C	T	.	.	MAF_INRAE=18.354;MAF_USDA=2.941
NC_035078.1	6923165	.	A	G	.	.	MAF_INRAE=10.0;MAF_USDA=14.706
NC_035078.1	6923352	.	T	G	.	.	MAF_INRAE=35.0
NC_035078.1	6923355	.	T	C	.	.	MAF_INRAE=2.5
NC_035078.1	6923373	.	T	C	.	.	MAF_INRAE=4.167;MAF_USDA=37.5
NC_035078.1	6923378	.	A	G	.	.	MAF_INRAE=4.167;MAF_USDA=22.727
NC_035078.1	6923388	.	T	C	.	.	MAF_INRAE=4.167;MAF_USDA=34.783
NC_035078.1	6923402	.	G	A	.	.	MAF_INRAE=5.833;MAF_USDA=28.824
NC_035078.1	6923403	.	T	C	.	.	MAF_INRAE=5.833;MAF_USDA=28.235
NC_035078.1	6923406	.	C	T	.	.	MAF_USDA=2.459
NC_035078.1	6923407	.	A	C	.	.	MAF_INRAE=5.833;MAF_USDA=26.19
NC_035078.1	6923455	.	G	A	.	.	MAF_INRAE=39.873;MAF_USDA=42.941
NC_035078.1	6923520	.	G	A	.	.	MAF_INRAE=1.667;MAF_USDA=4.098
NC_035078.1	6923560	.	C	T	.	.	MAF_INRAE=39.873;MAF_USDA=43.529
NC_035078.1	6923582	.	C	T	.	.	MAF_USDA=3.279
NC_035078.1	6923586	.	T	C	.	.	MAF_USDA=2.083
NC_035078.1	6923908	.	A	G	.	.	MAF_INRAE=20.833;MAF_USDA=2.941
NC_035078.1	6924011	.	A	G	.	.	MAF_INRAE=50.0;MAF_USDA=15.294
NC_035078.1	6924018	.	C	T	.	.	MAF_INRAE=25.949;MAF_USDA=14.706
NC_035078.1	6924044	.	G	A	.	.	MAF_USDA=4.706
NC_035078.1	6924141	.	C	T	.	.	MAF_USDA=1.639
NC_035078.1	6924169	.	T	G	.	.	MAF_USDA=2.459
NC_035078.1	6924220	.	C	T	.	.	MAF_INRAE=5.263;MAF_USDA=16.667
NC_035078.1	6924360	.	C	T	.	.	MAF_INRAE=5.263;MAF_USDA=16.667
NC_035078.1	6924376	.	G	C	.	.	MAF_INRAE=5.263;MAF_USDA=16.667
NC_035078.1	6924418	.	T	C	.	.	MAF_INRAE=40.506;MAF_USDA=42.353
NC_035078.1	6924420	.	T	C	.	.	MAF_INRAE=33.333;MAF_USDA=34.706
NC_035078.1	6924421	.	G	C	.	.	MAF_INRAE=11.667;MAF_USDA=38.235
NC_035078.1	6924428	.	C	T	.	.	MAF_USDA=1.639
NC_035078.1	6924520	.	G	A	.	.	MAF_INRAE=5.0;MAF_USDA=3.529
NC_035078.1	6924960	.	G	C	.	.	MAF_USDA=22.917
NC_035078.1	6924961	.	G	T	.	.	MAF_USDA=22.917
NC_035078.1	6924987	.	G	A	.	.	MAF_USDA=4.098
NC_035078.1	6925125	.	G	A	.	.	MAF_INRAE=8.861;MAF_USDA=31.765
NC_035078.1	6925154	.	A	G	.	.	MAF_USDA=9.412
NC_035078.1	6925233	.	T	G	.	.	MAF_INRAE=8.228;MAF_USDA=2.941
NC_035078.1	6925240	.	G	T	.	.	MAF_INRAE=26.582;MAF_USDA=14.583
NC_035078.1	6931934	.	A	C	.	.	MAF_USDA=2.459
NC_035078.1	6932011	.	T	G	.	.	MAF_USDA=2.459
NC_035078.1	6932370	.	C	T	.	.	MAF_INRAE=1.667;MAF_USDA=4.098
NC_035078.1	6932531	.	G	C	.	.	MAF_INRAE=8.861;MAF_USDA=31.176
NC_035078.1	6932567	.	G	C	.	.	MAF_INRAE=3.333;MAF_USDA=18.235
NC_035078.1	6932574	.	G	C	.	.	MAF_USDA=2.083
NC_035078.1	6932721	.	C	T	.	.	MAF_INRAE=3.333
NC_035078.1	6932731	.	C	T	.	.	MAF_INRAE=5.263;MAF_USDA=6.471
NC_035078.1	6932841	.	A	G	.	.	MAF_INRAE=28.481;MAF_USDA=25.294
NC_035078.1	6932862	.	A	G	.	.	MAF_INRAE=25.949;MAF_USDA=14.118
NC_035078.1	6932935	.	C	A	.	.	MAF_INRAE=6.667;MAF_USDA=8.235
NC_035078.1	6932997	.	G	C	.	.	MAF_USDA=2.083
NC_035078.1	6933095	.	G	T	.	.	MAF_INRAE=5.263;MAF_USDA=16.667
NC_035078.1	6933265	.	C	T	.	.	MAF_INRAE=18.354;MAF_USDA=2.941
NC_035078.1	6933313	.	C	T	.	.	MAF_INRAE=25.316;MAF_USDA=20.588
NC_035078.1	6933579	.	C	T	.	.	MAF_USDA=3.279
NC_035078.1	6933653	.	G	A	.	.	MAF_USDA=8.197
NC_035078.1	6933772	.	T	G	.	.	MAF_INRAE=13.924;MAF_USDA=18.75
NC_035078.1	6933777	.	C	A	.	.	MAF_USDA=2.459
NC_035078.1	6933864	.	T	C	.	.	MAF_USDA=2.459
NC_035078.1	6933907	.	C	T	.	.	MAF_INRAE=4.167;MAF_USDA=3.529
NC_035078.1	6933954	.	C	T	.	.	MAF_INRAE=5.0
NC_035078.1	6933993	.	A	C	.	.	MAF_INRAE=3.797;MAF_USDA=19.412
NC_035078.1	6934112	.	A	T	.	.	MAF_INRAE=6.667;MAF_USDA=8.235
NC_035078.1	6934136	.	T	C	.	.	MAF_INRAE=8.861;MAF_USDA=32.353
NC_035078.1	6934159	.	A	G	.	.	MAF_USDA=2.459
NC_035078.1	6934180	.	A	T	.	.	MAF_USDA=4.098
NC_035078.1	6934320	.	G	A	.	.	MAF_INRAE=5.263;MAF_USDA=16.667
NC_035078.1	6934397	.	G	T	.	.	MAF_USDA=3.279
NC_035078.1	6934424	.	G	C	.	.	MAF_INRAE=8.861;MAF_USDA=31.765
NC_035078.1	6934866	.	G	T	.	.	MAF_USDA=2.459
NC_035078.1	6934910	.	G	T	.	.	MAF_INRAE=13.924;MAF_USDA=22.131
NC_035078.1	6934949	.	T	C	.	.	MAF_INRAE=3.333;MAF_USDA=25.294
NC_035078.1	6934954	.	T	G	.	.	MAF_INRAE=3.333;MAF_USDA=25.882
NC_035078.1	6934963	.	A	G	.	.	MAF_USDA=11.765
NC_035078.1	6934980	.	C	A	.	.	MAF_INRAE=3.333;MAF_USDA=13.529
NC_035078.1	6934992	.	T	G	.	.	MAF_USDA=1.639
NC_035078.1	6935000	.	A	G	.	.	MAF_INRAE=25.949;MAF_USDA=15.294
NC_035078.1	6935013	.	T	C	.	.	MAF_INRAE=3.797;MAF_USDA=19.412
NC_035078.1	6935073	.	C	T	.	.	MAF_USDA=3.279
NC_035078.1	6935118	.	C	T	.	.	MAF_INRAE=5.263;MAF_USDA=16.667
NC_035078.1	6935152	.	C	T	.	.	MAF_USDA=9.016
NC_035078.1	6935169	.	G	C	.	.	MAF_USDA=4.706
NC_035078.1	6935172	.	G	A	.	.	MAF_USDA=9.016
NC_035078.1	6935261	.	T	G	.	.	MAF_INRAE=25.949;MAF_USDA=15.882
NC_035078.1	6935337	.	T	C	.	.	MAF_INRAE=28.481;MAF_USDA=30.588
NC_035078.1	6935386	.	T	G	.	.	MAF_USDA=1.639
NC_035078.1	6935462	.	A	C	.	.	MAF_INRAE=5.263;MAF_USDA=16.667
NC_035078.1	6935473	.	A	C	.	.	MAF_USDA=22.131
NC_035078.1	6935490	.	T	A	.	.	MAF_INRAE=25.949;MAF_USDA=15.882
NC_035078.1	6935535	.	A	G	.	.	MAF_INRAE=28.481;MAF_USDA=28.824
NC_035078.1	6935628	.	A	G	.	.	MAF_INRAE=5.263;MAF_USDA=16.667
NC_035078.1	6936009	.	G	A	.	.	MAF_INRAE=27.215;MAF_USDA=20.0
NC_035078.1	6936048	.	C	A	.	.	MAF_INRAE=25.949;MAF_USDA=15.882
NC_035078.1	6936149	.	C	A	.	.	MAF_INRAE=24.684;MAF_USDA=15.882
NC_035078.1	6936181	.	G	A	.	.	MAF_INRAE=1.667;MAF_USDA=8.197
NC_035078.1	6936232	.	A	G	.	.	MAF_INRAE=20.833;MAF_USDA=4.167
NC_035078.1	6936271	.	C	T	.	.	MAF_INRAE=25.316;MAF_USDA=17.059
NC_035078.1	6936397	.	C	T	.	.	MAF_INRAE=25.949;MAF_USDA=15.294
NC_035078.1	6936424	.	A	C	.	.	MAF_INRAE=25.949;MAF_USDA=15.294
NC_035078.1	6936425	.	A	C	.	.	MAF_INRAE=24.167;MAF_USDA=15.294
NC_035078.1	6936431	.	T	G	.	.	MAF_INRAE=25.949;MAF_USDA=15.294
NC_035078.1	6936548	.	T	C	.	.	MAF_USDA=8.333
NC_035078.1	6936688	.	G	T	.	.	MAF_INRAE=25.949;MAF_USDA=17.647
NC_035078.1	6936694	.	C	A	.	.	MAF_INRAE=1.667;MAF_USDA=2.459
NC_035078.1	6936714	.	T	C	.	.	MAF_INRAE=13.924;MAF_USDA=23.77
NC_035078.1	6936839	.	C	T	.	.	MAF_USDA=4.098
NC_035078.1	6936842	.	G	T	.	.	MAF_INRAE=49.367;MAF_USDA=21.176
NC_035078.1	6936852	.	A	C	.	.	MAF_INRAE=25.949;MAF_USDA=17.262
NC_035078.1	6936927	.	C	T	.	.	MAF_INRAE=50.0;MAF_USDA=22.353
NC_035078.1	6937086	.	C	T	.	.	MAF_INRAE=8.861;MAF_USDA=2.941
NC_035078.1	6937182	.	T	G	.	.	MAF_USDA=2.083
NC_035078.1	6937218	.	C	G	.	.	MAF_INRAE=48.734;MAF_USDA=22.941
NC_035078.1	6937352	.	G	A	.	.	MAF_INRAE=26.582;MAF_USDA=21.765
NC_035078.1	6937502	.	G	T	.	.	MAF_INRAE=20.833;MAF_USDA=2.941
NC_035078.1	6937558	.	C	A	.	.	MAF_INRAE=3.333;MAF_USDA=20.588
NC_035078.1	6937760	.	T	C	.	.	MAF_INRAE=27.215;MAF_USDA=21.765
NC_035078.1	6937790	.	C	T	.	.	MAF_INRAE=1.667;MAF_USDA=2.459
NC_035078.1	6937965	.	A	T	.	.	MAF_USDA=1.639
NC_035078.1	6938046	.	C	T	.	.	MAF_INRAE=1.667;MAF_USDA=7.377
NC_035078.1	6938224	.	G	A	.	.	MAF_INRAE=5.0;MAF_USDA=3.529
NC_035078.1	6938252	.	G	A	.	.	MAF_INRAE=6.667;MAF_USDA=8.235
NC_035078.1	6938264	.	C	T	.	.	MAF_INRAE=5.0;MAF_USDA=2.941
NC_035078.1	6938382	.	G	A	.	.	MAF_USDA=4.098
NC_035078.1	6938464	.	G	T	.	.	MAF_USDA=19.672
NC_035078.1	6938504	.	A	G	.	.	MAF_INRAE=27.215;MAF_USDA=22.941
NC_035078.1	6938566	.	G	T	.	.	MAF_USDA=9.016
NC_035078.1	6938575	.	C	G	.	.	MAF_USDA=9.016
NC_035078.1	6938585	.	A	G	.	.	MAF_USDA=4.706
NC_035078.1	6938659	.	T	C	.	.	MAF_USDA=21.311
NC_035078.1	6938685	.	G	T	.	.	MAF_USDA=1.639
NC_035078.1	6938696	.	C	A	.	.	MAF_INRAE=27.215;MAF_USDA=22.941
NC_035078.1	6938697	.	G	T	.	.	MAF_INRAE=24.167;MAF_USDA=21.765
NC_035078.1	6938716	.	G	C	.	.	MAF_INRAE=1.667;MAF_USDA=2.459
NC_035078.1	6938741	.	A	T	.	.	MAF_INRAE=26.582;MAF_USDA=21.176
NC_035078.1	6938769	.	T	C	.	.	MAF_USDA=9.016
NC_035078.1	6938898	.	C	T	.	.	MAF_INRAE=1.667;MAF_USDA=7.647
NC_035078.1	6938975	.	T	C	.	.	MAF_INRAE=26.582;MAF_USDA=21.765
NC_035078.1	6938994	.	T	G	.	.	MAF_INRAE=26.582;MAF_USDA=21.765
NC_035078.1	6939006	.	C	T	.	.	MAF_USDA=7.059
NC_035078.1	6939025	.	C	T	.	.	MAF_INRAE=8.333;MAF_USDA=4.118
NC_035078.1	6939049	.	A	G	.	.	MAF_INRAE=3.333;MAF_USDA=13.529
NC_035078.1	6939421	.	C	A	.	.	MAF_INRAE=3.333;MAF_USDA=14.118
NC_035078.1	6939534	.	A	T	.	.	MAF_USDA=1.639
NC_035078.1	6939650	.	A	T	.	.	MAF_INRAE=25.316;MAF_USDA=16.667
NC_035078.1	6939902	.	T	C	.	.	MAF_INRAE=5.263;MAF_USDA=16.667
NC_035078.1	6939936	.	T	A	.	.	MAF_INRAE=5.263;MAF_USDA=16.667
NC_035078.1	6939976	.	C	T	.	.	MAF_INRAE=5.263;MAF_USDA=16.667
NC_035078.1	6940036	.	A	C	.	.	MAF_INRAE=25.316;MAF_USDA=16.471
NC_035078.1	6940133	.	G	T	.	.	MAF_INRAE=3.333;MAF_USDA=12.295
NC_035078.1	6940235	.	G	T	.	.	MAF_INRAE=5.263;MAF_USDA=16.667
NC_035078.1	6940380	.	C	A	.	.	MAF_USDA=4.706
NC_035078.1	6940381	.	T	G	.	.	MAF_INRAE=5.696;MAF_USDA=18.235
NC_035078.1	6940719	.	G	T	.	.	MAF_USDA=4.098
NC_035078.1	6940742	.	T	G	.	.	MAF_INRAE=1.667;MAF_USDA=1.639
NC_035078.1	6940882	.	T	C	.	.	MAF_INRAE=25.949;MAF_USDA=16.471
NC_035078.1	6940890	.	C	T	.	.	MAF_INRAE=25.949;MAF_USDA=17.647
NC_035078.1	6941113	.	C	T	.	.	MAF_USDA=14.583
NC_035078.1	6941363	.	C	T	.	.	MAF_INRAE=24.051;MAF_USDA=17.059
NC_035078.1	6941421	.	C	G	.	.	MAF_INRAE=31.013;MAF_USDA=37.647
NC_035078.1	6941491	.	C	G	.	.	MAF_INRAE=24.684;MAF_USDA=14.583
NC_035078.1	6941527	.	A	G	.	.	MAF_INRAE=2.5
NC_035078.1	6941542	.	T	A	.	.	MAF_INRAE=2.5
NC_035078.1	6941565	.	G	A	.	.	MAF_INRAE=2.5
NC_035078.1	6941566	.	T	A	.	.	MAF_INRAE=2.5
NC_035078.1	6941576	.	A	T	.	.	MAF_INRAE=6.329
NC_035078.1	6941589	.	G	T	.	.	MAF_INRAE=1.667
NC_035078.1	6941625	.	A	G	.	.	MAF_INRAE=6.667;MAF_USDA=18.75
NC_035078.1	6941650	.	T	C	.	.	MAF_USDA=14.583
NC_035078.1	6941733	.	G	A	.	.	MAF_INRAE=20.833;MAF_USDA=14.583
NC_035078.1	6941758	.	G	A	.	.	MAF_USDA=4.167
NC_035078.1	6941879	.	G	T	.	.	MAF_INRAE=25.949;MAF_USDA=15.882
NC_035078.1	6941982	.	G	T	.	.	MAF_INRAE=25.316;MAF_USDA=15.294
NC_035078.1	6942134	.	G	T	.	.	MAF_USDA=1.639
NC_035078.1	6942301	.	G	A	.	.	MAF_INRAE=25.949;MAF_USDA=18.824
NC_035078.1	6942339	.	T	C	.	.	MAF_USDA=3.279
NC_035078.1	6942572	.	A	G	.	.	MAF_INRAE=25.316;MAF_USDA=15.476
NC_035078.1	6942678	.	T	C	.	.	MAF_INRAE=25.316;MAF_USDA=16.471
NC_035078.1	6942700	.	A	G	.	.	MAF_USDA=14.583
NC_035078.1	6942701	.	C	A	.	.	MAF_USDA=14.583
NC_035078.1	6942794	.	T	C	.	.	MAF_INRAE=3.333
NC_035078.1	6942870	.	G	C	.	.	MAF_INRAE=25.949;MAF_USDA=13.69
NC_035078.1	6942876	.	T	C	.	.	MAF_INRAE=26.582;MAF_USDA=13.69
NC_035078.1	6942913	.	A	T	.	.	MAF_INRAE=25.949;MAF_USDA=13.529
NC_035078.1	6942928	.	C	A	.	.	MAF_INRAE=25.949;MAF_USDA=14.706
NC_035078.1	6942939	.	A	G	.	.	MAF_INRAE=25.949;MAF_USDA=15.882
NC_035078.1	6942944	.	T	C	.	.	MAF_USDA=4.098
NC_035078.1	6942978	.	T	G	.	.	MAF_INRAE=25.316;MAF_USDA=20.0
NC_035078.1	6942979	.	A	T	.	.	MAF_INRAE=23.333;MAF_USDA=20.588
NC_035078.1	6943049	.	A	C	.	.	MAF_INRAE=25.949;MAF_USDA=31.765
NC_035078.1	6943056	.	T	A	.	.	MAF_INRAE=25.949;MAF_USDA=31.765
NC_035078.1	6943119	.	G	A	.	.	MAF_INRAE=25.316;MAF_USDA=19.412
NC_035078.1	6943164	.	G	A	.	.	MAF_INRAE=13.291;MAF_USDA=45.294
NC_035078.1	6943179	.	G	A	.	.	MAF_INRAE=6.329;MAF_USDA=19.412
NC_035078.1	6943188	.	A	C	.	.	MAF_INRAE=38.608;MAF_USDA=47.647
NC_035078.1	6943199	.	A	T	.	.	MAF_INRAE=15.823;MAF_USDA=9.016
NC_035078.1	6943224	.	T	A	.	.	MAF_USDA=4.706
NC_035078.1	6943305	.	C	A	.	.	MAF_USDA=4.706
NC_035078.1	6943358	.	G	T	.	.	MAF_INRAE=18.354;MAF_USDA=11.765
NC_035078.1	6943438	.	G	A	.	.	MAF_INRAE=31.579
NC_035078.1	6943443	.	T	C	.	.	MAF_USDA=6.557
NC_035078.1	6943478	.	A	G	.	.	MAF_INRAE=18.354;MAF_USDA=12.941
NC_035078.1	6943567	.	A	G	.	.	MAF_INRAE=1.667;MAF_USDA=1.639
NC_035078.1	6943657	.	T	G	.	.	MAF_INRAE=25.949;MAF_USDA=15.294
NC_035078.1	6943753	.	C	A	.	.	MAF_USDA=2.459
NC_035078.1	6943792	.	T	A	.	.	MAF_USDA=2.459
NC_035078.1	6943852	.	A	G	.	.	MAF_INRAE=5.0
NC_035078.1	6943867	.	G	A	.	.	MAF_INRAE=24.684;MAF_USDA=5.882
NC_035078.1	6944154	.	G	A	.	.	MAF_INRAE=25.316;MAF_USDA=8.235
NC_035078.1	6944179	.	A	G	.	.	MAF_INRAE=16.456;MAF_USDA=8.197
NC_035078.1	6944189	.	C	T	.	.	MAF_INRAE=26.582;MAF_USDA=19.412
NC_035078.1	6944242	.	G	T	.	.	MAF_USDA=4.098
NC_035078.1	6944275	.	C	G	.	.	MAF_INRAE=19.62;MAF_USDA=28.824
NC_035078.1	6944289	.	T	G	.	.	MAF_INRAE=19.62;MAF_USDA=28.824
NC_035078.1	6944356	.	C	G	.	.	MAF_USDA=2.459
NC_035078.1	6944461	.	T	C	.	.	MAF_INRAE=19.62;MAF_USDA=28.235
NC_035078.1	6944571	.	T	A	.	.	MAF_USDA=3.279
NC_035078.1	6944597	.	G	A	.	.	MAF_USDA=2.459
NC_035078.1	6944629	.	G	A	.	.	MAF_INRAE=8.333;MAF_USDA=18.824
NC_035078.1	6944669	.	C	G	.	.	MAF_USDA=7.377
NC_035078.1	6944772	.	A	G	.	.	MAF_USDA=1.639
NC_035078.1	6944861	.	C	T	.	.	MAF_USDA=7.059
NC_035078.1	6945010	.	T	A	.	.	MAF_INRAE=6.329;MAF_USDA=12.941
NC_035078.1	6945018	.	A	C	.	.	MAF_USDA=12.353
NC_035078.1	6945019	.	C	G	.	.	MAF_USDA=12.353
NC_035078.1	6945023	.	A	C	.	.	MAF_USDA=12.353
NC_035078.1	6945025	.	A	G	.	.	MAF_USDA=12.353
NC_035078.1	6945035	.	T	G	.	.	MAF_INRAE=1.667;MAF_USDA=24.59
NC_035078.1	6945227	.	G	A	.	.	MAF_USDA=9.016
NC_035078.1	6945257	.	G	A	.	.	MAF_USDA=2.5
NC_035078.1	6945311	.	T	A	.	.	MAF_USDA=3.279
NC_035078.1	6945445	.	G	T	.	.	MAF_INRAE=8.333;MAF_USDA=15.294
NC_035078.1	6945602	.	G	A	.	.	MAF_INRAE=5.0;MAF_USDA=8.235
NC_035078.1	6945649	.	T	A	.	.	MAF_INRAE=3.333
NC_035078.1	6945737	.	T	C	.	.	MAF_INRAE=5.833;MAF_USDA=1.639
NC_035078.1	6945786	.	A	G	.	.	MAF_INRAE=18.354;MAF_USDA=22.917
NC_035078.1	6945792	.	A	G	.	.	MAF_INRAE=20.253;MAF_USDA=29.412
NC_035078.1	6945836	.	T	A	.	.	MAF_INRAE=9.167;MAF_USDA=20.0
NC_035078.1	6945856	.	G	A	.	.	MAF_INRAE=5.833;MAF_USDA=10.417
NC_035078.1	6945897	.	G	C	.	.	MAF_INRAE=5.0;MAF_USDA=1.639
NC_035078.1	6945939	.	G	C	.	.	MAF_INRAE=7.5;MAF_USDA=18.235
NC_035078.1	6945969	.	T	A	.	.	MAF_INRAE=10.0;MAF_USDA=2.941
NC_035078.1	6945994	.	T	A	.	.	MAF_INRAE=5.263;MAF_USDA=5.294
NC_035078.1	6946114	.	C	A	.	.	MAF_USDA=1.639
NC_035078.1	6946118	.	G	A	.	.	MAF_INRAE=20.253;MAF_USDA=30.0
NC_035078.1	6946144	.	G	T	.	.	MAF_INRAE=39.873;MAF_USDA=39.583
NC_035078.1	6946193	.	C	T	.	.	MAF_USDA=8.197
NC_035078.1	6946196	.	T	C	.	.	MAF_USDA=29.412
NC_035078.1	6946198	.	A	G	.	.	MAF_INRAE=50.0;MAF_USDA=36.471
NC_035078.1	6946213	.	T	G	.	.	MAF_USDA=30.952
NC_035078.1	6946216	.	T	A	.	.	MAF_INRAE=1.667;MAF_USDA=7.738
NC_035078.1	6947003	.	A	T	.	.	MAF_USDA=4.167
NC_035078.1	6947054	.	A	G	.	.	MAF_USDA=31.25
NC_035078.1	6947087	.	A	C	.	.	MAF_INRAE=5.263;MAF_USDA=4.167
NC_035078.1	6947174	.	G	A	.	.	MAF_USDA=12.5
NC_035078.1	6947236	.	T	A	.	.	MAF_INRAE=1.667
NC_035078.1	6947249	.	G	T	.	.	MAF_INRAE=1.667
NC_035078.1	6947259	.	T	A	.	.	MAF_INRAE=1.667
NC_035078.1	6947297	.	A	G	.	.	MAF_INRAE=5.0
NC_035078.1	6947314	.	A	T	.	.	MAF_USDA=1.695
NC_035078.1	6947325	.	A	T	.	.	MAF_INRAE=2.5
NC_035078.1	6947329	.	A	G	.	.	MAF_INRAE=29.167
NC_035078.1	6947347	.	G	A	.	.	MAF_INRAE=35.443
NC_035078.1	6947366	.	C	A	.	.	MAF_INRAE=2.5;MAF_USDA=4.237
NC_035078.1	6947379	.	C	T	.	.	MAF_USDA=11.864
NC_035078.1	6947401	.	A	G	.	.	MAF_INRAE=5.263;MAF_USDA=27.083
NC_035078.1	6947428	.	A	G	.	.	MAF_USDA=4.167
NC_035078.1	6947478	.	T	A	.	.	MAF_USDA=29.167
NC_035078.1	6947498	.	A	G	.	.	MAF_USDA=43.75
NC_035078.1	6948011	.	C	T	.	.	MAF_USDA=14.706
NC_035078.1	6948122	.	T	A	.	.	MAF_INRAE=6.667;MAF_USDA=11.176
NC_035078.1	6948177	.	C	G	.	.	MAF_USDA=14.583
NC_035078.1	6948208	.	G	A	.	.	MAF_INRAE=3.333
NC_035078.1	6948270	.	C	T	.	.	MAF_INRAE=19.167
NC_035078.1	6948294	.	T	C	.	.	MAF_INRAE=47.5
NC_035078.1	6948295	.	G	T	.	.	MAF_INRAE=20.0
NC_035078.1	6948303	.	C	A	.	.	MAF_INRAE=1.667
NC_035078.1	6948309	.	T	C	.	.	MAF_INRAE=1.667
NC_035078.1	6948312	.	T	C	.	.	MAF_INRAE=15.0
NC_035078.1	6948328	.	G	T	.	.	MAF_INRAE=25.0;MAF_USDA=8.333
NC_035078.1	6948334	.	A	G	.	.	MAF_USDA=22.917
NC_035078.1	6948389	.	G	C	.	.	MAF_USDA=26.087
NC_035078.1	6948583	.	A	G	.	.	MAF_INRAE=11.667
NC_035078.1	6948948	.	C	A	.	.	MAF_INRAE=8.333
NC_035078.1	6949072	.	A	G	.	.	MAF_INRAE=9.494
NC_035078.1	6949100	.	G	T	.	.	MAF_USDA=41.304
NC_035078.1	6949196	.	C	T	.	.	MAF_USDA=21.739
NC_035078.1	6949218	.	T	A	.	.	MAF_INRAE=8.333
NC_035078.1	6949254	.	A	G	.	.	MAF_INRAE=6.667;MAF_USDA=22.917
NC_035078.1	6949283	.	C	T	.	.	MAF_INRAE=15.0
NC_035078.1	6949313	.	G	A	.	.	MAF_INRAE=15.833
NC_035078.1	6949364	.	T	G	.	.	MAF_INRAE=47.5
NC_035078.1	6949370	.	C	A	.	.	MAF_INRAE=5.263;MAF_USDA=14.583
NC_035078.1	6949399	.	T	C	.	.	MAF_INRAE=7.5;MAF_USDA=14.583
NC_035078.1	6949452	.	C	A	.	.	MAF_INRAE=5.833
NC_035078.1	6949455	.	C	A	.	.	MAF_INRAE=4.167;MAF_USDA=11.905
NC_035078.1	6949462	.	C	T	.	.	MAF_INRAE=15.833;MAF_USDA=35.417
NC_035078.1	6949502	.	A	G	.	.	MAF_INRAE=12.5
NC_035078.1	6949527	.	C	A	.	.	MAF_INRAE=13.333
NC_035078.1	6949556	.	A	T	.	.	MAF_INRAE=4.43
NC_035078.1	6949567	.	G	C	.	.	MAF_INRAE=8.333
NC_035078.1	6949576	.	C	T	.	.	MAF_INRAE=1.667
NC_035078.1	6949584	.	A	G	.	.	MAF_INRAE=1.667
NC_035078.1	6949588	.	T	G	.	.	MAF_INRAE=1.667
NC_035078.1	6949589	.	G	T	.	.	MAF_INRAE=2.632
NC_035078.1	6949610	.	A	G	.	.	MAF_INRAE=2.632
NC_035078.1	6949634	.	G	C	.	.	MAF_INRAE=3.333
NC_035078.1	6949745	.	G	A	.	.	MAF_INRAE=20.0
NC_035078.1	6949748	.	A	T	.	.	MAF_INRAE=42.5
NC_035078.1	6949780	.	C	T	.	.	MAF_INRAE=3.333;MAF_USDA=11.765
NC_035078.1	6949788	.	G	T	.	.	MAF_INRAE=18.987;MAF_USDA=5.294
NC_035078.1	6949789	.	C	T	.	.	MAF_INRAE=25.0;MAF_USDA=8.235
NC_035078.1	6949805	.	A	T	.	.	MAF_INRAE=19.167
NC_035078.1	6949808	.	C	T	.	.	MAF_INRAE=25.0
NC_035078.1	6949821	.	T	C	.	.	MAF_USDA=1.639
NC_035078.1	6949913	.	T	A	.	.	MAF_INRAE=6.667;MAF_USDA=27.083
NC_035078.1	6949917	.	A	G	.	.	MAF_INRAE=9.167
NC_035078.1	6949922	.	C	G	.	.	MAF_USDA=25.0
NC_035078.1	6949926	.	A	C	.	.	MAF_USDA=27.083
NC_035078.1	6949928	.	A	G	.	.	MAF_USDA=27.083
NC_035078.1	6950073	.	G	T	.	.	MAF_INRAE=4.167;MAF_USDA=6.25
NC_035078.1	6950075	.	T	C	.	.	MAF_USDA=12.5
NC_035078.1	6950108	.	G	A	.	.	MAF_INRAE=3.333
NC_035078.1	6950196	.	T	G	.	.	MAF_INRAE=2.632
NC_035078.1	6950213	.	C	G	.	.	MAF_INRAE=2.632
NC_035078.1	6950379	.	C	A	.	.	MAF_INRAE=31.579
NC_035078.1	6950407	.	C	T	.	.	MAF_INRAE=4.167
NC_035078.1	6950433	.	G	A	.	.	MAF_INRAE=32.911
NC_035078.1	6950444	.	G	A	.	.	MAF_INRAE=3.333
NC_035078.1	6950450	.	G	T	.	.	MAF_INRAE=5.833
NC_035078.1	6950468	.	G	T	.	.	MAF_INRAE=5.0;MAF_USDA=22.727
NC_035078.1	6950485	.	C	T	.	.	MAF_INRAE=4.167
NC_035078.1	6951486	.	G	A	.	.	MAF_INRAE=2.632;MAF_USDA=4.706
NC_035078.1	6951572	.	T	C	.	.	MAF_USDA=15.476
NC_035078.1	6951611	.	C	G	.	.	MAF_INRAE=1.667
NC_035078.1	6951625	.	C	A	.	.	MAF_INRAE=20.0
NC_035078.1	6951628	.	C	A	.	.	MAF_INRAE=4.167;MAF_USDA=13.095
NC_035078.1	6951635	.	T	C	.	.	MAF_INRAE=5.0
NC_035078.1	6951675	.	A	G	.	.	MAF_INRAE=23.333
NC_035078.1	6951962	.	C	T	.	.	MAF_USDA=25.0
NC_035078.1	6952209	.	C	A	.	.	MAF_USDA=11.364
NC_035078.1	6952420	.	T	G	.	.	MAF_USDA=38.095
NC_035078.1	6952556	.	G	A	.	.	MAF_USDA=11.364
NC_035078.1	6952619	.	A	G	.	.	MAF_USDA=30.435
NC_035078.1	6952683	.	T	G	.	.	MAF_USDA=29.545
NC_035078.1	6952828	.	C	G	.	.	MAF_USDA=22.727
NC_035078.1	6952862	.	G	A	.	.	MAF_USDA=4.098
NC_035078.1	6952912	.	A	T	.	.	MAF_USDA=7.377
NC_035078.1	6952949	.	A	G	.	.	MAF_INRAE=7.5;MAF_USDA=7.377
NC_035078.1	6952953	.	G	T	.	.	MAF_USDA=3.279
NC_035078.1	6952992	.	G	A	.	.	MAF_INRAE=10.0
NC_035078.1	6953057	.	T	A	.	.	MAF_INRAE=3.333;MAF_USDA=12.295
NC_035078.1	6953125	.	G	T	.	.	MAF_INRAE=32.5;MAF_USDA=12.5
NC_035078.1	6953187	.	T	A	.	.	MAF_INRAE=41.667;MAF_USDA=43.976
NC_035078.1	6953215	.	G	A	.	.	MAF_INRAE=29.167;MAF_USDA=19.565
NC_035078.1	6953227	.	A	T	.	.	MAF_USDA=3.279
NC_035078.1	6953237	.	G	T	.	.	MAF_INRAE=36.667;MAF_USDA=33.333
NC_035078.1	6953262	.	C	A	.	.	MAF_INRAE=28.333;MAF_USDA=7.229
NC_035078.1	6953273	.	A	G	.	.	MAF_USDA=2.459
NC_035078.1	6953286	.	A	T	.	.	MAF_USDA=7.229
NC_035078.1	6953288	.	G	T	.	.	MAF_USDA=3.279
NC_035078.1	6953294	.	G	T	.	.	MAF_INRAE=30.0;MAF_USDA=9.036
NC_035078.1	6953304	.	A	C	.	.	MAF_USDA=2.459
NC_035078.1	6953334	.	A	C	.	.	MAF_INRAE=5.0
NC_035078.1	6953343	.	A	G	.	.	MAF_INRAE=41.667;MAF_USDA=36.145
NC_035078.1	6953352	.	G	A	.	.	MAF_INRAE=41.667;MAF_USDA=35.542
NC_035078.1	6953353	.	T	A	.	.	MAF_INRAE=41.667;MAF_USDA=35.542
NC_035078.1	6953363	.	G	T	.	.	MAF_USDA=1.639
NC_035078.1	6953376	.	G	A	.	.	MAF_INRAE=31.667;MAF_USDA=13.253
NC_035078.1	6953411	.	G	T	.	.	MAF_INRAE=4.167
NC_035078.1	6953412	.	C	A	.	.	MAF_INRAE=4.167
NC_035078.1	6953414	.	T	A	.	.	MAF_INRAE=3.333
NC_035078.1	6953422	.	G	A	.	.	MAF_INRAE=3.333
NC_035078.1	6953475	.	G	C	.	.	MAF_USDA=10.656
NC_035078.1	6953476	.	T	A	.	.	MAF_USDA=10.656
NC_035078.1	6953520	.	A	G	.	.	MAF_USDA=11.765
NC_035078.1	6953525	.	A	G	.	.	MAF_USDA=4.706
NC_035078.1	6953556	.	C	A	.	.	MAF_INRAE=5.0;MAF_USDA=1.639
NC_035078.1	6953611	.	T	A	.	.	MAF_INRAE=1.667
NC_035078.1	6953612	.	C	T	.	.	MAF_INRAE=1.667
NC_035078.1	6953649	.	C	T	.	.	MAF_INRAE=8.333
NC_035078.1	6953669	.	C	T	.	.	MAF_INRAE=29.114;MAF_USDA=17.647
NC_035078.1	6953695	.	G	A	.	.	MAF_INRAE=4.167;MAF_USDA=11.475
NC_035078.1	6953712	.	G	T	.	.	MAF_INRAE=22.5;MAF_USDA=25.0
NC_035078.1	6953730	.	G	T	.	.	MAF_INRAE=21.667;MAF_USDA=35.294
NC_035078.1	6953747	.	T	C	.	.	MAF_INRAE=20.253;MAF_USDA=32.353
NC_035078.1	6953748	.	G	T	.	.	MAF_USDA=16.667
NC_035078.1	6953801	.	G	A	.	.	MAF_USDA=13.115
NC_035078.1	6953831	.	A	G	.	.	MAF_INRAE=17.722;MAF_USDA=2.941
NC_035078.1	6953837	.	A	C	.	.	MAF_INRAE=17.722;MAF_USDA=2.459
NC_035078.1	6953876	.	C	A	.	.	MAF_INRAE=19.62;MAF_USDA=22.917
NC_035078.1	6953886	.	T	C	.	.	MAF_INRAE=31.646;MAF_USDA=35.417
NC_035078.1	6953901	.	C	T	.	.	MAF_USDA=9.836
NC_035078.1	6953906	.	G	A	.	.	MAF_USDA=8.197
NC_035078.1	6953931	.	G	T	.	.	MAF_INRAE=24.051;MAF_USDA=5.294
NC_035078.1	6953938	.	G	T	.	.	MAF_INRAE=24.167;MAF_USDA=44.706
NC_035078.1	6953950	.	A	G	.	.	MAF_INRAE=3.333;MAF_USDA=2.459
NC_035078.1	6953956	.	G	A	.	.	MAF_INRAE=8.333;MAF_USDA=2.353
NC_035078.1	6954020	.	A	G	.	.	MAF_INRAE=20.833;MAF_USDA=31.765
NC_035078.1	6954037	.	G	A	.	.	MAF_USDA=31.176
NC_035078.1	6954052	.	G	T	.	.	MAF_INRAE=31.646;MAF_USDA=30.588
NC_035078.1	6954154	.	A	G	.	.	MAF_INRAE=3.333;MAF_USDA=7.377
NC_035078.1	6954190	.	C	T	.	.	MAF_INRAE=5.0
NC_035078.1	6954222	.	G	C	.	.	MAF_INRAE=32.278;MAF_USDA=35.417
NC_035078.1	6954238	.	G	C	.	.	MAF_USDA=7.647
NC_035078.1	6954248	.	GT	GG	.	.	MAF_USDA=31.818
NC_035078.1	6954249	.	T	G	.	.	MAF_INRAE=26.316
NC_035078.1	6954252	.	T	G	.	.	MAF_INRAE=8.333
NC_035078.1	6954289	.	G	A	.	.	MAF_INRAE=19.62;MAF_USDA=28.824
NC_035078.1	6954302	.	A	G	.	.	MAF_INRAE=8.333;MAF_USDA=18.235
NC_035078.1	6954324	.	G	T	.	.	MAF_INRAE=42.405;MAF_USDA=34.118
NC_035078.1	6954342	.	C	T	.	.	MAF_INRAE=20.253;MAF_USDA=36.471
NC_035078.1	6954355	.	C	A	.	.	MAF_INRAE=20.253;MAF_USDA=37.647
NC_035078.1	6954358	.	C	T	.	.	MAF_INRAE=18.333;MAF_USDA=37.059
NC_035078.1	6954359	.	C	T	.	.	MAF_INRAE=18.333;MAF_USDA=37.059
NC_035078.1	6954360	.	A	G	.	.	MAF_INRAE=38.333;MAF_USDA=16.471
NC_035078.1	6954375	.	G	A	.	.	MAF_USDA=2.459
NC_035078.1	6954379	.	T	A	.	.	MAF_INRAE=20.253;MAF_USDA=37.059
NC_035078.1	6954388	.	T	G	.	.	MAF_USDA=10.656
NC_035078.1	6954415	.	G	T	.	.	MAF_INRAE=41.772;MAF_USDA=27.059
NC_035078.1	6954522	.	C	A	.	.	MAF_USDA=10.656
NC_035078.1	6954532	.	A	C	.	.	MAF_USDA=4.098
NC_035078.1	6954577	.	G	A	.	.	MAF_USDA=2.083
NC_035078.1	6954666	.	A	T	.	.	MAF_INRAE=42.105;MAF_USDA=17.647
NC_035078.1	6954667	.	T	G	.	.	MAF_USDA=17.647
NC_035078.1	6954717	.	G	A	.	.	MAF_INRAE=18.333;MAF_USDA=28.824
NC_035078.1	6954792	.	C	T	.	.	MAF_INRAE=1.667
NC_035078.1	6954799	.	G	T	.	.	MAF_INRAE=19.62;MAF_USDA=30.0
NC_035078.1	6954874	.	G	A	.	.	MAF_USDA=1.639
NC_035078.1	6954899	.	T	A	.	.	MAF_USDA=8.197
NC_035078.1	6954923	.	A	G	.	.	MAF_INRAE=8.333;MAF_USDA=18.235
NC_035078.1	6954945	.	A	T	.	.	MAF_USDA=1.667
NC_035078.1	6955016	.	G	A	.	.	MAF_USDA=8.333
NC_035078.1	6955020	.	G	T	.	.	MAF_USDA=8.333
NC_035078.1	6955033	.	G	A	.	.	MAF_USDA=2.459
NC_035078.1	6955039	.	G	A	.	.	MAF_USDA=2.459
NC_035078.1	6955072	.	T	C	.	.	MAF_INRAE=5.0;MAF_USDA=1.639
NC_035078.1	6955073	.	T	A	.	.	MAF_INRAE=5.0;MAF_USDA=1.639
NC_035078.1	6955103	.	G	A	.	.	MAF_USDA=2.459
NC_035078.1	6955180	.	T	A	.	.	MAF_USDA=10.656
NC_035078.1	6955186	.	G	T	.	.	MAF_USDA=4.706
NC_035078.1	6955363	.	G	A	.	.	MAF_INRAE=5.263;MAF_USDA=16.667
NC_035078.1	6955597	.	T	C	.	.	MAF_INRAE=48.101;MAF_USDA=43.529
NC_035078.1	6955611	.	A	T	.	.	MAF_USDA=10.656
NC_035078.1	6955614	.	C	T	.	.	MAF_USDA=3.279
NC_035078.1	6955654	.	T	G	.	.	MAF_INRAE=20.253;MAF_USDA=29.412
NC_035078.1	6955678	.	C	T	.	.	MAF_INRAE=35.833;MAF_USDA=15.882
NC_035078.1	6955679	.	T	G	.	.	MAF_INRAE=35.833;MAF_USDA=15.882
NC_035078.1	6955682	.	A	T	.	.	MAF_INRAE=35.833;MAF_USDA=15.882
NC_035078.1	6955739	.	C	T	.	.	MAF_USDA=36.471
NC_035078.1	6955747	.	C	A	.	.	MAF_USDA=13.115
NC_035078.1	6955912	.	G	A	.	.	MAF_USDA=29.762
NC_035078.1	6955924	.	C	A	.	.	MAF_USDA=36.31
NC_035078.1	6955933	.	T	A	.	.	MAF_USDA=9.524
NC_035078.1	6955978	.	C	T	.	.	MAF_USDA=30.723
NC_035078.1	6955996	.	T	C	.	.	MAF_USDA=40.476
NC_035078.1	6955997	.	G	A	.	.	MAF_USDA=42.353
NC_035078.1	6955999	.	G	T	.	.	MAF_USDA=21.176
NC_035078.1	6956003	.	T	A	.	.	MAF_USDA=12.295
NC_035078.1	6956006	.	CA	CT	.	.	MAF_USDA=27.083
NC_035078.1	6956007	.	A	T,*	.	.	MAF_INRAE=26.316
NC_035078.1	6956029	.	A	G	.	.	MAF_INRAE=29.747;MAF_USDA=14.118
NC_035078.1	6956032	.	T	A	.	.	MAF_INRAE=35.833;MAF_USDA=31.25
NC_035078.1	6956053	.	T	C	.	.	MAF_INRAE=29.747;MAF_USDA=13.529
NC_035078.1	6956062	.	A	G	.	.	MAF_INRAE=30.38;MAF_USDA=31.25
NC_035078.1	6956067	.	A	G	.	.	MAF_INRAE=31.013;MAF_USDA=31.25
NC_035078.1	6956081	.	C	T	.	.	MAF_INRAE=48.101;MAF_USDA=44.706
NC_035078.1	6956121	.	C	G	.	.	MAF_INRAE=48.734;MAF_USDA=47.059
NC_035078.1	6956155	.	A	C	.	.	MAF_INRAE=19.62;MAF_USDA=28.235
NC_035078.1	6956231	.	C	T	.	.	MAF_INRAE=41.772;MAF_USDA=48.824
NC_035078.1	6956245	.	T	A	.	.	MAF_USDA=40.588
NC_035078.1	6956291	.	C	A	.	.	MAF_USDA=1.667
NC_035078.1	6956293	.	G	T	.	.	MAF_INRAE=10.526;MAF_USDA=20.833
NC_035078.1	6956309	.	A	G	.	.	MAF_USDA=35.542
NC_035078.1	6956317	.	G	A	.	.	MAF_USDA=8.333
NC_035078.1	6956364	.	A	G	.	.	MAF_USDA=41.667
NC_035078.1	6956383	.	G	T	.	.	MAF_USDA=4.918
NC_035078.1	6956525	.	T	C	.	.	MAF_USDA=9.836
NC_035078.1	6956551	.	T	G	.	.	MAF_INRAE=22.5
NC_035078.1	6956554	.	T	C	.	.	MAF_INRAE=22.5
NC_035078.1	6956556	.	G	T	.	.	MAF_INRAE=3.333;MAF_USDA=12.5
NC_035078.1	6956559	.	G	C	.	.	MAF_INRAE=23.333
NC_035078.1	6956567	.	T	C	.	.	MAF_INRAE=23.333
NC_035078.1	6956584	.	C	A	.	.	MAF_INRAE=25.833
NC_035078.1	6956587	.	T	C	.	.	MAF_INRAE=25.833
NC_035078.1	6956599	.	C	A	.	.	MAF_INRAE=25.0;MAF_USDA=12.5
NC_035078.1	6956609	.	G	A	.	.	MAF_INRAE=25.0;MAF_USDA=12.5
NC_035078.1	6956666	.	A	G	.	.	MAF_INRAE=31.646;MAF_USDA=22.941
NC_035078.1	6956678	.	A	G	.	.	MAF_INRAE=4.167;MAF_USDA=20.492
NC_035078.1	6956687	.	C	A	.	.	MAF_INRAE=32.5;MAF_USDA=33.333
NC_035078.1	6956705	.	T	A	.	.	MAF_USDA=9.016
NC_035078.1	6956711	.	A	G	.	.	MAF_USDA=9.836
NC_035078.1	6956759	.	C	G	.	.	MAF_USDA=10.656
NC_035078.1	6956760	.	C	T	.	.	MAF_INRAE=18.354;MAF_USDA=12.353
NC_035078.1	6956761	.	G	A	.	.	MAF_INRAE=20.833;MAF_USDA=18.75
NC_035078.1	6956767	.	T	G	.	.	MAF_INRAE=18.354;MAF_USDA=12.353
NC_035078.1	6956783	.	T	C	.	.	MAF_INRAE=39.167;MAF_USDA=41.667
NC_035078.1	6956793	.	C	A	.	.	MAF_INRAE=19.167;MAF_USDA=14.583
NC_035078.1	6956819	.	G	C	.	.	MAF_INRAE=21.667;MAF_USDA=10.417
NC_035078.1	6956846	.	C	A	.	.	MAF_INRAE=11.667
NC_035078.1	6956944	.	A	G	.	.	MAF_INRAE=41.139;MAF_USDA=27.059
NC_035078.1	6957007	.	G	T	.	.	MAF_INRAE=24.684;MAF_USDA=11.176
NC_035078.1	6957075	.	G	A	.	.	MAF_USDA=10.656
NC_035078.1	6957106	.	G	A	.	.	MAF_INRAE=48.101;MAF_USDA=43.529
NC_035078.1	6957111	.	A	G	.	.	MAF_USDA=1.639
NC_035078.1	6957188	.	T	G	.	.	MAF_INRAE=19.62;MAF_USDA=30.0
NC_035078.1	6957202	.	A	G	.	.	MAF_INRAE=48.101;MAF_USDA=44.118
NC_035078.1	6957232	.	G	T	.	.	MAF_USDA=12.295
NC_035078.1	6957237	.	T	G	.	.	MAF_USDA=1.639
NC_035078.1	6957348	.	G	A	.	.	MAF_INRAE=26.316;MAF_USDA=28.824
NC_035078.1	6957395	.	A	G	.	.	MAF_INRAE=31.013;MAF_USDA=18.235
NC_035078.1	6957493	.	C	G	.	.	MAF_INRAE=26.316;MAF_USDA=27.647
NC_035078.1	6957510	.	T	G	.	.	MAF_INRAE=26.316;MAF_USDA=28.235
NC_035078.1	6957511	.	G	A	.	.	MAF_INRAE=1.667;MAF_USDA=5.294
NC_035078.1	6958088	.	G	C	.	.	MAF_INRAE=19.62;MAF_USDA=28.235
NC_035078.1	6958110	.	C	T	.	.	MAF_INRAE=19.62;MAF_USDA=28.824
NC_035078.1	6958113	.	A	C	.	.	MAF_INRAE=17.5;MAF_USDA=28.824
NC_035078.1	6958118	.	G	T	.	.	MAF_INRAE=19.62;MAF_USDA=29.412
NC_035078.1	6958121	.	T	G	.	.	MAF_INRAE=17.5;MAF_USDA=28.824
NC_035078.1	6958144	.	A	T	.	.	MAF_INRAE=19.62;MAF_USDA=29.412
NC_035078.1	6958159	.	C	A	.	.	MAF_USDA=12.931
NC_035078.1	6958187	.	G	C	.	.	MAF_INRAE=22.785;MAF_USDA=31.765
NC_035078.1	6958190	.	A	T	.	.	MAF_USDA=2.459
NC_035078.1	6958207	.	G	T	.	.	MAF_INRAE=16.456;MAF_USDA=19.672
NC_035078.1	6958219	.	A	G	.	.	MAF_INRAE=22.785;MAF_USDA=31.765
NC_035078.1	6958225	.	G	A	.	.	MAF_INRAE=20.253;MAF_USDA=28.824
NC_035078.1	6958226	.	A	G	.	.	MAF_INRAE=18.333;MAF_USDA=29.412
NC_035078.1	6958230	.	C	A	.	.	MAF_INRAE=22.5;MAF_USDA=12.941
NC_035078.1	6958304	.	T	C	.	.	MAF_USDA=1.639
NC_035078.1	6958307	.	A	T	.	.	MAF_USDA=5.738
NC_035078.1	6958479	.	T	A	.	.	MAF_INRAE=19.62;MAF_USDA=28.824
NC_035078.1	6958504	.	G	A	.	.	MAF_INRAE=19.62;MAF_USDA=28.235
NC_035078.1	6958604	.	C	G	.	.	MAF_INRAE=17.089;MAF_USDA=8.197
NC_035078.1	6958768	.	A	G	.	.	MAF_INRAE=36.709;MAF_USDA=41.176
NC_035078.1	6958790	.	G	C	.	.	MAF_USDA=1.639
NC_035078.1	6958795	.	G	T	.	.	MAF_INRAE=37.342;MAF_USDA=42.353
NC_035078.1	6958835	.	T	C	.	.	MAF_INRAE=31.646;MAF_USDA=18.824
NC_035078.1	6958871	.	G	A	.	.	MAF_INRAE=19.62;MAF_USDA=30.588
NC_035078.1	6958931	.	C	A	.	.	MAF_INRAE=31.646;MAF_USDA=18.824
NC_035078.1	6958934	.	T	C	.	.	MAF_INRAE=17.5;MAF_USDA=30.588
NC_035078.1	6958941	.	G	A	.	.	MAF_USDA=2.459
NC_035078.1	6958948	.	A	T	.	.	MAF_USDA=1.639
NC_035078.1	6958952	.	G	T	.	.	MAF_USDA=1.639
NC_035078.1	6958966	.	G	A	.	.	MAF_USDA=2.459
NC_035078.1	6958994	.	C	T	.	.	MAF_USDA=18.824
NC_035078.1	6959031	.	C	G	.	.	MAF_USDA=28.824
NC_035078.1	6959059	.	C	A	.	.	MAF_USDA=29.412
NC_035078.1	6959106	.	T	G	.	.	MAF_USDA=30.588
NC_035078.1	6959147	.	G	C	.	.	MAF_USDA=19.643
NC_035078.1	6959151	.	T	C	.	.	MAF_USDA=29.762
NC_035078.1	6959169	.	G	A	.	.	MAF_USDA=27.381
NC_035078.1	6959180	.	C	G	.	.	MAF_USDA=5.738
NC_035078.1	6959199	.	G	A	.	.	MAF_USDA=27.083
NC_035078.1	6960004	.	C	T	.	.	MAF_INRAE=36.842;MAF_USDA=45.732
NC_035078.1	6960005	.	A	G	.	.	MAF_USDA=43.75
NC_035078.1	6960021	.	G	C	.	.	MAF_USDA=3.448
NC_035078.1	6960038	.	T	A	.	.	MAF_USDA=3.39
NC_035078.1	6960090	.	G	A	.	.	MAF_USDA=25.0
NC_035078.1	6960103	.	T	C	.	.	MAF_INRAE=31.646;MAF_USDA=18.675
NC_035078.1	6960119	.	C	T	.	.	MAF_INRAE=1.667;MAF_USDA=7.647
NC_035078.1	6960120	.	T	G	.	.	MAF_INRAE=31.646;MAF_USDA=18.824
NC_035078.1	6960147	.	C	T	.	.	MAF_INRAE=31.646;MAF_USDA=18.824
NC_035078.1	6960186	.	C	T	.	.	MAF_INRAE=3.333;MAF_USDA=17.059
NC_035078.1	6960304	.	A	C	.	.	MAF_USDA=1.639
NC_035078.1	6960396	.	G	T	.	.	MAF_INRAE=19.62;MAF_USDA=30.0
NC_035078.1	6960398	.	C	T	.	.	MAF_INRAE=23.333;MAF_USDA=12.941
NC_035078.1	6960419	.	A	T	.	.	MAF_INRAE=5.263;MAF_USDA=16.667
NC_035078.1	6960490	.	C	A	.	.	MAF_INRAE=19.62;MAF_USDA=28.824
NC_035078.1	6960517	.	C	T	.	.	MAF_USDA=4.918
NC_035078.1	6960594	.	T	A	.	.	MAF_INRAE=19.62;MAF_USDA=25.0
NC_035078.1	6960633	.	G	A	.	.	MAF_USDA=9.016
NC_035078.1	6960666	.	G	A	.	.	MAF_INRAE=5.0
NC_035078.1	6960785	.	C	A	.	.	MAF_INRAE=25.316;MAF_USDA=12.941
NC_035078.1	6960820	.	A	G	.	.	MAF_INRAE=18.987;MAF_USDA=28.824
NC_035078.1	6960948	.	G	A	.	.	MAF_USDA=10.656
NC_035078.1	6961017	.	G	A	.	.	MAF_INRAE=31.579;MAF_USDA=12.353
NC_035078.1	6961060	.	G	T	.	.	MAF_INRAE=41.772;MAF_USDA=19.412
NC_035078.1	6961074	.	G	T	.	.	MAF_INRAE=20.253;MAF_USDA=30.0
NC_035078.1	6961090	.	A	G	.	.	MAF_INRAE=20.253;MAF_USDA=30.0
NC_035078.1	6961113	.	T	A	.	.	MAF_INRAE=20.253;MAF_USDA=30.0
NC_035078.1	6961121	.	G	T	.	.	MAF_USDA=2.459
NC_035078.1	6961189	.	G	C	.	.	MAF_INRAE=19.62;MAF_USDA=29.412
NC_035078.1	6961249	.	G	A	.	.	MAF_INRAE=19.62;MAF_USDA=28.824
NC_035078.1	6961282	.	C	T	.	.	MAF_INRAE=20.253;MAF_USDA=29.762
NC_035078.1	6961343	.	T	C	.	.	MAF_INRAE=20.253;MAF_USDA=29.412
NC_035078.1	6961344	.	G	A	.	.	MAF_USDA=6.557
NC_035078.1	6961425	.	T	A	.	.	MAF_INRAE=21.667;MAF_USDA=2.941
NC_035078.1	6961448	.	C	T	.	.	MAF_INRAE=18.333
NC_035078.1	6961460	.	G	T	.	.	MAF_USDA=22.917
NC_035078.1	6961477	.	T	C	.	.	MAF_INRAE=21.519;MAF_USDA=22.917
NC_035078.1	6961565	.	T	A	.	.	MAF_INRAE=20.253;MAF_USDA=29.412
NC_035078.1	6961566	.	A	T	.	.	MAF_INRAE=18.333;MAF_USDA=29.412
NC_035078.1	6961576	.	T	C	.	.	MAF_INRAE=20.253;MAF_USDA=29.412
NC_035078.1	6961600	.	G	A	.	.	MAF_INRAE=31.013;MAF_USDA=18.824
NC_035078.1	6961704	.	T	G	.	.	MAF_INRAE=5.0
NC_035078.1	6961706	.	T	C	.	.	MAF_INRAE=5.0
NC_035078.1	6961710	.	T	C	.	.	MAF_INRAE=1.667;MAF_USDA=1.639
NC_035078.1	6961732	.	G	A	.	.	MAF_INRAE=25.949;MAF_USDA=48.235
NC_035078.1	6961756	.	C	T	.	.	MAF_INRAE=19.62;MAF_USDA=30.0
NC_035078.1	6961785	.	A	G	.	.	MAF_INRAE=3.333
NC_035078.1	6961862	.	G	C	.	.	MAF_INRAE=19.62;MAF_USDA=28.824
NC_035078.1	6961897	.	A	G	.	.	MAF_INRAE=19.62;MAF_USDA=28.235
NC_035078.1	6961924	.	G	T	.	.	MAF_INRAE=24.684;MAF_USDA=10.588
NC_035078.1	6962098	.	G	T	.	.	MAF_INRAE=1.667;MAF_USDA=1.639
NC_035078.1	6962172	.	C	G	.	.	MAF_INRAE=43.038;MAF_USDA=11.765
NC_035078.1	6962437	.	A	C	.	.	MAF_INRAE=42.105;MAF_USDA=4.118
NC_035078.1	6962480	.	T	C	.	.	MAF_USDA=3.279
NC_035078.1	6962505	.	A	C	.	.	MAF_USDA=11.475
NC_035078.1	6962507	.	C	A	.	.	MAF_USDA=2.459
NC_035078.1	6962516	.	G	A	.	.	MAF_INRAE=24.684;MAF_USDA=14.583
NC_035078.1	6962518	.	A	T	.	.	MAF_USDA=2.459
NC_035078.1	6962520	.	A	T	.	.	MAF_USDA=2.459
NC_035078.1	6962653	.	G	A	.	.	MAF_INRAE=24.684;MAF_USDA=8.235
NC_035078.1	6962657	.	T	A	.	.	MAF_USDA=5.738
NC_035078.1	6962684	.	A	C	.	.	MAF_INRAE=24.684;MAF_USDA=8.235
NC_035078.1	6962716	.	T	G	.	.	MAF_USDA=3.279
NC_035078.1	6962720	.	A	G	.	.	MAF_USDA=1.639
NC_035078.1	6962741	.	T	A	.	.	MAF_USDA=4.918
NC_035078.1	6962874	.	A	T	.	.	MAF_USDA=1.667
NC_035078.1	6963066	.	A	T	.	.	MAF_INRAE=22.152;MAF_USDA=14.634
NC_035078.1	6963089	.	T	A	.	.	MAF_INRAE=29.747;MAF_USDA=38.554
NC_035078.1	6963108	.	C	A	.	.	MAF_INRAE=1.667;MAF_USDA=5.357
NC_035078.1	6963175	.	T	A	.	.	MAF_INRAE=23.333;MAF_USDA=8.434
NC_035078.1	6963208	.	T	C	.	.	MAF_INRAE=3.333
NC_035078.1	6963209	.	A	C	.	.	MAF_INRAE=5.833;MAF_USDA=14.286
NC_035078.1	6963317	.	A	G	.	.	MAF_USDA=7.738
NC_035078.1	6963369	.	G	T	.	.	MAF_INRAE=17.722;MAF_USDA=44.048
NC_035078.1	6963380	.	A	T	.	.	MAF_INRAE=3.333;MAF_USDA=18.033
NC_035078.1	6963450	.	A	G	.	.	MAF_USDA=1.639
NC_035078.1	6963469	.	A	G	.	.	MAF_INRAE=5.263;MAF_USDA=4.118
NC_035078.1	6963470	.	A	G	.	.	MAF_USDA=4.118
NC_035078.1	6963527	.	A	T	.	.	MAF_INRAE=9.167;MAF_USDA=22.917
NC_035078.1	6963536	.	A	G	.	.	MAF_INRAE=40.506;MAF_USDA=10.417
NC_035078.1	6963559	.	T	A	.	.	MAF_INRAE=10.833;MAF_USDA=11.176
NC_035078.1	6963671	.	A	C	.	.	MAF_INRAE=1.667;MAF_USDA=2.459
NC_035078.1	6963680	.	T	C	.	.	MAF_USDA=3.279
NC_035078.1	6963755	.	T	A	.	.	MAF_INRAE=5.263;MAF_USDA=27.083
NC_035078.1	6963793	.	T	G	.	.	MAF_INRAE=35.443;MAF_USDA=4.167
NC_035078.1	6963927	.	A	C	.	.	MAF_INRAE=36.076;MAF_USDA=4.167
NC_035078.1	6964013	.	G	A	.	.	MAF_INRAE=8.861;MAF_USDA=4.167
NC_035078.1	6964050	.	A	T	.	.	MAF_INRAE=36.076;MAF_USDA=4.167
NC_035078.1	6964085	.	G	T	.	.	MAF_INRAE=1.667;MAF_USDA=22.917
NC_035078.1	6964176	.	G	A	.	.	MAF_USDA=8.333
NC_035078.1	6964239	.	G	A	.	.	MAF_INRAE=47.468;MAF_USDA=25.0
NC_035078.1	6964320	.	G	A	.	.	MAF_INRAE=32.911;MAF_USDA=4.167
NC_035078.1	6964402	.	G	T	.	.	MAF_USDA=47.917
NC_035078.1	6964403	.	G	T	.	.	MAF_INRAE=30.0;MAF_USDA=4.167
NC_035078.1	6964406	.	T	A	.	.	MAF_INRAE=1.667;MAF_USDA=22.917
NC_035078.1	6964559	.	C	T	.	.	MAF_USDA=4.918
NC_035078.1	6964650	.	G	T	.	.	MAF_INRAE=13.291;MAF_USDA=22.941
NC_035078.1	6965242	.	C	T	.	.	MAF_USDA=8.434
NC_035078.1	6965294	.	C	T	.	.	MAF_USDA=1.695
NC_035078.1	6965301	.	T	A	.	.	MAF_INRAE=10.0;MAF_USDA=4.217
NC_035078.1	6965336	.	C	A	.	.	MAF_USDA=22.561
NC_035078.1	6965401	.	G	C	.	.	MAF_USDA=3.333
NC_035078.1	6965536	.	G	A	.	.	MAF_USDA=20.588
NC_035078.1	6965556	.	G	A	.	.	MAF_USDA=2.459
NC_035078.1	6965594	.	C	T	.	.	MAF_INRAE=44.937;MAF_USDA=35.294
NC_035078.1	6965806	.	T	G	.	.	MAF_USDA=28.261
NC_035078.1	6966174	.	T	G	.	.	MAF_USDA=2.083
NC_035078.1	6966213	.	T	C	.	.	MAF_INRAE=13.924;MAF_USDA=22.353
NC_035078.1	6966258	.	C	A	.	.	MAF_USDA=10.0
NC_035078.1	6966347	.	C	A	.	.	MAF_INRAE=3.333
NC_035078.1	6966468	.	A	G	.	.	MAF_INRAE=34.81;MAF_USDA=20.588
NC_035078.1	6966475	.	G	T	.	.	MAF_INRAE=22.5;MAF_USDA=10.0
NC_035078.1	6966490	.	T	C	.	.	MAF_INRAE=1.667
NC_035078.1	6966556	.	T	A	.	.	MAF_INRAE=1.667;MAF_USDA=6.471
NC_035078.1	6966602	.	A	C	.	.	MAF_INRAE=28.333
NC_035078.1	6966612	.	A	T	.	.	MAF_INRAE=29.167
NC_035078.1	6966658	.	G	A	.	.	MAF_INRAE=44.167;MAF_USDA=42.941
NC_035078.1	6966864	.	A	C	.	.	MAF_USDA=2.459
NC_035078.1	6967121	.	T	C	.	.	MAF_INRAE=15.19;MAF_USDA=23.529
NC_035078.1	6967141	.	T	C	.	.	MAF_USDA=8.333
NC_035078.1	6967246	.	C	T	.	.	MAF_INRAE=26.667;MAF_USDA=11.765
NC_035078.1	6967292	.	A	T	.	.	MAF_INRAE=34.81;MAF_USDA=20.0
NC_035078.1	6967293	.	G	T	.	.	MAF_USDA=1.639
NC_035078.1	6967334	.	G	T	.	.	MAF_USDA=3.279
NC_035078.1	6967397	.	G	C	.	.	MAF_USDA=1.639
NC_035078.1	6967408	.	T	C	.	.	MAF_INRAE=48.734;MAF_USDA=44.118
NC_035078.1	6967459	.	T	A	.	.	MAF_INRAE=15.19;MAF_USDA=23.529
NC_035078.1	6967556	.	C	A	.	.	MAF_INRAE=5.0;MAF_USDA=21.765
NC_035078.1	6967626	.	C	T	.	.	MAF_INRAE=46.203;MAF_USDA=34.706
NC_035078.1	6967635	.	T	A	.	.	MAF_INRAE=15.19;MAF_USDA=22.941
NC_035078.1	6967657	.	G	C	.	.	MAF_INRAE=27.5;MAF_USDA=11.176
NC_035078.1	6967684	.	C	A	.	.	MAF_INRAE=39.474
NC_035078.1	6967685	.	A	T	.	.	MAF_USDA=1.639
NC_035078.1	6967686	.	A	T	.	.	MAF_USDA=20.0
NC_035078.1	6967687	.	A	T	.	.	MAF_USDA=45.294
NC_035078.1	6967689	.	C	G	.	.	MAF_INRAE=45.0;MAF_USDA=45.833
NC_035078.1	6967725	.	G	T	.	.	MAF_USDA=2.459
NC_035078.1	6967748	.	C	A	.	.	MAF_INRAE=49.367
NC_035078.1	6967754	.	A	G	.	.	MAF_INRAE=8.861;MAF_USDA=3.529
NC_035078.1	6967784	.	G	T	.	.	MAF_USDA=3.279
NC_035078.1	6967813	.	C	T	.	.	MAF_USDA=1.639
NC_035078.1	6967816	.	A	G	.	.	MAF_INRAE=35.443;MAF_USDA=21.765
NC_035078.1	6967861	.	G	A	.	.	MAF_INRAE=49.367;MAF_USDA=44.118
NC_035078.1	6967869	.	G	T	.	.	MAF_USDA=1.639
NC_035078.1	6967924	.	A	G	.	.	MAF_INRAE=15.19;MAF_USDA=22.941
NC_035078.1	6967955	.	G	A	.	.	MAF_INRAE=23.333;MAF_USDA=8.235
NC_035078.1	6967996	.	T	C	.	.	MAF_USDA=2.083
NC_035078.1	6968007	.	G	T	.	.	MAF_USDA=3.279
NC_035078.1	6968101	.	C	T	.	.	MAF_INRAE=17.722;MAF_USDA=40.0
NC_035078.1	6968154	.	G	C	.	.	MAF_USDA=2.459
NC_035078.1	6968275	.	G	C	.	.	MAF_USDA=18.033
NC_035078.1	6968281	.	C	T	.	.	MAF_INRAE=1.667
NC_035078.1	6968298	.	G	A	.	.	MAF_USDA=9.016
NC_035078.1	6968339	.	A	G	.	.	MAF_INRAE=2.5
NC_035078.1	6968348	.	T	C,A	.	.	MAF_INRAE=2.5;MAF_USDA=12.5
NC_035078.1	6968360	.	T	G	.	.	MAF_INRAE=1.667
NC_035078.1	6968373	.	A	G	.	.	MAF_USDA=18.75
NC_035078.1	6968549	.	G	C	.	.	MAF_INRAE=23.333
NC_035078.1	6968552	.	T	C	.	.	MAF_INRAE=5.0
NC_035078.1	6968578	.	G	A	.	.	MAF_INRAE=2.5
NC_035078.1	6968603	.	GG	GA	.	.	MAF_USDA=45.833
NC_035078.1	6968604	.	G	A	.	.	MAF_INRAE=45.0
NC_035078.1	6968635	.	C	T	.	.	MAF_INRAE=21.667;MAF_USDA=6.25
NC_035078.1	6968636	.	T	A	.	.	MAF_USDA=18.75
NC_035078.1	6968674	.	C	T	.	.	MAF_USDA=21.311
NC_035078.1	6968675	.	A	T	.	.	MAF_INRAE=34.81;MAF_USDA=20.0
NC_035078.1	6968777	.	G	A	.	.	MAF_USDA=3.279
NC_035078.1	6968786	.	T	A	.	.	MAF_USDA=2.459
NC_035078.1	6968882	.	A	C	.	.	MAF_USDA=4.918
NC_035078.1	6968969	.	T	C	.	.	MAF_INRAE=5.0;MAF_USDA=19.412
NC_035078.1	6968995	.	A	G	.	.	MAF_INRAE=6.667;MAF_USDA=16.471
NC_035078.1	6969002	.	G	A	.	.	MAF_USDA=1.639
NC_035078.1	6969013	.	A	G	.	.	MAF_USDA=1.639
NC_035078.1	6969015	.	G	A	.	.	MAF_USDA=1.639
NC_035078.1	6969031	.	A	C	.	.	MAF_INRAE=31.013;MAF_USDA=2.353
NC_035078.1	6969038	.	A	G	.	.	MAF_USDA=1.639
NC_035078.1	6969062	.	A	C	.	.	MAF_USDA=1.639
NC_035078.1	6969065	.	G	A	.	.	MAF_USDA=1.639
NC_035078.1	6969089	.	G	A	.	.	MAF_INRAE=36.667;MAF_USDA=29.412
NC_035078.1	6969226	.	T	A	.	.	MAF_INRAE=10.127;MAF_USDA=8.235
NC_035078.1	6969264	.	C	A	.	.	MAF_USDA=2.459
NC_035078.1	6969592	.	T	C	.	.	MAF_INRAE=10.127;MAF_USDA=8.235
NC_035078.1	6969664	.	A	G	.	.	MAF_INRAE=36.709;MAF_USDA=20.588
NC_035078.1	6969815	.	G	A	.	.	MAF_INRAE=10.127;MAF_USDA=20.833
NC_035078.1	6970107	.	A	G	.	.	MAF_INRAE=34.81;MAF_USDA=20.588
NC_035078.1	6970188	.	G	A	.	.	MAF_USDA=2.083
NC_035078.1	6970255	.	A	T	.	.	MAF_INRAE=11.667;MAF_USDA=15.882
NC_035078.1	6970269	.	C	G	.	.	MAF_INRAE=34.81;MAF_USDA=20.0
NC_035078.1	6970280	.	G	T	.	.	MAF_USDA=2.459
NC_035078.1	6970515	.	A	C	.	.	MAF_INRAE=44.304;MAF_USDA=39.412
NC_035078.1	6970531	.	G	T	.	.	MAF_INRAE=5.263;MAF_USDA=16.667
NC_035078.1	6970693	.	T	A	.	.	MAF_USDA=2.459
NC_035078.1	6970694	.	A	T	.	.	MAF_USDA=2.459
NC_035078.1	6970776	.	G	T	.	.	MAF_INRAE=25.316;MAF_USDA=8.235
NC_035078.1	6970880	.	A	G	.	.	MAF_INRAE=44.937;MAF_USDA=48.824
NC_035078.1	6970902	.	A	G	.	.	MAF_INRAE=47.468;MAF_USDA=37.647
NC_035078.1	6970955	.	G	A	.	.	MAF_USDA=1.639
NC_035078.1	6970970	.	T	G	.	.	MAF_INRAE=21.519;MAF_USDA=46.471
NC_035078.1	6970978	.	T	A	.	.	MAF_INRAE=21.519;MAF_USDA=46.471
NC_035078.1	6971109	.	G	A	.	.	MAF_INRAE=5.0;MAF_USDA=20.0
NC_035078.1	6971255	.	C	A	.	.	MAF_INRAE=5.0;MAF_USDA=19.412
NC_035078.1	6971301	.	A	G	.	.	MAF_USDA=2.459
NC_035078.1	6971302	.	T	C	.	.	MAF_INRAE=41.772;MAF_USDA=34.118
NC_035078.1	6971342	.	G	A	.	.	MAF_INRAE=34.81;MAF_USDA=18.235
NC_035078.1	6971359	.	C	T	.	.	MAF_INRAE=34.81;MAF_USDA=18.235
NC_035078.1	6971433	.	A	C	.	.	MAF_USDA=1.639
NC_035078.1	6971570	.	A	G	.	.	MAF_INRAE=42.405;MAF_USDA=37.647
NC_035078.1	6971588	.	C	A	.	.	MAF_INRAE=32.278;MAF_USDA=3.529
NC_035078.1	6971637	.	T	G	.	.	MAF_USDA=1.639
NC_035078.1	6971670	.	G	T	.	.	MAF_USDA=5.738
NC_035078.1	6971700	.	G	T	.	.	MAF_INRAE=31.013;MAF_USDA=2.353
NC_035078.1	6971804	.	C	A	.	.	MAF_USDA=2.083
NC_035078.1	6971808	.	T	C	.	.	MAF_USDA=2.083
NC_035078.1	6971812	.	G	A	.	.	MAF_USDA=7.738
NC_035078.1	6971839	.	T	A	.	.	MAF_USDA=1.667
NC_035078.1	6971863	.	T	C	.	.	MAF_USDA=3.279
NC_035078.1	6971883	.	A	T	.	.	MAF_INRAE=50.0;MAF_USDA=47.647
NC_035078.1	6971899	.	T	G	.	.	MAF_INRAE=36.076;MAF_USDA=18.235
NC_035078.1	6971991	.	T	C	.	.	MAF_USDA=2.5
NC_035078.1	6971993	.	T	C	.	.	MAF_USDA=1.667
NC_035078.1	6972013	.	A	G	.	.	MAF_INRAE=21.667;MAF_USDA=10.588
NC_035078.1	6972213	.	T	A	.	.	MAF_USDA=22.951
NC_035078.1	6972227	.	A	T	.	.	MAF_INRAE=23.333
NC_035078.1	6972281	.	G	A	.	.	MAF_USDA=18.75
NC_035078.1	6972284	.	G	C	.	.	MAF_USDA=27.083
NC_035078.1	6972304	.	A	G	.	.	MAF_USDA=4.918
NC_035078.1	6972314	.	A	T	.	.	MAF_INRAE=2.5;MAF_USDA=22.917
NC_035078.1	6972321	.	C	G	.	.	MAF_INRAE=2.5;MAF_USDA=22.917
NC_035078.1	6972328	.	A	T	.	.	MAF_USDA=12.5
NC_035078.1	6972329	.	A	T	.	.	MAF_USDA=12.5
NC_035078.1	6972346	.	C	A	.	.	MAF_INRAE=3.333
NC_035078.1	6972353	.	C	T	.	.	MAF_INRAE=3.333
NC_035078.1	6972382	.	C	T	.	.	MAF_USDA=5.738
NC_035078.1	6972396	.	T	C	.	.	MAF_INRAE=28.333;MAF_USDA=15.294
NC_035078.1	6972427	.	T	G	.	.	MAF_USDA=13.115
NC_035078.1	6972429	.	G	T	.	.	MAF_USDA=13.934
NC_035078.1	6972431	.	G	A	.	.	MAF_USDA=13.115
NC_035078.1	6972437	.	T	C	.	.	MAF_USDA=13.115
NC_035078.1	6972440	.	A	C	.	.	MAF_USDA=11.475
NC_035078.1	6972479	.	C	T	.	.	MAF_USDA=1.639
NC_035078.1	6972519	.	A	G	.	.	MAF_INRAE=34.81;MAF_USDA=16.471
NC_035078.1	6972542	.	G	A	.	.	MAF_USDA=2.083
NC_035078.1	6972588	.	G	A	.	.	MAF_USDA=1.639
NC_035078.1	6972685	.	C	T	.	.	MAF_INRAE=1.667;MAF_USDA=5.294
NC_035078.1	6972704	.	G	A	.	.	MAF_INRAE=48.734;MAF_USDA=50.0
NC_035078.1	6972780	.	A	G	.	.	MAF_INRAE=34.177;MAF_USDA=18.824
NC_035078.1	6972788	.	G	A	.	.	MAF_USDA=4.098
NC_035078.1	6972810	.	A	C	.	.	MAF_INRAE=13.924;MAF_USDA=28.824
NC_035078.1	6972828	.	C	T	.	.	MAF_INRAE=8.861;MAF_USDA=3.529
NC_035078.1	6972863	.	AAGAG	AAGAA	.	.	MAF_USDA=30.435
NC_035078.1	6972972	.	G	A	.	.	MAF_INRAE=25.316;MAF_USDA=8.824
NC_035078.1	6973054	.	C	T	.	.	MAF_INRAE=10.127;MAF_USDA=8.824
NC_035078.1	6973070	.	C	A	.	.	MAF_INRAE=31.579;MAF_USDA=27.059
NC_035078.1	6973170	.	T	C	.	.	MAF_INRAE=13.924;MAF_USDA=29.412
NC_035078.1	6973202	.	C	A	.	.	MAF_USDA=1.639
NC_035078.1	6973203	.	T	A	.	.	MAF_USDA=1.639
NC_035078.1	6973227	.	G	A	.	.	MAF_USDA=1.639
NC_035078.1	6973237	.	C	T	.	.	MAF_USDA=1.639
NC_035078.1	6973251	.	G	A	.	.	MAF_INRAE=25.949;MAF_USDA=25.882
NC_035078.1	6973261	.	C	T	.	.	MAF_USDA=3.279
NC_035078.1	6973283	.	G	T	.	.	MAF_USDA=4.918
NC_035078.1	6973291	.	A	C	.	.	MAF_USDA=1.639
NC_035078.1	6973293	.	C	T	.	.	MAF_USDA=2.083
NC_035078.1	6973346	.	T	C	.	.	MAF_INRAE=34.81;MAF_USDA=17.059
NC_035078.1	6973347	.	A	C	.	.	MAF_INRAE=27.5;MAF_USDA=17.059
NC_035078.1	6973388	.	G	A	.	.	MAF_INRAE=33.333;MAF_USDA=28.235
NC_035078.1	6973436	.	G	A	.	.	MAF_INRAE=49.367;MAF_USDA=46.471
NC_035078.1	6973437	.	A	C	.	.	MAF_INRAE=43.333;MAF_USDA=46.471
NC_035078.1	6973458	.	T	C	.	.	MAF_INRAE=35.443;MAF_USDA=16.471
NC_035078.1	6973503	.	T	C	.	.	MAF_INRAE=9.494;MAF_USDA=7.647
NC_035078.1	6973523	.	C	T	.	.	MAF_USDA=1.639
NC_035078.1	6973578	.	T	A	.	.	MAF_USDA=4.918
NC_035078.1	6973585	.	A	C	.	.	MAF_USDA=17.857
NC_035078.1	6973586	.	A	T	.	.	MAF_USDA=17.857
NC_035078.1	6973587	.	C	T	.	.	MAF_USDA=17.857
NC_035078.1	6973613	.	G	A	.	.	MAF_INRAE=5.0;MAF_USDA=20.0
NC_035078.1	6973663	.	C	T	.	.	MAF_INRAE=10.127;MAF_USDA=8.235
NC_035078.1	6973702	.	C	G	.	.	MAF_INRAE=48.734;MAF_USDA=45.882
NC_035078.1	6973777	.	T	A	.	.	MAF_INRAE=10.127;MAF_USDA=8.235
NC_035078.1	6973920	.	G	T	.	.	MAF_USDA=3.279
NC_035078.1	6973934	.	C	T	.	.	MAF_USDA=8.333
NC_035078.1	6974016	.	A	C	.	.	MAF_INRAE=32.278;MAF_USDA=3.529
NC_035078.1	6974091	.	A	C	.	.	MAF_USDA=2.083
NC_035078.1	6974092	.	A	T	.	.	MAF_USDA=2.083
NC_035078.1	6974127	.	G	A	.	.	MAF_INRAE=5.0
NC_035078.1	6974203	.	G	A	.	.	MAF_INRAE=13.924;MAF_USDA=28.824
NC_035078.1	6974253	.	C	T	.	.	MAF_USDA=2.083
NC_035078.1	6974298	.	T	A	.	.	MAF_INRAE=21.667;MAF_USDA=10.588
NC_035078.1	6974335	.	G	A	.	.	MAF_INRAE=34.81;MAF_USDA=16.471
NC_035078.1	6974348	.	T	C	.	.	MAF_INRAE=34.81;MAF_USDA=17.059
NC_035078.1	6974405	.	G	T	.	.	MAF_INRAE=5.0;MAF_USDA=19.412
NC_035078.1	6974463	.	G	A	.	.	MAF_INRAE=10.127;MAF_USDA=8.235
NC_035078.1	6974470	.	G	T	.	.	MAF_USDA=1.667
NC_035078.1	6974520	.	A	G	.	.	MAF_USDA=13.115
NC_035078.1	6974616	.	A	T	.	.	MAF_INRAE=13.924;MAF_USDA=27.647
NC_035078.1	6974667	.	C	T	.	.	MAF_INRAE=49.367;MAF_USDA=50.0
NC_035078.1	6974748	.	T	C	.	.	MAF_INRAE=14.557;MAF_USDA=28.235
NC_035078.1	6974782	.	C	T	.	.	MAF_INRAE=3.333;MAF_USDA=11.475
NC_035078.1	6974785	.	C	A	.	.	MAF_INRAE=12.025;MAF_USDA=8.235
NC_035078.1	6974808	.	C	A	.	.	MAF_INRAE=5.0;MAF_USDA=20.588
NC_035078.1	6974849	.	C	A	.	.	MAF_USDA=1.639
NC_035078.1	6974852	.	G	A	.	.	MAF_INRAE=36.076;MAF_USDA=17.647
NC_035078.1	6974914	.	T	A	.	.	MAF_INRAE=35.443;MAF_USDA=17.647
NC_035078.1	6975081	.	A	G	.	.	MAF_INRAE=1.667;MAF_USDA=5.882
NC_035078.1	6975102	.	C	T	.	.	MAF_INRAE=1.667;MAF_USDA=5.882
NC_035078.1	6975104	.	T	G	.	.	MAF_INRAE=3.333
NC_035078.1	6975135	.	A	C	.	.	MAF_INRAE=10.127;MAF_USDA=8.235
NC_035078.1	6975136	.	C	T	.	.	MAF_USDA=18.033
NC_035078.1	6975220	.	A	T	.	.	MAF_INRAE=10.127;MAF_USDA=8.235
NC_035078.1	6975241	.	C	A	.	.	MAF_USDA=1.639
NC_035078.1	6975253	.	C	T	.	.	MAF_USDA=4.706
NC_035078.1	6975346	.	A	G	.	.	MAF_INRAE=5.0;MAF_USDA=19.412
NC_035078.1	6975616	.	C	T	.	.	MAF_USDA=3.279
NC_035078.1	6975631	.	A	G	.	.	MAF_INRAE=48.734;MAF_USDA=47.059
NC_035078.1	6975648	.	C	T	.	.	MAF_USDA=1.639
NC_035078.1	6975741	.	T	C	.	.	MAF_USDA=1.639
NC_035078.1	6975794	.	T	C	.	.	MAF_INRAE=13.924;MAF_USDA=28.235
NC_035078.1	6975852	.	T	G	.	.	MAF_INRAE=25.316;MAF_USDA=24.706
NC_035078.1	6975871	.	C	T	.	.	MAF_USDA=2.083
NC_035078.1	6975915	.	A	C	.	.	MAF_INRAE=10.127;MAF_USDA=8.235
NC_035078.1	6975985	.	G	A	.	.	MAF_INRAE=50.0;MAF_USDA=47.647
NC_035078.1	6976051	.	C	T	.	.	MAF_USDA=2.083
NC_035078.1	6976141	.	C	T	.	.	MAF_USDA=2.459
NC_035078.1	6976182	.	G	A	.	.	MAF_INRAE=5.0;MAF_USDA=19.412
NC_035078.1	6976201	.	G	A	.	.	MAF_INRAE=6.667;MAF_USDA=14.706
NC_035078.1	6976202	.	C	T	.	.	MAF_USDA=1.639
NC_035078.1	6976208	.	A	G	.	.	MAF_USDA=1.639
NC_035078.1	6976246	.	C	A	.	.	MAF_USDA=2.459
NC_035078.1	6976465	.	A	C	.	.	MAF_INRAE=8.861;MAF_USDA=3.529
NC_035078.1	6976518	.	T	C	.	.	MAF_INRAE=34.81;MAF_USDA=18.235
NC_035078.1	6976547	.	G	A	.	.	MAF_USDA=2.459
NC_035078.1	6976589	.	T	G	.	.	MAF_USDA=3.279
NC_035078.1	6976600	.	A	G	.	.	MAF_INRAE=48.734;MAF_USDA=47.059
NC_035078.1	6976602	.	G	A	.	.	MAF_INRAE=42.5;MAF_USDA=47.059
NC_035078.1	6976628	.	C	G	.	.	MAF_INRAE=5.0;MAF_USDA=20.833
NC_035078.1	6976745	.	C	A	.	.	MAF_INRAE=5.0;MAF_USDA=20.0
NC_035078.1	6976766	.	T	C	.	.	MAF_INRAE=5.0;MAF_USDA=20.0
NC_035078.1	6976836	.	T	C	.	.	MAF_USDA=2.459
NC_035078.1	6976843	.	C	A	.	.	MAF_INRAE=34.81;MAF_USDA=16.471
NC_035078.1	6976911	.	G	A	.	.	MAF_INRAE=21.667;MAF_USDA=10.0
NC_035078.1	6976985	.	C	A	.	.	MAF_USDA=2.459
NC_035078.1	6977024	.	A	G	.	.	MAF_INRAE=34.81;MAF_USDA=18.235
NC_035078.1	6977077	.	T	A	.	.	MAF_USDA=4.098
NC_035078.1	6977617	.	T	G	.	.	MAF_INRAE=39.167;MAF_USDA=33.529
NC_035078.1	6977653	.	G	A	.	.	MAF_USDA=8.333
NC_035078.1	6977656	.	T	C	.	.	MAF_INRAE=20.833;MAF_USDA=2.941
NC_035078.1	6977727	.	G	T	.	.	MAF_INRAE=5.263
NC_035078.1	6977792	.	T	C	.	.	MAF_INRAE=39.167;MAF_USDA=33.529
NC_035078.1	6977799	.	A	T	.	.	MAF_USDA=2.941
NC_035078.1	6977862	.	C	A	.	.	MAF_INRAE=25.316;MAF_USDA=7.647
NC_035078.1	6977965	.	C	T	.	.	MAF_INRAE=39.167;MAF_USDA=32.353
NC_035078.1	6977979	.	C	G	.	.	MAF_INRAE=34.167;MAF_USDA=46.471
NC_035078.1	6978012	.	G	A	.	.	MAF_INRAE=5.0;MAF_USDA=20.588
NC_035078.1	6978037	.	G	T	.	.	MAF_INRAE=35.443;MAF_USDA=15.882
NC_035078.1	6978142	.	G	T	.	.	MAF_USDA=6.25
NC_035078.1	6978147	.	T	A	.	.	MAF_INRAE=1.667
NC_035078.1	6978158	.	T	A	.	.	MAF_INRAE=1.667;MAF_USDA=1.639
NC_035078.1	6978159	.	G	T	.	.	MAF_INRAE=1.667;MAF_USDA=1.639
NC_035078.1	6978172	.	G	T	.	.	MAF_INRAE=38.333;MAF_USDA=34.118
NC_035078.1	6978176	.	G	T	.	.	MAF_INRAE=35.443;MAF_USDA=17.647
NC_035078.1	6978184	.	C	A	.	.	MAF_INRAE=4.167;MAF_USDA=19.412
NC_035078.1	6978237	.	A	G	.	.	MAF_INRAE=36.076;MAF_USDA=18.235
NC_035078.1	6978344	.	T	C	.	.	MAF_INRAE=5.263;MAF_USDA=16.667
NC_035078.1	6978406	.	T	G	.	.	MAF_INRAE=20.833;MAF_USDA=3.529
NC_035078.1	6978452	.	C	T	.	.	MAF_INRAE=27.848;MAF_USDA=18.824
NC_035078.1	6978584	.	C	T	.	.	MAF_INRAE=38.608;MAF_USDA=27.059
NC_035078.1	6978592	.	G	A	.	.	MAF_INRAE=34.167;MAF_USDA=44.118
NC_035078.1	6978600	.	C	T	.	.	MAF_USDA=15.574
NC_035078.1	6978642	.	A	G	.	.	MAF_INRAE=11.667;MAF_USDA=15.294
NC_035078.1	6978697	.	A	C	.	.	MAF_INRAE=1.667
NC_035078.1	6978703	.	A	T	.	.	MAF_INRAE=1.667
NC_035078.1	6978712	.	T	G	.	.	MAF_INRAE=34.167;MAF_USDA=45.294
NC_035078.1	6978715	.	T	G	.	.	MAF_INRAE=39.241;MAF_USDA=26.471
NC_035078.1	6978759	.	A	G	.	.	MAF_INRAE=34.167;MAF_USDA=42.857
NC_035078.1	6978781	.	G	T	.	.	MAF_USDA=5.085
NC_035078.1	6978865	.	A	C	.	.	MAF_INRAE=29.167;MAF_USDA=6.25
NC_035078.1	6978917	.	A	C	.	.	MAF_INRAE=25.949;MAF_USDA=12.353
NC_035078.1	6978938	.	T	G	.	.	MAF_INRAE=37.975;MAF_USDA=14.706
NC_035078.1	6978953	.	C	T	.	.	MAF_USDA=1.639
NC_035078.1	6978987	.	A	C	.	.	MAF_INRAE=5.0;MAF_USDA=7.059
NC_035078.1	6978989	.	A	C	.	.	MAF_INRAE=32.278;MAF_USDA=2.941
NC_035078.1	6979006	.	A	T	.	.	MAF_USDA=1.639
NC_035078.1	6979024	.	C	A	.	.	MAF_INRAE=4.167;MAF_USDA=20.833
NC_035078.1	6979030	.	T	A	.	.	MAF_USDA=2.083
NC_035078.1	6979061	.	C	T	.	.	MAF_INRAE=1.667
NC_035078.1	6979071	.	C	G	.	.	MAF_INRAE=1.667
NC_035078.1	6979083	.	C	A	.	.	MAF_INRAE=34.177;MAF_USDA=37.5
NC_035078.1	6979144	.	C	T	.	.	MAF_INRAE=49.167;MAF_USDA=27.059
NC_035078.1	6979244	.	T	C	.	.	MAF_INRAE=45.0;MAF_USDA=27.059
NC_035078.1	6979253	.	G	T	.	.	MAF_INRAE=34.81;MAF_USDA=2.941
NC_035078.1	6979257	.	T	G	.	.	MAF_INRAE=41.139;MAF_USDA=4.167
NC_035078.1	6979284	.	C	T	.	.	MAF_INRAE=42.105
NC_035078.1	6979327	.	T	G	.	.	MAF_INRAE=24.167
NC_035078.1	6979352	.	G	A	.	.	MAF_INRAE=37.5;MAF_USDA=45.833
NC_035078.1	6979373	.	C	A	.	.	MAF_INRAE=6.329
NC_035078.1	6979389	.	T	A	.	.	MAF_INRAE=23.333;MAF_USDA=7.738
NC_035078.1	6979395	.	C	T	.	.	MAF_INRAE=34.177;MAF_USDA=45.833
NC_035078.1	6979436	.	A	C	.	.	MAF_USDA=50.0
NC_035078.1	6979449	.	T	C	.	.	MAF_INRAE=7.895;MAF_USDA=28.313
NC_035078.1	6979490	.	C	G	.	.	MAF_USDA=35.294
NC_035078.1	6979571	.	T	G	.	.	MAF_INRAE=32.5
NC_035078.1	6979612	.	C	T	.	.	MAF_INRAE=1.667
NC_035078.1	6979615	.	G	C	.	.	MAF_INRAE=32.5;MAF_USDA=43.75
NC_035078.1	6979746	.	G	A	.	.	MAF_INRAE=1.667
NC_035078.1	6979756	.	T	G	.	.	MAF_INRAE=25.949;MAF_USDA=12.941
NC_035078.1	6979835	.	G	C	.	.	MAF_INRAE=38.608;MAF_USDA=27.059
NC_035078.1	6979843	.	A	T	.	.	MAF_USDA=4.918
NC_035078.1	6979846	.	G	C	.	.	MAF_INRAE=38.608;MAF_USDA=27.059
NC_035078.1	6979847	.	T	A	.	.	MAF_INRAE=49.167;MAF_USDA=27.059
NC_035078.1	6979852	.	C	T	.	.	MAF_USDA=4.098
NC_035078.1	6979884	.	C	T	.	.	MAF_INRAE=5.0
NC_035078.1	6979987	.	T	C	.	.	MAF_INRAE=32.278;MAF_USDA=2.941
NC_035078.1	6980063	.	A	G	.	.	MAF_INRAE=27.5;MAF_USDA=25.0
NC_035078.1	6980068	.	A	C	.	.	MAF_INRAE=37.975;MAF_USDA=35.417
NC_035078.1	6980152	.	C	G	.	.	MAF_INRAE=38.608;MAF_USDA=27.647
NC_035078.1	6980170	.	A	C	.	.	MAF_USDA=1.639
NC_035078.1	6980181	.	A	G	.	.	MAF_INRAE=38.608;MAF_USDA=27.059
NC_035078.1	6980259	.	C	T	.	.	MAF_INRAE=38.608;MAF_USDA=26.471
NC_035078.1	6980282	.	C	T	.	.	MAF_INRAE=38.608;MAF_USDA=26.471
NC_035078.1	6980377	.	G	T	.	.	MAF_INRAE=26.582;MAF_USDA=35.417
NC_035078.1	6980441	.	T	A	.	.	MAF_INRAE=37.342;MAF_USDA=26.471
NC_035078.1	6980517	.	C	T	.	.	MAF_INRAE=5.0;MAF_USDA=20.588
NC_035078.1	6980541	.	T	C	.	.	MAF_INRAE=34.81;MAF_USDA=12.941
NC_035078.1	6980544	.	C	T	.	.	MAF_INRAE=49.167;MAF_USDA=26.471
NC_035078.1	6980574	.	C	T	.	.	MAF_INRAE=37.975;MAF_USDA=26.471
NC_035078.1	6980825	.	A	G	.	.	MAF_INRAE=35.443;MAF_USDA=13.529
NC_035078.1	6980911	.	A	G	.	.	MAF_INRAE=34.81;MAF_USDA=12.941
NC_035078.1	6980996	.	G	A	.	.	MAF_USDA=1.639
NC_035078.1	6981022	.	G	A	.	.	MAF_USDA=2.459
NC_035078.1	6981023	.	G	T	.	.	MAF_USDA=2.459
NC_035078.1	6981102	.	T	G	.	.	MAF_INRAE=32.278;MAF_USDA=2.941
NC_035078.1	6981106	.	G	T	.	.	MAF_INRAE=3.333;MAF_USDA=13.934
NC_035078.1	6981120	.	G	A	.	.	MAF_USDA=2.459
NC_035078.1	6981170	.	G	T	.	.	MAF_INRAE=26.667;MAF_USDA=21.176
NC_035078.1	6981237	.	T	C	.	.	MAF_INRAE=38.608;MAF_USDA=26.471
NC_035078.1	6981256	.	T	A	.	.	MAF_INRAE=38.608;MAF_USDA=26.471
NC_035078.1	6981267	.	C	T	.	.	MAF_INRAE=38.608;MAF_USDA=26.471
NC_035078.1	6981318	.	T	C	.	.	MAF_INRAE=27.5;MAF_USDA=18.824
NC_035078.1	6981415	.	T	G	.	.	MAF_INRAE=26.582;MAF_USDA=12.941
NC_035078.1	6981432	.	G	T	.	.	MAF_INRAE=39.167;MAF_USDA=34.118
NC_035078.1	6981516	.	A	C	.	.	MAF_USDA=25.0
NC_035078.1	6981548	.	T	C	.	.	MAF_INRAE=38.608;MAF_USDA=27.059
NC_035078.1	6981591	.	C	A	.	.	MAF_USDA=3.279
NC_035078.1	6981597	.	A	T	.	.	MAF_INRAE=8.861;MAF_USDA=8.824
NC_035078.1	6981647	.	G	A	.	.	MAF_INRAE=26.582;MAF_USDA=13.529
NC_035078.1	6981686	.	C	A	.	.	MAF_INRAE=27.5;MAF_USDA=21.176
NC_035078.1	6981754	.	A	C	.	.	MAF_INRAE=38.608;MAF_USDA=25.882
NC_035078.1	6981759	.	C	T	.	.	MAF_INRAE=38.608;MAF_USDA=25.882
NC_035078.1	6981777	.	G	T	.	.	MAF_INRAE=38.608;MAF_USDA=26.471
NC_035078.1	6981850	.	C	T	.	.	MAF_USDA=1.639
NC_035078.1	6981920	.	C	A	.	.	MAF_INRAE=11.667;MAF_USDA=44.118
NC_035078.1	6981921	.	C	T	.	.	MAF_INRAE=11.667;MAF_USDA=44.706
NC_035078.1	6981934	.	G	T	.	.	MAF_INRAE=38.608;MAF_USDA=27.059
NC_035078.1	6981944	.	G	A	.	.	MAF_INRAE=38.608;MAF_USDA=27.059
NC_035078.1	6981955	.	A	T	.	.	MAF_INRAE=39.241;MAF_USDA=27.059
NC_035078.1	6981963	.	T	C	.	.	MAF_INRAE=26.582;MAF_USDA=12.353
NC_035078.1	6982107	.	G	A	.	.	MAF_USDA=3.279
NC_035078.1	6982158	.	A	T	.	.	MAF_USDA=17.213
NC_035078.1	6982178	.	C	T	.	.	MAF_INRAE=38.608;MAF_USDA=25.294
NC_035078.1	6982241	.	C	T	.	.	MAF_INRAE=26.582;MAF_USDA=12.941
NC_035078.1	6982275	.	A	T	.	.	MAF_INRAE=39.241;MAF_USDA=25.882
NC_035078.1	6982341	.	T	G	.	.	MAF_INRAE=32.278;MAF_USDA=2.459
NC_035078.1	6982366	.	A	G	.	.	MAF_USDA=10.417
NC_035078.1	6982367	.	G	C	.	.	MAF_USDA=10.417
NC_035078.1	6982369	.	T	C	.	.	MAF_USDA=10.417
NC_035078.1	6982411	.	G	T	.	.	MAF_INRAE=38.608;MAF_USDA=35.417
NC_035078.1	6982542	.	C	T	.	.	MAF_INRAE=26.667;MAF_USDA=20.0
NC_035078.1	6982625	.	T	C	.	.	MAF_USDA=6.25
NC_035078.1	6982679	.	G	C	.	.	MAF_INRAE=26.582;MAF_USDA=12.353
NC_035078.1	6982788	.	C	T	.	.	MAF_INRAE=38.608;MAF_USDA=26.471
NC_035078.1	6982809	.	C	A	.	.	MAF_USDA=1.639
NC_035078.1	6982847	.	C	T	.	.	MAF_USDA=8.333
NC_035078.1	6983060	.	T	A	.	.	MAF_USDA=4.706
NC_035078.1	6983063	.	A	C	.	.	MAF_INRAE=5.263;MAF_USDA=16.667
NC_035078.1	6983085	.	C	T	.	.	MAF_USDA=6.557
NC_035078.1	6983155	.	T	A	.	.	MAF_INRAE=37.975;MAF_USDA=26.471
NC_035078.1	6983170	.	G	A	.	.	MAF_INRAE=37.975;MAF_USDA=26.471
NC_035078.1	6983202	.	A	T	.	.	MAF_INRAE=9.494;MAF_USDA=10.0
NC_035078.1	6983205	.	G	T	.	.	MAF_INRAE=48.333;MAF_USDA=26.471
NC_035078.1	6983306	.	T	C	.	.	MAF_INRAE=8.861;MAF_USDA=7.647
NC_035078.1	6983308	.	C	A	.	.	MAF_INRAE=48.333;MAF_USDA=27.059
NC_035078.1	6983310	.	T	G	.	.	MAF_INRAE=48.333;MAF_USDA=26.471
NC_035078.1	6983355	.	T	C	.	.	MAF_INRAE=35.443;MAF_USDA=12.941
NC_035078.1	6983384	.	T	C	.	.	MAF_INRAE=37.975;MAF_USDA=26.471
NC_035078.1	6983529	.	A	T	.	.	MAF_INRAE=37.975;MAF_USDA=27.059
NC_035078.1	6983532	.	A	T	.	.	MAF_INRAE=48.333;MAF_USDA=27.059
NC_035078.1	6983552	.	A	T	.	.	MAF_INRAE=38.608;MAF_USDA=27.059
NC_035078.1	6983555	.	G	A	.	.	MAF_INRAE=36.076;MAF_USDA=23.529
NC_035078.1	6983613	.	A	C	.	.	MAF_USDA=2.459
NC_035078.1	6983672	.	G	A	.	.	MAF_INRAE=38.608;MAF_USDA=27.059
NC_035078.1	6983674	.	G	A	.	.	MAF_USDA=1.639
NC_035078.1	6983700	.	A	C	.	.	MAF_INRAE=37.975;MAF_USDA=27.059
NC_035078.1	6983718	.	TC	TA	.	.	MAF_USDA=35.417
NC_035078.1	6983719	.	C	A	.	.	MAF_INRAE=36.076
NC_035078.1	6983747	.	T	C	.	.	MAF_INRAE=27.5;MAF_USDA=20.588
NC_035078.1	6983757	.	C	A	.	.	MAF_INRAE=37.975;MAF_USDA=27.059
NC_035078.1	6983824	.	T	C	.	.	MAF_INRAE=33.544;MAF_USDA=36.471
NC_035078.1	6983847	.	G	A	.	.	MAF_INRAE=25.316;MAF_USDA=7.059
NC_035078.1	6983967	.	A	G	.	.	MAF_INRAE=37.975;MAF_USDA=27.059
NC_035078.1	6984034	.	T	C	.	.	MAF_INRAE=37.975;MAF_USDA=27.059
NC_035078.1	6984038	.	T	A	.	.	MAF_INRAE=26.667;MAF_USDA=20.588
NC_035078.1	6984039	.	G	T	.	.	MAF_INRAE=26.667;MAF_USDA=20.588
NC_035078.1	6984052	.	A	G	.	.	MAF_INRAE=1.667;MAF_USDA=6.471
NC_035078.1	6984076	.	A	C	.	.	MAF_INRAE=34.81;MAF_USDA=14.118
NC_035078.1	6984083	.	A	G	.	.	MAF_INRAE=27.5;MAF_USDA=20.588
NC_035078.1	6984085	.	G	A	.	.	MAF_INRAE=38.608;MAF_USDA=27.647
NC_035078.1	6984088	.	G	C	.	.	MAF_INRAE=6.667;MAF_USDA=7.059
NC_035078.1	6984120	.	C	T	.	.	MAF_INRAE=38.608;MAF_USDA=27.647
NC_035078.1	6984218	.	G	A	.	.	MAF_INRAE=1.667;MAF_USDA=6.548
NC_035078.1	6984313	.	T	G	.	.	MAF_INRAE=35.443;MAF_USDA=28.235
NC_035078.1	6984372	.	C	T	.	.	MAF_INRAE=36.842;MAF_USDA=13.095
NC_035078.1	6984396	.	A	G	.	.	MAF_USDA=2.459
NC_035078.1	6984458	.	A	C	.	.	MAF_USDA=13.934
NC_035078.1	6984490	.	C	T	.	.	MAF_INRAE=5.0;MAF_USDA=20.833
NC_035078.1	6984580	.	G	A	.	.	MAF_INRAE=5.263;MAF_USDA=33.333
NC_035078.1	6984599	.	T	A	.	.	MAF_USDA=18.75
NC_035078.1	6984601	.	G	A	.	.	MAF_USDA=16.667
NC_035078.1	6984610	.	A	T	.	.	MAF_INRAE=5.263;MAF_USDA=33.333
NC_035078.1	6985213	.	T	C	.	.	MAF_USDA=20.732
NC_035078.1	6985256	.	G	T	.	.	MAF_USDA=1.639
NC_035078.1	6985307	.	A	G	.	.	MAF_INRAE=36.842;MAF_USDA=11.765
NC_035078.1	6985316	.	A	G	.	.	MAF_INRAE=5.263;MAF_USDA=16.667
NC_035078.1	6985319	.	C	G	.	.	MAF_USDA=9.836
NC_035078.1	6985384	.	G	A	.	.	MAF_INRAE=8.861;MAF_USDA=8.235
NC_035078.1	6985436	.	A	T	.	.	MAF_USDA=2.459
NC_035078.1	6985475	.	C	A	.	.	MAF_INRAE=26.582;MAF_USDA=31.25
NC_035078.1	6985486	.	A	C	.	.	MAF_INRAE=38.608;MAF_USDA=27.647
NC_035078.1	6985487	.	T	C	.	.	MAF_INRAE=27.5;MAF_USDA=12.941
NC_035078.1	6985511	.	G	T	.	.	MAF_USDA=1.639
NC_035078.1	6985514	.	C	T	.	.	MAF_INRAE=26.582;MAF_USDA=12.353
NC_035078.1	6985572	.	T	C	.	.	MAF_INRAE=27.5;MAF_USDA=19.643
NC_035078.1	6985751	.	T	C	.	.	MAF_USDA=1.639
NC_035078.1	6985769	.	G	C	.	.	MAF_INRAE=29.747;MAF_USDA=27.059
NC_035078.1	6985802	.	C	A	.	.	MAF_INRAE=27.5;MAF_USDA=19.412
NC_035078.1	6985966	.	A	C	.	.	MAF_INRAE=5.0;MAF_USDA=8.235
NC_035078.1	6985996	.	C	T	.	.	MAF_INRAE=26.582;MAF_USDA=12.941
NC_035078.1	6986003	.	G	A	.	.	MAF_INRAE=1.667
NC_035078.1	6986051	.	G	A	.	.	MAF_INRAE=6.667;MAF_USDA=10.0
NC_035078.1	6986083	.	G	A	.	.	MAF_INRAE=26.582;MAF_USDA=12.353
NC_035078.1	6986187	.	C	A	.	.	MAF_USDA=1.639
NC_035078.1	6986191	.	C	T	.	.	MAF_INRAE=5.263;MAF_USDA=20.833
NC_035078.1	6986268	.	G	A	.	.	MAF_INRAE=1.667;MAF_USDA=1.639
NC_035078.1	6986273	.	C	T	.	.	MAF_INRAE=5.0;MAF_USDA=34.118
NC_035078.1	6986279	.	C	T	.	.	MAF_INRAE=39.873;MAF_USDA=22.941
NC_035078.1	6986328	.	C	A	.	.	MAF_INRAE=5.0;MAF_USDA=35.294
NC_035078.1	6986389	.	G	A	.	.	MAF_INRAE=32.278;MAF_USDA=2.941
NC_035078.1	6986431	.	G	C	.	.	MAF_USDA=2.459
NC_035078.1	6986661	.	C	T	.	.	MAF_USDA=1.639
NC_035078.1	6986698	.	C	T	.	.	MAF_USDA=1.639
NC_035078.1	6986716	.	G	T	.	.	MAF_USDA=1.639
NC_035078.1	6986739	.	A	G	.	.	MAF_INRAE=26.582;MAF_USDA=12.941
NC_035078.1	6986751	.	G	A	.	.	MAF_INRAE=5.0;MAF_USDA=35.882
NC_035078.1	6986753	.	A	C	.	.	MAF_INRAE=5.0;MAF_USDA=35.294
NC_035078.1	6986783	.	A	T	.	.	MAF_INRAE=3.333;MAF_USDA=22.024
NC_035078.1	6986815	.	T	A	.	.	MAF_INRAE=3.333
NC_035078.1	6986832	.	A	T	.	.	MAF_INRAE=27.5;MAF_USDA=20.588
NC_035078.1	6986955	.	A	T	.	.	MAF_INRAE=39.873;MAF_USDA=24.118
NC_035078.1	6987058	.	A	G	.	.	MAF_INRAE=39.873;MAF_USDA=24.118
NC_035078.1	6987063	.	G	T	.	.	MAF_INRAE=8.861;MAF_USDA=8.235
NC_035078.1	6987137	.	G	A	.	.	MAF_INRAE=5.0;MAF_USDA=34.118
NC_035078.1	6987192	.	T	G	.	.	MAF_USDA=3.279
NC_035078.1	6987279	.	C	T	.	.	MAF_INRAE=26.667;MAF_USDA=20.0
NC_035078.1	6987310	.	T	G	.	.	MAF_USDA=1.639
NC_035078.1	6987404	.	T	G	.	.	MAF_INRAE=40.506;MAF_USDA=23.529
NC_035078.1	6987410	.	T	G	.	.	MAF_INRAE=40.506;MAF_USDA=22.353
NC_035078.1	6987452	.	G	T	.	.	MAF_USDA=4.098
NC_035078.1	6987463	.	A	C	.	.	MAF_INRAE=5.0
NC_035078.1	6987525	.	A	C	.	.	MAF_USDA=5.294
NC_035078.1	6987536	.	T	A	.	.	MAF_INRAE=2.5
NC_035078.1	6987549	.	T	A	.	.	MAF_INRAE=2.5
NC_035078.1	6987602	.	A	G	.	.	MAF_INRAE=5.0;MAF_USDA=22.917
NC_035078.1	6987614	.	A	C	.	.	MAF_INRAE=5.0;MAF_USDA=22.917
NC_035078.1	6987690	.	A	C	.	.	MAF_INRAE=41.139;MAF_USDA=23.529
NC_035078.1	6987759	.	C	A	.	.	MAF_INRAE=31.646;MAF_USDA=2.941
NC_035078.1	6987761	.	T	C	.	.	MAF_INRAE=23.333;MAF_USDA=3.529
NC_035078.1	6987762	.	C	A	.	.	MAF_INRAE=23.333;MAF_USDA=2.941
NC_035078.1	6987965	.	A	G	.	.	MAF_INRAE=46.835;MAF_USDA=27.647
NC_035078.1	6987978	.	A	C	.	.	MAF_USDA=18.852
NC_035078.1	6988003	.	C	A	.	.	MAF_INRAE=34.81;MAF_USDA=14.706
NC_035078.1	6988032	.	A	G	.	.	MAF_USDA=2.083
NC_035078.1	6988041	.	G	A	.	.	MAF_INRAE=41.139;MAF_USDA=34.118
NC_035078.1	6988046	.	C	A	.	.	MAF_USDA=1.639
NC_035078.1	6988068	.	C	T	.	.	MAF_INRAE=12.658;MAF_USDA=44.706
NC_035078.1	6988109	.	G	A	.	.	MAF_INRAE=32.5;MAF_USDA=43.529
NC_035078.1	6988157	.	A	C	.	.	MAF_INRAE=5.0;MAF_USDA=35.882
NC_035078.1	6988202	.	T	G	.	.	MAF_INRAE=5.0;MAF_USDA=20.588
NC_035078.1	6988205	.	A	G	.	.	MAF_INRAE=5.0;MAF_USDA=20.588
NC_035078.1	6988206	.	A	G	.	.	MAF_INRAE=5.0;MAF_USDA=20.588
NC_035078.1	6988216	.	C	T	.	.	MAF_INRAE=5.0;MAF_USDA=22.353
NC_035078.1	6988226	.	C	A	.	.	MAF_INRAE=5.0;MAF_USDA=21.176
NC_035078.1	6988227	.	A	T	.	.	MAF_INRAE=5.0;MAF_USDA=21.176
NC_035078.1	6988263	.	G	T	.	.	MAF_INRAE=1.667;MAF_USDA=6.471
NC_035078.1	6988321	.	C	T	.	.	MAF_INRAE=1.667;MAF_USDA=26.19
NC_035078.1	6988327	.	A	T	.	.	MAF_INRAE=1.667;MAF_USDA=26.19
NC_035078.1	6988328	.	T	C	.	.	MAF_INRAE=1.667;MAF_USDA=26.19
NC_035078.1	6988335	.	A	T	.	.	MAF_INRAE=1.667;MAF_USDA=26.19
NC_035078.1	6988365	.	C	T	.	.	MAF_INRAE=8.861;MAF_USDA=7.738
NC_035078.1	6988391	.	T	A	.	.	MAF_USDA=25.0
NC_035078.1	6988392	.	A	C	.	.	MAF_USDA=12.5
NC_035078.1	6988393	.	T	A	.	.	MAF_INRAE=5.263;MAF_USDA=16.667
NC_035078.1	6988413	.	G	A	.	.	MAF_INRAE=10.127;MAF_USDA=11.176
NC_035078.1	6988416	.	T	G	.	.	MAF_INRAE=11.667;MAF_USDA=11.176
NC_035078.1	6988420	.	A	G	.	.	MAF_INRAE=32.278;MAF_USDA=2.941
NC_035078.1	6988450	.	A	G	.	.	MAF_USDA=1.639
NC_035078.1	6988457	.	T	C	.	.	MAF_INRAE=1.667;MAF_USDA=20.588
NC_035078.1	6988479	.	A	T	.	.	MAF_USDA=10.417
NC_035078.1	6988507	.	T	A	.	.	MAF_USDA=1.639
NC_035078.1	6988528	.	G	A	.	.	MAF_INRAE=23.333;MAF_USDA=33.529
NC_035078.1	6988539	.	C	G	.	.	MAF_INRAE=1.667;MAF_USDA=25.882
NC_035078.1	6988583	.	C	T	.	.	MAF_USDA=3.279
NC_035078.1	6988592	.	G	T	.	.	MAF_USDA=3.279
NC_035078.1	6988624	.	G	T	.	.	MAF_INRAE=1.667;MAF_USDA=21.176
NC_035078.1	6988630	.	C	T	.	.	MAF_INRAE=36.709;MAF_USDA=38.824
NC_035078.1	6988641	.	A	G	.	.	MAF_INRAE=29.167;MAF_USDA=21.176
NC_035078.1	6988646	.	G	C	.	.	MAF_USDA=1.639
NC_035078.1	6988647	.	A	C	.	.	MAF_USDA=1.639
NC_035078.1	6988658	.	T	G	.	.	MAF_USDA=3.279
NC_035078.1	6988671	.	C	T	.	.	MAF_INRAE=1.667;MAF_USDA=20.0
NC_035078.1	6988686	.	A	C	.	.	MAF_INRAE=30.38;MAF_USDA=48.235
NC_035078.1	6988693	.	C	T	.	.	MAF_INRAE=1.667;MAF_USDA=22.941
NC_035078.1	6988739	.	A	T	.	.	MAF_INRAE=1.667;MAF_USDA=21.765
NC_035078.1	6988757	.	C	G	.	.	MAF_INRAE=1.667;MAF_USDA=21.429
NC_035078.1	6988819	.	C	A	.	.	MAF_USDA=1.639
NC_035078.1	6988824	.	T	A	.	.	MAF_USDA=2.459
NC_035078.1	6988854	.	A	T	.	.	MAF_INRAE=9.494;MAF_USDA=28.824
NC_035078.1	6988876	.	T	G	.	.	MAF_INRAE=9.494;MAF_USDA=29.412
NC_035078.1	6988903	.	T	G	.	.	MAF_INRAE=9.494;MAF_USDA=27.976
NC_035078.1	6988905	.	C	A	.	.	MAF_INRAE=10.833;MAF_USDA=27.976
NC_035078.1	6988927	.	G	A	.	.	MAF_USDA=3.333
NC_035078.1	6989047	.	C	A	.	.	MAF_INRAE=41.772;MAF_USDA=33.333
NC_035078.1	6989070	.	C	A	.	.	MAF_USDA=1.639
NC_035078.1	6989084	.	C	A	.	.	MAF_INRAE=1.667;MAF_USDA=10.417
NC_035078.1	6989092	.	G	T	.	.	MAF_INRAE=1.667;MAF_USDA=6.471
NC_035078.1	6989093	.	C	T	.	.	MAF_INRAE=1.667;MAF_USDA=6.471
NC_035078.1	6989097	.	G	A	.	.	MAF_USDA=2.459
NC_035078.1	6989192	.	G	T	.	.	MAF_INRAE=40.506;MAF_USDA=30.0
NC_035078.1	6989194	.	T	C	.	.	MAF_INRAE=33.333;MAF_USDA=30.0
NC_035078.1	6989249	.	C	T	.	.	MAF_INRAE=34.177;MAF_USDA=29.412
NC_035078.1	6989250	.	A	T	.	.	MAF_INRAE=33.333;MAF_USDA=29.412
NC_035078.1	6989275	.	G	A	.	.	MAF_INRAE=5.0;MAF_USDA=7.059
NC_035078.1	6989305	.	G	A	.	.	MAF_INRAE=34.81;MAF_USDA=30.0
NC_035078.1	6989313	.	G	T	.	.	MAF_INRAE=34.81;MAF_USDA=28.824
NC_035078.1	6989375	.	G	A	.	.	MAF_USDA=1.639
NC_035078.1	6989694	.	T	A	.	.	MAF_INRAE=36.667;MAF_USDA=50.0
NC_035078.1	6989706	.	C	A	.	.	MAF_INRAE=5.0;MAF_USDA=8.824
NC_035078.1	6989735	.	C	A	.	.	MAF_INRAE=1.667;MAF_USDA=5.294
NC_035078.1	6989748	.	G	T	.	.	MAF_INRAE=3.333;MAF_USDA=13.934
NC_035078.1	6989767	.	C	A	.	.	MAF_INRAE=31.667;MAF_USDA=38.235
NC_035078.1	6989813	.	G	A	.	.	MAF_INRAE=25.316;MAF_USDA=21.765
NC_035078.1	6989833	.	T	G	.	.	MAF_USDA=2.459
NC_035078.1	6989854	.	C	T	.	.	MAF_INRAE=31.667;MAF_USDA=38.824
NC_035078.1	6989924	.	A	G	.	.	MAF_INRAE=31.667;MAF_USDA=38.235
NC_035078.1	6989926	.	T	G	.	.	MAF_INRAE=31.667;MAF_USDA=38.235
NC_035078.1	6989928	.	G	A	.	.	MAF_USDA=5.738
NC_035078.1	6989937	.	G	T	.	.	MAF_USDA=1.639
NC_035078.1	6990071	.	C	G	.	.	MAF_INRAE=31.667;MAF_USDA=29.167
NC_035078.1	6990161	.	G	A	.	.	MAF_INRAE=8.861;MAF_USDA=6.471
NC_035078.1	6990237	.	A	C	.	.	MAF_INRAE=38.608;MAF_USDA=31.765
NC_035078.1	6990238	.	T	C	.	.	MAF_INRAE=38.333;MAF_USDA=31.765
NC_035078.1	6990265	.	G	A	.	.	MAF_INRAE=34.177;MAF_USDA=20.588
NC_035078.1	6990281	.	C	A	.	.	MAF_USDA=1.639
NC_035078.1	6990298	.	C	T	.	.	MAF_INRAE=25.316;MAF_USDA=14.118
NC_035078.1	6990559	.	G	A	.	.	MAF_INRAE=37.975;MAF_USDA=31.765
NC_035078.1	6990577	.	T	C	.	.	MAF_INRAE=25.316;MAF_USDA=7.647
NC_035078.1	6990629	.	T	A	.	.	MAF_INRAE=25.316;MAF_USDA=15.294
NC_035078.1	6990690	.	A	T	.	.	MAF_USDA=3.279
NC_035078.1	6990806	.	G	A	.	.	MAF_INRAE=38.608;MAF_USDA=31.765
NC_035078.1	6990900	.	C	A	.	.	MAF_USDA=1.639
NC_035078.1	6991027	.	T	G	.	.	MAF_USDA=34.118
NC_035078.1	6991081	.	T	A	.	.	MAF_INRAE=31.579
NC_035078.1	6991123	.	C	G	.	.	MAF_USDA=18.75
NC_035078.1	6991204	.	T	A	.	.	MAF_USDA=22.917
NC_035078.1	6991222	.	A	C	.	.	MAF_USDA=20.833
NC_035078.1	6991445	.	T	C	.	.	MAF_USDA=45.455
NC_035078.1	6991456	.	C	G	.	.	MAF_USDA=3.012
NC_035078.1	6991473	.	C	A	.	.	MAF_USDA=3.012
NC_035078.1	6991508	.	G	A	.	.	MAF_USDA=5.738
NC_035078.1	6991631	.	C	A	.	.	MAF_INRAE=4.167
NC_035078.1	6991671	.	G	C	.	.	MAF_USDA=8.696
NC_035078.1	6991675	.	A	C	.	.	MAF_INRAE=3.333
NC_035078.1	6992398	.	C	T	.	.	MAF_USDA=11.475
NC_035078.1	6992399	.	A	G	.	.	MAF_USDA=17.213
NC_035078.1	6992408	.	G	C	.	.	MAF_USDA=16.071
NC_035078.1	6992453	.	G	T	.	.	MAF_USDA=4.348
NC_035078.1	6992695	.	G	T	.	.	MAF_INRAE=5.263;MAF_USDA=18.452
NC_035078.1	6992794	.	A	G	.	.	MAF_USDA=3.279
NC_035078.1	6992840	.	G	T	.	.	MAF_USDA=12.048
NC_035078.1	6992883	.	T	A	.	.	MAF_USDA=9.756
NC_035078.1	6992896	.	A	T	.	.	MAF_USDA=7.927
NC_035078.1	6993045	.	C	T	.	.	MAF_USDA=2.459
NC_035078.1	6993051	.	C	T	.	.	MAF_INRAE=5.263;MAF_USDA=45.783
NC_035078.1	6993076	.	C	T	.	.	MAF_INRAE=31.579;MAF_USDA=16.867
NC_035078.1	6993080	.	G	A	.	.	MAF_USDA=18.675
NC_035078.1	6993163	.	A	G	.	.	MAF_INRAE=31.579;MAF_USDA=16.867
NC_035078.1	6993195	.	C	T	.	.	MAF_INRAE=5.263;MAF_USDA=7.229
NC_035078.1	6993309	.	C	A	.	.	MAF_INRAE=5.263;MAF_USDA=19.88
NC_035078.1	6993388	.	C	T	.	.	MAF_INRAE=5.263;MAF_USDA=7.229
NC_035078.1	6993414	.	C	T	.	.	MAF_USDA=32.53
NC_035078.1	6993495	.	G	A	.	.	MAF_USDA=31.325
NC_035078.1	6993567	.	C	T	.	.	MAF_USDA=3.279
NC_035078.1	6993644	.	C	T	.	.	MAF_INRAE=5.263;MAF_USDA=7.229
NC_035078.1	6993758	.	C	G	.	.	MAF_INRAE=36.842;MAF_USDA=23.171
NC_035078.1	6993777	.	A	G	.	.	MAF_USDA=1.667
NC_035078.1	6993870	.	C	T	.	.	MAF_USDA=2.273
NC_035078.1	6994111	.	C	T	.	.	MAF_USDA=1.639
NC_035078.1	6994120	.	C	A	.	.	MAF_INRAE=31.579;MAF_USDA=8.434
NC_035078.1	6994341	.	G	T	.	.	MAF_USDA=1.639
NC_035078.1	6994343	.	T	G	.	.	MAF_USDA=19.277
NC_035078.1	6994595	.	G	A	.	.	MAF_INRAE=25.949;MAF_USDA=8.824
NC_035078.1	6994849	.	T	A	.	.	MAF_USDA=1.639
NC_035078.1	6994955	.	A	C	.	.	MAF_INRAE=5.263;MAF_USDA=5.294
NC_035078.1	6995030	.	T	G	.	.	MAF_INRAE=36.667;MAF_USDA=42.353
NC_035078.1	6995050	.	C	G	.	.	MAF_INRAE=3.333;MAF_USDA=11.475
NC_035078.1	6995053	.	A	G	.	.	MAF_INRAE=25.316;MAF_USDA=14.706
NC_035078.1	6995081	.	G	A	.	.	MAF_INRAE=36.667;MAF_USDA=41.176
NC_035078.1	6995118	.	C	A	.	.	MAF_USDA=1.639
NC_035078.1	6995131	.	C	G	.	.	MAF_INRAE=3.333;MAF_USDA=11.475
NC_035078.1	6995136	.	C	T	.	.	MAF_INRAE=35.833;MAF_USDA=41.176
NC_035078.1	6995299	.	C	A	.	.	MAF_INRAE=36.842
NC_035078.1	6995484	.	T	C	.	.	MAF_USDA=1.639
NC_035078.1	6995485	.	C	T	.	.	MAF_INRAE=29.114;MAF_USDA=30.588
NC_035078.1	6995507	.	A	G	.	.	MAF_INRAE=36.076;MAF_USDA=49.412
NC_035078.1	6995534	.	T	A	.	.	MAF_USDA=1.639
NC_035078.1	6995536	.	G	C	.	.	MAF_INRAE=5.0
NC_035078.1	6995607	.	A	C,T	.	.	MAF_INRAE=5.263
NC_035078.1	6995631	.	G	A	.	.	MAF_INRAE=8.861;MAF_USDA=3.529
NC_035078.1	6995692	.	A	G	.	.	MAF_INRAE=8.861;MAF_USDA=6.471
NC_035078.1	6995704	.	A	C	.	.	MAF_INRAE=29.114;MAF_USDA=31.176
NC_035078.1	6995742	.	T	C	.	.	MAF_INRAE=43.671;MAF_USDA=27.059
NC_035078.1	6995779	.	A	G	.	.	MAF_INRAE=34.177;MAF_USDA=20.0
NC_035078.1	6995793	.	A	C	.	.	MAF_USDA=4.098
NC_035078.1	6995986	.	T	C	.	.	MAF_INRAE=36.667;MAF_USDA=31.25
NC_035078.1	6996012	.	A	G	.	.	MAF_INRAE=31.579;MAF_USDA=31.25
NC_035078.1	6996225	.	C	T	.	.	MAF_INRAE=2.5
NC_035078.1	6996553	.	A	T	.	.	MAF_USDA=3.279
NC_035078.1	6996564	.	C	T	.	.	MAF_INRAE=2.5
NC_035078.1	6996587	.	T	A	.	.	MAF_INRAE=30.833;MAF_USDA=12.353
NC_035078.1	6996662	.	C	G	.	.	MAF_USDA=3.333
NC_035078.1	6996694	.	T	G	.	.	MAF_USDA=15.294
NC_035078.1	6996888	.	C	T	.	.	MAF_USDA=6.548
NC_035078.1	6997150	.	G	C	.	.	MAF_USDA=7.647
NC_035078.1	6997161	.	G	T	.	.	MAF_USDA=3.279
NC_035078.1	6997266	.	A	T	.	.	MAF_USDA=2.941
NC_035078.1	6997270	.	G	T	.	.	MAF_USDA=3.279
NC_035078.1	6997345	.	G	T	.	.	MAF_USDA=10.588
NC_035078.1	6997521	.	A	G	.	.	MAF_USDA=15.294
NC_035078.1	6997538	.	A	C	.	.	MAF_USDA=17.647
NC_035078.1	6997744	.	C	T	.	.	MAF_USDA=25.0
NC_035078.1	6997860	.	G	A	.	.	MAF_INRAE=10.127
NC_035078.1	6997924	.	T	G	.	.	MAF_USDA=2.083
NC_035078.1	6997987	.	T	A	.	.	MAF_INRAE=1.667;MAF_USDA=8.197
NC_035078.1	6998022	.	G	T	.	.	MAF_USDA=9.016
NC_035078.1	6998040	.	G	A	.	.	MAF_INRAE=5.263;MAF_USDA=5.294
NC_035078.1	6998121	.	T	C	.	.	MAF_INRAE=5.263;MAF_USDA=16.667
NC_035078.1	6998296	.	G	A	.	.	MAF_INRAE=5.0;MAF_USDA=15.882
NC_035078.1	6998298	.	A	C	.	.	MAF_INRAE=8.861;MAF_USDA=7.059
NC_035078.1	6998363	.	A	T	.	.	MAF_INRAE=5.0;MAF_USDA=15.882
NC_035078.1	6998414	.	G	A	.	.	MAF_INRAE=5.0;MAF_USDA=15.294
NC_035078.1	6998799	.	C	T	.	.	MAF_INRAE=34.177;MAF_USDA=9.412
NC_035078.1	6998806	.	G	T	.	.	MAF_USDA=2.459
NC_035078.1	6998824	.	C	G	.	.	MAF_INRAE=36.709;MAF_USDA=44.118
NC_035078.1	6998903	.	C	A	.	.	MAF_USDA=1.639
NC_035078.1	6998931	.	A	G	.	.	MAF_USDA=4.918
NC_035078.1	6998935	.	T	C	.	.	MAF_USDA=2.459
NC_035078.1	6998963	.	T	C	.	.	MAF_INRAE=25.316;MAF_USDA=15.882
NC_035078.1	6998964	.	G	A	.	.	MAF_INRAE=24.167;MAF_USDA=22.917
NC_035078.1	6999148	.	A	G	.	.	MAF_USDA=1.639
NC_035078.1	6999246	.	G	T	.	.	MAF_INRAE=5.0;MAF_USDA=15.882
NC_035078.1	6999431	.	G	A	.	.	MAF_USDA=3.279
NC_035078.1	6999460	.	T	C	.	.	MAF_INRAE=4.167;MAF_USDA=17.059
NC_035078.1	6999490	.	A	G	.	.	MAF_INRAE=32.911;MAF_USDA=20.0
NC_035078.1	6999527	.	T	G	.	.	MAF_INRAE=31.667;MAF_USDA=18.75
NC_035078.1	6999590	.	C	T	.	.	MAF_USDA=6.471
NC_035078.1	6999598	.	C	T	.	.	MAF_USDA=2.459
NC_035078.1	6999632	.	C	T	.	.	MAF_INRAE=3.333;MAF_USDA=14.754
NC_035078.1	6999705	.	C	T	.	.	MAF_INRAE=20.833;MAF_USDA=2.941
NC_035078.1	6999935	.	A	T	.	.	MAF_USDA=2.459
NC_035078.1	7000030	.	C	A	.	.	MAF_USDA=4.098
NC_035078.1	7000043	.	G	C	.	.	MAF_INRAE=31.667;MAF_USDA=11.176
NC_035078.1	7000272	.	C	T	.	.	MAF_INRAE=4.167;MAF_USDA=16.471
NC_035078.1	7000366	.	G	A	.	.	MAF_INRAE=38.608;MAF_USDA=44.706
NC_035078.1	7000429	.	T	G	.	.	MAF_INRAE=25.316;MAF_USDA=15.294
NC_035078.1	7000446	.	G	A	.	.	MAF_USDA=5.738
NC_035078.1	7000663	.	G	A	.	.	MAF_INRAE=32.278;MAF_USDA=9.412
NC_035078.1	7000697	.	G	A	.	.	MAF_INRAE=3.333;MAF_USDA=13.934
NC_035078.1	7000725	.	G	T	.	.	MAF_USDA=6.557
NC_035078.1	7000769	.	T	C	.	.	MAF_USDA=5.738
NC_035078.1	7000825	.	T	A	.	.	MAF_INRAE=1.667;MAF_USDA=6.471
NC_035078.1	7000928	.	C	T	.	.	MAF_INRAE=25.0;MAF_USDA=18.824
NC_035078.1	7000966	.	G	A	.	.	MAF_INRAE=37.342;MAF_USDA=40.588
NC_035078.1	7000978	.	G	A	.	.	MAF_INRAE=33.544;MAF_USDA=20.0
NC_035078.1	7000993	.	C	A	.	.	MAF_INRAE=34.177;MAF_USDA=19.412
NC_035078.1	7001038	.	G	A	.	.	MAF_USDA=5.833
NC_035078.1	7001069	.	C	T	.	.	MAF_INRAE=21.667;MAF_USDA=2.976
NC_035078.1	7001103	.	G	T	.	.	MAF_USDA=5.738
NC_035078.1	7001153	.	G	T	.	.	MAF_USDA=1.639
NC_035078.1	7001154	.	T	A	.	.	MAF_USDA=1.639
NC_035078.1	7001262	.	G	A	.	.	MAF_INRAE=5.0;MAF_USDA=14.118
NC_035078.1	7001271	.	G	A	.	.	MAF_USDA=4.918
NC_035078.1	7001314	.	A	T	.	.	MAF_USDA=5.738
NC_035078.1	7001316	.	A	G	.	.	MAF_USDA=5.738
NC_035078.1	7001403	.	G	A	.	.	MAF_INRAE=10.127;MAF_USDA=9.412
NC_035078.1	7001426	.	T	A	.	.	MAF_USDA=5.738
NC_035078.1	7001579	.	A	C	.	.	MAF_USDA=5.738
NC_035078.1	7001623	.	A	G	.	.	MAF_INRAE=36.709;MAF_USDA=38.824
NC_035078.1	7001664	.	A	G	.	.	MAF_INRAE=37.342;MAF_USDA=37.647
NC_035078.1	7001719	.	G	A	.	.	MAF_INRAE=5.0;MAF_USDA=15.294
NC_035078.1	7001831	.	G	A	.	.	MAF_INRAE=31.667;MAF_USDA=11.765
NC_035078.1	7001893	.	G	A	.	.	MAF_INRAE=5.263;MAF_USDA=16.667
NC_035078.1	7001955	.	G	A	.	.	MAF_USDA=4.918
NC_035078.1	7002044	.	A	T	.	.	MAF_INRAE=5.0;MAF_USDA=18.824
NC_035078.1	7002084	.	G	C	.	.	MAF_INRAE=33.544;MAF_USDA=20.0
NC_035078.1	7002095	.	G	A	.	.	MAF_INRAE=5.0;MAF_USDA=15.882
NC_035078.1	7002206	.	A	C	.	.	MAF_INRAE=5.0;MAF_USDA=18.824
NC_035078.1	7002217	.	G	A	.	.	MAF_INRAE=10.127;MAF_USDA=13.529
NC_035078.1	7002274	.	G	A	.	.	MAF_INRAE=5.0;MAF_USDA=16.471
NC_035078.1	7002287	.	A	G	.	.	MAF_USDA=5.738
NC_035078.1	7002303	.	C	T	.	.	MAF_INRAE=5.0;MAF_USDA=15.294
NC_035078.1	7002532	.	T	G	.	.	MAF_INRAE=26.582;MAF_USDA=15.663
NC_035078.1	7002544	.	G	A	.	.	MAF_INRAE=5.263;MAF_USDA=4.217
NC_035078.1	7002584	.	A	G	.	.	MAF_INRAE=30.0
NC_035078.1	7002731	.	C	A	.	.	MAF_INRAE=33.544;MAF_USDA=20.0
NC_035078.1	7002769	.	A	C	.	.	MAF_USDA=2.459
NC_035078.1	7002816	.	A	G	.	.	MAF_INRAE=37.975;MAF_USDA=40.0
NC_035078.1	7002851	.	G	A	.	.	MAF_USDA=2.459
NC_035078.1	7002977	.	C	T	.	.	MAF_USDA=7.059
NC_035078.1	7002990	.	A	G	.	.	MAF_INRAE=3.333;MAF_USDA=14.754
NC_035078.1	7003019	.	A	G	.	.	MAF_INRAE=25.949;MAF_USDA=15.294
NC_035078.1	7003043	.	C	T	.	.	MAF_USDA=1.639
NC_035078.1	7003052	.	T	C	.	.	MAF_INRAE=37.975;MAF_USDA=40.0
NC_035078.1	7003097	.	T	A	.	.	MAF_INRAE=36.709;MAF_USDA=41.176
NC_035078.1	7003160	.	G	T	.	.	MAF_INRAE=3.333;MAF_USDA=14.754
NC_035078.1	7003210	.	A	T	.	.	MAF_INRAE=36.709;MAF_USDA=41.176
NC_035078.1	7003352	.	A	T	.	.	MAF_INRAE=31.646;MAF_USDA=2.941
NC_035078.1	7003483	.	C	T	.	.	MAF_INRAE=25.316;MAF_USDA=7.647
NC_035078.1	7003491	.	G	A	.	.	MAF_INRAE=10.127;MAF_USDA=20.0
NC_035078.1	7003527	.	G	A	.	.	MAF_USDA=2.459
NC_035078.1	7003541	.	T	C	.	.	MAF_INRAE=37.975;MAF_USDA=40.0
NC_035078.1	7003579	.	T	G	.	.	MAF_INRAE=37.975;MAF_USDA=32.143
NC_035078.1	7003621	.	G	A	.	.	MAF_INRAE=34.177;MAF_USDA=20.588
NC_035078.1	7003651	.	A	G	.	.	MAF_USDA=5.738
NC_035078.1	7003661	.	G	A	.	.	MAF_INRAE=5.0;MAF_USDA=14.706
NC_035078.1	7003703	.	T	A	.	.	MAF_INRAE=3.333
NC_035078.1	7003813	.	A	T	.	.	MAF_INRAE=33.544;MAF_USDA=20.0
NC_035078.1	7003868	.	A	T	.	.	MAF_INRAE=33.544;MAF_USDA=18.824
NC_035078.1	7004048	.	A	C	.	.	MAF_INRAE=33.544;MAF_USDA=20.588
NC_035078.1	7004052	.	T	C	.	.	MAF_INRAE=21.667
NC_035078.1	7004173	.	G	T	.	.	MAF_INRAE=5.0;MAF_USDA=27.083
NC_035078.1	7004176	.	T	C	.	.	MAF_USDA=2.5
NC_035078.1	7004282	.	T	A	.	.	MAF_INRAE=32.911;MAF_USDA=8.434
NC_035078.1	7004404	.	G	T	.	.	MAF_INRAE=10.127;MAF_USDA=12.5
NC_035078.1	7004413	.	G	T	.	.	MAF_INRAE=10.127;MAF_USDA=13.095
NC_035078.1	7004549	.	C	A	.	.	MAF_USDA=1.639
NC_035078.1	7004586	.	G	A	.	.	MAF_INRAE=33.544;MAF_USDA=20.0
NC_035078.1	7004656	.	G	A	.	.	MAF_USDA=6.471
NC_035078.1	7004668	.	C	T	.	.	MAF_INRAE=1.667;MAF_USDA=1.639
NC_035078.1	7004731	.	G	T	.	.	MAF_INRAE=37.975;MAF_USDA=37.647
NC_035078.1	7004913	.	T	C	.	.	MAF_USDA=8.333
NC_035078.1	7004919	.	C	A	.	.	MAF_INRAE=34.177;MAF_USDA=17.647
NC_035078.1	7004947	.	A	G	.	.	MAF_USDA=4.918
NC_035078.1	7004961	.	T	G	.	.	MAF_USDA=4.918
NC_035078.1	7004982	.	T	G	.	.	MAF_INRAE=31.579;MAF_USDA=14.583
NC_035078.1	7004983	.	G	T	.	.	MAF_USDA=4.918
NC_035078.1	7004985	.	G	C	.	.	MAF_INRAE=26.667;MAF_USDA=18.235
NC_035078.1	7004992	.	G	A	.	.	MAF_USDA=3.279
NC_035078.1	7005067	.	G	T	.	.	MAF_INRAE=34.81;MAF_USDA=18.235
NC_035078.1	7005068	.	C	T	.	.	MAF_INRAE=25.833;MAF_USDA=18.235
NC_035078.1	7005093	.	C	T	.	.	MAF_USDA=2.083
NC_035078.1	7005141	.	C	A	.	.	MAF_USDA=4.098
NC_035078.1	7005157	.	C	A	.	.	MAF_USDA=1.639
NC_035078.1	7005184	.	T	C	.	.	MAF_USDA=3.279
NC_035078.1	7005223	.	A	G	.	.	MAF_INRAE=1.667;MAF_USDA=1.639
NC_035078.1	7005286	.	G	A	.	.	MAF_USDA=2.083
NC_035078.1	7005379	.	A	T	.	.	MAF_INRAE=32.278;MAF_USDA=4.118
NC_035078.1	7005395	.	G	A	.	.	MAF_INRAE=5.0;MAF_USDA=7.059
NC_035078.1	7005458	.	T	G	.	.	MAF_USDA=3.279
NC_035078.1	7005485	.	A	C	.	.	MAF_INRAE=36.709;MAF_USDA=38.235
NC_035078.1	7005517	.	A	G	.	.	MAF_INRAE=11.392;MAF_USDA=38.235
NC_035078.1	7005609	.	A	G	.	.	MAF_USDA=3.279
NC_035078.1	7005620	.	T	C	.	.	MAF_INRAE=10.759;MAF_USDA=20.588
NC_035078.1	7005773	.	C	T	.	.	MAF_INRAE=31.579;MAF_USDA=14.583
NC_035078.1	7006085	.	C	T	.	.	MAF_USDA=47.917
NC_035078.1	7006224	.	G	T	.	.	MAF_USDA=22.917
NC_035078.1	7006247	.	T	G	.	.	MAF_USDA=20.833
NC_035078.1	7006305	.	C	T	.	.	MAF_USDA=22.917
NC_035078.1	7006318	.	C	T	.	.	MAF_USDA=39.583
NC_035078.1	7006388	.	C	G	.	.	MAF_USDA=39.583
NC_035078.1	7006482	.	A	G	.	.	MAF_USDA=16.667
NC_035078.1	7006487	.	T	C	.	.	MAF_USDA=18.75
NC_035078.1	7006517	.	G	T	.	.	MAF_USDA=34.091
NC_035078.1	7006579	.	C	T	.	.	MAF_USDA=1.639
NC_035078.1	7006621	.	G	C	.	.	MAF_INRAE=1.667;MAF_USDA=5.952
NC_035078.1	7006666	.	C	T	.	.	MAF_INRAE=25.316;MAF_USDA=18.235
NC_035078.1	7006714	.	A	G	.	.	MAF_INRAE=25.316;MAF_USDA=18.824
NC_035078.1	7006740	.	A	G	.	.	MAF_INRAE=21.667;MAF_USDA=5.294
NC_035078.1	7006755	.	C	A	.	.	MAF_USDA=3.279
NC_035078.1	7006886	.	A	T	.	.	MAF_INRAE=1.667;MAF_USDA=2.459
NC_035078.1	7006947	.	C	T	.	.	MAF_USDA=4.167
NC_035078.1	7006989	.	A	G	.	.	MAF_INRAE=31.579
NC_035078.1	7007058	.	A	T	.	.	MAF_USDA=3.279
NC_035078.1	7007100	.	C	A	.	.	MAF_USDA=1.639
NC_035078.1	7007121	.	T	G	.	.	MAF_INRAE=34.177;MAF_USDA=26.471
NC_035078.1	7007270	.	A	G	.	.	MAF_INRAE=6.667;MAF_USDA=15.882
NC_035078.1	7007277	.	A	T	.	.	MAF_INRAE=6.667;MAF_USDA=15.294
NC_035078.1	7007282	.	C	A	.	.	MAF_INRAE=6.667;MAF_USDA=15.882
NC_035078.1	7007299	.	T	A	.	.	MAF_INRAE=28.481;MAF_USDA=39.412
NC_035078.1	7007328	.	A	T	.	.	MAF_INRAE=35.443;MAF_USDA=19.412
NC_035078.1	7007341	.	C	T	.	.	MAF_INRAE=27.848;MAF_USDA=39.412
NC_035078.1	7007375	.	G	A	.	.	MAF_INRAE=35.0;MAF_USDA=33.333
NC_035078.1	7007398	.	A	G	.	.	MAF_INRAE=24.684;MAF_USDA=7.647
NC_035078.1	7007462	.	T	A	.	.	MAF_INRAE=27.848;MAF_USDA=38.824
NC_035078.1	7007634	.	C	T	.	.	MAF_INRAE=2.532;MAF_USDA=24.706
NC_035078.1	7007661	.	T	G	.	.	MAF_USDA=6.557
NC_035078.1	7007733	.	A	G	.	.	MAF_USDA=4.918
NC_035078.1	7007802	.	A	G	.	.	MAF_INRAE=2.532;MAF_USDA=21.765
NC_035078.1	7007889	.	G	T	.	.	MAF_INRAE=1.667;MAF_USDA=10.588
NC_035078.1	7007895	.	A	G	.	.	MAF_INRAE=2.532;MAF_USDA=25.294
NC_035078.1	7007898	.	T	C	.	.	MAF_USDA=4.706
NC_035078.1	7007918	.	T	G	.	.	MAF_INRAE=2.532;MAF_USDA=25.294
NC_035078.1	7007967	.	C	A	.	.	MAF_USDA=2.459
NC_035078.1	7008026	.	T	C	.	.	MAF_USDA=10.656
NC_035078.1	7008037	.	C	T	.	.	MAF_INRAE=7.595;MAF_USDA=42.353
NC_035078.1	7008056	.	T	A	.	.	MAF_USDA=41.667
NC_035078.1	7008057	.	C	A	.	.	MAF_USDA=39.583
NC_035078.1	7008153	.	G	T	.	.	MAF_INRAE=7.595;MAF_USDA=41.765
NC_035078.1	7008168	.	C	T	.	.	MAF_INRAE=20.833;MAF_USDA=2.941
NC_035078.1	7008263	.	T	C	.	.	MAF_USDA=3.279
NC_035078.1	7008285	.	A	G	.	.	MAF_INRAE=7.595;MAF_USDA=41.765
NC_035078.1	7008315	.	A	T	.	.	MAF_USDA=3.279
NC_035078.1	7008390	.	G	T	.	.	MAF_INRAE=7.595;MAF_USDA=42.353
NC_035078.1	7008403	.	T	G	.	.	MAF_INRAE=7.595;MAF_USDA=42.353
NC_035078.1	7008424	.	A	T	.	.	MAF_INRAE=7.595;MAF_USDA=42.353
NC_035078.1	7008456	.	T	G	.	.	MAF_INRAE=25.316;MAF_USDA=15.294
NC_035078.1	7008502	.	T	A	.	.	MAF_INRAE=7.595;MAF_USDA=38.824
NC_035078.1	7008563	.	G	A	.	.	MAF_INRAE=33.544;MAF_USDA=47.647
NC_035078.1	7008569	.	A	G	.	.	MAF_INRAE=25.949;MAF_USDA=14.706
NC_035078.1	7008626	.	A	G	.	.	MAF_INRAE=7.595;MAF_USDA=41.765
NC_035078.1	7008677	.	T	G	.	.	MAF_INRAE=7.595;MAF_USDA=41.176
NC_035078.1	7008728	.	G	A	.	.	MAF_INRAE=2.532;MAF_USDA=22.941
NC_035078.1	7008730	.	C	T	.	.	MAF_INRAE=8.333;MAF_USDA=41.176
NC_035078.1	7009018	.	A	T	.	.	MAF_USDA=4.098
NC_035078.1	7009059	.	C	T	.	.	MAF_INRAE=6.667;MAF_USDA=14.706
NC_035078.1	7009064	.	A	G	.	.	MAF_INRAE=6.667;MAF_USDA=15.294
NC_035078.1	7009112	.	C	T	.	.	MAF_INRAE=33.544;MAF_USDA=44.118
NC_035078.1	7009137	.	A	G	.	.	MAF_INRAE=7.595;MAF_USDA=41.176
NC_035078.1	7009139	.	T	C	.	.	MAF_INRAE=8.333;MAF_USDA=41.176
NC_035078.1	7009205	.	C	T	.	.	MAF_INRAE=33.544;MAF_USDA=44.118
NC_035078.1	7009218	.	T	A	.	.	MAF_INRAE=5.263;MAF_USDA=16.667
NC_035078.1	7009615	.	A	G	.	.	MAF_INRAE=25.949;MAF_USDA=14.706
NC_035078.1	7009660	.	T	A	.	.	MAF_INRAE=6.667
NC_035078.1	7009711	.	G	A	.	.	MAF_INRAE=1.667
NC_035078.1	7009835	.	T	G	.	.	MAF_USDA=15.294
NC_035078.1	7009908	.	C	A	.	.	MAF_INRAE=7.595;MAF_USDA=38.824
NC_035078.1	7009915	.	T	A	.	.	MAF_INRAE=7.595;MAF_USDA=38.824
NC_035078.1	7009926	.	T	C	.	.	MAF_USDA=39.412
NC_035078.1	7009943	.	G	A	.	.	MAF_INRAE=34.167;MAF_USDA=27.083
NC_035078.1	7009950	.	T	C	.	.	MAF_INRAE=7.595;MAF_USDA=37.5
NC_035078.1	7009953	.	T	C	.	.	MAF_USDA=3.333
NC_035078.1	7009977	.	T	C	.	.	MAF_INRAE=6.962;MAF_USDA=37.5
NC_035078.1	7009987	.	T	A	.	.	MAF_INRAE=7.5;MAF_USDA=37.5
NC_035078.1	7009994	.	T	C	.	.	MAF_USDA=1.667
NC_035078.1	7009996	.	G	T	.	.	MAF_USDA=1.667
NC_035078.1	7009998	.	C	A	.	.	MAF_USDA=1.667
NC_035078.1	7011101	.	C	T	.	.	MAF_INRAE=20.0
NC_035078.1	7011640	.	A	T	.	.	MAF_INRAE=28.333;MAF_USDA=45.294
NC_035078.1	7011687	.	G	T	.	.	MAF_USDA=10.656
NC_035078.1	7011853	.	T	A	.	.	MAF_INRAE=25.316;MAF_USDA=14.458
NC_035078.1	7011865	.	C	A	.	.	MAF_USDA=20.833
NC_035078.1	7011879	.	T	A	.	.	MAF_USDA=31.25
NC_035078.1	7011892	.	A	C	.	.	MAF_INRAE=8.228;MAF_USDA=45.181
NC_035078.1	7011947	.	G	T	.	.	MAF_INRAE=33.544;MAF_USDA=38.095
NC_035078.1	7011977	.	T	A	.	.	MAF_INRAE=7.595;MAF_USDA=45.833
NC_035078.1	7012010	.	A	T	.	.	MAF_INRAE=7.595;MAF_USDA=46.429
NC_035078.1	7012103	.	C	T	.	.	MAF_USDA=1.667
NC_035078.1	7012174	.	C	T	.	.	MAF_INRAE=33.544;MAF_USDA=20.238
NC_035078.1	7012251	.	G	T	.	.	MAF_INRAE=2.532;MAF_USDA=27.976
NC_035078.1	7012275	.	T	C	.	.	MAF_USDA=3.279
NC_035078.1	7012372	.	C	T	.	.	MAF_INRAE=32.911;MAF_USDA=42.353
NC_035078.1	7012389	.	A	G	.	.	MAF_USDA=1.639
NC_035078.1	7012390	.	C	A	.	.	MAF_INRAE=2.532;MAF_USDA=26.471
NC_035078.1	7012401	.	G	T	.	.	MAF_USDA=2.083
NC_035078.1	7012408	.	G	A	.	.	MAF_INRAE=30.38;MAF_USDA=32.353
NC_035078.1	7012422	.	C	T	.	.	MAF_USDA=4.098
NC_035078.1	7012457	.	T	C	.	.	MAF_INRAE=5.263;MAF_USDA=37.5
NC_035078.1	7012514	.	G	A	.	.	MAF_INRAE=3.165;MAF_USDA=35.882
NC_035078.1	7012563	.	A	G	.	.	MAF_INRAE=30.38;MAF_USDA=31.765
NC_035078.1	7012730	.	A	C	.	.	MAF_INRAE=6.667;MAF_USDA=14.706
NC_035078.1	7012737	.	C	G	.	.	MAF_INRAE=3.333;MAF_USDA=10.656
NC_035078.1	7012744	.	C	T	.	.	MAF_USDA=3.279
NC_035078.1	7012745	.	G	T	.	.	MAF_INRAE=3.165;MAF_USDA=35.882
NC_035078.1	7012746	.	C	T	.	.	MAF_USDA=1.639
NC_035078.1	7012748	.	T	A	.	.	MAF_INRAE=2.5;MAF_USDA=35.294
NC_035078.1	7012763	.	A	T	.	.	MAF_INRAE=5.263;MAF_USDA=16.667
NC_035078.1	7012872	.	A	T	.	.	MAF_INRAE=3.165;MAF_USDA=37.5
NC_035078.1	7012907	.	G	A	.	.	MAF_INRAE=2.532;MAF_USDA=37.5
NC_035078.1	7012923	.	C	T	.	.	MAF_INRAE=1.667
NC_035078.1	7012927	.	G	T	.	.	MAF_INRAE=1.667
NC_035078.1	7012951	.	G	A	.	.	MAF_USDA=2.459
NC_035078.1	7012953	.	C	T	.	.	MAF_INRAE=3.333
NC_035078.1	7013059	.	G	C	.	.	MAF_INRAE=30.38;MAF_USDA=30.588
NC_035078.1	7013075	.	C	A	.	.	MAF_INRAE=33.544;MAF_USDA=32.941
NC_035078.1	7013214	.	A	T	.	.	MAF_INRAE=3.165;MAF_USDA=35.882
NC_035078.1	7013264	.	C	T	.	.	MAF_INRAE=3.165;MAF_USDA=33.529
NC_035078.1	7013271	.	C	G	.	.	MAF_INRAE=24.051;MAF_USDA=7.059
NC_035078.1	7013394	.	C	T	.	.	MAF_INRAE=3.165;MAF_USDA=33.529
NC_035078.1	7013398	.	A	G	.	.	MAF_INRAE=2.5;MAF_USDA=33.529
NC_035078.1	7013447	.	A	T	.	.	MAF_INRAE=2.532;MAF_USDA=20.588
NC_035078.1	7013459	.	C	A	.	.	MAF_INRAE=2.532;MAF_USDA=28.235
NC_035078.1	7013465	.	G	A	.	.	MAF_INRAE=31.013;MAF_USDA=33.529
NC_035078.1	7013565	.	G	A	.	.	MAF_USDA=3.279
NC_035078.1	7013576	.	C	T	.	.	MAF_INRAE=2.5;MAF_USDA=20.833
NC_035078.1	7013591	.	A	T	.	.	MAF_USDA=1.639
NC_035078.1	7013593	.	T	G	.	.	MAF_USDA=2.083
NC_035078.1	7013607	.	A	G	.	.	MAF_USDA=4.098
NC_035078.1	7013615	.	C	A	.	.	MAF_INRAE=2.5;MAF_USDA=29.167
NC_035078.1	7013616	.	A	T	.	.	MAF_INRAE=2.5;MAF_USDA=27.083
NC_035078.1	7013624	.	C	A	.	.	MAF_INRAE=40.506;MAF_USDA=8.333
NC_035078.1	7013660	.	A	C	.	.	MAF_INRAE=30.833;MAF_USDA=36.31
NC_035078.1	7013678	.	T	C	.	.	MAF_INRAE=3.165;MAF_USDA=35.417
NC_035078.1	7013692	.	G	A	.	.	MAF_INRAE=3.165;MAF_USDA=33.333
NC_035078.1	7013699	.	T	G	.	.	MAF_USDA=18.75
NC_035078.1	7013760	.	T	C	.	.	MAF_INRAE=32.278;MAF_USDA=33.529
NC_035078.1	7013789	.	G	A	.	.	MAF_INRAE=33.544;MAF_USDA=33.529
NC_035078.1	7013815	.	C	T	.	.	MAF_INRAE=3.165;MAF_USDA=34.706
NC_035078.1	7013843	.	T	C	.	.	MAF_INRAE=6.667;MAF_USDA=15.882
NC_035078.1	7013847	.	A	T	.	.	MAF_INRAE=6.667;MAF_USDA=15.882
NC_035078.1	7013862	.	G	T	.	.	MAF_INRAE=3.165;MAF_USDA=34.118
NC_035078.1	7013927	.	T	C	.	.	MAF_INRAE=24.684;MAF_USDA=14.118
NC_035078.1	7013987	.	C	A	.	.	MAF_USDA=8.333
NC_035078.1	7013988	.	C	T	.	.	MAF_USDA=8.333
NC_035078.1	7014018	.	G	A	.	.	MAF_INRAE=3.165;MAF_USDA=37.5
NC_035078.1	7014036	.	T	G	.	.	MAF_INRAE=30.38;MAF_USDA=22.917
NC_035078.1	7014071	.	C	A	.	.	MAF_USDA=8.333
NC_035078.1	7014092	.	A	T	.	.	MAF_INRAE=3.333
NC_035078.1	7014096	.	T	A	.	.	MAF_INRAE=27.848;MAF_USDA=30.0
NC_035078.1	7014162	.	T	A	.	.	MAF_INRAE=1.667;MAF_USDA=7.059
NC_035078.1	7014229	.	T	C	.	.	MAF_USDA=1.639
NC_035078.1	7014260	.	C	T	.	.	MAF_INRAE=3.165;MAF_USDA=34.706
NC_035078.1	7014261	.	G	A	.	.	MAF_USDA=3.279
NC_035078.1	7014353	.	C	A	.	.	MAF_INRAE=2.532;MAF_USDA=24.118
NC_035078.1	7014477	.	A	C	.	.	MAF_INRAE=30.38;MAF_USDA=30.0
NC_035078.1	7014664	.	A	G	.	.	MAF_INRAE=3.165;MAF_USDA=35.882
NC_035078.1	7014665	.	T	C	.	.	MAF_INRAE=2.5;MAF_USDA=35.882
NC_035078.1	7014686	.	A	T	.	.	MAF_INRAE=5.0
NC_035078.1	7014720	.	T	G	.	.	MAF_INRAE=1.667;MAF_USDA=33.333
NC_035078.1	7014728	.	C	G	.	.	MAF_INRAE=6.667;MAF_USDA=15.294
NC_035078.1	7014765	.	A	C	.	.	MAF_INRAE=3.165;MAF_USDA=35.294
NC_035078.1	7014832	.	A	G	.	.	MAF_USDA=3.279
NC_035078.1	7014859	.	T	G	.	.	MAF_INRAE=3.165;MAF_USDA=35.882
NC_035078.1	7014950	.	C	T	.	.	MAF_INRAE=5.263;MAF_USDA=16.667
NC_035078.1	7014959	.	C	T	.	.	MAF_INRAE=3.165;MAF_USDA=35.294
NC_035078.1	7014962	.	A	G	.	.	MAF_USDA=2.459
NC_035078.1	7014975	.	C	T	.	.	MAF_INRAE=3.165;MAF_USDA=35.882
NC_035078.1	7015023	.	C	T	.	.	MAF_INRAE=3.165;MAF_USDA=34.706
NC_035078.1	7015028	.	T	C	.	.	MAF_INRAE=3.165;MAF_USDA=34.706
NC_035078.1	7015091	.	G	T	.	.	MAF_INRAE=5.263;MAF_USDA=5.882
NC_035078.1	7015126	.	C	T	.	.	MAF_INRAE=6.667;MAF_USDA=15.294
NC_035078.1	7015207	.	T	A	.	.	MAF_INRAE=2.532;MAF_USDA=24.706
NC_035078.1	7015342	.	C	A	.	.	MAF_INRAE=3.165;MAF_USDA=34.118
NC_035078.1	7015404	.	C	A	.	.	MAF_INRAE=33.544;MAF_USDA=35.714
NC_035078.1	7015459	.	G	A	.	.	MAF_INRAE=24.684;MAF_USDA=14.706
NC_035078.1	7015492	.	G	T	.	.	MAF_INRAE=3.165;MAF_USDA=34.706
NC_035078.1	7015501	.	A	G	.	.	MAF_USDA=1.639
NC_035078.1	7015589	.	C	T	.	.	MAF_INRAE=30.38;MAF_USDA=30.588
NC_035078.1	7015602	.	A	T	.	.	MAF_INRAE=3.165;MAF_USDA=35.882
NC_035078.1	7015635	.	T	A	.	.	MAF_INRAE=5.263;MAF_USDA=37.5
NC_035078.1	7015651	.	T	C	.	.	MAF_INRAE=33.544;MAF_USDA=34.118
NC_035078.1	7015663	.	T	A	.	.	MAF_USDA=2.459
NC_035078.1	7015765	.	T	C	.	.	MAF_USDA=6.471
NC_035078.1	7015850	.	T	C	.	.	MAF_INRAE=3.165;MAF_USDA=34.706
NC_035078.1	7015943	.	C	A	.	.	MAF_INRAE=2.532;MAF_USDA=34.118
NC_035078.1	7015994	.	A	C	.	.	MAF_INRAE=1.667
NC_035078.1	7016004	.	T	C	.	.	MAF_INRAE=1.899;MAF_USDA=32.941
NC_035078.1	7016012	.	C	T	.	.	MAF_INRAE=25.949;MAF_USDA=14.706
NC_035078.1	7016023	.	G	A	.	.	MAF_INRAE=2.532;MAF_USDA=33.529
NC_035078.1	7016068	.	C	T	.	.	MAF_USDA=1.639
NC_035078.1	7016086	.	C	T	.	.	MAF_INRAE=23.333;MAF_USDA=2.941
NC_035078.1	7016159	.	T	C	.	.	MAF_USDA=2.459
NC_035078.1	7016181	.	C	T	.	.	MAF_INRAE=3.165;MAF_USDA=34.118
NC_035078.1	7016222	.	G	A	.	.	MAF_INRAE=3.165;MAF_USDA=35.714
NC_035078.1	7016264	.	A	G	.	.	MAF_INRAE=3.165;MAF_USDA=34.706
NC_035078.1	7016396	.	A	T	.	.	MAF_USDA=3.279
NC_035078.1	7016411	.	C	T	.	.	MAF_INRAE=3.165;MAF_USDA=34.706
NC_035078.1	7016553	.	G	C	.	.	MAF_USDA=1.639
NC_035078.1	7016625	.	C	A	.	.	MAF_INRAE=6.667;MAF_USDA=2.941
NC_035078.1	7016636	.	C	A	.	.	MAF_INRAE=9.167;MAF_USDA=37.5
NC_035078.1	7016640	.	T	G	.	.	MAF_USDA=37.5
NC_035078.1	7016726	.	T	C	.	.	MAF_INRAE=3.165;MAF_USDA=35.294
NC_035078.1	7016756	.	C	A	.	.	MAF_USDA=2.083
NC_035078.1	7016830	.	C	A	.	.	MAF_INRAE=17.722;MAF_USDA=21.176
NC_035078.1	7016868	.	G	A	.	.	MAF_INRAE=23.418;MAF_USDA=37.059
NC_035078.1	7016886	.	A	C	.	.	MAF_INRAE=23.418;MAF_USDA=39.583
NC_035078.1	7016967	.	T	C	.	.	MAF_INRAE=37.975;MAF_USDA=35.976
NC_035078.1	7016994	.	G	T	.	.	MAF_INRAE=24.051;MAF_USDA=36.471
NC_035078.1	7017029	.	T	C	.	.	MAF_INRAE=41.772;MAF_USDA=42.353
NC_035078.1	7017102	.	A	G	.	.	MAF_INRAE=37.975;MAF_USDA=28.235
NC_035078.1	7017114	.	A	G	.	.	MAF_USDA=1.639
NC_035078.1	7017429	.	G	A	.	.	MAF_INRAE=20.253;MAF_USDA=12.941
NC_035078.1	7017454	.	A	C	.	.	MAF_INRAE=1.667;MAF_USDA=25.294
NC_035078.1	7017498	.	A	G	.	.	MAF_INRAE=1.667;MAF_USDA=20.588
NC_035078.1	7017581	.	T	C	.	.	MAF_INRAE=30.38;MAF_USDA=25.882
NC_035078.1	7017602	.	A	C	.	.	MAF_INRAE=20.253;MAF_USDA=12.941
NC_035078.1	7017625	.	G	T	.	.	MAF_INRAE=39.873;MAF_USDA=40.588
NC_035078.1	7017675	.	T	C	.	.	MAF_USDA=2.459
NC_035078.1	7018094	.	G	A	.	.	MAF_USDA=1.639
NC_035078.1	7018173	.	T	G	.	.	MAF_INRAE=39.241;MAF_USDA=44.706
NC_035078.1	7018339	.	A	C	.	.	MAF_INRAE=6.667;MAF_USDA=4.167
NC_035078.1	7018345	.	A	G	.	.	MAF_INRAE=43.038;MAF_USDA=32.941
NC_035078.1	7018375	.	T	A	.	.	MAF_USDA=3.279
NC_035078.1	7018624	.	A	C	.	.	MAF_INRAE=22.785;MAF_USDA=22.941
NC_035078.1	7018661	.	A	T	.	.	MAF_USDA=6.471
NC_035078.1	7018710	.	G	A	.	.	MAF_INRAE=38.608;MAF_USDA=42.353
NC_035078.1	7018772	.	A	G	.	.	MAF_USDA=1.639
NC_035078.1	7018808	.	A	C	.	.	MAF_INRAE=22.152;MAF_USDA=23.529
NC_035078.1	7018959	.	T	C	.	.	MAF_INRAE=8.333;MAF_USDA=2.459
NC_035078.1	7018960	.	A	T	.	.	MAF_INRAE=18.987;MAF_USDA=34.118
NC_035078.1	7019052	.	T	A	.	.	MAF_USDA=3.279
NC_035078.1	7019097	.	A	T	.	.	MAF_INRAE=39.873
NC_035078.1	7019131	.	A	G	.	.	MAF_INRAE=1.667
NC_035078.1	7019177	.	G	T	.	.	MAF_INRAE=24.051;MAF_USDA=11.765
NC_035078.1	7019215	.	G	A	.	.	MAF_USDA=12.295
NC_035078.1	7019234	.	C	T	.	.	MAF_INRAE=48.101;MAF_USDA=40.588
NC_035078.1	7019287	.	C	A	.	.	MAF_INRAE=22.152;MAF_USDA=8.235
NC_035078.1	7019288	.	T	C	.	.	MAF_INRAE=11.392;MAF_USDA=25.294
NC_035078.1	7019342	.	T	C	.	.	MAF_INRAE=22.152;MAF_USDA=11.765
NC_035078.1	7019358	.	G	T	.	.	MAF_USDA=5.882
NC_035078.1	7019368	.	C	T	.	.	MAF_INRAE=31.013;MAF_USDA=41.176
NC_035078.1	7019477	.	C	T	.	.	MAF_INRAE=13.291;MAF_USDA=14.286
NC_035078.1	7019497	.	G	T	.	.	MAF_USDA=10.833
NC_035078.1	7019511	.	G	T	.	.	MAF_INRAE=31.646;MAF_USDA=36.31
NC_035078.1	7019571	.	T	C	.	.	MAF_USDA=2.083
NC_035078.1	7019590	.	C	T	.	.	MAF_INRAE=5.0
NC_035078.1	7019623	.	T	C	.	.	MAF_INRAE=32.911;MAF_USDA=38.235
NC_035078.1	7019642	.	G	T	.	.	MAF_INRAE=12.5;MAF_USDA=9.412
NC_035078.1	7019705	.	G	T	.	.	MAF_USDA=2.459
NC_035078.1	7019897	.	A	G	.	.	MAF_INRAE=9.494;MAF_USDA=15.294
NC_035078.1	7019919	.	G	A	.	.	MAF_USDA=1.639
NC_035078.1	7019980	.	A	T	.	.	MAF_USDA=1.639
NC_035078.1	7020079	.	A	G	.	.	MAF_INRAE=2.5;MAF_USDA=1.639
NC_035078.1	7020081	.	A	G	.	.	MAF_INRAE=48.734;MAF_USDA=47.647
NC_035078.1	7020378	.	C	T	.	.	MAF_INRAE=18.333;MAF_USDA=7.229
NC_035078.1	7020405	.	C	A	.	.	MAF_INRAE=24.051;MAF_USDA=20.833
NC_035078.1	7020421	.	C	A	.	.	MAF_INRAE=24.051
NC_035078.1	7020428	.	T	A	.	.	MAF_USDA=1.639
NC_035078.1	7020439	.	T	A	.	.	MAF_INRAE=5.263;MAF_USDA=2.941
NC_035078.1	7020510	.	G	A	.	.	MAF_USDA=7.059
NC_035078.1	7020524	.	C	T	.	.	MAF_INRAE=2.5
NC_035078.1	7020526	.	G	A	.	.	MAF_INRAE=2.5
NC_035078.1	7020547	.	G	T	.	.	MAF_USDA=5.882
NC_035078.1	7020669	.	T	C	.	.	MAF_INRAE=47.368;MAF_USDA=47.647
NC_035078.1	7020758	.	T	C	.	.	MAF_INRAE=1.667
NC_035078.1	7020779	.	A	T	.	.	MAF_INRAE=1.667
NC_035078.1	7025571	.	G	C	.	.	MAF_USDA=10.169
NC_035078.1	7025592	.	C	T	.	.	MAF_INRAE=28.947;MAF_USDA=20.833
NC_035078.1	7025612	.	G	C	.	.	MAF_INRAE=7.5
NC_035078.1	7025614	.	T	G	.	.	MAF_INRAE=10.833;MAF_USDA=8.824
NC_035078.1	7025616	.	A	T	.	.	MAF_INRAE=6.667
NC_035078.1	7025620	.	A	G	.	.	MAF_INRAE=4.167
NC_035078.1	7025645	.	G	C	.	.	MAF_INRAE=25.316;MAF_USDA=17.857
NC_035078.1	7025694	.	A	G	.	.	MAF_INRAE=3.333;MAF_USDA=1.639
NC_035078.1	7025878	.	G	A	.	.	MAF_USDA=3.279
NC_035078.1	7025935	.	C	A	.	.	MAF_USDA=3.279
NC_035078.1	7025940	.	A	T	.	.	MAF_USDA=2.083
NC_035078.1	7025945	.	A	C	.	.	MAF_INRAE=15.823;MAF_USDA=5.882
NC_035078.1	7025970	.	G	A	.	.	MAF_USDA=4.098
NC_035078.1	7025987	.	G	A	.	.	MAF_INRAE=8.861;MAF_USDA=9.412
NC_035078.1	7026025	.	A	G	.	.	MAF_INRAE=5.833;MAF_USDA=4.167
NC_035078.1	7026071	.	G	A	.	.	MAF_USDA=2.459
NC_035078.1	7026204	.	C	T	.	.	MAF_USDA=1.639
NC_035078.1	7026451	.	G	A	.	.	MAF_INRAE=8.861;MAF_USDA=8.824
NC_035078.1	7026487	.	A	T	.	.	MAF_USDA=1.639
NC_035078.1	7026854	.	T	C	.	.	MAF_INRAE=15.823;MAF_USDA=4.706
NC_035078.1	7026991	.	T	A	.	.	MAF_INRAE=46.835;MAF_USDA=45.882
NC_035078.1	7026992	.	A	T	.	.	MAF_INRAE=46.667;MAF_USDA=45.294
NC_035078.1	7026994	.	T	C	.	.	MAF_USDA=4.706
NC_035078.1	7027094	.	C	T	.	.	MAF_INRAE=24.684;MAF_USDA=14.118
NC_035078.1	7027129	.	G	T	.	.	MAF_INRAE=15.19;MAF_USDA=5.882
NC_035078.1	7027156	.	T	A	.	.	MAF_USDA=4.706
NC_035078.1	7027312	.	T	A	.	.	MAF_USDA=2.353
NC_035078.1	7027319	.	G	T	.	.	MAF_USDA=2.459
NC_035078.1	7027339	.	T	A	.	.	MAF_USDA=3.279
NC_035078.1	7027347	.	C	A	.	.	MAF_INRAE=13.291;MAF_USDA=8.333
NC_035078.1	7027578	.	C	A	.	.	MAF_INRAE=16.456;MAF_USDA=7.059
NC_035078.1	7027855	.	C	A	.	.	MAF_USDA=2.083
NC_035078.1	7028007	.	T	G	.	.	MAF_INRAE=30.38;MAF_USDA=18.824
NC_035078.1	7028696	.	C	T	.	.	MAF_USDA=20.833
NC_035078.1	7028858	.	T	C	.	.	MAF_USDA=39.157
NC_035078.1	7028937	.	G	T	.	.	MAF_USDA=3.279
NC_035078.1	7029026	.	A	G	.	.	MAF_INRAE=31.579;MAF_USDA=20.833
NC_035078.1	7029033	.	G	C	.	.	MAF_INRAE=13.291;MAF_USDA=4.918
NC_035078.1	7029212	.	T	A	.	.	MAF_USDA=3.39
NC_035078.1	7029257	.	T	G	.	.	MAF_INRAE=20.0;MAF_USDA=11.017
NC_035078.1	7029261	.	A	T	.	.	MAF_INRAE=2.5
NC_035078.1	7029266	.	T	G	.	.	MAF_USDA=20.833
NC_035078.1	7029277	.	C	G	.	.	MAF_INRAE=3.333
NC_035078.1	7029398	.	C	T	.	.	MAF_INRAE=23.333;MAF_USDA=9.524
NC_035078.1	7029481	.	CAAAAAAAAT	CAAAAAAAAG	.	.	MAF_USDA=4.167
NC_035078.1	7029490	.	T	G	.	.	MAF_INRAE=17.5
NC_035078.1	7029493	.	C	A	.	.	MAF_INRAE=5.063;MAF_USDA=7.647
NC_035078.1	7029527	.	G	T	.	.	MAF_INRAE=15.823;MAF_USDA=4.118
NC_035078.1	7029539	.	T	C	.	.	MAF_INRAE=22.785;MAF_USDA=14.706
NC_035078.1	7029650	.	A	G	.	.	MAF_USDA=3.279
NC_035078.1	7029797	.	C	G	.	.	MAF_INRAE=8.861;MAF_USDA=8.824
NC_035078.1	7029817	.	C	T	.	.	MAF_INRAE=5.0
NC_035078.1	7029899	.	A	T	.	.	MAF_USDA=1.639
NC_035078.1	7029934	.	C	T	.	.	MAF_INRAE=8.861;MAF_USDA=8.824
NC_035078.1	7029944	.	G	A	.	.	MAF_USDA=1.639
NC_035078.1	7029969	.	A	T	.	.	MAF_INRAE=24.684;MAF_USDA=15.294
NC_035078.1	7030005	.	C	T	.	.	MAF_INRAE=24.684;MAF_USDA=15.882
NC_035078.1	7030080	.	C	A	.	.	MAF_INRAE=48.101;MAF_USDA=46.471
NC_035078.1	7030182	.	A	T	.	.	MAF_INRAE=13.924;MAF_USDA=8.333
NC_035078.1	7030184	.	C	T	.	.	MAF_INRAE=8.861;MAF_USDA=8.824
NC_035078.1	7030232	.	A	C	.	.	MAF_INRAE=49.367;MAF_USDA=45.238
NC_035078.1	7030352	.	A	T	.	.	MAF_INRAE=15.823;MAF_USDA=5.294
NC_035078.1	7030761	.	C	A	.	.	MAF_INRAE=1.667;MAF_USDA=7.647
NC_035078.1	7030762	.	G	A	.	.	MAF_INRAE=13.924;MAF_USDA=10.417
NC_035078.1	7031062	.	C	A	.	.	MAF_INRAE=15.19;MAF_USDA=4.706
NC_035078.1	7031127	.	A	C	.	.	MAF_INRAE=6.329;MAF_USDA=14.754
NC_035078.1	7031139	.	G	T	.	.	MAF_USDA=1.639
NC_035078.1	7031201	.	A	C	.	.	MAF_USDA=37.5
NC_035078.1	7031208	.	A	T	.	.	MAF_USDA=8.333
NC_035078.1	7037008	.	A	G	.	.	MAF_USDA=25.0
NC_035078.1	7037097	.	T	C	.	.	MAF_USDA=14.583
NC_035078.1	7038565	.	T	C	.	.	MAF_USDA=31.25
NC_035078.1	7038699	.	T	C	.	.	MAF_USDA=27.083
NC_035078.1	7038703	.	T	C	.	.	MAF_USDA=3.529
NC_035078.1	7038726	.	C	T	.	.	MAF_USDA=1.639
NC_035078.1	7038873	.	G	A	.	.	MAF_INRAE=14.557;MAF_USDA=2.941
NC_035078.1	7038895	.	C	T	.	.	MAF_USDA=4.098
NC_035078.1	7038963	.	G	A	.	.	MAF_USDA=3.279
NC_035078.1	7039145	.	A	G	.	.	MAF_INRAE=8.861;MAF_USDA=8.824
NC_035078.1	7039273	.	C	T	.	.	MAF_INRAE=24.684;MAF_USDA=17.647
NC_035078.1	7039299	.	T	C	.	.	MAF_USDA=5.294
NC_035078.1	7039704	.	T	C	.	.	MAF_USDA=3.39
NC_035078.1	7040171	.	C	A	.	.	MAF_INRAE=5.263;MAF_USDA=10.0
NC_035078.1	7040178	.	G	T	.	.	MAF_USDA=3.279
NC_035078.1	7040187	.	C	A	.	.	MAF_USDA=16.071
NC_035078.1	7040415	.	C	A	.	.	MAF_USDA=3.279
NC_035078.1	7040424	.	T	C	.	.	MAF_USDA=7.647
NC_035078.1	7040615	.	A	T	.	.	MAF_USDA=1.639
NC_035078.1	7040730	.	T	G	.	.	MAF_USDA=1.639
NC_035078.1	7040766	.	T	C	.	.	MAF_INRAE=14.557;MAF_USDA=3.529
NC_035078.1	7040832	.	G	T	.	.	MAF_INRAE=22.785;MAF_USDA=19.412
NC_035078.1	7040833	.	G	T	.	.	MAF_INRAE=20.0;MAF_USDA=19.412
NC_035078.1	7041405	.	C	A	.	.	MAF_USDA=1.639
NC_035078.1	7041583	.	T	A	.	.	MAF_INRAE=1.667;MAF_USDA=7.647
NC_035078.1	7041646	.	C	A	.	.	MAF_INRAE=22.152;MAF_USDA=18.235
NC_035078.1	7041697	.	C	A	.	.	MAF_USDA=2.459
NC_035078.1	7041766	.	A	G	.	.	MAF_INRAE=22.152;MAF_USDA=19.412
NC_035078.1	7041810	.	C	A	.	.	MAF_USDA=1.639
NC_035078.1	7042019	.	A	C	.	.	MAF_INRAE=15.823;MAF_USDA=5.294
NC_035078.1	7042033	.	C	T	.	.	MAF_INRAE=15.823;MAF_USDA=5.294
NC_035078.1	7042088	.	T	C	.	.	MAF_INRAE=1.667;MAF_USDA=10.588
NC_035078.1	7042103	.	G	A	.	.	MAF_USDA=3.279
NC_035078.1	7042116	.	A	C	.	.	MAF_INRAE=3.333;MAF_USDA=1.639
NC_035078.1	7042123	.	T	A	.	.	MAF_INRAE=22.785;MAF_USDA=38.235
NC_035078.1	7042213	.	G	A	.	.	MAF_INRAE=8.861;MAF_USDA=8.824
NC_035078.1	7042429	.	A	C	.	.	MAF_INRAE=15.823;MAF_USDA=5.294
NC_035078.1	7042751	.	A	G	.	.	MAF_USDA=1.639
NC_035078.1	7042867	.	T	C	.	.	MAF_USDA=4.706
NC_035078.1	7042963	.	C	G	.	.	MAF_USDA=4.918
NC_035078.1	7042965	.	T	C	.	.	MAF_USDA=2.083
NC_035078.1	7043060	.	A	T	.	.	MAF_USDA=6.471
NC_035078.1	7043063	.	T	G	.	.	MAF_USDA=3.279
NC_035078.1	7043064	.	A	T	.	.	MAF_USDA=4.098
NC_035078.1	7043212	.	G	T	.	.	MAF_USDA=4.167
NC_035078.1	7043417	.	C	A	.	.	MAF_USDA=2.083
NC_035078.1	7043420	.	C	G	.	.	MAF_USDA=11.585
NC_035078.1	7043531	.	C	A	.	.	MAF_USDA=1.667
NC_035078.1	7043561	.	G	T	.	.	MAF_USDA=19.048
NC_035078.1	7043576	.	A	C	.	.	MAF_USDA=14.583
NC_035078.1	7043593	.	G	A	.	.	MAF_USDA=1.639
NC_035078.1	7043596	.	C	T	.	.	MAF_USDA=1.639
NC_035078.1	7043719	.	A	G	.	.	MAF_INRAE=15.833;MAF_USDA=5.738
NC_035078.1	7043775	.	C	T	.	.	MAF_USDA=1.639
NC_035078.1	7043858	.	A	G	.	.	MAF_INRAE=14.557;MAF_USDA=1.639
NC_035078.1	7043878	.	G	A	.	.	MAF_INRAE=24.684;MAF_USDA=14.706
NC_035078.1	7043892	.	T	G	.	.	MAF_INRAE=22.785;MAF_USDA=17.647
NC_035078.1	7043992	.	A	G	.	.	MAF_USDA=20.238
NC_035078.1	7044067	.	G	T	.	.	MAF_USDA=2.459
NC_035078.1	7044102	.	T	C	.	.	MAF_USDA=2.459
NC_035078.1	7044103	.	T	C	.	.	MAF_USDA=2.459
NC_035078.1	7044104	.	A	C	.	.	MAF_USDA=2.459
NC_035078.1	7044263	.	C	A	.	.	MAF_INRAE=15.823;MAF_USDA=5.294
NC_035078.1	7044318	.	T	G	.	.	MAF_INRAE=24.684;MAF_USDA=17.059
NC_035078.1	7044320	.	A	C	.	.	MAF_USDA=1.639
NC_035078.1	7044334	.	T	G	.	.	MAF_INRAE=7.5
NC_035078.1	7044381	.	A	T	.	.	MAF_INRAE=15.823;MAF_USDA=4.706
NC_035078.1	7044383	.	A	C	.	.	MAF_INRAE=17.5;MAF_USDA=4.762
NC_035078.1	7044420	.	G	A	.	.	MAF_USDA=8.235
NC_035078.1	7044562	.	G	A	.	.	MAF_USDA=2.459
NC_035078.1	7044602	.	G	T	.	.	MAF_USDA=2.459
NC_035078.1	7044635	.	G	A	.	.	MAF_USDA=2.459
NC_035078.1	7044688	.	C	T	.	.	MAF_USDA=1.639
NC_035078.1	7044717	.	T	C	.	.	MAF_INRAE=47.468;MAF_USDA=44.706
NC_035078.1	7044819	.	C	T	.	.	MAF_USDA=6.471
NC_035078.1	7044843	.	G	A	.	.	MAF_INRAE=3.333;MAF_USDA=11.475
NC_035078.1	7044849	.	G	T	.	.	MAF_INRAE=3.333;MAF_USDA=12.295
NC_035078.1	7044903	.	C	T	.	.	MAF_USDA=3.279
NC_035078.1	7044907	.	G	A	.	.	MAF_USDA=3.279
NC_035078.1	7044972	.	T	C	.	.	MAF_INRAE=24.684;MAF_USDA=16.471
NC_035078.1	7045122	.	C	A	.	.	MAF_INRAE=15.823;MAF_USDA=5.294
NC_035078.1	7045224	.	C	T	.	.	MAF_INRAE=24.051;MAF_USDA=15.294
NC_035078.1	7045296	.	G	C	.	.	MAF_INRAE=8.861;MAF_USDA=11.475
NC_035078.1	7045506	.	C	T	.	.	MAF_INRAE=8.861;MAF_USDA=2.941
NC_035078.1	7045574	.	C	T	.	.	MAF_USDA=1.639
NC_035078.1	7045936	.	C	G	.	.	MAF_INRAE=8.861;MAF_USDA=8.235
NC_035078.1	7046079	.	A	G	.	.	MAF_INRAE=21.519;MAF_USDA=17.059
NC_035078.1	7046117	.	C	G	.	.	MAF_INRAE=47.468;MAF_USDA=31.765
NC_035078.1	7046138	.	A	G	.	.	MAF_USDA=1.639
NC_035078.1	7046169	.	G	A	.	.	MAF_USDA=1.639
NC_035078.1	7046314	.	T	C	.	.	MAF_INRAE=8.861;MAF_USDA=8.824
NC_035078.1	7046441	.	A	G	.	.	MAF_INRAE=8.228;MAF_USDA=10.0
NC_035078.1	7046527	.	A	T	.	.	MAF_USDA=2.459
NC_035078.1	7046559	.	T	A	.	.	MAF_INRAE=5.0
NC_035078.1	7046593	.	T	C	.	.	MAF_INRAE=9.494;MAF_USDA=8.235
NC_035078.1	7046771	.	A	T	.	.	MAF_INRAE=8.861;MAF_USDA=8.824
NC_035078.1	7046857	.	G	A	.	.	MAF_INRAE=24.684;MAF_USDA=15.294
NC_035078.1	7046951	.	A	G	.	.	MAF_INRAE=15.823;MAF_USDA=4.706
NC_035078.1	7046961	.	G	T	.	.	MAF_USDA=2.083
NC_035078.1	7047012	.	A	G	.	.	MAF_USDA=1.639
NC_035078.1	7047080	.	A	G	.	.	MAF_USDA=13.333
NC_035078.1	7047204	.	A	C	.	.	MAF_INRAE=15.19;MAF_USDA=3.529
NC_035078.1	7047249	.	A	G	.	.	MAF_INRAE=15.823;MAF_USDA=2.941
NC_035078.1	7047326	.	A	G	.	.	MAF_USDA=8.333
NC_035078.1	7048526	.	T	C	.	.	MAF_INRAE=48.101;MAF_USDA=42.941
NC_035078.1	7048564	.	G	A	.	.	MAF_INRAE=5.0;MAF_USDA=18.235
NC_035078.1	7048654	.	A	T	.	.	MAF_INRAE=6.329;MAF_USDA=12.295
NC_035078.1	7048667	.	G	T	.	.	MAF_INRAE=6.329;MAF_USDA=13.934
NC_035078.1	7048676	.	A	G	.	.	MAF_USDA=1.765
NC_035078.1	7048807	.	A	G	.	.	MAF_INRAE=24.684;MAF_USDA=15.294
NC_035078.1	7048830	.	A	T	.	.	MAF_INRAE=24.051;MAF_USDA=14.706
NC_035078.1	7048832	.	G	A	.	.	MAF_INRAE=17.5;MAF_USDA=5.294
NC_035078.1	7049071	.	G	C	.	.	MAF_USDA=1.639
NC_035078.1	7049195	.	T	G	.	.	MAF_INRAE=42.405;MAF_USDA=27.647
NC_035078.1	7049338	.	T	C	.	.	MAF_USDA=1.724
NC_035078.1	7049491	.	G	T	.	.	MAF_USDA=8.333
NC_035078.1	7049661	.	C	T	.	.	MAF_USDA=8.333
NC_035078.1	7049667	.	A	T	.	.	MAF_USDA=8.333
NC_035078.1	7049693	.	A	C	.	.	MAF_USDA=37.5
NC_035078.1	7049826	.	G	A	.	.	MAF_USDA=1.639
NC_035078.1	7049831	.	C	T	.	.	MAF_USDA=1.639
NC_035078.1	7049898	.	T	A	.	.	MAF_INRAE=6.329;MAF_USDA=13.934
NC_035078.1	7049943	.	G	T	.	.	MAF_INRAE=23.418;MAF_USDA=30.0
NC_035078.1	7049950	.	A	G	.	.	MAF_USDA=1.639
NC_035078.1	7049975	.	C	G	.	.	MAF_INRAE=3.333;MAF_USDA=10.417
NC_035078.1	7050032	.	C	G	.	.	MAF_USDA=8.824
NC_035078.1	7050061	.	A	G	.	.	MAF_INRAE=22.152;MAF_USDA=7.059
NC_035078.1	7050097	.	T	A	.	.	MAF_INRAE=48.101;MAF_USDA=46.471
NC_035078.1	7050127	.	A	G	.	.	MAF_INRAE=1.667;MAF_USDA=2.941
NC_035078.1	7050224	.	A	G	.	.	MAF_INRAE=24.051;MAF_USDA=7.059
NC_035078.1	7050296	.	C	T	.	.	MAF_INRAE=29.747;MAF_USDA=8.235
NC_035078.1	7050388	.	A	T	.	.	MAF_USDA=2.459
NC_035078.1	7050391	.	T	C	.	.	MAF_INRAE=24.051;MAF_USDA=25.294
NC_035078.1	7050471	.	A	T	.	.	MAF_USDA=1.639
NC_035078.1	7050606	.	A	G	.	.	MAF_INRAE=24.051;MAF_USDA=26.471
NC_035078.1	7050766	.	C	G	.	.	MAF_INRAE=23.418;MAF_USDA=24.706
NC_035078.1	7050860	.	C	A	.	.	MAF_INRAE=23.418;MAF_USDA=25.41
NC_035078.1	7050977	.	C	T	.	.	MAF_INRAE=22.785;MAF_USDA=15.882
NC_035078.1	7051148	.	C	T	.	.	MAF_INRAE=29.114;MAF_USDA=23.529
NC_035078.1	7051289	.	A	G	.	.	MAF_INRAE=29.114;MAF_USDA=28.235
NC_035078.1	7051318	.	A	C	.	.	MAF_USDA=1.639
NC_035078.1	7051402	.	T	A	.	.	MAF_INRAE=13.924;MAF_USDA=3.571
NC_035078.1	7051433	.	G	T	.	.	MAF_INRAE=48.734;MAF_USDA=37.5
NC_035078.1	7051492	.	G	T	.	.	MAF_INRAE=20.253;MAF_USDA=6.627
NC_035078.1	7051527	.	G	T	.	.	MAF_INRAE=11.667;MAF_USDA=15.882
NC_035078.1	7051666	.	T	G	.	.	MAF_INRAE=22.152;MAF_USDA=12.353
NC_035078.1	7051717	.	T	G	.	.	MAF_INRAE=22.785;MAF_USDA=11.765
NC_035078.1	7051718	.	G	A	.	.	MAF_INRAE=28.333;MAF_USDA=11.765
NC_035078.1	7051933	.	T	C	.	.	MAF_INRAE=29.114;MAF_USDA=22.353
NC_035078.1	7051991	.	T	C	.	.	MAF_INRAE=29.114;MAF_USDA=22.353
NC_035078.1	7052592	.	C	T	.	.	MAF_INRAE=29.114;MAF_USDA=22.353
NC_035078.1	7052637	.	A	C	.	.	MAF_INRAE=29.114;MAF_USDA=23.529
NC_035078.1	7052669	.	T	C	.	.	MAF_INRAE=3.333
NC_035078.1	7052683	.	G	A	.	.	MAF_INRAE=27.5;MAF_USDA=18.75
NC_035078.1	7052931	.	A	G	.	.	MAF_INRAE=28.481;MAF_USDA=24.118
NC_035078.1	7052982	.	A	G	.	.	MAF_INRAE=28.481;MAF_USDA=22.941
NC_035078.1	7053242	.	G	T	.	.	MAF_USDA=2.459
NC_035078.1	7053320	.	A	G	.	.	MAF_INRAE=29.114;MAF_USDA=22.941
NC_035078.1	7053388	.	G	T	.	.	MAF_INRAE=29.114;MAF_USDA=22.941
NC_035078.1	7053403	.	C	A	.	.	MAF_INRAE=29.114;MAF_USDA=22.353
NC_035078.1	7053500	.	C	G	.	.	MAF_INRAE=28.481;MAF_USDA=22.941
NC_035078.1	7053747	.	G	C	.	.	MAF_USDA=3.279
NC_035078.1	7053768	.	A	C	.	.	MAF_USDA=5.738
NC_035078.1	7053845	.	A	C	.	.	MAF_INRAE=10.833;MAF_USDA=12.941
NC_035078.1	7053855	.	G	A	.	.	MAF_USDA=9.412
NC_035078.1	7053857	.	C	A	.	.	MAF_INRAE=18.354;MAF_USDA=16.471
NC_035078.1	7053933	.	A	G	.	.	MAF_USDA=14.754
NC_035078.1	7053937	.	C	A	.	.	MAF_USDA=16.393
NC_035078.1	7053947	.	A	G	.	.	MAF_USDA=12.295
NC_035078.1	7053950	.	T	G	.	.	MAF_USDA=12.295
NC_035078.1	7053953	.	A	C	.	.	MAF_USDA=12.295
NC_035078.1	7053956	.	A	T	.	.	MAF_USDA=12.295
NC_035078.1	7053983	.	A	T	.	.	MAF_INRAE=27.848;MAF_USDA=18.824
NC_035078.1	7054066	.	C	T	.	.	MAF_INRAE=29.114;MAF_USDA=25.294
NC_035078.1	7054070	.	T	G	.	.	MAF_INRAE=33.333;MAF_USDA=25.294
NC_035078.1	7054091	.	G	A	.	.	MAF_INRAE=29.114;MAF_USDA=18.75
NC_035078.1	7054125	.	A	C	.	.	MAF_USDA=1.639
NC_035078.1	7054131	.	T	C	.	.	MAF_USDA=3.279
NC_035078.1	7054142	.	G	A	.	.	MAF_USDA=2.459
NC_035078.1	7054194	.	A	T	.	.	MAF_USDA=1.639
NC_035078.1	7054217	.	T	C	.	.	MAF_USDA=4.098
NC_035078.1	7054224	.	A	G	.	.	MAF_USDA=3.279
NC_035078.1	7054226	.	A	T	.	.	MAF_USDA=3.279
NC_035078.1	7054230	.	T	C	.	.	MAF_USDA=3.279
NC_035078.1	7054239	.	T	A	.	.	MAF_INRAE=29.114;MAF_USDA=22.353
NC_035078.1	7054454	.	G	A	.	.	MAF_INRAE=28.481;MAF_USDA=22.941
NC_035078.1	7054475	.	A	G	.	.	MAF_INRAE=29.114;MAF_USDA=22.941
NC_035078.1	7054481	.	C	T	.	.	MAF_INRAE=29.114;MAF_USDA=22.353
NC_035078.1	7054485	.	C	A	.	.	MAF_INRAE=28.333;MAF_USDA=22.941
NC_035078.1	7054487	.	C	A	.	.	MAF_INRAE=28.333;MAF_USDA=22.941
NC_035078.1	7054492	.	A	C	.	.	MAF_USDA=1.639
NC_035078.1	7054628	.	T	A	.	.	MAF_INRAE=23.333;MAF_USDA=16.667
NC_035078.1	7054634	.	G	A	.	.	MAF_USDA=16.667
NC_035078.1	7054703	.	T	G	.	.	MAF_INRAE=29.167;MAF_USDA=43.529
NC_035078.1	7054727	.	T	C	.	.	MAF_INRAE=20.0
NC_035078.1	7054729	.	T	G	.	.	MAF_INRAE=20.0
NC_035078.1	7054732	.	G	T	.	.	MAF_INRAE=20.0
NC_035078.1	7054824	.	T	G	.	.	MAF_INRAE=5.833;MAF_USDA=28.824
NC_035078.1	7054847	.	C	A	.	.	MAF_USDA=3.279
NC_035078.1	7054938	.	A	T	.	.	MAF_INRAE=7.5;MAF_USDA=22.917
NC_035078.1	7055017	.	C	T	.	.	MAF_USDA=2.083
NC_035078.1	7055056	.	G	A	.	.	MAF_INRAE=29.114;MAF_USDA=26.786
NC_035078.1	7055075	.	G	A	.	.	MAF_USDA=1.667
NC_035078.1	7055078	.	C	T	.	.	MAF_INRAE=29.114;MAF_USDA=24.405
NC_035078.1	7055218	.	A	G	.	.	MAF_USDA=2.459
NC_035078.1	7055224	.	A	C	.	.	MAF_INRAE=27.848;MAF_USDA=21.176
NC_035078.1	7055315	.	C	T	.	.	MAF_INRAE=28.481;MAF_USDA=22.941
NC_035078.1	7055318	.	A	G	.	.	MAF_INRAE=22.152;MAF_USDA=12.353
NC_035078.1	7055322	.	A	G	.	.	MAF_INRAE=28.481;MAF_USDA=24.706
NC_035078.1	7055351	.	G	A	.	.	MAF_USDA=4.706
NC_035078.1	7055489	.	A	G	.	.	MAF_USDA=2.459
NC_035078.1	7055551	.	C	T	.	.	MAF_INRAE=1.667
NC_035078.1	7055557	.	T	C	.	.	MAF_INRAE=2.5
NC_035078.1	7055654	.	T	G	.	.	MAF_INRAE=22.152;MAF_USDA=37.059
NC_035078.1	7055662	.	G	A	.	.	MAF_INRAE=29.114;MAF_USDA=21.765
NC_035078.1	7055728	.	A	G	.	.	MAF_USDA=2.459
NC_035078.1	7055893	.	T	C	.	.	MAF_INRAE=29.114
NC_035078.1	7056016	.	A	C	.	.	MAF_INRAE=29.114;MAF_USDA=22.353
NC_035078.1	7056048	.	A	C	.	.	MAF_INRAE=29.114;MAF_USDA=22.353
NC_035078.1	7056151	.	T	C	.	.	MAF_INRAE=29.114;MAF_USDA=20.588
NC_035078.1	7056275	.	C	T	.	.	MAF_INRAE=10.127;MAF_USDA=4.118
NC_035078.1	7056303	.	A	G	.	.	MAF_INRAE=29.114;MAF_USDA=21.765
NC_035078.1	7056368	.	T	C	.	.	MAF_USDA=4.098
NC_035078.1	7056389	.	G	T	.	.	MAF_INRAE=3.333
NC_035078.1	7056624	.	A	T	.	.	MAF_USDA=2.459
NC_035078.1	7056653	.	G	A	.	.	MAF_INRAE=29.747;MAF_USDA=22.353
NC_035078.1	7056698	.	C	T	.	.	MAF_INRAE=50.0;MAF_USDA=36.471
NC_035078.1	7056815	.	C	T	.	.	MAF_USDA=4.918
NC_035078.1	7056875	.	A	T	.	.	MAF_USDA=4.918
NC_035078.1	7056949	.	T	A	.	.	MAF_INRAE=1.667
NC_035078.1	7056959	.	A	C	.	.	MAF_INRAE=1.667
NC_035078.1	7057037	.	G	T	.	.	MAF_USDA=6.471
NC_035078.1	7057038	.	A	G	.	.	MAF_USDA=2.083
NC_035078.1	7057207	.	T	A	.	.	MAF_USDA=4.918
NC_035078.1	7057235	.	T	G	.	.	MAF_INRAE=29.747;MAF_USDA=26.471
NC_035078.1	7057480	.	G	A	.	.	MAF_INRAE=28.481;MAF_USDA=24.706
NC_035078.1	7057802	.	T	A	.	.	MAF_INRAE=29.114;MAF_USDA=24.118
NC_035078.1	7057884	.	A	T	.	.	MAF_USDA=1.639
NC_035078.1	7057919	.	G	A	.	.	MAF_INRAE=50.0;MAF_USDA=41.176
NC_035078.1	7057928	.	A	T	.	.	MAF_USDA=3.279
NC_035078.1	7058086	.	G	C	.	.	MAF_USDA=2.459
NC_035078.1	7058150	.	T	G	.	.	MAF_INRAE=28.333;MAF_USDA=24.706
NC_035078.1	7058264	.	T	A	.	.	MAF_INRAE=29.114
NC_035078.1	7058514	.	C	T	.	.	MAF_INRAE=28.481;MAF_USDA=25.294
NC_035078.1	7058617	.	G	T	.	.	MAF_INRAE=28.333;MAF_USDA=22.353
NC_035078.1	7058624	.	C	G	.	.	MAF_USDA=9.016
NC_035078.1	7058670	.	G	T	.	.	MAF_USDA=8.197
NC_035078.1	7058699	.	A	G	.	.	MAF_USDA=9.836
NC_035078.1	7058705	.	G	T	.	.	MAF_USDA=9.836
NC_035078.1	7058762	.	G	A	.	.	MAF_USDA=10.656
NC_035078.1	7058781	.	C	T	.	.	MAF_USDA=4.918
NC_035078.1	7058798	.	G	A	.	.	MAF_USDA=7.377
NC_035078.1	7058945	.	T	A	.	.	MAF_INRAE=29.114;MAF_USDA=26.471
NC_035078.1	7058992	.	A	G	.	.	MAF_INRAE=28.481;MAF_USDA=25.882
NC_035078.1	7058993	.	A	C	.	.	MAF_INRAE=27.5;MAF_USDA=25.882
NC_035078.1	7058997	.	C	T	.	.	MAF_INRAE=27.5;MAF_USDA=26.471
NC_035078.1	7059052	.	T	A	.	.	MAF_INRAE=29.114;MAF_USDA=25.294
NC_035078.1	7059297	.	C	T	.	.	MAF_INRAE=1.667
NC_035078.1	7059301	.	G	A	.	.	MAF_INRAE=29.114;MAF_USDA=18.75
NC_035078.1	7059302	.	G	A	.	.	MAF_INRAE=1.667
NC_035078.1	7059321	.	A	G	.	.	MAF_INRAE=28.333;MAF_USDA=29.412
NC_035078.1	7059329	.	T	G	.	.	MAF_INRAE=28.333;MAF_USDA=27.647
NC_035078.1	7059452	.	T	A	.	.	MAF_INRAE=2.5
NC_035078.1	7059604	.	C	T	.	.	MAF_USDA=3.279
NC_035078.1	7059740	.	C	A	.	.	MAF_INRAE=29.114;MAF_USDA=27.059
NC_035078.1	7059823	.	G	A	.	.	MAF_INRAE=29.114;MAF_USDA=26.471
NC_035078.1	7060138	.	A	T	.	.	MAF_INRAE=28.481;MAF_USDA=24.706
NC_035078.1	7060367	.	T	C	.	.	MAF_USDA=15.574
NC_035078.1	7060368	.	G	A	.	.	MAF_USDA=6.557
NC_035078.1	7060400	.	A	C	.	.	MAF_USDA=10.588
NC_035078.1	7060415	.	C	A	.	.	MAF_USDA=8.197
NC_035078.1	7060420	.	G	T	.	.	MAF_USDA=11.176
NC_035078.1	7060423	.	C	A	.	.	MAF_USDA=11.475
NC_035078.1	7060430	.	G	A	.	.	MAF_USDA=8.333
NC_035078.1	7060434	.	C	T	.	.	MAF_USDA=12.941
NC_035078.1	7060445	.	T	A	.	.	MAF_USDA=14.706
NC_035078.1	7060448	.	T	G	.	.	MAF_USDA=17.213
NC_035078.1	7060472	.	T	C	.	.	MAF_USDA=5.738
NC_035078.1	7060473	.	C	T	.	.	MAF_USDA=4.918
NC_035078.1	7060475	.	C	T	.	.	MAF_INRAE=3.333;MAF_USDA=10.656
NC_035078.1	7060544	.	G	C	.	.	MAF_USDA=7.377
NC_035078.1	7060552	.	T	C	.	.	MAF_USDA=5.738
NC_035078.1	7060574	.	A	T	.	.	MAF_USDA=3.279
NC_035078.1	7060878	.	G	A	.	.	MAF_INRAE=49.367;MAF_USDA=38.824
NC_035078.1	7061145	.	C	T	.	.	MAF_USDA=2.459
NC_035078.1	7061434	.	G	T	.	.	MAF_USDA=5.882
NC_035078.1	7061470	.	C	A	.	.	MAF_USDA=5.882
NC_035078.1	7061473	.	A	G	.	.	MAF_USDA=12.5
NC_035078.1	7061490	.	G	T	.	.	MAF_USDA=2.459
NC_035078.1	7061497	.	A	G	.	.	MAF_USDA=7.059
NC_035078.1	7061500	.	T	G	.	.	MAF_USDA=4.098
NC_035078.1	7061529	.	A	G	.	.	MAF_USDA=2.459
NC_035078.1	7061543	.	C	T	.	.	MAF_USDA=1.639
NC_035078.1	7061548	.	G	T	.	.	MAF_USDA=11.765
NC_035078.1	7061564	.	G	A	.	.	MAF_USDA=8.235
NC_035078.1	7061574	.	C	A	.	.	MAF_USDA=5.882
NC_035078.1	7061594	.	A	T	.	.	MAF_USDA=4.918
NC_035078.1	7061613	.	A	C	.	.	MAF_USDA=4.918
NC_035078.1	7062531	.	G	A	.	.	MAF_USDA=3.279
NC_035078.1	7062539	.	A	G	.	.	MAF_USDA=2.459
NC_035078.1	7062542	.	T	C	.	.	MAF_USDA=3.279
NC_035078.1	7062543	.	G	A	.	.	MAF_USDA=4.098
NC_035078.1	7062549	.	A	C	.	.	MAF_USDA=4.098
NC_035078.1	7062558	.	A	G	.	.	MAF_USDA=4.098
NC_035078.1	7062575	.	C	T	.	.	MAF_USDA=6.471
NC_035078.1	7062594	.	T	G	.	.	MAF_USDA=7.059
NC_035078.1	7062622	.	T	G	.	.	MAF_USDA=7.647
NC_035078.1	7062641	.	T	G	.	.	MAF_USDA=6.471
NC_035078.1	7062647	.	A	G	.	.	MAF_USDA=3.279
NC_035078.1	7062741	.	G	T	.	.	MAF_USDA=10.0
NC_035078.1	7062752	.	G	A	.	.	MAF_USDA=9.016
NC_035078.1	7062765	.	A	G	.	.	MAF_USDA=6.557
NC_035078.1	7062808	.	C	G	.	.	MAF_INRAE=10.833
NC_035078.1	7062829	.	T	C	.	.	MAF_USDA=4.918
NC_035078.1	7062898	.	A	G	.	.	MAF_USDA=1.639
NC_035078.1	7062920	.	C	T	.	.	MAF_USDA=2.459
NC_035078.1	7062943	.	C	T	.	.	MAF_USDA=23.77
NC_035078.1	7062959	.	G	A	.	.	MAF_USDA=20.833
NC_035078.1	7062980	.	A	T	.	.	MAF_USDA=6.557
NC_035078.1	7062981	.	T	C	.	.	MAF_USDA=7.377
NC_035078.1	7064455	.	C	T	.	.	MAF_INRAE=27.215;MAF_USDA=17.059
NC_035078.1	7064461	.	G	A	.	.	MAF_USDA=5.294
NC_035078.1	7064473	.	A	G	.	.	MAF_INRAE=27.848;MAF_USDA=25.294
NC_035078.1	7064811	.	G	A	.	.	MAF_INRAE=5.833;MAF_USDA=4.167
NC_035078.1	7065012	.	C	T	.	.	MAF_INRAE=3.333
NC_035078.1	7065066	.	A	C	.	.	MAF_INRAE=20.833;MAF_USDA=15.476
NC_035078.1	7065081	.	G	A	.	.	MAF_USDA=1.667
NC_035078.1	7065091	.	A	C	.	.	MAF_USDA=20.833
NC_035078.1	7065567	.	T	A	.	.	MAF_USDA=2.459
NC_035078.1	7065578	.	G	A	.	.	MAF_USDA=2.459
NC_035078.1	7065592	.	A	G	.	.	MAF_USDA=4.918
NC_035078.1	7065596	.	A	G	.	.	MAF_USDA=4.918
NC_035078.1	7065610	.	T	A	.	.	MAF_USDA=6.557
NC_035078.1	7065695	.	C	A	.	.	MAF_USDA=2.459
NC_035078.1	7066213	.	C	T	.	.	MAF_INRAE=13.924;MAF_USDA=7.059
NC_035078.1	7066446	.	G	A	.	.	MAF_USDA=3.279
NC_035078.1	7066455	.	A	T	.	.	MAF_USDA=4.918
NC_035078.1	7066694	.	G	A	.	.	MAF_USDA=3.279
NC_035078.1	7067007	.	C	A	.	.	MAF_INRAE=18.354;MAF_USDA=13.529
NC_035078.1	7067010	.	T	G	.	.	MAF_INRAE=9.167;MAF_USDA=12.941
NC_035078.1	7067015	.	T	A	.	.	MAF_INRAE=18.354;MAF_USDA=12.941
NC_035078.1	7067024	.	T	G	.	.	MAF_INRAE=18.354;MAF_USDA=13.529
NC_035078.1	7067269	.	C	T	.	.	MAF_USDA=1.639
NC_035078.1	7067507	.	A	C	.	.	MAF_USDA=11.765
NC_035078.1	7067508	.	C	T	.	.	MAF_INRAE=10.833;MAF_USDA=11.176
NC_035078.1	7067776	.	A	C	.	.	MAF_USDA=10.417
NC_035078.1	7069636	.	G	A	.	.	MAF_USDA=2.083
NC_035078.1	7069669	.	A	C	.	.	MAF_USDA=10.417
NC_035078.1	7069855	.	T	G	.	.	MAF_INRAE=28.481
NC_035078.1	7069883	.	G	A	.	.	MAF_INRAE=5.0
NC_035078.1	7069970	.	C	A	.	.	MAF_USDA=4.706
NC_035078.1	7071293	.	T	G	.	.	MAF_USDA=6.471
NC_035078.1	7071339	.	T	G	.	.	MAF_INRAE=29.114;MAF_USDA=25.882
NC_035078.1	7071354	.	C	T	.	.	MAF_USDA=1.639
NC_035078.1	7071713	.	T	A	.	.	MAF_INRAE=28.481;MAF_USDA=25.882
NC_035078.1	7071738	.	C	T	.	.	MAF_INRAE=5.263
NC_035078.1	7071739	.	G	A	.	.	MAF_USDA=2.083
NC_035078.1	7071754	.	A	T	.	.	MAF_USDA=1.639
NC_035078.1	7071782	.	A	G	.	.	MAF_USDA=1.639
NC_035078.1	7071860	.	G	T	.	.	MAF_USDA=6.471
NC_035078.1	7071892	.	C	T	.	.	MAF_USDA=3.279
NC_035078.1	7071997	.	G	T	.	.	MAF_INRAE=3.333
NC_035078.1	7072175	.	C	T	.	.	MAF_USDA=14.706
NC_035078.1	7074564	.	C	G	.	.	MAF_INRAE=13.924;MAF_USDA=2.941
NC_035078.1	7074699	.	C	A	.	.	MAF_USDA=1.639
NC_035078.1	7075076	.	C	T	.	.	MAF_USDA=1.639
NC_035078.1	7075200	.	C	T	.	.	MAF_USDA=1.639
NC_035078.1	7075210	.	G	A	.	.	MAF_USDA=2.459
NC_035078.1	7075290	.	G	A	.	.	MAF_USDA=2.459
NC_035078.1	7075566	.	G	T	.	.	MAF_USDA=33.529
NC_035078.1	7076096	.	C	A	.	.	MAF_INRAE=8.861;MAF_USDA=2.941
NC_035078.1	7076294	.	T	A	.	.	MAF_USDA=2.459
NC_035078.1	7076477	.	T	A	.	.	MAF_USDA=1.639
NC_035078.1	7076643	.	C	T	.	.	MAF_INRAE=13.924;MAF_USDA=2.941
NC_035078.1	7076708	.	C	A	.	.	MAF_USDA=4.918
NC_035078.1	7076763	.	G	T	.	.	MAF_USDA=2.459
NC_035078.1	7076784	.	A	G	.	.	MAF_USDA=1.639
NC_035078.1	7076812	.	A	T	.	.	MAF_USDA=1.639
NC_035078.1	7076931	.	G	A	.	.	MAF_USDA=2.459
NC_035078.1	7076936	.	C	G	.	.	MAF_USDA=4.098
NC_035078.1	7077083	.	T	A	.	.	MAF_USDA=3.279
NC_035078.1	7077217	.	A	G	.	.	MAF_USDA=8.824
NC_035078.1	7077326	.	G	A	.	.	MAF_USDA=4.167
NC_035078.1	7077417	.	G	C	.	.	MAF_INRAE=20.253;MAF_USDA=14.706
NC_035078.1	7077426	.	C	A	.	.	MAF_USDA=2.459
NC_035078.1	7077488	.	A	G	.	.	MAF_INRAE=8.861;MAF_USDA=4.118
NC_035078.1	7079437	.	T	A	.	.	MAF_USDA=1.639
NC_035078.1	7079451	.	G	T	.	.	MAF_INRAE=20.886;MAF_USDA=32.353
NC_035078.1	7079475	.	T	C	.	.	MAF_INRAE=20.886;MAF_USDA=35.882
NC_035078.1	7079527	.	C	T	.	.	MAF_INRAE=31.013;MAF_USDA=37.059
NC_035078.1	7079557	.	C	T	.	.	MAF_INRAE=13.924;MAF_USDA=2.941
NC_035078.1	7079563	.	C	T	.	.	MAF_INRAE=6.329;MAF_USDA=13.115
NC_035078.1	7079568	.	C	G	.	.	MAF_USDA=1.639
NC_035078.1	7079573	.	C	A	.	.	MAF_USDA=1.639
NC_035078.1	7079692	.	C	A	.	.	MAF_INRAE=20.253;MAF_USDA=16.667
NC_035078.1	7079849	.	G	T	.	.	MAF_USDA=1.639
NC_035078.1	7080299	.	G	T	.	.	MAF_USDA=5.738
NC_035078.1	7080308	.	G	A	.	.	MAF_INRAE=31.579;MAF_USDA=34.118
NC_035078.1	7080327	.	G	A	.	.	MAF_INRAE=5.0
NC_035078.1	7080332	.	A	G	.	.	MAF_USDA=2.5
NC_035078.1	7080705	.	G	A	.	.	MAF_USDA=3.279
NC_035078.1	7080833	.	T	C	.	.	MAF_INRAE=20.886;MAF_USDA=28.235
NC_035078.1	7081109	.	G	T	.	.	MAF_USDA=4.918
NC_035078.1	7081228	.	C	T	.	.	MAF_INRAE=5.0;MAF_USDA=2.459
NC_035078.1	7081236	.	C	T	.	.	MAF_USDA=1.639
NC_035078.1	7081544	.	T	G	.	.	MAF_USDA=14.583
NC_035078.1	7081651	.	A	C	.	.	MAF_USDA=8.333
NC_035078.1	7081703	.	C	T	.	.	MAF_INRAE=20.886;MAF_USDA=20.0
NC_035078.1	7082259	.	G	A	.	.	MAF_USDA=5.882
NC_035078.1	7082423	.	G	T	.	.	MAF_USDA=14.583
NC_035078.1	7082447	.	A	C	.	.	MAF_INRAE=20.886;MAF_USDA=25.882
NC_035078.1	7082619	.	C	T	.	.	MAF_USDA=3.279
NC_035078.1	7082747	.	A	G	.	.	MAF_USDA=4.706
NC_035078.1	7082871	.	G	A	.	.	MAF_USDA=4.098
NC_035078.1	7082922	.	C	T	.	.	MAF_INRAE=32.911;MAF_USDA=29.412
NC_035078.1	7083328	.	A	G	.	.	MAF_USDA=8.197
NC_035078.1	7083345	.	C	T	.	.	MAF_USDA=4.167
NC_035078.1	7083348	.	C	T	.	.	MAF_USDA=4.167
NC_035078.1	7083608	.	A	T	.	.	MAF_USDA=4.31
NC_035078.1	7083617	.	A	G	.	.	MAF_USDA=4.31
NC_035078.1	7083731	.	C	G	.	.	MAF_USDA=4.31
NC_035078.1	7083777	.	G	A	.	.	MAF_USDA=1.724
NC_035078.1	7083793	.	G	A	.	.	MAF_USDA=1.724
NC_035078.1	7083818	.	G	A	.	.	MAF_USDA=4.878
NC_035078.1	7083884	.	C	A	.	.	MAF_USDA=1.724
NC_035078.1	7083892	.	C	T	.	.	MAF_USDA=6.034
NC_035078.1	7083944	.	A	G	.	.	MAF_USDA=3.659
NC_035078.1	7083961	.	G	A	.	.	MAF_USDA=2.586
NC_035078.1	7084106	.	A	C	.	.	MAF_USDA=1.724
NC_035078.1	7084215	.	T	G	.	.	MAF_USDA=4.31
NC_035078.1	7084230	.	T	G	.	.	MAF_USDA=21.341
NC_035078.1	7084262	.	G	A	.	.	MAF_USDA=2.586
NC_035078.1	7084412	.	T	C	.	.	MAF_USDA=2.586
NC_035078.1	7084434	.	A	T	.	.	MAF_USDA=6.098
NC_035078.1	7084500	.	A	G	.	.	MAF_USDA=3.448
NC_035078.1	7084572	.	T	A	.	.	MAF_USDA=4.167
NC_035078.1	7084741	.	G	A	.	.	MAF_USDA=4.31
NC_035078.1	7084946	.	T	C	.	.	MAF_USDA=1.724
NC_035078.1	7085216	.	A	G	.	.	MAF_USDA=18.75
NC_035078.1	7085232	.	A	C	.	.	MAF_USDA=18.75
NC_035078.1	7085387	.	G	C	.	.	MAF_USDA=3.448
NC_035078.1	7085421	.	A	G	.	.	MAF_USDA=4.878
NC_035078.1	7085476	.	C	T	.	.	MAF_USDA=4.31
NC_035078.1	7085551	.	A	T	.	.	MAF_USDA=6.034
NC_035078.1	7085577	.	C	G	.	.	MAF_USDA=20.732
NC_035078.1	7085611	.	C	A	.	.	MAF_USDA=4.31
NC_035078.1	7085796	.	C	A	.	.	MAF_USDA=4.31
NC_035078.1	7085900	.	A	C	.	.	MAF_USDA=5.085
NC_035078.1	7085913	.	T	G	.	.	MAF_USDA=6.034
NC_035078.1	7085944	.	T	A	.	.	MAF_USDA=6.034
NC_035078.1	7086123	.	C	T	.	.	MAF_USDA=4.31
NC_035078.1	7086144	.	C	A	.	.	MAF_USDA=8.537
NC_035078.1	7086401	.	T	C	.	.	MAF_USDA=12.931
NC_035078.1	7086417	.	C	G	.	.	MAF_USDA=4.31
NC_035078.1	7086465	.	C	T	.	.	MAF_USDA=32.927
NC_035078.1	7086533	.	T	A	.	.	MAF_USDA=4.31
NC_035078.1	7086554	.	G	A	.	.	MAF_USDA=4.31
NC_035078.1	7086720	.	A	T	.	.	MAF_USDA=14.583
NC_035078.1	7086842	.	C	A	.	.	MAF_USDA=1.724
NC_035078.1	7086849	.	A	T	.	.	MAF_USDA=39.024
NC_035078.1	7086890	.	C	A	.	.	MAF_USDA=1.724
NC_035078.1	7087001	.	A	T	.	.	MAF_USDA=14.583
NC_035078.1	7087052	.	C	T	.	.	MAF_USDA=14.583
NC_035078.1	7087110	.	G	C	.	.	MAF_USDA=39.024
NC_035078.1	7087186	.	G	C	.	.	MAF_USDA=10.417
NC_035078.1	7087223	.	G	A	.	.	MAF_USDA=4.31
NC_035078.1	7087244	.	C	T	.	.	MAF_USDA=1.724
NC_035078.1	7087247	.	G	T	.	.	MAF_USDA=1.724
NC_035078.1	7087275	.	C	T	.	.	MAF_USDA=3.448
NC_035078.1	7087324	.	C	A	.	.	MAF_USDA=14.655
NC_035078.1	7087441	.	C	A	.	.	MAF_USDA=33.333
NC_035078.1	7087583	.	G	T	.	.	MAF_USDA=18.293
NC_035078.1	7087616	.	C	T	.	.	MAF_USDA=4.878
NC_035078.1	7087736	.	T	G	.	.	MAF_USDA=1.724
NC_035078.1	7087757	.	G	A	.	.	MAF_USDA=1.639
NC_035078.1	7087807	.	C	G	.	.	MAF_USDA=1.639
NC_035078.1	7087909	.	A	C	.	.	MAF_INRAE=8.228;MAF_USDA=24.706
NC_035078.1	7087976	.	G	T	.	.	MAF_USDA=2.459
NC_035078.1	7088102	.	T	A	.	.	MAF_INRAE=8.228
NC_035078.1	7088287	.	G	T	.	.	MAF_USDA=1.639
NC_035078.1	7088291	.	A	G	.	.	MAF_USDA=1.639
NC_035078.1	7088325	.	C	T	.	.	MAF_USDA=1.639
NC_035078.1	7088394	.	A	T	.	.	MAF_INRAE=5.063;MAF_USDA=5.294
NC_035078.1	7088401	.	G	A	.	.	MAF_INRAE=6.962
NC_035078.1	7088402	.	T	A	.	.	MAF_INRAE=7.5
NC_035078.1	7088410	.	C	A	.	.	MAF_INRAE=6.962
NC_035078.1	7088439	.	A	G	.	.	MAF_INRAE=7.595
NC_035078.1	7088452	.	A	C	.	.	MAF_INRAE=7.595
NC_035078.1	7088453	.	T	C	.	.	MAF_INRAE=8.333
NC_035078.1	7088683	.	A	G	.	.	MAF_INRAE=8.228
NC_035078.1	7088703	.	A	T	.	.	MAF_USDA=6.557
NC_035078.1	7089223	.	G	A	.	.	MAF_USDA=2.459
NC_035078.1	7089378	.	T	G	.	.	MAF_USDA=1.639
NC_035078.1	7089398	.	A	T	.	.	MAF_INRAE=13.924;MAF_USDA=8.333
NC_035078.1	7089419	.	G	A	.	.	MAF_INRAE=15.19;MAF_USDA=14.706
NC_035078.1	7089719	.	G	T	.	.	MAF_INRAE=8.228
NC_035078.1	7089725	.	C	T	.	.	MAF_INRAE=15.19;MAF_USDA=14.706
NC_035078.1	7089763	.	G	T	.	.	MAF_USDA=4.118
NC_035078.1	7089778	.	T	C	.	.	MAF_INRAE=8.228
NC_035078.1	7089792	.	A	G	.	.	MAF_INRAE=8.228
NC_035078.1	7089901	.	C	T	.	.	MAF_INRAE=8.228
NC_035078.1	7089926	.	A	T	.	.	MAF_INRAE=8.228
NC_035078.1	7089948	.	G	A	.	.	MAF_INRAE=8.228
NC_035078.1	7090060	.	A	C	.	.	MAF_INRAE=8.228
NC_035078.1	7090118	.	G	A	.	.	MAF_INRAE=3.333
NC_035078.1	7090176	.	C	T	.	.	MAF_USDA=1.639
NC_035078.1	7090193	.	G	A	.	.	MAF_USDA=3.279
NC_035078.1	7090197	.	C	T	.	.	MAF_INRAE=8.228
NC_035078.1	7090246	.	C	A	.	.	MAF_INRAE=8.861;MAF_USDA=2.941
NC_035078.1	7090559	.	C	T	.	.	MAF_INRAE=7.5
NC_035078.1	7090766	.	G	A	.	.	MAF_INRAE=6.962
NC_035078.1	7090793	.	G	A	.	.	MAF_INRAE=5.696;MAF_USDA=11.475
NC_035078.1	7090996	.	T	G	.	.	MAF_INRAE=6.962
NC_035078.1	7091316	.	C	A	.	.	MAF_INRAE=5.0;MAF_USDA=2.459
NC_035078.1	7091331	.	G	C	.	.	MAF_USDA=1.639
NC_035078.1	7091453	.	G	T	.	.	MAF_INRAE=5.063;MAF_USDA=5.294
NC_035078.1	7091717	.	C	T	.	.	MAF_INRAE=32.278;MAF_USDA=15.294
NC_035078.1	7091851	.	G	T	.	.	MAF_INRAE=8.228
NC_035078.1	7091877	.	G	T	.	.	MAF_USDA=3.279
NC_035078.1	7092070	.	T	C	.	.	MAF_INRAE=32.278;MAF_USDA=15.882
NC_035078.1	7092075	.	C	A	.	.	MAF_USDA=4.706
NC_035078.1	7093268	.	C	G	.	.	MAF_USDA=15.294
NC_035078.1	7093358	.	C	T	.	.	MAF_INRAE=13.924;MAF_USDA=8.333
NC_035078.1	7093419	.	A	C	.	.	MAF_INRAE=6.329;MAF_USDA=13.115
NC_035078.1	7093424	.	C	A	.	.	MAF_USDA=3.279
NC_035078.1	7093566	.	C	T	.	.	MAF_INRAE=42.405;MAF_USDA=24.118
NC_035078.1	7093662	.	A	G	.	.	MAF_USDA=3.279
NC_035078.1	7093665	.	C	A	.	.	MAF_USDA=6.471
NC_035078.1	7093711	.	G	T	.	.	MAF_INRAE=1.667
NC_035078.1	7093876	.	A	G	.	.	MAF_INRAE=17.722;MAF_USDA=25.882
NC_035078.1	7093902	.	G	T	.	.	MAF_INRAE=17.722;MAF_USDA=25.294
NC_035078.1	7094180	.	A	G	.	.	MAF_INRAE=8.861;MAF_USDA=4.118
NC_035078.1	7094215	.	G	A	.	.	MAF_INRAE=18.354;MAF_USDA=20.0
NC_035078.1	7094290	.	C	T	.	.	MAF_USDA=1.639
NC_035078.1	7094307	.	T	A	.	.	MAF_INRAE=13.924;MAF_USDA=8.333
NC_035078.1	7094335	.	G	A	.	.	MAF_USDA=3.279
NC_035078.1	7094394	.	G	C	.	.	MAF_INRAE=27.215;MAF_USDA=45.833
NC_035078.1	7094592	.	A	G	.	.	MAF_USDA=4.098
NC_035078.1	7094598	.	G	T	.	.	MAF_INRAE=42.405
NC_035078.1	7094610	.	A	T	.	.	MAF_INRAE=27.215;MAF_USDA=32.941
NC_035078.1	7094654	.	G	C	.	.	MAF_INRAE=20.253;MAF_USDA=8.235
NC_035078.1	7094688	.	G	T	.	.	MAF_INRAE=42.405
NC_035078.1	7094795	.	A	T	.	.	MAF_USDA=4.706
NC_035078.1	7094933	.	C	T	.	.	MAF_INRAE=27.215;MAF_USDA=24.706
NC_035078.1	7095248	.	C	A	.	.	MAF_USDA=6.557
NC_035078.1	7095271	.	G	A	.	.	MAF_USDA=4.706
NC_035078.1	7095273	.	A	G	.	.	MAF_USDA=4.098
NC_035078.1	7095326	.	T	C	.	.	MAF_USDA=2.083
NC_035078.1	7095552	.	C	T	.	.	MAF_USDA=2.459
NC_035078.1	7095758	.	G	T	.	.	MAF_INRAE=3.333;MAF_USDA=1.639
NC_035078.1	7095778	.	C	G	.	.	MAF_INRAE=42.405;MAF_USDA=25.294
NC_035078.1	7095802	.	T	A	.	.	MAF_USDA=1.639
NC_035078.1	7096137	.	G	T	.	.	MAF_INRAE=25.316
NC_035078.1	7096182	.	A	G	.	.	MAF_USDA=1.639
NC_035078.1	7096247	.	C	G	.	.	MAF_INRAE=5.0;MAF_USDA=2.459
NC_035078.1	7096450	.	C	A	.	.	MAF_USDA=6.471
NC_035078.1	7096453	.	C	T	.	.	MAF_INRAE=26.582
NC_035078.1	7096463	.	A	T	.	.	MAF_USDA=3.279
NC_035078.1	7096515	.	G	T	.	.	MAF_USDA=5.882
NC_035078.1	7096543	.	T	C	.	.	MAF_USDA=9.016
NC_035078.1	7096544	.	T	A	.	.	MAF_USDA=9.016
NC_035078.1	7096559	.	T	A	.	.	MAF_USDA=6.557
NC_035078.1	7096564	.	A	G	.	.	MAF_USDA=11.475
NC_035078.1	7096629	.	C	A	.	.	MAF_USDA=13.043
NC_035078.1	7096674	.	G	C	.	.	MAF_USDA=19.412
NC_035078.1	7097005	.	A	C	.	.	MAF_INRAE=13.291;MAF_USDA=4.118
NC_035078.1	7097066	.	G	T	.	.	MAF_INRAE=13.924;MAF_USDA=8.333
NC_035078.1	7097082	.	T	G	.	.	MAF_INRAE=26.582
NC_035078.1	7097186	.	A	C	.	.	MAF_INRAE=17.722;MAF_USDA=7.059
NC_035078.1	7097251	.	C	T	.	.	MAF_USDA=2.083
NC_035078.1	7097300	.	G	A	.	.	MAF_USDA=2.459
NC_035078.1	7097422	.	C	A	.	.	MAF_USDA=1.639
NC_035078.1	7097649	.	C	T	.	.	MAF_USDA=3.279
NC_035078.1	7097678	.	C	T	.	.	MAF_USDA=1.639
NC_035078.1	7097684	.	C	T	.	.	MAF_INRAE=8.861;MAF_USDA=10.0
NC_035078.1	7097709	.	C	T	.	.	MAF_USDA=4.918
NC_035078.1	7097772	.	A	C	.	.	MAF_INRAE=26.582
NC_035078.1	7097821	.	C	G	.	.	MAF_USDA=4.762
NC_035078.1	7097872	.	C	T	.	.	MAF_USDA=1.639
NC_035078.1	7097890	.	G	T	.	.	MAF_USDA=1.639
NC_035078.1	7097936	.	G	T	.	.	MAF_USDA=4.918
NC_035078.1	7098029	.	G	C	.	.	MAF_USDA=5.738
NC_035078.1	7098048	.	A	T	.	.	MAF_USDA=3.279
NC_035078.1	7098054	.	C	A	.	.	MAF_INRAE=31.013;MAF_USDA=46.471
NC_035078.1	7098078	.	C	G	.	.	MAF_INRAE=31.013;MAF_USDA=45.882
NC_035078.1	7098119	.	C	A	.	.	MAF_USDA=1.639
NC_035078.1	7098154	.	G	A	.	.	MAF_INRAE=25.949;MAF_USDA=27.059
NC_035078.1	7098161	.	G	T	.	.	MAF_USDA=2.459
NC_035078.1	7098255	.	T	A	.	.	MAF_USDA=2.941
NC_035078.1	7098269	.	C	T	.	.	MAF_INRAE=5.0;MAF_USDA=2.459
NC_035078.1	7098503	.	C	T	.	.	MAF_INRAE=27.215;MAF_USDA=27.059
NC_035078.1	7098521	.	A	C	.	.	MAF_USDA=41.667
NC_035078.1	7098522	.	A	T	.	.	MAF_USDA=41.667
NC_035078.1	7098570	.	G	A	.	.	MAF_INRAE=27.215;MAF_USDA=30.0
NC_035078.1	7098599	.	G	A	.	.	MAF_USDA=2.941
NC_035078.1	7098735	.	A	C	.	.	MAF_INRAE=27.215;MAF_USDA=28.824
NC_035078.1	7098767	.	A	T	.	.	MAF_INRAE=27.215;MAF_USDA=33.529
NC_035078.1	7098854	.	T	G	.	.	MAF_USDA=2.459
NC_035078.1	7098887	.	G	A	.	.	MAF_INRAE=27.215;MAF_USDA=41.667
NC_035078.1	7098934	.	G	T	.	.	MAF_INRAE=26.582;MAF_USDA=41.667
NC_035078.1	7098994	.	A	T	.	.	MAF_INRAE=26.582;MAF_USDA=26.471
NC_035078.1	7098997	.	T	G	.	.	MAF_INRAE=5.0
NC_035078.1	7099142	.	C	G	.	.	MAF_USDA=2.459
NC_035078.1	7099169	.	C	T	.	.	MAF_USDA=2.459
NC_035078.1	7099201	.	C	T	.	.	MAF_INRAE=30.833;MAF_USDA=25.294
NC_035078.1	7099220	.	A	G	.	.	MAF_USDA=3.279
NC_035078.1	7099227	.	C	T	.	.	MAF_USDA=5.738
NC_035078.1	7099231	.	G	A	.	.	MAF_INRAE=30.0;MAF_USDA=25.294
NC_035078.1	7099234	.	A	G	.	.	MAF_USDA=9.016
NC_035078.1	7099326	.	G	T	.	.	MAF_INRAE=25.0;MAF_USDA=23.529
NC_035078.1	7099441	.	A	C	.	.	MAF_USDA=2.459
NC_035078.1	7099618	.	A	C	.	.	MAF_INRAE=5.0;MAF_USDA=1.639
NC_035078.1	7099809	.	C	A	.	.	MAF_INRAE=22.5;MAF_USDA=39.583
NC_035078.1	7099903	.	G	T	.	.	MAF_INRAE=27.215;MAF_USDA=25.882
NC_035078.1	7100024	.	A	C	.	.	MAF_INRAE=5.696;MAF_USDA=13.115
NC_035078.1	7100029	.	T	G	.	.	MAF_INRAE=26.582;MAF_USDA=26.471
NC_035078.1	7100078	.	G	A	.	.	MAF_USDA=6.557
NC_035078.1	7100151	.	T	C	.	.	MAF_USDA=1.639
NC_035078.1	7100224	.	G	A	.	.	MAF_INRAE=5.0;MAF_USDA=11.475
NC_035078.1	7100271	.	G	A	.	.	MAF_INRAE=31.013;MAF_USDA=35.294
NC_035078.1	7100566	.	G	A	.	.	MAF_USDA=4.918
NC_035078.1	7100685	.	G	C	.	.	MAF_USDA=2.459
NC_035078.1	7100731	.	C	A	.	.	MAF_INRAE=29.747;MAF_USDA=38.235
NC_035078.1	7100754	.	C	A	.	.	MAF_USDA=2.459
NC_035078.1	7100759	.	G	A	.	.	MAF_INRAE=27.848;MAF_USDA=28.235
NC_035078.1	7100888	.	A	G	.	.	MAF_USDA=29.412
NC_035078.1	7100927	.	A	G	.	.	MAF_INRAE=31.579;MAF_USDA=8.333
NC_035078.1	7100965	.	T	G	.	.	MAF_USDA=40.476
NC_035078.1	7102217	.	A	T	.	.	MAF_USDA=2.083
NC_035078.1	7102221	.	G	A	.	.	MAF_USDA=3.279
NC_035078.1	7102223	.	C	A	.	.	MAF_USDA=9.016
NC_035078.1	7102252	.	C	A	.	.	MAF_INRAE=39.873;MAF_USDA=23.529
NC_035078.1	7102267	.	C	T	.	.	MAF_USDA=2.459
NC_035078.1	7102364	.	G	A	.	.	MAF_USDA=4.706
NC_035078.1	7102368	.	T	C	.	.	MAF_USDA=4.118
NC_035078.1	7102370	.	T	C	.	.	MAF_USDA=10.656
NC_035078.1	7102407	.	G	C	.	.	MAF_USDA=11.176
NC_035078.1	7102436	.	C	T	.	.	MAF_USDA=14.583
NC_035078.1	7102441	.	T	A	.	.	MAF_USDA=12.5
NC_035078.1	7102479	.	C	T	.	.	MAF_USDA=2.459
NC_035078.1	7102483	.	G	A	.	.	MAF_INRAE=5.833;MAF_USDA=5.738
NC_035078.1	7102515	.	C	T	.	.	MAF_INRAE=5.833
NC_035078.1	7102516	.	A	G	.	.	MAF_INRAE=5.833
NC_035078.1	7102520	.	A	T	.	.	MAF_INRAE=5.833
NC_035078.1	7102546	.	T	C	.	.	MAF_INRAE=46.835;MAF_USDA=37.647
NC_035078.1	7102561	.	A	G	.	.	MAF_USDA=4.918
NC_035078.1	7102570	.	A	C	.	.	MAF_USDA=4.118
NC_035078.1	7102711	.	C	A	.	.	MAF_USDA=5.738
NC_035078.1	7102989	.	T	G	.	.	MAF_USDA=8.197
NC_035078.1	7103070	.	T	G	.	.	MAF_USDA=5.738
NC_035078.1	7103148	.	C	T	.	.	MAF_USDA=5.294
NC_035078.1	7103166	.	A	T	.	.	MAF_INRAE=42.405;MAF_USDA=24.118
NC_035078.1	7103316	.	G	T	.	.	MAF_USDA=4.706
NC_035078.1	7103351	.	G	A	.	.	MAF_USDA=4.918
NC_035078.1	7103511	.	C	T	.	.	MAF_USDA=3.279
NC_035078.1	7103548	.	C	T	.	.	MAF_USDA=4.098
NC_035078.1	7103692	.	G	A	.	.	MAF_USDA=2.459
NC_035078.1	7103701	.	A	G	.	.	MAF_USDA=3.279
NC_035078.1	7103821	.	A	G	.	.	MAF_INRAE=20.253;MAF_USDA=13.529
NC_035078.1	7103949	.	A	C	.	.	MAF_USDA=3.279
NC_035078.1	7103963	.	G	A	.	.	MAF_USDA=3.279
NC_035078.1	7104031	.	C	T	.	.	MAF_USDA=4.918
NC_035078.1	7104131	.	G	T	.	.	MAF_INRAE=25.316;MAF_USDA=27.647
NC_035078.1	7104157	.	A	C	.	.	MAF_INRAE=41.772;MAF_USDA=30.0
NC_035078.1	7104177	.	T	A	.	.	MAF_INRAE=25.949;MAF_USDA=28.235
NC_035078.1	7104225	.	C	G	.	.	MAF_INRAE=42.405;MAF_USDA=24.118
NC_035078.1	7104248	.	C	T	.	.	MAF_INRAE=27.215;MAF_USDA=25.882
NC_035078.1	7104265	.	T	G	.	.	MAF_USDA=2.459
NC_035078.1	7104281	.	T	C	.	.	MAF_USDA=9.836
NC_035078.1	7104380	.	C	T	.	.	MAF_INRAE=5.696;MAF_USDA=12.5
NC_035078.1	7104412	.	G	T	.	.	MAF_USDA=5.0
NC_035078.1	7104439	.	A	G	.	.	MAF_INRAE=42.405;MAF_USDA=31.176
NC_035078.1	7104658	.	G	C	.	.	MAF_USDA=2.459
NC_035078.1	7104826	.	G	T	.	.	MAF_INRAE=43.038;MAF_USDA=20.0
NC_035078.1	7104868	.	C	A	.	.	MAF_USDA=4.118
NC_035078.1	7104927	.	G	A	.	.	MAF_INRAE=23.418;MAF_USDA=27.083
NC_035078.1	7104969	.	T	C	.	.	MAF_USDA=4.098
NC_035078.1	7105038	.	G	T	.	.	MAF_USDA=4.918
NC_035078.1	7105055	.	A	C	.	.	MAF_USDA=4.918
NC_035078.1	7105064	.	A	G	.	.	MAF_INRAE=42.105
NC_035078.1	7105132	.	T	A	.	.	MAF_INRAE=43.671;MAF_USDA=32.941
NC_035078.1	7105152	.	C	T	.	.	MAF_INRAE=43.671;MAF_USDA=38.824
NC_035078.1	7105154	.	G	C	.	.	MAF_INRAE=42.5;MAF_USDA=31.176
NC_035078.1	7105157	.	G	A	.	.	MAF_INRAE=42.5;MAF_USDA=30.588
NC_035078.1	7105166	.	T	C	.	.	MAF_INRAE=43.671;MAF_USDA=30.588
NC_035078.1	7105176	.	A	T	.	.	MAF_INRAE=42.5;MAF_USDA=31.765
NC_035078.1	7105193	.	C	A	.	.	MAF_INRAE=42.5
NC_035078.1	7105198	.	A	C	.	.	MAF_INRAE=43.671;MAF_USDA=31.25
NC_035078.1	7105221	.	G	A	.	.	MAF_INRAE=43.671;MAF_USDA=32.353
NC_035078.1	7105232	.	T	G	.	.	MAF_INRAE=43.671;MAF_USDA=32.353
NC_035078.1	7105274	.	C	A	.	.	MAF_INRAE=3.333
NC_035078.1	7105407	.	C	A	.	.	MAF_USDA=2.459
NC_035078.1	7105426	.	C	A	.	.	MAF_INRAE=6.329;MAF_USDA=12.295
NC_035078.1	7105501	.	C	A	.	.	MAF_INRAE=5.0;MAF_USDA=11.176
NC_035078.1	7105638	.	G	C	.	.	MAF_USDA=14.583
NC_035078.1	7105699	.	A	T	.	.	MAF_INRAE=49.367;MAF_USDA=38.235
NC_035078.1	7105768	.	T	A	.	.	MAF_INRAE=50.0;MAF_USDA=39.412
NC_035078.1	7105769	.	A	G	.	.	MAF_INRAE=10.0;MAF_USDA=4.706
NC_035078.1	7105785	.	A	T	.	.	MAF_INRAE=5.263;MAF_USDA=5.294
NC_035078.1	7105788	.	G	T	.	.	MAF_INRAE=3.333;MAF_USDA=1.639
NC_035078.1	7105988	.	A	G	.	.	MAF_INRAE=50.0;MAF_USDA=42.353
NC_035078.1	7106043	.	G	A	.	.	MAF_USDA=1.639
NC_035078.1	7106083	.	A	C	.	.	MAF_USDA=1.639
NC_035078.1	7106128	.	T	A	.	.	MAF_INRAE=49.367;MAF_USDA=42.941
NC_035078.1	7106159	.	C	A	.	.	MAF_INRAE=50.0;MAF_USDA=42.941
NC_035078.1	7106196	.	G	A	.	.	MAF_INRAE=50.0;MAF_USDA=41.765
NC_035078.1	7106327	.	G	A	.	.	MAF_USDA=4.706
NC_035078.1	7106398	.	A	T	.	.	MAF_USDA=4.706
NC_035078.1	7106639	.	G	A	.	.	MAF_USDA=4.918
NC_035078.1	7106699	.	C	T	.	.	MAF_USDA=5.294
NC_035078.1	7106730	.	C	T	.	.	MAF_USDA=4.918
NC_035078.1	7106830	.	C	G	.	.	MAF_INRAE=28.481;MAF_USDA=13.529
NC_035078.1	7106998	.	T	G	.	.	MAF_INRAE=37.975;MAF_USDA=20.238
NC_035078.1	7107013	.	T	G	.	.	MAF_INRAE=30.38;MAF_USDA=41.765
NC_035078.1	7107251	.	G	T	.	.	MAF_USDA=4.098
NC_035078.1	7107287	.	T	A	.	.	MAF_INRAE=13.924;MAF_USDA=8.333
NC_035078.1	7107319	.	G	A	.	.	MAF_INRAE=5.0
NC_035078.1	7107333	.	G	T	.	.	MAF_INRAE=27.5;MAF_USDA=25.294
NC_035078.1	7107372	.	A	C	.	.	MAF_INRAE=3.333;MAF_USDA=2.459
NC_035078.1	7107374	.	C	T	.	.	MAF_INRAE=27.5;MAF_USDA=25.882
NC_035078.1	7107424	.	G	T	.	.	MAF_INRAE=27.5;MAF_USDA=25.294
NC_035078.1	7107525	.	G	T	.	.	MAF_INRAE=25.833;MAF_USDA=22.917
NC_035078.1	7107568	.	G	T	.	.	MAF_USDA=1.639
NC_035078.1	7107594	.	G	A	.	.	MAF_INRAE=25.0;MAF_USDA=14.118
NC_035078.1	7107618	.	T	G	.	.	MAF_INRAE=1.667;MAF_USDA=8.824
NC_035078.1	7107774	.	C	T	.	.	MAF_USDA=2.459
NC_035078.1	7107988	.	G	A	.	.	MAF_INRAE=1.667;MAF_USDA=10.588
NC_035078.1	7108403	.	A	C	.	.	MAF_USDA=2.459
NC_035078.1	7108423	.	C	T	.	.	MAF_USDA=4.706
NC_035078.1	7108424	.	G	A	.	.	MAF_USDA=22.917
NC_035078.1	7108425	.	A	T	.	.	MAF_USDA=14.118
NC_035078.1	7108426	.	T	G	.	.	MAF_USDA=14.118
NC_035078.1	7108427	.	T	C	.	.	MAF_USDA=14.118
NC_035078.1	7108428	.	T	A	.	.	MAF_USDA=14.118
NC_035078.1	7108585	.	T	A	.	.	MAF_INRAE=25.0;MAF_USDA=12.941
NC_035078.1	7108586	.	C	A	.	.	MAF_INRAE=25.0;MAF_USDA=12.941
NC_035078.1	7108650	.	A	T	.	.	MAF_INRAE=25.0;MAF_USDA=1.765
NC_035078.1	7109073	.	T	A	.	.	MAF_USDA=10.588
NC_035078.1	7109079	.	G	T	.	.	MAF_INRAE=25.833;MAF_USDA=22.917
NC_035078.1	7109080	.	G	T	.	.	MAF_INRAE=14.557;MAF_USDA=4.167
NC_035078.1	7109085	.	G	T	.	.	MAF_INRAE=25.833
NC_035078.1	7109120	.	C	T	.	.	MAF_INRAE=1.667;MAF_USDA=5.882
NC_035078.1	7109138	.	C	G	.	.	MAF_INRAE=17.5;MAF_USDA=14.118
NC_035078.1	7109194	.	C	T	.	.	MAF_INRAE=5.263;MAF_USDA=16.667
NC_035078.1	7109515	.	C	A	.	.	MAF_INRAE=15.19;MAF_USDA=7.647
NC_035078.1	7109561	.	A	C	.	.	MAF_INRAE=15.19;MAF_USDA=18.824
NC_035078.1	7109568	.	A	G	.	.	MAF_INRAE=15.19;MAF_USDA=20.0
NC_035078.1	7109571	.	A	G	.	.	MAF_USDA=2.459
NC_035078.1	7109581	.	A	G	.	.	MAF_INRAE=5.696;MAF_USDA=16.471
NC_035078.1	7109589	.	A	G	.	.	MAF_INRAE=10.127;MAF_USDA=29.412
NC_035078.1	7109595	.	T	G	.	.	MAF_INRAE=23.418;MAF_USDA=46.471
NC_035078.1	7109596	.	A	G	.	.	MAF_INRAE=24.167;MAF_USDA=50.0
NC_035078.1	7109619	.	A	C	.	.	MAF_USDA=4.918
NC_035078.1	7109625	.	A	G	.	.	MAF_INRAE=13.924;MAF_USDA=5.294
NC_035078.1	7109639	.	G	C	.	.	MAF_INRAE=25.0;MAF_USDA=9.016
NC_035078.1	7109807	.	C	A	.	.	MAF_INRAE=18.333;MAF_USDA=5.294
NC_035078.1	7110015	.	T	A	.	.	MAF_INRAE=5.0;MAF_USDA=2.083
NC_035078.1	7110090	.	A	G	.	.	MAF_INRAE=18.333;MAF_USDA=3.529
NC_035078.1	7110105	.	G	T	.	.	MAF_INRAE=27.5
NC_035078.1	7110280	.	C	T	.	.	MAF_INRAE=13.924;MAF_USDA=12.941
NC_035078.1	7110301	.	A	T	.	.	MAF_INRAE=21.519;MAF_USDA=27.647
NC_035078.1	7110494	.	G	A	.	.	MAF_INRAE=21.519;MAF_USDA=40.0
NC_035078.1	7110530	.	G	T	.	.	MAF_USDA=8.197
NC_035078.1	7110716	.	C	T	.	.	MAF_INRAE=5.696;MAF_USDA=25.41
NC_035078.1	7110748	.	C	A	.	.	MAF_USDA=6.557
NC_035078.1	7110808	.	T	G	.	.	MAF_INRAE=24.051;MAF_USDA=29.412
NC_035078.1	7110923	.	C	T	.	.	MAF_USDA=1.639
NC_035078.1	7110971	.	C	T	.	.	MAF_INRAE=5.0
NC_035078.1	7111075	.	G	A	.	.	MAF_USDA=2.083
NC_035078.1	7111120	.	C	T	.	.	MAF_INRAE=5.696;MAF_USDA=24.59
NC_035078.1	7111169	.	A	G	.	.	MAF_INRAE=5.0;MAF_USDA=9.016
NC_035078.1	7111305	.	T	G	.	.	MAF_USDA=2.083
NC_035078.1	7111308	.	G	T	.	.	MAF_INRAE=5.263;MAF_USDA=18.75
NC_035078.1	7111344	.	C	T	.	.	MAF_USDA=8.197
NC_035078.1	7111363	.	A	C	.	.	MAF_INRAE=10.127;MAF_USDA=32.787
NC_035078.1	7111376	.	C	T	.	.	MAF_INRAE=10.127;MAF_USDA=23.77
NC_035078.1	7111386	.	G	A	.	.	MAF_INRAE=24.051;MAF_USDA=28.824
NC_035078.1	7111416	.	T	A	.	.	MAF_USDA=8.197
NC_035078.1	7111690	.	A	G	.	.	MAF_USDA=10.656
NC_035078.1	7111703	.	G	C	.	.	MAF_INRAE=2.632
NC_035078.1	7111757	.	G	A	.	.	MAF_INRAE=27.848;MAF_USDA=32.941
NC_035078.1	7111759	.	A	G	.	.	MAF_INRAE=30.0;MAF_USDA=27.059
NC_035078.1	7111804	.	T	C	.	.	MAF_INRAE=16.667;MAF_USDA=1.176
NC_035078.1	7111805	.	G	A	.	.	MAF_INRAE=16.667;MAF_USDA=1.176
NC_035078.1	7111966	.	C	T	.	.	MAF_USDA=7.377
NC_035078.1	7111972	.	A	C	.	.	MAF_INRAE=43.333;MAF_USDA=49.412
NC_035078.1	7112047	.	G	A	.	.	MAF_USDA=12.5
NC_035078.1	7112113	.	C	G	.	.	MAF_INRAE=5.263;MAF_USDA=7.647
NC_035078.1	7112154	.	G	A	.	.	MAF_INRAE=24.051;MAF_USDA=28.824
NC_035078.1	7112447	.	C	G	.	.	MAF_USDA=1.639
NC_035078.1	7112467	.	A	C	.	.	MAF_INRAE=6.329;MAF_USDA=11.475
NC_035078.1	7112526	.	C	T	.	.	MAF_INRAE=17.5;MAF_USDA=4.118
NC_035078.1	7112708	.	T	C	.	.	MAF_USDA=8.197
NC_035078.1	7112715	.	A	G	.	.	MAF_USDA=6.557
NC_035078.1	7112724	.	T	G	.	.	MAF_USDA=1.639
NC_035078.1	7112771	.	T	A	.	.	MAF_INRAE=23.418;MAF_USDA=29.412
NC_035078.1	7112847	.	T	G	.	.	MAF_USDA=1.176
NC_035078.1	7112868	.	T	G	.	.	MAF_INRAE=24.051;MAF_USDA=23.529
NC_035078.1	7112951	.	C	T	.	.	MAF_USDA=2.083
NC_035078.1	7113085	.	A	T	.	.	MAF_INRAE=24.684;MAF_USDA=16.667
NC_035078.1	7113105	.	A	T	.	.	MAF_INRAE=24.684;MAF_USDA=12.353
NC_035078.1	7113199	.	G	A	.	.	MAF_USDA=1.639
NC_035078.1	7113210	.	G	T	.	.	MAF_USDA=2.083
NC_035078.1	7113251	.	C	A	.	.	MAF_USDA=1.639
NC_035078.1	7113291	.	T	G	.	.	MAF_USDA=1.639
NC_035078.1	7113477	.	C	A	.	.	MAF_USDA=5.738
NC_035078.1	7113484	.	A	T	.	.	MAF_USDA=2.459
NC_035078.1	7113490	.	C	A	.	.	MAF_INRAE=2.5
NC_035078.1	7113497	.	G	A	.	.	MAF_USDA=1.639
NC_035078.1	7113500	.	A	G	.	.	MAF_INRAE=4.167;MAF_USDA=10.417
NC_035078.1	7113509	.	A	T	.	.	MAF_USDA=2.5
NC_035078.1	7113513	.	G	C	.	.	MAF_INRAE=1.667
NC_035078.1	7113515	.	G	A	.	.	MAF_INRAE=1.667
NC_035078.1	7113520	.	G	A	.	.	MAF_INRAE=2.5;MAF_USDA=13.333
NC_035078.1	7113525	.	G	A	.	.	MAF_INRAE=1.667
NC_035078.1	7113537	.	A	C	.	.	MAF_INRAE=5.0
NC_035078.1	7115027	.	A	G	.	.	MAF_INRAE=5.833
NC_035078.1	7115032	.	A	G	.	.	MAF_INRAE=5.0
NC_035078.1	7115041	.	T	C	.	.	MAF_INRAE=5.0
NC_035078.1	7115253	.	C	A	.	.	MAF_USDA=1.667
NC_035078.1	7115270	.	G	C	.	.	MAF_USDA=7.5
NC_035078.1	7115360	.	C	T	.	.	MAF_USDA=15.574
NC_035078.1	7115422	.	T	C	.	.	MAF_USDA=6.557
NC_035078.1	7115469	.	C	T	.	.	MAF_INRAE=1.667
NC_035078.1	7115474	.	C	G	.	.	MAF_INRAE=2.5
NC_035078.1	7115476	.	A	C	.	.	MAF_INRAE=2.5
NC_035078.1	7115477	.	A	G	.	.	MAF_INRAE=2.5
NC_035078.1	7115485	.	G	A	.	.	MAF_INRAE=3.333
NC_035078.1	7115492	.	C	T	.	.	MAF_INRAE=18.333;MAF_USDA=2.941
NC_035078.1	7115731	.	G	A	.	.	MAF_INRAE=27.5;MAF_USDA=33.529
NC_035078.1	7115910	.	A	C	.	.	MAF_INRAE=13.291;MAF_USDA=3.279
NC_035078.1	7116063	.	A	C	.	.	MAF_USDA=27.083
NC_035078.1	7116283	.	G	C	.	.	MAF_USDA=1.639
NC_035078.1	7116290	.	C	T	.	.	MAF_USDA=11.475
NC_035078.1	7116396	.	C	A	.	.	MAF_USDA=37.5
NC_035078.1	7116429	.	C	T	.	.	MAF_USDA=41.667
NC_035078.1	7116455	.	A	T	.	.	MAF_USDA=12.941
NC_035078.1	7116461	.	C	T	.	.	MAF_USDA=12.941
NC_035078.1	7116521	.	G	T	.	.	MAF_INRAE=4.167
NC_035078.1	7116553	.	G	C	.	.	MAF_USDA=1.639
NC_035078.1	7116600	.	A	C	.	.	MAF_USDA=10.656
NC_035078.1	7116601	.	A	G	.	.	MAF_USDA=9.016
NC_035078.1	7116624	.	A	T	.	.	MAF_USDA=4.098
NC_035078.1	7116656	.	A	T	.	.	MAF_USDA=2.542
NC_035078.1	7116869	.	C	A	.	.	MAF_INRAE=5.263;MAF_USDA=2.083
NC_035078.1	7116889	.	A	T	.	.	MAF_INRAE=15.789;MAF_USDA=28.814
NC_035078.1	7116969	.	A	T	.	.	MAF_INRAE=5.0
NC_035078.1	7117071	.	A	T	.	.	MAF_USDA=4.098
NC_035078.1	7117128	.	C	T	.	.	MAF_USDA=6.557
NC_035078.1	7117166	.	T	C	.	.	MAF_USDA=6.557
NC_035078.1	7117223	.	T	C	.	.	MAF_INRAE=23.418;MAF_USDA=21.765
NC_035078.1	7117301	.	C	A	.	.	MAF_USDA=6.557
NC_035078.1	7117410	.	C	G	.	.	MAF_USDA=1.639
NC_035078.1	7117500	.	A	G	.	.	MAF_INRAE=13.924;MAF_USDA=12.941
NC_035078.1	7117746	.	C	T	.	.	MAF_INRAE=6.329;MAF_USDA=22.951
NC_035078.1	7117835	.	G	A	.	.	MAF_INRAE=26.582;MAF_USDA=11.176
NC_035078.1	7117890	.	C	T	.	.	MAF_USDA=6.557
NC_035078.1	7117987	.	G	T	.	.	MAF_INRAE=5.0
NC_035078.1	7118122	.	T	G	.	.	MAF_USDA=4.167
NC_035078.1	7118242	.	G	A	.	.	MAF_INRAE=3.333
NC_035078.1	7118253	.	T	A	.	.	MAF_INRAE=5.0
NC_035078.1	7118264	.	A	G	.	.	MAF_INRAE=10.127;MAF_USDA=27.869
NC_035078.1	7118268	.	C	T	.	.	MAF_INRAE=8.333;MAF_USDA=39.344
NC_035078.1	7118279	.	C	A	.	.	MAF_USDA=1.639
NC_035078.1	7118307	.	G	T	.	.	MAF_USDA=1.639
NC_035078.1	7118325	.	A	T	.	.	MAF_USDA=33.333
NC_035078.1	7118456	.	T	G	.	.	MAF_USDA=5.172
NC_035078.1	7118485	.	G	A	.	.	MAF_USDA=7.759
NC_035078.1	7118690	.	G	A	.	.	MAF_USDA=1.724
NC_035078.1	7118727	.	A	T	.	.	MAF_USDA=1.724
NC_035078.1	7118751	.	A	G	.	.	MAF_USDA=2.083
NC_035078.1	7118753	.	A	G	.	.	MAF_USDA=23.171
NC_035078.1	7118794	.	T	G	.	.	MAF_USDA=31.707
NC_035078.1	7118796	.	T	C	.	.	MAF_USDA=45.833
NC_035078.1	7118832	.	G	A	.	.	MAF_USDA=20.833
NC_035078.1	7118838	.	C	A	.	.	MAF_USDA=10.417
NC_035078.1	7118842	.	G	A	.	.	MAF_USDA=14.583
NC_035078.1	7118844	.	C	A	.	.	MAF_USDA=1.724
NC_035078.1	7118868	.	C	T	.	.	MAF_USDA=5.488
NC_035078.1	7118873	.	G	A	.	.	MAF_USDA=9.756
NC_035078.1	7118880	.	A	G	.	.	MAF_USDA=2.586
NC_035078.1	7118905	.	A	C	.	.	MAF_USDA=16.379
NC_035078.1	7119086	.	G	C	.	.	MAF_USDA=11.765
NC_035078.1	7119261	.	C	T	.	.	MAF_INRAE=3.333;MAF_USDA=7.059
NC_035078.1	7119266	.	C	A	.	.	MAF_USDA=1.765
NC_035078.1	7119298	.	G	A	.	.	MAF_INRAE=10.127;MAF_USDA=4.706
NC_035078.1	7119299	.	G	T	.	.	MAF_INRAE=11.667;MAF_USDA=4.706
NC_035078.1	7119349	.	A	C	.	.	MAF_USDA=1.765
NC_035078.1	7119464	.	G	A	.	.	MAF_USDA=4.918
NC_035078.1	7119580	.	G	T	.	.	MAF_USDA=1.639
NC_035078.1	7119665	.	C	T	.	.	MAF_INRAE=14.557;MAF_USDA=14.881
NC_035078.1	7119767	.	G	A	.	.	MAF_USDA=2.459
NC_035078.1	7119801	.	T	C	.	.	MAF_USDA=1.765
NC_035078.1	7119806	.	C	A	.	.	MAF_INRAE=14.557;MAF_USDA=3.529
NC_035078.1	7119811	.	C	T	.	.	MAF_USDA=1.639
NC_035078.1	7119821	.	T	A	.	.	MAF_USDA=3.279
NC_035078.1	7119847	.	G	A	.	.	MAF_USDA=1.639
NC_035078.1	7119848	.	A	G	.	.	MAF_USDA=4.167
NC_035078.1	7120119	.	A	T	.	.	MAF_INRAE=17.5
NC_035078.1	7120520	.	A	G	.	.	MAF_INRAE=10.127;MAF_USDA=6.557
NC_035078.1	7120587	.	A	T	.	.	MAF_INRAE=5.0;MAF_USDA=15.574
NC_035078.1	7120604	.	G	A	.	.	MAF_USDA=3.279
NC_035078.1	7120634	.	C	T	.	.	MAF_INRAE=3.333;MAF_USDA=2.459
NC_035078.1	7120639	.	T	C	.	.	MAF_INRAE=3.333;MAF_USDA=1.639
NC_035078.1	7120708	.	G	A	.	.	MAF_USDA=2.353
NC_035078.1	7120900	.	A	C	.	.	MAF_USDA=1.639
NC_035078.1	7120909	.	A	G	.	.	MAF_INRAE=14.557;MAF_USDA=36.471
NC_035078.1	7121028	.	G	A	.	.	MAF_INRAE=10.759;MAF_USDA=18.235
NC_035078.1	7121096	.	A	G	.	.	MAF_INRAE=14.557;MAF_USDA=35.294
NC_035078.1	7121147	.	A	G	.	.	MAF_INRAE=37.975;MAF_USDA=40.588
NC_035078.1	7121332	.	A	G	.	.	MAF_INRAE=38.608;MAF_USDA=41.176
NC_035078.1	7121342	.	C	T	.	.	MAF_INRAE=13.924;MAF_USDA=17.647
NC_035078.1	7121369	.	A	T	.	.	MAF_INRAE=1.667
NC_035078.1	7121421	.	T	A	.	.	MAF_USDA=2.459
NC_035078.1	7121449	.	C	A	.	.	MAF_USDA=4.098
NC_035078.1	7121479	.	G	A	.	.	MAF_INRAE=5.0
NC_035078.1	7121498	.	T	C	.	.	MAF_INRAE=24.167
NC_035078.1	7121502	.	T	C	.	.	MAF_INRAE=3.333
NC_035078.1	7121514	.	T	G	.	.	MAF_INRAE=4.167
NC_035078.1	7121556	.	T	A	.	.	MAF_USDA=7.377
NC_035078.1	7121582	.	G	A	.	.	MAF_INRAE=8.333;MAF_USDA=5.294
NC_035078.1	7121588	.	C	A	.	.	MAF_INRAE=25.0;MAF_USDA=11.176
NC_035078.1	7121793	.	G	A	.	.	MAF_USDA=1.639
NC_035078.1	7121876	.	C	T	.	.	MAF_INRAE=9.494;MAF_USDA=42.353
NC_035078.1	7122008	.	G	A	.	.	MAF_USDA=2.459
NC_035078.1	7122034	.	T	C	.	.	MAF_USDA=1.639
NC_035078.1	7122194	.	A	G	.	.	MAF_INRAE=5.833
NC_035078.1	7122291	.	G	T	.	.	MAF_USDA=4.098
NC_035078.1	7123693	.	C	T	.	.	MAF_INRAE=5.263;MAF_USDA=29.762
NC_035078.1	7123780	.	T	C	.	.	MAF_INRAE=21.519;MAF_USDA=38.824
NC_035078.1	7123828	.	A	C	.	.	MAF_INRAE=7.595;MAF_USDA=34.118
NC_035078.1	7124056	.	C	T	.	.	MAF_USDA=23.913
NC_035078.1	7124062	.	T	C	.	.	MAF_USDA=23.913
NC_035078.1	7124300	.	A	T	.	.	MAF_USDA=20.833
NC_035078.1	7124312	.	G	T	.	.	MAF_USDA=38.554
NC_035078.1	7124341	.	A	G	.	.	MAF_USDA=2.976
NC_035078.1	7124418	.	T	C	.	.	MAF_INRAE=8.861;MAF_USDA=37.059
NC_035078.1	7124477	.	G	C	.	.	MAF_INRAE=5.263;MAF_USDA=44.262
NC_035078.1	7124484	.	A	G	.	.	MAF_USDA=1.639
NC_035078.1	7124505	.	C	T	.	.	MAF_INRAE=3.333;MAF_USDA=3.279
NC_035078.1	7124591	.	G	A	.	.	MAF_INRAE=6.329;MAF_USDA=12.295
NC_035078.1	7124866	.	T	C	.	.	MAF_INRAE=7.595;MAF_USDA=42.941
NC_035078.1	7124947	.	A	C	.	.	MAF_USDA=2.459
NC_035078.1	7125016	.	T	C	.	.	MAF_INRAE=7.595;MAF_USDA=36.471
NC_035078.1	7125031	.	A	T	.	.	MAF_INRAE=13.291;MAF_USDA=41.667
NC_035078.1	7125267	.	A	G	.	.	MAF_INRAE=8.228;MAF_USDA=31.765
NC_035078.1	7125355	.	G	A	.	.	MAF_USDA=4.118
NC_035078.1	7125482	.	T	G	.	.	MAF_INRAE=5.0
NC_035078.1	7125501	.	A	C	.	.	MAF_USDA=2.459
NC_035078.1	7125531	.	C	A	.	.	MAF_INRAE=23.333;MAF_USDA=5.882
NC_035078.1	7125588	.	A	G	.	.	MAF_USDA=3.279
NC_035078.1	7125659	.	A	C	.	.	MAF_USDA=7.377
NC_035078.1	7125662	.	T	G	.	.	MAF_INRAE=13.924;MAF_USDA=4.706
NC_035078.1	7125666	.	G	T	.	.	MAF_INRAE=10.127;MAF_USDA=10.588
NC_035078.1	7125690	.	C	T	.	.	MAF_INRAE=23.333;MAF_USDA=3.529
NC_035078.1	7125704	.	G	T	.	.	MAF_USDA=4.098
NC_035078.1	7125737	.	G	A	.	.	MAF_INRAE=7.595;MAF_USDA=28.235
NC_035078.1	7125907	.	T	A	.	.	MAF_INRAE=5.063;MAF_USDA=18.75
NC_035078.1	7126047	.	G	A	.	.	MAF_INRAE=13.924;MAF_USDA=6.25
NC_035078.1	7126079	.	G	A	.	.	MAF_USDA=1.639
NC_035078.1	7126196	.	A	G	.	.	MAF_INRAE=7.595;MAF_USDA=31.176
NC_035078.1	7126358	.	G	A	.	.	MAF_INRAE=10.127;MAF_USDA=5.294
NC_035078.1	7126359	.	A	G	.	.	MAF_INRAE=11.667;MAF_USDA=5.294
NC_035078.1	7126678	.	G	T	.	.	MAF_INRAE=5.0;MAF_USDA=1.639
NC_035078.1	7126710	.	G	A	.	.	MAF_INRAE=8.333
NC_035078.1	7126965	.	G	T	.	.	MAF_INRAE=28.947;MAF_USDA=39.583
NC_035078.1	7128903	.	C	A	.	.	MAF_USDA=1.639
NC_035078.1	7129015	.	A	C	.	.	MAF_INRAE=20.833;MAF_USDA=4.167
NC_035078.1	7129023	.	G	T	.	.	MAF_INRAE=20.833;MAF_USDA=4.118
NC_035078.1	7129042	.	T	G	.	.	MAF_USDA=2.459
NC_035078.1	7129342	.	C	T	.	.	MAF_INRAE=34.167;MAF_USDA=37.5
NC_035078.1	7129584	.	G	A	.	.	MAF_USDA=14.583
NC_035078.1	7129635	.	T	A	.	.	MAF_INRAE=5.263;MAF_USDA=25.0
NC_035078.1	7129636	.	G	T	.	.	MAF_USDA=22.917
NC_035078.1	7129945	.	G	A	.	.	MAF_USDA=26.087
NC_035078.1	7130700	.	T	A	.	.	MAF_INRAE=10.526;MAF_USDA=40.588
NC_035078.1	7131996	.	G	A	.	.	MAF_USDA=20.833
NC_035078.1	7132148	.	G	T	.	.	MAF_USDA=2.459
NC_035078.1	7132149	.	A	C	.	.	MAF_INRAE=8.861;MAF_USDA=18.75
NC_035078.1	7132226	.	G	T	.	.	MAF_INRAE=17.722;MAF_USDA=38.235
NC_035078.1	7132329	.	G	A	.	.	MAF_INRAE=15.789;MAF_USDA=26.471
NC_035078.1	7132407	.	A	T	.	.	MAF_USDA=3.279
NC_035078.1	7132521	.	C	T	.	.	MAF_INRAE=5.0;MAF_USDA=1.639
NC_035078.1	7132562	.	A	G	.	.	MAF_INRAE=5.263;MAF_USDA=22.917
NC_035078.1	7132711	.	T	C	.	.	MAF_USDA=18.75
NC_035078.1	7132816	.	C	A	.	.	MAF_INRAE=20.833;MAF_USDA=30.0
NC_035078.1	7132964	.	A	G	.	.	MAF_INRAE=18.354;MAF_USDA=27.059
NC_035078.1	7133075	.	G	A	.	.	MAF_USDA=9.836
NC_035078.1	7133160	.	C	A	.	.	MAF_INRAE=10.759;MAF_USDA=5.294
NC_035078.1	7133308	.	G	A	.	.	MAF_INRAE=14.557;MAF_USDA=8.824
NC_035078.1	7133326	.	C	G	.	.	MAF_USDA=5.738
NC_035078.1	7133350	.	G	A	.	.	MAF_INRAE=18.354;MAF_USDA=28.824
NC_035078.1	7133660	.	G	A	.	.	MAF_INRAE=14.557;MAF_USDA=8.235
NC_035078.1	7133667	.	G	A	.	.	MAF_INRAE=18.354;MAF_USDA=32.353
NC_035078.1	7133931	.	T	G	.	.	MAF_INRAE=7.595;MAF_USDA=23.529
NC_035078.1	7133950	.	C	G	.	.	MAF_INRAE=17.722;MAF_USDA=28.824
NC_035078.1	7134041	.	T	A	.	.	MAF_INRAE=13.924;MAF_USDA=12.941
NC_035078.1	7134094	.	G	A	.	.	MAF_USDA=1.639
NC_035078.1	7134176	.	G	T	.	.	MAF_USDA=4.918
NC_035078.1	7134277	.	T	C	.	.	MAF_INRAE=10.759;MAF_USDA=10.0
NC_035078.1	7134283	.	G	A	.	.	MAF_INRAE=14.557;MAF_USDA=7.059
NC_035078.1	7134302	.	T	A	.	.	MAF_USDA=3.279
NC_035078.1	7134303	.	T	A	.	.	MAF_INRAE=29.747;MAF_USDA=34.118
NC_035078.1	7134304	.	A	T	.	.	MAF_INRAE=29.114;MAF_USDA=14.118
NC_035078.1	7134305	.	A	T	.	.	MAF_INRAE=28.333;MAF_USDA=11.176
NC_035078.1	7134340	.	C	T	.	.	MAF_USDA=2.083
NC_035078.1	7134408	.	C	T	.	.	MAF_INRAE=10.127;MAF_USDA=4.706
NC_035078.1	7134409	.	G	A	.	.	MAF_INRAE=14.557;MAF_USDA=8.824
NC_035078.1	7134441	.	T	C	.	.	MAF_INRAE=14.557;MAF_USDA=9.412
NC_035078.1	7134571	.	G	T	.	.	MAF_INRAE=6.329;MAF_USDA=12.5
NC_035078.1	7134589	.	C	G	.	.	MAF_USDA=1.667
NC_035078.1	7134594	.	T	C	.	.	MAF_USDA=1.667
NC_035078.1	7134633	.	G	A	.	.	MAF_USDA=2.459
NC_035078.1	7134774	.	G	C	.	.	MAF_INRAE=10.0;MAF_USDA=38.824
NC_035078.1	7134795	.	T	C	.	.	MAF_USDA=4.118
NC_035078.1	7134880	.	C	T	.	.	MAF_USDA=9.836
NC_035078.1	7134892	.	A	T	.	.	MAF_INRAE=14.557;MAF_USDA=5.294
NC_035078.1	7134897	.	T	G	.	.	MAF_USDA=2.083
NC_035078.1	7134955	.	G	C	.	.	MAF_USDA=4.118
NC_035078.1	7134970	.	T	A	.	.	MAF_INRAE=24.684;MAF_USDA=18.824
NC_035078.1	7135014	.	C	A	.	.	MAF_INRAE=37.975;MAF_USDA=41.176
NC_035078.1	7135150	.	G	T	.	.	MAF_USDA=3.279
NC_035078.1	7135199	.	T	C	.	.	MAF_USDA=1.639
NC_035078.1	7135324	.	A	T	.	.	MAF_INRAE=5.833;MAF_USDA=1.639
NC_035078.1	7135351	.	T	C	.	.	MAF_INRAE=3.333;MAF_USDA=3.279
NC_035078.1	7135379	.	C	T	.	.	MAF_INRAE=12.658;MAF_USDA=44.118
NC_035078.1	7135487	.	C	T	.	.	MAF_USDA=4.118
NC_035078.1	7135545	.	C	T	.	.	MAF_USDA=1.639
NC_035078.1	7135624	.	C	A	.	.	MAF_USDA=3.279
NC_035078.1	7135706	.	T	A	.	.	MAF_USDA=9.836
NC_035078.1	7135737	.	G	A	.	.	MAF_USDA=4.098
NC_035078.1	7135791	.	G	T	.	.	MAF_USDA=9.016
NC_035078.1	7135863	.	T	G	.	.	MAF_INRAE=37.342;MAF_USDA=39.412
NC_035078.1	7135884	.	C	T	.	.	MAF_INRAE=35.443;MAF_USDA=20.0
NC_035078.1	7135924	.	G	A	.	.	MAF_INRAE=8.333;MAF_USDA=18.75
NC_035078.1	7135987	.	A	T	.	.	MAF_INRAE=22.152;MAF_USDA=35.882
NC_035078.1	7136026	.	G	T	.	.	MAF_USDA=2.459
NC_035078.1	7136061	.	G	A	.	.	MAF_INRAE=10.127;MAF_USDA=7.647
NC_035078.1	7136257	.	A	G	.	.	MAF_USDA=4.098
NC_035078.1	7136265	.	C	T	.	.	MAF_USDA=1.639
NC_035078.1	7136331	.	C	A	.	.	MAF_INRAE=7.595;MAF_USDA=20.0
NC_035078.1	7136334	.	T	G	.	.	MAF_INRAE=8.333;MAF_USDA=20.238
NC_035078.1	7136427	.	G	A	.	.	MAF_USDA=43.75
NC_035078.1	7136432	.	A	G	.	.	MAF_USDA=37.5
NC_035078.1	7136521	.	C	T	.	.	MAF_USDA=13.333
NC_035078.1	7136676	.	C	T	.	.	MAF_USDA=3.279
NC_035078.1	7136684	.	G	A	.	.	MAF_USDA=4.098
NC_035078.1	7136727	.	C	T	.	.	MAF_INRAE=9.167;MAF_USDA=24.706
NC_035078.1	7136728	.	A	C	.	.	MAF_USDA=4.098
NC_035078.1	7136737	.	G	A	.	.	MAF_USDA=2.459
NC_035078.1	7136761	.	G	A	.	.	MAF_USDA=3.279
NC_035078.1	7136851	.	C	A	.	.	MAF_USDA=1.639
NC_035078.1	7136855	.	G	T	.	.	MAF_USDA=3.279
NC_035078.1	7136876	.	G	A	.	.	MAF_USDA=1.639
NC_035078.1	7136961	.	G	T	.	.	MAF_USDA=1.639
NC_035078.1	7136976	.	T	C	.	.	MAF_USDA=2.459
NC_035078.1	7137017	.	G	A	.	.	MAF_USDA=3.279
NC_035078.1	7137019	.	C	T	.	.	MAF_INRAE=5.0;MAF_USDA=7.377
NC_035078.1	7137039	.	C	T	.	.	MAF_USDA=1.639
NC_035078.1	7137090	.	C	A	.	.	MAF_USDA=4.098
NC_035078.1	7137175	.	A	T	.	.	MAF_USDA=1.639
NC_035078.1	7137205	.	C	T	.	.	MAF_INRAE=37.342;MAF_USDA=40.0
NC_035078.1	7137399	.	A	T	.	.	MAF_USDA=2.459
NC_035078.1	7137401	.	G	A	.	.	MAF_USDA=2.459
NC_035078.1	7137424	.	A	T	.	.	MAF_INRAE=27.215;MAF_USDA=44.118
NC_035078.1	7137477	.	C	A	.	.	MAF_USDA=3.279
NC_035078.1	7137505	.	G	T	.	.	MAF_USDA=1.639
NC_035078.1	7137513	.	C	G	.	.	MAF_USDA=1.639
NC_035078.1	7137514	.	G	A	.	.	MAF_USDA=1.639
NC_035078.1	7137517	.	T	A	.	.	MAF_INRAE=5.833;MAF_USDA=4.098
NC_035078.1	7137539	.	C	T	.	.	MAF_USDA=1.639
NC_035078.1	7137540	.	A	G	.	.	MAF_USDA=1.639
NC_035078.1	7137543	.	A	G	.	.	MAF_USDA=3.279
NC_035078.1	7137554	.	G	A	.	.	MAF_USDA=1.639
NC_035078.1	7137557	.	C	A	.	.	MAF_USDA=1.639
NC_035078.1	7137583	.	T	A	.	.	MAF_USDA=1.639
NC_035078.1	7137584	.	T	C	.	.	MAF_USDA=1.639
NC_035078.1	7137586	.	T	C	.	.	MAF_USDA=2.459
NC_035078.1	7137589	.	T	G	.	.	MAF_USDA=2.459
NC_035078.1	7137594	.	C	T	.	.	MAF_USDA=1.639
NC_035078.1	7137595	.	A	G	.	.	MAF_USDA=1.639
NC_035078.1	7137793	.	G	T	.	.	MAF_USDA=1.639
NC_035078.1	7137901	.	T	C	.	.	MAF_INRAE=14.557;MAF_USDA=12.941
NC_035078.1	7137933	.	C	T	.	.	MAF_USDA=4.098
NC_035078.1	7138079	.	A	C	.	.	MAF_USDA=4.706
NC_035078.1	7138080	.	G	T	.	.	MAF_USDA=4.706
NC_035078.1	7138096	.	C	T	.	.	MAF_USDA=4.706
NC_035078.1	7138102	.	C	T	.	.	MAF_INRAE=5.0
NC_035078.1	7138226	.	A	G	.	.	MAF_USDA=4.918
NC_035078.1	7138227	.	T	C	.	.	MAF_USDA=4.918
NC_035078.1	7138258	.	A	C	.	.	MAF_INRAE=15.19;MAF_USDA=13.529
NC_035078.1	7138317	.	C	A	.	.	MAF_INRAE=26.582;MAF_USDA=46.429
NC_035078.1	7138384	.	G	T	.	.	MAF_INRAE=7.595;MAF_USDA=18.75
NC_035078.1	7138564	.	G	A	.	.	MAF_USDA=4.098
NC_035078.1	7138593	.	C	T	.	.	MAF_INRAE=37.975;MAF_USDA=42.353
NC_035078.1	7138647	.	C	T	.	.	MAF_INRAE=14.557;MAF_USDA=4.706
NC_035078.1	7138658	.	G	A	.	.	MAF_USDA=1.639
NC_035078.1	7138878	.	C	A	.	.	MAF_USDA=5.738
NC_035078.1	7138923	.	G	C	.	.	MAF_INRAE=5.0
NC_035078.1	7138926	.	T	A	.	.	MAF_INRAE=10.127;MAF_USDA=4.706
NC_035078.1	7138943	.	A	G	.	.	MAF_USDA=5.294
NC_035078.1	7138985	.	A	G	.	.	MAF_INRAE=1.667
NC_035078.1	7139073	.	T	C	.	.	MAF_INRAE=4.167
NC_035078.1	7139134	.	A	G	.	.	MAF_INRAE=10.127;MAF_USDA=5.294
NC_035078.1	7139137	.	G	T	.	.	MAF_INRAE=5.0
NC_035078.1	7139161	.	A	C	.	.	MAF_USDA=5.882
NC_035078.1	7139167	.	T	A	.	.	MAF_INRAE=5.0
NC_035078.1	7139171	.	G	A	.	.	MAF_INRAE=7.595;MAF_USDA=25.882
NC_035078.1	7139174	.	A	T	.	.	MAF_USDA=2.459
NC_035078.1	7139379	.	G	A	.	.	MAF_USDA=13.934
NC_035078.1	7139437	.	G	A	.	.	MAF_INRAE=5.0
NC_035078.1	7139473	.	C	A	.	.	MAF_INRAE=5.0
NC_035078.1	7139535	.	G	A	.	.	MAF_USDA=2.353
NC_035078.1	7139588	.	C	A	.	.	MAF_USDA=5.882
NC_035078.1	7139609	.	C	T	.	.	MAF_USDA=2.459
NC_035078.1	7139646	.	C	G	.	.	MAF_INRAE=37.342;MAF_USDA=42.941
NC_035078.1	7139707	.	T	C	.	.	MAF_USDA=1.639
NC_035078.1	7139769	.	C	A	.	.	MAF_INRAE=13.291;MAF_USDA=11.176
NC_035078.1	7139825	.	C	T	.	.	MAF_INRAE=13.924;MAF_USDA=13.529
NC_035078.1	7139886	.	G	A	.	.	MAF_USDA=1.639
NC_035078.1	7140002	.	G	A	.	.	MAF_USDA=1.639
NC_035078.1	7140008	.	G	A	.	.	MAF_USDA=2.083
NC_035078.1	7140054	.	C	G	.	.	MAF_INRAE=5.0
NC_035078.1	7140408	.	G	A	.	.	MAF_USDA=1.639
NC_035078.1	7140790	.	C	A	.	.	MAF_INRAE=10.127;MAF_USDA=5.294
NC_035078.1	7140851	.	A	C	.	.	MAF_INRAE=7.595;MAF_USDA=29.412
NC_035078.1	7140939	.	A	C	.	.	MAF_INRAE=7.595;MAF_USDA=26.471
NC_035078.1	7140940	.	A	C	.	.	MAF_INRAE=8.333;MAF_USDA=25.882
NC_035078.1	7141047	.	C	T	.	.	MAF_USDA=1.639
NC_035078.1	7141064	.	C	T	.	.	MAF_INRAE=37.975;MAF_USDA=44.118
NC_035078.1	7141077	.	T	A	.	.	MAF_USDA=2.083
NC_035078.1	7141101	.	T	G	.	.	MAF_INRAE=12.025;MAF_USDA=30.588
NC_035078.1	7141155	.	T	C	.	.	MAF_USDA=4.098
NC_035078.1	7141297	.	T	C	.	.	MAF_USDA=2.459
NC_035078.1	7141375	.	C	T	.	.	MAF_USDA=4.118
NC_035078.1	7141434	.	A	C	.	.	MAF_INRAE=28.481;MAF_USDA=25.294
NC_035078.1	7141435	.	T	C	.	.	MAF_INRAE=5.0
NC_035078.1	7141518	.	C	T	.	.	MAF_USDA=2.459
NC_035078.1	7141582	.	G	T	.	.	MAF_USDA=5.833
NC_035078.1	7141620	.	C	T	.	.	MAF_INRAE=4.167
NC_035078.1	7141700	.	G	A	.	.	MAF_USDA=1.639
NC_035078.1	7141855	.	A	G	.	.	MAF_USDA=4.098
NC_035078.1	7141897	.	A	G	.	.	MAF_USDA=4.918
NC_035078.1	7141901	.	T	A	.	.	MAF_USDA=4.918
NC_035078.1	7141911	.	T	G	.	.	MAF_USDA=4.918
NC_035078.1	7141951	.	C	T	.	.	MAF_USDA=2.083
NC_035078.1	7141958	.	T	G	.	.	MAF_INRAE=11.392;MAF_USDA=27.059
NC_035078.1	7142048	.	C	T	.	.	MAF_USDA=4.706
NC_035078.1	7142065	.	G	C	.	.	MAF_INRAE=37.5;MAF_USDA=44.118
NC_035078.1	7142177	.	G	A	.	.	MAF_INRAE=10.127;MAF_USDA=14.706
NC_035078.1	7142446	.	G	A	.	.	MAF_INRAE=37.342;MAF_USDA=42.941
NC_035078.1	7142461	.	A	G	.	.	MAF_USDA=37.5
NC_035078.1	7142463	.	A	G	.	.	MAF_INRAE=42.5
NC_035078.1	7142464	.	T	G	.	.	MAF_INRAE=42.5
NC_035078.1	7142467	.	C	G	.	.	MAF_USDA=37.5
NC_035078.1	7142468	.	T	C	.	.	MAF_USDA=37.5
NC_035078.1	7142490	.	C	A	.	.	MAF_INRAE=8.228;MAF_USDA=28.824
NC_035078.1	7142500	.	T	C	.	.	MAF_USDA=25.41
NC_035078.1	7142724	.	G	T	.	.	MAF_INRAE=5.0
NC_035078.1	7142735	.	A	C	.	.	MAF_INRAE=14.557;MAF_USDA=11.176
NC_035078.1	7142751	.	T	C	.	.	MAF_USDA=2.083
NC_035078.1	7142822	.	C	A	.	.	MAF_INRAE=2.5
NC_035078.1	7142823	.	G	A	.	.	MAF_INRAE=2.5
NC_035078.1	7142830	.	G	T	.	.	MAF_INRAE=2.5
NC_035078.1	7142861	.	C	T	.	.	MAF_INRAE=3.333
NC_035078.1	7142868	.	A	T	.	.	MAF_USDA=4.118
NC_035078.1	7142873	.	C	T	.	.	MAF_INRAE=5.0
NC_035078.1	7142881	.	G	A	.	.	MAF_INRAE=5.0
NC_035078.1	7142887	.	T	A	.	.	MAF_INRAE=5.0
NC_035078.1	7143005	.	C	T	.	.	MAF_INRAE=3.333;MAF_USDA=5.738
NC_035078.1	7143088	.	C	T	.	.	MAF_INRAE=41.667;MAF_USDA=41.765
NC_035078.1	7143302	.	C	T	.	.	MAF_INRAE=14.557;MAF_USDA=16.471
NC_035078.1	7143340	.	T	G	.	.	MAF_INRAE=41.667;MAF_USDA=36.885
NC_035078.1	7143384	.	G	A	.	.	MAF_INRAE=25.316;MAF_USDA=25.294
NC_035078.1	7143538	.	A	T	.	.	MAF_USDA=3.529
NC_035078.1	7144041	.	G	A	.	.	MAF_INRAE=36.709;MAF_USDA=41.765
NC_035078.1	7144063	.	C	A	.	.	MAF_INRAE=10.127;MAF_USDA=8.235
NC_035078.1	7144120	.	T	C	.	.	MAF_INRAE=10.127;MAF_USDA=4.706
NC_035078.1	7144191	.	A	G	.	.	MAF_INRAE=10.127;MAF_USDA=4.706
NC_035078.1	7144270	.	T	G	.	.	MAF_INRAE=10.127;MAF_USDA=4.762
NC_035078.1	7144275	.	C	A	.	.	MAF_INRAE=37.342;MAF_USDA=42.262
NC_035078.1	7144281	.	A	C	.	.	MAF_INRAE=11.392;MAF_USDA=27.059
NC_035078.1	7144334	.	C	G	.	.	MAF_USDA=3.529
NC_035078.1	7144548	.	C	T	.	.	MAF_USDA=3.279
NC_035078.1	7144549	.	A	G	.	.	MAF_INRAE=11.392;MAF_USDA=28.824
NC_035078.1	7144555	.	A	T	.	.	MAF_INRAE=11.392;MAF_USDA=28.824
NC_035078.1	7144598	.	C	T	.	.	MAF_USDA=4.098
NC_035078.1	7144965	.	G	A	.	.	MAF_USDA=4.118
NC_035078.1	7145053	.	T	C	.	.	MAF_USDA=1.639
NC_035078.1	7145094	.	G	A	.	.	MAF_USDA=3.529
NC_035078.1	7145121	.	A	G	.	.	MAF_INRAE=10.0
NC_035078.1	7145126	.	T	C	.	.	MAF_INRAE=3.333
NC_035078.1	7145162	.	C	A	.	.	MAF_USDA=2.459
NC_035078.1	7145164	.	A	C	.	.	MAF_INRAE=10.127;MAF_USDA=4.706
NC_035078.1	7145388	.	T	A	.	.	MAF_USDA=4.098
NC_035078.1	7145628	.	C	T	.	.	MAF_INRAE=26.582;MAF_USDA=49.412
NC_035078.1	7145664	.	A	G	.	.	MAF_USDA=4.098
NC_035078.1	7145690	.	C	T	.	.	MAF_INRAE=5.063;MAF_USDA=5.882
NC_035078.1	7145739	.	C	A	.	.	MAF_INRAE=23.418;MAF_USDA=31.765
NC_035078.1	7145748	.	T	G	.	.	MAF_INRAE=26.582;MAF_USDA=45.882
NC_035078.1	7145769	.	G	A	.	.	MAF_INRAE=8.861;MAF_USDA=4.706
NC_035078.1	7145926	.	C	T	.	.	MAF_INRAE=3.333
NC_035078.1	7146148	.	C	T	.	.	MAF_USDA=2.083
NC_035078.1	7146165	.	T	G	.	.	MAF_INRAE=12.5
NC_035078.1	7146171	.	T	G	.	.	MAF_INRAE=12.5
NC_035078.1	7146235	.	C	T	.	.	MAF_INRAE=5.833
NC_035078.1	7146288	.	A	G	.	.	MAF_INRAE=8.333;MAF_USDA=34.118
NC_035078.1	7146402	.	C	A	.	.	MAF_INRAE=8.861;MAF_USDA=4.118
NC_035078.1	7146530	.	C	T	.	.	MAF_INRAE=10.526;MAF_USDA=20.0
NC_035078.1	7146752	.	A	C	.	.	MAF_USDA=3.279
NC_035078.1	7146831	.	T	C	.	.	MAF_INRAE=18.354;MAF_USDA=9.412
NC_035078.1	7146950	.	G	A	.	.	MAF_INRAE=8.861;MAF_USDA=4.706
NC_035078.1	7147068	.	G	A	.	.	MAF_INRAE=5.063;MAF_USDA=17.647
NC_035078.1	7147230	.	T	G	.	.	MAF_INRAE=22.152
NC_035078.1	7147364	.	C	T	.	.	MAF_USDA=2.083
NC_035078.1	7147391	.	T	C	.	.	MAF_INRAE=8.861;MAF_USDA=4.918
NC_035078.1	7147508	.	G	A	.	.	MAF_USDA=2.459
NC_035078.1	7147539	.	T	A	.	.	MAF_USDA=2.459
NC_035078.1	7147570	.	G	C	.	.	MAF_USDA=4.098
NC_035078.1	7147664	.	T	A	.	.	MAF_USDA=4.098
NC_035078.1	7147709	.	A	C	.	.	MAF_INRAE=21.519;MAF_USDA=10.0
NC_035078.1	7147943	.	C	T	.	.	MAF_USDA=2.459
NC_035078.1	7148152	.	T	G	.	.	MAF_USDA=8.621
NC_035078.1	7148185	.	C	G	.	.	MAF_USDA=4.918
NC_035078.1	7148388	.	T	C	.	.	MAF_INRAE=8.228;MAF_USDA=4.098
NC_035078.1	7148786	.	G	A	.	.	MAF_USDA=7.059
NC_035078.1	7148816	.	T	C	.	.	MAF_INRAE=20.833;MAF_USDA=4.098
NC_035078.1	7148837	.	C	A	.	.	MAF_USDA=2.083
NC_035078.1	7148838	.	C	A	.	.	MAF_USDA=2.083
NC_035078.1	7148953	.	T	A	.	.	MAF_INRAE=32.278;MAF_USDA=20.588
NC_035078.1	7148987	.	C	A	.	.	MAF_INRAE=20.833;MAF_USDA=3.279
NC_035078.1	7149172	.	T	A	.	.	MAF_USDA=7.059
NC_035078.1	7149263	.	A	C	.	.	MAF_INRAE=7.595;MAF_USDA=4.918
NC_035078.1	7149289	.	A	G	.	.	MAF_USDA=2.459
NC_035078.1	7149308	.	G	C	.	.	MAF_INRAE=8.333;MAF_USDA=12.353
NC_035078.1	7149314	.	G	T	.	.	MAF_INRAE=2.632
NC_035078.1	7149454	.	G	C	.	.	MAF_INRAE=17.5
NC_035078.1	7149460	.	C	T	.	.	MAF_USDA=1.765
NC_035078.1	7149575	.	G	A	.	.	MAF_INRAE=2.5;MAF_USDA=4.918
NC_035078.1	7149600	.	T	G	.	.	MAF_USDA=1.639
NC_035078.1	7149606	.	G	T	.	.	MAF_INRAE=5.063;MAF_USDA=4.167
NC_035078.1	7149609	.	G	A	.	.	MAF_USDA=2.459
NC_035078.1	7149675	.	C	T	.	.	MAF_INRAE=8.861;MAF_USDA=3.529
NC_035078.1	7149814	.	C	T	.	.	MAF_INRAE=30.38;MAF_USDA=11.176
NC_035078.1	7149815	.	A	C	.	.	MAF_INRAE=6.962;MAF_USDA=18.235
NC_035078.1	7149993	.	T	A	.	.	MAF_USDA=1.667
NC_035078.1	7150081	.	G	A	.	.	MAF_INRAE=21.667;MAF_USDA=5.422
NC_035078.1	7150146	.	C	T	.	.	MAF_USDA=2.41
NC_035078.1	7150542	.	T	G	.	.	MAF_INRAE=18.333;MAF_USDA=4.167
NC_035078.1	7150853	.	T	A	.	.	MAF_USDA=2.083
NC_035078.1	7150866	.	T	A	.	.	MAF_USDA=17.5
NC_035078.1	7151008	.	A	T	.	.	MAF_INRAE=5.063;MAF_USDA=19.412
NC_035078.1	7151072	.	C	A	.	.	MAF_INRAE=3.333;MAF_USDA=4.918
NC_035078.1	7151445	.	T	A	.	.	MAF_USDA=2.083
NC_035078.1	7151714	.	T	C	.	.	MAF_INRAE=9.494;MAF_USDA=31.148
NC_035078.1	7151726	.	T	C	.	.	MAF_INRAE=9.494;MAF_USDA=30.328
NC_035078.1	7151727	.	C	T	.	.	MAF_INRAE=7.5;MAF_USDA=30.328
NC_035078.1	7151737	.	A	C	.	.	MAF_INRAE=9.494;MAF_USDA=31.967
NC_035078.1	7151759	.	T	C	.	.	MAF_INRAE=8.861;MAF_USDA=23.529
NC_035078.1	7151763	.	T	C	.	.	MAF_INRAE=6.667;MAF_USDA=24.118
NC_035078.1	7151806	.	C	A	.	.	MAF_INRAE=17.5
NC_035078.1	7151848	.	T	C	.	.	MAF_USDA=2.459
NC_035078.1	7152057	.	A	T	.	.	MAF_USDA=4.118
NC_035078.1	7152186	.	T	C	.	.	MAF_USDA=16.393
NC_035078.1	7152419	.	G	A	.	.	MAF_USDA=1.639
NC_035078.1	7152429	.	C	T	.	.	MAF_INRAE=17.5
NC_035078.1	7152512	.	T	G	.	.	MAF_USDA=17.213
NC_035078.1	7152701	.	A	T	.	.	MAF_USDA=2.459
NC_035078.1	7152904	.	C	A	.	.	MAF_USDA=3.279
NC_035078.1	7152944	.	C	T	.	.	MAF_INRAE=3.333
NC_035078.1	7152945	.	A	G	.	.	MAF_INRAE=3.333
NC_035078.1	7152946	.	G	T	.	.	MAF_INRAE=3.333
NC_035078.1	7152994	.	C	T	.	.	MAF_USDA=1.176
NC_035078.1	7153023	.	T	C	.	.	MAF_INRAE=30.38;MAF_USDA=11.176
NC_035078.1	7153063	.	C	G	.	.	MAF_INRAE=30.38;MAF_USDA=11.176
NC_035078.1	7153160	.	G	T	.	.	MAF_INRAE=31.013;MAF_USDA=11.176
NC_035078.1	7153188	.	C	T	.	.	MAF_USDA=2.459
NC_035078.1	7153204	.	G	T	.	.	MAF_USDA=4.706
NC_035078.1	7153242	.	G	A	.	.	MAF_INRAE=4.43;MAF_USDA=20.588
NC_035078.1	7153249	.	G	A	.	.	MAF_INRAE=31.013;MAF_USDA=11.176
NC_035078.1	7153260	.	T	G	.	.	MAF_USDA=1.639
NC_035078.1	7153269	.	G	A	.	.	MAF_INRAE=36.076;MAF_USDA=47.647
NC_035078.1	7153281	.	G	C	.	.	MAF_INRAE=17.5
NC_035078.1	7153330	.	G	A	.	.	MAF_INRAE=5.063;MAF_USDA=20.0
NC_035078.1	7153395	.	C	T	.	.	MAF_USDA=3.279
NC_035078.1	7153662	.	G	A	.	.	MAF_INRAE=16.667
NC_035078.1	7153734	.	G	A	.	.	MAF_USDA=12.295
NC_035078.1	7153787	.	A	C	.	.	MAF_USDA=2.459
NC_035078.1	7153936	.	C	G	.	.	MAF_INRAE=14.557;MAF_USDA=2.941
NC_035078.1	7153966	.	G	A	.	.	MAF_USDA=3.279
NC_035078.1	7153989	.	A	G	.	.	MAF_USDA=3.279
NC_035078.1	7153995	.	A	G	.	.	MAF_USDA=2.353
NC_035078.1	7154151	.	C	T	.	.	MAF_INRAE=6.962;MAF_USDA=21.176
NC_035078.1	7154188	.	C	T	.	.	MAF_INRAE=40.506;MAF_USDA=24.706
NC_035078.1	7154408	.	G	T	.	.	MAF_INRAE=5.0
NC_035078.1	7154442	.	T	C	.	.	MAF_INRAE=9.494;MAF_USDA=22.353
NC_035078.1	7154489	.	C	T	.	.	MAF_USDA=3.279
NC_035078.1	7154498	.	T	G	.	.	MAF_USDA=3.279
NC_035078.1	7154530	.	G	A	.	.	MAF_INRAE=5.696
NC_035078.1	7154726	.	G	A	.	.	MAF_INRAE=30.38;MAF_USDA=11.176
NC_035078.1	7154730	.	C	T	.	.	MAF_INRAE=5.063;MAF_USDA=19.412
NC_035078.1	7154818	.	G	A	.	.	MAF_USDA=3.279
NC_035078.1	7154891	.	G	A	.	.	MAF_USDA=3.279
NC_035078.1	7154933	.	A	G	.	.	MAF_USDA=4.098
NC_035078.1	7155068	.	G	A	.	.	MAF_USDA=1.765
NC_035078.1	7155084	.	C	G	.	.	MAF_INRAE=13.924;MAF_USDA=37.5
NC_035078.1	7155109	.	A	C	.	.	MAF_USDA=3.279
NC_035078.1	7155223	.	A	G	.	.	MAF_USDA=3.279
NC_035078.1	7155308	.	A	T	.	.	MAF_INRAE=17.5
NC_035078.1	7155312	.	A	T	.	.	MAF_INRAE=17.5;MAF_USDA=1.639
NC_035078.1	7155346	.	T	G	.	.	MAF_INRAE=29.167;MAF_USDA=47.917
NC_035078.1	7155386	.	C	A	.	.	MAF_INRAE=17.5
NC_035078.1	7155388	.	T	A	.	.	MAF_INRAE=17.5
NC_035078.1	7155395	.	C	T	.	.	MAF_USDA=4.118
NC_035078.1	7155518	.	T	C	.	.	MAF_INRAE=30.38;MAF_USDA=11.475
NC_035078.1	7155638	.	A	T	.	.	MAF_INRAE=8.861;MAF_USDA=4.706
NC_035078.1	7155679	.	C	T	.	.	MAF_INRAE=6.962;MAF_USDA=17.647
NC_035078.1	7155723	.	T	G	.	.	MAF_INRAE=5.696;MAF_USDA=34.706
NC_035078.1	7155831	.	T	C	.	.	MAF_INRAE=8.861;MAF_USDA=4.706
NC_035078.1	7155906	.	C	T	.	.	MAF_INRAE=27.848;MAF_USDA=37.5
NC_035078.1	7155984	.	A	G	.	.	MAF_USDA=4.098
NC_035078.1	7155989	.	A	G	.	.	MAF_USDA=1.639
NC_035078.1	7156074	.	T	G	.	.	MAF_USDA=2.459
NC_035078.1	7156313	.	C	A	.	.	MAF_USDA=3.279
NC_035078.1	7156518	.	A	G	.	.	MAF_INRAE=34.81;MAF_USDA=31.176
NC_035078.1	7156656	.	T	G	.	.	MAF_USDA=4.706
NC_035078.1	7156669	.	T	A	.	.	MAF_USDA=1.639
NC_035078.1	7156839	.	A	C	.	.	MAF_USDA=3.279
NC_035078.1	7156894	.	T	G	.	.	MAF_INRAE=34.81;MAF_USDA=22.941
NC_035078.1	7157011	.	A	G	.	.	MAF_USDA=1.639
NC_035078.1	7157043	.	A	C	.	.	MAF_INRAE=29.747;MAF_USDA=10.588
NC_035078.1	7157050	.	T	A	.	.	MAF_USDA=6.557
NC_035078.1	7157215	.	C	T	.	.	MAF_USDA=2.459
NC_035078.1	7157302	.	T	G	.	.	MAF_USDA=2.459
NC_035078.1	7157317	.	T	A	.	.	MAF_USDA=3.279
NC_035078.1	7157461	.	C	T	.	.	MAF_INRAE=8.861;MAF_USDA=4.706
NC_035078.1	7157539	.	C	T	.	.	MAF_USDA=3.279
NC_035078.1	7157728	.	C	T	.	.	MAF_USDA=2.459
NC_035078.1	7157740	.	G	A	.	.	MAF_INRAE=34.81;MAF_USDA=20.0
NC_035078.1	7157863	.	C	T	.	.	MAF_USDA=2.459
NC_035078.1	7158178	.	C	T	.	.	MAF_INRAE=34.81;MAF_USDA=21.765
NC_035078.1	7158259	.	A	G	.	.	MAF_USDA=2.459
NC_035078.1	7158262	.	C	T	.	.	MAF_INRAE=34.177;MAF_USDA=19.412
NC_035078.1	7158271	.	C	T	.	.	MAF_INRAE=31.013
NC_035078.1	7158358	.	C	T	.	.	MAF_USDA=1.639
NC_035078.1	7158362	.	T	A	.	.	MAF_INRAE=8.861;MAF_USDA=4.706
NC_035078.1	7158391	.	G	A	.	.	MAF_INRAE=8.861;MAF_USDA=4.706
NC_035078.1	7158409	.	C	T	.	.	MAF_INRAE=1.667
NC_035078.1	7158410	.	C	T	.	.	MAF_INRAE=2.5
NC_035078.1	7158419	.	C	T	.	.	MAF_INRAE=2.5
NC_035078.1	7158487	.	G	C	.	.	MAF_INRAE=22.5
NC_035078.1	7158505	.	C	T	.	.	MAF_INRAE=43.333
NC_035078.1	7158511	.	A	G	.	.	MAF_INRAE=25.833;MAF_USDA=10.656
NC_035078.1	7158565	.	G	A	.	.	MAF_INRAE=40.833
NC_035078.1	7158574	.	C	T	.	.	MAF_INRAE=22.5
NC_035078.1	7158620	.	C	T	.	.	MAF_INRAE=50.0
NC_035078.1	7158625	.	T	C	.	.	MAF_INRAE=43.333
NC_035078.1	7158713	.	G	A	.	.	MAF_INRAE=49.167
NC_035078.1	7158717	.	G	A	.	.	MAF_INRAE=32.5
NC_035078.1	7158718	.	G	A	.	.	MAF_INRAE=25.833;MAF_USDA=7.377
NC_035078.1	7158766	.	T	C	.	.	MAF_INRAE=46.667
NC_035078.1	7158769	.	T	C	.	.	MAF_INRAE=46.667;MAF_USDA=35.417
NC_035078.1	7158834	.	A	T	.	.	MAF_INRAE=38.333
NC_035078.1	7158836	.	G	T	.	.	MAF_INRAE=38.333
NC_035078.1	7158844	.	A	C	.	.	MAF_INRAE=33.333
NC_035078.1	7158845	.	A	C	.	.	MAF_INRAE=48.333
NC_035078.1	7158855	.	T	C	.	.	MAF_INRAE=31.667
NC_035078.1	7158873	.	G	T	.	.	MAF_INRAE=23.333
NC_035078.1	7158901	.	T	C	.	.	MAF_INRAE=5.833
NC_035078.1	7159071	.	C	T	.	.	MAF_INRAE=34.81;MAF_USDA=18.824
NC_035078.1	7159270	.	C	T	.	.	MAF_USDA=3.279
NC_035078.1	7159286	.	G	A	.	.	MAF_USDA=3.279
NC_035078.1	7159311	.	G	A	.	.	MAF_INRAE=33.544;MAF_USDA=17.059
NC_035078.1	7159338	.	C	A	.	.	MAF_INRAE=33.544;MAF_USDA=45.833
NC_035078.1	7159389	.	G	C	.	.	MAF_USDA=2.083
NC_035078.1	7159432	.	C	A	.	.	MAF_USDA=3.279
NC_035078.1	7159433	.	T	A	.	.	MAF_USDA=3.279
NC_035078.1	7159480	.	C	G	.	.	MAF_USDA=3.279
NC_035078.1	7159512	.	C	T	.	.	MAF_USDA=2.083
NC_035078.1	7159552	.	A	G	.	.	MAF_INRAE=31.013;MAF_USDA=11.176
NC_035078.1	7159574	.	C	T	.	.	MAF_INRAE=18.333;MAF_USDA=20.0
NC_035078.1	7159614	.	C	T	.	.	MAF_USDA=4.167
NC_035078.1	7159646	.	C	T	.	.	MAF_INRAE=2.5
NC_035078.1	7159684	.	C	T	.	.	MAF_INRAE=6.329;MAF_USDA=10.588
NC_035078.1	7159695	.	C	T	.	.	MAF_INRAE=2.5
NC_035078.1	7159698	.	T	C	.	.	MAF_INRAE=2.5
NC_035078.1	7159701	.	C	T	.	.	MAF_INRAE=2.5
NC_035078.1	7159722	.	G	T	.	.	MAF_USDA=13.115
NC_035078.1	7159724	.	G	A	.	.	MAF_USDA=13.115
NC_035078.1	7159769	.	G	A	.	.	MAF_USDA=13.934
NC_035078.1	7159786	.	A	G	.	.	MAF_INRAE=10.0;MAF_USDA=4.167
NC_035078.1	7159798	.	C	T	.	.	MAF_INRAE=10.0;MAF_USDA=4.167
NC_035078.1	7159922	.	T	G	.	.	MAF_USDA=3.279
NC_035078.1	7159936	.	T	G	.	.	MAF_USDA=2.459
NC_035078.1	7159992	.	C	T	.	.	MAF_USDA=2.459
NC_035078.1	7160039	.	C	A	.	.	MAF_INRAE=4.167;MAF_USDA=6.557
NC_035078.1	7160077	.	C	G	.	.	MAF_INRAE=8.861;MAF_USDA=6.471
NC_035078.1	7160102	.	G	A	.	.	MAF_USDA=2.459
NC_035078.1	7160232	.	C	T	.	.	MAF_INRAE=6.329;MAF_USDA=15.294
NC_035078.1	7160260	.	C	T	.	.	MAF_INRAE=27.848;MAF_USDA=38.824
NC_035078.1	7160280	.	G	A	.	.	MAF_USDA=1.639
NC_035078.1	7160386	.	C	A	.	.	MAF_INRAE=37.975;MAF_USDA=41.765
NC_035078.1	7160398	.	G	A	.	.	MAF_USDA=4.918
NC_035078.1	7160456	.	C	T	.	.	MAF_INRAE=32.5;MAF_USDA=27.083
NC_035078.1	7160505	.	T	G	.	.	MAF_USDA=2.083
NC_035078.1	7160513	.	T	G	.	.	MAF_INRAE=34.177;MAF_USDA=47.917
NC_035078.1	7160516	.	A	G	.	.	MAF_INRAE=27.848;MAF_USDA=37.647
NC_035078.1	7160547	.	T	A	.	.	MAF_USDA=3.279
NC_035078.1	7160657	.	A	C	.	.	MAF_INRAE=1.667;MAF_USDA=6.25
NC_035078.1	7160708	.	C	A	.	.	MAF_INRAE=35.0;MAF_USDA=33.333
NC_035078.1	7160732	.	G	A	.	.	MAF_INRAE=1.667;MAF_USDA=6.25
NC_035078.1	7160833	.	C	G	.	.	MAF_USDA=1.639
NC_035078.1	7160963	.	G	T	.	.	MAF_USDA=2.459
NC_035078.1	7161038	.	A	G	.	.	MAF_INRAE=34.177;MAF_USDA=17.647
NC_035078.1	7161049	.	T	G	.	.	MAF_INRAE=27.848;MAF_USDA=34.118
NC_035078.1	7161071	.	G	T	.	.	MAF_INRAE=27.848;MAF_USDA=36.471
NC_035078.1	7161143	.	C	T	.	.	MAF_USDA=1.765
NC_035078.1	7161165	.	G	A	.	.	MAF_USDA=2.459
NC_035078.1	7161185	.	T	A	.	.	MAF_USDA=2.083
NC_035078.1	7161187	.	T	G	.	.	MAF_USDA=2.083
NC_035078.1	7161188	.	G	A	.	.	MAF_USDA=1.639
NC_035078.1	7161192	.	G	T	.	.	MAF_USDA=1.639
NC_035078.1	7161199	.	T	G	.	.	MAF_USDA=2.459
NC_035078.1	7161205	.	G	A	.	.	MAF_USDA=4.918
NC_035078.1	7161230	.	C	T	.	.	MAF_INRAE=25.316;MAF_USDA=6.548
NC_035078.1	7161237	.	T	C	.	.	MAF_USDA=2.542
NC_035078.1	7161359	.	A	T	.	.	MAF_INRAE=27.848;MAF_USDA=32.941
NC_035078.1	7161461	.	A	C	.	.	MAF_INRAE=10.526;MAF_USDA=38.235
NC_035078.1	7161472	.	G	C	.	.	MAF_USDA=1.639
NC_035078.1	7161497	.	C	T	.	.	MAF_INRAE=30.38;MAF_USDA=11.176
NC_035078.1	7161504	.	C	T	.	.	MAF_INRAE=34.81;MAF_USDA=20.238
NC_035078.1	7161554	.	C	A	.	.	MAF_INRAE=29.747;MAF_USDA=14.118
NC_035078.1	7161575	.	T	A	.	.	MAF_INRAE=23.333
NC_035078.1	7161604	.	A	G	.	.	MAF_INRAE=30.38;MAF_USDA=10.588
NC_035078.1	7161663	.	C	T	.	.	MAF_USDA=2.083
NC_035078.1	7161702	.	G	A	.	.	MAF_INRAE=34.81;MAF_USDA=22.941
NC_035078.1	7161716	.	G	T	.	.	MAF_INRAE=34.81;MAF_USDA=19.412
NC_035078.1	7161781	.	C	T	.	.	MAF_INRAE=34.81;MAF_USDA=20.588
NC_035078.1	7161783	.	T	C	.	.	MAF_USDA=3.279
NC_035078.1	7161884	.	C	G	.	.	MAF_USDA=2.083
NC_035078.1	7161944	.	T	C	.	.	MAF_USDA=3.279
NC_035078.1	7161992	.	A	T	.	.	MAF_USDA=2.083
NC_035078.1	7162042	.	A	T	.	.	MAF_INRAE=34.81;MAF_USDA=22.941
NC_035078.1	7162100	.	T	G	.	.	MAF_INRAE=6.329;MAF_USDA=16.393
NC_035078.1	7162108	.	T	G	.	.	MAF_INRAE=34.177;MAF_USDA=20.588
NC_035078.1	7162110	.	A	C	.	.	MAF_USDA=2.083
NC_035078.1	7162117	.	G	A	.	.	MAF_USDA=3.333
NC_035078.1	7162183	.	A	T	.	.	MAF_USDA=2.083
NC_035078.1	7162202	.	G	T	.	.	MAF_USDA=3.279
NC_035078.1	7162238	.	A	G	.	.	MAF_USDA=4.098
NC_035078.1	7162265	.	C	T	.	.	MAF_USDA=3.279
NC_035078.1	7162951	.	T	G	.	.	MAF_USDA=14.754
NC_035078.1	7162953	.	A	C	.	.	MAF_USDA=30.328
NC_035078.1	7163125	.	G	C	.	.	MAF_USDA=9.483
NC_035078.1	7163185	.	A	G	.	.	MAF_USDA=5.738
NC_035078.1	7163243	.	A	C	.	.	MAF_USDA=2.273
NC_035078.1	7163420	.	G	A	.	.	MAF_INRAE=22.5
NC_035078.1	7163449	.	C	A	.	.	MAF_INRAE=31.667
NC_035078.1	7163472	.	A	G	.	.	MAF_USDA=11.475
NC_035078.1	7163520	.	G	T	.	.	MAF_INRAE=14.167
NC_035078.1	7163585	.	C	G	.	.	MAF_INRAE=22.5
NC_035078.1	7163595	.	C	T	.	.	MAF_INRAE=22.5
NC_035078.1	7163654	.	A	G	.	.	MAF_USDA=1.639
NC_035078.1	7163656	.	C	A	.	.	MAF_USDA=4.098
NC_035078.1	7163676	.	A	G	.	.	MAF_INRAE=16.667;MAF_USDA=6.557
NC_035078.1	7163687	.	G	T	.	.	MAF_USDA=1.639
NC_035078.1	7163729	.	C	T	.	.	MAF_INRAE=23.333;MAF_USDA=16.471
NC_035078.1	7163759	.	C	T	.	.	MAF_INRAE=25.0;MAF_USDA=17.059
NC_035078.1	7163788	.	G	C	.	.	MAF_INRAE=35.833
NC_035078.1	7163842	.	A	G	.	.	MAF_INRAE=8.228;MAF_USDA=4.918
NC_035078.1	7163853	.	C	G	.	.	MAF_INRAE=15.19
NC_035078.1	7163932	.	G	T	.	.	MAF_USDA=14.118
NC_035078.1	7164020	.	A	T	.	.	MAF_USDA=43.75
NC_035078.1	7164036	.	G	T	.	.	MAF_USDA=20.833
NC_035078.1	7164149	.	G	T	.	.	MAF_INRAE=32.5;MAF_USDA=20.455
NC_035078.1	7164179	.	A	C	.	.	MAF_USDA=17.391
NC_035078.1	7164194	.	A	C	.	.	MAF_INRAE=6.667;MAF_USDA=29.167
NC_035078.1	7164454	.	G	A	.	.	MAF_USDA=25.0
NC_035078.1	7164480	.	G	A	.	.	MAF_INRAE=31.646
NC_035078.1	7164506	.	C	A	.	.	MAF_INRAE=28.333;MAF_USDA=28.824
NC_035078.1	7164508	.	T	A	.	.	MAF_USDA=1.639
NC_035078.1	7164563	.	C	T	.	.	MAF_USDA=2.083
NC_035078.1	7164572	.	C	T	.	.	MAF_USDA=2.459
NC_035078.1	7164615	.	C	T	.	.	MAF_USDA=1.639
NC_035078.1	7164661	.	A	G	.	.	MAF_USDA=8.333
NC_035078.1	7164665	.	C	A	.	.	MAF_USDA=12.5
NC_035078.1	7166081	.	G	A	.	.	MAF_USDA=45.833
NC_035078.1	7166552	.	T	A	.	.	MAF_USDA=7.377
NC_035078.1	7166582	.	C	T	.	.	MAF_INRAE=27.215;MAF_USDA=32.941
NC_035078.1	7166589	.	C	A	.	.	MAF_USDA=4.098
NC_035078.1	7166627	.	C	T	.	.	MAF_USDA=15.574
NC_035078.1	7166641	.	C	T	.	.	MAF_INRAE=34.81;MAF_USDA=47.917
NC_035078.1	7166719	.	A	G	.	.	MAF_INRAE=5.696;MAF_USDA=10.0
NC_035078.1	7166783	.	C	T	.	.	MAF_USDA=2.5
NC_035078.1	7166790	.	C	T	.	.	MAF_INRAE=17.5
NC_035078.1	7166804	.	C	A	.	.	MAF_INRAE=33.544;MAF_USDA=50.0
NC_035078.1	7166816	.	T	A	.	.	MAF_INRAE=33.544;MAF_USDA=18.235
NC_035078.1	7166822	.	T	C	.	.	MAF_INRAE=33.544;MAF_USDA=20.588
NC_035078.1	7167341	.	C	T	.	.	MAF_USDA=4.545
NC_035078.1	7167378	.	T	C	.	.	MAF_USDA=6.522
NC_035078.1	7167795	.	A	G	.	.	MAF_USDA=45.833
NC_035078.1	7167925	.	G	A	.	.	MAF_USDA=2.083
NC_035078.1	7167948	.	T	C	.	.	MAF_INRAE=42.105;MAF_USDA=39.583
NC_035078.1	7167957	.	C	G	.	.	MAF_INRAE=42.105
NC_035078.1	7167971	.	C	A	.	.	MAF_USDA=4.167
NC_035078.1	7167983	.	C	A	.	.	MAF_INRAE=42.105;MAF_USDA=39.583
NC_035078.1	7168722	.	T	C	.	.	MAF_INRAE=46.203;MAF_USDA=48.824
NC_035078.1	7168725	.	A	C	.	.	MAF_USDA=5.882
NC_035078.1	7168738	.	C	T	.	.	MAF_INRAE=42.105;MAF_USDA=25.294
NC_035078.1	7168810	.	A	G	.	.	MAF_USDA=2.5
NC_035078.1	7168860	.	A	C	.	.	MAF_USDA=2.5
NC_035078.1	7168878	.	T	C	.	.	MAF_INRAE=45.57;MAF_USDA=44.706
NC_035078.1	7168881	.	T	G	.	.	MAF_USDA=1.639
NC_035078.1	7168907	.	G	T	.	.	MAF_INRAE=34.177
NC_035078.1	7168934	.	A	G	.	.	MAF_INRAE=42.105;MAF_USDA=21.765
NC_035078.1	7168956	.	G	A	.	.	MAF_INRAE=42.105;MAF_USDA=21.765
NC_035078.1	7168990	.	G	A	.	.	MAF_USDA=25.0
NC_035078.1	7168994	.	T	A	.	.	MAF_USDA=26.22
NC_035078.1	7169010	.	A	G	.	.	MAF_USDA=10.714
NC_035078.1	7169011	.	C	A	.	.	MAF_USDA=4.167
NC_035078.1	7169029	.	C	G	.	.	MAF_USDA=13.69
NC_035078.1	7169079	.	C	G	.	.	MAF_USDA=8.824
NC_035078.1	7169091	.	T	C	.	.	MAF_INRAE=46.203;MAF_USDA=45.882
NC_035078.1	7169121	.	C	T	.	.	MAF_USDA=10.588
NC_035078.1	7169125	.	G	T	.	.	MAF_INRAE=6.329;MAF_USDA=15.574
NC_035078.1	7169144	.	A	C	.	.	MAF_USDA=10.588
NC_035078.1	7169180	.	G	T	.	.	MAF_USDA=1.667
NC_035078.1	7169194	.	G	A	.	.	MAF_INRAE=42.105;MAF_USDA=20.0
NC_035078.1	7169210	.	T	C	.	.	MAF_INRAE=34.81;MAF_USDA=21.765
NC_035078.1	7169260	.	C	T	.	.	MAF_INRAE=30.38;MAF_USDA=11.176
NC_035078.1	7169284	.	T	C	.	.	MAF_INRAE=34.81
NC_035078.1	7169321	.	A	T	.	.	MAF_INRAE=6.329;MAF_USDA=14.754
NC_035078.1	7169346	.	C	G	.	.	MAF_INRAE=17.5
NC_035078.1	7169351	.	C	T	.	.	MAF_USDA=3.279
NC_035078.1	7169386	.	G	A	.	.	MAF_INRAE=34.81;MAF_USDA=20.588
NC_035078.1	7169387	.	C	T	.	.	MAF_USDA=1.639
NC_035078.1	7169509	.	G	C	.	.	MAF_USDA=3.279
NC_035078.1	7169522	.	A	G	.	.	MAF_USDA=2.459
NC_035078.1	7169543	.	C	T	.	.	MAF_USDA=5.738
NC_035078.1	7169572	.	C	T	.	.	MAF_INRAE=6.329;MAF_USDA=18.033
NC_035078.1	7169602	.	G	A	.	.	MAF_INRAE=17.5;MAF_USDA=10.0
NC_035078.1	7169629	.	G	T	.	.	MAF_USDA=2.459
NC_035078.1	7169655	.	T	C	.	.	MAF_USDA=3.279
NC_035078.1	7169743	.	G	A	.	.	MAF_USDA=9.412
NC_035078.1	7170230	.	C	T	.	.	MAF_INRAE=5.063;MAF_USDA=20.833
NC_035078.1	7170233	.	G	A	.	.	MAF_USDA=3.279
NC_035078.1	7170235	.	G	T	.	.	MAF_USDA=3.279
NC_035078.1	7170263	.	C	T	.	.	MAF_USDA=3.279
NC_035078.1	7170265	.	G	A	.	.	MAF_INRAE=32.5;MAF_USDA=21.176
NC_035078.1	7170267	.	C	T	.	.	MAF_USDA=4.098
NC_035078.1	7170291	.	A	C	.	.	MAF_USDA=3.279
NC_035078.1	7170314	.	C	A	.	.	MAF_INRAE=3.333;MAF_USDA=12.353
NC_035078.1	7170318	.	G	A	.	.	MAF_INRAE=11.667;MAF_USDA=29.412
NC_035078.1	7170408	.	A	G	.	.	MAF_USDA=1.639
NC_035078.1	7170511	.	T	C	.	.	MAF_USDA=2.459
NC_035078.1	7170515	.	C	T	.	.	MAF_INRAE=6.329;MAF_USDA=12.295
NC_035078.1	7170579	.	A	G	.	.	MAF_USDA=5.738
NC_035078.1	7170590	.	G	A	.	.	MAF_USDA=4.918
NC_035078.1	7170740	.	T	G	.	.	MAF_INRAE=5.063;MAF_USDA=5.294
NC_035078.1	7170743	.	G	T	.	.	MAF_INRAE=5.0;MAF_USDA=5.882
NC_035078.1	7170779	.	C	A	.	.	MAF_USDA=2.083
NC_035078.1	7170829	.	C	T	.	.	MAF_INRAE=18.333
NC_035078.1	7170906	.	C	A	.	.	MAF_USDA=2.459
NC_035078.1	7171048	.	A	C	.	.	MAF_INRAE=36.709;MAF_USDA=26.471
NC_035078.1	7171309	.	C	G	.	.	MAF_INRAE=34.177;MAF_USDA=19.412
NC_035078.1	7171502	.	T	C	.	.	MAF_USDA=7.377
NC_035078.1	7171587	.	A	G	.	.	MAF_INRAE=23.418;MAF_USDA=45.882
NC_035078.1	7171835	.	T	A	.	.	MAF_USDA=3.279
NC_035078.1	7171904	.	T	A	.	.	MAF_USDA=25.0
NC_035078.1	7172026	.	C	A	.	.	MAF_USDA=3.279
NC_035078.1	7172029	.	T	G	.	.	MAF_INRAE=29.747;MAF_USDA=11.176
NC_035078.1	7172034	.	T	A	.	.	MAF_INRAE=42.105;MAF_USDA=19.412
NC_035078.1	7172075	.	C	T	.	.	MAF_INRAE=13.291;MAF_USDA=3.529
NC_035078.1	7172203	.	G	A	.	.	MAF_USDA=2.083
NC_035078.1	7172221	.	C	T	.	.	MAF_USDA=1.639
NC_035078.1	7172340	.	C	T	.	.	MAF_INRAE=25.949;MAF_USDA=6.471
NC_035078.1	7172374	.	A	T	.	.	MAF_INRAE=33.544;MAF_USDA=44.706
NC_035078.1	7172444	.	G	A	.	.	MAF_INRAE=8.333
NC_035078.1	7172458	.	T	A	.	.	MAF_INRAE=18.987;MAF_USDA=14.754
NC_035078.1	7172550	.	G	C	.	.	MAF_USDA=3.279
NC_035078.1	7172745	.	C	T	.	.	MAF_INRAE=19.62;MAF_USDA=14.754
NC_035078.1	7172821	.	T	G	.	.	MAF_USDA=1.639
NC_035078.1	7172855	.	G	A	.	.	MAF_INRAE=34.81;MAF_USDA=20.588
NC_035078.1	7172913	.	G	T	.	.	MAF_USDA=2.083
NC_035078.1	7174231	.	C	A	.	.	MAF_USDA=10.417
NC_035078.1	7174306	.	A	G	.	.	MAF_USDA=47.917
NC_035078.1	7174376	.	G	A	.	.	MAF_USDA=29.412
NC_035078.1	7174420	.	T	C	.	.	MAF_USDA=6.557
NC_035078.1	7174459	.	T	G	.	.	MAF_INRAE=2.5
NC_035078.1	7174501	.	C	T	.	.	MAF_USDA=3.279
NC_035078.1	7174531	.	A	G	.	.	MAF_INRAE=8.228;MAF_USDA=4.118
NC_035078.1	7174631	.	A	C	.	.	MAF_INRAE=36.076
NC_035078.1	7174647	.	G	T	.	.	MAF_INRAE=5.063;MAF_USDA=20.833
NC_035078.1	7174678	.	C	G	.	.	MAF_INRAE=33.333;MAF_USDA=47.917
NC_035078.1	7174695	.	A	C	.	.	MAF_INRAE=30.0;MAF_USDA=22.917
NC_035078.1	7174810	.	G	A	.	.	MAF_USDA=16.667
NC_035078.1	7174839	.	G	T	.	.	MAF_USDA=4.167
NC_035078.1	7175015	.	G	T	.	.	MAF_INRAE=34.177;MAF_USDA=19.412
NC_035078.1	7175023	.	A	T	.	.	MAF_USDA=1.639
NC_035078.1	7175025	.	G	A	.	.	MAF_USDA=1.639
NC_035078.1	7175073	.	A	T	.	.	MAF_INRAE=13.924;MAF_USDA=12.941
NC_035078.1	7175116	.	G	T	.	.	MAF_USDA=15.294
NC_035078.1	7175146	.	T	G	.	.	MAF_INRAE=5.063;MAF_USDA=16.667
NC_035078.1	7175167	.	A	T	.	.	MAF_USDA=20.833
NC_035078.1	7175487	.	G	T	.	.	MAF_INRAE=34.177;MAF_USDA=28.235
NC_035078.1	7175538	.	C	T	.	.	MAF_INRAE=50.0;MAF_USDA=29.412
NC_035078.1	7175567	.	T	A	.	.	MAF_INRAE=34.81;MAF_USDA=45.833
NC_035078.1	7175574	.	G	C	.	.	MAF_USDA=3.279
NC_035078.1	7175591	.	A	G	.	.	MAF_USDA=1.765
NC_035078.1	7175704	.	C	T	.	.	MAF_USDA=4.167
NC_035078.1	7175709	.	C	T	.	.	MAF_USDA=1.639
NC_035078.1	7175717	.	G	A	.	.	MAF_USDA=7.059
NC_035078.1	7175722	.	G	A	.	.	MAF_USDA=1.639
NC_035078.1	7175751	.	A	T	.	.	MAF_USDA=2.083
NC_035078.1	7175759	.	A	G	.	.	MAF_INRAE=30.38;MAF_USDA=16.471
NC_035078.1	7175786	.	A	T	.	.	MAF_INRAE=34.81;MAF_USDA=18.824
NC_035078.1	7175787	.	A	C	.	.	MAF_INRAE=8.333;MAF_USDA=14.118
NC_035078.1	7175813	.	C	A	.	.	MAF_INRAE=17.5;MAF_USDA=3.279
NC_035078.1	7175848	.	T	C	.	.	MAF_USDA=2.083
NC_035078.1	7175900	.	T	A	.	.	MAF_INRAE=30.833;MAF_USDA=29.167
NC_035078.1	7175909	.	C	A	.	.	MAF_INRAE=31.667;MAF_USDA=35.417
NC_035078.1	7175950	.	A	T	.	.	MAF_USDA=7.377
NC_035078.1	7176104	.	A	G	.	.	MAF_INRAE=12.5;MAF_USDA=5.294
NC_035078.1	7176129	.	C	A	.	.	MAF_USDA=2.083
NC_035078.1	7176166	.	A	G	.	.	MAF_USDA=7.377
NC_035078.1	7176331	.	T	A	.	.	MAF_INRAE=12.5
NC_035078.1	7176402	.	T	C	.	.	MAF_INRAE=50.0;MAF_USDA=18.75
NC_035078.1	7176420	.	A	G	.	.	MAF_INRAE=13.333;MAF_USDA=31.765
NC_035078.1	7176508	.	A	G	.	.	MAF_INRAE=27.5
NC_035078.1	7176513	.	A	C	.	.	MAF_INRAE=12.658;MAF_USDA=21.176
NC_035078.1	7176523	.	T	C	.	.	MAF_USDA=5.738
NC_035078.1	7176545	.	A	G	.	.	MAF_USDA=2.083
NC_035078.1	7176569	.	GTTTT	GTTTC	.	.	MAF_USDA=16.667
NC_035078.1	7176591	.	G	C	.	.	MAF_USDA=8.197
NC_035078.1	7176592	.	T	C	.	.	MAF_INRAE=6.329;MAF_USDA=13.115
NC_035078.1	7176658	.	A	G	.	.	MAF_INRAE=25.0;MAF_USDA=9.016
NC_035078.1	7176662	.	C	T	.	.	MAF_USDA=4.918
NC_035078.1	7176678	.	T	G	.	.	MAF_INRAE=25.833;MAF_USDA=9.836
NC_035078.1	7176686	.	G	T	.	.	MAF_USDA=12.295
NC_035078.1	7176689	.	T	C	.	.	MAF_INRAE=8.861;MAF_USDA=4.918
NC_035078.1	7176696	.	C	T	.	.	MAF_INRAE=17.5
NC_035078.1	7176724	.	T	C	.	.	MAF_INRAE=17.5;MAF_USDA=14.706
NC_035078.1	7176739	.	G	T	.	.	MAF_INRAE=5.063;MAF_USDA=16.471
NC_035078.1	7176771	.	C	T	.	.	MAF_USDA=2.459
NC_035078.1	7176774	.	T	G	.	.	MAF_INRAE=5.063;MAF_USDA=16.471
NC_035078.1	7176825	.	A	T	.	.	MAF_INRAE=31.579;MAF_USDA=14.583
NC_035078.1	7176841	.	C	T	.	.	MAF_USDA=8.333
NC_035078.1	7176866	.	C	A	.	.	MAF_USDA=8.333
NC_035078.1	7176941	.	A	G	.	.	MAF_USDA=5.738
NC_035078.1	7177026	.	A	C	.	.	MAF_INRAE=26.667;MAF_USDA=12.941
NC_035078.1	7177193	.	G	A	.	.	MAF_INRAE=8.861;MAF_USDA=4.706
NC_035078.1	7177233	.	C	A	.	.	MAF_USDA=4.098
NC_035078.1	7177253	.	A	G	.	.	MAF_INRAE=18.333;MAF_USDA=9.412
NC_035078.1	7177478	.	C	A	.	.	MAF_USDA=14.583
NC_035078.1	7177479	.	C	T	.	.	MAF_USDA=4.167
NC_035078.1	7177488	.	G	T	.	.	MAF_INRAE=12.5;MAF_USDA=29.167
NC_035078.1	7177548	.	G	A	.	.	MAF_USDA=2.459
NC_035078.1	7177564	.	C	A	.	.	MAF_USDA=2.459
NC_035078.1	7177576	.	A	T	.	.	MAF_INRAE=35.443;MAF_USDA=18.824
NC_035078.1	7177578	.	G	A	.	.	MAF_USDA=2.459
NC_035078.1	7177617	.	C	T	.	.	MAF_INRAE=8.228;MAF_USDA=2.976
NC_035078.1	7177632	.	T	C	.	.	MAF_INRAE=34.81;MAF_USDA=20.238
NC_035078.1	7177637	.	T	G	.	.	MAF_INRAE=47.468;MAF_USDA=30.357
NC_035078.1	7177674	.	G	A	.	.	MAF_USDA=3.333
NC_035078.1	7177683	.	C	T	.	.	MAF_INRAE=4.167;MAF_USDA=8.197
NC_035078.1	7177684	.	G	A	.	.	MAF_INRAE=4.167;MAF_USDA=22.131
NC_035078.1	7177691	.	A	C	.	.	MAF_USDA=1.765
NC_035078.1	7177704	.	G	T	.	.	MAF_INRAE=35.443;MAF_USDA=23.529
NC_035078.1	7177709	.	C	A	.	.	MAF_USDA=1.765
NC_035078.1	7177734	.	A	C	.	.	MAF_USDA=30.0
NC_035078.1	7177749	.	A	C	.	.	MAF_USDA=4.706
NC_035078.1	7177856	.	A	G	.	.	MAF_USDA=9.412
NC_035078.1	7177974	.	T	G	.	.	MAF_INRAE=8.333
NC_035078.1	7178561	.	G	A	.	.	MAF_USDA=2.174
NC_035078.1	7178683	.	C	A	.	.	MAF_INRAE=42.5;MAF_USDA=25.0
NC_035078.1	7179062	.	G	A	.	.	MAF_USDA=25.0
NC_035078.1	7179948	.	C	T	.	.	MAF_USDA=1.639
NC_035078.1	7179988	.	C	A	.	.	MAF_INRAE=5.0
NC_035078.1	7180119	.	C	T	.	.	MAF_USDA=1.639
NC_035078.1	7180266	.	C	T	.	.	MAF_USDA=1.639
NC_035078.1	7180347	.	T	C	.	.	MAF_INRAE=50.0;MAF_USDA=49.412
NC_035078.1	7180891	.	T	G	.	.	MAF_USDA=2.459
NC_035078.1	7180908	.	A	G	.	.	MAF_INRAE=15.0
NC_035078.1	7180921	.	C	T	.	.	MAF_INRAE=32.5;MAF_USDA=21.176
NC_035078.1	7180922	.	G	T	.	.	MAF_USDA=2.459
NC_035078.1	7180933	.	C	T	.	.	MAF_INRAE=15.0
NC_035078.1	7180985	.	A	G	.	.	MAF_USDA=4.098
NC_035078.1	7181001	.	G	C	.	.	MAF_USDA=2.459
NC_035078.1	7181006	.	A	C	.	.	MAF_USDA=5.738
NC_035078.1	7181045	.	T	G	.	.	MAF_INRAE=16.667
NC_035078.1	7181108	.	G	T	.	.	MAF_USDA=2.459
NC_035078.1	7181182	.	G	A	.	.	MAF_INRAE=20.833
NC_035078.1	7181188	.	A	G	.	.	MAF_INRAE=14.167
NC_035078.1	7181214	.	G	T	.	.	MAF_INRAE=34.81;MAF_USDA=9.016
NC_035078.1	7181278	.	G	T	.	.	MAF_USDA=2.459
NC_035078.1	7181306	.	T	C	.	.	MAF_INRAE=21.667;MAF_USDA=18.824
NC_035078.1	7181318	.	T	C	.	.	MAF_INRAE=24.167;MAF_USDA=15.882
NC_035078.1	7181319	.	A	T	.	.	MAF_INRAE=15.0
NC_035078.1	7181321	.	T	A	.	.	MAF_INRAE=24.167;MAF_USDA=17.059
NC_035078.1	7181327	.	G	C	.	.	MAF_INRAE=24.167;MAF_USDA=9.412
NC_035078.1	7181341	.	C	T	.	.	MAF_INRAE=24.167;MAF_USDA=18.235
NC_035078.1	7181343	.	G	A	.	.	MAF_INRAE=14.167
NC_035078.1	7181344	.	A	T	.	.	MAF_INRAE=25.0;MAF_USDA=18.235
NC_035078.1	7181408	.	A	T	.	.	MAF_INRAE=21.667;MAF_USDA=15.294
NC_035078.1	7181422	.	C	G	.	.	MAF_USDA=1.639
NC_035078.1	7181472	.	T	C	.	.	MAF_INRAE=30.0
NC_035078.1	7181496	.	T	C	.	.	MAF_INRAE=19.167;MAF_USDA=8.824
NC_035078.1	7181505	.	C	G	.	.	MAF_INRAE=19.167;MAF_USDA=12.353
NC_035078.1	7181511	.	T	A	.	.	MAF_INRAE=10.0;MAF_USDA=8.824
NC_035078.1	7181531	.	C	A	.	.	MAF_INRAE=9.167;MAF_USDA=3.279
NC_035078.1	7181672	.	C	T	.	.	MAF_USDA=2.083
NC_035078.1	7181693	.	T	G	.	.	MAF_USDA=8.197
NC_035078.1	7181704	.	T	A	.	.	MAF_USDA=2.459
NC_035078.1	7181838	.	T	G	.	.	MAF_USDA=4.098
NC_035078.1	7181902	.	C	T	.	.	MAF_INRAE=17.089;MAF_USDA=27.059
NC_035078.1	7181905	.	C	A	.	.	MAF_INRAE=20.833;MAF_USDA=32.941
NC_035078.1	7181918	.	T	C	.	.	MAF_INRAE=5.263;MAF_USDA=25.294
NC_035078.1	7181964	.	G	A	.	.	MAF_USDA=4.098
NC_035078.1	7182129	.	T	G	.	.	MAF_INRAE=6.329;MAF_USDA=6.667
NC_035078.1	7182139	.	C	T	.	.	MAF_USDA=2.083
NC_035078.1	7182223	.	A	T	.	.	MAF_USDA=1.639
NC_035078.1	7182267	.	A	C	.	.	MAF_INRAE=2.5
NC_035078.1	7182271	.	C	G	.	.	MAF_INRAE=2.5
NC_035078.1	7182274	.	T	A	.	.	MAF_INRAE=2.5
NC_035078.1	7182275	.	C	T	.	.	MAF_INRAE=2.5
NC_035078.1	7182278	.	G	T	.	.	MAF_INRAE=2.5
NC_035078.1	7182283	.	C	T	.	.	MAF_INRAE=2.5
NC_035078.1	7182284	.	G	T	.	.	MAF_INRAE=2.5
NC_035078.1	7182293	.	T	A	.	.	MAF_INRAE=2.5
NC_035078.1	7182296	.	C	G	.	.	MAF_INRAE=3.333
NC_035078.1	7182300	.	G	T	.	.	MAF_INRAE=10.526;MAF_USDA=27.059
NC_035078.1	7182310	.	T	G	.	.	MAF_USDA=1.639
NC_035078.1	7182328	.	A	C	.	.	MAF_INRAE=12.5
NC_035078.1	7182355	.	C	A	.	.	MAF_INRAE=19.167
NC_035078.1	7182362	.	G	A	.	.	MAF_INRAE=23.333;MAF_USDA=14.118
NC_035078.1	7182379	.	G	A	.	.	MAF_INRAE=14.557;MAF_USDA=28.689
NC_035078.1	7182521	.	T	G	.	.	MAF_USDA=7.377
NC_035078.1	7182539	.	A	G	.	.	MAF_INRAE=26.667;MAF_USDA=21.176
NC_035078.1	7182541	.	T	C	.	.	MAF_INRAE=7.5;MAF_USDA=4.706
NC_035078.1	7182748	.	A	G	.	.	MAF_INRAE=5.833;MAF_USDA=8.824
NC_035078.1	7182754	.	A	C	.	.	MAF_USDA=3.279
NC_035078.1	7182756	.	T	G	.	.	MAF_USDA=3.279
NC_035078.1	7182798	.	A	G	.	.	MAF_INRAE=5.0
NC_035078.1	7183065	.	G	C	.	.	MAF_INRAE=27.215;MAF_USDA=5.882
NC_035078.1	7183095	.	G	A	.	.	MAF_INRAE=5.063;MAF_USDA=10.588
NC_035078.1	7183191	.	T	A	.	.	MAF_USDA=2.083
NC_035078.1	7183205	.	G	C	.	.	MAF_INRAE=5.063
NC_035078.1	7183209	.	G	A	.	.	MAF_USDA=7.377
NC_035078.1	7183261	.	T	A	.	.	MAF_INRAE=14.557;MAF_USDA=30.0
NC_035078.1	7183266	.	A	C	.	.	MAF_INRAE=34.81;MAF_USDA=20.0
NC_035078.1	7183305	.	A	G	.	.	MAF_INRAE=8.861;MAF_USDA=11.31
NC_035078.1	7183316	.	G	A	.	.	MAF_USDA=18.333
NC_035078.1	7183371	.	C	G	.	.	MAF_USDA=1.667
NC_035078.1	7183395	.	T	G	.	.	MAF_INRAE=34.81;MAF_USDA=20.0
NC_035078.1	7183471	.	G	A	.	.	MAF_USDA=1.639
NC_035078.1	7183507	.	A	G	.	.	MAF_INRAE=34.81;MAF_USDA=20.0
NC_035078.1	7183584	.	G	A	.	.	MAF_USDA=1.639
NC_035078.1	7183636	.	C	T	.	.	MAF_USDA=2.083
NC_035078.1	7183670	.	T	G	.	.	MAF_USDA=4.918
NC_035078.1	7183704	.	T	A	.	.	MAF_INRAE=32.911;MAF_USDA=22.941
NC_035078.1	7183790	.	G	A	.	.	MAF_USDA=1.765
NC_035078.1	7183822	.	T	G	.	.	MAF_INRAE=33.544;MAF_USDA=16.667
NC_035078.1	7183828	.	T	G	.	.	MAF_INRAE=10.526;MAF_USDA=17.647
NC_035078.1	7184007	.	G	T	.	.	MAF_USDA=4.167
NC_035078.1	7184108	.	A	G	.	.	MAF_USDA=44.706
NC_035078.1	7184266	.	A	T	.	.	MAF_USDA=2.083
NC_035078.1	7184503	.	G	A	.	.	MAF_USDA=1.639
NC_035078.1	7184514	.	T	C	.	.	MAF_INRAE=34.177;MAF_USDA=19.412
NC_035078.1	7184574	.	T	A	.	.	MAF_INRAE=14.557;MAF_USDA=3.529
NC_035078.1	7184671	.	T	C	.	.	MAF_INRAE=46.203;MAF_USDA=26.471
NC_035078.1	7184711	.	C	A	.	.	MAF_USDA=2.459
NC_035078.1	7184712	.	A	T	.	.	MAF_USDA=2.459
NC_035078.1	7184723	.	T	A,*	.	.	MAF_INRAE=10.526;MAF_USDA=5.738
NC_035078.1	7184730	.	A	C	.	.	MAF_USDA=4.706
NC_035078.1	7184731	.	A	C	.	.	MAF_USDA=24.118
NC_035078.1	7184737	.	C	T	.	.	MAF_INRAE=16.667;MAF_USDA=1.639
NC_035078.1	7184768	.	A	G	.	.	MAF_INRAE=5.833;MAF_USDA=14.118
NC_035078.1	7184775	.	C	T	.	.	MAF_INRAE=48.734;MAF_USDA=47.059
NC_035078.1	7184783	.	A	T	.	.	MAF_INRAE=48.734;MAF_USDA=41.765
NC_035078.1	7184797	.	G	T	.	.	MAF_USDA=1.639
NC_035078.1	7184802	.	A	G	.	.	MAF_INRAE=46.835;MAF_USDA=27.059
NC_035078.1	7184806	.	A	G	.	.	MAF_USDA=1.639
NC_035078.1	7184819	.	T	A	.	.	MAF_USDA=1.639
NC_035078.1	7184823	.	G	C	.	.	MAF_INRAE=46.203;MAF_USDA=16.667
NC_035078.1	7184836	.	C	T	.	.	MAF_INRAE=34.81;MAF_USDA=21.765
NC_035078.1	7184852	.	T	A	.	.	MAF_INRAE=5.833;MAF_USDA=10.0
NC_035078.1	7184889	.	A	G	.	.	MAF_INRAE=26.582;MAF_USDA=5.882
NC_035078.1	7184902	.	G	A	.	.	MAF_INRAE=5.0;MAF_USDA=4.706
NC_035078.1	7184987	.	A	C	.	.	MAF_INRAE=46.835;MAF_USDA=27.059
NC_035078.1	7185024	.	T	C	.	.	MAF_INRAE=34.177;MAF_USDA=20.0
NC_035078.1	7185146	.	C	A	.	.	MAF_INRAE=6.667;MAF_USDA=8.235
NC_035078.1	7185149	.	T	G	.	.	MAF_INRAE=41.667;MAF_USDA=8.235
NC_035078.1	7185209	.	G	A	.	.	MAF_USDA=1.639
NC_035078.1	7185307	.	A	T	.	.	MAF_USDA=1.639
NC_035078.1	7185360	.	C	T	.	.	MAF_INRAE=46.835;MAF_USDA=26.471
NC_035078.1	7185463	.	G	C	.	.	MAF_INRAE=45.57;MAF_USDA=25.882
NC_035078.1	7185485	.	C	A	.	.	MAF_INRAE=44.937;MAF_USDA=30.952
NC_035078.1	7185542	.	C	T	.	.	MAF_USDA=41.667
NC_035078.1	7185544	.	G	T	.	.	MAF_USDA=43.75
NC_035078.1	7185562	.	G	A	.	.	MAF_USDA=16.667
NC_035078.1	7185909	.	C	A	.	.	MAF_USDA=2.459
NC_035078.1	7186034	.	T	G	.	.	MAF_INRAE=17.5
NC_035078.1	7186147	.	T	G	.	.	MAF_INRAE=6.329;MAF_USDA=11.475
NC_035078.1	7186156	.	G	A	.	.	MAF_USDA=1.639
NC_035078.1	7186252	.	C	A	.	.	MAF_USDA=1.639
NC_035078.1	7186366	.	C	T	.	.	MAF_INRAE=32.911;MAF_USDA=27.059
NC_035078.1	7186392	.	G	A	.	.	MAF_INRAE=14.557;MAF_USDA=30.588
NC_035078.1	7186427	.	A	G	.	.	MAF_USDA=5.738
NC_035078.1	7186481	.	A	G	.	.	MAF_USDA=10.656
NC_035078.1	7186486	.	G	A	.	.	MAF_USDA=12.5
NC_035078.1	7186491	.	A	G	.	.	MAF_USDA=12.5
NC_035078.1	7186500	.	G	T	.	.	MAF_INRAE=25.949;MAF_USDA=11.765
NC_035078.1	7186617	.	A	T	.	.	MAF_USDA=2.083
NC_035078.1	7186643	.	A	T	.	.	MAF_INRAE=47.468;MAF_USDA=20.833
NC_035078.1	7186646	.	A	T	.	.	MAF_INRAE=44.167;MAF_USDA=20.833
NC_035078.1	7186849	.	C	A	.	.	MAF_USDA=14.583
NC_035078.1	7186868	.	G	T	.	.	MAF_USDA=14.583
NC_035078.1	7186870	.	A	C	.	.	MAF_USDA=12.5
NC_035078.1	7186946	.	C	T	.	.	MAF_USDA=2.941
NC_035078.1	7187155	.	T	C	.	.	MAF_USDA=4.098
NC_035078.1	7187198	.	C	T	.	.	MAF_INRAE=26.582;MAF_USDA=7.059
NC_035078.1	7187253	.	A	G	.	.	MAF_INRAE=14.557;MAF_USDA=37.059
NC_035078.1	7187352	.	C	G	.	.	MAF_INRAE=14.557;MAF_USDA=38.235
NC_035078.1	7187363	.	G	A	.	.	MAF_USDA=2.459
NC_035078.1	7187387	.	T	A	.	.	MAF_USDA=2.459
NC_035078.1	7187490	.	C	T	.	.	MAF_INRAE=8.861;MAF_USDA=6.471
NC_035078.1	7187492	.	A	C	.	.	MAF_INRAE=40.833;MAF_USDA=22.941
NC_035078.1	7187715	.	A	C	.	.	MAF_USDA=1.667
NC_035078.1	7187734	.	G	A	.	.	MAF_USDA=3.333
NC_035078.1	7187860	.	A	T	.	.	MAF_USDA=25.0
NC_035078.1	7187923	.	T	C	.	.	MAF_USDA=3.333
NC_035078.1	7187930	.	C	A	.	.	MAF_USDA=2.439
NC_035078.1	7187942	.	A	C	.	.	MAF_INRAE=39.873;MAF_USDA=23.78
NC_035078.1	7188135	.	A	G	.	.	MAF_INRAE=42.405;MAF_USDA=37.647
NC_035078.1	7188161	.	C	T	.	.	MAF_INRAE=12.025;MAF_USDA=22.892
NC_035078.1	7188193	.	T	C	.	.	MAF_INRAE=31.579;MAF_USDA=41.667
NC_035078.1	7188238	.	T	C	.	.	MAF_INRAE=42.105;MAF_USDA=41.667
NC_035078.1	7188247	.	G	A	.	.	MAF_USDA=3.279
NC_035078.1	7188286	.	A	T	.	.	MAF_USDA=47.917
NC_035078.1	7188287	.	A	T	.	.	MAF_INRAE=20.0
NC_035078.1	7188321	.	G	C	.	.	MAF_USDA=1.639
NC_035078.1	7188400	.	C	A	.	.	MAF_USDA=3.279
NC_035078.1	7188429	.	T	C	.	.	MAF_USDA=7.377
NC_035078.1	7188504	.	C	A	.	.	MAF_INRAE=14.557;MAF_USDA=24.118
NC_035078.1	7188539	.	T	A	.	.	MAF_INRAE=8.861;MAF_USDA=6.471
NC_035078.1	7188587	.	A	T	.	.	MAF_USDA=9.836
NC_035078.1	7188809	.	A	G	.	.	MAF_INRAE=6.329;MAF_USDA=13.115
NC_035078.1	7188817	.	T	A	.	.	MAF_USDA=3.279
NC_035078.1	7188896	.	G	A	.	.	MAF_INRAE=14.557;MAF_USDA=27.059
NC_035078.1	7188928	.	A	G	.	.	MAF_INRAE=39.241;MAF_USDA=24.118
NC_035078.1	7189224	.	T	A	.	.	MAF_INRAE=37.975;MAF_USDA=22.941
NC_035078.1	7189299	.	C	A	.	.	MAF_USDA=2.941
NC_035078.1	7189384	.	T	C	.	.	MAF_INRAE=47.468;MAF_USDA=30.588
NC_035078.1	7189470	.	G	A	.	.	MAF_USDA=1.639
NC_035078.1	7189552	.	G	T	.	.	MAF_USDA=3.279
NC_035078.1	7189672	.	A	G	.	.	MAF_INRAE=37.342;MAF_USDA=21.765
NC_035078.1	7189810	.	T	C	.	.	MAF_INRAE=39.241;MAF_USDA=21.765
NC_035078.1	7189826	.	T	C	.	.	MAF_USDA=10.656
NC_035078.1	7189861	.	G	A	.	.	MAF_USDA=4.098
NC_035078.1	7189905	.	G	C	.	.	MAF_USDA=1.639
NC_035078.1	7189906	.	A	C	.	.	MAF_USDA=1.639
NC_035078.1	7189912	.	C	T	.	.	MAF_USDA=1.639
NC_035078.1	7189914	.	G	C	.	.	MAF_USDA=1.639
NC_035078.1	7189931	.	C	G	.	.	MAF_USDA=1.639
NC_035078.1	7189936	.	C	T	.	.	MAF_USDA=9.016
NC_035078.1	7189959	.	C	G	.	.	MAF_USDA=4.098
NC_035078.1	7189986	.	A	T	.	.	MAF_INRAE=1.667
NC_035078.1	7190125	.	T	C	.	.	MAF_INRAE=10.833;MAF_USDA=28.235
NC_035078.1	7190176	.	C	T	.	.	MAF_USDA=2.083
NC_035078.1	7190655	.	G	A	.	.	MAF_USDA=11.475
NC_035078.1	7190662	.	G	A	.	.	MAF_USDA=5.738
NC_035078.1	7190690	.	C	T	.	.	MAF_USDA=1.639
NC_035078.1	7190701	.	G	A	.	.	MAF_USDA=2.381
NC_035078.1	7190939	.	C	T	.	.	MAF_USDA=10.656
NC_035078.1	7191019	.	G	A	.	.	MAF_INRAE=47.468;MAF_USDA=30.588
NC_035078.1	7191022	.	G	A	.	.	MAF_INRAE=3.333
NC_035078.1	7191074	.	A	G	.	.	MAF_INRAE=37.975;MAF_USDA=23.529
NC_035078.1	7191177	.	T	C	.	.	MAF_INRAE=37.975;MAF_USDA=22.353
NC_035078.1	7191240	.	C	A	.	.	MAF_USDA=4.918
NC_035078.1	7191242	.	A	G	.	.	MAF_USDA=10.656
NC_035078.1	7191349	.	C	A	.	.	MAF_INRAE=38.608;MAF_USDA=22.353
NC_035078.1	7191390	.	C	T	.	.	MAF_INRAE=13.291;MAF_USDA=22.941
NC_035078.1	7191443	.	T	G	.	.	MAF_INRAE=37.975;MAF_USDA=24.118
NC_035078.1	7191532	.	A	G	.	.	MAF_INRAE=8.861;MAF_USDA=5.294
NC_035078.1	7191607	.	G	A	.	.	MAF_USDA=1.639
NC_035078.1	7191809	.	G	T	.	.	MAF_USDA=2.083
NC_035078.1	7191842	.	T	G	.	.	MAF_INRAE=5.833;MAF_USDA=7.059
NC_035078.1	7191875	.	G	T	.	.	MAF_USDA=3.279
NC_035078.1	7191879	.	T	G	.	.	MAF_USDA=4.098
NC_035078.1	7191902	.	T	A	.	.	MAF_INRAE=38.608;MAF_USDA=22.353
NC_035078.1	7191985	.	A	C	.	.	MAF_USDA=2.459
NC_035078.1	7192027	.	T	A	.	.	MAF_USDA=2.459
NC_035078.1	7192080	.	T	C	.	.	MAF_INRAE=24.051;MAF_USDA=16.071
NC_035078.1	7192195	.	G	A	.	.	MAF_INRAE=32.911;MAF_USDA=29.412
NC_035078.1	7192202	.	A	C	.	.	MAF_INRAE=8.861;MAF_USDA=7.647
NC_035078.1	7192222	.	G	A	.	.	MAF_USDA=2.083
NC_035078.1	7192231	.	C	A	.	.	MAF_USDA=11.475
NC_035078.1	7192308	.	G	A	.	.	MAF_INRAE=5.063;MAF_USDA=7.059
NC_035078.1	7192358	.	T	A	.	.	MAF_INRAE=8.861;MAF_USDA=7.647
NC_035078.1	7192386	.	G	A	.	.	MAF_USDA=1.639
NC_035078.1	7192393	.	C	T	.	.	MAF_USDA=1.639
NC_035078.1	7192435	.	C	A	.	.	MAF_USDA=14.754
NC_035078.1	7192444	.	T	G	.	.	MAF_INRAE=20.253;MAF_USDA=42.353
NC_035078.1	7192473	.	C	A	.	.	MAF_USDA=2.083
NC_035078.1	7192479	.	G	T	.	.	MAF_USDA=4.167
NC_035078.1	7192579	.	C	T	.	.	MAF_INRAE=39.241;MAF_USDA=25.904
NC_035078.1	7192640	.	T	G	.	.	MAF_USDA=1.667
NC_035078.1	7192642	.	G	A	.	.	MAF_USDA=5.0
NC_035078.1	7192715	.	G	A	.	.	MAF_INRAE=45.0
NC_035078.1	7192744	.	T	G	.	.	MAF_INRAE=45.0
NC_035078.1	7192815	.	A	C	.	.	MAF_INRAE=13.333;MAF_USDA=8.333
NC_035078.1	7192910	.	T	C	.	.	MAF_INRAE=27.5;MAF_USDA=16.667
NC_035078.1	7192914	.	C	T	.	.	MAF_INRAE=27.5
NC_035078.1	7193068	.	T	A	.	.	MAF_INRAE=3.333
NC_035078.1	7193077	.	C	T	.	.	MAF_INRAE=2.5;MAF_USDA=4.098
NC_035078.1	7193088	.	G	A	.	.	MAF_USDA=4.167
NC_035078.1	7193102	.	C	T	.	.	MAF_INRAE=32.278;MAF_USDA=20.0
NC_035078.1	7193137	.	G	T	.	.	MAF_USDA=3.279
NC_035078.1	7193203	.	G	A	.	.	MAF_INRAE=38.608;MAF_USDA=24.118
NC_035078.1	7193259	.	C	A	.	.	MAF_USDA=3.279
NC_035078.1	7193404	.	A	G	.	.	MAF_INRAE=31.013;MAF_USDA=19.412
NC_035078.1	7193417	.	A	C	.	.	MAF_USDA=1.639
NC_035078.1	7193537	.	T	G	.	.	MAF_INRAE=6.329;MAF_USDA=11.475
NC_035078.1	7193604	.	T	C	.	.	MAF_USDA=1.639
NC_035078.1	7193622	.	C	A	.	.	MAF_INRAE=8.861;MAF_USDA=8.235
NC_035078.1	7193641	.	C	A	.	.	MAF_INRAE=5.0
NC_035078.1	7193724	.	G	A	.	.	MAF_USDA=13.115
NC_035078.1	7193746	.	C	T	.	.	MAF_INRAE=3.333
NC_035078.1	7193841	.	C	T	.	.	MAF_INRAE=3.333;MAF_USDA=1.639
NC_035078.1	7193997	.	T	C	.	.	MAF_INRAE=8.861;MAF_USDA=7.647
NC_035078.1	7194336	.	T	G	.	.	MAF_INRAE=5.063;MAF_USDA=16.667
NC_035078.1	7194393	.	G	A	.	.	MAF_USDA=12.295
NC_035078.1	7194394	.	A	G	.	.	MAF_INRAE=13.924;MAF_USDA=11.31
NC_035078.1	7194396	.	C	T	.	.	MAF_INRAE=15.0;MAF_USDA=10.588
NC_035078.1	7194452	.	G	A	.	.	MAF_USDA=1.639
NC_035078.1	7194567	.	T	C	.	.	MAF_USDA=2.083
NC_035078.1	7194582	.	C	G	.	.	MAF_INRAE=1.667
NC_035078.1	7194607	.	A	C	.	.	MAF_INRAE=5.833;MAF_USDA=7.059
NC_035078.1	7194768	.	C	T	.	.	MAF_INRAE=3.333;MAF_USDA=11.667
NC_035078.1	7194847	.	G	A	.	.	MAF_INRAE=3.333;MAF_USDA=2.459
NC_035078.1	7194853	.	G	A	.	.	MAF_USDA=12.295
NC_035078.1	7194878	.	C	T	.	.	MAF_USDA=4.098
NC_035078.1	7194982	.	C	T	.	.	MAF_INRAE=47.368;MAF_USDA=21.176
NC_035078.1	7195002	.	A	G	.	.	MAF_USDA=4.167
NC_035078.1	7195059	.	A	G	.	.	MAF_USDA=3.279
NC_035078.1	7195199	.	C	T	.	.	MAF_INRAE=14.557;MAF_USDA=2.941
NC_035078.1	7195249	.	G	A	.	.	MAF_INRAE=11.392;MAF_USDA=10.588
NC_035078.1	7195255	.	G	A	.	.	MAF_USDA=14.754
NC_035078.1	7195351	.	A	G	.	.	MAF_INRAE=11.392;MAF_USDA=10.588
NC_035078.1	7195397	.	G	A	.	.	MAF_USDA=1.639
NC_035078.1	7195438	.	A	C	.	.	MAF_INRAE=8.861;MAF_USDA=7.647
NC_035078.1	7195475	.	T	C	.	.	MAF_INRAE=3.333;MAF_USDA=3.279
NC_035078.1	7195483	.	C	A	.	.	MAF_INRAE=32.911;MAF_USDA=19.412
NC_035078.1	7195523	.	C	T	.	.	MAF_INRAE=14.557;MAF_USDA=10.0
NC_035078.1	7195534	.	G	A	.	.	MAF_INRAE=50.0;MAF_USDA=32.941
NC_035078.1	7195592	.	G	A	.	.	MAF_INRAE=11.392;MAF_USDA=10.588
NC_035078.1	7195681	.	G	T	.	.	MAF_USDA=2.459
NC_035078.1	7195692	.	G	A	.	.	MAF_INRAE=12.025;MAF_USDA=10.588
NC_035078.1	7195743	.	T	C	.	.	MAF_INRAE=11.392;MAF_USDA=10.0
NC_035078.1	7195797	.	A	G	.	.	MAF_INRAE=35.443;MAF_USDA=21.176
NC_035078.1	7195983	.	G	A	.	.	MAF_USDA=13.559
NC_035078.1	7196017	.	A	C	.	.	MAF_USDA=1.639
NC_035078.1	7196050	.	A	C	.	.	MAF_INRAE=6.329;MAF_USDA=12.295
NC_035078.1	7196056	.	T	G	.	.	MAF_INRAE=3.333;MAF_USDA=3.279
NC_035078.1	7196158	.	A	G	.	.	MAF_USDA=12.295
NC_035078.1	7196169	.	A	T	.	.	MAF_USDA=1.639
NC_035078.1	7196226	.	A	C	.	.	MAF_USDA=2.083
NC_035078.1	7196258	.	G	C	.	.	MAF_INRAE=11.392;MAF_USDA=19.412
NC_035078.1	7196271	.	C	A	.	.	MAF_INRAE=9.494;MAF_USDA=7.647
NC_035078.1	7196353	.	T	G	.	.	MAF_INRAE=2.5;MAF_USDA=4.098
NC_035078.1	7196390	.	A	G	.	.	MAF_USDA=11.475
NC_035078.1	7196502	.	T	G	.	.	MAF_USDA=2.083
NC_035078.1	7196506	.	A	C	.	.	MAF_USDA=4.918
NC_035078.1	7196511	.	T	A	.	.	MAF_USDA=13.934
NC_035078.1	7196521	.	A	T	.	.	MAF_INRAE=11.392;MAF_USDA=19.412
NC_035078.1	7196529	.	C	T	.	.	MAF_INRAE=11.392;MAF_USDA=11.176
NC_035078.1	7196567	.	T	G	.	.	MAF_INRAE=11.392;MAF_USDA=18.824
NC_035078.1	7196568	.	A	C	.	.	MAF_INRAE=18.333;MAF_USDA=45.294
NC_035078.1	7196667	.	T	A	.	.	MAF_INRAE=5.063;MAF_USDA=6.471
NC_035078.1	7196701	.	G	T	.	.	MAF_INRAE=11.392;MAF_USDA=10.0
NC_035078.1	7196780	.	T	A	.	.	MAF_USDA=13.934
NC_035078.1	7196900	.	A	C	.	.	MAF_USDA=4.098
NC_035078.1	7196963	.	T	C	.	.	MAF_INRAE=3.333;MAF_USDA=3.279
NC_035078.1	7196978	.	C	T	.	.	MAF_USDA=13.934
NC_035078.1	7196993	.	A	G	.	.	MAF_INRAE=49.367;MAF_USDA=32.738
NC_035078.1	7197055	.	A	G	.	.	MAF_USDA=11.667
NC_035078.1	7197164	.	A	G	.	.	MAF_INRAE=11.392;MAF_USDA=20.0
NC_035078.1	7197165	.	T	C	.	.	MAF_INRAE=32.911;MAF_USDA=17.647
NC_035078.1	7197175	.	G	T	.	.	MAF_USDA=2.083
NC_035078.1	7197199	.	T	C	.	.	MAF_USDA=2.459
NC_035078.1	7197268	.	G	A	.	.	MAF_INRAE=32.278;MAF_USDA=28.824
NC_035078.1	7197314	.	T	G	.	.	MAF_USDA=16.667
NC_035078.1	7197332	.	C	A	.	.	MAF_USDA=1.667
NC_035078.1	7197526	.	A	T	.	.	MAF_USDA=5.738
NC_035078.1	7197538	.	G	A	.	.	MAF_USDA=3.279
NC_035078.1	7197548	.	A	C	.	.	MAF_USDA=1.639
NC_035078.1	7197551	.	G	A	.	.	MAF_INRAE=48.734
NC_035078.1	7197554	.	A	G	.	.	MAF_USDA=1.639
NC_035078.1	7197626	.	C	A	.	.	MAF_INRAE=8.228;MAF_USDA=4.706
NC_035078.1	7197651	.	C	A	.	.	MAF_INRAE=17.5
NC_035078.1	7197672	.	T	C	.	.	MAF_USDA=3.279
NC_035078.1	7197732	.	T	G	.	.	MAF_USDA=4.918
NC_035078.1	7197740	.	T	C	.	.	MAF_USDA=4.098
NC_035078.1	7197770	.	A	G	.	.	MAF_USDA=6.557
NC_035078.1	7197773	.	G	A	.	.	MAF_USDA=2.459
NC_035078.1	7197781	.	C	T	.	.	MAF_USDA=3.279
NC_035078.1	7197821	.	A	C	.	.	MAF_USDA=4.918
NC_035078.1	7197828	.	T	A	.	.	MAF_USDA=3.279
NC_035078.1	7197930	.	T	A	.	.	MAF_USDA=2.083
NC_035078.1	7197957	.	C	T	.	.	MAF_USDA=4.118
NC_035078.1	7198022	.	C	T	.	.	MAF_INRAE=33.544;MAF_USDA=16.667
NC_035078.1	7198215	.	T	G	.	.	MAF_USDA=1.205
NC_035078.1	7198318	.	A	G	.	.	MAF_USDA=1.695
NC_035078.1	7198337	.	A	T	.	.	MAF_USDA=1.695
NC_035078.1	7198393	.	G	T	.	.	MAF_USDA=4.237
NC_035078.1	7198398	.	C	A	.	.	MAF_INRAE=5.063;MAF_USDA=16.667
NC_035078.1	7198550	.	A	G	.	.	MAF_USDA=6.897
NC_035078.1	7198633	.	T	C	.	.	MAF_USDA=9.016
NC_035078.1	7198641	.	C	T	.	.	MAF_USDA=7.377
NC_035078.1	7198719	.	C	T	.	.	MAF_INRAE=5.063;MAF_USDA=7.059
NC_035078.1	7198732	.	G	A	.	.	MAF_USDA=10.656
NC_035078.1	7198752	.	C	T	.	.	MAF_USDA=9.836
NC_035078.1	7198803	.	G	T	.	.	MAF_INRAE=26.582;MAF_USDA=7.059
NC_035078.1	7198830	.	C	A	.	.	MAF_USDA=9.836
NC_035078.1	7198832	.	A	G	.	.	MAF_INRAE=5.063;MAF_USDA=16.667
NC_035078.1	7198909	.	A	G	.	.	MAF_USDA=9.836
NC_035078.1	7198952	.	A	C	.	.	MAF_USDA=9.016
NC_035078.1	7199034	.	C	A	.	.	MAF_USDA=1.639
NC_035078.1	7199114	.	G	A	.	.	MAF_USDA=1.639
NC_035078.1	7199118	.	A	G	.	.	MAF_USDA=1.639
NC_035078.1	7199263	.	T	C	.	.	MAF_USDA=3.279
NC_035078.1	7199301	.	G	T	.	.	MAF_INRAE=5.0
NC_035078.1	7199487	.	G	T	.	.	MAF_INRAE=3.333;MAF_USDA=6.557
NC_035078.1	7199541	.	G	C	.	.	MAF_USDA=12.295
NC_035078.1	7199608	.	C	T	.	.	MAF_USDA=1.639
NC_035078.1	7199655	.	T	A	.	.	MAF_USDA=4.167
NC_035078.1	7199863	.	C	T	.	.	MAF_INRAE=3.333
NC_035078.1	7199933	.	C	A	.	.	MAF_USDA=1.639
NC_035078.1	7199936	.	G	A	.	.	MAF_INRAE=3.333;MAF_USDA=4.918
NC_035078.1	7199982	.	G	T	.	.	MAF_INRAE=8.861;MAF_USDA=16.471
NC_035078.1	7200164	.	G	A	.	.	MAF_USDA=9.016
NC_035078.1	7200181	.	C	T	.	.	MAF_USDA=11.475
NC_035078.1	7200250	.	C	A	.	.	MAF_INRAE=18.333
NC_035078.1	7200269	.	A	G	.	.	MAF_USDA=12.295
NC_035078.1	7200270	.	C	T	.	.	MAF_INRAE=5.063;MAF_USDA=5.882
NC_035078.1	7200352	.	G	A	.	.	MAF_INRAE=33.544;MAF_USDA=31.765
NC_035078.1	7200364	.	A	G	.	.	MAF_INRAE=36.076;MAF_USDA=44.706
NC_035078.1	7200402	.	T	G	.	.	MAF_INRAE=36.076;MAF_USDA=45.882
NC_035078.1	7200486	.	T	C	.	.	MAF_INRAE=3.333;MAF_USDA=4.918
NC_035078.1	7200517	.	G	T	.	.	MAF_INRAE=18.333;MAF_USDA=4.706
NC_035078.1	7200568	.	A	G	.	.	MAF_INRAE=36.076;MAF_USDA=44.118
NC_035078.1	7200581	.	T	G	.	.	MAF_USDA=11.475
NC_035078.1	7200595	.	A	G	.	.	MAF_INRAE=36.076;MAF_USDA=43.529
NC_035078.1	7200732	.	C	T	.	.	MAF_INRAE=33.544;MAF_USDA=38.824
NC_035078.1	7200753	.	C	T	.	.	MAF_USDA=1.639
NC_035078.1	7200757	.	T	A	.	.	MAF_INRAE=26.582;MAF_USDA=7.059
NC_035078.1	7200763	.	G	A	.	.	MAF_INRAE=33.544;MAF_USDA=30.0
NC_035078.1	7200782	.	T	G	.	.	MAF_INRAE=36.076;MAF_USDA=32.941
NC_035078.1	7200957	.	G	A	.	.	MAF_INRAE=36.076;MAF_USDA=44.706
NC_035078.1	7200975	.	G	A	.	.	MAF_USDA=4.098
NC_035078.1	7201029	.	A	G	.	.	MAF_USDA=4.098
NC_035078.1	7201053	.	T	G	.	.	MAF_USDA=4.098
NC_035078.1	7201068	.	C	T	.	.	MAF_INRAE=14.557;MAF_USDA=4.706
NC_035078.1	7201096	.	C	T	.	.	MAF_INRAE=32.911;MAF_USDA=18.235
NC_035078.1	7201138	.	G	A	.	.	MAF_USDA=12.295
NC_035078.1	7201146	.	T	C	.	.	MAF_INRAE=13.924;MAF_USDA=4.706
NC_035078.1	7201176	.	G	T	.	.	MAF_USDA=12.295
NC_035078.1	7201179	.	G	C	.	.	MAF_USDA=1.639
NC_035078.1	7201207	.	T	C	.	.	MAF_USDA=2.083
NC_035078.1	7201214	.	G	T	.	.	MAF_INRAE=3.333;MAF_USDA=4.918
NC_035078.1	7201250	.	G	T	.	.	MAF_INRAE=3.333
NC_035078.1	7201280	.	G	A	.	.	MAF_USDA=12.295
NC_035078.1	7201297	.	G	T	.	.	MAF_INRAE=8.861;MAF_USDA=4.706
NC_035078.1	7201425	.	C	A	.	.	MAF_INRAE=8.861;MAF_USDA=4.706
NC_035078.1	7201496	.	A	T	.	.	MAF_USDA=1.639
NC_035078.1	7201511	.	A	C	.	.	MAF_USDA=2.459
NC_035078.1	7201554	.	C	A	.	.	MAF_USDA=14.583
NC_035078.1	7201744	.	T	G	.	.	MAF_USDA=2.459
NC_035078.1	7201766	.	C	T	.	.	MAF_INRAE=39.241;MAF_USDA=37.059
NC_035078.1	7201819	.	A	C	.	.	MAF_USDA=1.639
NC_035078.1	7201836	.	G	T	.	.	MAF_USDA=1.176
NC_035078.1	7201906	.	A	T	.	.	MAF_USDA=11.475
NC_035078.1	7201957	.	G	A	.	.	MAF_INRAE=8.861;MAF_USDA=7.647
NC_035078.1	7201999	.	G	A	.	.	MAF_USDA=1.639
NC_035078.1	7202020	.	C	T	.	.	MAF_INRAE=3.333;MAF_USDA=16.393
NC_035078.1	7202088	.	T	G	.	.	MAF_USDA=1.639
NC_035078.1	7202125	.	G	T	.	.	MAF_USDA=1.639
NC_035078.1	7202149	.	C	A	.	.	MAF_USDA=10.656
NC_035078.1	7202183	.	T	A	.	.	MAF_USDA=4.918
NC_035078.1	7202230	.	A	G	.	.	MAF_INRAE=3.333
NC_035078.1	7202258	.	A	T	.	.	MAF_USDA=4.918
NC_035078.1	7202357	.	G	T	.	.	MAF_USDA=1.639
NC_035078.1	7202469	.	C	T	.	.	MAF_USDA=2.353
NC_035078.1	7202502	.	T	C	.	.	MAF_INRAE=2.5;MAF_USDA=17.213
NC_035078.1	7202524	.	T	G	.	.	MAF_USDA=4.098
NC_035078.1	7202614	.	G	A	.	.	MAF_USDA=1.639
NC_035078.1	7202685	.	G	A	.	.	MAF_USDA=2.083
NC_035078.1	7202707	.	G	A	.	.	MAF_USDA=10.656
NC_035078.1	7202885	.	A	G	.	.	MAF_INRAE=40.506;MAF_USDA=45.882
NC_035078.1	7202895	.	C	T	.	.	MAF_INRAE=14.557;MAF_USDA=3.529
NC_035078.1	7203010	.	G	T	.	.	MAF_INRAE=33.544;MAF_USDA=28.824
NC_035078.1	7203013	.	A	G	.	.	MAF_INRAE=3.333;MAF_USDA=16.393
NC_035078.1	7203023	.	T	A	.	.	MAF_INRAE=32.911;MAF_USDA=15.882
NC_035078.1	7203046	.	G	A	.	.	MAF_USDA=3.279
NC_035078.1	7203052	.	G	A	.	.	MAF_INRAE=8.861;MAF_USDA=7.647
NC_035078.1	7203076	.	G	A	.	.	MAF_USDA=2.083
NC_035078.1	7203086	.	G	A	.	.	MAF_INRAE=17.089;MAF_USDA=16.471
NC_035078.1	7203110	.	G	A	.	.	MAF_INRAE=5.063;MAF_USDA=16.667
NC_035078.1	7203169	.	G	A	.	.	MAF_INRAE=13.924;MAF_USDA=14.286
NC_035078.1	7203227	.	G	A	.	.	MAF_USDA=13.934
NC_035078.1	7203355	.	T	C	.	.	MAF_INRAE=33.544;MAF_USDA=30.0
NC_035078.1	7203360	.	G	T	.	.	MAF_USDA=2.459
NC_035078.1	7203471	.	C	G	.	.	MAF_USDA=1.639
NC_035078.1	7203473	.	T	C	.	.	MAF_USDA=1.639
NC_035078.1	7203481	.	G	T	.	.	MAF_INRAE=4.43;MAF_USDA=5.882
NC_035078.1	7203561	.	A	C	.	.	MAF_INRAE=5.063;MAF_USDA=16.667
NC_035078.1	7203563	.	A	T	.	.	MAF_INRAE=17.089;MAF_USDA=17.059
NC_035078.1	7203597	.	G	A	.	.	MAF_INRAE=14.557;MAF_USDA=4.706
NC_035078.1	7203613	.	C	T	.	.	MAF_USDA=2.083
NC_035078.1	7203635	.	T	C	.	.	MAF_USDA=2.459
NC_035078.1	7203664	.	A	T	.	.	MAF_INRAE=16.667
NC_035078.1	7203701	.	G	A	.	.	MAF_INRAE=3.333;MAF_USDA=17.213
NC_035078.1	7203720	.	G	A	.	.	MAF_INRAE=41.139;MAF_USDA=44.118
NC_035078.1	7203822	.	GTTTTTC	GTTTTTT	.	.	MAF_USDA=37.5
NC_035078.1	7203828	.	C	T	.	.	MAF_INRAE=37.5
NC_035078.1	7203830	.	T	G	.	.	MAF_INRAE=3.333
NC_035078.1	7203846	.	T	C	.	.	MAF_USDA=3.279
NC_035078.1	7203879	.	C	T	.	.	MAF_USDA=15.574
NC_035078.1	7203912	.	C	T	.	.	MAF_INRAE=5.063;MAF_USDA=5.882
NC_035078.1	7203917	.	G	A	.	.	MAF_USDA=1.639
NC_035078.1	7203953	.	A	T	.	.	MAF_INRAE=17.089;MAF_USDA=17.059
NC_035078.1	7203963	.	C	T	.	.	MAF_INRAE=17.089;MAF_USDA=17.059
NC_035078.1	7203996	.	T	A	.	.	MAF_INRAE=36.667
NC_035078.1	7203997	.	A	T	.	.	MAF_INRAE=40.833
NC_035078.1	7204000	.	T	G	.	.	MAF_INRAE=19.167;MAF_USDA=4.167
NC_035078.1	7204001	.	T	C	.	.	MAF_INRAE=19.167
NC_035078.1	7204009	.	T	A	.	.	MAF_INRAE=17.722;MAF_USDA=15.882
NC_035078.1	7204036	.	A	G	.	.	MAF_INRAE=8.861;MAF_USDA=7.059
NC_035078.1	7204038	.	G	A	.	.	MAF_INRAE=14.557;MAF_USDA=4.706
NC_035078.1	7204079	.	C	G	.	.	MAF_USDA=2.459
NC_035078.1	7204113	.	A	G	.	.	MAF_INRAE=14.557;MAF_USDA=4.706
NC_035078.1	7204125	.	G	A	.	.	MAF_INRAE=15.833
NC_035078.1	7204169	.	C	T	.	.	MAF_INRAE=3.333
NC_035078.1	7204298	.	A	G	.	.	MAF_INRAE=8.228;MAF_USDA=7.647
NC_035078.1	7204409	.	T	G	.	.	MAF_USDA=4.167
NC_035078.1	7204453	.	T	C	.	.	MAF_INRAE=14.557;MAF_USDA=4.706
NC_035078.1	7204454	.	G	T	.	.	MAF_INRAE=15.833;MAF_USDA=4.706
NC_035078.1	7204456	.	G	A	.	.	MAF_USDA=4.918
NC_035078.1	7204480	.	A	G	.	.	MAF_INRAE=42.405;MAF_USDA=37.059
NC_035078.1	7204624	.	C	A	.	.	MAF_INRAE=3.333;MAF_USDA=18.033
NC_035078.1	7204626	.	A	G	.	.	MAF_INRAE=3.333;MAF_USDA=17.213
NC_035078.1	7204642	.	T	C	.	.	MAF_INRAE=22.152;MAF_USDA=24.706
NC_035078.1	7204682	.	G	T	.	.	MAF_INRAE=3.333;MAF_USDA=18.033
NC_035078.1	7204723	.	A	G	.	.	MAF_INRAE=3.333;MAF_USDA=18.033
NC_035078.1	7204737	.	T	G	.	.	MAF_INRAE=14.557;MAF_USDA=4.706
NC_035078.1	7204794	.	A	T	.	.	MAF_INRAE=3.333;MAF_USDA=16.393
NC_035078.1	7204802	.	T	C	.	.	MAF_INRAE=3.333;MAF_USDA=16.393
NC_035078.1	7204812	.	G	T	.	.	MAF_USDA=2.459
NC_035078.1	7204841	.	G	T	.	.	MAF_INRAE=3.333;MAF_USDA=4.098
NC_035078.1	7204900	.	C	T	.	.	MAF_INRAE=3.333;MAF_USDA=16.393
NC_035078.1	7204965	.	T	G	.	.	MAF_INRAE=44.937;MAF_USDA=48.824
NC_035078.1	7205125	.	A	G	.	.	MAF_INRAE=41.772;MAF_USDA=45.294
NC_035078.1	7205210	.	C	A	.	.	MAF_USDA=4.167
NC_035078.1	7205268	.	A	C	.	.	MAF_INRAE=14.557;MAF_USDA=4.918
NC_035078.1	7205322	.	T	A	.	.	MAF_INRAE=3.333;MAF_USDA=17.213
NC_035078.1	7205365	.	T	A	.	.	MAF_INRAE=5.063;MAF_USDA=5.882
NC_035078.1	7205376	.	G	A	.	.	MAF_USDA=9.836
NC_035078.1	7205503	.	C	T	.	.	MAF_USDA=2.083
NC_035078.1	7205526	.	C	G	.	.	MAF_INRAE=3.333;MAF_USDA=16.393
NC_035078.1	7205545	.	C	A	.	.	MAF_INRAE=10.526;MAF_USDA=4.706
NC_035078.1	7205550	.	A	G	.	.	MAF_USDA=1.176
NC_035078.1	7205569	.	T	G	.	.	MAF_INRAE=5.063;MAF_USDA=16.667
NC_035078.1	7205636	.	G	T	.	.	MAF_USDA=9.016
NC_035078.1	7205644	.	A	G	.	.	MAF_INRAE=29.167;MAF_USDA=10.417
NC_035078.1	7205667	.	C	A	.	.	MAF_USDA=39.583
NC_035078.1	7205673	.	G	T	.	.	MAF_INRAE=29.167
NC_035078.1	7205678	.	G	A	.	.	MAF_USDA=1.639
NC_035078.1	7205709	.	A	G	.	.	MAF_USDA=1.639
NC_035078.1	7205718	.	C	A	.	.	MAF_USDA=2.083
NC_035078.1	7205744	.	C	A	.	.	MAF_INRAE=15.833;MAF_USDA=5.294
NC_035078.1	7205762	.	A	G	.	.	MAF_INRAE=3.333;MAF_USDA=4.918
NC_035078.1	7205839	.	T	C	.	.	MAF_INRAE=45.0;MAF_USDA=18.75
NC_035078.1	7205843	.	C	T	.	.	MAF_INRAE=45.833;MAF_USDA=18.75
NC_035078.1	7205997	.	T	A	.	.	MAF_INRAE=36.709;MAF_USDA=45.833
NC_035078.1	7206020	.	G	T	.	.	MAF_INRAE=14.557;MAF_USDA=4.167
NC_035078.1	7206046	.	A	G	.	.	MAF_USDA=1.639
NC_035078.1	7206067	.	A	C	.	.	MAF_USDA=3.279
NC_035078.1	7206525	.	T	C	.	.	MAF_INRAE=14.557;MAF_USDA=5.294
NC_035078.1	7206552	.	A	G	.	.	MAF_USDA=1.639
NC_035078.1	7206606	.	G	T	.	.	MAF_USDA=2.353
NC_035078.1	7206639	.	A	G	.	.	MAF_INRAE=42.405;MAF_USDA=38.824
NC_035078.1	7206747	.	C	T	.	.	MAF_USDA=16.393
NC_035078.1	7206756	.	T	C	.	.	MAF_USDA=2.083
NC_035078.1	7206760	.	G	A	.	.	MAF_USDA=1.639
NC_035078.1	7206831	.	G	T	.	.	MAF_INRAE=8.861;MAF_USDA=7.647
NC_035078.1	7207079	.	G	A	.	.	MAF_USDA=4.918
NC_035078.1	7207272	.	T	C	.	.	MAF_INRAE=14.557;MAF_USDA=4.118
NC_035078.1	7207278	.	T	C	.	.	MAF_INRAE=14.557;MAF_USDA=4.118
NC_035078.1	7207281	.	C	T	.	.	MAF_INRAE=15.833;MAF_USDA=4.118
NC_035078.1	7207308	.	T	C	.	.	MAF_USDA=1.639
NC_035078.1	7207548	.	C	A	.	.	MAF_INRAE=24.051;MAF_USDA=10.417
NC_035078.1	7207636	.	T	G	.	.	MAF_USDA=3.279
NC_035078.1	7207640	.	T	C	.	.	MAF_USDA=12.295
NC_035078.1	7207680	.	C	T	.	.	MAF_INRAE=30.38;MAF_USDA=38.235
NC_035078.1	7207697	.	T	C	.	.	MAF_INRAE=32.278;MAF_USDA=17.059
NC_035078.1	7207740	.	G	A	.	.	MAF_INRAE=3.333;MAF_USDA=4.098
NC_035078.1	7207742	.	C	G	.	.	MAF_INRAE=35.443;MAF_USDA=18.824
NC_035078.1	7207744	.	G	A	.	.	MAF_INRAE=3.333;MAF_USDA=4.098
NC_035078.1	7207755	.	G	T	.	.	MAF_USDA=4.098
NC_035078.1	7207760	.	G	T	.	.	MAF_INRAE=15.789;MAF_USDA=5.882
NC_035078.1	7207792	.	C	T	.	.	MAF_INRAE=6.329;MAF_USDA=15.574
NC_035078.1	7207809	.	C	A	.	.	MAF_INRAE=8.861;MAF_USDA=4.706
NC_035078.1	7207870	.	C	T	.	.	MAF_INRAE=17.5
NC_035078.1	7207875	.	C	T	.	.	MAF_USDA=1.765
NC_035078.1	7207877	.	T	C	.	.	MAF_USDA=5.738
NC_035078.1	7207879	.	G	A	.	.	MAF_INRAE=37.342;MAF_USDA=24.706
NC_035078.1	7207988	.	A	G	.	.	MAF_INRAE=6.329;MAF_USDA=11.176
NC_035078.1	7208078	.	A	C	.	.	MAF_INRAE=9.494;MAF_USDA=28.235
NC_035078.1	7208261	.	C	T	.	.	MAF_INRAE=14.557;MAF_USDA=4.706
NC_035078.1	7208295	.	C	G	.	.	MAF_USDA=3.279
NC_035078.1	7208427	.	C	A	.	.	MAF_USDA=8.333
NC_035078.1	7208453	.	T	A	.	.	MAF_USDA=25.882
NC_035078.1	7208568	.	T	C	.	.	MAF_USDA=2.5
NC_035078.1	7208614	.	G	T	.	.	MAF_INRAE=9.494;MAF_USDA=4.706
NC_035078.1	7208638	.	C	T	.	.	MAF_INRAE=5.063;MAF_USDA=8.235
NC_035078.1	7208665	.	A	G	.	.	MAF_USDA=1.639
NC_035078.1	7208777	.	T	G	.	.	MAF_INRAE=9.494;MAF_USDA=26.471
NC_035078.1	7208915	.	A	G	.	.	MAF_USDA=1.639
NC_035078.1	7208956	.	T	G	.	.	MAF_USDA=4.167
NC_035078.1	7209109	.	T	G	.	.	MAF_INRAE=9.494;MAF_USDA=31.176
NC_035078.1	7209114	.	T	G	.	.	MAF_INRAE=9.494;MAF_USDA=31.176
NC_035078.1	7209142	.	A	G	.	.	MAF_INRAE=5.0;MAF_USDA=4.706
NC_035078.1	7209185	.	G	A	.	.	MAF_USDA=2.083
NC_035078.1	7209207	.	C	G	.	.	MAF_INRAE=17.5;MAF_USDA=3.279
NC_035078.1	7209268	.	A	G	.	.	MAF_INRAE=27.215;MAF_USDA=40.588
NC_035078.1	7209278	.	G	C	.	.	MAF_USDA=1.176
NC_035078.1	7209289	.	T	C	.	.	MAF_USDA=7.647
NC_035078.1	7209405	.	T	A	.	.	MAF_USDA=4.167
NC_035078.1	7209406	.	A	G	.	.	MAF_USDA=4.167
NC_035078.1	7209438	.	A	T	.	.	MAF_USDA=2.459
NC_035078.1	7209451	.	T	G	.	.	MAF_USDA=5.294
NC_035078.1	7209699	.	A	C	.	.	MAF_INRAE=9.494
NC_035078.1	7209759	.	G	A	.	.	MAF_INRAE=5.263;MAF_USDA=16.667
NC_035078.1	7209768	.	A	G	.	.	MAF_INRAE=5.263;MAF_USDA=16.667
NC_035078.1	7209781	.	C	T	.	.	MAF_USDA=1.639
NC_035078.1	7209811	.	A	C	.	.	MAF_USDA=1.639
NC_035078.1	7209921	.	A	C	.	.	MAF_INRAE=9.494;MAF_USDA=8.333
NC_035078.1	7209929	.	T	C	.	.	MAF_INRAE=9.494;MAF_USDA=31.765
NC_035078.1	7209937	.	G	A	.	.	MAF_USDA=1.176
NC_035078.1	7210003	.	G	A	.	.	MAF_INRAE=14.557;MAF_USDA=3.529
NC_035078.1	7210119	.	T	A	.	.	MAF_USDA=2.459
NC_035078.1	7210189	.	G	A	.	.	MAF_USDA=3.279
NC_035078.1	7210239	.	T	C	.	.	MAF_INRAE=10.127;MAF_USDA=32.353
NC_035078.1	7210262	.	G	A	.	.	MAF_INRAE=15.833;MAF_USDA=5.294
NC_035078.1	7210319	.	G	A	.	.	MAF_INRAE=11.667;MAF_USDA=32.941
NC_035078.1	7210393	.	G	A	.	.	MAF_INRAE=26.582;MAF_USDA=5.882
NC_035078.1	7210404	.	T	C	.	.	MAF_INRAE=1.667
NC_035078.1	7210460	.	C	T	.	.	MAF_USDA=2.353
NC_035078.1	7210467	.	C	G	.	.	MAF_INRAE=9.494;MAF_USDA=31.176
NC_035078.1	7210473	.	T	C	.	.	MAF_USDA=4.167
NC_035078.1	7210625	.	G	T	.	.	MAF_USDA=4.167
NC_035078.1	7210709	.	C	A	.	.	MAF_USDA=6.557
NC_035078.1	7210837	.	G	A	.	.	MAF_INRAE=9.494;MAF_USDA=32.941
NC_035078.1	7210871	.	G	C	.	.	MAF_INRAE=32.278;MAF_USDA=44.706
NC_035078.1	7210880	.	T	G	.	.	MAF_USDA=5.738
NC_035078.1	7210933	.	A	G	.	.	MAF_INRAE=9.494;MAF_USDA=31.176
NC_035078.1	7210947	.	C	T	.	.	MAF_INRAE=26.582;MAF_USDA=6.471
NC_035078.1	7211114	.	C	A	.	.	MAF_USDA=4.098
NC_035078.1	7211192	.	C	T	.	.	MAF_INRAE=32.278;MAF_USDA=19.412
NC_035078.1	7211237	.	C	G	.	.	MAF_USDA=4.918
NC_035078.1	7211389	.	T	G	.	.	MAF_INRAE=3.333
NC_035078.1	7211462	.	C	T	.	.	MAF_USDA=1.639
NC_035078.1	7211487	.	C	T	.	.	MAF_INRAE=31.646;MAF_USDA=45.294
NC_035078.1	7211488	.	G	A	.	.	MAF_USDA=1.639
NC_035078.1	7211530	.	A	T	.	.	MAF_INRAE=8.861;MAF_USDA=4.706
NC_035078.1	7211566	.	A	T	.	.	MAF_INRAE=32.278;MAF_USDA=44.118
NC_035078.1	7211634	.	T	C	.	.	MAF_USDA=4.918
NC_035078.1	7211692	.	G	C	.	.	MAF_INRAE=24.051;MAF_USDA=35.882
NC_035078.1	7211744	.	C	T	.	.	MAF_INRAE=14.557;MAF_USDA=6.471
NC_035078.1	7211786	.	A	T	.	.	MAF_INRAE=5.063;MAF_USDA=16.667
NC_035078.1	7211796	.	A	C	.	.	MAF_USDA=3.279
NC_035078.1	7211810	.	T	A	.	.	MAF_INRAE=8.861;MAF_USDA=4.167
NC_035078.1	7211841	.	T	C	.	.	MAF_INRAE=26.582;MAF_USDA=47.647
NC_035078.1	7211875	.	A	G	.	.	MAF_USDA=2.459
NC_035078.1	7211929	.	G	C	.	.	MAF_USDA=4.706
NC_035078.1	7211981	.	T	G	.	.	MAF_USDA=1.639
NC_035078.1	7212030	.	A	G	.	.	MAF_USDA=3.279
NC_035078.1	7212038	.	T	A	.	.	MAF_INRAE=5.063;MAF_USDA=8.235
NC_035078.1	7212130	.	C	A	.	.	MAF_USDA=2.459
NC_035078.1	7212186	.	T	C	.	.	MAF_USDA=1.176
NC_035078.1	7212316	.	C	T	.	.	MAF_USDA=2.083
NC_035078.1	7212349	.	C	T	.	.	MAF_INRAE=5.263;MAF_USDA=8.235
NC_035078.1	7212709	.	T	C	.	.	MAF_INRAE=3.333
NC_035078.1	7212733	.	T	C	.	.	MAF_USDA=3.279
NC_035078.1	7212778	.	G	T	.	.	MAF_INRAE=20.253;MAF_USDA=27.059
NC_035078.1	7212800	.	C	G	.	.	MAF_USDA=3.279
NC_035078.1	7212964	.	T	G	.	.	MAF_INRAE=15.19;MAF_USDA=5.294
NC_035078.1	7213034	.	G	A	.	.	MAF_USDA=32.941
NC_035078.1	7213171	.	G	A	.	.	MAF_USDA=4.167
NC_035078.1	7213247	.	A	T	.	.	MAF_INRAE=17.722;MAF_USDA=22.353
NC_035078.1	7213249	.	C	A	.	.	MAF_INRAE=22.5;MAF_USDA=25.882
NC_035078.1	7213349	.	T	A	.	.	MAF_INRAE=18.354;MAF_USDA=16.471
NC_035078.1	7213365	.	G	A	.	.	MAF_USDA=1.639
NC_035078.1	7213430	.	T	C	.	.	MAF_INRAE=17.089;MAF_USDA=15.294
NC_035078.1	7213460	.	A	G	.	.	MAF_INRAE=17.089;MAF_USDA=14.118
NC_035078.1	7213481	.	G	A	.	.	MAF_INRAE=15.19;MAF_USDA=4.706
NC_035078.1	7213580	.	T	G	.	.	MAF_USDA=2.459
NC_035078.1	7213600	.	C	T	.	.	MAF_USDA=1.639
NC_035078.1	7213836	.	C	T	.	.	MAF_INRAE=16.456;MAF_USDA=15.882
NC_035078.1	7213993	.	T	C	.	.	MAF_INRAE=16.456;MAF_USDA=17.059
NC_035078.1	7214012	.	A	G	.	.	MAF_INRAE=3.333;MAF_USDA=7.377
NC_035078.1	7214019	.	A	T	.	.	MAF_USDA=3.279
NC_035078.1	7214087	.	T	G	.	.	MAF_USDA=1.639
NC_035078.1	7214379	.	A	G	.	.	MAF_INRAE=14.557;MAF_USDA=5.294
NC_035078.1	7214404	.	C	A	.	.	MAF_INRAE=2.5;MAF_USDA=8.197
NC_035078.1	7214695	.	C	T	.	.	MAF_USDA=1.639
NC_035078.1	7214743	.	T	C	.	.	MAF_INRAE=3.333;MAF_USDA=8.197
NC_035078.1	7214762	.	C	T	.	.	MAF_USDA=1.639
NC_035078.1	7214795	.	C	A	.	.	MAF_INRAE=8.861;MAF_USDA=6.557
NC_035078.1	7214872	.	A	G	.	.	MAF_USDA=14.754
NC_035078.1	7214929	.	A	G	.	.	MAF_USDA=3.279
NC_035078.1	7214932	.	C	T	.	.	MAF_INRAE=3.333;MAF_USDA=3.279
NC_035078.1	7215085	.	A	C	.	.	MAF_USDA=6.557
NC_035078.1	7215097	.	T	A	.	.	MAF_USDA=3.279
NC_035078.1	7215231	.	T	A	.	.	MAF_INRAE=16.667;MAF_USDA=14.754
NC_035078.1	7215259	.	T	G	.	.	MAF_INRAE=15.833;MAF_USDA=12.353
NC_035078.1	7215352	.	C	T	.	.	MAF_USDA=1.639
NC_035078.1	7215572	.	C	A	.	.	MAF_USDA=4.706
NC_035078.1	7215603	.	A	C	.	.	MAF_INRAE=13.924;MAF_USDA=4.918
NC_035078.1	7215635	.	A	G	.	.	MAF_INRAE=16.456;MAF_USDA=15.882
NC_035078.1	7215791	.	A	T	.	.	MAF_INRAE=1.667;MAF_USDA=6.557
NC_035078.1	7215793	.	G	A	.	.	MAF_INRAE=1.667;MAF_USDA=5.738
NC_035078.1	7215804	.	A	C	.	.	MAF_INRAE=39.873;MAF_USDA=32.353
NC_035078.1	7215898	.	G	A	.	.	MAF_USDA=2.083
NC_035078.1	7215900	.	A	G	.	.	MAF_USDA=2.459
NC_035078.1	7215911	.	T	G	.	.	MAF_INRAE=17.089;MAF_USDA=15.882
NC_035078.1	7215959	.	A	G	.	.	MAF_USDA=4.098
NC_035078.1	7215973	.	A	T	.	.	MAF_USDA=5.738
NC_035078.1	7216096	.	A	G	.	.	MAF_INRAE=17.089;MAF_USDA=12.353
NC_035078.1	7216105	.	T	C	.	.	MAF_INRAE=17.089
NC_035078.1	7216129	.	A	G	.	.	MAF_INRAE=14.557;MAF_USDA=5.882
NC_035078.1	7216155	.	A	C	.	.	MAF_USDA=1.639
NC_035078.1	7216332	.	G	A	.	.	MAF_USDA=1.639
NC_035078.1	7216382	.	G	T	.	.	MAF_INRAE=13.924;MAF_USDA=14.118
NC_035078.1	7216467	.	G	T	.	.	MAF_INRAE=3.333
NC_035078.1	7216513	.	C	T	.	.	MAF_INRAE=8.861;MAF_USDA=4.167
NC_035078.1	7216551	.	T	A	.	.	MAF_USDA=6.471
NC_035078.1	7216587	.	G	A	.	.	MAF_USDA=3.279
NC_035078.1	7216747	.	A	T	.	.	MAF_INRAE=14.557;MAF_USDA=7.143
NC_035078.1	7216755	.	T	C	.	.	MAF_USDA=3.333
NC_035078.1	7216760	.	C	G	.	.	MAF_INRAE=20.0;MAF_USDA=3.333
NC_035078.1	7216868	.	A	C	.	.	MAF_USDA=1.639
NC_035078.1	7216874	.	T	A	.	.	MAF_USDA=2.459
NC_035078.1	7216875	.	G	A	.	.	MAF_USDA=3.279
NC_035078.1	7216885	.	G	C	.	.	MAF_INRAE=36.709;MAF_USDA=24.118
NC_035078.1	7216894	.	T	G	.	.	MAF_USDA=8.197
NC_035078.1	7216898	.	T	G	.	.	MAF_USDA=3.279
NC_035078.1	7216907	.	T	C	.	.	MAF_USDA=10.656
NC_035078.1	7216912	.	T	G	.	.	MAF_INRAE=34.81;MAF_USDA=45.294
NC_035078.1	7216914	.	T	A	.	.	MAF_INRAE=35.833;MAF_USDA=45.294
NC_035078.1	7216916	.	T	C	.	.	MAF_USDA=1.639
NC_035078.1	7216940	.	G	T	.	.	MAF_USDA=3.279
NC_035078.1	7216957	.	G	A	.	.	MAF_INRAE=1.667;MAF_USDA=24.118
NC_035078.1	7216963	.	C	A	.	.	MAF_USDA=8.824
NC_035078.1	7216976	.	A	T	.	.	MAF_INRAE=5.063;MAF_USDA=5.882
NC_035078.1	7216993	.	A	G	.	.	MAF_INRAE=14.557;MAF_USDA=29.412
NC_035078.1	7217030	.	A	G	.	.	MAF_USDA=1.639
NC_035078.1	7217043	.	G	T	.	.	MAF_INRAE=5.833
NC_035078.1	7217050	.	G	C	.	.	MAF_INRAE=5.833;MAF_USDA=24.118
NC_035078.1	7217091	.	G	T	.	.	MAF_INRAE=8.228;MAF_USDA=4.167
NC_035078.1	7217110	.	G	C	.	.	MAF_INRAE=8.861
NC_035078.1	7217112	.	C	T	.	.	MAF_INRAE=10.0;MAF_USDA=8.333
NC_035078.1	7217124	.	T	A	.	.	MAF_INRAE=11.392;MAF_USDA=6.471
NC_035078.1	7217162	.	A	G	.	.	MAF_INRAE=11.392;MAF_USDA=7.059
NC_035078.1	7217281	.	A	G	.	.	MAF_USDA=3.279
NC_035078.1	7217302	.	G	A	.	.	MAF_INRAE=5.833;MAF_USDA=5.882
NC_035078.1	7217349	.	C	A	.	.	MAF_INRAE=10.759;MAF_USDA=6.471
NC_035078.1	7217361	.	G	T	.	.	MAF_INRAE=17.5
NC_035078.1	7217374	.	T	A	.	.	MAF_INRAE=10.759;MAF_USDA=6.471
NC_035078.1	7217421	.	C	G	.	.	MAF_INRAE=5.833;MAF_USDA=5.882
NC_035078.1	7217450	.	T	A	.	.	MAF_USDA=1.639
NC_035078.1	7217517	.	G	T	.	.	MAF_INRAE=5.263
NC_035078.1	7217596	.	G	A	.	.	MAF_USDA=2.083
NC_035078.1	7217652	.	A	G	.	.	MAF_INRAE=17.5
NC_035078.1	7217653	.	C	T	.	.	MAF_INRAE=5.063;MAF_USDA=13.529
NC_035078.1	7217766	.	G	A	.	.	MAF_INRAE=11.392;MAF_USDA=6.471
NC_035078.1	7217970	.	T	A	.	.	MAF_INRAE=17.5
NC_035078.1	7217971	.	G	T	.	.	MAF_USDA=4.167
NC_035078.1	7217991	.	C	A	.	.	MAF_USDA=1.639
NC_035078.1	7218073	.	C	T	.	.	MAF_INRAE=3.333;MAF_USDA=2.083
NC_035078.1	7218083	.	G	A	.	.	MAF_INRAE=3.333
NC_035078.1	7218114	.	A	G	.	.	MAF_USDA=3.279
NC_035078.1	7218124	.	C	A	.	.	MAF_INRAE=11.392;MAF_USDA=7.059
NC_035078.1	7218205	.	G	A	.	.	MAF_USDA=4.098
NC_035078.1	7218221	.	A	G	.	.	MAF_USDA=4.098
NC_035078.1	7218222	.	A	C	.	.	MAF_USDA=3.279
NC_035078.1	7218284	.	G	A	.	.	MAF_INRAE=11.392;MAF_USDA=6.471
NC_035078.1	7218394	.	A	G	.	.	MAF_INRAE=5.833;MAF_USDA=10.588
NC_035078.1	7218500	.	T	C	.	.	MAF_INRAE=11.392;MAF_USDA=6.471
NC_035078.1	7218529	.	T	G	.	.	MAF_INRAE=10.127;MAF_USDA=11.475
NC_035078.1	7218533	.	C	T	.	.	MAF_INRAE=39.167;MAF_USDA=41.765
NC_035078.1	7218536	.	C	T	.	.	MAF_INRAE=5.0;MAF_USDA=12.5
NC_035078.1	7218678	.	T	A	.	.	MAF_INRAE=5.833;MAF_USDA=11.176
NC_035078.1	7218777	.	G	A	.	.	MAF_INRAE=15.823;MAF_USDA=12.651
NC_035078.1	7218782	.	T	A	.	.	MAF_USDA=14.583
NC_035078.1	7218813	.	A	G	.	.	MAF_USDA=4.098
NC_035078.1	7218886	.	C	A	.	.	MAF_INRAE=13.924;MAF_USDA=3.529
NC_035078.1	7218904	.	G	A	.	.	MAF_INRAE=25.316;MAF_USDA=7.059
NC_035078.1	7218945	.	A	T	.	.	MAF_INRAE=5.833;MAF_USDA=11.176
NC_035078.1	7218966	.	T	G	.	.	MAF_USDA=8.197
NC_035078.1	7218977	.	C	G	.	.	MAF_USDA=1.639
NC_035078.1	7219017	.	A	C	.	.	MAF_INRAE=15.823;MAF_USDA=17.647
NC_035078.1	7219059	.	G	T	.	.	MAF_USDA=1.639
NC_035078.1	7219084	.	G	C	.	.	MAF_INRAE=5.833;MAF_USDA=6.471
NC_035078.1	7219237	.	T	G	.	.	MAF_INRAE=11.392;MAF_USDA=6.471
NC_035078.1	7219238	.	A	T	.	.	MAF_USDA=3.529
NC_035078.1	7219301	.	C	T	.	.	MAF_USDA=2.459
NC_035078.1	7219445	.	A	T	.	.	MAF_INRAE=3.333;MAF_USDA=2.459
NC_035078.1	7219496	.	T	C	.	.	MAF_INRAE=11.392;MAF_USDA=6.471
NC_035078.1	7219684	.	G	T	.	.	MAF_INRAE=8.861;MAF_USDA=4.118
NC_035078.1	7219921	.	T	C	.	.	MAF_INRAE=11.392;MAF_USDA=6.471
NC_035078.1	7219951	.	A	C	.	.	MAF_INRAE=13.924;MAF_USDA=4.167
NC_035078.1	7219954	.	A	T	.	.	MAF_USDA=2.083
NC_035078.1	7219986	.	C	A	.	.	MAF_INRAE=5.833;MAF_USDA=11.176
NC_035078.1	7220125	.	T	C	.	.	MAF_INRAE=45.57;MAF_USDA=48.235
NC_035078.1	7220214	.	A	G	.	.	MAF_USDA=4.098
NC_035078.1	7220234	.	G	A	.	.	MAF_INRAE=13.291;MAF_USDA=11.176
NC_035078.1	7220270	.	G	A	.	.	MAF_USDA=1.639
NC_035078.1	7220281	.	G	A	.	.	MAF_INRAE=5.833;MAF_USDA=10.588
NC_035078.1	7220305	.	T	G	.	.	MAF_INRAE=11.392;MAF_USDA=7.059
NC_035078.1	7220428	.	A	G	.	.	MAF_INRAE=10.759;MAF_USDA=4.167
NC_035078.1	7220438	.	A	T	.	.	MAF_INRAE=10.759;MAF_USDA=7.059
NC_035078.1	7220455	.	T	G	.	.	MAF_INRAE=10.759;MAF_USDA=8.197
NC_035078.1	7220533	.	C	A	.	.	MAF_USDA=1.639
NC_035078.1	7220737	.	T	C	.	.	MAF_INRAE=11.392;MAF_USDA=7.647
NC_035078.1	7220741	.	C	T	.	.	MAF_INRAE=13.333;MAF_USDA=7.647
NC_035078.1	7220867	.	A	G	.	.	MAF_INRAE=10.127;MAF_USDA=10.0
NC_035078.1	7221110	.	A	G	.	.	MAF_INRAE=11.392;MAF_USDA=6.471
NC_035078.1	7221586	.	C	T	.	.	MAF_INRAE=3.333;MAF_USDA=3.279
NC_035078.1	7221859	.	A	T	.	.	MAF_INRAE=5.833;MAF_USDA=10.0
NC_035078.1	7221874	.	T	C	.	.	MAF_USDA=9.016
NC_035078.1	7222208	.	A	T	.	.	MAF_USDA=8.197
NC_035078.1	7222257	.	C	A	.	.	MAF_INRAE=3.333;MAF_USDA=1.639
NC_035078.1	7222331	.	T	C	.	.	MAF_INRAE=45.57;MAF_USDA=48.235
NC_035078.1	7222458	.	T	G	.	.	MAF_USDA=9.016
NC_035078.1	7222555	.	A	T	.	.	MAF_INRAE=14.557;MAF_USDA=6.471
NC_035078.1	7222562	.	C	T	.	.	MAF_USDA=4.706
NC_035078.1	7222595	.	G	T	.	.	MAF_INRAE=11.392;MAF_USDA=6.471
NC_035078.1	7222603	.	T	G	.	.	MAF_INRAE=10.127;MAF_USDA=13.115
NC_035078.1	7222648	.	G	A	.	.	MAF_USDA=3.279
NC_035078.1	7222709	.	A	G	.	.	MAF_INRAE=14.557;MAF_USDA=6.548
NC_035078.1	7222733	.	C	A	.	.	MAF_USDA=3.279
NC_035078.1	7222792	.	T	G	.	.	MAF_INRAE=11.392;MAF_USDA=7.647
NC_035078.1	7222811	.	T	G	.	.	MAF_INRAE=21.519;MAF_USDA=17.647
NC_035078.1	7222854	.	G	T	.	.	MAF_INRAE=5.833;MAF_USDA=11.176
NC_035078.1	7222861	.	A	G	.	.	MAF_INRAE=10.127;MAF_USDA=13.115
NC_035078.1	7222869	.	T	A	.	.	MAF_USDA=6.557
NC_035078.1	7222942	.	C	A	.	.	MAF_INRAE=14.557;MAF_USDA=7.059
NC_035078.1	7223046	.	A	G	.	.	MAF_INRAE=12.658;MAF_USDA=15.574
NC_035078.1	7223069	.	A	T	.	.	MAF_INRAE=8.861
NC_035078.1	7223071	.	C	T	.	.	MAF_INRAE=5.833
NC_035078.1	7223075	.	A	G	.	.	MAF_INRAE=5.833
NC_035078.1	7223081	.	C	A	.	.	MAF_INRAE=8.228
NC_035078.1	7223335	.	A	T	.	.	MAF_USDA=3.279
NC_035078.1	7223362	.	G	A	.	.	MAF_INRAE=20.886;MAF_USDA=16.471
NC_035078.1	7223439	.	A	C	.	.	MAF_USDA=4.167
NC_035078.1	7223495	.	T	G	.	.	MAF_USDA=2.459
NC_035078.1	7223587	.	C	A	.	.	MAF_INRAE=8.333;MAF_USDA=27.083
NC_035078.1	7223712	.	A	C	.	.	MAF_INRAE=21.519;MAF_USDA=15.882
NC_035078.1	7223721	.	C	A	.	.	MAF_USDA=4.098
NC_035078.1	7223791	.	C	A	.	.	MAF_INRAE=14.557;MAF_USDA=4.118
NC_035078.1	7223862	.	T	G	.	.	MAF_INRAE=17.089;MAF_USDA=9.412
NC_035078.1	7223921	.	C	A	.	.	MAF_INRAE=21.519;MAF_USDA=14.706
NC_035078.1	7223962	.	A	T	.	.	MAF_INRAE=13.291;MAF_USDA=11.176
NC_035078.1	7223968	.	C	T	.	.	MAF_USDA=2.083
NC_035078.1	7223999	.	G	A	.	.	MAF_INRAE=21.519;MAF_USDA=17.059
NC_035078.1	7224004	.	A	G	.	.	MAF_USDA=4.098
NC_035078.1	7224019	.	G	A	.	.	MAF_INRAE=8.861;MAF_USDA=4.118
NC_035078.1	7224083	.	A	G	.	.	MAF_USDA=1.639
NC_035078.1	7224284	.	T	C	.	.	MAF_INRAE=8.861;MAF_USDA=4.706
NC_035078.1	7224377	.	T	G	.	.	MAF_INRAE=21.519;MAF_USDA=16.471
NC_035078.1	7224390	.	T	A	.	.	MAF_INRAE=2.632;MAF_USDA=8.197
NC_035078.1	7224437	.	A	G	.	.	MAF_INRAE=5.833;MAF_USDA=11.176
NC_035078.1	7224445	.	A	C	.	.	MAF_INRAE=12.025;MAF_USDA=11.765
NC_035078.1	7224474	.	T	C	.	.	MAF_INRAE=8.861;MAF_USDA=4.706
NC_035078.1	7224500	.	G	A	.	.	MAF_INRAE=13.924;MAF_USDA=13.529
NC_035078.1	7224518	.	T	A	.	.	MAF_INRAE=8.861;MAF_USDA=4.706
NC_035078.1	7224534	.	A	G	.	.	MAF_INRAE=8.861;MAF_USDA=4.706
NC_035078.1	7224536	.	C	T	.	.	MAF_INRAE=10.0;MAF_USDA=5.294
NC_035078.1	7224544	.	G	T	.	.	MAF_INRAE=5.0
NC_035078.1	7224585	.	T	C	.	.	MAF_USDA=3.279
NC_035078.1	7224645	.	A	C	.	.	MAF_INRAE=21.519;MAF_USDA=17.059
NC_035078.1	7224707	.	G	T	.	.	MAF_USDA=4.706
NC_035078.1	7224719	.	G	C	.	.	MAF_INRAE=21.519;MAF_USDA=17.647
NC_035078.1	7224722	.	G	T	.	.	MAF_INRAE=13.924;MAF_USDA=13.529
NC_035078.1	7224808	.	A	C	.	.	MAF_INRAE=5.833;MAF_USDA=6.471
NC_035078.1	7224842	.	A	T	.	.	MAF_INRAE=21.519;MAF_USDA=17.059
NC_035078.1	7224914	.	C	A	.	.	MAF_USDA=3.279
NC_035078.1	7224915	.	G	T	.	.	MAF_INRAE=20.886;MAF_USDA=16.471
NC_035078.1	7224917	.	T	G	.	.	MAF_INRAE=20.833;MAF_USDA=16.471
NC_035078.1	7224964	.	A	G	.	.	MAF_USDA=3.279
NC_035078.1	7225130	.	C	G	.	.	MAF_USDA=5.738
NC_035078.1	7225186	.	G	A	.	.	MAF_INRAE=15.19;MAF_USDA=3.529
NC_035078.1	7225242	.	C	T	.	.	MAF_INRAE=13.924;MAF_USDA=4.118
NC_035078.1	7225250	.	T	C	.	.	MAF_INRAE=40.506;MAF_USDA=35.882
NC_035078.1	7225345	.	G	T	.	.	MAF_INRAE=9.494;MAF_USDA=12.941
NC_035078.1	7225423	.	T	A	.	.	MAF_USDA=2.459
NC_035078.1	7225428	.	A	C	.	.	MAF_USDA=7.647
NC_035078.1	7225468	.	C	T	.	.	MAF_INRAE=14.557;MAF_USDA=3.529
NC_035078.1	7225505	.	C	T	.	.	MAF_USDA=1.639
NC_035078.1	7225538	.	G	C	.	.	MAF_USDA=14.583
NC_035078.1	7225565	.	T	A	.	.	MAF_USDA=1.765
NC_035078.1	7225574	.	G	A	.	.	MAF_USDA=2.459
NC_035078.1	7225579	.	A	T	.	.	MAF_INRAE=14.557;MAF_USDA=5.882
NC_035078.1	7225583	.	A	C	.	.	MAF_USDA=1.639
NC_035078.1	7225627	.	A	G	.	.	MAF_USDA=4.098
NC_035078.1	7225636	.	A	G	.	.	MAF_INRAE=27.215;MAF_USDA=18.235
NC_035078.1	7225649	.	G	A	.	.	MAF_USDA=1.765
NC_035078.1	7225691	.	G	A	.	.	MAF_USDA=1.639
NC_035078.1	7225695	.	C	A	.	.	MAF_INRAE=23.333;MAF_USDA=7.059
NC_035078.1	7225735	.	T	A	.	.	MAF_USDA=2.459
NC_035078.1	7225741	.	T	C	.	.	MAF_INRAE=14.557
NC_035078.1	7225749	.	C	A	.	.	MAF_INRAE=5.0
NC_035078.1	7225797	.	T	A	.	.	MAF_INRAE=39.873;MAF_USDA=36.471
NC_035078.1	7225798	.	T	A	.	.	MAF_USDA=14.583
NC_035078.1	7225864	.	C	T	.	.	MAF_USDA=18.75
NC_035078.1	7226079	.	G	A	.	.	MAF_USDA=17.391
NC_035078.1	7226136	.	T	G	.	.	MAF_USDA=4.167
NC_035078.1	7226733	.	G	A	.	.	MAF_INRAE=15.789
NC_035078.1	7226751	.	C	T	.	.	MAF_INRAE=21.053;MAF_USDA=41.667
NC_035078.1	7226800	.	C	G	.	.	MAF_USDA=3.333
NC_035078.1	7226806	.	T	A	.	.	MAF_INRAE=27.215;MAF_USDA=8.929
NC_035078.1	7226942	.	A	C	.	.	MAF_USDA=4.098
NC_035078.1	7227079	.	C	G	.	.	MAF_INRAE=14.557;MAF_USDA=3.529
NC_035078.1	7227134	.	G	C	.	.	MAF_INRAE=10.526
NC_035078.1	7227148	.	C	T	.	.	MAF_INRAE=21.053;MAF_USDA=44.643
NC_035078.1	7227280	.	A	C	.	.	MAF_USDA=4.167
NC_035078.1	7227352	.	A	G	.	.	MAF_USDA=1.695
NC_035078.1	7227355	.	T	C	.	.	MAF_USDA=10.241
NC_035078.1	7227459	.	C	A	.	.	MAF_USDA=2.542
NC_035078.1	7227497	.	G	T	.	.	MAF_USDA=1.695
NC_035078.1	7227672	.	A	G	.	.	MAF_USDA=1.667
NC_035078.1	7227753	.	C	T	.	.	MAF_INRAE=31.579;MAF_USDA=8.929
NC_035078.1	7227840	.	C	T	.	.	MAF_USDA=4.167
NC_035078.1	7227955	.	G	C	.	.	MAF_USDA=4.167
NC_035078.1	7227971	.	C	T	.	.	MAF_USDA=1.667
NC_035078.1	7228104	.	T	G	.	.	MAF_USDA=2.542
NC_035078.1	7228230	.	C	T	.	.	MAF_INRAE=10.526;MAF_USDA=3.012
NC_035078.1	7228548	.	C	A	.	.	MAF_INRAE=15.789;MAF_USDA=16.463
NC_035078.1	7228776	.	C	T	.	.	MAF_INRAE=10.526;MAF_USDA=4.819
NC_035078.1	7228826	.	G	C	.	.	MAF_USDA=7.143
NC_035078.1	7228827	.	A	T	.	.	MAF_USDA=5.0
NC_035078.1	7228832	.	T	C	.	.	MAF_USDA=7.738
NC_035078.1	7228833	.	G	A	.	.	MAF_USDA=7.143
NC_035078.1	7228840	.	T	A	.	.	MAF_USDA=14.583
NC_035078.1	7228857	.	A	G	.	.	MAF_USDA=2.5
NC_035078.1	7228862	.	C	T	.	.	MAF_INRAE=5.263;MAF_USDA=8.333
NC_035078.1	7228936	.	A	G	.	.	MAF_USDA=10.417
NC_035078.1	7228938	.	A	G	.	.	MAF_USDA=14.583
NC_035078.1	7228944	.	A	T	.	.	MAF_USDA=2.5
NC_035078.1	7228947	.	C	A	.	.	MAF_INRAE=31.579;MAF_USDA=42.857
NC_035078.1	7228962	.	G	C	.	.	MAF_USDA=4.237
NC_035078.1	7228963	.	T	C	.	.	MAF_USDA=4.237
NC_035078.1	7228967	.	C	T	.	.	MAF_USDA=4.237
NC_035078.1	7228995	.	G	A	.	.	MAF_INRAE=46.835;MAF_USDA=44.118
NC_035078.1	7229057	.	G	A	.	.	MAF_INRAE=27.215;MAF_USDA=14.706
NC_035078.1	7229072	.	A	G	.	.	MAF_INRAE=5.833;MAF_USDA=8.333
NC_035078.1	7229075	.	C	G	.	.	MAF_INRAE=5.833;MAF_USDA=10.588
NC_035078.1	7229080	.	A	G	.	.	MAF_USDA=4.167
NC_035078.1	7229123	.	T	C	.	.	MAF_INRAE=13.924;MAF_USDA=6.548
NC_035078.1	7229169	.	T	G	.	.	MAF_USDA=1.667
NC_035078.1	7229286	.	A	C	.	.	MAF_USDA=1.639
NC_035078.1	7229295	.	G	T	.	.	MAF_USDA=1.639
NC_035078.1	7229300	.	C	T	.	.	MAF_USDA=4.706
NC_035078.1	7229309	.	T	G	.	.	MAF_USDA=1.639
NC_035078.1	7229321	.	C	G	.	.	MAF_USDA=3.279
NC_035078.1	7229353	.	C	T	.	.	MAF_USDA=3.279
NC_035078.1	7229415	.	G	A	.	.	MAF_INRAE=36.842;MAF_USDA=25.882
NC_035078.1	7229590	.	C	T	.	.	MAF_USDA=29.167
NC_035078.1	7230897	.	A	G	.	.	MAF_INRAE=5.0;MAF_USDA=8.333
NC_035078.1	7231009	.	G	A	.	.	MAF_INRAE=25.949;MAF_USDA=14.583
NC_035078.1	7231013	.	G	T	.	.	MAF_USDA=4.098
NC_035078.1	7231048	.	A	G	.	.	MAF_INRAE=25.949;MAF_USDA=9.412
NC_035078.1	7231050	.	T	C	.	.	MAF_INRAE=24.167;MAF_USDA=8.824
NC_035078.1	7231053	.	G	T	.	.	MAF_INRAE=24.167;MAF_USDA=8.824
NC_035078.1	7231075	.	C	A	.	.	MAF_USDA=1.639
NC_035078.1	7231087	.	C	T	.	.	MAF_USDA=1.639
NC_035078.1	7231129	.	T	G	.	.	MAF_INRAE=13.924;MAF_USDA=13.529
NC_035078.1	7231155	.	G	A	.	.	MAF_INRAE=14.557;MAF_USDA=5.294
NC_035078.1	7231251	.	C	T	.	.	MAF_USDA=3.279
NC_035078.1	7231275	.	G	A	.	.	MAF_INRAE=8.861;MAF_USDA=8.824
NC_035078.1	7231299	.	C	A	.	.	MAF_INRAE=8.861;MAF_USDA=5.294
NC_035078.1	7231649	.	G	A	.	.	MAF_INRAE=5.833;MAF_USDA=9.412
NC_035078.1	7231829	.	C	T	.	.	MAF_INRAE=31.013;MAF_USDA=11.765
NC_035078.1	7231870	.	C	T	.	.	MAF_INRAE=6.329;MAF_USDA=12.295
NC_035078.1	7231887	.	T	C	.	.	MAF_INRAE=5.0
NC_035078.1	7231960	.	T	G	.	.	MAF_INRAE=14.557;MAF_USDA=2.941
NC_035078.1	7231969	.	T	G	.	.	MAF_USDA=7.377
NC_035078.1	7231974	.	G	T	.	.	MAF_INRAE=13.924;MAF_USDA=4.118
NC_035078.1	7232041	.	G	A	.	.	MAF_INRAE=25.316;MAF_USDA=18.235
NC_035078.1	7232146	.	A	G	.	.	MAF_INRAE=41.772;MAF_USDA=23.529
NC_035078.1	7232180	.	G	T	.	.	MAF_INRAE=14.557;MAF_USDA=5.294
NC_035078.1	7232239	.	T	G	.	.	MAF_INRAE=43.038;MAF_USDA=38.824
NC_035078.1	7232338	.	G	A	.	.	MAF_INRAE=5.063;MAF_USDA=8.235
NC_035078.1	7232440	.	T	A	.	.	MAF_INRAE=14.557;MAF_USDA=7.059
NC_035078.1	7232476	.	G	C	.	.	MAF_INRAE=5.063;MAF_USDA=16.667
NC_035078.1	7232580	.	A	G	.	.	MAF_INRAE=13.924;MAF_USDA=13.529
NC_035078.1	7232698	.	C	T	.	.	MAF_USDA=1.639
NC_035078.1	7232775	.	T	G	.	.	MAF_INRAE=13.924;MAF_USDA=13.529
NC_035078.1	7232814	.	A	T	.	.	MAF_INRAE=13.924;MAF_USDA=13.529
NC_035078.1	7232971	.	T	C	.	.	MAF_INRAE=18.354;MAF_USDA=5.294
NC_035078.1	7233008	.	A	T	.	.	MAF_INRAE=13.924;MAF_USDA=9.412
NC_035078.1	7233009	.	C	T	.	.	MAF_INRAE=8.333;MAF_USDA=10.0
NC_035078.1	7233218	.	A	C	.	.	MAF_INRAE=26.667
NC_035078.1	7233622	.	G	A	.	.	MAF_USDA=2.459
NC_035078.1	7233678	.	G	A	.	.	MAF_INRAE=33.544;MAF_USDA=18.235
NC_035078.1	7233795	.	G	T	.	.	MAF_USDA=1.765
NC_035078.1	7233847	.	C	A	.	.	MAF_USDA=14.583
NC_035078.1	7233880	.	A	T	.	.	MAF_USDA=4.918
NC_035078.1	7233890	.	G	A	.	.	MAF_USDA=16.471
NC_035078.1	7233895	.	T	G	.	.	MAF_USDA=18.235
NC_035078.1	7233900	.	G	A	.	.	MAF_USDA=2.459
NC_035078.1	7233915	.	G	A	.	.	MAF_USDA=10.417
NC_035078.1	7233931	.	T	G	.	.	MAF_USDA=4.167
NC_035078.1	7233936	.	G	A	.	.	MAF_USDA=4.167
NC_035078.1	7234188	.	A	G	.	.	MAF_USDA=43.75
NC_035078.1	7234239	.	G	A	.	.	MAF_INRAE=3.333
NC_035078.1	7234240	.	T	A	.	.	MAF_USDA=16.667
NC_035078.1	7234280	.	T	C	.	.	MAF_USDA=4.706
NC_035078.1	7234374	.	C	T	.	.	MAF_USDA=14.583
NC_035078.1	7234464	.	G	A	.	.	MAF_INRAE=3.333
NC_035078.1	7234485	.	C	A	.	.	MAF_USDA=2.459
NC_035078.1	7234802	.	A	G	.	.	MAF_INRAE=5.063;MAF_USDA=6.471
NC_035078.1	7234871	.	C	T	.	.	MAF_INRAE=13.291;MAF_USDA=3.529
NC_035078.1	7234880	.	A	G	.	.	MAF_USDA=18.75
NC_035078.1	7234922	.	C	T	.	.	MAF_INRAE=5.063;MAF_USDA=16.667
NC_035078.1	7235046	.	T	C	.	.	MAF_USDA=23.529
NC_035078.1	7235069	.	C	T	.	.	MAF_USDA=2.459
NC_035078.1	7235085	.	C	T	.	.	MAF_INRAE=27.215;MAF_USDA=9.412
NC_035078.1	7235305	.	A	G	.	.	MAF_USDA=16.667
NC_035078.1	7235557	.	T	G	.	.	MAF_USDA=2.083
NC_035078.1	7235593	.	G	A	.	.	MAF_INRAE=3.333
NC_035078.1	7235691	.	C	A	.	.	MAF_USDA=14.583
NC_035078.1	7235848	.	C	T	.	.	MAF_USDA=1.639
NC_035078.1	7235850	.	T	C	.	.	MAF_USDA=3.279
NC_035078.1	7235855	.	T	C	.	.	MAF_USDA=3.279
NC_035078.1	7235869	.	C	T	.	.	MAF_USDA=3.279
NC_035078.1	7235874	.	G	T	.	.	MAF_USDA=16.667
NC_035078.1	7235980	.	T	A	.	.	MAF_USDA=3.279
NC_035078.1	7236008	.	C	A	.	.	MAF_INRAE=3.333
NC_035078.1	7236059	.	G	A	.	.	MAF_INRAE=17.722
NC_035078.1	7236079	.	G	T	.	.	MAF_INRAE=17.722;MAF_USDA=9.412
NC_035078.1	7236107	.	T	A	.	.	MAF_USDA=3.279
NC_035078.1	7236157	.	A	C	.	.	MAF_INRAE=5.696;MAF_USDA=13.529
NC_035078.1	7236164	.	T	G	.	.	MAF_INRAE=17.722;MAF_USDA=8.333
NC_035078.1	7236186	.	A	G	.	.	MAF_INRAE=5.063;MAF_USDA=16.667
NC_035078.1	7236277	.	G	T	.	.	MAF_USDA=1.639
NC_035078.1	7236297	.	T	C	.	.	MAF_USDA=1.639
NC_035078.1	7236374	.	A	C	.	.	MAF_USDA=2.083
NC_035078.1	7236443	.	A	C	.	.	MAF_USDA=2.353
NC_035078.1	7236498	.	C	A	.	.	MAF_INRAE=32.278;MAF_USDA=33.529
NC_035078.1	7236501	.	T	C	.	.	MAF_USDA=13.115
NC_035078.1	7236509	.	G	A	.	.	MAF_USDA=3.279
NC_035078.1	7236518	.	T	C	.	.	MAF_INRAE=32.278;MAF_USDA=14.118
NC_035078.1	7236648	.	C	T	.	.	MAF_USDA=9.412
NC_035078.1	7236717	.	G	T	.	.	MAF_USDA=29.167
NC_035078.1	7238391	.	G	A	.	.	MAF_USDA=11.446
NC_035078.1	7238422	.	G	T	.	.	MAF_USDA=9.836
NC_035078.1	7238427	.	T	C	.	.	MAF_USDA=9.836
NC_035078.1	7238435	.	C	A	.	.	MAF_USDA=3.529
NC_035078.1	7238617	.	C	T	.	.	MAF_USDA=10.656
NC_035078.1	7238771	.	A	T	.	.	MAF_INRAE=13.291;MAF_USDA=2.941
NC_035078.1	7239007	.	A	C	.	.	MAF_USDA=8.333
NC_035078.1	7239151	.	C	T	.	.	MAF_USDA=1.639
NC_035078.1	7239260	.	A	T	.	.	MAF_USDA=9.016
NC_035078.1	7239267	.	C	A	.	.	MAF_USDA=4.098
NC_035078.1	7239298	.	G	A	.	.	MAF_USDA=9.412
NC_035078.1	7239314	.	A	C	.	.	MAF_INRAE=17.722;MAF_USDA=8.824
NC_035078.1	7239371	.	T	A	.	.	MAF_INRAE=27.215;MAF_USDA=10.0
NC_035078.1	7239383	.	C	A	.	.	MAF_USDA=6.557
NC_035078.1	7239385	.	G	A	.	.	MAF_USDA=6.557
NC_035078.1	7239408	.	A	T	.	.	MAF_USDA=4.918
NC_035078.1	7239503	.	A	G	.	.	MAF_USDA=9.412
NC_035078.1	7239549	.	T	C	.	.	MAF_USDA=4.098
NC_035078.1	7239569	.	C	T	.	.	MAF_USDA=10.0
NC_035078.1	7239614	.	T	C	.	.	MAF_INRAE=26.582;MAF_USDA=16.471
NC_035078.1	7239632	.	T	A	.	.	MAF_INRAE=28.481;MAF_USDA=15.882
NC_035078.1	7239657	.	A	C	.	.	MAF_USDA=9.016
NC_035078.1	7239680	.	C	T	.	.	MAF_USDA=4.167
NC_035078.1	7239740	.	C	G	.	.	MAF_USDA=1.639
NC_035078.1	7239753	.	T	G	.	.	MAF_INRAE=31.579;MAF_USDA=22.917
NC_035078.1	7239766	.	A	C	.	.	MAF_USDA=1.639
NC_035078.1	7239795	.	G	A	.	.	MAF_USDA=31.25
NC_035078.1	7239835	.	C	G	.	.	MAF_USDA=16.667
NC_035078.1	7241243	.	T	A	.	.	MAF_USDA=4.762
NC_035078.1	7241279	.	G	A	.	.	MAF_USDA=2.174
NC_035078.1	7241347	.	A	C	.	.	MAF_USDA=4.918
NC_035078.1	7241402	.	T	C	.	.	MAF_INRAE=25.949;MAF_USDA=16.471
NC_035078.1	7241460	.	G	T	.	.	MAF_USDA=2.459
NC_035078.1	7241489	.	G	A	.	.	MAF_INRAE=32.278;MAF_USDA=14.118
NC_035078.1	7241527	.	T	G	.	.	MAF_USDA=1.639
NC_035078.1	7241796	.	T	A	.	.	MAF_USDA=4.167
NC_035078.1	7241846	.	T	C	.	.	MAF_USDA=7.647
NC_035078.1	7242114	.	A	G	.	.	MAF_USDA=8.197
NC_035078.1	7242116	.	G	A	.	.	MAF_USDA=3.279
NC_035078.1	7242242	.	A	T	.	.	MAF_INRAE=26.582;MAF_USDA=12.353
NC_035078.1	7242286	.	G	A	.	.	MAF_USDA=14.583
NC_035078.1	7242429	.	G	T	.	.	MAF_INRAE=17.089
NC_035078.1	7242495	.	T	C	.	.	MAF_USDA=9.016
NC_035078.1	7242595	.	C	T	.	.	MAF_INRAE=3.333
NC_035078.1	7242614	.	T	C	.	.	MAF_USDA=25.882
NC_035078.1	7242701	.	A	T	.	.	MAF_USDA=4.098
NC_035078.1	7242821	.	C	T	.	.	MAF_INRAE=31.646;MAF_USDA=18.235
NC_035078.1	7242830	.	T	C	.	.	MAF_USDA=2.459
NC_035078.1	7242908	.	T	A	.	.	MAF_INRAE=17.722
NC_035078.1	7242956	.	A	C	.	.	MAF_USDA=8.235
NC_035078.1	7243405	.	A	G	.	.	MAF_INRAE=5.0
NC_035078.1	7243522	.	G	A	.	.	MAF_INRAE=6.667
NC_035078.1	7243556	.	A	G	.	.	MAF_INRAE=2.5
NC_035078.1	7243655	.	C	G	.	.	MAF_INRAE=20.0;MAF_USDA=42.353
NC_035078.1	7243696	.	C	G	.	.	MAF_INRAE=18.333;MAF_USDA=14.583
NC_035078.1	7243702	.	C	T	.	.	MAF_USDA=7.647
NC_035078.1	7243722	.	G	T	.	.	MAF_USDA=4.167
NC_035078.1	7243814	.	T	C	.	.	MAF_INRAE=18.333;MAF_USDA=40.588
NC_035078.1	7243909	.	T	G	.	.	MAF_USDA=4.098
NC_035078.1	7244013	.	G	A	.	.	MAF_INRAE=5.833
NC_035078.1	7244021	.	C	T	.	.	MAF_USDA=5.882
NC_035078.1	7244053	.	G	T	.	.	MAF_INRAE=18.354;MAF_USDA=13.529
NC_035078.1	7244080	.	A	C	.	.	MAF_INRAE=5.263;MAF_USDA=47.059
NC_035078.1	7244147	.	C	G	.	.	MAF_INRAE=33.544;MAF_USDA=17.647
NC_035078.1	7244148	.	T	C	.	.	MAF_INRAE=34.167;MAF_USDA=17.647
NC_035078.1	7244194	.	T	G	.	.	MAF_USDA=7.647
NC_035078.1	7244241	.	G	T	.	.	MAF_INRAE=15.833;MAF_USDA=7.647
NC_035078.1	7244242	.	C	T	.	.	MAF_INRAE=15.833;MAF_USDA=8.235
NC_035078.1	7244330	.	T	C	.	.	MAF_INRAE=17.5;MAF_USDA=38.824
NC_035078.1	7244420	.	T	G	.	.	MAF_USDA=8.197
NC_035078.1	7244524	.	C	T	.	.	MAF_USDA=2.459
NC_035078.1	7244563	.	T	G	.	.	MAF_INRAE=27.215;MAF_USDA=10.0
NC_035078.1	7244654	.	A	C	.	.	MAF_USDA=4.167
NC_035078.1	7244831	.	G	A	.	.	MAF_USDA=43.75
NC_035078.1	7245483	.	G	A	.	.	MAF_USDA=45.238
NC_035078.1	7245640	.	G	C	.	.	MAF_INRAE=31.579;MAF_USDA=41.176
NC_035078.1	7245786	.	C	T	.	.	MAF_USDA=18.75
NC_035078.1	7245787	.	T	G	.	.	MAF_USDA=18.75
NC_035078.1	7245839	.	A	C	.	.	MAF_INRAE=5.696;MAF_USDA=21.765
NC_035078.1	7246001	.	T	A	.	.	MAF_USDA=7.647
NC_035078.1	7246075	.	C	T	.	.	MAF_USDA=9.412
NC_035078.1	7246112	.	T	G	.	.	MAF_USDA=8.333
NC_035078.1	7246119	.	T	A	.	.	MAF_USDA=7.647
NC_035078.1	7246163	.	C	T	.	.	MAF_USDA=7.059
NC_035078.1	7246284	.	T	G	.	.	MAF_USDA=3.279
NC_035078.1	7246389	.	C	T	.	.	MAF_INRAE=26.582;MAF_USDA=8.197
NC_035078.1	7246420	.	T	A	.	.	MAF_USDA=1.639
NC_035078.1	7246527	.	C	A	.	.	MAF_USDA=6.548
NC_035078.1	7246535	.	C	T	.	.	MAF_INRAE=26.582;MAF_USDA=10.119
NC_035078.1	7246620	.	G	A	.	.	MAF_INRAE=17.089;MAF_USDA=9.412
NC_035078.1	7246654	.	A	C	.	.	MAF_INRAE=17.089;MAF_USDA=9.412
NC_035078.1	7246666	.	C	A	.	.	MAF_INRAE=17.089;MAF_USDA=9.412
NC_035078.1	7246922	.	A	G	.	.	MAF_INRAE=25.949;MAF_USDA=14.118
NC_035078.1	7247060	.	A	G	.	.	MAF_USDA=1.639
NC_035078.1	7247118	.	G	A	.	.	MAF_USDA=2.083
NC_035078.1	7247274	.	A	G	.	.	MAF_USDA=1.639
NC_035078.1	7247314	.	G	C	.	.	MAF_USDA=7.059
NC_035078.1	7247338	.	T	G	.	.	MAF_INRAE=3.333
NC_035078.1	7247445	.	G	T	.	.	MAF_USDA=1.639
NC_035078.1	7247450	.	C	A	.	.	MAF_USDA=2.459
NC_035078.1	7247627	.	C	G	.	.	MAF_INRAE=18.354;MAF_USDA=31.25
NC_035078.1	7247654	.	A	G	.	.	MAF_USDA=1.639
NC_035078.1	7247914	.	A	T	.	.	MAF_USDA=2.459
NC_035078.1	7247959	.	T	C	.	.	MAF_INRAE=17.5
NC_035078.1	7247967	.	C	A	.	.	MAF_USDA=1.639
NC_035078.1	7248278	.	G	T	.	.	MAF_USDA=4.706
NC_035078.1	7248403	.	A	C	.	.	MAF_USDA=5.882
NC_035078.1	7248424	.	A	G	.	.	MAF_INRAE=3.333;MAF_USDA=10.656
NC_035078.1	7248535	.	G	A	.	.	MAF_INRAE=37.975;MAF_USDA=27.647
NC_035078.1	7248685	.	C	G	.	.	MAF_INRAE=3.333;MAF_USDA=4.098
NC_035078.1	7248918	.	C	A	.	.	MAF_INRAE=4.43
NC_035078.1	7249118	.	G	T	.	.	MAF_INRAE=34.177;MAF_USDA=22.131
NC_035078.1	7249325	.	C	T	.	.	MAF_USDA=1.639
NC_035078.1	7249337	.	T	C	.	.	MAF_USDA=5.882
NC_035078.1	7249368	.	A	G	.	.	MAF_USDA=8.235
NC_035078.1	7249374	.	A	C	.	.	MAF_USDA=1.639
NC_035078.1	7249428	.	T	C	.	.	MAF_USDA=2.459
NC_035078.1	7249509	.	C	G	.	.	MAF_USDA=4.098
NC_035078.1	7249546	.	A	C	.	.	MAF_USDA=2.459
NC_035078.1	7249609	.	T	A	.	.	MAF_INRAE=5.063;MAF_USDA=16.667
NC_035078.1	7249626	.	A	T	.	.	MAF_USDA=10.588
NC_035078.1	7249681	.	G	C	.	.	MAF_USDA=19.412
NC_035078.1	7249709	.	G	A	.	.	MAF_USDA=4.118
NC_035078.1	7249739	.	G	A	.	.	MAF_USDA=2.459
NC_035078.1	7249746	.	G	T	.	.	MAF_INRAE=37.975;MAF_USDA=28.235
NC_035078.1	7249806	.	G	C	.	.	MAF_INRAE=1.667;MAF_USDA=26.471
NC_035078.1	7249812	.	G	A	.	.	MAF_INRAE=17.722;MAF_USDA=11.176
NC_035078.1	7249928	.	G	T	.	.	MAF_INRAE=20.886;MAF_USDA=12.353
NC_035078.1	7249946	.	A	T	.	.	MAF_USDA=5.882
NC_035078.1	7250008	.	T	A	.	.	MAF_USDA=2.459
NC_035078.1	7250148	.	G	A	.	.	MAF_USDA=11.765
NC_035078.1	7250250	.	C	A	.	.	MAF_USDA=11.765
NC_035078.1	7250272	.	A	G	.	.	MAF_USDA=3.279
NC_035078.1	7250315	.	A	C	.	.	MAF_INRAE=33.544;MAF_USDA=21.176
NC_035078.1	7250407	.	G	T	.	.	MAF_INRAE=20.253;MAF_USDA=12.353
NC_035078.1	7250419	.	C	G	.	.	MAF_USDA=2.083
NC_035078.1	7250453	.	G	C	.	.	MAF_INRAE=34.81;MAF_USDA=31.765
NC_035078.1	7250473	.	A	G	.	.	MAF_INRAE=34.177;MAF_USDA=20.0
NC_035078.1	7250571	.	G	A	.	.	MAF_USDA=1.667
NC_035078.1	7250784	.	T	C	.	.	MAF_USDA=2.083
NC_035078.1	7250823	.	A	G	.	.	MAF_USDA=4.118
NC_035078.1	7250856	.	T	A	.	.	MAF_USDA=10.656
NC_035078.1	7250857	.	T	A	.	.	MAF_USDA=10.656
NC_035078.1	7250867	.	C	A	.	.	MAF_USDA=10.656
NC_035078.1	7250987	.	G	T	.	.	MAF_INRAE=38.608;MAF_USDA=12.353
NC_035078.1	7250990	.	T	A	.	.	MAF_USDA=2.083
NC_035078.1	7250993	.	C	T	.	.	MAF_USDA=1.639
NC_035078.1	7251023	.	T	C	.	.	MAF_INRAE=17.5
NC_035078.1	7251088	.	C	A	.	.	MAF_USDA=14.583
NC_035078.1	7251128	.	A	G	.	.	MAF_USDA=1.639
NC_035078.1	7251454	.	C	G	.	.	MAF_USDA=8.197
NC_035078.1	7251630	.	T	G	.	.	MAF_USDA=11.765
NC_035078.1	7251637	.	T	G	.	.	MAF_INRAE=5.063;MAF_USDA=16.667
NC_035078.1	7251647	.	A	G	.	.	MAF_INRAE=37.975;MAF_USDA=27.647
NC_035078.1	7251771	.	A	T	.	.	MAF_INRAE=35.443;MAF_USDA=44.118
NC_035078.1	7251796	.	C	T	.	.	MAF_INRAE=17.5
NC_035078.1	7251810	.	C	T	.	.	MAF_USDA=2.083
NC_035078.1	7251934	.	A	C	.	.	MAF_USDA=1.639
NC_035078.1	7252043	.	G	A	.	.	MAF_USDA=1.639
NC_035078.1	7252442	.	C	A	.	.	MAF_USDA=1.667
NC_035078.1	7252468	.	A	G	.	.	MAF_USDA=1.724
NC_035078.1	7252677	.	T	A	.	.	MAF_USDA=14.583
NC_035078.1	7252879	.	C	T	.	.	MAF_USDA=8.696
NC_035078.1	7252904	.	C	T	.	.	MAF_USDA=8.696
NC_035078.1	7252905	.	A	G	.	.	MAF_USDA=8.696
NC_035078.1	7253094	.	T	C	.	.	MAF_USDA=29.167
NC_035078.1	7253241	.	C	A	.	.	MAF_USDA=27.059
NC_035078.1	7253561	.	G	T	.	.	MAF_USDA=3.279
NC_035078.1	7253680	.	C	T	.	.	MAF_USDA=10.0
NC_035078.1	7253817	.	G	A	.	.	MAF_USDA=2.459
NC_035078.1	7253832	.	A	G	.	.	MAF_INRAE=2.5
NC_035078.1	7253834	.	G	A	.	.	MAF_USDA=2.083
NC_035078.1	7253842	.	C	T	.	.	MAF_INRAE=2.5
NC_035078.1	7253844	.	G	A	.	.	MAF_INRAE=1.667;MAF_USDA=4.098
NC_035078.1	7253864	.	C	T	.	.	MAF_USDA=3.279
NC_035078.1	7253865	.	C	G	.	.	MAF_INRAE=2.5
NC_035078.1	7253885	.	G	A	.	.	MAF_INRAE=31.667
NC_035078.1	7253982	.	C	T	.	.	MAF_INRAE=49.167
NC_035078.1	7254097	.	A	T	.	.	MAF_INRAE=43.333
NC_035078.1	7254135	.	G	A	.	.	MAF_INRAE=33.333
NC_035078.1	7254167	.	G	C	.	.	MAF_INRAE=25.0
NC_035078.1	7254170	.	T	A	.	.	MAF_INRAE=21.667
NC_035078.1	7254174	.	T	C	.	.	MAF_INRAE=17.5
NC_035078.1	7254189	.	A	G	.	.	MAF_INRAE=11.667
NC_035078.1	7254195	.	C	T	.	.	MAF_INRAE=9.167
NC_035078.1	7254197	.	T	G	.	.	MAF_INRAE=8.333
NC_035078.1	7254203	.	A	G	.	.	MAF_INRAE=5.833
NC_035078.1	7254226	.	A	T	.	.	MAF_USDA=4.918
NC_035078.1	7254265	.	T	A	.	.	MAF_INRAE=4.167
NC_035078.1	7254376	.	G	C	.	.	MAF_USDA=1.639
NC_035078.1	7254385	.	G	A	.	.	MAF_USDA=2.083
NC_035078.1	7254474	.	C	T	.	.	MAF_INRAE=35.443;MAF_USDA=18.824
NC_035078.1	7254509	.	A	C	.	.	MAF_INRAE=37.342;MAF_USDA=45.882
NC_035078.1	7254512	.	T	C	.	.	MAF_INRAE=13.333;MAF_USDA=10.0
NC_035078.1	7254544	.	C	T	.	.	MAF_USDA=3.279
NC_035078.1	7254639	.	C	T	.	.	MAF_USDA=3.279
NC_035078.1	7254695	.	G	A	.	.	MAF_USDA=4.918
NC_035078.1	7254718	.	C	T	.	.	MAF_USDA=3.279
NC_035078.1	7254761	.	C	A	.	.	MAF_INRAE=3.165;MAF_USDA=4.167
NC_035078.1	7254762	.	C	A	.	.	MAF_INRAE=3.333
NC_035078.1	7256652	.	C	T	.	.	MAF_USDA=28.261
NC_035078.1	7256793	.	G	T	.	.	MAF_INRAE=2.5
NC_035078.1	7256831	.	A	C	.	.	MAF_USDA=2.459
NC_035078.1	7256857	.	G	A	.	.	MAF_USDA=4.167
NC_035078.1	7257129	.	G	A	.	.	MAF_USDA=2.459
NC_035078.1	7257272	.	C	T	.	.	MAF_USDA=4.098
NC_035078.1	7257293	.	G	T	.	.	MAF_USDA=3.279
NC_035078.1	7257737	.	C	T	.	.	MAF_USDA=2.083
NC_035078.1	7257804	.	T	A	.	.	MAF_USDA=3.279
NC_035078.1	7258141	.	T	C	.	.	MAF_USDA=10.0
NC_035078.1	7258149	.	C	T	.	.	MAF_USDA=4.918
NC_035078.1	7258200	.	A	G	.	.	MAF_INRAE=16.456;MAF_USDA=8.824
NC_035078.1	7258228	.	C	T	.	.	MAF_INRAE=30.833;MAF_USDA=16.471
NC_035078.1	7258274	.	C	T	.	.	MAF_INRAE=20.886;MAF_USDA=4.167
NC_035078.1	7258361	.	C	T	.	.	MAF_USDA=7.059
NC_035078.1	7258363	.	C	T	.	.	MAF_USDA=7.059
NC_035078.1	7258401	.	A	C	.	.	MAF_INRAE=24.167
NC_035078.1	7258480	.	G	C	.	.	MAF_INRAE=50.0
NC_035078.1	7258561	.	G	A	.	.	MAF_INRAE=50.0
NC_035078.1	7258562	.	G	A	.	.	MAF_INRAE=50.0
NC_035078.1	7258578	.	G	A	.	.	MAF_INRAE=25.833
NC_035078.1	7258598	.	G	A	.	.	MAF_INRAE=50.0
NC_035078.1	7258601	.	A	G	.	.	MAF_INRAE=50.0
NC_035078.1	7258606	.	C	T	.	.	MAF_INRAE=8.228;MAF_USDA=2.083
NC_035078.1	7258610	.	C	A	.	.	MAF_INRAE=50.0
NC_035078.1	7258632	.	A	C	.	.	MAF_INRAE=16.667
NC_035078.1	7258634	.	T	G	.	.	MAF_INRAE=7.595
NC_035078.1	7258686	.	A	G	.	.	MAF_INRAE=50.0
NC_035078.1	7258714	.	G	T	.	.	MAF_INRAE=50.0
NC_035078.1	7258742	.	A	T	.	.	MAF_INRAE=50.0
NC_035078.1	7258746	.	G	C	.	.	MAF_INRAE=50.0
NC_035078.1	7258750	.	G	A	.	.	MAF_INRAE=10.833
NC_035078.1	7258834	.	T	C	.	.	MAF_USDA=1.639
NC_035078.1	7258929	.	G	A	.	.	MAF_USDA=1.639
NC_035078.1	7258953	.	T	C	.	.	MAF_INRAE=28.333
NC_035078.1	7259028	.	T	C	.	.	MAF_USDA=7.377
NC_035078.1	7259035	.	T	G	.	.	MAF_USDA=7.377
NC_035078.1	7259102	.	A	G	.	.	MAF_INRAE=5.263
NC_035078.1	7259259	.	C	G	.	.	MAF_USDA=1.639
NC_035078.1	7259311	.	T	G	.	.	MAF_INRAE=26.316;MAF_USDA=36.471
NC_035078.1	7259350	.	C	A	.	.	MAF_USDA=3.279
NC_035078.1	7259406	.	T	C	.	.	MAF_INRAE=5.0
NC_035078.1	7259416	.	C	A	.	.	MAF_USDA=6.557
NC_035078.1	7259512	.	C	A	.	.	MAF_USDA=2.083
NC_035078.1	7259674	.	G	T	.	.	MAF_INRAE=16.667
NC_035078.1	7259730	.	G	T	.	.	MAF_USDA=4.098
NC_035078.1	7259755	.	G	A	.	.	MAF_INRAE=35.443;MAF_USDA=19.412
NC_035078.1	7259811	.	T	A	.	.	MAF_USDA=2.459
NC_035078.1	7259813	.	T	C	.	.	MAF_USDA=2.459
NC_035078.1	7259929	.	A	T	.	.	MAF_USDA=5.833
NC_035078.1	7259958	.	C	T	.	.	MAF_INRAE=13.924;MAF_USDA=4.167
NC_035078.1	7260041	.	A	G	.	.	MAF_USDA=3.279
NC_035078.1	7260167	.	A	G	.	.	MAF_USDA=1.639
NC_035078.1	7260294	.	C	A	.	.	MAF_USDA=8.333
NC_035078.1	7260366	.	G	C	.	.	MAF_INRAE=5.0
NC_035078.1	7260382	.	T	C	.	.	MAF_INRAE=5.696;MAF_USDA=16.667
NC_035078.1	7260439	.	T	C	.	.	MAF_INRAE=5.063;MAF_USDA=16.667
NC_035078.1	7260462	.	C	T	.	.	MAF_USDA=1.639
NC_035078.1	7260810	.	G	T	.	.	MAF_INRAE=5.0
NC_035078.1	7261102	.	T	C	.	.	MAF_USDA=4.098
NC_035078.1	7261130	.	G	A	.	.	MAF_INRAE=31.646;MAF_USDA=19.412
NC_035078.1	7261293	.	G	A	.	.	MAF_USDA=4.237
NC_035078.1	7261495	.	G	T	.	.	MAF_USDA=2.083
NC_035078.1	7261560	.	C	A	.	.	MAF_USDA=6.557
NC_035078.1	7261575	.	C	A	.	.	MAF_INRAE=5.0;MAF_USDA=4.098
NC_035078.1	7261639	.	A	G	.	.	MAF_INRAE=31.646;MAF_USDA=50.0
NC_035078.1	7261690	.	C	G	.	.	MAF_INRAE=28.333;MAF_USDA=20.588
NC_035078.1	7261737	.	C	A	.	.	MAF_USDA=3.279
NC_035078.1	7261853	.	C	G	.	.	MAF_INRAE=31.646;MAF_USDA=20.588
NC_035078.1	7261873	.	G	A	.	.	MAF_INRAE=26.582;MAF_USDA=8.235
NC_035078.1	7261876	.	C	T	.	.	MAF_INRAE=31.013;MAF_USDA=17.647
NC_035078.1	7261888	.	G	A	.	.	MAF_INRAE=30.0
NC_035078.1	7261894	.	A	G	.	.	MAF_USDA=18.75
NC_035078.1	7261896	.	C	T	.	.	MAF_USDA=19.565
NC_035078.1	7261898	.	G	T	.	.	MAF_INRAE=30.833;MAF_USDA=18.75
NC_035078.1	7261901	.	A	G	.	.	MAF_INRAE=30.833;MAF_USDA=18.75
NC_035078.1	7261903	.	T	G	.	.	MAF_INRAE=30.833;MAF_USDA=16.667
NC_035078.1	7262044	.	A	G	.	.	MAF_USDA=7.377
NC_035078.1	7262116	.	C	A	.	.	MAF_USDA=1.667
NC_035078.1	7262258	.	T	G	.	.	MAF_USDA=8.696
NC_035078.1	7263139	.	C	T	.	.	MAF_USDA=50.0
NC_035078.1	7263575	.	C	G	.	.	MAF_USDA=1.639
NC_035078.1	7263620	.	T	C	.	.	MAF_INRAE=22.5
NC_035078.1	7263633	.	C	A	.	.	MAF_USDA=2.459
NC_035078.1	7263658	.	T	G	.	.	MAF_INRAE=2.5;MAF_USDA=10.417
NC_035078.1	7263709	.	T	C	.	.	MAF_USDA=6.557
NC_035078.1	7263746	.	C	A	.	.	MAF_INRAE=2.5;MAF_USDA=10.417
NC_035078.1	7263757	.	G	T	.	.	MAF_INRAE=3.333
NC_035078.1	7263758	.	T	G	.	.	MAF_INRAE=2.5
NC_035078.1	7263770	.	C	G	.	.	MAF_INRAE=8.333;MAF_USDA=10.714
NC_035078.1	7263826	.	G	C	.	.	MAF_USDA=2.459
NC_035078.1	7263971	.	C	T	.	.	MAF_USDA=2.459
NC_035078.1	7264020	.	C	T	.	.	MAF_USDA=17.647
NC_035078.1	7264128	.	T	G	.	.	MAF_USDA=3.529
NC_035078.1	7264135	.	G	T	.	.	MAF_INRAE=28.947;MAF_USDA=10.0
NC_035078.1	7264236	.	C	T	.	.	MAF_USDA=1.639
NC_035078.1	7264252	.	G	T	.	.	MAF_INRAE=42.105;MAF_USDA=17.647
NC_035078.1	7264266	.	G	T	.	.	MAF_INRAE=42.105;MAF_USDA=17.647
NC_035078.1	7264294	.	T	G	.	.	MAF_USDA=17.647
NC_035078.1	7264302	.	T	G	.	.	MAF_USDA=17.059
NC_035078.1	7264322	.	A	G	.	.	MAF_USDA=1.667
NC_035078.1	7264360	.	A	G	.	.	MAF_INRAE=5.263;MAF_USDA=16.667
NC_035078.1	7264373	.	G	T	.	.	MAF_USDA=7.647
NC_035078.1	7264551	.	C	T	.	.	MAF_INRAE=31.579;MAF_USDA=10.588
NC_035078.1	7264634	.	C	T	.	.	MAF_INRAE=5.063;MAF_USDA=16.667
NC_035078.1	7264757	.	A	G	.	.	MAF_USDA=1.639
NC_035078.1	7264820	.	T	C	.	.	MAF_USDA=4.098
NC_035078.1	7264836	.	A	T	.	.	MAF_INRAE=42.105;MAF_USDA=18.824
NC_035078.1	7264849	.	C	T	.	.	MAF_INRAE=42.105;MAF_USDA=18.824
NC_035078.1	7264879	.	G	T	.	.	MAF_USDA=12.5
NC_035078.1	7264881	.	A	T	.	.	MAF_USDA=12.5
NC_035078.1	7264914	.	A	T	.	.	MAF_INRAE=31.579;MAF_USDA=4.118
NC_035078.1	7264966	.	A	T	.	.	MAF_USDA=3.279
NC_035078.1	7264970	.	T	G	.	.	MAF_USDA=3.279
NC_035078.1	7264976	.	C	T	.	.	MAF_USDA=1.176
NC_035078.1	7265096	.	A	G	.	.	MAF_INRAE=17.5
NC_035078.1	7265101	.	T	G	.	.	MAF_INRAE=30.38;MAF_USDA=18.824
NC_035078.1	7265106	.	T	A	.	.	MAF_USDA=2.459
NC_035078.1	7265158	.	G	A	.	.	MAF_INRAE=30.38
NC_035078.1	7265160	.	G	A	.	.	MAF_INRAE=27.5
NC_035078.1	7265208	.	C	G	.	.	MAF_INRAE=30.38;MAF_USDA=17.647
NC_035078.1	7265254	.	G	T	.	.	MAF_USDA=4.167
NC_035078.1	7265345	.	A	G	.	.	MAF_USDA=1.639
NC_035078.1	7265378	.	A	T	.	.	MAF_USDA=4.098
NC_035078.1	7265497	.	G	T	.	.	MAF_USDA=1.639
NC_035078.1	7265505	.	A	C	.	.	MAF_INRAE=26.582;MAF_USDA=8.824
NC_035078.1	7265523	.	G	T	.	.	MAF_USDA=3.279
NC_035078.1	7265667	.	T	C	.	.	MAF_USDA=7.377
NC_035078.1	7265668	.	C	A	.	.	MAF_USDA=1.639
NC_035078.1	7265672	.	G	A	.	.	MAF_USDA=3.279
NC_035078.1	7265675	.	C	T	.	.	MAF_INRAE=5.0
NC_035078.1	7265689	.	A	G	.	.	MAF_USDA=3.279
NC_035078.1	7265691	.	G	A	.	.	MAF_INRAE=6.329;MAF_USDA=12.295
NC_035078.1	7265768	.	A	G	.	.	MAF_USDA=3.279
NC_035078.1	7265840	.	T	A	.	.	MAF_USDA=31.176
NC_035078.1	7265854	.	T	C	.	.	MAF_INRAE=5.696;MAF_USDA=35.882
NC_035078.1	7265863	.	C	T	.	.	MAF_INRAE=1.667;MAF_USDA=1.639
NC_035078.1	7265905	.	G	A	.	.	MAF_INRAE=26.582;MAF_USDA=8.824
NC_035078.1	7265915	.	A	G	.	.	MAF_INRAE=21.519;MAF_USDA=17.059
NC_035078.1	7265980	.	C	T	.	.	MAF_USDA=14.583
NC_035078.1	7266012	.	T	A	.	.	MAF_INRAE=31.013;MAF_USDA=21.176
NC_035078.1	7266067	.	A	C	.	.	MAF_USDA=4.098
NC_035078.1	7266198	.	A	T	.	.	MAF_USDA=5.738
NC_035078.1	7266229	.	T	C	.	.	MAF_USDA=4.706
NC_035078.1	7266230	.	T	A	.	.	MAF_INRAE=26.316;MAF_USDA=6.25
NC_035078.1	7266278	.	C	A	.	.	MAF_USDA=12.295
NC_035078.1	7266281	.	C	A	.	.	MAF_INRAE=8.333;MAF_USDA=9.412
NC_035078.1	7266282	.	G	T	.	.	MAF_INRAE=8.228;MAF_USDA=2.941
NC_035078.1	7266316	.	T	C	.	.	MAF_USDA=12.295
NC_035078.1	7266318	.	A	C	.	.	MAF_INRAE=28.333;MAF_USDA=4.918
NC_035078.1	7266321	.	G	T	.	.	MAF_USDA=13.115
NC_035078.1	7266333	.	G	A	.	.	MAF_USDA=1.639
NC_035078.1	7266366	.	C	T	.	.	MAF_USDA=2.083
NC_035078.1	7266460	.	C	T	.	.	MAF_USDA=1.639
NC_035078.1	7266570	.	G	A	.	.	MAF_INRAE=5.063;MAF_USDA=16.667
NC_035078.1	7266637	.	C	T	.	.	MAF_USDA=3.279
NC_035078.1	7266682	.	G	T	.	.	MAF_INRAE=7.5
NC_035078.1	7266738	.	C	A	.	.	MAF_USDA=10.656
NC_035078.1	7266929	.	T	C	.	.	MAF_USDA=1.639
NC_035078.1	7267003	.	C	T	.	.	MAF_USDA=1.639
NC_035078.1	7267070	.	C	T	.	.	MAF_USDA=3.279
NC_035078.1	7267162	.	C	A	.	.	MAF_INRAE=20.253;MAF_USDA=15.294
NC_035078.1	7267410	.	C	T	.	.	MAF_INRAE=31.646;MAF_USDA=18.824
NC_035078.1	7267461	.	G	A	.	.	MAF_INRAE=31.013;MAF_USDA=22.941
NC_035078.1	7267494	.	G	A	.	.	MAF_USDA=4.098
NC_035078.1	7267504	.	G	T	.	.	MAF_INRAE=26.582;MAF_USDA=5.882
NC_035078.1	7267533	.	A	C	.	.	MAF_INRAE=5.063;MAF_USDA=16.667
NC_035078.1	7267561	.	T	A	.	.	MAF_INRAE=1.667
NC_035078.1	7267568	.	C	A	.	.	MAF_INRAE=1.667
NC_035078.1	7267570	.	G	A	.	.	MAF_INRAE=1.667
NC_035078.1	7267614	.	C	T	.	.	MAF_INRAE=13.924;MAF_USDA=10.0
NC_035078.1	7267635	.	CGATTGCCA	CGATTGCCG	.	.	MAF_USDA=41.667
NC_035078.1	7267643	.	A	G	.	.	MAF_INRAE=30.38;MAF_USDA=10.656
NC_035078.1	7267661	.	C	A	.	.	MAF_USDA=1.639
NC_035078.1	7267693	.	C	A	.	.	MAF_USDA=2.459
NC_035078.1	7267733	.	G	A	.	.	MAF_USDA=2.459
NC_035078.1	7267746	.	C	A	.	.	MAF_INRAE=26.582;MAF_USDA=9.412
NC_035078.1	7267788	.	C	T	.	.	MAF_INRAE=31.646;MAF_USDA=17.059
NC_035078.1	7267869	.	C	T	.	.	MAF_USDA=1.176
NC_035078.1	7267900	.	C	T	.	.	MAF_INRAE=1.667
NC_035078.1	7267906	.	T	A	.	.	MAF_INRAE=1.667
NC_035078.1	7267911	.	C	A	.	.	MAF_USDA=2.083
NC_035078.1	7267937	.	T	C	.	.	MAF_INRAE=1.667
NC_035078.1	7267946	.	A	T	.	.	MAF_INRAE=1.667
NC_035078.1	7267955	.	G	A	.	.	MAF_INRAE=1.667
NC_035078.1	7267972	.	C	T	.	.	MAF_INRAE=5.063;MAF_USDA=16.667
NC_035078.1	7268008	.	C	A	.	.	MAF_USDA=3.279
NC_035078.1	7268240	.	G	T	.	.	MAF_INRAE=34.81;MAF_USDA=18.235
NC_035078.1	7268259	.	A	C	.	.	MAF_USDA=4.098
NC_035078.1	7268292	.	A	G	.	.	MAF_INRAE=31.646;MAF_USDA=20.588
NC_035078.1	7268315	.	G	A	.	.	MAF_USDA=3.529
NC_035078.1	7268339	.	G	A	.	.	MAF_USDA=3.529
NC_035078.1	7268371	.	G	T	.	.	MAF_USDA=1.639
NC_035078.1	7268447	.	T	C	.	.	MAF_USDA=17.059
NC_035078.1	7268691	.	C	T	.	.	MAF_USDA=1.639
NC_035078.1	7268697	.	C	T	.	.	MAF_USDA=1.639
NC_035078.1	7270240	.	C	A	.	.	MAF_USDA=47.917
NC_035078.1	7270244	.	C	A	.	.	MAF_USDA=17.073
NC_035078.1	7270410	.	G	A	.	.	MAF_USDA=27.083
NC_035078.1	7270654	.	C	T	.	.	MAF_USDA=1.639
NC_035078.1	7270722	.	C	A	.	.	MAF_INRAE=29.747;MAF_USDA=5.738
NC_035078.1	7270765	.	C	T	.	.	MAF_INRAE=30.38;MAF_USDA=5.738
NC_035078.1	7270779	.	C	T	.	.	MAF_USDA=4.098
NC_035078.1	7270780	.	A	G	.	.	MAF_INRAE=4.167;MAF_USDA=47.541
NC_035078.1	7271054	.	C	T	.	.	MAF_INRAE=5.696;MAF_USDA=37.5
NC_035078.1	7271284	.	T	A	.	.	MAF_INRAE=38.608;MAF_USDA=26.471
NC_035078.1	7271299	.	C	A	.	.	MAF_USDA=3.279
NC_035078.1	7271349	.	T	A	.	.	MAF_USDA=4.167
NC_035078.1	7271466	.	A	C	.	.	MAF_USDA=6.471
NC_035078.1	7271471	.	C	A	.	.	MAF_INRAE=5.0;MAF_USDA=1.639
NC_035078.1	7271479	.	C	A	.	.	MAF_USDA=3.279
NC_035078.1	7271537	.	C	G	.	.	MAF_USDA=4.167
NC_035078.1	7271622	.	T	G	.	.	MAF_INRAE=4.167
NC_035078.1	7271630	.	G	C	.	.	MAF_USDA=1.639
NC_035078.1	7272093	.	C	A	.	.	MAF_INRAE=21.667
NC_035078.1	7272133	.	G	T	.	.	MAF_INRAE=14.557;MAF_USDA=3.279
NC_035078.1	7272229	.	A	T	.	.	MAF_INRAE=2.5
NC_035078.1	7272275	.	T	G	.	.	MAF_INRAE=44.167
NC_035078.1	7272310	.	T	C	.	.	MAF_INRAE=44.167
NC_035078.1	7272312	.	A	G	.	.	MAF_INRAE=44.167;MAF_USDA=20.833
NC_035078.1	7272314	.	G	C	.	.	MAF_INRAE=42.5;MAF_USDA=10.656
NC_035078.1	7272320	.	A	G	.	.	MAF_USDA=3.279
NC_035078.1	7272342	.	A	G	.	.	MAF_INRAE=43.333
NC_035078.1	7272363	.	C	A	.	.	MAF_INRAE=41.667
NC_035078.1	7272365	.	A	T	.	.	MAF_INRAE=40.833
NC_035078.1	7272394	.	G	T	.	.	MAF_INRAE=20.833
NC_035078.1	7272398	.	A	C	.	.	MAF_INRAE=8.333;MAF_USDA=8.235
NC_035078.1	7272442	.	G	A	.	.	MAF_INRAE=2.5;MAF_USDA=12.5
NC_035078.1	7272508	.	C	T	.	.	MAF_USDA=5.738
NC_035078.1	7272515	.	G	T	.	.	MAF_INRAE=13.924;MAF_USDA=4.118
NC_035078.1	7272664	.	G	A	.	.	MAF_INRAE=1.667
NC_035078.1	7272667	.	A	T	.	.	MAF_INRAE=1.667
NC_035078.1	7272771	.	C	A	.	.	MAF_INRAE=5.0
NC_035078.1	7272830	.	A	G	.	.	MAF_USDA=1.639
NC_035078.1	7272929	.	A	C	.	.	MAF_INRAE=5.0
NC_035078.1	7273204	.	C	T	.	.	MAF_INRAE=37.975;MAF_USDA=45.294
NC_035078.1	7273249	.	A	G	.	.	MAF_INRAE=17.5;MAF_USDA=4.706
NC_035078.1	7273261	.	G	A	.	.	MAF_USDA=4.706
NC_035078.1	7273301	.	G	T	.	.	MAF_USDA=4.098
NC_035078.1	7273369	.	AAGTCAT	AAGTCAC	.	.	MAF_USDA=35.417
NC_035078.1	7273375	.	T	C	.	.	MAF_INRAE=34.81
NC_035078.1	7273381	.	T	C	.	.	MAF_INRAE=5.833;MAF_USDA=41.765
NC_035078.1	7273426	.	A	G	.	.	MAF_INRAE=26.316;MAF_USDA=31.667
NC_035078.1	7273445	.	T	G	.	.	MAF_USDA=1.667
NC_035078.1	7273485	.	A	G	.	.	MAF_USDA=27.711
NC_035078.1	7274183	.	A	G	.	.	MAF_USDA=2.083
NC_035078.1	7274267	.	A	G	.	.	MAF_USDA=35.542
NC_035078.1	7274331	.	C	T	.	.	MAF_USDA=1.667
NC_035078.1	7274511	.	G	A	.	.	MAF_USDA=4.706
NC_035078.1	7274723	.	C	G	.	.	MAF_USDA=4.762
NC_035078.1	7274741	.	G	C	.	.	MAF_USDA=1.639
NC_035078.1	7274746	.	A	C	.	.	MAF_USDA=3.279
NC_035078.1	7274787	.	T	A	.	.	MAF_USDA=1.639
NC_035078.1	7274832	.	C	G	.	.	MAF_USDA=2.459
NC_035078.1	7275060	.	T	A	.	.	MAF_USDA=13.934
NC_035078.1	7275185	.	C	T	.	.	MAF_USDA=14.118
NC_035078.1	7275191	.	T	A	.	.	MAF_USDA=1.639
NC_035078.1	7275257	.	C	A	.	.	MAF_USDA=2.459
NC_035078.1	7275499	.	G	T	.	.	MAF_INRAE=5.063;MAF_USDA=5.882
NC_035078.1	7275555	.	T	G	.	.	MAF_USDA=1.639
NC_035078.1	7275631	.	G	A	.	.	MAF_USDA=1.639
NC_035078.1	7275796	.	G	T	.	.	MAF_USDA=1.639
NC_035078.1	7275813	.	G	A	.	.	MAF_USDA=3.279
NC_035078.1	7275977	.	C	T	.	.	MAF_USDA=7.059
NC_035078.1	7276109	.	C	T	.	.	MAF_USDA=2.083
NC_035078.1	7276136	.	A	G	.	.	MAF_INRAE=17.5
NC_035078.1	7276160	.	C	A	.	.	MAF_INRAE=25.949;MAF_USDA=8.824
NC_035078.1	7276170	.	T	A	.	.	MAF_INRAE=2.5
NC_035078.1	7276171	.	T	G	.	.	MAF_INRAE=2.5
NC_035078.1	7276193	.	A	G	.	.	MAF_USDA=2.459
NC_035078.1	7276556	.	G	T	.	.	MAF_INRAE=20.253;MAF_USDA=14.118
NC_035078.1	7276599	.	T	A	.	.	MAF_INRAE=20.833;MAF_USDA=9.524
NC_035078.1	7276639	.	T	C	.	.	MAF_INRAE=12.658;MAF_USDA=11.765
NC_035078.1	7276785	.	T	G	.	.	MAF_USDA=1.639
NC_035078.1	7276792	.	A	T	.	.	MAF_INRAE=15.823;MAF_USDA=32.353
NC_035078.1	7276807	.	G	C	.	.	MAF_INRAE=17.5;MAF_USDA=7.059
NC_035078.1	7276993	.	A	G	.	.	MAF_USDA=2.083
NC_035078.1	7277054	.	G	A	.	.	MAF_INRAE=4.167;MAF_USDA=2.459
NC_035078.1	7277095	.	A	T	.	.	MAF_INRAE=26.582;MAF_USDA=8.235
NC_035078.1	7277281	.	C	T	.	.	MAF_INRAE=13.291;MAF_USDA=11.765
NC_035078.1	7277330	.	G	A	.	.	MAF_USDA=7.059
NC_035078.1	7277439	.	A	T	.	.	MAF_USDA=1.639
NC_035078.1	7277440	.	C	T	.	.	MAF_USDA=5.738
NC_035078.1	7277501	.	T	A	.	.	MAF_INRAE=17.5;MAF_USDA=11.765
NC_035078.1	7277671	.	G	A	.	.	MAF_USDA=1.22
NC_035078.1	7278672	.	G	T	.	.	MAF_USDA=2.459
NC_035078.1	7278708	.	C	T	.	.	MAF_INRAE=26.582;MAF_USDA=12.5
NC_035078.1	7278755	.	G	A	.	.	MAF_INRAE=13.291;MAF_USDA=11.176
NC_035078.1	7278795	.	T	C	.	.	MAF_INRAE=26.582;MAF_USDA=8.824
NC_035078.1	7278798	.	C	T	.	.	MAF_INRAE=13.924;MAF_USDA=2.941
NC_035078.1	7278835	.	C	T	.	.	MAF_USDA=1.639
NC_035078.1	7278901	.	C	T	.	.	MAF_USDA=2.353
NC_035078.1	7279094	.	T	C	.	.	MAF_INRAE=43.038;MAF_USDA=30.0
NC_035078.1	7279134	.	T	G	.	.	MAF_USDA=3.279
NC_035078.1	7279270	.	G	T	.	.	MAF_USDA=1.639
NC_035078.1	7279429	.	A	C	.	.	MAF_INRAE=17.5;MAF_USDA=11.765
NC_035078.1	7279458	.	G	A	.	.	MAF_INRAE=17.5;MAF_USDA=9.412
NC_035078.1	7279464	.	C	T	.	.	MAF_INRAE=20.253;MAF_USDA=25.294
NC_035078.1	7279545	.	T	C	.	.	MAF_INRAE=31.579;MAF_USDA=10.588
NC_035078.1	7279629	.	A	T	.	.	MAF_INRAE=31.579;MAF_USDA=8.824
NC_035078.1	7280925	.	A	G	.	.	MAF_USDA=15.217
NC_035078.1	7280956	.	C	T	.	.	MAF_USDA=4.098
NC_035078.1	7281015	.	G	A	.	.	MAF_USDA=11.475
NC_035078.1	7281053	.	A	G	.	.	MAF_USDA=10.656
NC_035078.1	7281054	.	A	G	.	.	MAF_USDA=9.836
NC_035078.1	7281082	.	C	G	.	.	MAF_USDA=8.235
NC_035078.1	7281144	.	A	C	.	.	MAF_USDA=2.459
NC_035078.1	7281154	.	G	A	.	.	MAF_USDA=8.824
NC_035078.1	7281229	.	C	T	.	.	MAF_USDA=1.639
NC_035078.1	7281291	.	G	A	.	.	MAF_USDA=1.639
NC_035078.1	7281299	.	G	A	.	.	MAF_USDA=2.083
NC_035078.1	7281305	.	G	A	.	.	MAF_USDA=3.279
NC_035078.1	7281347	.	T	C	.	.	MAF_USDA=7.059
NC_035078.1	7281423	.	GGCCACTACAAGCCACTAC	GGCCACTACAAGCCACTAT	.	.	MAF_USDA=6.25
NC_035078.1	7281441	.	C	T	.	.	MAF_INRAE=13.291;MAF_USDA=12.295
NC_035078.1	7281457	.	C	A	.	.	MAF_USDA=2.083
NC_035078.1	7281494	.	C	G	.	.	MAF_USDA=3.279
NC_035078.1	7281709	.	C	T	.	.	MAF_USDA=7.647
NC_035078.1	7281883	.	G	A	.	.	MAF_USDA=1.639
NC_035078.1	7281973	.	C	T	.	.	MAF_INRAE=37.342;MAF_USDA=47.059
NC_035078.1	7282003	.	A	G	.	.	MAF_INRAE=14.557;MAF_USDA=9.412
NC_035078.1	7282144	.	C	A	.	.	MAF_INRAE=6.667;MAF_USDA=14.118
NC_035078.1	7282199	.	T	C	.	.	MAF_USDA=2.083
NC_035078.1	7282221	.	A	G	.	.	MAF_INRAE=5.063;MAF_USDA=16.667
NC_035078.1	7282222	.	C	T	.	.	MAF_INRAE=19.167;MAF_USDA=35.294
NC_035078.1	7282371	.	T	C	.	.	MAF_USDA=1.639
NC_035078.1	7282426	.	G	T	.	.	MAF_INRAE=36.842;MAF_USDA=34.706
NC_035078.1	7282466	.	C	G	.	.	MAF_USDA=1.667
NC_035078.1	7282480	.	T	G	.	.	MAF_INRAE=31.579;MAF_USDA=11.765
NC_035078.1	7282521	.	GTAGTGAGGATTCAGTCTGAAAG	GTAGTGAGGATTCAGTCTGAAAT	.	.	MAF_USDA=22.917
NC_035078.1	7282543	.	G	T	.	.	MAF_INRAE=31.579;MAF_USDA=3.279
NC_035078.1	7282567	.	G	T	.	.	MAF_USDA=12.5
NC_035078.1	7282729	.	A	G	.	.	MAF_USDA=7.647
NC_035078.1	7282738	.	T	A	.	.	MAF_INRAE=4.167;MAF_USDA=1.639
NC_035078.1	7282749	.	C	T	.	.	MAF_INRAE=33.544;MAF_USDA=48.824
NC_035078.1	7282796	.	A	G	.	.	MAF_USDA=10.0
NC_035078.1	7282893	.	G	T	.	.	MAF_USDA=4.098
NC_035078.1	7282907	.	G	A	.	.	MAF_USDA=3.279
NC_035078.1	7282912	.	A	T	.	.	MAF_USDA=1.639
NC_035078.1	7283019	.	C	G	.	.	MAF_INRAE=26.582
NC_035078.1	7283439	.	C	G	.	.	MAF_USDA=6.557
NC_035078.1	7283516	.	C	G	.	.	MAF_INRAE=44.304;MAF_USDA=35.882
NC_035078.1	7283528	.	T	C	.	.	MAF_INRAE=5.063;MAF_USDA=18.75
NC_035078.1	7283535	.	A	G	.	.	MAF_INRAE=23.418;MAF_USDA=42.353
NC_035078.1	7283573	.	A	T	.	.	MAF_INRAE=36.709;MAF_USDA=36.066
NC_035078.1	7283637	.	A	G	.	.	MAF_INRAE=31.013;MAF_USDA=49.412
NC_035078.1	7283659	.	T	G	.	.	MAF_USDA=2.083
NC_035078.1	7283710	.	A	G	.	.	MAF_USDA=14.118
NC_035078.1	7283750	.	T	C	.	.	MAF_USDA=4.098
NC_035078.1	7283752	.	T	G	.	.	MAF_INRAE=32.278;MAF_USDA=34.706
NC_035078.1	7283766	.	G	C	.	.	MAF_USDA=6.557
NC_035078.1	7283767	.	C	A	.	.	MAF_USDA=6.557
NC_035078.1	7283805	.	C	G	.	.	MAF_INRAE=31.646;MAF_USDA=15.294
NC_035078.1	7283823	.	G	A	.	.	MAF_USDA=4.918
NC_035078.1	7283851	.	T	A	.	.	MAF_INRAE=13.924;MAF_USDA=6.25
NC_035078.1	7283865	.	C	G	.	.	MAF_USDA=1.639
NC_035078.1	7283914	.	C	T	.	.	MAF_INRAE=3.333
NC_035078.1	7283966	.	G	A	.	.	MAF_INRAE=6.667;MAF_USDA=1.176
NC_035078.1	7284084	.	C	A	.	.	MAF_INRAE=6.329;MAF_USDA=13.115
NC_035078.1	7284102	.	C	A	.	.	MAF_USDA=2.083
NC_035078.1	7284167	.	G	A	.	.	MAF_USDA=3.279
NC_035078.1	7284322	.	G	T	.	.	MAF_USDA=1.639
NC_035078.1	7284338	.	C	A	.	.	MAF_INRAE=18.354;MAF_USDA=15.882
NC_035078.1	7284364	.	T	A	.	.	MAF_INRAE=31.579;MAF_USDA=16.667
NC_035078.1	7284366	.	G	A	.	.	MAF_USDA=16.667
NC_035078.1	7284410	.	T	A	.	.	MAF_INRAE=6.329;MAF_USDA=11.475
NC_035078.1	7284488	.	G	C	.	.	MAF_USDA=2.459
NC_035078.1	7284572	.	G	A	.	.	MAF_USDA=1.639
NC_035078.1	7285157	.	G	A	.	.	MAF_USDA=6.522
NC_035078.1	7285279	.	C	T	.	.	MAF_INRAE=32.5;MAF_USDA=24.706
NC_035078.1	7285384	.	A	C	.	.	MAF_INRAE=13.924;MAF_USDA=16.471
NC_035078.1	7285438	.	C	T	.	.	MAF_USDA=4.167
NC_035078.1	7285578	.	G	C	.	.	MAF_USDA=14.583
NC_035078.1	7285727	.	A	G	.	.	MAF_USDA=4.706
NC_035078.1	7285774	.	G	C	.	.	MAF_USDA=3.279
NC_035078.1	7285901	.	A	C	.	.	MAF_INRAE=14.557;MAF_USDA=18.235
NC_035078.1	7286038	.	T	C	.	.	MAF_USDA=4.237
NC_035078.1	7286044	.	T	C	.	.	MAF_USDA=5.738
NC_035078.1	7286071	.	C	T	.	.	MAF_INRAE=31.013;MAF_USDA=20.588
NC_035078.1	7286097	.	T	C	.	.	MAF_USDA=2.459
NC_035078.1	7286269	.	A	G	.	.	MAF_USDA=1.639
NC_035078.1	7286277	.	A	T	.	.	MAF_INRAE=31.646;MAF_USDA=13.934
NC_035078.1	7286290	.	A	G	.	.	MAF_INRAE=31.646;MAF_USDA=13.934
NC_035078.1	7286444	.	T	G	.	.	MAF_INRAE=17.722;MAF_USDA=10.588
NC_035078.1	7286537	.	T	G	.	.	MAF_USDA=5.294
NC_035078.1	7286554	.	C	G	.	.	MAF_USDA=6.557
NC_035078.1	7286556	.	T	C	.	.	MAF_USDA=6.557
NC_035078.1	7286570	.	C	G	.	.	MAF_USDA=4.098
NC_035078.1	7286572	.	C	T	.	.	MAF_USDA=4.098
NC_035078.1	7286627	.	T	G	.	.	MAF_USDA=8.197
NC_035078.1	7286670	.	T	A	.	.	MAF_USDA=8.824
NC_035078.1	7286720	.	A	C	.	.	MAF_USDA=1.639
NC_035078.1	7286744	.	C	G	.	.	MAF_USDA=3.279
NC_035078.1	7286768	.	A	C	.	.	MAF_USDA=4.098
NC_035078.1	7286787	.	A	C	.	.	MAF_USDA=3.279
NC_035078.1	7286854	.	A	G	.	.	MAF_USDA=2.459
NC_035078.1	7286857	.	C	A	.	.	MAF_USDA=7.377
NC_035078.1	7286860	.	G	A	.	.	MAF_USDA=8.197
NC_035078.1	7286897	.	A	G	.	.	MAF_INRAE=27.848;MAF_USDA=40.0
NC_035078.1	7286908	.	T	A	.	.	MAF_INRAE=7.5;MAF_USDA=8.235
NC_035078.1	7286913	.	A	T	.	.	MAF_INRAE=7.5;MAF_USDA=12.353
NC_035078.1	7286940	.	G	A	.	.	MAF_INRAE=24.167;MAF_USDA=25.882
NC_035078.1	7286948	.	C	G	.	.	MAF_USDA=3.279
NC_035078.1	7286949	.	T	A	.	.	MAF_INRAE=29.167;MAF_USDA=41.667
NC_035078.1	7286952	.	G	T	.	.	MAF_INRAE=28.333
NC_035078.1	7286966	.	A	T	.	.	MAF_INRAE=34.167
NC_035078.1	7286989	.	A	C	.	.	MAF_USDA=2.459
NC_035078.1	7286992	.	C	T	.	.	MAF_INRAE=35.0
NC_035078.1	7287019	.	C	T	.	.	MAF_INRAE=12.658;MAF_USDA=15.294
NC_035078.1	7287058	.	T	C	.	.	MAF_INRAE=28.333
NC_035078.1	7287089	.	A	G	.	.	MAF_INRAE=26.667
NC_035078.1	7287112	.	T	C	.	.	MAF_INRAE=35.0
NC_035078.1	7287125	.	G	T	.	.	MAF_INRAE=5.0;MAF_USDA=12.295
NC_035078.1	7287136	.	C	T	.	.	MAF_INRAE=21.667
NC_035078.1	7287175	.	G	A	.	.	MAF_USDA=2.459
NC_035078.1	7287185	.	G	A	.	.	MAF_USDA=24.706
NC_035078.1	7287227	.	C	G	.	.	MAF_INRAE=29.167;MAF_USDA=14.706
NC_035078.1	7287230	.	T	C	.	.	MAF_INRAE=15.833
NC_035078.1	7287237	.	C	T	.	.	MAF_INRAE=15.833
NC_035078.1	7287254	.	C	T	.	.	MAF_INRAE=3.333;MAF_USDA=2.353
NC_035078.1	7287265	.	T	G	.	.	MAF_USDA=5.882
NC_035078.1	7287372	.	C	T	.	.	MAF_INRAE=24.051;MAF_USDA=9.412
NC_035078.1	7287404	.	G	A	.	.	MAF_INRAE=10.833
NC_035078.1	7287478	.	C	A	.	.	MAF_USDA=14.583
NC_035078.1	7287554	.	T	A	.	.	MAF_INRAE=13.924;MAF_USDA=8.333
NC_035078.1	7287667	.	T	G	.	.	MAF_INRAE=3.333;MAF_USDA=8.824
NC_035078.1	7287770	.	C	T	.	.	MAF_INRAE=13.924;MAF_USDA=8.333
NC_035078.1	7287778	.	A	G	.	.	MAF_INRAE=16.456;MAF_USDA=22.353
NC_035078.1	7287859	.	C	T	.	.	MAF_INRAE=3.333;MAF_USDA=8.235
NC_035078.1	7287919	.	C	T	.	.	MAF_USDA=4.098
NC_035078.1	7287969	.	T	A	.	.	MAF_INRAE=3.333;MAF_USDA=8.824
NC_035078.1	7287984	.	G	T	.	.	MAF_USDA=2.459
NC_035078.1	7287987	.	C	A	.	.	MAF_USDA=3.279
NC_035078.1	7287996	.	A	T	.	.	MAF_INRAE=5.0;MAF_USDA=6.557
NC_035078.1	7288011	.	T	G	.	.	MAF_INRAE=3.333;MAF_USDA=8.824
NC_035078.1	7288057	.	T	G	.	.	MAF_INRAE=3.333;MAF_USDA=9.412
NC_035078.1	7288132	.	A	T	.	.	MAF_INRAE=3.333;MAF_USDA=9.412
NC_035078.1	7288200	.	T	C	.	.	MAF_USDA=2.5
NC_035078.1	7288215	.	G	A	.	.	MAF_INRAE=21.519;MAF_USDA=12.941
NC_035078.1	7288260	.	G	A	.	.	MAF_USDA=3.333
NC_035078.1	7288309	.	T	C	.	.	MAF_USDA=5.357
NC_035078.1	7288362	.	A	C	.	.	MAF_USDA=8.824
NC_035078.1	7290317	.	T	A	.	.	MAF_USDA=39.583
NC_035078.1	7290399	.	A	G	.	.	MAF_USDA=35.417
NC_035078.1	7290408	.	T	A	.	.	MAF_USDA=14.583
NC_035078.1	7290597	.	T	G	.	.	MAF_INRAE=29.747;MAF_USDA=28.235
NC_035078.1	7290605	.	A	G	.	.	MAF_USDA=5.738
NC_035078.1	7290615	.	A	G	.	.	MAF_USDA=8.333
NC_035078.1	7290616	.	T	G	.	.	MAF_USDA=8.333
NC_035078.1	7290624	.	G	T	.	.	MAF_INRAE=5.0;MAF_USDA=3.279
NC_035078.1	7290630	.	A	T	.	.	MAF_INRAE=4.167;MAF_USDA=9.836
NC_035078.1	7290679	.	A	C	.	.	MAF_INRAE=45.57;MAF_USDA=33.529
NC_035078.1	7290720	.	T	G	.	.	MAF_INRAE=4.167
NC_035078.1	7290733	.	T	A	.	.	MAF_INRAE=13.924;MAF_USDA=7.059
NC_035078.1	7290751	.	C	A	.	.	MAF_INRAE=13.924;MAF_USDA=7.647
NC_035078.1	7290785	.	C	A	.	.	MAF_INRAE=7.595;MAF_USDA=6.557
NC_035078.1	7290825	.	A	G	.	.	MAF_INRAE=7.595;MAF_USDA=7.647
NC_035078.1	7290854	.	AAGC	AAGA	.	.	MAF_USDA=27.083
NC_035078.1	7290857	.	C	A	.	.	MAF_INRAE=7.595;MAF_USDA=14.754
NC_035078.1	7290934	.	G	T	.	.	MAF_INRAE=3.333;MAF_USDA=2.5
NC_035078.1	7290989	.	A	G	.	.	MAF_INRAE=3.333
NC_035078.1	7291227	.	C	T	.	.	MAF_INRAE=7.895
NC_035078.1	7291256	.	A	G	.	.	MAF_INRAE=15.833
NC_035078.1	7291258	.	A	G	.	.	MAF_INRAE=2.5
NC_035078.1	7291670	.	C	T	.	.	MAF_USDA=8.333
NC_035078.1	7291672	.	G	A	.	.	MAF_INRAE=5.263;MAF_USDA=16.667
NC_035078.1	7291841	.	T	C	.	.	MAF_INRAE=5.263;MAF_USDA=8.333
NC_035078.1	7292384	.	C	A	.	.	MAF_INRAE=15.789;MAF_USDA=22.131
NC_035078.1	7292411	.	G	A	.	.	MAF_USDA=2.459
NC_035078.1	7292621	.	C	A	.	.	MAF_INRAE=5.263;MAF_USDA=16.667
NC_035078.1	7292649	.	A	G	.	.	MAF_INRAE=6.667;MAF_USDA=7.647
NC_035078.1	7292701	.	G	C	.	.	MAF_INRAE=18.354;MAF_USDA=6.25
NC_035078.1	7292852	.	C	A	.	.	MAF_INRAE=6.667;MAF_USDA=9.412
NC_035078.1	7293000	.	C	T	.	.	MAF_USDA=4.918
NC_035078.1	7293052	.	G	A	.	.	MAF_USDA=2.459
NC_035078.1	7293055	.	G	A	.	.	MAF_USDA=4.098
NC_035078.1	7293096	.	G	T	.	.	MAF_USDA=8.197
NC_035078.1	7293172	.	T	C	.	.	MAF_INRAE=3.333;MAF_USDA=7.059
NC_035078.1	7293280	.	A	T	.	.	MAF_INRAE=3.333
NC_035078.1	7293344	.	G	A	.	.	MAF_INRAE=5.833;MAF_USDA=11.475
NC_035078.1	7293487	.	G	A	.	.	MAF_INRAE=9.167;MAF_USDA=8.824
NC_035078.1	7293527	.	A	G	.	.	MAF_USDA=3.279
NC_035078.1	7293597	.	A	G	.	.	MAF_INRAE=3.333;MAF_USDA=5.294
NC_035078.1	7293703	.	A	G	.	.	MAF_USDA=1.639
NC_035078.1	7293737	.	C	T	.	.	MAF_INRAE=50.0;MAF_USDA=37.647
NC_035078.1	7293775	.	A	T	.	.	MAF_INRAE=42.105;MAF_USDA=15.882
NC_035078.1	7293804	.	G	A	.	.	MAF_USDA=2.083
NC_035078.1	7293828	.	A	C	.	.	MAF_USDA=5.738
NC_035078.1	7293829	.	A	T	.	.	MAF_USDA=5.738
NC_035078.1	7293888	.	G	T	.	.	MAF_USDA=1.765
NC_035078.1	7293930	.	G	C	.	.	MAF_INRAE=19.62;MAF_USDA=14.706
NC_035078.1	7294011	.	A	G	.	.	MAF_INRAE=5.0
NC_035078.1	7294055	.	T	A	.	.	MAF_INRAE=3.333;MAF_USDA=13.529
NC_035078.1	7294066	.	T	A	.	.	MAF_INRAE=8.333;MAF_USDA=11.176
NC_035078.1	7294072	.	A	C	.	.	MAF_INRAE=39.873;MAF_USDA=46.471
NC_035078.1	7294082	.	A	T	.	.	MAF_INRAE=25.316;MAF_USDA=41.176
NC_035078.1	7294102	.	G	C	.	.	MAF_INRAE=6.329;MAF_USDA=13.934
NC_035078.1	7294114	.	A	T	.	.	MAF_USDA=4.098
NC_035078.1	7294127	.	C	T	.	.	MAF_INRAE=5.263;MAF_USDA=16.667
NC_035078.1	7294133	.	A	G	.	.	MAF_USDA=5.738
NC_035078.1	7294204	.	A	C	.	.	MAF_INRAE=34.81;MAF_USDA=16.393
NC_035078.1	7294209	.	C	A	.	.	MAF_INRAE=49.367;MAF_USDA=47.059
NC_035078.1	7294345	.	A	G	.	.	MAF_INRAE=13.924;MAF_USDA=8.333
NC_035078.1	7294446	.	C	T	.	.	MAF_USDA=14.583
NC_035078.1	7294535	.	A	G	.	.	MAF_INRAE=32.911;MAF_USDA=29.412
NC_035078.1	7294557	.	C	A	.	.	MAF_USDA=18.75
NC_035078.1	7294558	.	C	A	.	.	MAF_USDA=18.75
NC_035078.1	7294766	.	A	G	.	.	MAF_USDA=14.583
NC_035078.1	7294783	.	C	T	.	.	MAF_INRAE=5.263;MAF_USDA=16.667
NC_035078.1	7294828	.	G	T	.	.	MAF_INRAE=27.848;MAF_USDA=12.353
NC_035078.1	7294872	.	A	G	.	.	MAF_INRAE=3.333
NC_035078.1	7294880	.	A	G	.	.	MAF_INRAE=6.329;MAF_USDA=13.934
NC_035078.1	7294887	.	C	A	.	.	MAF_INRAE=6.962;MAF_USDA=7.647
NC_035078.1	7294939	.	T	G	.	.	MAF_INRAE=5.263;MAF_USDA=4.167
NC_035078.1	7294974	.	G	T	.	.	MAF_USDA=8.333
NC_035078.1	7294994	.	G	C	.	.	MAF_USDA=2.459
NC_035078.1	7295006	.	A	G	.	.	MAF_INRAE=46.203;MAF_USDA=41.176
NC_035078.1	7295073	.	C	T	.	.	MAF_INRAE=34.177;MAF_USDA=31.765
NC_035078.1	7295115	.	T	C	.	.	MAF_INRAE=34.81;MAF_USDA=44.048
NC_035078.1	7295230	.	T	A	.	.	MAF_INRAE=5.263;MAF_USDA=11.765
NC_035078.1	7295305	.	G	A	.	.	MAF_USDA=14.583
NC_035078.1	7296015	.	G	A	.	.	MAF_USDA=14.583
NC_035078.1	7296034	.	T	G	.	.	MAF_USDA=3.39
NC_035078.1	7296199	.	G	A	.	.	MAF_USDA=4.098
NC_035078.1	7296239	.	T	C	.	.	MAF_USDA=2.459
NC_035078.1	7296353	.	C	T	.	.	MAF_USDA=2.459
NC_035078.1	7296373	.	C	G	.	.	MAF_INRAE=46.835;MAF_USDA=40.0
NC_035078.1	7296384	.	G	T	.	.	MAF_INRAE=6.329;MAF_USDA=13.115
NC_035078.1	7296484	.	G	A	.	.	MAF_INRAE=5.696
NC_035078.1	7296493	.	G	A	.	.	MAF_INRAE=10.0;MAF_USDA=16.393
NC_035078.1	7296499	.	A	C	.	.	MAF_INRAE=29.747;MAF_USDA=18.75
NC_035078.1	7296525	.	C	G	.	.	MAF_INRAE=26.582;MAF_USDA=41.176
NC_035078.1	7296637	.	G	C	.	.	MAF_USDA=4.098
NC_035078.1	7296774	.	G	A	.	.	MAF_INRAE=6.962;MAF_USDA=6.471
NC_035078.1	7296805	.	A	G	.	.	MAF_INRAE=8.861;MAF_USDA=16.667
NC_035078.1	7296817	.	A	G	.	.	MAF_INRAE=26.582;MAF_USDA=7.647
NC_035078.1	7296839	.	A	C	.	.	MAF_USDA=6.471
NC_035078.1	7296902	.	A	C	.	.	MAF_USDA=1.667
NC_035078.1	7296913	.	A	C	.	.	MAF_INRAE=5.833
NC_035078.1	7296960	.	G	C	.	.	MAF_USDA=1.639
NC_035078.1	7297144	.	C	A	.	.	MAF_INRAE=6.962;MAF_USDA=3.529
NC_035078.1	7297160	.	T	G	.	.	MAF_USDA=2.459
NC_035078.1	7297251	.	G	A	.	.	MAF_USDA=2.459
NC_035078.1	7297614	.	G	T	.	.	MAF_USDA=2.083
NC_035078.1	7297629	.	A	C	.	.	MAF_INRAE=27.848;MAF_USDA=10.588
NC_035078.1	7297657	.	C	T	.	.	MAF_INRAE=3.333;MAF_USDA=18.824
NC_035078.1	7297732	.	G	A	.	.	MAF_INRAE=3.333;MAF_USDA=21.765
NC_035078.1	7297758	.	G	A	.	.	MAF_INRAE=20.253;MAF_USDA=18.824
NC_035078.1	7297997	.	C	A	.	.	MAF_USDA=1.639
NC_035078.1	7298065	.	G	A	.	.	MAF_INRAE=6.962;MAF_USDA=11.176
NC_035078.1	7298092	.	A	T	.	.	MAF_INRAE=4.167;MAF_USDA=27.976
NC_035078.1	7298230	.	G	A	.	.	MAF_INRAE=5.833;MAF_USDA=4.706
NC_035078.1	7298296	.	C	T	.	.	MAF_INRAE=44.304;MAF_USDA=29.412
NC_035078.1	7298377	.	G	A	.	.	MAF_INRAE=8.228;MAF_USDA=7.059
NC_035078.1	7298405	.	G	T	.	.	MAF_INRAE=26.582;MAF_USDA=9.412
NC_035078.1	7298499	.	T	G	.	.	MAF_INRAE=6.962;MAF_USDA=10.588
NC_035078.1	7298632	.	C	A	.	.	MAF_USDA=17.213
NC_035078.1	7298704	.	G	A	.	.	MAF_USDA=5.738
NC_035078.1	7298810	.	G	T	.	.	MAF_USDA=5.738
NC_035078.1	7298868	.	G	A	.	.	MAF_USDA=2.459
NC_035078.1	7298883	.	T	C	.	.	MAF_INRAE=24.051;MAF_USDA=23.529
NC_035078.1	7298947	.	C	T	.	.	MAF_INRAE=6.962;MAF_USDA=10.588
NC_035078.1	7298983	.	A	C	.	.	MAF_INRAE=24.684;MAF_USDA=27.647
NC_035078.1	7299006	.	A	G	.	.	MAF_INRAE=8.228;MAF_USDA=16.667
NC_035078.1	7299076	.	A	C	.	.	MAF_INRAE=6.962;MAF_USDA=4.118
NC_035078.1	7299157	.	G	A	.	.	MAF_INRAE=3.333
NC_035078.1	7299167	.	A	C	.	.	MAF_INRAE=27.848;MAF_USDA=44.706
NC_035078.1	7299172	.	T	C	.	.	MAF_INRAE=27.848;MAF_USDA=45.882
NC_035078.1	7299220	.	G	A	.	.	MAF_USDA=5.738
NC_035078.1	7299227	.	G	A	.	.	MAF_INRAE=8.861;MAF_USDA=16.667
NC_035078.1	7299274	.	T	C	.	.	MAF_INRAE=25.316;MAF_USDA=32.353
NC_035078.1	7299341	.	C	T	.	.	MAF_INRAE=8.861;MAF_USDA=16.667
NC_035078.1	7299373	.	C	T	.	.	MAF_INRAE=20.253;MAF_USDA=19.412
NC_035078.1	7299382	.	C	A	.	.	MAF_INRAE=27.848;MAF_USDA=45.294
NC_035078.1	7299385	.	G	A	.	.	MAF_USDA=5.738
NC_035078.1	7299422	.	G	T	.	.	MAF_USDA=3.279
NC_035078.1	7299460	.	C	G	.	.	MAF_INRAE=8.861;MAF_USDA=14.583
NC_035078.1	7299575	.	C	T	.	.	MAF_INRAE=18.987;MAF_USDA=19.412
NC_035078.1	7299587	.	T	A	.	.	MAF_USDA=3.279
NC_035078.1	7299604	.	C	T	.	.	MAF_INRAE=8.861;MAF_USDA=16.667
NC_035078.1	7299619	.	T	G	.	.	MAF_INRAE=27.215;MAF_USDA=45.294
NC_035078.1	7299626	.	C	T	.	.	MAF_INRAE=8.861;MAF_USDA=16.667
NC_035078.1	7299736	.	T	G	.	.	MAF_INRAE=19.62;MAF_USDA=13.095
NC_035078.1	7299951	.	G	A	.	.	MAF_INRAE=21.053;MAF_USDA=50.0
NC_035078.1	7299962	.	A	T	.	.	MAF_USDA=20.833
NC_035078.1	7300861	.	G	A	.	.	MAF_USDA=2.174
NC_035078.1	7301117	.	G	A	.	.	MAF_USDA=33.333
NC_035078.1	7301201	.	T	C	.	.	MAF_INRAE=3.333
NC_035078.1	7301224	.	G	T	.	.	MAF_INRAE=24.684;MAF_USDA=25.882
NC_035078.1	7301240	.	T	C	.	.	MAF_INRAE=43.038;MAF_USDA=47.917
NC_035078.1	7301295	.	G	A	.	.	MAF_INRAE=19.62;MAF_USDA=20.588
NC_035078.1	7301300	.	G	A	.	.	MAF_USDA=2.459
NC_035078.1	7301370	.	C	A	.	.	MAF_USDA=2.459
NC_035078.1	7301392	.	T	A	.	.	MAF_INRAE=6.962;MAF_USDA=10.588
NC_035078.1	7301506	.	C	A	.	.	MAF_INRAE=3.333;MAF_USDA=17.059
NC_035078.1	7301568	.	A	C	.	.	MAF_USDA=2.459
NC_035078.1	7301637	.	C	T	.	.	MAF_USDA=2.459
NC_035078.1	7301793	.	T	A	.	.	MAF_INRAE=24.051;MAF_USDA=25.0
NC_035078.1	7302019	.	C	A	.	.	MAF_INRAE=15.19;MAF_USDA=4.167
NC_035078.1	7302265	.	C	A	.	.	MAF_INRAE=6.962;MAF_USDA=10.0
NC_035078.1	7302282	.	C	T	.	.	MAF_INRAE=3.333;MAF_USDA=19.412
NC_035078.1	7302361	.	C	T	.	.	MAF_USDA=4.118
NC_035078.1	7302393	.	T	C	.	.	MAF_USDA=5.0
NC_035078.1	7302411	.	G	T	.	.	MAF_INRAE=27.215;MAF_USDA=13.529
NC_035078.1	7302453	.	T	C	.	.	MAF_USDA=1.639
NC_035078.1	7302466	.	T	C	.	.	MAF_INRAE=3.333
NC_035078.1	7302544	.	C	T	.	.	MAF_USDA=2.459
NC_035078.1	7302624	.	C	A	.	.	MAF_USDA=18.75
NC_035078.1	7302625	.	A	C	.	.	MAF_USDA=18.75
NC_035078.1	7302628	.	G	A	.	.	MAF_INRAE=25.316;MAF_USDA=35.294
NC_035078.1	7302652	.	T	A	.	.	MAF_INRAE=25.316;MAF_USDA=32.941
NC_035078.1	7302661	.	A	G	.	.	MAF_INRAE=28.481;MAF_USDA=18.235
NC_035078.1	7302729	.	A	G	.	.	MAF_INRAE=27.848;MAF_USDA=45.882
NC_035078.1	7302731	.	T	G	.	.	MAF_INRAE=18.333;MAF_USDA=32.941
NC_035078.1	7302747	.	A	C	.	.	MAF_USDA=1.639
NC_035078.1	7302889	.	C	G	.	.	MAF_INRAE=6.962;MAF_USDA=8.824
NC_035078.1	7303037	.	T	A	.	.	MAF_INRAE=28.481;MAF_USDA=31.25
NC_035078.1	7303045	.	C	G	.	.	MAF_USDA=4.918
NC_035078.1	7303063	.	G	A	.	.	MAF_USDA=1.639
NC_035078.1	7303084	.	G	A	.	.	MAF_USDA=8.235
NC_035078.1	7303104	.	G	A	.	.	MAF_INRAE=43.671;MAF_USDA=25.882
NC_035078.1	7303119	.	C	T	.	.	MAF_USDA=5.738
NC_035078.1	7303134	.	G	A	.	.	MAF_INRAE=26.582;MAF_USDA=12.941
NC_035078.1	7303162	.	G	A	.	.	MAF_INRAE=28.481;MAF_USDA=17.059
NC_035078.1	7303166	.	A	T	.	.	MAF_INRAE=34.167;MAF_USDA=17.059
NC_035078.1	7303167	.	G	A	.	.	MAF_USDA=1.639
NC_035078.1	7303242	.	T	C	.	.	MAF_INRAE=1.667;MAF_USDA=5.932
NC_035078.1	7303244	.	G	A	.	.	MAF_INRAE=1.667;MAF_USDA=6.78
NC_035078.1	7303246	.	A	G	.	.	MAF_USDA=5.932
NC_035078.1	7303260	.	A	C	.	.	MAF_INRAE=2.632;MAF_USDA=5.738
NC_035078.1	7303318	.	G	C	.	.	MAF_INRAE=41.772;MAF_USDA=28.235
NC_035078.1	7303338	.	C	T	.	.	MAF_USDA=2.459
NC_035078.1	7303466	.	A	G	.	.	MAF_INRAE=47.368;MAF_USDA=27.647
NC_035078.1	7303472	.	G	A	.	.	MAF_INRAE=40.506;MAF_USDA=28.235
NC_035078.1	7303497	.	C	A	.	.	MAF_USDA=1.667
NC_035078.1	7303498	.	C	A	.	.	MAF_USDA=1.667
NC_035078.1	7303588	.	A	T	.	.	MAF_USDA=39.583
NC_035078.1	7303629	.	A	T	.	.	MAF_USDA=3.333
NC_035078.1	7303713	.	T	C	.	.	MAF_INRAE=18.333;MAF_USDA=12.941
NC_035078.1	7303728	.	C	G	.	.	MAF_USDA=3.279
NC_035078.1	7303732	.	G	A	.	.	MAF_INRAE=24.684;MAF_USDA=27.647
NC_035078.1	7303741	.	C	A	.	.	MAF_USDA=2.459
NC_035078.1	7303825	.	T	C	.	.	MAF_USDA=1.639
NC_035078.1	7304135	.	C	T	.	.	MAF_INRAE=43.038
NC_035078.1	7304230	.	G	A	.	.	MAF_INRAE=8.333;MAF_USDA=6.471
NC_035078.1	7304584	.	T	C,*	.	.	MAF_INRAE=42.105;MAF_USDA=1.695
NC_035078.1	7304725	.	A	T	.	.	MAF_USDA=16.667
NC_035078.1	7304727	.	G	A	.	.	MAF_USDA=7.059
NC_035078.1	7304846	.	G	T	.	.	MAF_INRAE=5.833
NC_035078.1	7304890	.	C	T	.	.	MAF_USDA=2.083
NC_035078.1	7304919	.	G	T	.	.	MAF_INRAE=6.962;MAF_USDA=11.765
NC_035078.1	7304933	.	T	A	.	.	MAF_INRAE=10.127;MAF_USDA=38.824
NC_035078.1	7304987	.	T	G	.	.	MAF_INRAE=4.167;MAF_USDA=21.176
NC_035078.1	7304993	.	T	C	.	.	MAF_INRAE=30.38;MAF_USDA=33.529
NC_035078.1	7304996	.	G	C	.	.	MAF_USDA=2.459
NC_035078.1	7305039	.	A	T	.	.	MAF_USDA=2.083
NC_035078.1	7305044	.	G	A	.	.	MAF_USDA=2.083
NC_035078.1	7305050	.	A	T	.	.	MAF_USDA=2.083
NC_035078.1	7305077	.	T	C	.	.	MAF_USDA=3.279
NC_035078.1	7305078	.	C	T	.	.	MAF_USDA=3.279
NC_035078.1	7305089	.	A	G	.	.	MAF_USDA=3.279
NC_035078.1	7305098	.	T	G	.	.	MAF_USDA=9.016
NC_035078.1	7305102	.	C	A	.	.	MAF_INRAE=3.333;MAF_USDA=18.824
NC_035078.1	7305130	.	C	T	.	.	MAF_USDA=2.459
NC_035078.1	7305135	.	C	T	.	.	MAF_INRAE=9.494;MAF_USDA=16.667
NC_035078.1	7305153	.	T	G	.	.	MAF_USDA=2.459
NC_035078.1	7305156	.	A	T	.	.	MAF_INRAE=6.962;MAF_USDA=9.412
NC_035078.1	7305205	.	G	C	.	.	MAF_INRAE=37.342;MAF_USDA=23.214
NC_035078.1	7305250	.	T	C	.	.	MAF_USDA=1.176
NC_035078.1	7305311	.	C	T	.	.	MAF_INRAE=8.861;MAF_USDA=16.667
NC_035078.1	7305523	.	C	T	.	.	MAF_USDA=4.098
NC_035078.1	7305667	.	T	A	.	.	MAF_INRAE=6.667;MAF_USDA=15.882
NC_035078.1	7305681	.	T	C	.	.	MAF_INRAE=5.263
NC_035078.1	7305743	.	G	C	.	.	MAF_USDA=2.459
NC_035078.1	7305754	.	T	G	.	.	MAF_INRAE=3.333;MAF_USDA=11.475
NC_035078.1	7305768	.	G	A	.	.	MAF_INRAE=44.937;MAF_USDA=43.529
NC_035078.1	7305770	.	T	C	.	.	MAF_INRAE=45.833;MAF_USDA=42.941
NC_035078.1	7305772	.	C	T	.	.	MAF_INRAE=45.833;MAF_USDA=43.529
NC_035078.1	7305773	.	T	C	.	.	MAF_INRAE=45.833;MAF_USDA=43.529
NC_035078.1	7305777	.	A	C	.	.	MAF_INRAE=45.833;MAF_USDA=43.529
NC_035078.1	7306002	.	A	C	.	.	MAF_INRAE=5.833;MAF_USDA=14.118
NC_035078.1	7306052	.	T	A	.	.	MAF_USDA=1.639
NC_035078.1	7306148	.	C	A	.	.	MAF_USDA=1.639
NC_035078.1	7306175	.	T	G	.	.	MAF_INRAE=44.937;MAF_USDA=44.118
NC_035078.1	7306377	.	C	T	.	.	MAF_INRAE=15.789;MAF_USDA=45.294
NC_035078.1	7306507	.	C	T	.	.	MAF_USDA=2.459
NC_035078.1	7306555	.	C	A	.	.	MAF_INRAE=4.167
NC_035078.1	7306572	.	C	T	.	.	MAF_USDA=1.639
NC_035078.1	7306636	.	C	T	.	.	MAF_USDA=2.083
NC_035078.1	7306720	.	C	A	.	.	MAF_INRAE=31.646;MAF_USDA=42.353
NC_035078.1	7306737	.	T	A	.	.	MAF_INRAE=27.848;MAF_USDA=11.176
NC_035078.1	7306816	.	G	C	.	.	MAF_INRAE=27.848;MAF_USDA=13.529
NC_035078.1	7306838	.	G	C	.	.	MAF_INRAE=3.333;MAF_USDA=17.647
NC_035078.1	7307242	.	G	A	.	.	MAF_USDA=6.471
NC_035078.1	7307253	.	G	T	.	.	MAF_INRAE=5.263;MAF_USDA=7.647
NC_035078.1	7307345	.	T	A	.	.	MAF_USDA=10.366
NC_035078.1	7307996	.	T	A	.	.	MAF_USDA=1.639
NC_035078.1	7308020	.	G	T	.	.	MAF_USDA=7.5
NC_035078.1	7308295	.	T	A	.	.	MAF_USDA=2.083
NC_035078.1	7308533	.	C	T	.	.	MAF_USDA=12.295
NC_035078.1	7308560	.	G	C	.	.	MAF_INRAE=6.962;MAF_USDA=2.941
NC_035078.1	7308574	.	A	G	.	.	MAF_INRAE=8.333;MAF_USDA=5.882
NC_035078.1	7308635	.	A	T	.	.	MAF_USDA=2.459
NC_035078.1	7308742	.	C	T	.	.	MAF_USDA=1.639
NC_035078.1	7308807	.	C	T	.	.	MAF_INRAE=14.557;MAF_USDA=4.167
NC_035078.1	7308874	.	G	T	.	.	MAF_USDA=3.279
NC_035078.1	7308925	.	A	C	.	.	MAF_INRAE=27.848;MAF_USDA=10.0
NC_035078.1	7309244	.	T	A	.	.	MAF_USDA=4.918
NC_035078.1	7309253	.	A	G	.	.	MAF_USDA=2.459
NC_035078.1	7309289	.	C	A	.	.	MAF_INRAE=3.333
NC_035078.1	7309465	.	T	A	.	.	MAF_USDA=3.279
NC_035078.1	7309485	.	G	C	.	.	MAF_USDA=4.167
NC_035078.1	7309516	.	C	G	.	.	MAF_USDA=3.279
NC_035078.1	7309695	.	T	G	.	.	MAF_INRAE=18.354;MAF_USDA=45.833
NC_035078.1	7309862	.	T	A	.	.	MAF_INRAE=3.333
NC_035078.1	7309884	.	C	T	.	.	MAF_INRAE=50.0;MAF_USDA=18.824
NC_035078.1	7310261	.	A	G	.	.	MAF_INRAE=17.089;MAF_USDA=34.118
NC_035078.1	7310561	.	T	A	.	.	MAF_INRAE=6.962;MAF_USDA=2.941
NC_035078.1	7310773	.	A	G	.	.	MAF_USDA=4.098
NC_035078.1	7310821	.	G	T	.	.	MAF_INRAE=8.333;MAF_USDA=10.656
NC_035078.1	7310836	.	G	A	.	.	MAF_USDA=14.754
NC_035078.1	7311166	.	G	A	.	.	MAF_INRAE=5.833
NC_035078.1	7311257	.	T	G	.	.	MAF_INRAE=32.911;MAF_USDA=34.706
NC_035078.1	7311289	.	C	T	.	.	MAF_INRAE=7.5;MAF_USDA=7.059
NC_035078.1	7311294	.	G	A	.	.	MAF_INRAE=9.494;MAF_USDA=8.235
NC_035078.1	7311307	.	T	C	.	.	MAF_USDA=2.459
NC_035078.1	7311359	.	G	T	.	.	MAF_USDA=4.098
NC_035078.1	7311451	.	C	A	.	.	MAF_USDA=4.918
NC_035078.1	7311458	.	G	A	.	.	MAF_INRAE=8.333;MAF_USDA=7.059
NC_035078.1	7311489	.	T	A	.	.	MAF_INRAE=3.333;MAF_USDA=13.529
NC_035078.1	7311509	.	T	C	.	.	MAF_INRAE=11.667;MAF_USDA=22.353
NC_035078.1	7311643	.	T	C	.	.	MAF_INRAE=5.263;MAF_USDA=6.471
NC_035078.1	7311683	.	C	A	.	.	MAF_USDA=29.412
NC_035078.1	7311870	.	T	G	.	.	MAF_USDA=2.459
NC_035078.1	7311871	.	T	A	.	.	MAF_USDA=2.459
NC_035078.1	7311891	.	A	G	.	.	MAF_INRAE=24.051;MAF_USDA=15.882
NC_035078.1	7311943	.	C	A	.	.	MAF_INRAE=19.62;MAF_USDA=34.118
NC_035078.1	7311994	.	C	T	.	.	MAF_USDA=3.279
NC_035078.1	7312021	.	G	A	.	.	MAF_INRAE=17.722;MAF_USDA=36.471
NC_035078.1	7312073	.	T	G	.	.	MAF_USDA=1.639
NC_035078.1	7312614	.	A	G	.	.	MAF_INRAE=18.354;MAF_USDA=34.706
NC_035078.1	7312683	.	T	C	.	.	MAF_USDA=2.459
NC_035078.1	7312716	.	C	T	.	.	MAF_USDA=2.459
NC_035078.1	7312721	.	T	G	.	.	MAF_INRAE=18.354;MAF_USDA=35.294
NC_035078.1	7312963	.	A	G	.	.	MAF_USDA=4.098
NC_035078.1	7313061	.	A	C	.	.	MAF_USDA=45.833
NC_035078.1	7313062	.	A	T	.	.	MAF_USDA=45.833
NC_035078.1	7313137	.	A	C	.	.	MAF_INRAE=9.167
NC_035078.1	7313160	.	T	G	.	.	MAF_INRAE=20.0;MAF_USDA=43.75
NC_035078.1	7313273	.	C	A	.	.	MAF_USDA=16.667
NC_035078.1	7313372	.	A	G	.	.	MAF_USDA=43.75
NC_035078.1	7313384	.	C	T	.	.	MAF_USDA=43.75
NC_035078.1	7313401	.	A	T	.	.	MAF_USDA=33.333
NC_035078.1	7313715	.	T	A	.	.	MAF_USDA=18.75
NC_035078.1	7314557	.	G	T	.	.	MAF_USDA=47.917
NC_035078.1	7314950	.	C	G	.	.	MAF_USDA=40.909
NC_035078.1	7314977	.	A	C	.	.	MAF_USDA=43.182
NC_035078.1	7315071	.	A	G	.	.	MAF_USDA=29.167
NC_035078.1	7315151	.	C	A	.	.	MAF_USDA=2.459
NC_035078.1	7315311	.	A	T	.	.	MAF_INRAE=5.0
NC_035078.1	7315850	.	C	T	.	.	MAF_INRAE=14.557;MAF_USDA=2.941
NC_035078.1	7315860	.	T	A	.	.	MAF_USDA=3.279
NC_035078.1	7315938	.	G	A	.	.	MAF_INRAE=46.203;MAF_USDA=41.176
NC_035078.1	7316057	.	G	A	.	.	MAF_INRAE=4.167
NC_035078.1	7316090	.	T	G	.	.	MAF_USDA=2.459
NC_035078.1	7316111	.	T	A	.	.	MAF_USDA=3.279
NC_035078.1	7316128	.	A	G	.	.	MAF_USDA=2.459
NC_035078.1	7316165	.	G	T	.	.	MAF_INRAE=27.848;MAF_USDA=21.176
NC_035078.1	7316277	.	C	T	.	.	MAF_USDA=2.459
NC_035078.1	7316289	.	C	A	.	.	MAF_INRAE=27.215;MAF_USDA=10.0
NC_035078.1	7316426	.	T	C	.	.	MAF_INRAE=10.0;MAF_USDA=10.588
NC_035078.1	7316442	.	T	G	.	.	MAF_USDA=3.279
NC_035078.1	7316471	.	A	G	.	.	MAF_USDA=19.672
NC_035078.1	7316484	.	G	A	.	.	MAF_USDA=3.279
NC_035078.1	7316485	.	A	G	.	.	MAF_USDA=31.765
NC_035078.1	7316489	.	T	A	.	.	MAF_USDA=9.016
NC_035078.1	7316526	.	G	A	.	.	MAF_INRAE=5.833
NC_035078.1	7316540	.	G	A	.	.	MAF_INRAE=5.833
NC_035078.1	7316554	.	A	G	.	.	MAF_INRAE=6.667
NC_035078.1	7316614	.	G	A	.	.	MAF_INRAE=4.167
NC_035078.1	7316625	.	G	A	.	.	MAF_INRAE=4.167
NC_035078.1	7316637	.	T	G	.	.	MAF_INRAE=5.0
NC_035078.1	7316645	.	A	G	.	.	MAF_INRAE=4.167
NC_035078.1	7316700	.	G	T	.	.	MAF_INRAE=2.5
NC_035078.1	7316710	.	T	C	.	.	MAF_USDA=4.098
NC_035078.1	7316715	.	T	A	.	.	MAF_INRAE=3.333
NC_035078.1	7316729	.	G	A	.	.	MAF_INRAE=3.333;MAF_USDA=1.639
NC_035078.1	7316846	.	G	A	.	.	MAF_INRAE=8.228;MAF_USDA=16.667
NC_035078.1	7316920	.	G	T	.	.	MAF_USDA=4.098
NC_035078.1	7316970	.	G	T	.	.	MAF_INRAE=25.949;MAF_USDA=23.529
NC_035078.1	7317053	.	A	G	.	.	MAF_USDA=4.918
NC_035078.1	7317119	.	C	T	.	.	MAF_USDA=14.583
NC_035078.1	7317360	.	G	A	.	.	MAF_INRAE=20.253;MAF_USDA=11.765
NC_035078.1	7317546	.	C	A	.	.	MAF_USDA=3.279
NC_035078.1	7317751	.	T	A	.	.	MAF_USDA=2.083
NC_035078.1	7317756	.	C	T	.	.	MAF_USDA=1.639
NC_035078.1	7317776	.	C	T	.	.	MAF_INRAE=13.924;MAF_USDA=9.412
NC_035078.1	7317777	.	G	A	.	.	MAF_INRAE=27.215;MAF_USDA=11.176
NC_035078.1	7317781	.	A	C	.	.	MAF_INRAE=24.684;MAF_USDA=44.706
NC_035078.1	7317797	.	T	G	.	.	MAF_INRAE=3.333
NC_035078.1	7317808	.	C	G	.	.	MAF_USDA=2.459
NC_035078.1	7317856	.	A	G	.	.	MAF_USDA=3.333
NC_035078.1	7317862	.	A	T	.	.	MAF_USDA=2.459
NC_035078.1	7317880	.	C	T	.	.	MAF_USDA=1.639
NC_035078.1	7317940	.	A	G	.	.	MAF_USDA=7.059
NC_035078.1	7317945	.	A	G	.	.	MAF_USDA=9.016
NC_035078.1	7317947	.	A	G	.	.	MAF_INRAE=14.167;MAF_USDA=11.765
NC_035078.1	7317995	.	C	T	.	.	MAF_USDA=1.667
NC_035078.1	7317996	.	T	C	.	.	MAF_USDA=1.667
NC_035078.1	7318019	.	C	T	.	.	MAF_INRAE=49.367;MAF_USDA=26.19
NC_035078.1	7318105	.	C	T	.	.	MAF_INRAE=31.013;MAF_USDA=28.235
NC_035078.1	7318125	.	C	A	.	.	MAF_INRAE=20.253;MAF_USDA=12.353
NC_035078.1	7318288	.	A	C	.	.	MAF_USDA=2.459
NC_035078.1	7318305	.	T	G	.	.	MAF_INRAE=35.443;MAF_USDA=41.176
NC_035078.1	7318403	.	A	C	.	.	MAF_INRAE=36.076;MAF_USDA=17.262
NC_035078.1	7318413	.	C	T	.	.	MAF_INRAE=36.076;MAF_USDA=17.262
NC_035078.1	7318441	.	C	T	.	.	MAF_INRAE=20.253;MAF_USDA=12.5
NC_035078.1	7318485	.	A	T	.	.	MAF_USDA=4.918
NC_035078.1	7318487	.	C	A	.	.	MAF_USDA=48.824
NC_035078.1	7318491	.	A	T	.	.	MAF_USDA=7.377
NC_035078.1	7318549	.	T	A	.	.	MAF_INRAE=8.333
NC_035078.1	7318550	.	A	C	.	.	MAF_INRAE=8.333
NC_035078.1	7318576	.	C	T	.	.	MAF_USDA=1.639
NC_035078.1	7318577	.	G	A	.	.	MAF_INRAE=12.658;MAF_USDA=18.824
NC_035078.1	7318578	.	T	C	.	.	MAF_INRAE=26.667;MAF_USDA=28.235
NC_035078.1	7318604	.	T	C	.	.	MAF_INRAE=5.833;MAF_USDA=8.235
NC_035078.1	7318614	.	T	A	.	.	MAF_INRAE=2.5
NC_035078.1	7318623	.	C	T	.	.	MAF_INRAE=46.203;MAF_USDA=37.059
NC_035078.1	7318648	.	A	C	.	.	MAF_INRAE=36.076;MAF_USDA=20.0
NC_035078.1	7318666	.	A	G	.	.	MAF_USDA=16.667
NC_035078.1	7318669	.	C	A	.	.	MAF_USDA=16.667
NC_035078.1	7318670	.	A	C	.	.	MAF_INRAE=5.833;MAF_USDA=2.083
NC_035078.1	7318678	.	T	A	.	.	MAF_INRAE=10.759;MAF_USDA=20.833
NC_035078.1	7318699	.	T	A	.	.	MAF_INRAE=8.228;MAF_USDA=5.294
NC_035078.1	7318702	.	A	G	.	.	MAF_INRAE=6.667;MAF_USDA=4.706
NC_035078.1	7318715	.	G	C	.	.	MAF_INRAE=6.329;MAF_USDA=3.279
NC_035078.1	7318719	.	C	G	.	.	MAF_INRAE=7.5;MAF_USDA=4.167
NC_035078.1	7318720	.	A	G	.	.	MAF_INRAE=18.333;MAF_USDA=16.471
NC_035078.1	7318732	.	C	T	.	.	MAF_INRAE=6.329;MAF_USDA=4.167
NC_035078.1	7318752	.	T	C	.	.	MAF_USDA=48.824
NC_035078.1	7318969	.	C	A	.	.	MAF_USDA=14.583
NC_035078.1	7318979	.	T	C	.	.	MAF_INRAE=5.0;MAF_USDA=14.583
NC_035078.1	7319077	.	C	A	.	.	MAF_INRAE=13.924;MAF_USDA=1.639
NC_035078.1	7319098	.	C	T	.	.	MAF_USDA=4.098
NC_035078.1	7319170	.	T	C	.	.	MAF_INRAE=35.443;MAF_USDA=15.294
NC_035078.1	7319308	.	T	C	.	.	MAF_INRAE=36.076;MAF_USDA=15.294
NC_035078.1	7319394	.	G	C	.	.	MAF_INRAE=45.57;MAF_USDA=38.235
NC_035078.1	7319396	.	T	A	.	.	MAF_INRAE=14.557;MAF_USDA=4.118
NC_035078.1	7319415	.	A	G	.	.	MAF_INRAE=2.5
NC_035078.1	7319500	.	A	C	.	.	MAF_INRAE=5.0;MAF_USDA=4.706
NC_035078.1	7319508	.	G	T	.	.	MAF_INRAE=5.833
NC_035078.1	7319627	.	T	A	.	.	MAF_INRAE=5.0;MAF_USDA=18.824
NC_035078.1	7319638	.	C	T	.	.	MAF_USDA=3.279
NC_035078.1	7319684	.	T	C	.	.	MAF_USDA=2.459
NC_035078.1	7320042	.	G	T	.	.	MAF_INRAE=46.667
NC_035078.1	7320045	.	A	G	.	.	MAF_INRAE=45.833
NC_035078.1	7320058	.	T	C	.	.	MAF_INRAE=40.0
NC_035078.1	7320065	.	A	G	.	.	MAF_INRAE=3.333
NC_035078.1	7320096	.	C	G	.	.	MAF_INRAE=38.333
NC_035078.1	7320165	.	C	A	.	.	MAF_INRAE=8.333
NC_035078.1	7320174	.	A	T	.	.	MAF_INRAE=9.167
NC_035078.1	7320188	.	T	A	.	.	MAF_INRAE=42.405;MAF_USDA=40.0
NC_035078.1	7320203	.	T	C	.	.	MAF_USDA=4.098
NC_035078.1	7320252	.	T	A	.	.	MAF_INRAE=9.494
NC_035078.1	7320253	.	T	A	.	.	MAF_INRAE=42.5
NC_035078.1	7320260	.	G	T	.	.	MAF_INRAE=24.684;MAF_USDA=21.176
NC_035078.1	7320320	.	A	G	.	.	MAF_INRAE=5.0
NC_035078.1	7320394	.	G	C	.	.	MAF_INRAE=5.833
NC_035078.1	7320400	.	A	T	.	.	MAF_USDA=2.459
NC_035078.1	7320466	.	G	T	.	.	MAF_INRAE=34.177;MAF_USDA=15.294
NC_035078.1	7320668	.	G	A	.	.	MAF_USDA=17.213
NC_035078.1	7320768	.	C	A	.	.	MAF_INRAE=49.367;MAF_USDA=44.706
NC_035078.1	7320836	.	C	A	.	.	MAF_USDA=1.639
NC_035078.1	7320917	.	A	G	.	.	MAF_INRAE=24.684;MAF_USDA=19.412
NC_035078.1	7321000	.	C	T	.	.	MAF_INRAE=14.557;MAF_USDA=4.118
NC_035078.1	7321016	.	A	T	.	.	MAF_USDA=3.279
NC_035078.1	7321077	.	C	T	.	.	MAF_INRAE=6.962;MAF_USDA=20.0
NC_035078.1	7321078	.	T	A	.	.	MAF_INRAE=7.5;MAF_USDA=20.588
NC_035078.1	7321138	.	C	T	.	.	MAF_INRAE=14.557;MAF_USDA=4.118
NC_035078.1	7321151	.	C	G	.	.	MAF_INRAE=14.557;MAF_USDA=4.098
NC_035078.1	7321173	.	C	T	.	.	MAF_INRAE=23.418;MAF_USDA=20.588
NC_035078.1	7321186	.	T	C	.	.	MAF_USDA=4.098
NC_035078.1	7321229	.	G	A	.	.	MAF_USDA=3.279
NC_035078.1	7321233	.	G	T	.	.	MAF_INRAE=22.152;MAF_USDA=20.588
NC_035078.1	7321235	.	A	T	.	.	MAF_INRAE=3.333
NC_035078.1	7321236	.	T	A	.	.	MAF_INRAE=3.333
NC_035078.1	7321294	.	C	A	.	.	MAF_INRAE=24.051;MAF_USDA=31.967
NC_035078.1	7321318	.	T	G	.	.	MAF_USDA=1.639
NC_035078.1	7321350	.	G	A	.	.	MAF_INRAE=3.333
NC_035078.1	7321406	.	G	A	.	.	MAF_USDA=3.279
NC_035078.1	7321412	.	T	G	.	.	MAF_USDA=3.279
NC_035078.1	7321416	.	T	A	.	.	MAF_INRAE=10.833;MAF_USDA=19.412
NC_035078.1	7321422	.	C	T	.	.	MAF_INRAE=20.253;MAF_USDA=17.647
NC_035078.1	7321423	.	G	A	.	.	MAF_USDA=4.098
NC_035078.1	7321431	.	G	A	.	.	MAF_USDA=3.279
NC_035078.1	7321555	.	T	C	.	.	MAF_USDA=2.459
NC_035078.1	7321575	.	G	T	.	.	MAF_USDA=1.176
NC_035078.1	7321627	.	C	T	.	.	MAF_INRAE=14.557;MAF_USDA=2.353
NC_035078.1	7321639	.	A	G	.	.	MAF_USDA=14.583
NC_035078.1	7321709	.	T	A	.	.	MAF_INRAE=1.667;MAF_USDA=13.115
NC_035078.1	7321711	.	T	G	.	.	MAF_INRAE=1.667;MAF_USDA=13.115
NC_035078.1	7321752	.	A	G	.	.	MAF_INRAE=29.747;MAF_USDA=27.083
NC_035078.1	7321850	.	T	A	.	.	MAF_USDA=14.754
NC_035078.1	7322024	.	C	T	.	.	MAF_USDA=4.098
NC_035078.1	7322030	.	C	T	.	.	MAF_INRAE=24.167;MAF_USDA=26.471
NC_035078.1	7322082	.	A	T	.	.	MAF_INRAE=20.0
NC_035078.1	7322089	.	G	A	.	.	MAF_INRAE=7.5
NC_035078.1	7322090	.	A	C	.	.	MAF_INRAE=7.5
NC_035078.1	7322093	.	A	C	.	.	MAF_INRAE=7.5
NC_035078.1	7322098	.	G	T	.	.	MAF_INRAE=7.5
NC_035078.1	7322150	.	C	T	.	.	MAF_USDA=5.882
NC_035078.1	7322156	.	C	A	.	.	MAF_USDA=1.639
NC_035078.1	7322164	.	G	T	.	.	MAF_INRAE=5.833;MAF_USDA=2.083
NC_035078.1	7322215	.	T	C	.	.	MAF_USDA=4.098
NC_035078.1	7322229	.	T	C	.	.	MAF_INRAE=3.333
NC_035078.1	7322437	.	T	C	.	.	MAF_INRAE=13.924;MAF_USDA=4.167
NC_035078.1	7322475	.	G	A	.	.	MAF_INRAE=27.848;MAF_USDA=16.071
NC_035078.1	7322479	.	C	T	.	.	MAF_INRAE=5.0;MAF_USDA=2.083
NC_035078.1	7322564	.	C	T	.	.	MAF_USDA=2.459
NC_035078.1	7322718	.	A	T	.	.	MAF_INRAE=31.579;MAF_USDA=16.667
NC_035078.1	7322804	.	G	A	.	.	MAF_USDA=1.639
NC_035078.1	7322825	.	G	C	.	.	MAF_INRAE=25.316;MAF_USDA=29.508
NC_035078.1	7322878	.	C	T	.	.	MAF_USDA=1.639
NC_035078.1	7322944	.	G	A	.	.	MAF_INRAE=5.0;MAF_USDA=18.75
NC_035078.1	7323215	.	G	T	.	.	MAF_USDA=2.459
NC_035078.1	7323222	.	A	G	.	.	MAF_USDA=4.918
NC_035078.1	7323237	.	C	A	.	.	MAF_USDA=1.639
NC_035078.1	7323238	.	A	T	.	.	MAF_USDA=1.639
NC_035078.1	7323286	.	G	A	.	.	MAF_USDA=1.639
NC_035078.1	7323395	.	T	A	.	.	MAF_USDA=13.115
NC_035078.1	7323490	.	T	A	.	.	MAF_INRAE=6.667;MAF_USDA=13.934
NC_035078.1	7323629	.	C	T	.	.	MAF_INRAE=13.924;MAF_USDA=3.529
NC_035078.1	7323641	.	C	T	.	.	MAF_INRAE=5.833
NC_035078.1	7323779	.	A	C	.	.	MAF_USDA=1.639
NC_035078.1	7323820	.	T	A	.	.	MAF_USDA=11.475
NC_035078.1	7323916	.	C	T	.	.	MAF_USDA=1.639
NC_035078.1	7323934	.	G	T	.	.	MAF_INRAE=3.333
NC_035078.1	7323954	.	T	C	.	.	MAF_USDA=4.098
NC_035078.1	7324004	.	C	A	.	.	MAF_USDA=5.738
NC_035078.1	7324229	.	C	T	.	.	MAF_USDA=27.647
NC_035078.1	7324249	.	T	G	.	.	MAF_USDA=1.639
NC_035078.1	7324250	.	G	T	.	.	MAF_USDA=2.459
NC_035078.1	7326502	.	G	A	.	.	MAF_USDA=29.167
NC_035078.1	7326769	.	A	T	.	.	MAF_INRAE=24.684;MAF_USDA=40.588
NC_035078.1	7327044	.	A	G	.	.	MAF_INRAE=49.167
NC_035078.1	7327050	.	A	T	.	.	MAF_INRAE=20.253;MAF_USDA=15.663
NC_035078.1	7327054	.	G	C	.	.	MAF_USDA=2.083
NC_035078.1	7327056	.	G	A	.	.	MAF_INRAE=44.937;MAF_USDA=17.059
NC_035078.1	7327163	.	C	T	.	.	MAF_USDA=4.098
NC_035078.1	7327207	.	A	G	.	.	MAF_USDA=7.377
NC_035078.1	7327229	.	G	A	.	.	MAF_USDA=3.279
NC_035078.1	7327285	.	A	G	.	.	MAF_INRAE=44.304;MAF_USDA=17.059
NC_035078.1	7327379	.	G	T	.	.	MAF_INRAE=15.789
NC_035078.1	7327390	.	T	G	.	.	MAF_USDA=16.667
NC_035078.1	7329018	.	C	T	.	.	MAF_USDA=43.75
NC_035078.1	7329123	.	C	T	.	.	MAF_USDA=1.639
NC_035078.1	7329204	.	G	T	.	.	MAF_INRAE=27.848;MAF_USDA=8.235
NC_035078.1	7329205	.	C	A	.	.	MAF_INRAE=26.667;MAF_USDA=8.235
NC_035078.1	7329327	.	G	A	.	.	MAF_USDA=6.557
NC_035078.1	7329387	.	A	T	.	.	MAF_USDA=6.557
NC_035078.1	7329400	.	G	C	.	.	MAF_INRAE=19.62;MAF_USDA=36.471
NC_035078.1	7329419	.	T	C	.	.	MAF_USDA=2.459
NC_035078.1	7329459	.	C	G	.	.	MAF_INRAE=44.937;MAF_USDA=17.059
NC_035078.1	7329466	.	G	C	.	.	MAF_USDA=5.738
NC_035078.1	7329475	.	A	T	.	.	MAF_USDA=2.459
NC_035078.1	7329490	.	T	G	.	.	MAF_INRAE=17.722;MAF_USDA=20.0
NC_035078.1	7329742	.	T	C	.	.	MAF_USDA=13.115
NC_035078.1	7329814	.	C	G	.	.	MAF_USDA=1.639
NC_035078.1	7329844	.	A	C	.	.	MAF_INRAE=44.937;MAF_USDA=27.059
NC_035078.1	7329851	.	A	G	.	.	MAF_INRAE=41.139;MAF_USDA=15.882
NC_035078.1	7329868	.	T	C	.	.	MAF_INRAE=6.962;MAF_USDA=10.656
NC_035078.1	7329924	.	A	T	.	.	MAF_INRAE=44.937;MAF_USDA=27.647
NC_035078.1	7329927	.	C	T	.	.	MAF_INRAE=48.333;MAF_USDA=27.059
NC_035078.1	7329930	.	T	A	.	.	MAF_INRAE=5.833
NC_035078.1	7329931	.	C	A	.	.	MAF_INRAE=5.833
NC_035078.1	7329941	.	T	A	.	.	MAF_INRAE=44.937;MAF_USDA=27.647
NC_035078.1	7329942	.	T	C	.	.	MAF_INRAE=48.333;MAF_USDA=28.235
NC_035078.1	7329951	.	A	C	.	.	MAF_INRAE=44.937;MAF_USDA=26.471
NC_035078.1	7330028	.	A	G	.	.	MAF_INRAE=44.304;MAF_USDA=27.647
NC_035078.1	7330035	.	A	C	.	.	MAF_INRAE=44.304;MAF_USDA=27.059
NC_035078.1	7330040	.	A	T	.	.	MAF_INRAE=44.304;MAF_USDA=26.471
NC_035078.1	7330059	.	G	C	.	.	MAF_INRAE=44.304;MAF_USDA=25.882
NC_035078.1	7330060	.	T	A	.	.	MAF_INRAE=48.333;MAF_USDA=26.471
NC_035078.1	7330122	.	G	A	.	.	MAF_INRAE=11.667;MAF_USDA=8.824
NC_035078.1	7330166	.	G	T	.	.	MAF_INRAE=18.333;MAF_USDA=34.706
NC_035078.1	7330245	.	G	A	.	.	MAF_INRAE=5.833
NC_035078.1	7330259	.	T	C	.	.	MAF_INRAE=6.667
NC_035078.1	7330266	.	G	C	.	.	MAF_INRAE=7.5
NC_035078.1	7330293	.	G	A	.	.	MAF_INRAE=5.833;MAF_USDA=1.639
NC_035078.1	7330395	.	T	G	.	.	MAF_INRAE=4.167;MAF_USDA=13.934
NC_035078.1	7330464	.	A	G	.	.	MAF_USDA=5.738
NC_035078.1	7330811	.	G	T	.	.	MAF_INRAE=3.333
NC_035078.1	7330930	.	G	C	.	.	MAF_USDA=7.377
NC_035078.1	7330931	.	T	C	.	.	MAF_USDA=7.377
NC_035078.1	7330963	.	T	C	.	.	MAF_INRAE=44.304;MAF_USDA=27.059
NC_035078.1	7331013	.	A	G	.	.	MAF_INRAE=3.333
NC_035078.1	7331038	.	G	A	.	.	MAF_INRAE=3.333
NC_035078.1	7331064	.	G	C	.	.	MAF_INRAE=6.329;MAF_USDA=6.471
NC_035078.1	7331255	.	C	T	.	.	MAF_USDA=19.672
NC_035078.1	7331259	.	A	G	.	.	MAF_USDA=24.59
NC_035078.1	7331292	.	C	T	.	.	MAF_INRAE=36.667
NC_035078.1	7331299	.	C	T	.	.	MAF_INRAE=36.667
NC_035078.1	7331319	.	A	C	.	.	MAF_INRAE=13.333;MAF_USDA=2.459
NC_035078.1	7331401	.	A	T	.	.	MAF_INRAE=45.0
NC_035078.1	7331416	.	T	G	.	.	MAF_INRAE=1.667
NC_035078.1	7331426	.	C	T	.	.	MAF_INRAE=41.667
NC_035078.1	7331431	.	T	C	.	.	MAF_INRAE=41.667
NC_035078.1	7331450	.	C	T	.	.	MAF_INRAE=10.0
NC_035078.1	7331458	.	T	A	.	.	MAF_INRAE=40.833
NC_035078.1	7331486	.	C	G	.	.	MAF_USDA=1.639
NC_035078.1	7331731	.	G	A	.	.	MAF_USDA=7.377
NC_035078.1	7331904	.	T	G	.	.	MAF_INRAE=13.924;MAF_USDA=32.941
NC_035078.1	7332028	.	T	G	.	.	MAF_INRAE=41.139;MAF_USDA=16.471
NC_035078.1	7332038	.	T	C	.	.	MAF_INRAE=14.557;MAF_USDA=2.459
NC_035078.1	7332078	.	G	T	.	.	MAF_INRAE=6.962;MAF_USDA=3.529
NC_035078.1	7332194	.	T	G	.	.	MAF_USDA=4.706
NC_035078.1	7332206	.	C	T	.	.	MAF_USDA=1.639
NC_035078.1	7332233	.	G	T	.	.	MAF_INRAE=40.506;MAF_USDA=18.235
NC_035078.1	7332328	.	T	C	.	.	MAF_INRAE=40.506;MAF_USDA=17.647
NC_035078.1	7332340	.	G	A	.	.	MAF_USDA=2.459
NC_035078.1	7332378	.	T	G	.	.	MAF_INRAE=13.924;MAF_USDA=2.459
NC_035078.1	7332423	.	A	C	.	.	MAF_USDA=2.459
NC_035078.1	7332472	.	T	C	.	.	MAF_USDA=6.557
NC_035078.1	7332474	.	G	A	.	.	MAF_USDA=2.459
NC_035078.1	7332669	.	A	T	.	.	MAF_INRAE=13.924;MAF_USDA=31.176
NC_035078.1	7332735	.	C	T	.	.	MAF_USDA=4.167
NC_035078.1	7332768	.	C	A	.	.	MAF_USDA=9.016
NC_035078.1	7332787	.	T	A	.	.	MAF_USDA=2.083
NC_035078.1	7332799	.	T	C	.	.	MAF_INRAE=42.405;MAF_USDA=47.059
NC_035078.1	7332880	.	C	T	.	.	MAF_INRAE=41.772;MAF_USDA=16.471
NC_035078.1	7333036	.	C	A	.	.	MAF_USDA=7.377
NC_035078.1	7333330	.	T	A	.	.	MAF_INRAE=13.924;MAF_USDA=32.353
NC_035078.1	7333336	.	G	A	.	.	MAF_USDA=4.098
NC_035078.1	7333375	.	A	G	.	.	MAF_USDA=2.083
NC_035078.1	7333448	.	C	T	.	.	MAF_INRAE=5.0;MAF_USDA=14.583
NC_035078.1	7333455	.	A	C	.	.	MAF_INRAE=13.924;MAF_USDA=37.647
NC_035078.1	7333518	.	G	C	.	.	MAF_INRAE=41.139;MAF_USDA=16.471
NC_035078.1	7333524	.	G	T	.	.	MAF_INRAE=5.0;MAF_USDA=6.471
NC_035078.1	7333754	.	A	G	.	.	MAF_INRAE=27.215;MAF_USDA=25.882
NC_035078.1	7333825	.	C	A	.	.	MAF_INRAE=43.038;MAF_USDA=25.294
NC_035078.1	7333923	.	T	G	.	.	MAF_USDA=3.279
NC_035078.1	7333929	.	G	T	.	.	MAF_USDA=6.557
NC_035078.1	7334060	.	A	C	.	.	MAF_INRAE=13.291;MAF_USDA=27.647
NC_035078.1	7334105	.	A	C	.	.	MAF_INRAE=13.924;MAF_USDA=34.706
NC_035078.1	7334238	.	G	C	.	.	MAF_INRAE=5.0
NC_035078.1	7334421	.	A	T	.	.	MAF_INRAE=47.5
NC_035078.1	7334442	.	T	G	.	.	MAF_USDA=6.557
NC_035078.1	7334731	.	C	T	.	.	MAF_INRAE=13.924;MAF_USDA=40.588
NC_035078.1	7334751	.	C	T	.	.	MAF_USDA=7.377
NC_035078.1	7334855	.	A	T	.	.	MAF_INRAE=45.57;MAF_USDA=41.765
NC_035078.1	7334895	.	C	A	.	.	MAF_INRAE=34.81;MAF_USDA=19.412
NC_035078.1	7335020	.	A	T	.	.	MAF_INRAE=41.139;MAF_USDA=16.471
NC_035078.1	7335065	.	G	T	.	.	MAF_USDA=4.098
NC_035078.1	7335132	.	A	G	.	.	MAF_USDA=30.0
NC_035078.1	7335136	.	G	A	.	.	MAF_USDA=2.083
NC_035078.1	7335476	.	C	T	.	.	MAF_INRAE=5.0;MAF_USDA=1.639
NC_035078.1	7335614	.	G	A	.	.	MAF_INRAE=5.263;MAF_USDA=16.471
NC_035078.1	7335625	.	C	G	.	.	MAF_INRAE=9.167
NC_035078.1	7335676	.	G	C	.	.	MAF_USDA=8.824
NC_035078.1	7335723	.	C	A	.	.	MAF_INRAE=44.304;MAF_USDA=41.176
NC_035078.1	7335842	.	G	T	.	.	MAF_USDA=7.377
NC_035078.1	7335932	.	T	A	.	.	MAF_USDA=6.557
NC_035078.1	7335933	.	T	G	.	.	MAF_USDA=9.836
NC_035078.1	7336031	.	C	T	.	.	MAF_INRAE=41.139;MAF_USDA=17.647
NC_035078.1	7336135	.	G	A	.	.	MAF_INRAE=12.658;MAF_USDA=41.176
NC_035078.1	7336214	.	G	A	.	.	MAF_USDA=3.279
NC_035078.1	7336258	.	T	G	.	.	MAF_INRAE=5.833
NC_035078.1	7336349	.	T	A	.	.	MAF_INRAE=39.873;MAF_USDA=27.083
NC_035078.1	7336350	.	T	A	.	.	MAF_USDA=2.083
NC_035078.1	7336377	.	G	A	.	.	MAF_INRAE=5.833
NC_035078.1	7336431	.	T	A	.	.	MAF_INRAE=10.0
NC_035078.1	7336439	.	T	C	.	.	MAF_USDA=4.098
NC_035078.1	7336492	.	T	A	.	.	MAF_USDA=3.279
NC_035078.1	7336525	.	T	C	.	.	MAF_INRAE=13.924;MAF_USDA=38.235
NC_035078.1	7336553	.	C	T	.	.	MAF_INRAE=5.0;MAF_USDA=1.639
NC_035078.1	7336599	.	C	A	.	.	MAF_USDA=4.098
NC_035078.1	7336671	.	A	T	.	.	MAF_USDA=3.279
NC_035078.1	7336717	.	A	C	.	.	MAF_INRAE=5.263;MAF_USDA=18.824
NC_035078.1	7336722	.	T	G	.	.	MAF_USDA=3.279
NC_035078.1	7336737	.	G	A	.	.	MAF_INRAE=7.5;MAF_USDA=6.471
NC_035078.1	7336774	.	A	G	.	.	MAF_INRAE=3.333
NC_035078.1	7336786	.	G	A	.	.	MAF_USDA=3.279
NC_035078.1	7336802	.	T	G	.	.	MAF_INRAE=34.81;MAF_USDA=20.0
NC_035078.1	7336803	.	A	T	.	.	MAF_INRAE=35.0;MAF_USDA=28.824
NC_035078.1	7336893	.	G	T	.	.	MAF_USDA=6.557
NC_035078.1	7336948	.	G	T	.	.	MAF_USDA=3.279
NC_035078.1	7336956	.	T	A	.	.	MAF_INRAE=35.0;MAF_USDA=27.647
NC_035078.1	7336971	.	T	C	.	.	MAF_INRAE=4.167;MAF_USDA=18.235
NC_035078.1	7336974	.	A	G	.	.	MAF_INRAE=4.167;MAF_USDA=18.824
NC_035078.1	7336984	.	G	A	.	.	MAF_USDA=4.098
NC_035078.1	7337016	.	A	G	.	.	MAF_INRAE=3.333
NC_035078.1	7337018	.	C	A	.	.	MAF_USDA=4.098
NC_035078.1	7337051	.	G	A	.	.	MAF_USDA=3.279
NC_035078.1	7337243	.	C	T	.	.	MAF_USDA=2.459
NC_035078.1	7337505	.	A	G	.	.	MAF_INRAE=47.468;MAF_USDA=30.0
NC_035078.1	7337536	.	G	A	.	.	MAF_USDA=4.098
NC_035078.1	7337822	.	CG	CT	.	.	MAF_USDA=35.417
NC_035078.1	7337823	.	G	T	.	.	MAF_INRAE=5.263;MAF_USDA=9.016
NC_035078.1	7337825	.	A	C	.	.	MAF_INRAE=46.203;MAF_USDA=42.941
NC_035078.1	7337980	.	A	G	.	.	MAF_INRAE=6.962;MAF_USDA=47.647
NC_035078.1	7338062	.	T	C	.	.	MAF_INRAE=44.937;MAF_USDA=16.471
NC_035078.1	7338119	.	T	C	.	.	MAF_USDA=1.639
NC_035078.1	7338134	.	C	A	.	.	MAF_INRAE=46.203;MAF_USDA=27.083
NC_035078.1	7338146	.	T	C	.	.	MAF_USDA=3.279
NC_035078.1	7338147	.	G	A	.	.	MAF_USDA=3.279
NC_035078.1	7338177	.	T	C	.	.	MAF_INRAE=46.835;MAF_USDA=15.882
NC_035078.1	7338178	.	G	A	.	.	MAF_INRAE=48.333;MAF_USDA=15.882
NC_035078.1	7338181	.	G	A	.	.	MAF_INRAE=48.333;MAF_USDA=15.882
NC_035078.1	7338230	.	G	A	.	.	MAF_INRAE=6.329;MAF_USDA=25.882
NC_035078.1	7338237	.	A	C	.	.	MAF_INRAE=5.263;MAF_USDA=16.471
NC_035078.1	7338238	.	C	A	.	.	MAF_INRAE=6.667;MAF_USDA=27.059
NC_035078.1	7338299	.	C	T	.	.	MAF_USDA=3.279
NC_035078.1	7338300	.	G	A	.	.	MAF_INRAE=6.329;MAF_USDA=26.471
NC_035078.1	7338326	.	C	T	.	.	MAF_INRAE=44.167
NC_035078.1	7338537	.	G	C	.	.	MAF_INRAE=46.203;MAF_USDA=30.588
NC_035078.1	7338604	.	G	C	.	.	MAF_USDA=1.639
NC_035078.1	7338611	.	T	A	.	.	MAF_INRAE=46.203;MAF_USDA=31.176
NC_035078.1	7338641	.	G	T	.	.	MAF_INRAE=46.835;MAF_USDA=31.176
NC_035078.1	7338728	.	C	T	.	.	MAF_INRAE=46.835;MAF_USDA=15.882
NC_035078.1	7338783	.	C	A	.	.	MAF_USDA=2.459
NC_035078.1	7338817	.	G	A	.	.	MAF_INRAE=6.329;MAF_USDA=25.294
NC_035078.1	7338820	.	C	T	.	.	MAF_USDA=1.639
NC_035078.1	7338836	.	T	G	.	.	MAF_INRAE=28.481;MAF_USDA=10.0
NC_035078.1	7338853	.	T	C	.	.	MAF_USDA=4.918
NC_035078.1	7338872	.	C	T	.	.	MAF_USDA=3.279
NC_035078.1	7338934	.	A	T	.	.	MAF_INRAE=46.835;MAF_USDA=29.412
NC_035078.1	7338959	.	G	A	.	.	MAF_INRAE=47.468;MAF_USDA=32.941
NC_035078.1	7339065	.	C	T	.	.	MAF_INRAE=48.333
NC_035078.1	7339102	.	T	A	.	.	MAF_INRAE=6.329;MAF_USDA=37.5
NC_035078.1	7339159	.	C	A	.	.	MAF_USDA=3.279
NC_035078.1	7339224	.	A	G	.	.	MAF_INRAE=46.203;MAF_USDA=30.0
NC_035078.1	7339234	.	G	A	.	.	MAF_INRAE=46.203;MAF_USDA=35.882
NC_035078.1	7339257	.	G	T	.	.	MAF_USDA=1.639
NC_035078.1	7339269	.	C	T	.	.	MAF_INRAE=45.57;MAF_USDA=29.167
NC_035078.1	7339292	.	C	T	.	.	MAF_INRAE=6.329;MAF_USDA=26.471
NC_035078.1	7339325	.	C	T	.	.	MAF_INRAE=33.333;MAF_USDA=18.824
NC_035078.1	7339404	.	C	T	.	.	MAF_USDA=2.459
NC_035078.1	7339405	.	G	A	.	.	MAF_USDA=8.824
NC_035078.1	7339500	.	C	T	.	.	MAF_INRAE=46.203;MAF_USDA=31.765
NC_035078.1	7339543	.	G	A	.	.	MAF_INRAE=46.835;MAF_USDA=32.941
NC_035078.1	7339596	.	T	C	.	.	MAF_INRAE=47.468;MAF_USDA=33.529
NC_035078.1	7339640	.	A	T	.	.	MAF_USDA=3.279
NC_035078.1	7339678	.	T	A	.	.	MAF_USDA=3.279
NC_035078.1	7339679	.	C	A	.	.	MAF_USDA=3.279
NC_035078.1	7339733	.	C	G	.	.	MAF_USDA=4.918
NC_035078.1	7339761	.	T	C	.	.	MAF_INRAE=46.835;MAF_USDA=32.941
NC_035078.1	7339789	.	T	G	.	.	MAF_INRAE=6.329;MAF_USDA=26.19
NC_035078.1	7339982	.	G	C	.	.	MAF_USDA=20.833
NC_035078.1	7339999	.	G	A	.	.	MAF_USDA=16.667
NC_035078.1	7340064	.	C	T	.	.	MAF_USDA=3.279
NC_035078.1	7340078	.	A	C	.	.	MAF_USDA=35.417
NC_035078.1	7340087	.	A	G	.	.	MAF_USDA=21.311
NC_035078.1	7340091	.	C	T	.	.	MAF_USDA=11.475
NC_035078.1	7340142	.	T	C	.	.	MAF_INRAE=31.579;MAF_USDA=34.706
NC_035078.1	7340187	.	T	C	.	.	MAF_INRAE=31.579;MAF_USDA=34.706
NC_035078.1	7340289	.	A	C	.	.	MAF_USDA=2.459
NC_035078.1	7340406	.	C	A	.	.	MAF_INRAE=46.203;MAF_USDA=32.941
NC_035078.1	7340471	.	A	G	.	.	MAF_USDA=3.279
NC_035078.1	7340700	.	A	G	.	.	MAF_USDA=16.393
NC_035078.1	7340877	.	T	C	.	.	MAF_INRAE=27.215;MAF_USDA=8.235
NC_035078.1	7340894	.	T	G	.	.	MAF_INRAE=5.833
NC_035078.1	7340914	.	G	A	.	.	MAF_USDA=3.279
NC_035078.1	7341030	.	C	T	.	.	MAF_USDA=2.459
NC_035078.1	7341091	.	C	T	.	.	MAF_USDA=8.197
NC_035078.1	7341113	.	G	C	.	.	MAF_INRAE=46.203;MAF_USDA=16.471
NC_035078.1	7341159	.	G	T	.	.	MAF_INRAE=47.468;MAF_USDA=36.471
NC_035078.1	7341266	.	G	T	.	.	MAF_USDA=3.279
NC_035078.1	7341299	.	G	T	.	.	MAF_USDA=2.459
NC_035078.1	7341336	.	C	A	.	.	MAF_USDA=3.279
NC_035078.1	7341339	.	C	T	.	.	MAF_USDA=3.279
NC_035078.1	7341364	.	G	A	.	.	MAF_INRAE=8.333
NC_035078.1	7341428	.	G	T	.	.	MAF_INRAE=7.5;MAF_USDA=6.471
NC_035078.1	7341435	.	T	A	.	.	MAF_INRAE=3.333
NC_035078.1	7341522	.	A	G	.	.	MAF_INRAE=21.667
NC_035078.1	7341549	.	G	A	.	.	MAF_INRAE=5.833;MAF_USDA=3.279
NC_035078.1	7341558	.	C	T	.	.	MAF_INRAE=5.833
NC_035078.1	7341654	.	A	G	.	.	MAF_INRAE=46.667
NC_035078.1	7341659	.	C	A	.	.	MAF_INRAE=35.0
NC_035078.1	7341666	.	A	G	.	.	MAF_INRAE=48.333
NC_035078.1	7341755	.	A	G	.	.	MAF_USDA=35.417
NC_035078.1	7341771	.	A	G	.	.	MAF_USDA=2.459
NC_035078.1	7341830	.	T	A	.	.	MAF_USDA=43.75
NC_035078.1	7341833	.	A	C	.	.	MAF_USDA=5.738
NC_035078.1	7341836	.	T	G	.	.	MAF_USDA=45.833
NC_035078.1	7341837	.	G	T	.	.	MAF_USDA=5.738
NC_035078.1	7341839	.	T	G	.	.	MAF_USDA=4.918
NC_035078.1	7341882	.	A	G	.	.	MAF_INRAE=47.468
NC_035078.1	7341902	.	G	A	.	.	MAF_INRAE=3.333
NC_035078.1	7341959	.	G	T	.	.	MAF_INRAE=5.263;MAF_USDA=4.167
NC_035078.1	7342049	.	A	T	.	.	MAF_INRAE=31.579;MAF_USDA=18.75
NC_035078.1	7342054	.	G	T	.	.	MAF_USDA=18.75
NC_035078.1	7342091	.	C	A	.	.	MAF_USDA=2.459
NC_035078.1	7342253	.	T	G	.	.	MAF_INRAE=22.785
NC_035078.1	7342261	.	C	A	.	.	MAF_INRAE=4.167
NC_035078.1	7342262	.	A	G	.	.	MAF_INRAE=4.167
NC_035078.1	7342263	.	C	T	.	.	MAF_INRAE=4.167
NC_035078.1	7342311	.	G	C	.	.	MAF_USDA=6.25
NC_035078.1	7342325	.	C	A	.	.	MAF_USDA=3.279
NC_035078.1	7342356	.	C	T	.	.	MAF_INRAE=1.667
NC_035078.1	7342539	.	C	A	.	.	MAF_INRAE=3.333;MAF_USDA=7.377
NC_035078.1	7342557	.	C	T	.	.	MAF_INRAE=4.167;MAF_USDA=19.412
NC_035078.1	7342597	.	G	T	.	.	MAF_INRAE=8.333;MAF_USDA=20.0
NC_035078.1	7342622	.	C	T	.	.	MAF_INRAE=6.962;MAF_USDA=11.176
NC_035078.1	7342623	.	A	G	.	.	MAF_USDA=14.118
NC_035078.1	7342661	.	G	A	.	.	MAF_USDA=1.176
NC_035078.1	7342683	.	G	T	.	.	MAF_INRAE=20.886;MAF_USDA=14.118
NC_035078.1	7342742	.	T	C	.	.	MAF_INRAE=48.101;MAF_USDA=32.353
NC_035078.1	7342743	.	A	C	.	.	MAF_INRAE=18.354;MAF_USDA=3.529
NC_035078.1	7342754	.	G	T	.	.	MAF_INRAE=45.57;MAF_USDA=28.235
NC_035078.1	7342759	.	A	G	.	.	MAF_USDA=1.765
NC_035078.1	7342945	.	A	C	.	.	MAF_USDA=2.083
NC_035078.1	7342992	.	T	C	.	.	MAF_USDA=13.934
NC_035078.1	7343009	.	T	C	.	.	MAF_INRAE=48.734;MAF_USDA=39.412
NC_035078.1	7343032	.	T	G	.	.	MAF_INRAE=45.57;MAF_USDA=13.115
NC_035078.1	7343033	.	T	C	.	.	MAF_USDA=2.083
NC_035078.1	7343034	.	G	T	.	.	MAF_USDA=2.083
NC_035078.1	7343110	.	C	G	.	.	MAF_INRAE=5.833;MAF_USDA=2.083
NC_035078.1	7343113	.	C	T	.	.	MAF_INRAE=44.304;MAF_USDA=40.588
NC_035078.1	7343123	.	C	A	.	.	MAF_INRAE=7.5;MAF_USDA=7.647
NC_035078.1	7343148	.	G	A	.	.	MAF_USDA=1.639
NC_035078.1	7343209	.	C	A	.	.	MAF_INRAE=2.632;MAF_USDA=16.667
NC_035078.1	7343212	.	T	C	.	.	MAF_USDA=16.667
NC_035078.1	7343213	.	G	A	.	.	MAF_USDA=16.667
NC_035078.1	7343275	.	C	T	.	.	MAF_USDA=6.557
NC_035078.1	7343323	.	G	A	.	.	MAF_INRAE=17.722;MAF_USDA=5.294
NC_035078.1	7343326	.	A	T	.	.	MAF_INRAE=20.0;MAF_USDA=4.706
NC_035078.1	7343334	.	G	A	.	.	MAF_INRAE=6.667;MAF_USDA=7.647
NC_035078.1	7343353	.	T	C	.	.	MAF_INRAE=7.5;MAF_USDA=7.059
NC_035078.1	7343359	.	G	T	.	.	MAF_INRAE=31.579;MAF_USDA=37.059
NC_035078.1	7343364	.	G	T	.	.	MAF_INRAE=7.5;MAF_USDA=11.176
NC_035078.1	7343399	.	G	A	.	.	MAF_USDA=3.279
NC_035078.1	7343409	.	T	G	.	.	MAF_USDA=3.333
NC_035078.1	7343423	.	C	T	.	.	MAF_USDA=1.667
NC_035078.1	7343462	.	T	C	.	.	MAF_USDA=3.279
NC_035078.1	7343493	.	T	A	.	.	MAF_INRAE=10.526;MAF_USDA=3.333
NC_035078.1	7344016	.	A	G	.	.	MAF_USDA=2.5
NC_035078.1	7344041	.	A	C	.	.	MAF_USDA=30.0
NC_035078.1	7344065	.	C	T	.	.	MAF_USDA=1.667
NC_035078.1	7344085	.	T	C	.	.	MAF_USDA=47.619
NC_035078.1	7344150	.	T	C	.	.	MAF_USDA=27.083
NC_035078.1	7344177	.	G	A	.	.	MAF_USDA=8.537
NC_035078.1	7344283	.	T	C	.	.	MAF_USDA=1.639
NC_035078.1	7344355	.	G	A	.	.	MAF_USDA=2.459
NC_035078.1	7344436	.	C	A	.	.	MAF_USDA=1.639
NC_035078.1	7344569	.	T	G	.	.	MAF_USDA=2.459
NC_035078.1	7344577	.	G	C	.	.	MAF_USDA=3.279
NC_035078.1	7344587	.	C	G	.	.	MAF_USDA=2.459
NC_035078.1	7344606	.	C	A,T	.	.	MAF_INRAE=36.842
NC_035078.1	7344639	.	T	G	.	.	MAF_INRAE=27.848;MAF_USDA=10.0
NC_035078.1	7344763	.	C	T	.	.	MAF_USDA=2.459
NC_035078.1	7344922	.	A	G	.	.	MAF_INRAE=5.263;MAF_USDA=12.353
NC_035078.1	7344927	.	T	C	.	.	MAF_INRAE=26.582;MAF_USDA=37.059
NC_035078.1	7344942	.	C	T	.	.	MAF_INRAE=3.333
NC_035078.1	7344974	.	T	A	.	.	MAF_INRAE=22.5;MAF_USDA=8.824
NC_035078.1	7345077	.	A	C	.	.	MAF_USDA=2.459
NC_035078.1	7345119	.	G	C	.	.	MAF_USDA=1.639
NC_035078.1	7345173	.	G	A	.	.	MAF_INRAE=24.167;MAF_USDA=9.412
NC_035078.1	7345204	.	T	A	.	.	MAF_USDA=3.279
NC_035078.1	7345267	.	G	A	.	.	MAF_INRAE=27.848;MAF_USDA=44.118
NC_035078.1	7345364	.	G	A	.	.	MAF_INRAE=7.595;MAF_USDA=13.529
NC_035078.1	7345453	.	C	A	.	.	MAF_INRAE=5.833;MAF_USDA=2.083
NC_035078.1	7345604	.	G	A	.	.	MAF_INRAE=27.848;MAF_USDA=43.529
NC_035078.1	7345704	.	G	T	.	.	MAF_USDA=1.667
NC_035078.1	7345939	.	G	T	.	.	MAF_USDA=2.459
NC_035078.1	7345944	.	G	T	.	.	MAF_INRAE=5.833
NC_035078.1	7346009	.	T	G	.	.	MAF_USDA=4.918
NC_035078.1	7346151	.	T	C	.	.	MAF_INRAE=27.848;MAF_USDA=7.647
NC_035078.1	7346173	.	G	A	.	.	MAF_INRAE=38.608;MAF_USDA=19.412
NC_035078.1	7346175	.	C	A	.	.	MAF_INRAE=23.333;MAF_USDA=8.235
NC_035078.1	7346236	.	A	C	.	.	MAF_INRAE=39.873;MAF_USDA=28.824
NC_035078.1	7346356	.	G	T	.	.	MAF_USDA=4.918
NC_035078.1	7346358	.	G	T	.	.	MAF_USDA=4.918
NC_035078.1	7346385	.	G	C	.	.	MAF_INRAE=26.667;MAF_USDA=23.529
NC_035078.1	7346400	.	T	A	.	.	MAF_INRAE=26.667;MAF_USDA=21.176
NC_035078.1	7346505	.	T	G	.	.	MAF_USDA=1.639
NC_035078.1	7346608	.	A	C	.	.	MAF_USDA=2.459
NC_035078.1	7346648	.	C	T	.	.	MAF_USDA=1.639
NC_035078.1	7346746	.	G	A	.	.	MAF_USDA=2.459
NC_035078.1	7346751	.	A	G	.	.	MAF_USDA=9.836
NC_035078.1	7346781	.	G	A	.	.	MAF_USDA=3.279
NC_035078.1	7346928	.	C	A	.	.	MAF_USDA=3.279
NC_035078.1	7346977	.	A	T	.	.	MAF_INRAE=2.5
NC_035078.1	7347004	.	C	A	.	.	MAF_INRAE=26.667;MAF_USDA=21.765
NC_035078.1	7347117	.	C	A	.	.	MAF_USDA=1.639
NC_035078.1	7347217	.	G	A	.	.	MAF_INRAE=26.667;MAF_USDA=24.706
NC_035078.1	7347256	.	C	T	.	.	MAF_INRAE=5.833;MAF_USDA=10.588
NC_035078.1	7347397	.	C	T	.	.	MAF_INRAE=5.0
NC_035078.1	7347414	.	A	T	.	.	MAF_INRAE=26.667;MAF_USDA=21.176
NC_035078.1	7347436	.	G	A	.	.	MAF_INRAE=26.667;MAF_USDA=23.529
NC_035078.1	7347490	.	C	T	.	.	MAF_USDA=3.279
NC_035078.1	7347502	.	C	A	.	.	MAF_INRAE=23.333;MAF_USDA=9.412
NC_035078.1	7347536	.	C	T	.	.	MAF_USDA=2.459
NC_035078.1	7347653	.	G	A	.	.	MAF_USDA=7.377
NC_035078.1	7347654	.	A	C	.	.	MAF_USDA=13.115
NC_035078.1	7347719	.	C	T	.	.	MAF_USDA=11.446
NC_035078.1	7348413	.	C	T	.	.	MAF_INRAE=4.167
NC_035078.1	7348417	.	T	G	.	.	MAF_USDA=1.695
NC_035078.1	7348449	.	C	T	.	.	MAF_USDA=2.5
NC_035078.1	7348530	.	A	G	.	.	MAF_INRAE=26.667;MAF_USDA=20.0
NC_035078.1	7348687	.	A	T	.	.	MAF_USDA=10.417
NC_035078.1	7348688	.	C	T	.	.	MAF_USDA=10.417
NC_035078.1	7348856	.	C	T	.	.	MAF_INRAE=39.873;MAF_USDA=45.294
NC_035078.1	7348916	.	G	A	.	.	MAF_USDA=2.459
NC_035078.1	7348977	.	C	T	.	.	MAF_INRAE=26.667;MAF_USDA=21.765
NC_035078.1	7348987	.	C	T	.	.	MAF_INRAE=10.0
NC_035078.1	7348995	.	G	A	.	.	MAF_USDA=4.918
NC_035078.1	7349019	.	C	T	.	.	MAF_USDA=3.279
NC_035078.1	7349080	.	T	C	.	.	MAF_INRAE=23.333;MAF_USDA=8.235
NC_035078.1	7349114	.	T	C	.	.	MAF_USDA=1.639
NC_035078.1	7349202	.	C	T	.	.	MAF_INRAE=23.333;MAF_USDA=11.765
NC_035078.1	7349227	.	G	A	.	.	MAF_USDA=3.279
NC_035078.1	7349451	.	G	A	.	.	MAF_USDA=6.557
NC_035078.1	7349486	.	A	C	.	.	MAF_USDA=9.412
NC_035078.1	7351243	.	C	A	.	.	MAF_INRAE=24.167;MAF_USDA=10.588
NC_035078.1	7351324	.	G	A	.	.	MAF_USDA=2.459
NC_035078.1	7351364	.	T	G	.	.	MAF_USDA=11.176
NC_035078.1	7351528	.	A	G	.	.	MAF_USDA=1.639
NC_035078.1	7351710	.	G	A	.	.	MAF_INRAE=7.5;MAF_USDA=6.471
NC_035078.1	7351969	.	C	T	.	.	MAF_USDA=4.098
NC_035078.1	7351995	.	C	T	.	.	MAF_USDA=4.167
NC_035078.1	7352058	.	C	A	.	.	MAF_USDA=2.5
NC_035078.1	7352089	.	C	T	.	.	MAF_USDA=3.333
NC_035078.1	7352112	.	C	T	.	.	MAF_USDA=14.583
NC_035078.1	7352180	.	A	C	.	.	MAF_INRAE=47.368;MAF_USDA=38.095
NC_035078.1	7352190	.	ATTT	ATTA	.	.	MAF_USDA=35.417
NC_035078.1	7352193	.	T	A	.	.	MAF_INRAE=47.368;MAF_USDA=42.373
NC_035078.1	7352282	.	C	T	.	.	MAF_USDA=6.897
NC_035078.1	7353689	.	T	C	.	.	MAF_INRAE=4.167
NC_035078.1	7353885	.	T	C	.	.	MAF_INRAE=7.5
NC_035078.1	7353955	.	T	A	.	.	MAF_USDA=2.083
NC_035078.1	7354089	.	G	A	.	.	MAF_USDA=14.583
NC_035078.1	7354243	.	A	G	.	.	MAF_INRAE=23.333;MAF_USDA=18.235
NC_035078.1	7354312	.	C	T	.	.	MAF_INRAE=5.833;MAF_USDA=3.279
NC_035078.1	7354369	.	A	T	.	.	MAF_INRAE=22.152;MAF_USDA=29.412
NC_035078.1	7354458	.	G	A	.	.	MAF_INRAE=5.263;MAF_USDA=16.667
NC_035078.1	7354564	.	G	A	.	.	MAF_INRAE=23.333;MAF_USDA=15.294
NC_035078.1	7354668	.	G	A	.	.	MAF_USDA=1.639
NC_035078.1	7354687	.	G	T	.	.	MAF_INRAE=5.696;MAF_USDA=14.118
NC_035078.1	7354746	.	G	A	.	.	MAF_USDA=3.279
NC_035078.1	7354786	.	A	G	.	.	MAF_INRAE=22.785;MAF_USDA=28.235
NC_035078.1	7354795	.	C	T	.	.	MAF_USDA=4.098
NC_035078.1	7354801	.	A	G	.	.	MAF_INRAE=46.203;MAF_USDA=42.353
NC_035078.1	7354812	.	C	T	.	.	MAF_USDA=1.639
NC_035078.1	7354847	.	A	T	.	.	MAF_INRAE=9.167
NC_035078.1	7354985	.	G	C	.	.	MAF_USDA=2.459
NC_035078.1	7355048	.	T	G	.	.	MAF_USDA=2.459
NC_035078.1	7355141	.	C	G	.	.	MAF_INRAE=47.368;MAF_USDA=32.927
NC_035078.1	7355155	.	G	C	.	.	MAF_USDA=1.667
NC_035078.1	7355192	.	A	G	.	.	MAF_INRAE=5.263;MAF_USDA=23.913
NC_035078.1	7355193	.	C	T	.	.	MAF_USDA=14.458
NC_035078.1	7355200	.	C	T	.	.	MAF_USDA=1.667
NC_035078.1	7355262	.	A	G	.	.	MAF_INRAE=47.368;MAF_USDA=36.145
NC_035078.1	7355455	.	A	G	.	.	MAF_USDA=5.833
NC_035078.1	7355465	.	G	A	.	.	MAF_USDA=10.843
NC_035078.1	7355611	.	T	A	.	.	MAF_USDA=3.279
NC_035078.1	7355640	.	G	A	.	.	MAF_USDA=1.639
NC_035078.1	7355673	.	G	A	.	.	MAF_USDA=14.583
NC_035078.1	7355678	.	A	G	.	.	MAF_INRAE=46.203;MAF_USDA=42.353
NC_035078.1	7355749	.	C	T	.	.	MAF_USDA=3.333
NC_035078.1	7355780	.	A	C	.	.	MAF_USDA=2.459
NC_035078.1	7355820	.	C	T	.	.	MAF_USDA=4.918
NC_035078.1	7355930	.	A	T	.	.	MAF_USDA=1.639
NC_035078.1	7355937	.	T	A	.	.	MAF_USDA=3.279
NC_035078.1	7355972	.	G	A	.	.	MAF_INRAE=23.333;MAF_USDA=15.882
NC_035078.1	7356000	.	A	G	.	.	MAF_USDA=1.639
NC_035078.1	7356194	.	C	T	.	.	MAF_INRAE=22.5;MAF_USDA=14.706
NC_035078.1	7356227	.	A	G	.	.	MAF_INRAE=23.333;MAF_USDA=18.235
NC_035078.1	7356278	.	C	T	.	.	MAF_USDA=3.279
NC_035078.1	7356279	.	G	T	.	.	MAF_USDA=9.016
NC_035078.1	7356426	.	A	C	.	.	MAF_INRAE=5.263;MAF_USDA=16.667
NC_035078.1	7356466	.	G	A	.	.	MAF_INRAE=18.987;MAF_USDA=2.976
NC_035078.1	7356519	.	C	G	.	.	MAF_USDA=6.548
NC_035078.1	7356602	.	A	G	.	.	MAF_INRAE=18.354;MAF_USDA=2.941
NC_035078.1	7356617	.	C	A	.	.	MAF_USDA=14.583
NC_035078.1	7356618	.	C	A	.	.	MAF_INRAE=5.263;MAF_USDA=16.667
NC_035078.1	7356671	.	G	T	.	.	MAF_INRAE=22.785;MAF_USDA=27.059
NC_035078.1	7356731	.	A	T	.	.	MAF_INRAE=22.785;MAF_USDA=27.059
NC_035078.1	7356744	.	T	G	.	.	MAF_USDA=3.279
NC_035078.1	7357012	.	C	G	.	.	MAF_INRAE=34.177;MAF_USDA=13.529
NC_035078.1	7357161	.	C	T	.	.	MAF_INRAE=23.333;MAF_USDA=8.824
NC_035078.1	7357306	.	A	G	.	.	MAF_INRAE=17.722;MAF_USDA=11.176
NC_035078.1	7357332	.	C	T	.	.	MAF_USDA=2.459
NC_035078.1	7357394	.	C	T	.	.	MAF_INRAE=3.333;MAF_USDA=1.639
NC_035078.1	7357610	.	A	T	.	.	MAF_INRAE=39.873;MAF_USDA=49.412
NC_035078.1	7357622	.	G	C	.	.	MAF_USDA=3.279
NC_035078.1	7357848	.	A	G	.	.	MAF_INRAE=15.833;MAF_USDA=24.706
NC_035078.1	7357869	.	T	C	.	.	MAF_USDA=1.765
NC_035078.1	7357938	.	G	A	.	.	MAF_INRAE=3.333;MAF_USDA=5.738
NC_035078.1	7358024	.	G	C	.	.	MAF_USDA=1.639
NC_035078.1	7358055	.	T	A	.	.	MAF_INRAE=3.333
NC_035078.1	7358089	.	G	T	.	.	MAF_USDA=1.639
NC_035078.1	7358120	.	C	A	.	.	MAF_INRAE=7.5;MAF_USDA=8.824
NC_035078.1	7358186	.	T	A	.	.	MAF_USDA=4.098
NC_035078.1	7358309	.	T	G	.	.	MAF_USDA=1.639
NC_035078.1	7358423	.	C	T	.	.	MAF_INRAE=10.0
NC_035078.1	7358455	.	A	C	.	.	MAF_USDA=1.639
NC_035078.1	7358610	.	G	C	.	.	MAF_INRAE=34.177;MAF_USDA=10.588
NC_035078.1	7358648	.	C	A	.	.	MAF_USDA=1.639
NC_035078.1	7358689	.	C	A	.	.	MAF_INRAE=40.506;MAF_USDA=40.588
NC_035078.1	7358714	.	C	T	.	.	MAF_USDA=4.098
NC_035078.1	7358720	.	C	A	.	.	MAF_INRAE=40.506;MAF_USDA=47.059
NC_035078.1	7358743	.	C	A	.	.	MAF_USDA=2.459
NC_035078.1	7358760	.	A	G	.	.	MAF_USDA=9.836
NC_035078.1	7358831	.	T	G	.	.	MAF_INRAE=35.833;MAF_USDA=12.5
NC_035078.1	7358844	.	C	A	.	.	MAF_USDA=2.353
NC_035078.1	7358848	.	A	T	.	.	MAF_USDA=6.471
NC_035078.1	7358944	.	G	A	.	.	MAF_INRAE=46.667
NC_035078.1	7359018	.	C	T	.	.	MAF_INRAE=16.456
NC_035078.1	7359058	.	A	G	.	.	MAF_INRAE=24.167
NC_035078.1	7359149	.	A	C	.	.	MAF_INRAE=47.468;MAF_USDA=38.235
NC_035078.1	7359150	.	T	C	.	.	MAF_INRAE=3.333
NC_035078.1	7359186	.	T	C	.	.	MAF_USDA=12.295
NC_035078.1	7359198	.	T	C	.	.	MAF_USDA=20.492
NC_035078.1	7359259	.	G	A	.	.	MAF_USDA=14.706
NC_035078.1	7359344	.	T	G	.	.	MAF_INRAE=6.667
NC_035078.1	7359446	.	G	T	.	.	MAF_USDA=3.279
NC_035078.1	7359471	.	T	C	.	.	MAF_USDA=22.917
NC_035078.1	7362379	.	C	A	.	.	MAF_USDA=6.25
NC_035078.1	7362639	.	G	A	.	.	MAF_INRAE=31.579
NC_035078.1	7362855	.	T	C	.	.	MAF_INRAE=3.333;MAF_USDA=6.557
NC_035078.1	7362891	.	G	T	.	.	MAF_USDA=1.639
NC_035078.1	7362932	.	G	A	.	.	MAF_INRAE=5.0
NC_035078.1	7362992	.	A	T	.	.	MAF_INRAE=8.333;MAF_USDA=7.059
NC_035078.1	7363096	.	A	C	.	.	MAF_INRAE=47.468;MAF_USDA=38.235
NC_035078.1	7363186	.	G	C	.	.	MAF_INRAE=3.333;MAF_USDA=8.197
NC_035078.1	7363328	.	A	G	.	.	MAF_USDA=6.471
NC_035078.1	7363513	.	G	A	.	.	MAF_USDA=4.918
NC_035078.1	7363568	.	C	T	.	.	MAF_INRAE=5.263;MAF_USDA=7.647
NC_035078.1	7363595	.	C	A	.	.	MAF_INRAE=49.367;MAF_USDA=37.059
NC_035078.1	7363687	.	G	T	.	.	MAF_USDA=4.098
NC_035078.1	7363689	.	T	C	.	.	MAF_INRAE=3.333;MAF_USDA=7.377
NC_035078.1	7363691	.	A	C	.	.	MAF_USDA=1.639
NC_035078.1	7363948	.	C	A	.	.	MAF_INRAE=42.105
NC_035078.1	7364466	.	C	T	.	.	MAF_INRAE=33.544;MAF_USDA=12.941
NC_035078.1	7364574	.	C	T	.	.	MAF_INRAE=46.835;MAF_USDA=20.833
NC_035078.1	7364738	.	T	C	.	.	MAF_INRAE=5.263;MAF_USDA=7.647
NC_035078.1	7364856	.	C	G	.	.	MAF_USDA=2.459
NC_035078.1	7364859	.	C	T	.	.	MAF_INRAE=5.263;MAF_USDA=7.647
NC_035078.1	7364861	.	T	A	.	.	MAF_INRAE=49.367;MAF_USDA=42.353
NC_035078.1	7364871	.	T	C	.	.	MAF_INRAE=41.772;MAF_USDA=41.176
NC_035078.1	7364986	.	G	T	.	.	MAF_USDA=2.459
NC_035078.1	7365003	.	C	T	.	.	MAF_INRAE=41.772;MAF_USDA=41.176
NC_035078.1	7365016	.	A	T	.	.	MAF_INRAE=5.263;MAF_USDA=7.647
NC_035078.1	7365021	.	G	C	.	.	MAF_USDA=2.459
NC_035078.1	7365122	.	T	C	.	.	MAF_USDA=2.459
NC_035078.1	7365163	.	G	A	.	.	MAF_INRAE=34.177;MAF_USDA=18.75
NC_035078.1	7365180	.	C	G	.	.	MAF_INRAE=3.333
NC_035078.1	7365337	.	T	C	.	.	MAF_USDA=3.279
NC_035078.1	7365627	.	C	T	.	.	MAF_INRAE=5.0
NC_035078.1	7365835	.	C	T	.	.	MAF_INRAE=10.833;MAF_USDA=13.529
NC_035078.1	7365852	.	G	A	.	.	MAF_INRAE=7.5;MAF_USDA=7.647
NC_035078.1	7366043	.	G	A	.	.	MAF_INRAE=7.5;MAF_USDA=7.647
NC_035078.1	7366149	.	C	T	.	.	MAF_USDA=2.459
NC_035078.1	7366212	.	G	A	.	.	MAF_INRAE=10.0
NC_035078.1	7366336	.	C	T	.	.	MAF_USDA=1.639
NC_035078.1	7366368	.	T	A	.	.	MAF_USDA=14.583
NC_035078.1	7367436	.	A	G	.	.	MAF_USDA=2.542
NC_035078.1	7367469	.	G	A	.	.	MAF_USDA=16.393
NC_035078.1	7367547	.	C	T	.	.	MAF_INRAE=2.5;MAF_USDA=9.016
NC_035078.1	7367720	.	C	T	.	.	MAF_INRAE=35.443;MAF_USDA=10.588
NC_035078.1	7367766	.	C	G	.	.	MAF_USDA=2.459
NC_035078.1	7367795	.	G	T	.	.	MAF_INRAE=40.0;MAF_USDA=18.75
NC_035078.1	7367840	.	G	C	.	.	MAF_USDA=11.475
NC_035078.1	7367909	.	C	T	.	.	MAF_USDA=2.459
NC_035078.1	7367979	.	C	A	.	.	MAF_USDA=8.197
NC_035078.1	7368068	.	G	A	.	.	MAF_USDA=2.459
NC_035078.1	7368116	.	C	T	.	.	MAF_USDA=7.059
NC_035078.1	7368169	.	G	A	.	.	MAF_USDA=8.824
NC_035078.1	7368181	.	C	T	.	.	MAF_USDA=7.377
NC_035078.1	7368242	.	C	A	.	.	MAF_USDA=18.75
NC_035078.1	7374751	.	G	C	.	.	MAF_USDA=3.279
NC_035078.1	7374762	.	G	A	.	.	MAF_INRAE=5.263
NC_035078.1	7374885	.	G	A	.	.	MAF_INRAE=36.842;MAF_USDA=45.294
NC_035078.1	7374901	.	C	T	.	.	MAF_USDA=2.459
NC_035078.1	7374954	.	G	A	.	.	MAF_INRAE=8.861;MAF_USDA=15.882
NC_035078.1	7375068	.	A	G	.	.	MAF_INRAE=50.0;MAF_USDA=42.353
NC_035078.1	7375119	.	A	T	.	.	MAF_INRAE=10.0
NC_035078.1	7375126	.	A	G	.	.	MAF_USDA=4.098
NC_035078.1	7375195	.	G	T	.	.	MAF_USDA=3.279
NC_035078.1	7375201	.	A	C	.	.	MAF_USDA=3.279
NC_035078.1	7375249	.	G	T	.	.	MAF_USDA=1.639
NC_035078.1	7375370	.	C	G	.	.	MAF_USDA=2.459
NC_035078.1	7375407	.	C	T	.	.	MAF_INRAE=17.722;MAF_USDA=31.25
NC_035078.1	7375422	.	C	A	.	.	MAF_INRAE=8.333;MAF_USDA=12.353
NC_035078.1	7375575	.	C	G	.	.	MAF_INRAE=42.405;MAF_USDA=42.941
NC_035078.1	7375675	.	C	A	.	.	MAF_USDA=16.667
NC_035078.1	7375820	.	A	G	.	.	MAF_INRAE=8.333;MAF_USDA=8.824
NC_035078.1	7375836	.	T	C	.	.	MAF_INRAE=34.167;MAF_USDA=37.647
NC_035078.1	7375910	.	G	A	.	.	MAF_INRAE=4.167
NC_035078.1	7375928	.	T	C	.	.	MAF_INRAE=43.038;MAF_USDA=20.833
NC_035078.1	7375952	.	C	T	.	.	MAF_USDA=4.098
NC_035078.1	7375999	.	T	C	.	.	MAF_INRAE=36.842;MAF_USDA=42.623
NC_035078.1	7376173	.	C	A	.	.	MAF_INRAE=27.5
NC_035078.1	7376238	.	C	A	.	.	MAF_INRAE=27.5
NC_035078.1	7376256	.	C	T	.	.	MAF_INRAE=12.5;MAF_USDA=5.738
NC_035078.1	7376328	.	C	T	.	.	MAF_INRAE=32.5
NC_035078.1	7376582	.	C	T	.	.	MAF_INRAE=5.0
NC_035078.1	7376781	.	C	T	.	.	MAF_USDA=1.639
NC_035078.1	7376800	.	C	A	.	.	MAF_INRAE=38.333
NC_035078.1	7376831	.	G	A	.	.	MAF_INRAE=4.43;MAF_USDA=7.377
NC_035078.1	7376995	.	T	A	.	.	MAF_USDA=12.5
NC_035078.1	7377345	.	T	A	.	.	MAF_USDA=27.083
NC_035078.1	7377347	.	T	G	.	.	MAF_USDA=29.167
NC_035078.1	7377411	.	T	A	.	.	MAF_USDA=5.738
NC_035078.1	7377413	.	T	G	.	.	MAF_USDA=5.738
NC_035078.1	7377433	.	C	T	.	.	MAF_INRAE=6.667
NC_035078.1	7377618	.	C	T	.	.	MAF_INRAE=50.0
NC_035078.1	7377644	.	T	C	.	.	MAF_INRAE=50.0
NC_035078.1	7377667	.	C	G	.	.	MAF_INRAE=50.0
NC_035078.1	7377719	.	C	T	.	.	MAF_INRAE=50.0
NC_035078.1	7377742	.	C	T	.	.	MAF_INRAE=9.167
NC_035078.1	7377829	.	A	C	.	.	MAF_INRAE=49.167
NC_035078.1	7377911	.	T	C	.	.	MAF_INRAE=46.667
NC_035078.1	7378346	.	C	A	.	.	MAF_USDA=1.695
NC_035078.1	7378495	.	G	T	.	.	MAF_USDA=1.639
NC_035078.1	7378596	.	A	G	.	.	MAF_INRAE=7.5;MAF_USDA=13.934
NC_035078.1	7378694	.	A	T	.	.	MAF_USDA=4.098
NC_035078.1	7378715	.	A	T	.	.	MAF_USDA=1.639
NC_035078.1	7378741	.	A	C	.	.	MAF_USDA=20.0
NC_035078.1	7378786	.	G	T	.	.	MAF_USDA=20.588
NC_035078.1	7378822	.	C	T	.	.	MAF_USDA=1.639
NC_035078.1	7378877	.	G	T	.	.	MAF_USDA=18.824
NC_035078.1	7378950	.	GTGTTAA	GTGTTAC	.	.	MAF_USDA=12.5
NC_035078.1	7379050	.	A	C	.	.	MAF_USDA=26.087
NC_035078.1	7379161	.	A	T	.	.	MAF_USDA=25.0
NC_035078.1	7379162	.	C	T	.	.	MAF_USDA=31.25
NC_035078.1	7379216	.	A	C	.	.	MAF_USDA=18.75
NC_035078.1	7380712	.	G	A	.	.	MAF_USDA=41.304
NC_035078.1	7380728	.	C	T	.	.	MAF_USDA=47.727
NC_035078.1	7380741	.	C	A	.	.	MAF_USDA=50.0
NC_035078.1	7380951	.	CTGT	CTGG	.	.	MAF_USDA=25.0
NC_035078.1	7380968	.	C	A	.	.	MAF_USDA=23.913
NC_035078.1	7381019	.	C	T	.	.	MAF_USDA=33.333
NC_035078.1	7381042	.	G	C	.	.	MAF_USDA=33.333
NC_035078.1	7381178	.	A	C	.	.	MAF_USDA=45.833
NC_035078.1	7381179	.	C	T	.	.	MAF_USDA=45.833
NC_035078.1	7381217	.	T	G	.	.	MAF_USDA=33.333
NC_035078.1	7381225	.	C	T	.	.	MAF_USDA=29.167
NC_035078.1	7381291	.	T	C	.	.	MAF_USDA=29.167
NC_035078.1	7381292	.	G	A	.	.	MAF_USDA=29.167
NC_035078.1	7381318	.	T	A	.	.	MAF_USDA=18.75
NC_035078.1	7381418	.	G	A	.	.	MAF_INRAE=2.5
NC_035078.1	7381427	.	G	C	.	.	MAF_INRAE=1.667
NC_035078.1	7381554	.	C	T	.	.	MAF_USDA=25.0
NC_035078.1	7381588	.	A	C	.	.	MAF_USDA=29.167
NC_035078.1	7381606	.	C	T	.	.	MAF_USDA=5.085
NC_035078.1	7381609	.	T	C	.	.	MAF_USDA=22.881
NC_035078.1	7382116	.	A	C	.	.	MAF_USDA=16.667
NC_035078.1	7382120	.	T	C	.	.	MAF_USDA=37.5
NC_035078.1	7382148	.	C	T	.	.	MAF_USDA=29.167
NC_035078.1	7382166	.	T	C	.	.	MAF_USDA=31.25
NC_035078.1	7382382	.	C	T	.	.	MAF_USDA=2.459
NC_035078.1	7382421	.	C	T	.	.	MAF_USDA=1.639
NC_035078.1	7382437	.	T	G	.	.	MAF_USDA=3.279
NC_035078.1	7382507	.	C	A	.	.	MAF_USDA=9.836
NC_035078.1	7382551	.	A	G	.	.	MAF_INRAE=46.203;MAF_USDA=46.471
NC_035078.1	7382825	.	G	A	.	.	MAF_INRAE=8.333;MAF_USDA=13.529
NC_035078.1	7382948	.	G	T	.	.	MAF_USDA=6.557
NC_035078.1	7382977	.	C	A	.	.	MAF_USDA=4.098
NC_035078.1	7383022	.	C	G	.	.	MAF_INRAE=48.101;MAF_USDA=35.882
NC_035078.1	7383090	.	C	T	.	.	MAF_INRAE=8.333;MAF_USDA=12.941
NC_035078.1	7383114	.	G	T	.	.	MAF_INRAE=34.81;MAF_USDA=10.588
NC_035078.1	7383170	.	C	A	.	.	MAF_INRAE=46.203;MAF_USDA=49.412
NC_035078.1	7383370	.	G	A	.	.	MAF_USDA=2.459
NC_035078.1	7383664	.	T	C	.	.	MAF_USDA=1.639
NC_035078.1	7383750	.	T	A	.	.	MAF_INRAE=45.57;MAF_USDA=42.941
NC_035078.1	7383827	.	A	G	.	.	MAF_USDA=20.0
NC_035078.1	7383830	.	T	G	.	.	MAF_USDA=1.639
NC_035078.1	7383891	.	A	G	.	.	MAF_INRAE=43.671;MAF_USDA=40.0
NC_035078.1	7384102	.	A	T	.	.	MAF_USDA=2.459
NC_035078.1	7384118	.	A	C	.	.	MAF_INRAE=7.5;MAF_USDA=6.471
NC_035078.1	7384147	.	C	T	.	.	MAF_USDA=3.279
NC_035078.1	7384245	.	C	T	.	.	MAF_USDA=9.412
NC_035078.1	7384321	.	A	T	.	.	MAF_INRAE=17.5
NC_035078.1	7384355	.	A	C	.	.	MAF_INRAE=18.333
NC_035078.1	7384360	.	A	G	.	.	MAF_USDA=19.412
NC_035078.1	7384399	.	C	A	.	.	MAF_USDA=4.098
NC_035078.1	7384511	.	A	G	.	.	MAF_INRAE=18.333;MAF_USDA=14.118
NC_035078.1	7384515	.	T	A	.	.	MAF_INRAE=18.333;MAF_USDA=14.706
NC_035078.1	7384763	.	C	A	.	.	MAF_USDA=4.098
NC_035078.1	7384783	.	G	A	.	.	MAF_INRAE=37.342;MAF_USDA=13.529
NC_035078.1	7384800	.	A	G	.	.	MAF_INRAE=35.443;MAF_USDA=22.941
NC_035078.1	7384961	.	A	T	.	.	MAF_INRAE=49.367;MAF_USDA=47.647
NC_035078.1	7385011	.	A	G	.	.	MAF_USDA=9.016
NC_035078.1	7385028	.	G	A	.	.	MAF_INRAE=5.833;MAF_USDA=2.083
NC_035078.1	7385133	.	C	T	.	.	MAF_USDA=4.098
NC_035078.1	7385220	.	C	T	.	.	MAF_USDA=5.738
NC_035078.1	7385261	.	C	T	.	.	MAF_USDA=4.098
NC_035078.1	7385292	.	G	A	.	.	MAF_USDA=1.639
NC_035078.1	7385328	.	T	G	.	.	MAF_INRAE=15.19;MAF_USDA=19.412
NC_035078.1	7385392	.	T	C	.	.	MAF_USDA=27.647
NC_035078.1	7385455	.	A	G	.	.	MAF_USDA=6.471
NC_035078.1	7385456	.	G	A	.	.	MAF_INRAE=35.443;MAF_USDA=25.882
NC_035078.1	7385478	.	T	A	.	.	MAF_USDA=2.459
NC_035078.1	7385713	.	A	G	.	.	MAF_USDA=14.583
NC_035078.1	7385854	.	A	G	.	.	MAF_USDA=8.824
NC_035078.1	7386099	.	A	G	.	.	MAF_INRAE=8.333;MAF_USDA=12.353
NC_035078.1	7386109	.	G	A	.	.	MAF_INRAE=30.0;MAF_USDA=12.941
NC_035078.1	7386154	.	G	T	.	.	MAF_INRAE=48.734;MAF_USDA=33.333
NC_035078.1	7386192	.	C	T	.	.	MAF_USDA=2.459
NC_035078.1	7386279	.	A	G	.	.	MAF_INRAE=3.333;MAF_USDA=2.459
NC_035078.1	7386324	.	C	A	.	.	MAF_USDA=2.459
NC_035078.1	7386331	.	C	A	.	.	MAF_USDA=1.639
NC_035078.1	7386337	.	C	A	.	.	MAF_INRAE=15.19;MAF_USDA=17.647
NC_035078.1	7386347	.	A	G	.	.	MAF_INRAE=8.333;MAF_USDA=15.882
NC_035078.1	7386368	.	C	T	.	.	MAF_INRAE=39.873;MAF_USDA=33.529
NC_035078.1	7386369	.	G	A	.	.	MAF_INRAE=6.667
NC_035078.1	7386480	.	A	G	.	.	MAF_USDA=9.016
NC_035078.1	7386592	.	C	T	.	.	MAF_USDA=2.459
NC_035078.1	7386667	.	A	C	.	.	MAF_USDA=8.235
NC_035078.1	7386800	.	G	C	.	.	MAF_INRAE=7.5;MAF_USDA=6.471
NC_035078.1	7386847	.	C	T	.	.	MAF_USDA=2.459
NC_035078.1	7386883	.	T	A	.	.	MAF_INRAE=10.0;MAF_USDA=32.941
NC_035078.1	7386919	.	T	C	.	.	MAF_USDA=20.588
NC_035078.1	7387089	.	G	C	.	.	MAF_USDA=3.279
NC_035078.1	7387130	.	C	T	.	.	MAF_USDA=14.754
NC_035078.1	7387192	.	G	T	.	.	MAF_INRAE=5.833;MAF_USDA=2.083
NC_035078.1	7387203	.	G	C	.	.	MAF_INRAE=34.81;MAF_USDA=10.588
NC_035078.1	7387309	.	G	T	.	.	MAF_USDA=1.639
NC_035078.1	7387317	.	C	T	.	.	MAF_USDA=1.639
NC_035078.1	7387363	.	G	T	.	.	MAF_USDA=5.738
NC_035078.1	7387430	.	C	G	.	.	MAF_INRAE=8.861;MAF_USDA=7.059
NC_035078.1	7387521	.	G	C	.	.	MAF_INRAE=44.304;MAF_USDA=45.294
NC_035078.1	7387610	.	G	T	.	.	MAF_INRAE=12.658;MAF_USDA=13.529
NC_035078.1	7387657	.	A	T	.	.	MAF_INRAE=35.0;MAF_USDA=30.0
NC_035078.1	7387677	.	T	A	.	.	MAF_USDA=2.459
NC_035078.1	7387684	.	C	T	.	.	MAF_USDA=2.459
NC_035078.1	7387790	.	C	T	.	.	MAF_INRAE=34.177;MAF_USDA=12.941
NC_035078.1	7387834	.	A	T	.	.	MAF_INRAE=45.0
NC_035078.1	7387837	.	G	T	.	.	MAF_INRAE=8.333;MAF_USDA=7.059
NC_035078.1	7387838	.	T	C	.	.	MAF_INRAE=38.608;MAF_USDA=19.412
NC_035078.1	7387839	.	C	A	.	.	MAF_INRAE=5.0;MAF_USDA=1.176
NC_035078.1	7388055	.	T	A	.	.	MAF_USDA=9.016
NC_035078.1	7388320	.	A	G	.	.	MAF_INRAE=46.835;MAF_USDA=42.353
NC_035078.1	7388451	.	G	A	.	.	MAF_INRAE=5.263;MAF_USDA=16.667
NC_035078.1	7388487	.	C	T	.	.	MAF_INRAE=8.333;MAF_USDA=10.0
NC_035078.1	7388580	.	C	G	.	.	MAF_USDA=3.279
NC_035078.1	7388600	.	C	G	.	.	MAF_INRAE=46.835;MAF_USDA=42.941
NC_035078.1	7388616	.	G	C	.	.	MAF_USDA=14.583
NC_035078.1	7388793	.	G	A	.	.	MAF_USDA=5.085
NC_035078.1	7388908	.	A	G	.	.	MAF_INRAE=47.468;MAF_USDA=40.964
NC_035078.1	7389010	.	C	T	.	.	MAF_USDA=5.085
NC_035078.1	7389029	.	T	A	.	.	MAF_INRAE=8.333
NC_035078.1	7389030	.	T	A	.	.	MAF_INRAE=10.0
NC_035078.1	7389031	.	T	A	.	.	MAF_INRAE=5.833
NC_035078.1	7389032	.	A	T	.	.	MAF_INRAE=44.167
NC_035078.1	7389039	.	A	C	.	.	MAF_INRAE=5.263
NC_035078.1	7389052	.	A	T	.	.	MAF_USDA=43.75
NC_035078.1	7389054	.	G	T	.	.	MAF_INRAE=44.167;MAF_USDA=37.5
NC_035078.1	7389059	.	C	A	.	.	MAF_INRAE=35.0;MAF_USDA=37.5
NC_035078.1	7389183	.	G	T	.	.	MAF_USDA=6.627
NC_035078.1	7389186	.	C	A	.	.	MAF_INRAE=8.861;MAF_USDA=6.627
NC_035078.1	7389238	.	G	T	.	.	MAF_USDA=5.172
NC_035078.1	7389239	.	C	T	.	.	MAF_USDA=5.172
NC_035078.1	7389310	.	A	G	.	.	MAF_INRAE=47.468;MAF_USDA=48.795
NC_035078.1	7389348	.	G	A	.	.	MAF_INRAE=34.177;MAF_USDA=18.75
NC_035078.1	7389507	.	C	T	.	.	MAF_USDA=3.39
NC_035078.1	7389581	.	C	T	.	.	MAF_USDA=2.542
NC_035078.1	7389592	.	G	T	.	.	MAF_USDA=2.542
NC_035078.1	7389593	.	A	G	.	.	MAF_USDA=2.542
NC_035078.1	7389594	.	G	A	.	.	MAF_USDA=2.542
NC_035078.1	7389607	.	G	A	.	.	MAF_USDA=3.012
NC_035078.1	7389612	.	C	T	.	.	MAF_INRAE=43.333;MAF_USDA=35.417
NC_035078.1	7389683	.	A	G	.	.	MAF_USDA=5.932
NC_035078.1	7389757	.	T	C	.	.	MAF_INRAE=46.835;MAF_USDA=45.783
NC_035078.1	7389769	.	C	T	.	.	MAF_USDA=14.583
NC_035078.1	7389815	.	C	T	.	.	MAF_USDA=1.695
NC_035078.1	7389945	.	G	A	.	.	MAF_USDA=2.542
NC_035078.1	7389975	.	T	A	.	.	MAF_USDA=5.085
NC_035078.1	7390728	.	C	T	.	.	MAF_INRAE=46.835;MAF_USDA=48.824
NC_035078.1	7390769	.	T	C	.	.	MAF_USDA=2.5
NC_035078.1	7390775	.	C	T	.	.	MAF_INRAE=34.177;MAF_USDA=30.357
NC_035078.1	7390785	.	G	A	.	.	MAF_USDA=3.279
NC_035078.1	7390837	.	C	G	.	.	MAF_INRAE=9.167;MAF_USDA=10.417
NC_035078.1	7390974	.	T	C	.	.	MAF_INRAE=42.405;MAF_USDA=34.118
NC_035078.1	7391071	.	C	T	.	.	MAF_INRAE=13.291;MAF_USDA=2.353
NC_035078.1	7391234	.	A	G	.	.	MAF_USDA=3.279
NC_035078.1	7391557	.	C	A	.	.	MAF_USDA=3.279
NC_035078.1	7391643	.	C	A	.	.	MAF_INRAE=8.333;MAF_USDA=7.059
NC_035078.1	7391647	.	G	A	.	.	MAF_INRAE=46.835;MAF_USDA=37.647
NC_035078.1	7391927	.	A	C	.	.	MAF_INRAE=47.468;MAF_USDA=48.235
NC_035078.1	7392155	.	T	A	.	.	MAF_USDA=1.639
NC_035078.1	7392175	.	T	G	.	.	MAF_INRAE=8.861;MAF_USDA=16.667
NC_035078.1	7392219	.	C	A	.	.	MAF_INRAE=11.392;MAF_USDA=7.059
NC_035078.1	7392425	.	T	A	.	.	MAF_INRAE=8.333;MAF_USDA=6.471
NC_035078.1	7392446	.	T	C	.	.	MAF_INRAE=34.177;MAF_USDA=18.75
NC_035078.1	7392492	.	C	G	.	.	MAF_INRAE=34.177;MAF_USDA=11.765
NC_035078.1	7392521	.	C	T	.	.	MAF_USDA=2.459
NC_035078.1	7392572	.	G	A	.	.	MAF_USDA=4.706
NC_035078.1	7392755	.	C	T	.	.	MAF_USDA=3.279
NC_035078.1	7392766	.	C	T	.	.	MAF_USDA=1.639
NC_035078.1	7392787	.	A	G	.	.	MAF_INRAE=34.177;MAF_USDA=12.353
NC_035078.1	7392929	.	G	T	.	.	MAF_INRAE=38.608;MAF_USDA=13.529
NC_035078.1	7392930	.	G	A	.	.	MAF_INRAE=32.5;MAF_USDA=13.529
NC_035078.1	7392931	.	A	T	.	.	MAF_INRAE=32.5;MAF_USDA=13.529
NC_035078.1	7392990	.	G	A	.	.	MAF_USDA=1.639
NC_035078.1	7393100	.	T	G	.	.	MAF_USDA=7.377
NC_035078.1	7393366	.	A	C	.	.	MAF_USDA=6.471
NC_035078.1	7393420	.	C	A	.	.	MAF_USDA=1.639
NC_035078.1	7393586	.	C	T	.	.	MAF_USDA=15.882
NC_035078.1	7393603	.	G	T	.	.	MAF_USDA=3.279
NC_035078.1	7393684	.	G	A	.	.	MAF_USDA=2.459
NC_035078.1	7393813	.	C	A	.	.	MAF_USDA=1.639
NC_035078.1	7393843	.	T	C	.	.	MAF_USDA=20.0
NC_035078.1	7393854	.	T	A	.	.	MAF_USDA=1.639
NC_035078.1	7393914	.	A	G	.	.	MAF_USDA=1.639
NC_035078.1	7393918	.	C	A	.	.	MAF_USDA=4.918
NC_035078.1	7393958	.	G	A	.	.	MAF_INRAE=34.177;MAF_USDA=19.412
NC_035078.1	7393961	.	A	T	.	.	MAF_USDA=4.098
NC_035078.1	7394023	.	C	G	.	.	MAF_USDA=1.639
NC_035078.1	7394055	.	T	G	.	.	MAF_USDA=4.918
NC_035078.1	7394231	.	A	G	.	.	MAF_USDA=3.279
NC_035078.1	7394247	.	T	C	.	.	MAF_USDA=15.882
NC_035078.1	7394255	.	C	T	.	.	MAF_USDA=3.279
NC_035078.1	7394294	.	C	T	.	.	MAF_USDA=2.459
NC_035078.1	7394340	.	A	T	.	.	MAF_INRAE=8.333;MAF_USDA=7.059
NC_035078.1	7394366	.	T	G	.	.	MAF_INRAE=3.333
NC_035078.1	7394442	.	T	A	.	.	MAF_INRAE=8.333;MAF_USDA=7.059
NC_035078.1	7394459	.	A	G	.	.	MAF_USDA=5.738
NC_035078.1	7394510	.	T	G	.	.	MAF_INRAE=8.333;MAF_USDA=10.417
NC_035078.1	7394520	.	G	T	.	.	MAF_USDA=3.279
NC_035078.1	7394559	.	C	G	.	.	MAF_INRAE=8.333;MAF_USDA=7.059
NC_035078.1	7394580	.	C	A	.	.	MAF_USDA=6.557
NC_035078.1	7394646	.	C	T	.	.	MAF_USDA=5.738
NC_035078.1	7394884	.	C	A	.	.	MAF_INRAE=8.333;MAF_USDA=7.059
NC_035078.1	7394942	.	C	A	.	.	MAF_INRAE=34.177;MAF_USDA=16.471
NC_035078.1	7395020	.	G	A	.	.	MAF_USDA=4.098
NC_035078.1	7395051	.	A	G	.	.	MAF_INRAE=5.833;MAF_USDA=2.083
NC_035078.1	7395052	.	T	A	.	.	MAF_INRAE=5.833
NC_035078.1	7395066	.	A	T	.	.	MAF_INRAE=34.81;MAF_USDA=18.75
NC_035078.1	7395069	.	G	C	.	.	MAF_USDA=4.098
NC_035078.1	7395072	.	C	A	.	.	MAF_USDA=15.294
NC_035078.1	7395086	.	A	C	.	.	MAF_USDA=6.557
NC_035078.1	7395087	.	C	T	.	.	MAF_INRAE=13.333;MAF_USDA=7.059
NC_035078.1	7395168	.	C	A	.	.	MAF_USDA=1.639
NC_035078.1	7395206	.	G	T	.	.	MAF_USDA=6.667
NC_035078.1	7395261	.	G	C	.	.	MAF_USDA=3.279
NC_035078.1	7395318	.	G	A	.	.	MAF_USDA=3.279
NC_035078.1	7395418	.	C	T	.	.	MAF_USDA=4.098
NC_035078.1	7395514	.	C	T	.	.	MAF_USDA=3.279
NC_035078.1	7395523	.	T	C	.	.	MAF_USDA=10.656
NC_035078.1	7395556	.	C	T	.	.	MAF_USDA=4.706
NC_035078.1	7395566	.	C	G	.	.	MAF_USDA=5.738
NC_035078.1	7395644	.	C	A	.	.	MAF_INRAE=5.833
NC_035078.1	7395646	.	T	G	.	.	MAF_INRAE=6.667
NC_035078.1	7395670	.	A	G	.	.	MAF_INRAE=5.0
NC_035078.1	7395687	.	T	G	.	.	MAF_INRAE=4.167
NC_035078.1	7395699	.	T	C	.	.	MAF_INRAE=6.667
NC_035078.1	7395722	.	G	A	.	.	MAF_INRAE=3.333
NC_035078.1	7395742	.	T	C	.	.	MAF_INRAE=2.5
NC_035078.1	7395748	.	G	T	.	.	MAF_USDA=2.5
NC_035078.1	7395800	.	T	G	.	.	MAF_INRAE=46.835;MAF_USDA=44.706
NC_035078.1	7395886	.	T	C	.	.	MAF_INRAE=34.81;MAF_USDA=12.353
NC_035078.1	7395912	.	A	G	.	.	MAF_USDA=1.639
NC_035078.1	7395923	.	T	G	.	.	MAF_INRAE=12.025;MAF_USDA=38.824
NC_035078.1	7395960	.	T	A	.	.	MAF_INRAE=35.443;MAF_USDA=18.824
NC_035078.1	7396064	.	A	C	.	.	MAF_INRAE=40.506;MAF_USDA=29.412
NC_035078.1	7396075	.	G	C	.	.	MAF_USDA=2.459
NC_035078.1	7396153	.	C	T	.	.	MAF_USDA=1.639
NC_035078.1	7396215	.	G	T	.	.	MAF_INRAE=8.861;MAF_USDA=6.471
NC_035078.1	7396402	.	G	A	.	.	MAF_INRAE=34.81;MAF_USDA=16.471
NC_035078.1	7396403	.	T	G	.	.	MAF_USDA=2.459
NC_035078.1	7396422	.	A	G	.	.	MAF_INRAE=4.167;MAF_USDA=2.083
NC_035078.1	7396428	.	T	A	.	.	MAF_INRAE=8.333;MAF_USDA=7.059
NC_035078.1	7396486	.	C	T	.	.	MAF_USDA=6.471
NC_035078.1	7396487	.	T	A	.	.	MAF_INRAE=43.671;MAF_USDA=40.588
NC_035078.1	7396548	.	C	G	.	.	MAF_INRAE=46.835;MAF_USDA=34.118
NC_035078.1	7396551	.	G	A	.	.	MAF_INRAE=43.333;MAF_USDA=33.529
NC_035078.1	7396554	.	C	T	.	.	MAF_INRAE=43.333;MAF_USDA=34.118
NC_035078.1	7396555	.	A	T	.	.	MAF_INRAE=43.333;MAF_USDA=34.118
NC_035078.1	7396652	.	C	A	.	.	MAF_USDA=6.471
NC_035078.1	7396797	.	A	G	.	.	MAF_USDA=1.639
NC_035078.1	7396835	.	C	A	.	.	MAF_INRAE=8.861;MAF_USDA=11.176
NC_035078.1	7396989	.	A	G	.	.	MAF_USDA=14.583
NC_035078.1	7397082	.	C	T	.	.	MAF_USDA=49.412
NC_035078.1	7397156	.	A	C	.	.	MAF_USDA=2.941
NC_035078.1	7397163	.	A	T	.	.	MAF_INRAE=8.861;MAF_USDA=10.0
NC_035078.1	7397164	.	A	T	.	.	MAF_INRAE=10.0;MAF_USDA=8.824
NC_035078.1	7397254	.	C	A	.	.	MAF_INRAE=3.333
NC_035078.1	7397259	.	G	A	.	.	MAF_INRAE=37.5
NC_035078.1	7397263	.	C	A	.	.	MAF_INRAE=6.667;MAF_USDA=14.583
NC_035078.1	7397807	.	A	T	.	.	MAF_USDA=25.0
NC_035078.1	7397934	.	G	A	.	.	MAF_USDA=35.714
NC_035078.1	7398086	.	A	G	.	.	MAF_INRAE=35.443;MAF_USDA=30.0
NC_035078.1	7398109	.	T	G	.	.	MAF_INRAE=3.333
NC_035078.1	7398115	.	G	A	.	.	MAF_USDA=18.75
NC_035078.1	7398337	.	T	C	.	.	MAF_USDA=6.557
NC_035078.1	7398352	.	A	C	.	.	MAF_USDA=7.377
NC_035078.1	7398403	.	T	C	.	.	MAF_INRAE=3.333;MAF_USDA=8.197
NC_035078.1	7398415	.	A	G	.	.	MAF_INRAE=8.861;MAF_USDA=16.667
NC_035078.1	7398425	.	A	G	.	.	MAF_INRAE=46.835;MAF_USDA=21.765
NC_035078.1	7398458	.	C	T	.	.	MAF_USDA=6.557
NC_035078.1	7398527	.	G	A	.	.	MAF_USDA=2.459
NC_035078.1	7398529	.	G	A	.	.	MAF_USDA=2.459
NC_035078.1	7398550	.	A	G	.	.	MAF_USDA=3.279
NC_035078.1	7398583	.	C	T	.	.	MAF_USDA=1.639
NC_035078.1	7398616	.	A	T	.	.	MAF_INRAE=43.671;MAF_USDA=28.824
NC_035078.1	7398642	.	T	C	.	.	MAF_INRAE=43.671;MAF_USDA=42.941
NC_035078.1	7398682	.	G	C	.	.	MAF_USDA=2.459
NC_035078.1	7398803	.	G	A	.	.	MAF_USDA=25.0
NC_035078.1	7398890	.	C	G	.	.	MAF_USDA=1.639
NC_035078.1	7398943	.	T	C	.	.	MAF_USDA=12.295
NC_035078.1	7398951	.	T	A	.	.	MAF_USDA=29.508
NC_035078.1	7399056	.	C	T	.	.	MAF_USDA=1.639
NC_035078.1	7399113	.	A	T	.	.	MAF_INRAE=35.0
NC_035078.1	7399152	.	A	G	.	.	MAF_USDA=1.639
NC_035078.1	7399195	.	A	C	.	.	MAF_USDA=1.639
NC_035078.1	7399200	.	G	T	.	.	MAF_INRAE=35.443;MAF_USDA=35.294
NC_035078.1	7399219	.	C	G	.	.	MAF_USDA=13.115
NC_035078.1	7399273	.	C	T	.	.	MAF_USDA=2.459
NC_035078.1	7399349	.	G	A	.	.	MAF_INRAE=5.0;MAF_USDA=6.25
NC_035078.1	7399369	.	T	G	.	.	MAF_USDA=2.459
NC_035078.1	7399415	.	T	A	.	.	MAF_INRAE=8.861;MAF_USDA=5.882
NC_035078.1	7399454	.	G	T	.	.	MAF_INRAE=47.468;MAF_USDA=35.882
NC_035078.1	7399461	.	T	G	.	.	MAF_INRAE=47.468;MAF_USDA=35.882
NC_035078.1	7399465	.	T	G	.	.	MAF_USDA=2.459
NC_035078.1	7399521	.	T	C	.	.	MAF_INRAE=35.443
NC_035078.1	7399548	.	T	A	.	.	MAF_INRAE=8.861;MAF_USDA=5.882
NC_035078.1	7399570	.	A	T	.	.	MAF_INRAE=3.333
NC_035078.1	7399571	.	G	A	.	.	MAF_INRAE=3.333
NC_035078.1	7399685	.	C	A	.	.	MAF_INRAE=3.333
NC_035078.1	7399690	.	T	C	.	.	MAF_USDA=2.459
NC_035078.1	7399715	.	C	A	.	.	MAF_USDA=2.459
NC_035078.1	7399720	.	C	A	.	.	MAF_USDA=2.459
NC_035078.1	7399760	.	A	C	.	.	MAF_USDA=1.639
NC_035078.1	7399776	.	T	G	.	.	MAF_USDA=3.279
NC_035078.1	7399787	.	A	T	.	.	MAF_INRAE=8.861;MAF_USDA=5.882
NC_035078.1	7399788	.	G	A	.	.	MAF_INRAE=10.0;MAF_USDA=5.882
NC_035078.1	7399999	.	A	G	.	.	MAF_USDA=1.639
NC_035078.1	7400029	.	T	A	.	.	MAF_INRAE=35.443;MAF_USDA=36.471
NC_035078.1	7400030	.	T	A	.	.	MAF_INRAE=35.0;MAF_USDA=36.471
NC_035078.1	7400075	.	T	G	.	.	MAF_USDA=18.033
NC_035078.1	7400117	.	A	G	.	.	MAF_INRAE=8.333
NC_035078.1	7400138	.	G	T	.	.	MAF_INRAE=47.468;MAF_USDA=35.882
NC_035078.1	7400188	.	C	T	.	.	MAF_USDA=1.639
NC_035078.1	7400321	.	G	A	.	.	MAF_USDA=27.083
NC_035078.1	7401468	.	C	T	.	.	MAF_USDA=5.952
NC_035078.1	7401578	.	A	G	.	.	MAF_USDA=1.639
NC_035078.1	7401591	.	C	T	.	.	MAF_INRAE=47.468;MAF_USDA=35.294
NC_035078.1	7401592	.	G	T	.	.	MAF_USDA=2.459
NC_035078.1	7401612	.	A	G	.	.	MAF_USDA=4.706
NC_035078.1	7401623	.	C	T	.	.	MAF_INRAE=35.443;MAF_USDA=43.529
NC_035078.1	7401677	.	T	C	.	.	MAF_INRAE=49.367;MAF_USDA=24.706
NC_035078.1	7401708	.	G	T	.	.	MAF_INRAE=4.167
NC_035078.1	7401756	.	G	A	.	.	MAF_USDA=14.583
NC_035078.1	7401845	.	G	T	.	.	MAF_USDA=25.41
NC_035078.1	7401871	.	G	C	.	.	MAF_USDA=5.738
NC_035078.1	7401873	.	T	C	.	.	MAF_USDA=6.557
NC_035078.1	7401883	.	G	A	.	.	MAF_INRAE=46.835;MAF_USDA=36.471
NC_035078.1	7401915	.	A	C	.	.	MAF_INRAE=3.333
NC_035078.1	7401934	.	C	A	.	.	MAF_USDA=1.639
NC_035078.1	7402038	.	C	A	.	.	MAF_USDA=27.049
NC_035078.1	7402056	.	T	G	.	.	MAF_USDA=26.23
NC_035078.1	7402097	.	A	G	.	.	MAF_USDA=14.583
NC_035078.1	7402161	.	C	T	.	.	MAF_INRAE=35.443;MAF_USDA=42.262
NC_035078.1	7402194	.	G	A	.	.	MAF_USDA=1.667
NC_035078.1	7402206	.	A	T	.	.	MAF_USDA=14.583
NC_035078.1	7402230	.	C	A	.	.	MAF_USDA=1.639
NC_035078.1	7402260	.	T	G	.	.	MAF_USDA=2.459
NC_035078.1	7402263	.	G	C	.	.	MAF_USDA=35.294
NC_035078.1	7402389	.	G	A	.	.	MAF_USDA=39.13
NC_035078.1	7402399	.	A	G	.	.	MAF_USDA=14.118
NC_035078.1	7402557	.	A	C	.	.	MAF_USDA=1.639
NC_035078.1	7402563	.	G	A	.	.	MAF_USDA=2.459
NC_035078.1	7402604	.	T	G	.	.	MAF_INRAE=34.81;MAF_USDA=23.529
NC_035078.1	7402632	.	A	C	.	.	MAF_INRAE=15.823;MAF_USDA=27.647
NC_035078.1	7402646	.	A	G	.	.	MAF_USDA=14.583
NC_035078.1	7402683	.	C	T	.	.	MAF_USDA=2.459
NC_035078.1	7402691	.	T	G	.	.	MAF_INRAE=36.076;MAF_USDA=45.294
NC_035078.1	7402760	.	C	T	.	.	MAF_INRAE=45.57;MAF_USDA=36.471
NC_035078.1	7402798	.	A	G	.	.	MAF_INRAE=9.494;MAF_USDA=25.294
NC_035078.1	7402888	.	T	A	.	.	MAF_INRAE=36.076;MAF_USDA=37.647
NC_035078.1	7402975	.	A	G	.	.	MAF_USDA=18.75
NC_035078.1	7402992	.	C	A	.	.	MAF_INRAE=5.833;MAF_USDA=2.083
NC_035078.1	7403045	.	A	G	.	.	MAF_USDA=2.459
NC_035078.1	7403060	.	A	C	.	.	MAF_USDA=6.557
NC_035078.1	7403065	.	C	A	.	.	MAF_INRAE=9.494;MAF_USDA=8.235
NC_035078.1	7403086	.	T	A	.	.	MAF_USDA=2.459
NC_035078.1	7403116	.	C	T	.	.	MAF_INRAE=36.076;MAF_USDA=34.706
NC_035078.1	7403136	.	A	T	.	.	MAF_INRAE=36.076;MAF_USDA=34.118
NC_035078.1	7403220	.	A	C	.	.	MAF_USDA=18.75
NC_035078.1	7403268	.	C	G	.	.	MAF_INRAE=35.443;MAF_USDA=34.118
NC_035078.1	7403300	.	C	T	.	.	MAF_USDA=1.639
NC_035078.1	7403335	.	C	G	.	.	MAF_INRAE=35.443;MAF_USDA=34.118
NC_035078.1	7403367	.	A	T	.	.	MAF_USDA=17.059
NC_035078.1	7403369	.	T	C	.	.	MAF_INRAE=46.667;MAF_USDA=40.588
NC_035078.1	7403495	.	A	G	.	.	MAF_USDA=2.459
NC_035078.1	7403500	.	G	T	.	.	MAF_USDA=3.279
NC_035078.1	7403591	.	A	G	.	.	MAF_USDA=1.639
NC_035078.1	7403601	.	G	T	.	.	MAF_USDA=7.059
NC_035078.1	7403682	.	A	G	.	.	MAF_USDA=1.639
NC_035078.1	7403711	.	A	G	.	.	MAF_USDA=2.459
NC_035078.1	7403786	.	T	C	.	.	MAF_USDA=4.918
NC_035078.1	7403793	.	G	T	.	.	MAF_USDA=14.118
NC_035078.1	7403801	.	T	C	.	.	MAF_INRAE=3.333
NC_035078.1	7403809	.	A	G	.	.	MAF_INRAE=8.333;MAF_USDA=7.647
NC_035078.1	7403840	.	A	G	.	.	MAF_INRAE=8.861;MAF_USDA=7.059
NC_035078.1	7403843	.	C	A	.	.	MAF_USDA=6.471
NC_035078.1	7403853	.	A	C	.	.	MAF_USDA=2.459
NC_035078.1	7403891	.	T	A	.	.	MAF_USDA=23.529
NC_035078.1	7403910	.	A	G	.	.	MAF_USDA=23.529
NC_035078.1	7403946	.	C	A	.	.	MAF_USDA=9.412
NC_035078.1	7403954	.	C	A	.	.	MAF_INRAE=38.608;MAF_USDA=13.529
NC_035078.1	7404053	.	G	C	.	.	MAF_USDA=16.471
NC_035078.1	7404054	.	C	T	.	.	MAF_USDA=16.471
NC_035078.1	7404093	.	A	C	.	.	MAF_INRAE=3.333
NC_035078.1	7404135	.	A	G	.	.	MAF_INRAE=5.833
NC_035078.1	7404137	.	C	A	.	.	MAF_INRAE=5.833
NC_035078.1	7404141	.	G	A	.	.	MAF_INRAE=5.833
NC_035078.1	7404145	.	T	A	.	.	MAF_INRAE=5.833
NC_035078.1	7404147	.	C	T	.	.	MAF_INRAE=5.833
NC_035078.1	7404163	.	T	C	.	.	MAF_INRAE=15.833
NC_035078.1	7404172	.	T	C	.	.	MAF_INRAE=15.0
NC_035078.1	7404181	.	C	A	.	.	MAF_INRAE=15.0
NC_035078.1	7404184	.	G	T	.	.	MAF_INRAE=15.0
NC_035078.1	7404187	.	C	G	.	.	MAF_INRAE=14.167
NC_035078.1	7404197	.	T	C	.	.	MAF_INRAE=15.833
NC_035078.1	7404201	.	T	A	.	.	MAF_INRAE=13.333
NC_035078.1	7404208	.	A	T	.	.	MAF_INRAE=13.333
NC_035078.1	7404217	.	T	C	.	.	MAF_USDA=1.639
NC_035078.1	7404227	.	G	C	.	.	MAF_INRAE=8.333
NC_035078.1	7404231	.	T	C	.	.	MAF_INRAE=8.333
NC_035078.1	7404251	.	A	T	.	.	MAF_INRAE=1.667
NC_035078.1	7404264	.	G	C	.	.	MAF_USDA=1.639
NC_035078.1	7404277	.	T	C	.	.	MAF_USDA=2.459
NC_035078.1	7404302	.	A	T	.	.	MAF_INRAE=3.333;MAF_USDA=16.393
NC_035078.1	7404303	.	G	A	.	.	MAF_INRAE=3.333;MAF_USDA=16.393
NC_035078.1	7404315	.	T	C	.	.	MAF_USDA=22.131
NC_035078.1	7404317	.	G	A	.	.	MAF_USDA=24.118
NC_035078.1	7404337	.	A	G	.	.	MAF_USDA=20.588
NC_035078.1	7404342	.	T	G	.	.	MAF_INRAE=43.038;MAF_USDA=12.353
NC_035078.1	7404492	.	A	C	.	.	MAF_INRAE=8.861;MAF_USDA=8.235
NC_035078.1	7404585	.	T	C	.	.	MAF_USDA=18.235
NC_035078.1	7404657	.	A	T	.	.	MAF_USDA=12.5
NC_035078.1	7404737	.	A	T	.	.	MAF_USDA=8.197
NC_035078.1	7404805	.	T	C	.	.	MAF_USDA=24.706
NC_035078.1	7404820	.	T	C	.	.	MAF_USDA=24.118
NC_035078.1	7404821	.	G	A	.	.	MAF_INRAE=35.0;MAF_USDA=17.059
NC_035078.1	7404859	.	T	C	.	.	MAF_USDA=5.738
NC_035078.1	7404931	.	C	A	.	.	MAF_INRAE=5.0;MAF_USDA=2.083
NC_035078.1	7405047	.	G	T	.	.	MAF_USDA=2.459
NC_035078.1	7405165	.	T	A	.	.	MAF_INRAE=36.842
NC_035078.1	7405174	.	C	A	.	.	MAF_USDA=3.279
NC_035078.1	7405177	.	G	A	.	.	MAF_USDA=6.471
NC_035078.1	7405205	.	A	T	.	.	MAF_USDA=1.639
NC_035078.1	7405223	.	A	G	.	.	MAF_INRAE=8.861;MAF_USDA=7.059
NC_035078.1	7405234	.	T	C	.	.	MAF_USDA=5.294
NC_035078.1	7405384	.	C	G	.	.	MAF_INRAE=8.333;MAF_USDA=7.059
NC_035078.1	7405652	.	G	A	.	.	MAF_USDA=19.672
NC_035078.1	7405715	.	T	G	.	.	MAF_USDA=2.459
NC_035078.1	7405795	.	T	G	.	.	MAF_INRAE=8.861;MAF_USDA=8.824
NC_035078.1	7405804	.	A	G	.	.	MAF_INRAE=8.861;MAF_USDA=8.235
NC_035078.1	7405809	.	C	A	.	.	MAF_USDA=6.471
NC_035078.1	7405994	.	C	T	.	.	MAF_INRAE=35.443;MAF_USDA=21.176
NC_035078.1	7406041	.	A	G	.	.	MAF_USDA=8.824
NC_035078.1	7406144	.	C	T	.	.	MAF_INRAE=35.443;MAF_USDA=21.765
NC_035078.1	7406145	.	A	G	.	.	MAF_USDA=12.295
NC_035078.1	7406210	.	C	T	.	.	MAF_INRAE=34.81;MAF_USDA=10.588
NC_035078.1	7406301	.	C	T	.	.	MAF_INRAE=8.333;MAF_USDA=8.824
NC_035078.1	7406390	.	T	C	.	.	MAF_USDA=1.639
NC_035078.1	7406599	.	G	T	.	.	MAF_USDA=1.639
NC_035078.1	7406692	.	G	A	.	.	MAF_USDA=2.459
NC_035078.1	7406803	.	A	C	.	.	MAF_INRAE=8.861;MAF_USDA=8.929
NC_035078.1	7406882	.	T	G	.	.	MAF_USDA=5.738
NC_035078.1	7407105	.	G	T	.	.	MAF_INRAE=49.367;MAF_USDA=31.765
NC_035078.1	7407291	.	C	T	.	.	MAF_USDA=6.471
NC_035078.1	7407376	.	T	A	.	.	MAF_INRAE=43.038;MAF_USDA=14.706
NC_035078.1	7407441	.	C	T	.	.	MAF_INRAE=3.333;MAF_USDA=1.639
NC_035078.1	7407540	.	A	G	.	.	MAF_INRAE=34.81;MAF_USDA=25.294
NC_035078.1	7407543	.	C	T	.	.	MAF_INRAE=34.81;MAF_USDA=41.176
NC_035078.1	7407627	.	G	A	.	.	MAF_USDA=20.492
NC_035078.1	7407648	.	G	A	.	.	MAF_INRAE=35.443;MAF_USDA=35.294
NC_035078.1	7407710	.	G	T	.	.	MAF_INRAE=35.443;MAF_USDA=32.353
NC_035078.1	7407724	.	C	T	.	.	MAF_USDA=9.412
NC_035078.1	7407816	.	G	A	.	.	MAF_INRAE=36.076;MAF_USDA=31.176
NC_035078.1	7407820	.	A	T	.	.	MAF_USDA=13.115
NC_035078.1	7407824	.	A	C	.	.	MAF_USDA=12.295
NC_035078.1	7407866	.	A	G	.	.	MAF_INRAE=35.443;MAF_USDA=30.952
NC_035078.1	7407879	.	C	T	.	.	MAF_USDA=3.333
NC_035078.1	7407883	.	T	G	.	.	MAF_INRAE=14.557;MAF_USDA=10.843
NC_035078.1	7407898	.	T	C	.	.	MAF_USDA=1.695
NC_035078.1	7407970	.	C	T	.	.	MAF_USDA=2.542
NC_035078.1	7407983	.	C	A	.	.	MAF_INRAE=35.443;MAF_USDA=36.145
NC_035078.1	7408005	.	C	A	.	.	MAF_INRAE=44.304;MAF_USDA=40.964
NC_035078.1	7408077	.	C	A	.	.	MAF_INRAE=35.443;MAF_USDA=35.294
NC_035078.1	7408212	.	T	C	.	.	MAF_USDA=15.574
NC_035078.1	7408330	.	A	G	.	.	MAF_INRAE=3.333;MAF_USDA=2.353
NC_035078.1	7408511	.	T	A	.	.	MAF_USDA=13.934
NC_035078.1	7408521	.	T	A	.	.	MAF_USDA=2.459
NC_035078.1	7408525	.	T	G	.	.	MAF_USDA=2.459
NC_035078.1	7408583	.	A	G	.	.	MAF_INRAE=44.937;MAF_USDA=44.706
NC_035078.1	7408589	.	A	G	.	.	MAF_USDA=14.754
NC_035078.1	7409017	.	T	C	.	.	MAF_USDA=14.167
NC_035078.1	7409044	.	A	G	.	.	MAF_USDA=2.5
NC_035078.1	7409141	.	G	A	.	.	MAF_USDA=2.459
NC_035078.1	7409151	.	G	A	.	.	MAF_INRAE=42.105;MAF_USDA=45.294
NC_035078.1	7409162	.	T	C	.	.	MAF_USDA=2.459
NC_035078.1	7409193	.	C	T	.	.	MAF_INRAE=5.0
NC_035078.1	7409204	.	C	T	.	.	MAF_INRAE=5.0;MAF_USDA=2.083
NC_035078.1	7409245	.	A	G	.	.	MAF_USDA=14.754
NC_035078.1	7409300	.	C	T	.	.	MAF_INRAE=5.0
NC_035078.1	7409322	.	G	A	.	.	MAF_USDA=3.279
NC_035078.1	7409376	.	C	T	.	.	MAF_USDA=2.459
NC_035078.1	7409447	.	T	G	.	.	MAF_INRAE=34.81;MAF_USDA=11.176
NC_035078.1	7409495	.	T	C	.	.	MAF_USDA=9.016
NC_035078.1	7409558	.	T	C	.	.	MAF_USDA=13.934
NC_035078.1	7409585	.	C	A	.	.	MAF_INRAE=5.833
NC_035078.1	7409601	.	A	G	.	.	MAF_USDA=13.934
NC_035078.1	7409613	.	G	A	.	.	MAF_INRAE=34.81;MAF_USDA=10.0
NC_035078.1	7409678	.	C	T	.	.	MAF_USDA=1.639
NC_035078.1	7409687	.	G	A	.	.	MAF_USDA=13.934
NC_035078.1	7409715	.	T	G	.	.	MAF_USDA=13.934
NC_035078.1	7409774	.	C	A	.	.	MAF_INRAE=44.304;MAF_USDA=40.588
NC_035078.1	7409838	.	T	A	.	.	MAF_INRAE=8.333;MAF_USDA=8.824
NC_035078.1	7409960	.	G	T	.	.	MAF_USDA=17.213
NC_035078.1	7410005	.	C	G	.	.	MAF_USDA=16.667
NC_035078.1	7410044	.	C	T	.	.	MAF_USDA=15.574
NC_035078.1	7410048	.	A	C	.	.	MAF_USDA=15.574
NC_035078.1	7410147	.	G	A	.	.	MAF_USDA=1.639
NC_035078.1	7410155	.	G	C	.	.	MAF_USDA=16.393
NC_035078.1	7410229	.	T	G	.	.	MAF_USDA=15.574
NC_035078.1	7410242	.	A	G	.	.	MAF_INRAE=35.443;MAF_USDA=18.824
NC_035078.1	7410308	.	G	A	.	.	MAF_USDA=10.366
NC_035078.1	7411161	.	T	C	.	.	MAF_USDA=16.102
NC_035078.1	7411162	.	G	A	.	.	MAF_USDA=12.712
NC_035078.1	7411239	.	A	C	.	.	MAF_USDA=2.5
NC_035078.1	7411270	.	C	T	.	.	MAF_USDA=14.583
NC_035078.1	7411359	.	G	A	.	.	MAF_USDA=13.934
NC_035078.1	7411387	.	C	T	.	.	MAF_USDA=27.381
NC_035078.1	7411578	.	C	T	.	.	MAF_USDA=2.083
NC_035078.1	7411579	.	G	A	.	.	MAF_USDA=18.75
NC_035078.1	7411897	.	T	C	.	.	MAF_USDA=16.393
NC_035078.1	7412189	.	G	A	.	.	MAF_USDA=18.033
NC_035078.1	7412289	.	G	A	.	.	MAF_USDA=5.738
NC_035078.1	7412593	.	A	T	.	.	MAF_INRAE=8.861;MAF_USDA=5.882
NC_035078.1	7412598	.	C	A	.	.	MAF_USDA=2.083
NC_035078.1	7412611	.	A	C	.	.	MAF_INRAE=1.667;MAF_USDA=15.574
NC_035078.1	7412714	.	G	A	.	.	MAF_USDA=2.353
NC_035078.1	7412764	.	T	G	.	.	MAF_USDA=15.574
NC_035078.1	7412799	.	G	T	.	.	MAF_USDA=7.647
NC_035078.1	7412946	.	G	C	.	.	MAF_USDA=17.213
NC_035078.1	7412956	.	G	A	.	.	MAF_USDA=1.639
NC_035078.1	7412963	.	A	T	.	.	MAF_USDA=1.639
NC_035078.1	7413008	.	G	T	.	.	MAF_USDA=4.098
NC_035078.1	7413066	.	T	C,A	.	.	MAF_INRAE=36.842
NC_035078.1	7413080	.	T	A	.	.	MAF_INRAE=8.333
NC_035078.1	7413107	.	C	G	.	.	MAF_USDA=17.213
NC_035078.1	7413160	.	T	C	.	.	MAF_USDA=18.852
NC_035078.1	7413166	.	G	A	.	.	MAF_USDA=2.459
NC_035078.1	7413182	.	A	G	.	.	MAF_USDA=2.459
NC_035078.1	7413222	.	G	C	.	.	MAF_USDA=2.459
NC_035078.1	7413258	.	A	G	.	.	MAF_USDA=3.279
NC_035078.1	7413273	.	A	T	.	.	MAF_USDA=3.279
NC_035078.1	7413285	.	A	G	.	.	MAF_USDA=17.213
NC_035078.1	7413368	.	T	A	.	.	MAF_USDA=1.667
NC_035078.1	7413455	.	T	A	.	.	MAF_USDA=1.667
NC_035078.1	7413462	.	G	T	.	.	MAF_INRAE=8.333;MAF_USDA=17.857
NC_035078.1	7413463	.	A	T	.	.	MAF_USDA=2.459
NC_035078.1	7413498	.	C	T	.	.	MAF_INRAE=8.333;MAF_USDA=9.412
NC_035078.1	7413533	.	A	G	.	.	MAF_USDA=17.213
NC_035078.1	7413650	.	T	C	.	.	MAF_USDA=17.213
NC_035078.1	7413686	.	T	C	.	.	MAF_USDA=7.647
NC_035078.1	7413816	.	A	G	.	.	MAF_INRAE=8.333;MAF_USDA=16.393
NC_035078.1	7413817	.	A	G	.	.	MAF_INRAE=29.167;MAF_USDA=21.176
NC_035078.1	7413843	.	C	G	.	.	MAF_USDA=2.083
NC_035078.1	7413906	.	T	A	.	.	MAF_INRAE=5.833;MAF_USDA=16.393
NC_035078.1	7413930	.	G	A	.	.	MAF_INRAE=42.105;MAF_USDA=47.059
NC_035078.1	7414002	.	A	T	.	.	MAF_USDA=2.459
NC_035078.1	7414053	.	C	T	.	.	MAF_INRAE=43.671;MAF_USDA=34.706
NC_035078.1	7414063	.	A	G	.	.	MAF_USDA=2.459
NC_035078.1	7414085	.	C	G	.	.	MAF_USDA=10.417
NC_035078.1	7414103	.	A	C	.	.	MAF_INRAE=49.367;MAF_USDA=44.706
NC_035078.1	7414126	.	C	T	.	.	MAF_USDA=1.639
NC_035078.1	7414190	.	G	C	.	.	MAF_INRAE=34.177;MAF_USDA=18.824
NC_035078.1	7414293	.	T	C	.	.	MAF_INRAE=8.333;MAF_USDA=8.824
NC_035078.1	7414402	.	A	C	.	.	MAF_USDA=10.588
NC_035078.1	7414416	.	C	T	.	.	MAF_USDA=1.639
NC_035078.1	7414468	.	C	A	.	.	MAF_USDA=17.213
NC_035078.1	7414565	.	A	G	.	.	MAF_INRAE=8.333;MAF_USDA=8.824
NC_035078.1	7414568	.	C	A	.	.	MAF_USDA=17.213
NC_035078.1	7414579	.	A	G	.	.	MAF_USDA=17.213
NC_035078.1	7414678	.	G	T	.	.	MAF_USDA=3.279
NC_035078.1	7414947	.	A	G	.	.	MAF_USDA=7.059
NC_035078.1	7414985	.	A	C	.	.	MAF_USDA=4.098
NC_035078.1	7415000	.	A	G	.	.	MAF_USDA=13.934
NC_035078.1	7415082	.	C	A	.	.	MAF_USDA=18.75
NC_035078.1	7415112	.	G	A	.	.	MAF_INRAE=5.0;MAF_USDA=2.083
NC_035078.1	7415129	.	G	T	.	.	MAF_USDA=14.754
NC_035078.1	7415149	.	T	C	.	.	MAF_USDA=14.754
NC_035078.1	7415237	.	C	T	.	.	MAF_INRAE=34.81;MAF_USDA=20.0
NC_035078.1	7415283	.	G	C	.	.	MAF_USDA=2.459
NC_035078.1	7415321	.	G	A	.	.	MAF_INRAE=43.671;MAF_USDA=27.059
NC_035078.1	7415388	.	C	T	.	.	MAF_USDA=14.754
NC_035078.1	7415497	.	T	C	.	.	MAF_USDA=16.393
NC_035078.1	7415507	.	A	G	.	.	MAF_USDA=17.213
NC_035078.1	7415539	.	G	C	.	.	MAF_INRAE=8.333;MAF_USDA=8.235
NC_035078.1	7415558	.	C	T	.	.	MAF_INRAE=8.861;MAF_USDA=7.647
NC_035078.1	7415614	.	G	A	.	.	MAF_USDA=16.393
NC_035078.1	7415616	.	A	G	.	.	MAF_USDA=16.393
NC_035078.1	7415634	.	C	A	.	.	MAF_INRAE=8.861;MAF_USDA=7.647
NC_035078.1	7415664	.	C	T	.	.	MAF_INRAE=5.0
NC_035078.1	7415677	.	T	A	.	.	MAF_USDA=1.639
NC_035078.1	7415699	.	G	A	.	.	MAF_INRAE=49.367;MAF_USDA=34.118
NC_035078.1	7415732	.	A	G	.	.	MAF_USDA=2.5
NC_035078.1	7415751	.	G	A	.	.	MAF_USDA=6.548
NC_035078.1	7415762	.	A	T	.	.	MAF_USDA=10.417
NC_035078.1	7415821	.	G	T	.	.	MAF_USDA=2.083
NC_035078.1	7415840	.	A	G	.	.	MAF_INRAE=49.367;MAF_USDA=46.471
NC_035078.1	7415865	.	A	G	.	.	MAF_INRAE=34.177;MAF_USDA=18.235
NC_035078.1	7415890	.	A	G	.	.	MAF_USDA=18.852
NC_035078.1	7415924	.	G	A	.	.	MAF_USDA=7.059
NC_035078.1	7415933	.	T	G	.	.	MAF_USDA=17.213
NC_035078.1	7415958	.	A	G	.	.	MAF_INRAE=8.333;MAF_USDA=8.824
NC_035078.1	7415989	.	T	A	.	.	MAF_INRAE=8.333;MAF_USDA=7.059
NC_035078.1	7416023	.	C	A	.	.	MAF_INRAE=8.333;MAF_USDA=7.059
NC_035078.1	7416084	.	G	T	.	.	MAF_USDA=16.393
NC_035078.1	7416095	.	A	G	.	.	MAF_USDA=11.475
NC_035078.1	7416122	.	A	G	.	.	MAF_USDA=16.393
NC_035078.1	7416201	.	C	T	.	.	MAF_USDA=5.294
NC_035078.1	7416202	.	G	A	.	.	MAF_USDA=24.706
NC_035078.1	7416494	.	G	T	.	.	MAF_USDA=23.529
NC_035078.1	7416524	.	T	A	.	.	MAF_USDA=16.393
NC_035078.1	7416587	.	A	G	.	.	MAF_USDA=18.75
NC_035078.1	7416613	.	G	A	.	.	MAF_USDA=10.0
NC_035078.1	7416618	.	C	A	.	.	MAF_INRAE=50.0;MAF_USDA=35.882
NC_035078.1	7416641	.	G	C	.	.	MAF_USDA=22.353
NC_035078.1	7416669	.	A	C	.	.	MAF_INRAE=50.0;MAF_USDA=42.353
NC_035078.1	7416674	.	C	T	.	.	MAF_INRAE=50.0;MAF_USDA=42.353
NC_035078.1	7416875	.	G	T	.	.	MAF_USDA=3.279
NC_035078.1	7416885	.	T	C	.	.	MAF_USDA=22.353
NC_035078.1	7416895	.	C	T	.	.	MAF_INRAE=50.0;MAF_USDA=32.941
NC_035078.1	7416988	.	C	A	.	.	MAF_INRAE=5.0
NC_035078.1	7417030	.	C	T	.	.	MAF_USDA=4.167
NC_035078.1	7417083	.	G	T	.	.	MAF_USDA=1.639
NC_035078.1	7417097	.	C	A	.	.	MAF_USDA=6.471
NC_035078.1	7417150	.	C	A	.	.	MAF_USDA=4.706
NC_035078.1	7417194	.	A	C	.	.	MAF_INRAE=44.937
NC_035078.1	7417233	.	T	C	.	.	MAF_USDA=10.417
NC_035078.1	7417250	.	C	T	.	.	MAF_INRAE=43.671;MAF_USDA=33.529
NC_035078.1	7417388	.	A	G	.	.	MAF_USDA=2.459
NC_035078.1	7417406	.	G	A	.	.	MAF_INRAE=8.333;MAF_USDA=7.647
NC_035078.1	7417507	.	C	A	.	.	MAF_USDA=1.639
NC_035078.1	7417508	.	T	G	.	.	MAF_INRAE=8.861;MAF_USDA=16.667
NC_035078.1	7417523	.	G	A	.	.	MAF_INRAE=43.671;MAF_USDA=33.529
NC_035078.1	7417545	.	G	A	.	.	MAF_USDA=2.459
NC_035078.1	7417546	.	T	C	.	.	MAF_INRAE=8.333;MAF_USDA=17.647
NC_035078.1	7417759	.	T	G	.	.	MAF_USDA=14.754
NC_035078.1	7417789	.	T	C	.	.	MAF_INRAE=8.861;MAF_USDA=7.647
NC_035078.1	7417885	.	A	C	.	.	MAF_USDA=15.574
NC_035078.1	7418008	.	G	T	.	.	MAF_USDA=6.471
NC_035078.1	7418026	.	T	A	.	.	MAF_INRAE=3.333
NC_035078.1	7418045	.	A	T	.	.	MAF_USDA=17.213
NC_035078.1	7418047	.	G	A	.	.	MAF_INRAE=34.167;MAF_USDA=19.412
NC_035078.1	7418069	.	G	T	.	.	MAF_INRAE=43.671;MAF_USDA=27.647
NC_035078.1	7418193	.	G	T	.	.	MAF_USDA=2.5
NC_035078.1	7418194	.	T	G	.	.	MAF_USDA=2.5
NC_035078.1	7418206	.	C	T	.	.	MAF_INRAE=49.367
NC_035078.1	7418207	.	G	A	.	.	MAF_USDA=1.667
NC_035078.1	7418213	.	A	G	.	.	MAF_USDA=2.459
NC_035078.1	7418237	.	G	T	.	.	MAF_USDA=10.588
NC_035078.1	7418264	.	C	T	.	.	MAF_USDA=3.279
NC_035078.1	7418337	.	G	C	.	.	MAF_USDA=6.471
NC_035078.1	7418394	.	A	T	.	.	MAF_USDA=4.167
NC_035078.1	7418395	.	T	G	.	.	MAF_INRAE=8.333;MAF_USDA=12.5
NC_035078.1	7418448	.	T	C	.	.	MAF_USDA=16.393
NC_035078.1	7418468	.	A	G	.	.	MAF_INRAE=43.038;MAF_USDA=14.706
NC_035078.1	7418498	.	G	A	.	.	MAF_USDA=1.639
NC_035078.1	7418740	.	C	A	.	.	MAF_INRAE=8.333;MAF_USDA=7.059
NC_035078.1	7419004	.	T	C	.	.	MAF_USDA=3.279
NC_035078.1	7419104	.	G	C	.	.	MAF_USDA=4.118
NC_035078.1	7419116	.	C	A	.	.	MAF_INRAE=8.333;MAF_USDA=7.059
NC_035078.1	7419118	.	G	A	.	.	MAF_USDA=2.459
NC_035078.1	7419197	.	T	C	.	.	MAF_INRAE=8.861;MAF_USDA=16.667
NC_035078.1	7419239	.	T	C	.	.	MAF_INRAE=8.333;MAF_USDA=7.377
NC_035078.1	7419277	.	C	A	.	.	MAF_INRAE=8.333;MAF_USDA=7.059
NC_035078.1	7419450	.	G	T	.	.	MAF_USDA=1.639
NC_035078.1	7419470	.	A	G	.	.	MAF_INRAE=34.81;MAF_USDA=19.412
NC_035078.1	7419509	.	C	T	.	.	MAF_USDA=1.639
NC_035078.1	7419531	.	T	C	.	.	MAF_INRAE=49.367;MAF_USDA=47.647
NC_035078.1	7419552	.	C	A	.	.	MAF_INRAE=8.333
NC_035078.1	7419556	.	G	T	.	.	MAF_INRAE=49.367;MAF_USDA=45.833
NC_035078.1	7419588	.	C	A	.	.	MAF_INRAE=34.81;MAF_USDA=17.647
NC_035078.1	7419697	.	A	G	.	.	MAF_INRAE=23.418;MAF_USDA=12.941
NC_035078.1	7419941	.	C	A	.	.	MAF_USDA=9.016
NC_035078.1	7419999	.	T	C	.	.	MAF_USDA=13.934
NC_035078.1	7420220	.	A	C	.	.	MAF_INRAE=9.167;MAF_USDA=36.471
NC_035078.1	7420253	.	T	C	.	.	MAF_INRAE=46.203;MAF_USDA=35.882
NC_035078.1	7420430	.	A	T	.	.	MAF_USDA=2.459
NC_035078.1	7420528	.	C	G	.	.	MAF_INRAE=12.5;MAF_USDA=41.176
NC_035078.1	7420637	.	G	T	.	.	MAF_INRAE=34.81;MAF_USDA=18.824
NC_035078.1	7420646	.	C	A	.	.	MAF_INRAE=34.81;MAF_USDA=18.824
NC_035078.1	7420718	.	C	T	.	.	MAF_INRAE=3.333;MAF_USDA=5.738
NC_035078.1	7420770	.	A	T	.	.	MAF_USDA=24.706
NC_035078.1	7420781	.	G	T	.	.	MAF_USDA=2.459
NC_035078.1	7420803	.	T	A	.	.	MAF_USDA=22.941
NC_035078.1	7420843	.	G	A	.	.	MAF_USDA=2.353
NC_035078.1	7420877	.	G	A	.	.	MAF_USDA=1.639
NC_035078.1	7420902	.	C	T	.	.	MAF_INRAE=8.861;MAF_USDA=5.294
NC_035078.1	7420929	.	T	A	.	.	MAF_INRAE=12.5;MAF_USDA=41.176
NC_035078.1	7420954	.	A	T	.	.	MAF_USDA=1.639
NC_035078.1	7420998	.	T	C	.	.	MAF_INRAE=11.667;MAF_USDA=39.412
NC_035078.1	7421059	.	G	A	.	.	MAF_USDA=7.647
NC_035078.1	7421291	.	A	G	.	.	MAF_USDA=1.639
NC_035078.1	7421382	.	T	A	.	.	MAF_USDA=2.459
NC_035078.1	7421389	.	A	C	.	.	MAF_INRAE=8.333;MAF_USDA=10.588
NC_035078.1	7421405	.	G	A	.	.	MAF_USDA=24.118
NC_035078.1	7421493	.	T	A	.	.	MAF_INRAE=1.667;MAF_USDA=23.214
NC_035078.1	7421495	.	C	G	.	.	MAF_USDA=2.5
NC_035078.1	7421659	.	G	A	.	.	MAF_INRAE=8.333;MAF_USDA=8.235
NC_035078.1	7421827	.	G	C	.	.	MAF_USDA=2.459
NC_035078.1	7421840	.	G	A	.	.	MAF_USDA=24.706
NC_035078.1	7421864	.	G	A	.	.	MAF_INRAE=34.81;MAF_USDA=10.588
NC_035078.1	7421872	.	C	T	.	.	MAF_INRAE=43.671;MAF_USDA=48.235
NC_035078.1	7421987	.	T	C	.	.	MAF_INRAE=34.81;MAF_USDA=18.235
NC_035078.1	7422001	.	A	G	.	.	MAF_USDA=4.098
NC_035078.1	7422076	.	T	A	.	.	MAF_USDA=2.459
NC_035078.1	7422425	.	C	G	.	.	MAF_USDA=18.235
NC_035078.1	7422525	.	T	C	.	.	MAF_USDA=1.639
NC_035078.1	7422527	.	G	T	.	.	MAF_USDA=11.176
NC_035078.1	7422560	.	A	C	.	.	MAF_INRAE=43.671;MAF_USDA=31.765
NC_035078.1	7422572	.	G	C	.	.	MAF_USDA=2.353
NC_035078.1	7422605	.	G	A	.	.	MAF_USDA=3.279
NC_035078.1	7422770	.	T	C	.	.	MAF_USDA=17.647
NC_035078.1	7422816	.	G	A	.	.	MAF_USDA=1.639
NC_035078.1	7422889	.	C	T	.	.	MAF_INRAE=34.81;MAF_USDA=18.235
NC_035078.1	7422968	.	C	G	.	.	MAF_INRAE=5.833
NC_035078.1	7423107	.	T	A	.	.	MAF_INRAE=34.81;MAF_USDA=11.765
NC_035078.1	7423116	.	A	G	.	.	MAF_USDA=9.836
NC_035078.1	7423136	.	C	T	.	.	MAF_USDA=2.459
NC_035078.1	7423155	.	A	G	.	.	MAF_USDA=17.059
NC_035078.1	7423186	.	G	A	.	.	MAF_USDA=1.639
NC_035078.1	7423256	.	G	A	.	.	MAF_USDA=3.279
NC_035078.1	7423257	.	G	T	.	.	MAF_INRAE=46.835;MAF_USDA=41.176
NC_035078.1	7423266	.	C	T	.	.	MAF_USDA=3.279
NC_035078.1	7423284	.	C	A	.	.	MAF_USDA=4.098
NC_035078.1	7423299	.	G	A	.	.	MAF_USDA=2.459
NC_035078.1	7423468	.	G	A	.	.	MAF_USDA=4.167
NC_035078.1	7423487	.	A	G	.	.	MAF_USDA=3.333
NC_035078.1	7423595	.	T	C	.	.	MAF_USDA=2.459
NC_035078.1	7423775	.	T	A	.	.	MAF_INRAE=8.333;MAF_USDA=8.824
NC_035078.1	7423803	.	A	C	.	.	MAF_USDA=16.471
NC_035078.1	7423828	.	C	T	.	.	MAF_INRAE=9.167;MAF_USDA=11.176
NC_035078.1	7423975	.	C	T	.	.	MAF_INRAE=35.0;MAF_USDA=32.143
NC_035078.1	7424193	.	C	T	.	.	MAF_INRAE=45.57;MAF_USDA=28.824
NC_035078.1	7424200	.	T	C	.	.	MAF_INRAE=43.671;MAF_USDA=40.0
NC_035078.1	7424212	.	A	C	.	.	MAF_USDA=4.918
NC_035078.1	7424307	.	C	G	.	.	MAF_USDA=5.738
NC_035078.1	7424353	.	A	C	.	.	MAF_USDA=1.639
NC_035078.1	7424367	.	T	A	.	.	MAF_INRAE=47.468;MAF_USDA=38.824
NC_035078.1	7424368	.	C	A	.	.	MAF_INRAE=49.167;MAF_USDA=38.824
NC_035078.1	7424383	.	G	T	.	.	MAF_USDA=9.016
NC_035078.1	7424385	.	G	C	.	.	MAF_USDA=4.118
NC_035078.1	7424397	.	T	C	.	.	MAF_INRAE=8.333;MAF_USDA=8.824
NC_035078.1	7424445	.	C	T	.	.	MAF_USDA=33.333
NC_035078.1	7424550	.	C	A	.	.	MAF_USDA=12.353
NC_035078.1	7424627	.	G	T	.	.	MAF_INRAE=8.333;MAF_USDA=8.824
NC_035078.1	7424721	.	C	A	.	.	MAF_USDA=9.016
NC_035078.1	7425082	.	A	T	.	.	MAF_USDA=14.583
NC_035078.1	7425125	.	C	A	.	.	MAF_INRAE=8.861;MAF_USDA=5.882
NC_035078.1	7425148	.	G	T	.	.	MAF_INRAE=8.861;MAF_USDA=16.667
NC_035078.1	7425297	.	A	T	.	.	MAF_USDA=12.353
NC_035078.1	7425319	.	CAATAATA	CAATAATG	.	.	MAF_USDA=2.083
NC_035078.1	7425326	.	A	G	.	.	MAF_USDA=6.78
NC_035078.1	7425439	.	T	G	.	.	MAF_USDA=1.639
NC_035078.1	7425455	.	C	A	.	.	MAF_INRAE=49.367;MAF_USDA=44.118
NC_035078.1	7425490	.	G	A	.	.	MAF_USDA=4.918
NC_035078.1	7425520	.	A	C	.	.	MAF_USDA=8.197
NC_035078.1	7425649	.	T	G	.	.	MAF_INRAE=20.0;MAF_USDA=44.118
NC_035078.1	7425708	.	G	A	.	.	MAF_USDA=3.279
NC_035078.1	7425728	.	G	A	.	.	MAF_USDA=1.639
NC_035078.1	7425794	.	C	T	.	.	MAF_INRAE=8.861;MAF_USDA=16.667
NC_035078.1	7425952	.	C	T	.	.	MAF_INRAE=5.0;MAF_USDA=4.167
NC_035078.1	7425982	.	A	G	.	.	MAF_USDA=6.471
NC_035078.1	7425987	.	G	T	.	.	MAF_USDA=7.059
NC_035078.1	7426007	.	G	A	.	.	MAF_USDA=3.279
NC_035078.1	7426029	.	C	T	.	.	MAF_USDA=2.083
NC_035078.1	7426126	.	T	A	.	.	MAF_USDA=6.471
NC_035078.1	7426167	.	G	C	.	.	MAF_INRAE=43.038;MAF_USDA=25.294
NC_035078.1	7426341	.	C	A	.	.	MAF_INRAE=42.405;MAF_USDA=18.824
NC_035078.1	7426389	.	A	T	.	.	MAF_USDA=4.098
NC_035078.1	7426413	.	G	A	.	.	MAF_USDA=3.279
NC_035078.1	7426528	.	G	T	.	.	MAF_USDA=2.459
NC_035078.1	7426729	.	C	T	.	.	MAF_INRAE=5.0;MAF_USDA=12.941
NC_035078.1	7426764	.	A	C	.	.	MAF_INRAE=3.333
NC_035078.1	7426877	.	T	A	.	.	MAF_INRAE=3.333
NC_035078.1	7426946	.	G	T	.	.	MAF_INRAE=5.833;MAF_USDA=1.765
NC_035078.1	7426979	.	G	A	.	.	MAF_USDA=11.475
NC_035078.1	7427020	.	C	A	.	.	MAF_USDA=1.639
NC_035078.1	7427142	.	G	A	.	.	MAF_USDA=2.353
NC_035078.1	7427179	.	G	A	.	.	MAF_INRAE=34.177
NC_035078.1	7427225	.	A	T	.	.	MAF_USDA=18.75
NC_035078.1	7427313	.	C	T	.	.	MAF_USDA=14.583
NC_035078.1	7427401	.	C	T	.	.	MAF_USDA=1.639
NC_035078.1	7427426	.	C	T	.	.	MAF_INRAE=9.167;MAF_USDA=14.706
NC_035078.1	7427450	.	A	G	.	.	MAF_INRAE=9.167;MAF_USDA=26.471
NC_035078.1	7427567	.	T	C	.	.	MAF_INRAE=5.833
NC_035078.1	7427568	.	C	G	.	.	MAF_INRAE=5.833
NC_035078.1	7427569	.	A	T	.	.	MAF_USDA=6.471
NC_035078.1	7427655	.	C	T	.	.	MAF_USDA=7.647
NC_035078.1	7427659	.	C	T	.	.	MAF_INRAE=5.833;MAF_USDA=2.083
NC_035078.1	7427820	.	T	C	.	.	MAF_INRAE=5.833;MAF_USDA=2.083
NC_035078.1	7427836	.	T	G	.	.	MAF_INRAE=4.167;MAF_USDA=12.295
NC_035078.1	7427837	.	G	A	.	.	MAF_INRAE=4.167;MAF_USDA=12.295
NC_035078.1	7427989	.	C	T	.	.	MAF_USDA=3.279
NC_035078.1	7428076	.	G	T	.	.	MAF_USDA=2.083
NC_035078.1	7428078	.	A	G	.	.	MAF_INRAE=37.975;MAF_USDA=22.353
NC_035078.1	7428153	.	G	A	.	.	MAF_INRAE=38.608;MAF_USDA=22.353
NC_035078.1	7428196	.	C	A	.	.	MAF_INRAE=37.975;MAF_USDA=22.353
NC_035078.1	7428315	.	T	C	.	.	MAF_INRAE=34.167
NC_035078.1	7428333	.	T	C	.	.	MAF_INRAE=8.333;MAF_USDA=15.294
NC_035078.1	7428361	.	C	A	.	.	MAF_INRAE=12.025
NC_035078.1	7428490	.	C	G	.	.	MAF_USDA=2.459
NC_035078.1	7428524	.	A	C	.	.	MAF_USDA=2.459
NC_035078.1	7428656	.	T	G	.	.	MAF_INRAE=5.833;MAF_USDA=16.667
NC_035078.1	7428676	.	G	T	.	.	MAF_INRAE=3.333
NC_035078.1	7428734	.	C	T	.	.	MAF_INRAE=5.0;MAF_USDA=13.529
NC_035078.1	7428751	.	C	T	.	.	MAF_USDA=3.279
NC_035078.1	7428809	.	C	A	.	.	MAF_INRAE=5.833;MAF_USDA=16.667
NC_035078.1	7428884	.	G	A	.	.	MAF_USDA=1.639
NC_035078.1	7428899	.	C	T	.	.	MAF_INRAE=8.333;MAF_USDA=10.417
NC_035078.1	7428961	.	A	G	.	.	MAF_INRAE=37.975;MAF_USDA=21.765
NC_035078.1	7429040	.	A	G	.	.	MAF_USDA=14.583
NC_035078.1	7429054	.	A	G	.	.	MAF_INRAE=8.333;MAF_USDA=7.059
NC_035078.1	7429077	.	C	T	.	.	MAF_INRAE=4.167;MAF_USDA=12.295
NC_035078.1	7429218	.	G	T	.	.	MAF_USDA=2.459
NC_035078.1	7429239	.	C	G	.	.	MAF_INRAE=5.0
NC_035078.1	7429308	.	C	G	.	.	MAF_USDA=4.098
NC_035078.1	7429330	.	C	T	.	.	MAF_USDA=13.529
NC_035078.1	7429370	.	C	A	.	.	MAF_USDA=2.459
NC_035078.1	7429512	.	T	C	.	.	MAF_INRAE=46.203;MAF_USDA=41.176
NC_035078.1	7429528	.	G	C	.	.	MAF_USDA=1.639
NC_035078.1	7429602	.	T	C	.	.	MAF_USDA=10.656
NC_035078.1	7429680	.	G	T	.	.	MAF_USDA=13.115
NC_035078.1	7429715	.	A	G	.	.	MAF_INRAE=34.81;MAF_USDA=12.353
NC_035078.1	7429719	.	A	G	.	.	MAF_INRAE=34.167;MAF_USDA=12.353
NC_035078.1	7429720	.	A	T	.	.	MAF_INRAE=21.667;MAF_USDA=34.118
NC_035078.1	7429723	.	T	G	.	.	MAF_INRAE=8.333;MAF_USDA=17.647
NC_035078.1	7429741	.	A	G	.	.	MAF_USDA=2.083
NC_035078.1	7429851	.	A	C	.	.	MAF_USDA=2.353
NC_035078.1	7429854	.	G	A	.	.	MAF_USDA=4.098
NC_035078.1	7429886	.	C	T	.	.	MAF_INRAE=5.0;MAF_USDA=2.941
NC_035078.1	7429950	.	A	G	.	.	MAF_INRAE=5.833;MAF_USDA=16.667
NC_035078.1	7430056	.	G	T	.	.	MAF_INRAE=8.333;MAF_USDA=8.824
NC_035078.1	7430151	.	G	T	.	.	MAF_INRAE=34.177;MAF_USDA=10.588
NC_035078.1	7430292	.	C	G	.	.	MAF_USDA=4.098
NC_035078.1	7430334	.	C	G	.	.	MAF_INRAE=5.833
NC_035078.1	7430387	.	A	G	.	.	MAF_USDA=1.639
NC_035078.1	7430424	.	A	G	.	.	MAF_USDA=11.31
NC_035078.1	7430519	.	T	G	.	.	MAF_INRAE=43.038;MAF_USDA=24.405
NC_035078.1	7430680	.	C	G	.	.	MAF_INRAE=43.038;MAF_USDA=23.529
NC_035078.1	7430732	.	C	T	.	.	MAF_INRAE=46.203;MAF_USDA=24.118
NC_035078.1	7430964	.	T	G	.	.	MAF_INRAE=21.519;MAF_USDA=44.118
NC_035078.1	7430972	.	A	T	.	.	MAF_INRAE=43.038;MAF_USDA=29.167
NC_035078.1	7431038	.	T	A	.	.	MAF_INRAE=35.443;MAF_USDA=31.765
NC_035078.1	7431063	.	A	G	.	.	MAF_USDA=11.765
NC_035078.1	7431081	.	C	T	.	.	MAF_INRAE=43.038;MAF_USDA=20.588
NC_035078.1	7431135	.	T	C	.	.	MAF_USDA=3.279
NC_035078.1	7431138	.	G	A	.	.	MAF_USDA=1.639
NC_035078.1	7431142	.	C	T	.	.	MAF_USDA=3.279
NC_035078.1	7431148	.	C	T	.	.	MAF_USDA=2.941
NC_035078.1	7431198	.	T	A	.	.	MAF_INRAE=22.152;MAF_USDA=30.0
NC_035078.1	7431199	.	G	A	.	.	MAF_INRAE=27.5;MAF_USDA=30.0
NC_035078.1	7431217	.	G	A	.	.	MAF_USDA=2.459
NC_035078.1	7431275	.	A	T	.	.	MAF_INRAE=21.519;MAF_USDA=48.235
NC_035078.1	7431324	.	A	G	.	.	MAF_INRAE=21.519;MAF_USDA=34.706
NC_035078.1	7431379	.	G	A	.	.	MAF_INRAE=34.81;MAF_USDA=31.765
NC_035078.1	7431398	.	C	T	.	.	MAF_USDA=4.098
NC_035078.1	7431412	.	T	G	.	.	MAF_USDA=20.0
NC_035078.1	7431426	.	A	T	.	.	MAF_USDA=6.471
NC_035078.1	7431480	.	A	G	.	.	MAF_INRAE=34.81;MAF_USDA=26.471
NC_035078.1	7431515	.	G	A	.	.	MAF_USDA=3.333
NC_035078.1	7431517	.	A	G	.	.	MAF_INRAE=5.833;MAF_USDA=2.083
NC_035078.1	7431554	.	A	G	.	.	MAF_INRAE=43.038;MAF_USDA=40.476
NC_035078.1	7431603	.	T	G	.	.	MAF_INRAE=36.076;MAF_USDA=31.765
NC_035078.1	7431627	.	C	T	.	.	MAF_USDA=2.459
NC_035078.1	7431699	.	A	C	.	.	MAF_USDA=14.583
NC_035078.1	7431724	.	G	A	.	.	MAF_USDA=1.639
NC_035078.1	7431769	.	A	G	.	.	MAF_INRAE=5.0;MAF_USDA=1.176
NC_035078.1	7431843	.	A	G	.	.	MAF_INRAE=3.333;MAF_USDA=9.836
NC_035078.1	7431859	.	C	G	.	.	MAF_USDA=1.639
NC_035078.1	7431868	.	A	G	.	.	MAF_INRAE=42.405;MAF_USDA=20.588
NC_035078.1	7431932	.	T	C	.	.	MAF_INRAE=34.81;MAF_USDA=32.353
NC_035078.1	7431983	.	T	A	.	.	MAF_INRAE=42.405;MAF_USDA=33.333
NC_035078.1	7431997	.	T	A	.	.	MAF_INRAE=42.405;MAF_USDA=33.333
NC_035078.1	7432002	.	C	G	.	.	MAF_USDA=3.279
NC_035078.1	7432008	.	C	A	.	.	MAF_USDA=16.667
NC_035078.1	7432045	.	G	A	.	.	MAF_USDA=18.75
NC_035078.1	7432083	.	G	A	.	.	MAF_INRAE=34.81;MAF_USDA=31.765
NC_035078.1	7432212	.	T	C	.	.	MAF_USDA=20.833
NC_035078.1	7432235	.	A	G	.	.	MAF_USDA=22.619
NC_035078.1	7432286	.	G	A	.	.	MAF_INRAE=2.5
NC_035078.1	7432335	.	G	T	.	.	MAF_INRAE=8.861;MAF_USDA=6.548
NC_035078.1	7432336	.	C	A	.	.	MAF_INRAE=36.667;MAF_USDA=32.143
NC_035078.1	7432337	.	C	A	.	.	MAF_INRAE=36.667;MAF_USDA=32.738
NC_035078.1	7432368	.	G	T	.	.	MAF_INRAE=41.772;MAF_USDA=30.0
NC_035078.1	7432445	.	T	C	.	.	MAF_INRAE=35.443;MAF_USDA=31.176
NC_035078.1	7432633	.	C	A	.	.	MAF_USDA=1.639
NC_035078.1	7432649	.	C	A	.	.	MAF_INRAE=34.177;MAF_USDA=31.765
NC_035078.1	7432692	.	C	A	.	.	MAF_USDA=7.738
NC_035078.1	7432920	.	A	C	.	.	MAF_INRAE=36.076;MAF_USDA=31.765
NC_035078.1	7432932	.	T	C	.	.	MAF_INRAE=8.228;MAF_USDA=16.667
NC_035078.1	7432983	.	C	A	.	.	MAF_USDA=1.639
NC_035078.1	7432984	.	A	G	.	.	MAF_USDA=1.639
NC_035078.1	7433066	.	G	A	.	.	MAF_INRAE=4.167;MAF_USDA=15.882
NC_035078.1	7433105	.	G	C	.	.	MAF_INRAE=5.833
NC_035078.1	7433149	.	T	A	.	.	MAF_INRAE=4.167;MAF_USDA=15.294
NC_035078.1	7433188	.	T	A	.	.	MAF_INRAE=34.81;MAF_USDA=31.176
NC_035078.1	7433199	.	C	T	.	.	MAF_INRAE=42.405;MAF_USDA=30.588
NC_035078.1	7433396	.	T	A	.	.	MAF_INRAE=7.5;MAF_USDA=8.235
NC_035078.1	7433405	.	T	C	.	.	MAF_INRAE=36.076;MAF_USDA=31.765
NC_035078.1	7433449	.	G	A	.	.	MAF_INRAE=17.722;MAF_USDA=30.588
NC_035078.1	7433534	.	G	T	.	.	MAF_USDA=3.279
NC_035078.1	7433592	.	C	G	.	.	MAF_INRAE=34.81;MAF_USDA=31.765
NC_035078.1	7433633	.	G	T	.	.	MAF_INRAE=3.333
NC_035078.1	7433635	.	A	G	.	.	MAF_INRAE=3.333
NC_035078.1	7433718	.	G	C	.	.	MAF_INRAE=39.241;MAF_USDA=22.353
NC_035078.1	7433739	.	G	A	.	.	MAF_USDA=3.279
NC_035078.1	7433803	.	T	C	.	.	MAF_USDA=13.934
NC_035078.1	7433837	.	A	T	.	.	MAF_INRAE=36.076;MAF_USDA=25.294
NC_035078.1	7434015	.	T	G	.	.	MAF_INRAE=35.443;MAF_USDA=36.471
NC_035078.1	7434022	.	A	C	.	.	MAF_USDA=3.529
NC_035078.1	7434099	.	A	G	.	.	MAF_USDA=5.294
NC_035078.1	7434262	.	G	A	.	.	MAF_INRAE=38.608;MAF_USDA=17.059
NC_035078.1	7434285	.	A	G	.	.	MAF_INRAE=35.443;MAF_USDA=36.471
NC_035078.1	7434306	.	C	T	.	.	MAF_USDA=4.098
NC_035078.1	7434323	.	T	C	.	.	MAF_INRAE=36.076;MAF_USDA=24.706
NC_035078.1	7434383	.	T	G	.	.	MAF_INRAE=35.443;MAF_USDA=36.471
NC_035078.1	7434622	.	C	T	.	.	MAF_USDA=1.639
NC_035078.1	7434659	.	G	A	.	.	MAF_INRAE=5.833;MAF_USDA=6.471
NC_035078.1	7434695	.	C	T	.	.	MAF_USDA=2.459
NC_035078.1	7434698	.	C	T	.	.	MAF_INRAE=5.833;MAF_USDA=16.667
NC_035078.1	7434777	.	G	A	.	.	MAF_INRAE=34.81;MAF_USDA=19.048
NC_035078.1	7434793	.	T	C	.	.	MAF_USDA=11.667
NC_035078.1	7434795	.	C	T	.	.	MAF_INRAE=35.0;MAF_USDA=33.929
NC_035078.1	7434859	.	C	T	.	.	MAF_INRAE=35.443;MAF_USDA=38.824
NC_035078.1	7434867	.	C	T	.	.	MAF_USDA=8.197
NC_035078.1	7434942	.	G	C	.	.	MAF_INRAE=5.833;MAF_USDA=16.667
NC_035078.1	7435154	.	G	A	.	.	MAF_USDA=4.918
NC_035078.1	7435173	.	T	G	.	.	MAF_USDA=2.459
NC_035078.1	7435182	.	A	T	.	.	MAF_INRAE=39.241;MAF_USDA=20.833
NC_035078.1	7435186	.	C	A	.	.	MAF_INRAE=8.333;MAF_USDA=8.824
NC_035078.1	7435241	.	C	G	.	.	MAF_INRAE=37.342;MAF_USDA=12.5
NC_035078.1	7435265	.	T	C	.	.	MAF_USDA=1.639
NC_035078.1	7435337	.	G	T	.	.	MAF_USDA=4.918
NC_035078.1	7435404	.	G	T	.	.	MAF_INRAE=8.333;MAF_USDA=7.059
NC_035078.1	7435406	.	G	A	.	.	MAF_INRAE=8.333;MAF_USDA=8.824
NC_035078.1	7435411	.	G	T	.	.	MAF_USDA=2.459
NC_035078.1	7435421	.	T	A	.	.	MAF_INRAE=39.241;MAF_USDA=37.059
NC_035078.1	7435427	.	G	A	.	.	MAF_USDA=6.471
NC_035078.1	7435447	.	C	A	.	.	MAF_INRAE=39.241;MAF_USDA=37.059
NC_035078.1	7435456	.	C	G	.	.	MAF_INRAE=39.241;MAF_USDA=35.882
NC_035078.1	7435457	.	G	A	.	.	MAF_INRAE=40.0;MAF_USDA=36.471
NC_035078.1	7435460	.	C	A	.	.	MAF_INRAE=40.0;MAF_USDA=36.471
NC_035078.1	7435504	.	C	T	.	.	MAF_USDA=5.882
NC_035078.1	7435527	.	T	C	.	.	MAF_USDA=1.639
NC_035078.1	7435536	.	C	T	.	.	MAF_USDA=5.882
NC_035078.1	7435537	.	G	A	.	.	MAF_USDA=3.279
NC_035078.1	7435622	.	G	A	.	.	MAF_INRAE=13.333;MAF_USDA=8.824
NC_035078.1	7435648	.	T	C	.	.	MAF_INRAE=39.241;MAF_USDA=42.941
NC_035078.1	7435695	.	G	T	.	.	MAF_USDA=11.176
NC_035078.1	7435722	.	C	T	.	.	MAF_INRAE=17.722;MAF_USDA=41.765
NC_035078.1	7435731	.	G	A	.	.	MAF_USDA=2.459
NC_035078.1	7435798	.	A	T	.	.	MAF_INRAE=39.873;MAF_USDA=37.647
NC_035078.1	7435799	.	T	C	.	.	MAF_INRAE=40.833;MAF_USDA=37.647
NC_035078.1	7435851	.	T	A,C	.	.	MAF_INRAE=36.842
NC_035078.1	7436023	.	A	G	.	.	MAF_USDA=44.118
NC_035078.1	7436024	.	G	T	.	.	MAF_USDA=44.118
NC_035078.1	7436025	.	C	T	.	.	MAF_USDA=44.118
NC_035078.1	7436027	.	G	A	.	.	MAF_USDA=44.118
NC_035078.1	7436041	.	A	G	.	.	MAF_USDA=2.083
NC_035078.1	7436071	.	T	A	.	.	MAF_INRAE=5.833
NC_035078.1	7436074	.	T	A	.	.	MAF_INRAE=5.833;MAF_USDA=16.667
NC_035078.1	7436120	.	T	G	.	.	MAF_USDA=2.459
NC_035078.1	7436123	.	A	T	.	.	MAF_INRAE=5.0;MAF_USDA=2.353
NC_035078.1	7436229	.	A	G	.	.	MAF_INRAE=2.5
NC_035078.1	7436249	.	A	G	.	.	MAF_USDA=1.639
NC_035078.1	7436251	.	G	A	.	.	MAF_INRAE=38.608;MAF_USDA=22.353
NC_035078.1	7436291	.	T	A	.	.	MAF_INRAE=43.038;MAF_USDA=35.294
NC_035078.1	7436310	.	A	T	.	.	MAF_INRAE=43.038;MAF_USDA=35.882
NC_035078.1	7436440	.	A	G	.	.	MAF_INRAE=3.333
NC_035078.1	7436469	.	C	T	.	.	MAF_INRAE=39.241;MAF_USDA=35.882
NC_035078.1	7436514	.	C	A	.	.	MAF_USDA=1.639
NC_035078.1	7436516	.	T	C	.	.	MAF_USDA=10.588
NC_035078.1	7436557	.	C	A	.	.	MAF_INRAE=43.038;MAF_USDA=40.0
NC_035078.1	7436637	.	C	G	.	.	MAF_INRAE=8.333;MAF_USDA=8.824
NC_035078.1	7436649	.	C	A	.	.	MAF_USDA=2.941
NC_035078.1	7436652	.	T	G	.	.	MAF_USDA=7.059
NC_035078.1	7436769	.	C	T	.	.	MAF_INRAE=42.405;MAF_USDA=37.059
NC_035078.1	7436790	.	G	T	.	.	MAF_USDA=31.25
NC_035078.1	7436805	.	C	T	.	.	MAF_INRAE=43.038;MAF_USDA=36.471
NC_035078.1	7436816	.	G	T,A	.	.	MAF_INRAE=3.333;MAF_USDA=18.75
NC_035078.1	7436842	.	A	C	.	.	MAF_INRAE=43.038;MAF_USDA=35.294
NC_035078.1	7436847	.	G	T	.	.	MAF_INRAE=43.038;MAF_USDA=36.471
NC_035078.1	7436856	.	T	G	.	.	MAF_INRAE=43.038;MAF_USDA=33.333
NC_035078.1	7436871	.	C	T	.	.	MAF_INRAE=43.038;MAF_USDA=35.294
NC_035078.1	7437120	.	C	A	.	.	MAF_USDA=2.5
NC_035078.1	7437146	.	T	C	.	.	MAF_INRAE=3.333;MAF_USDA=9.836
NC_035078.1	7437191	.	A	G	.	.	MAF_INRAE=43.038;MAF_USDA=37.059
NC_035078.1	7437192	.	T	C	.	.	MAF_INRAE=38.333;MAF_USDA=35.882
NC_035078.1	7437250	.	C	A	.	.	MAF_INRAE=5.833;MAF_USDA=16.667
NC_035078.1	7437269	.	C	T	.	.	MAF_USDA=1.639
NC_035078.1	7437306	.	C	G	.	.	MAF_INRAE=39.873;MAF_USDA=41.176
NC_035078.1	7437322	.	T	G	.	.	MAF_INRAE=5.833;MAF_USDA=6.471
NC_035078.1	7437354	.	C	A	.	.	MAF_INRAE=43.038;MAF_USDA=36.471
NC_035078.1	7437458	.	T	G	.	.	MAF_INRAE=43.038;MAF_USDA=34.118
NC_035078.1	7437480	.	C	T	.	.	MAF_USDA=1.639
NC_035078.1	7437486	.	C	G	.	.	MAF_INRAE=43.038;MAF_USDA=37.647
NC_035078.1	7437492	.	A	C	.	.	MAF_INRAE=39.241;MAF_USDA=41.765
NC_035078.1	7437511	.	A	T	.	.	MAF_INRAE=43.038;MAF_USDA=37.647
NC_035078.1	7437534	.	G	T	.	.	MAF_INRAE=43.038;MAF_USDA=38.235
NC_035078.1	7437577	.	C	T	.	.	MAF_INRAE=43.038;MAF_USDA=36.471
NC_035078.1	7437586	.	T	G	.	.	MAF_INRAE=43.038;MAF_USDA=36.471
NC_035078.1	7437633	.	T	C	.	.	MAF_INRAE=43.038;MAF_USDA=33.333
NC_035078.1	7437668	.	T	C	.	.	MAF_INRAE=37.975;MAF_USDA=17.059
NC_035078.1	7437694	.	G	T	.	.	MAF_INRAE=5.833;MAF_USDA=6.471
NC_035078.1	7437701	.	T	A	.	.	MAF_INRAE=8.228;MAF_USDA=16.667
NC_035078.1	7437791	.	G	T	.	.	MAF_USDA=3.279
NC_035078.1	7437845	.	G	A	.	.	MAF_INRAE=8.333;MAF_USDA=9.412
NC_035078.1	7437903	.	T	C	.	.	MAF_USDA=2.459
NC_035078.1	7437918	.	G	T	.	.	MAF_INRAE=42.105;MAF_USDA=31.765
NC_035078.1	7437967	.	A	C	.	.	MAF_USDA=2.459
NC_035078.1	7437991	.	A	T	.	.	MAF_INRAE=8.333;MAF_USDA=8.824
NC_035078.1	7437994	.	T	C	.	.	MAF_INRAE=40.506;MAF_USDA=42.353
NC_035078.1	7438107	.	A	G	.	.	MAF_INRAE=5.833;MAF_USDA=16.667
NC_035078.1	7438318	.	T	A	.	.	MAF_USDA=1.639
NC_035078.1	7438400	.	G	C	.	.	MAF_INRAE=5.833;MAF_USDA=16.667
NC_035078.1	7438429	.	A	C	.	.	MAF_USDA=1.639
NC_035078.1	7438460	.	A	C	.	.	MAF_USDA=11.765
NC_035078.1	7438821	.	C	T	.	.	MAF_USDA=3.279
NC_035078.1	7438924	.	A	T	.	.	MAF_USDA=8.235
NC_035078.1	7438957	.	C	G	.	.	MAF_INRAE=3.333;MAF_USDA=10.656
NC_035078.1	7438989	.	C	A	.	.	MAF_INRAE=14.557;MAF_USDA=14.706
NC_035078.1	7439048	.	T	A	.	.	MAF_USDA=7.647
NC_035078.1	7439083	.	G	C	.	.	MAF_INRAE=37.975;MAF_USDA=20.0
NC_035078.1	7439096	.	C	T	.	.	MAF_USDA=3.279
NC_035078.1	7439097	.	T	A	.	.	MAF_INRAE=37.975;MAF_USDA=28.824
NC_035078.1	7439327	.	A	T	.	.	MAF_INRAE=3.333;MAF_USDA=19.643
NC_035078.1	7439350	.	C	T	.	.	MAF_USDA=2.083
NC_035078.1	7439426	.	T	C	.	.	MAF_USDA=10.417
NC_035078.1	7439433	.	C	A	.	.	MAF_USDA=27.083
NC_035078.1	7439517	.	A	T	.	.	MAF_USDA=2.5
NC_035078.1	7439527	.	G	T	.	.	MAF_INRAE=14.557;MAF_USDA=30.357
NC_035078.1	7439564	.	C	T	.	.	MAF_INRAE=14.557;MAF_USDA=14.458
NC_035078.1	7439653	.	T	G	.	.	MAF_USDA=11.207
NC_035078.1	7439730	.	G	A	.	.	MAF_USDA=15.294
NC_035078.1	7439732	.	T	C	.	.	MAF_USDA=1.639
NC_035078.1	7439750	.	T	A	.	.	MAF_INRAE=40.506;MAF_USDA=37.059
NC_035078.1	7439827	.	C	T	.	.	MAF_USDA=1.639
NC_035078.1	7439855	.	T	G	.	.	MAF_INRAE=34.177;MAF_USDA=10.0
NC_035078.1	7439948	.	C	T	.	.	MAF_USDA=2.459
NC_035078.1	7440090	.	A	C	.	.	MAF_INRAE=36.842;MAF_USDA=20.833
NC_035078.1	7440145	.	G	A	.	.	MAF_USDA=29.167
NC_035078.1	7440173	.	A	G	.	.	MAF_USDA=25.0
NC_035078.1	7440180	.	G	T	.	.	MAF_USDA=20.833
NC_035078.1	7440182	.	G	A	.	.	MAF_USDA=50.0
NC_035078.1	7440953	.	A	C	.	.	MAF_INRAE=3.333;MAF_USDA=5.738
NC_035078.1	7440954	.	G	A	.	.	MAF_INRAE=42.105;MAF_USDA=27.647
NC_035078.1	7440987	.	G	A	.	.	MAF_INRAE=14.557;MAF_USDA=25.0
NC_035078.1	7441008	.	A	C	.	.	MAF_USDA=1.639
NC_035078.1	7441051	.	GACAA	GACAG	.	.	MAF_USDA=29.167
NC_035078.1	7441055	.	A	G	.	.	MAF_INRAE=5.263;MAF_USDA=8.197
NC_035078.1	7441066	.	AAGAGAGGGAGAGAGAGGGAGT	AAGAGAGGGAGAGAGAGGGAGA	.	.	MAF_USDA=29.167
NC_035078.1	7441087	.	T	A	.	.	MAF_INRAE=5.263
NC_035078.1	7441330	.	T	C	.	.	MAF_INRAE=5.263;MAF_USDA=27.083
NC_035078.1	7441519	.	C	A	.	.	MAF_INRAE=8.861;MAF_USDA=7.647
NC_035078.1	7441629	.	G	A	.	.	MAF_INRAE=15.19;MAF_USDA=13.529
NC_035078.1	7441662	.	C	A	.	.	MAF_INRAE=43.038;MAF_USDA=45.294
NC_035078.1	7441699	.	C	T	.	.	MAF_INRAE=5.833;MAF_USDA=16.667
NC_035078.1	7441835	.	C	A	.	.	MAF_INRAE=5.263;MAF_USDA=16.667
NC_035078.1	7441859	.	T	C	.	.	MAF_INRAE=47.468;MAF_USDA=23.214
NC_035078.1	7441933	.	T	G	.	.	MAF_USDA=14.583
NC_035078.1	7442011	.	C	G	.	.	MAF_USDA=1.639
NC_035078.1	7442033	.	C	T	.	.	MAF_INRAE=4.167
NC_035078.1	7442045	.	G	T	.	.	MAF_INRAE=8.333;MAF_USDA=13.529
NC_035078.1	7442054	.	C	T	.	.	MAF_INRAE=8.861;MAF_USDA=8.235
NC_035078.1	7442106	.	A	T	.	.	MAF_INRAE=43.038;MAF_USDA=45.882
NC_035078.1	7442123	.	T	C	.	.	MAF_INRAE=8.861;MAF_USDA=5.882
NC_035078.1	7442160	.	G	C	.	.	MAF_USDA=4.098
NC_035078.1	7442161	.	C	T	.	.	MAF_USDA=2.459
NC_035078.1	7442174	.	C	T	.	.	MAF_INRAE=47.468;MAF_USDA=34.118
NC_035078.1	7442198	.	A	G	.	.	MAF_INRAE=11.667;MAF_USDA=15.294
NC_035078.1	7442219	.	G	A	.	.	MAF_USDA=2.941
NC_035078.1	7442236	.	G	C	.	.	MAF_USDA=3.279
NC_035078.1	7442304	.	C	T	.	.	MAF_INRAE=24.051;MAF_USDA=10.417
NC_035078.1	7442321	.	A	T	.	.	MAF_INRAE=17.089;MAF_USDA=21.429
NC_035078.1	7442324	.	C	T	.	.	MAF_USDA=1.639
NC_035078.1	7442402	.	C	A	.	.	MAF_INRAE=29.747;MAF_USDA=21.765
NC_035078.1	7442443	.	A	C	.	.	MAF_USDA=2.459
NC_035078.1	7442541	.	G	A	.	.	MAF_USDA=2.459
NC_035078.1	7442599	.	T	G	.	.	MAF_INRAE=38.333;MAF_USDA=35.882
NC_035078.1	7442679	.	A	G	.	.	MAF_USDA=2.459
NC_035078.1	7442710	.	A	T	.	.	MAF_INRAE=1.667
NC_035078.1	7442712	.	T	G	.	.	MAF_USDA=1.639
NC_035078.1	7442720	.	T	A	.	.	MAF_INRAE=37.5
NC_035078.1	7443039	.	T	A	.	.	MAF_USDA=6.557
NC_035078.1	7443089	.	G	A	.	.	MAF_INRAE=8.861;MAF_USDA=6.471
NC_035078.1	7443142	.	T	G	.	.	MAF_USDA=1.639
NC_035078.1	7443238	.	C	T	.	.	MAF_INRAE=5.263;MAF_USDA=5.952
NC_035078.1	7443333	.	C	T	.	.	MAF_USDA=2.083
NC_035078.1	7445332	.	A	C	.	.	MAF_USDA=47.826
NC_035078.1	7445373	.	A	C	.	.	MAF_USDA=45.833
NC_035078.1	7445514	.	G	A	.	.	MAF_USDA=18.75
NC_035078.1	7445550	.	T	A	.	.	MAF_USDA=45.294
NC_035078.1	7445572	.	G	A	.	.	MAF_USDA=45.294
NC_035078.1	7445585	.	A	C	.	.	MAF_USDA=2.5
NC_035078.1	7445655	.	A	G	.	.	MAF_INRAE=8.861;MAF_USDA=7.059
NC_035078.1	7445681	.	G	T	.	.	MAF_INRAE=3.333;MAF_USDA=2.941
NC_035078.1	7445760	.	C	T	.	.	MAF_USDA=1.639
NC_035078.1	7445786	.	G	C	.	.	MAF_USDA=2.459
NC_035078.1	7445825	.	C	A	.	.	MAF_INRAE=29.114;MAF_USDA=28.235
NC_035078.1	7445859	.	G	A	.	.	MAF_INRAE=8.228;MAF_USDA=6.471
NC_035078.1	7445864	.	A	G	.	.	MAF_INRAE=28.481;MAF_USDA=32.353
NC_035078.1	7445957	.	A	C	.	.	MAF_USDA=2.459
NC_035078.1	7445981	.	T	A	.	.	MAF_INRAE=41.772;MAF_USDA=44.706
NC_035078.1	7446016	.	G	T	.	.	MAF_INRAE=32.278;MAF_USDA=35.294
NC_035078.1	7446112	.	T	G	.	.	MAF_INRAE=41.139;MAF_USDA=44.706
NC_035078.1	7446120	.	G	A	.	.	MAF_USDA=2.459
NC_035078.1	7446190	.	T	C	.	.	MAF_INRAE=8.861;MAF_USDA=6.471
NC_035078.1	7446259	.	G	A	.	.	MAF_INRAE=15.19;MAF_USDA=8.235
NC_035078.1	7446328	.	C	A	.	.	MAF_INRAE=40.506;MAF_USDA=44.118
NC_035078.1	7446385	.	A	G	.	.	MAF_USDA=4.098
NC_035078.1	7446483	.	C	G	.	.	MAF_INRAE=8.333;MAF_USDA=6.471
NC_035078.1	7446544	.	A	G	.	.	MAF_INRAE=32.278;MAF_USDA=37.059
NC_035078.1	7446592	.	T	C	.	.	MAF_INRAE=40.506;MAF_USDA=42.941
NC_035078.1	7446594	.	G	T	.	.	MAF_INRAE=26.667;MAF_USDA=35.882
NC_035078.1	7446613	.	A	T	.	.	MAF_INRAE=47.368;MAF_USDA=44.706
NC_035078.1	7447732	.	C	A	.	.	MAF_INRAE=47.368;MAF_USDA=44.643
NC_035078.1	7447815	.	A	T	.	.	MAF_USDA=7.5
NC_035078.1	7447847	.	A	G	.	.	MAF_USDA=3.529
NC_035078.1	7447870	.	A	T	.	.	MAF_USDA=1.639
NC_035078.1	7447873	.	T	G	.	.	MAF_INRAE=34.177;MAF_USDA=10.588
NC_035078.1	7447889	.	A	T	.	.	MAF_USDA=1.639
NC_035078.1	7448119	.	A	C	.	.	MAF_INRAE=16.667
NC_035078.1	7448140	.	T	G	.	.	MAF_INRAE=5.263;MAF_USDA=8.824
NC_035078.1	7448155	.	A	T	.	.	MAF_USDA=1.639
NC_035078.1	7448165	.	G	A	.	.	MAF_USDA=1.639
NC_035078.1	7448187	.	C	A	.	.	MAF_USDA=2.459
NC_035078.1	7448317	.	A	G	.	.	MAF_INRAE=7.5
NC_035078.1	7448592	.	A	C	.	.	MAF_INRAE=3.333;MAF_USDA=13.934
NC_035078.1	7448637	.	G	A	.	.	MAF_INRAE=34.81;MAF_USDA=20.833
NC_035078.1	7448690	.	A	C	.	.	MAF_INRAE=11.392;MAF_USDA=13.529
NC_035078.1	7448701	.	T	G	.	.	MAF_INRAE=34.81;MAF_USDA=12.353
NC_035078.1	7448703	.	T	G	.	.	MAF_INRAE=34.167;MAF_USDA=12.353
NC_035078.1	7448720	.	A	T	.	.	MAF_INRAE=10.833;MAF_USDA=21.765
NC_035078.1	7448774	.	A	G	.	.	MAF_INRAE=3.333;MAF_USDA=5.882
NC_035078.1	7448834	.	T	A	.	.	MAF_USDA=11.475
NC_035078.1	7448852	.	A	C	.	.	MAF_INRAE=36.842;MAF_USDA=32.353
NC_035078.1	7448957	.	T	C	.	.	MAF_USDA=2.083
NC_035078.1	7449101	.	C	A	.	.	MAF_USDA=10.345
NC_035078.1	7449187	.	G	T	.	.	MAF_USDA=2.5
NC_035078.1	7449365	.	T	C	.	.	MAF_INRAE=41.139;MAF_USDA=42.169
NC_035078.1	7449370	.	A	C	.	.	MAF_USDA=2.5
NC_035078.1	7449417	.	A	C	.	.	MAF_INRAE=2.5;MAF_USDA=2.5
NC_035078.1	7449453	.	G	A	.	.	MAF_INRAE=5.0
NC_035078.1	7449458	.	A	C	.	.	MAF_USDA=1.695
NC_035078.1	7449472	.	C	T	.	.	MAF_USDA=1.695
NC_035078.1	7449531	.	G	T	.	.	MAF_INRAE=8.861;MAF_USDA=19.88
NC_035078.1	7449533	.	T	G	.	.	MAF_USDA=3.39
NC_035078.1	7449542	.	T	C	.	.	MAF_INRAE=44.304;MAF_USDA=38.554
NC_035078.1	7449594	.	C	A	.	.	MAF_USDA=12.712
NC_035078.1	7449596	.	G	A	.	.	MAF_USDA=12.712
NC_035078.1	7449619	.	A	T	.	.	MAF_INRAE=34.81;MAF_USDA=11.446
NC_035078.1	7449693	.	A	G	.	.	MAF_INRAE=34.177;MAF_USDA=46.988
NC_035078.1	7449743	.	C	T	.	.	MAF_USDA=14.583
NC_035078.1	7449801	.	C	A	.	.	MAF_INRAE=3.333;MAF_USDA=1.695
NC_035078.1	7449829	.	T	A	.	.	MAF_USDA=1.695
NC_035078.1	7449850	.	G	A	.	.	MAF_INRAE=30.38;MAF_USDA=27.711
NC_035078.1	7449852	.	A	C	.	.	MAF_USDA=1.695
NC_035078.1	7449853	.	G	A	.	.	MAF_USDA=1.695
NC_035078.1	7450017	.	A	G	.	.	MAF_INRAE=41.772;MAF_USDA=45.122
NC_035078.1	7450043	.	A	G	.	.	MAF_INRAE=8.228;MAF_USDA=19.277
NC_035078.1	7450047	.	T	A	.	.	MAF_INRAE=29.114;MAF_USDA=30.12
NC_035078.1	7450233	.	G	A	.	.	MAF_INRAE=8.228;MAF_USDA=16.667
NC_035078.1	7450448	.	A	C	.	.	MAF_INRAE=9.494;MAF_USDA=16.393
NC_035078.1	7450465	.	G	T	.	.	MAF_USDA=8.197
NC_035078.1	7450538	.	G	T	.	.	MAF_USDA=2.459
NC_035078.1	7450576	.	C	A	.	.	MAF_USDA=41.667
NC_035078.1	7450625	.	G	A	.	.	MAF_USDA=17.059
NC_035078.1	7450670	.	T	A	.	.	MAF_USDA=1.639
NC_035078.1	7450695	.	A	C	.	.	MAF_USDA=1.667
NC_035078.1	7450696	.	C	A	.	.	MAF_USDA=1.667
NC_035078.1	7450697	.	C	G	.	.	MAF_USDA=1.639
NC_035078.1	7450706	.	C	A	.	.	MAF_INRAE=3.333;MAF_USDA=2.459
NC_035078.1	7450868	.	A	G	.	.	MAF_USDA=1.639
NC_035078.1	7450891	.	A	C	.	.	MAF_INRAE=9.167;MAF_USDA=16.667
NC_035078.1	7450907	.	C	A	.	.	MAF_USDA=1.639
NC_035078.1	7450910	.	T	A	.	.	MAF_INRAE=10.833;MAF_USDA=12.353
NC_035078.1	7450944	.	G	T	.	.	MAF_INRAE=30.833
NC_035078.1	7450965	.	G	C	.	.	MAF_INRAE=8.861;MAF_USDA=18.75
NC_035078.1	7451019	.	A	T	.	.	MAF_USDA=2.542
NC_035078.1	7451038	.	G	T	.	.	MAF_USDA=1.695
NC_035078.1	7451073	.	G	C	.	.	MAF_USDA=2.542
NC_035078.1	7451082	.	C	T	.	.	MAF_INRAE=3.333;MAF_USDA=1.807
NC_035078.1	7451107	.	A	G	.	.	MAF_USDA=2.542
NC_035078.1	7451136	.	C	G	.	.	MAF_INRAE=8.861;MAF_USDA=6.627
NC_035078.1	7451194	.	G	A	.	.	MAF_USDA=2.083
NC_035078.1	7451225	.	G	T	.	.	MAF_INRAE=14.557;MAF_USDA=4.819
NC_035078.1	7451230	.	T	G	.	.	MAF_INRAE=8.861;MAF_USDA=6.024
NC_035078.1	7451265	.	A	T	.	.	MAF_USDA=41.667
NC_035078.1	7451268	.	T	C	.	.	MAF_INRAE=37.5;MAF_USDA=41.667
NC_035078.1	7451311	.	A	C	.	.	MAF_INRAE=35.833
NC_035078.1	7451313	.	T	A	.	.	MAF_USDA=18.75
NC_035078.1	7451314	.	T	A	.	.	MAF_USDA=18.75
NC_035078.1	7451315	.	T	A	.	.	MAF_INRAE=3.333
NC_035078.1	7451316	.	A	T	.	.	MAF_INRAE=34.81;MAF_USDA=18.75
NC_035078.1	7451344	.	C	T	.	.	MAF_INRAE=14.557;MAF_USDA=4.878
NC_035078.1	7451409	.	C	T	.	.	MAF_INRAE=43.671;MAF_USDA=26.506
NC_035078.1	7451465	.	C	A	.	.	MAF_INRAE=29.747;MAF_USDA=29.518
NC_035078.1	7451466	.	C	A	.	.	MAF_INRAE=24.167;MAF_USDA=33.133
NC_035078.1	7451467	.	A	T	.	.	MAF_USDA=2.542
NC_035078.1	7451502	.	G	C	.	.	MAF_INRAE=30.38;MAF_USDA=29.518
NC_035078.1	7451555	.	A	T	.	.	MAF_USDA=2.459
NC_035078.1	7451565	.	C	T	.	.	MAF_USDA=2.459
NC_035078.1	7451569	.	A	C	.	.	MAF_USDA=5.738
NC_035078.1	7451582	.	G	A	.	.	MAF_INRAE=33.544;MAF_USDA=15.294
NC_035078.1	7451583	.	C	T	.	.	MAF_USDA=2.459
NC_035078.1	7451661	.	C	T	.	.	MAF_INRAE=8.228;MAF_USDA=8.235
NC_035078.1	7451674	.	T	G	.	.	MAF_INRAE=23.418;MAF_USDA=42.353
NC_035078.1	7451681	.	T	C	.	.	MAF_INRAE=43.038;MAF_USDA=21.765
NC_035078.1	7451686	.	T	C	.	.	MAF_USDA=4.918
NC_035078.1	7451692	.	G	A	.	.	MAF_USDA=3.279
NC_035078.1	7451694	.	A	C	.	.	MAF_USDA=4.918
NC_035078.1	7451695	.	A	T	.	.	MAF_USDA=4.918
NC_035078.1	7451813	.	G	A	.	.	MAF_INRAE=29.114;MAF_USDA=30.0
NC_035078.1	7451848	.	T	C	.	.	MAF_INRAE=8.861;MAF_USDA=8.333
NC_035078.1	7451887	.	T	G	.	.	MAF_INRAE=2.5
NC_035078.1	7451888	.	A	G	.	.	MAF_USDA=3.279
NC_035078.1	7451926	.	C	T	.	.	MAF_USDA=2.459
NC_035078.1	7451935	.	G	A	.	.	MAF_INRAE=5.263;MAF_USDA=8.235
NC_035078.1	7451950	.	C	T	.	.	MAF_INRAE=34.167;MAF_USDA=15.882
NC_035078.1	7452019	.	A	G	.	.	MAF_INRAE=34.81;MAF_USDA=10.588
NC_035078.1	7452042	.	G	T	.	.	MAF_INRAE=8.861;MAF_USDA=8.235
NC_035078.1	7452043	.	G	T	.	.	MAF_INRAE=10.0;MAF_USDA=6.471
NC_035078.1	7452092	.	A	G	.	.	MAF_USDA=2.459
NC_035078.1	7452125	.	T	A	.	.	MAF_USDA=2.459
NC_035078.1	7452211	.	G	T	.	.	MAF_INRAE=34.177;MAF_USDA=20.0
NC_035078.1	7452213	.	A	G	.	.	MAF_INRAE=10.0;MAF_USDA=6.471
NC_035078.1	7452314	.	A	G	.	.	MAF_INRAE=34.81;MAF_USDA=17.059
NC_035078.1	7452316	.	T	A	.	.	MAF_INRAE=7.5;MAF_USDA=8.235
NC_035078.1	7452350	.	T	G	.	.	MAF_USDA=1.639
NC_035078.1	7452404	.	G	A	.	.	MAF_USDA=1.639
NC_035078.1	7452510	.	C	T	.	.	MAF_INRAE=8.861;MAF_USDA=8.824
NC_035078.1	7452538	.	A	T	.	.	MAF_USDA=3.279
NC_035078.1	7452600	.	C	G	.	.	MAF_USDA=2.459
NC_035078.1	7452611	.	C	A	.	.	MAF_INRAE=3.333;MAF_USDA=1.639
NC_035078.1	7452627	.	C	T	.	.	MAF_INRAE=25.316;MAF_USDA=30.0
NC_035078.1	7452674	.	T	C	.	.	MAF_INRAE=34.81;MAF_USDA=17.059
NC_035078.1	7452760	.	C	T	.	.	MAF_INRAE=7.595;MAF_USDA=8.824
NC_035078.1	7452762	.	G	T	.	.	MAF_INRAE=8.333;MAF_USDA=5.882
NC_035078.1	7452787	.	T	C	.	.	MAF_USDA=34.118
NC_035078.1	7452805	.	T	C	.	.	MAF_USDA=5.738
NC_035078.1	7452942	.	G	T	.	.	MAF_USDA=16.667
NC_035078.1	7452947	.	C	A	.	.	MAF_USDA=16.667
NC_035078.1	7453028	.	C	T	.	.	MAF_USDA=20.833
NC_035078.1	7453081	.	T	C	.	.	MAF_INRAE=47.368;MAF_USDA=27.976
NC_035078.1	7453230	.	T	C	.	.	MAF_INRAE=8.228;MAF_USDA=11.475
NC_035078.1	7453274	.	A	C	.	.	MAF_INRAE=3.333;MAF_USDA=5.738
NC_035078.1	7453278	.	T	A	.	.	MAF_INRAE=8.228;MAF_USDA=8.824
NC_035078.1	7453303	.	A	T	.	.	MAF_INRAE=27.848;MAF_USDA=35.294
NC_035078.1	7453312	.	T	G	.	.	MAF_INRAE=25.316;MAF_USDA=30.0
NC_035078.1	7453357	.	T	C	.	.	MAF_USDA=5.738
NC_035078.1	7453414	.	G	A	.	.	MAF_USDA=1.639
NC_035078.1	7453433	.	C	T	.	.	MAF_USDA=2.459
NC_035078.1	7453466	.	C	T	.	.	MAF_INRAE=3.333
NC_035078.1	7453476	.	T	C	.	.	MAF_INRAE=37.975;MAF_USDA=42.623
NC_035078.1	7453705	.	T	C	.	.	MAF_USDA=1.639
NC_035078.1	7453750	.	G	C	.	.	MAF_INRAE=22.785;MAF_USDA=11.765
NC_035078.1	7453751	.	C	T	.	.	MAF_INRAE=15.0;MAF_USDA=11.765
NC_035078.1	7453772	.	A	C	.	.	MAF_INRAE=8.861;MAF_USDA=6.471
NC_035078.1	7453780	.	C	T	.	.	MAF_INRAE=25.949;MAF_USDA=30.0
NC_035078.1	7453782	.	C	T	.	.	MAF_USDA=2.459
NC_035078.1	7453846	.	A	C	.	.	MAF_INRAE=11.392;MAF_USDA=10.588
NC_035078.1	7453901	.	G	A	.	.	MAF_INRAE=8.228;MAF_USDA=16.667
NC_035078.1	7453939	.	G	T	.	.	MAF_INRAE=23.418;MAF_USDA=12.941
NC_035078.1	7453954	.	G	C	.	.	MAF_USDA=9.016
NC_035078.1	7453988	.	T	G	.	.	MAF_USDA=4.918
NC_035078.1	7454023	.	G	A	.	.	MAF_USDA=2.5
NC_035078.1	7454032	.	G	T	.	.	MAF_USDA=1.667
NC_035078.1	7454035	.	G	T	.	.	MAF_USDA=1.667
NC_035078.1	7454074	.	C	A	.	.	MAF_USDA=10.0
NC_035078.1	7454104	.	G	T	.	.	MAF_INRAE=34.177;MAF_USDA=15.882
NC_035078.1	7454116	.	A	G	.	.	MAF_USDA=1.765
NC_035078.1	7454202	.	A	T	.	.	MAF_INRAE=5.263;MAF_USDA=12.353
NC_035078.1	7454293	.	G	T	.	.	MAF_USDA=4.118
NC_035078.1	7454360	.	C	T	.	.	MAF_USDA=2.459
NC_035078.1	7454374	.	G	A	.	.	MAF_USDA=2.459
NC_035078.1	7454606	.	T	A	.	.	MAF_INRAE=8.861;MAF_USDA=8.235
NC_035078.1	7454627	.	A	T	.	.	MAF_INRAE=8.861;MAF_USDA=6.471
NC_035078.1	7454630	.	C	A	.	.	MAF_INRAE=10.0;MAF_USDA=6.471
NC_035078.1	7454632	.	T	G	.	.	MAF_INRAE=10.0;MAF_USDA=6.471
NC_035078.1	7454652	.	A	C	.	.	MAF_USDA=3.279
NC_035078.1	7454667	.	G	T	.	.	MAF_USDA=2.083
NC_035078.1	7454769	.	C	T	.	.	MAF_USDA=4.098
NC_035078.1	7454797	.	G	A	.	.	MAF_INRAE=8.228;MAF_USDA=6.471
NC_035078.1	7454831	.	C	G	.	.	MAF_USDA=1.639
NC_035078.1	7454836	.	G	A	.	.	MAF_INRAE=35.443;MAF_USDA=16.471
NC_035078.1	7454951	.	G	C	.	.	MAF_INRAE=2.5;MAF_USDA=1.765
NC_035078.1	7454971	.	C	T	.	.	MAF_USDA=2.5
NC_035078.1	7454975	.	G	C	.	.	MAF_USDA=2.5
NC_035078.1	7455039	.	C	A	.	.	MAF_INRAE=34.81;MAF_USDA=22.353
NC_035078.1	7455056	.	G	A	.	.	MAF_USDA=1.639
NC_035078.1	7455065	.	C	T	.	.	MAF_INRAE=26.582;MAF_USDA=31.765
NC_035078.1	7455148	.	G	T	.	.	MAF_INRAE=8.333;MAF_USDA=11.176
NC_035078.1	7455154	.	G	T	.	.	MAF_USDA=1.176
NC_035078.1	7455484	.	C	A	.	.	MAF_USDA=2.459
NC_035078.1	7455512	.	T	A	.	.	MAF_USDA=1.639
NC_035078.1	7455576	.	G	A	.	.	MAF_USDA=1.639
NC_035078.1	7455602	.	G	C	.	.	MAF_USDA=2.459
NC_035078.1	7455762	.	C	T	.	.	MAF_INRAE=10.759;MAF_USDA=18.235
NC_035078.1	7455856	.	G	C	.	.	MAF_INRAE=23.418;MAF_USDA=20.588
NC_035078.1	7455866	.	G	A	.	.	MAF_INRAE=34.81;MAF_USDA=16.471
NC_035078.1	7455893	.	C	T	.	.	MAF_INRAE=28.481;MAF_USDA=31.765
NC_035078.1	7455911	.	G	A	.	.	MAF_USDA=6.557
NC_035078.1	7455975	.	T	G	.	.	MAF_INRAE=34.81;MAF_USDA=15.574
NC_035078.1	7456153	.	A	G	.	.	MAF_USDA=1.176
NC_035078.1	7456575	.	T	C	.	.	MAF_USDA=39.583
NC_035078.1	7456642	.	C	T	.	.	MAF_USDA=1.639
NC_035078.1	7456717	.	T	C	.	.	MAF_INRAE=5.833;MAF_USDA=16.667
NC_035078.1	7456757	.	A	G	.	.	MAF_USDA=6.557
NC_035078.1	7456761	.	G	T	.	.	MAF_USDA=1.639
NC_035078.1	7456782	.	C	T	.	.	MAF_USDA=1.765
NC_035078.1	7456830	.	G	A	.	.	MAF_USDA=2.459
NC_035078.1	7456900	.	C	T	.	.	MAF_USDA=2.459
NC_035078.1	7457075	.	T	C	.	.	MAF_USDA=8.197
NC_035078.1	7457316	.	T	C	.	.	MAF_INRAE=5.0;MAF_USDA=5.294
NC_035078.1	7457339	.	C	T	.	.	MAF_INRAE=42.5
NC_035078.1	7457344	.	A	G	.	.	MAF_INRAE=43.333
NC_035078.1	7457383	.	A	G	.	.	MAF_INRAE=41.667
NC_035078.1	7457388	.	A	G	.	.	MAF_INRAE=41.667
NC_035078.1	7457557	.	G	A	.	.	MAF_USDA=3.279
NC_035078.1	7460738	.	G	A	.	.	MAF_USDA=1.639
NC_035078.1	7460841	.	C	A	.	.	MAF_USDA=1.667
NC_035078.1	7460861	.	G	A	.	.	MAF_USDA=5.294
NC_035078.1	7460890	.	T	C	.	.	MAF_USDA=21.429
NC_035078.1	7462008	.	C	A	.	.	MAF_USDA=50.0
NC_035078.1	7462016	.	G	A	.	.	MAF_USDA=47.647
NC_035078.1	7462018	.	C	T	.	.	MAF_USDA=47.647
NC_035078.1	7462023	.	G	C	.	.	MAF_USDA=46.429
NC_035078.1	7462025	.	G	T	.	.	MAF_USDA=27.083
NC_035078.1	7462074	.	C	T	.	.	MAF_USDA=2.459
NC_035078.1	7462075	.	G	A	.	.	MAF_USDA=1.176
NC_035078.1	7462098	.	A	G	.	.	MAF_INRAE=47.368;MAF_USDA=28.824
NC_035078.1	7462409	.	C	T	.	.	MAF_USDA=2.459
NC_035078.1	7467833	.	C	G	.	.	MAF_INRAE=11.667
NC_035078.1	7467852	.	A	T	.	.	MAF_INRAE=9.494
NC_035078.1	7467861	.	A	C	.	.	MAF_INRAE=11.667
NC_035078.1	7467864	.	A	G	.	.	MAF_INRAE=11.667
NC_035078.1	7467884	.	A	C	.	.	MAF_INRAE=15.0
NC_035078.1	7467935	.	A	G	.	.	MAF_INRAE=19.167
NC_035078.1	7467990	.	T	G	.	.	MAF_INRAE=36.667
NC_035078.1	7468002	.	G	A	.	.	MAF_INRAE=40.833
NC_035078.1	7468014	.	C	T	.	.	MAF_USDA=1.639
NC_035078.1	7468020	.	G	A	.	.	MAF_INRAE=38.333
NC_035078.1	7468053	.	A	G	.	.	MAF_INRAE=32.5
NC_035078.1	7468056	.	C	G	.	.	MAF_INRAE=44.167
NC_035078.1	7468186	.	G	A	.	.	MAF_INRAE=42.5
NC_035078.1	7468293	.	C	T	.	.	MAF_INRAE=1.667
NC_035078.1	7468346	.	T	C	.	.	MAF_INRAE=32.911;MAF_USDA=44.706
NC_035078.1	7468591	.	A	T	.	.	MAF_INRAE=10.0
NC_035078.1	7468608	.	G	T	.	.	MAF_USDA=1.639
NC_035078.1	7468747	.	G	C	.	.	MAF_USDA=2.459
NC_035078.1	7468854	.	G	T	.	.	MAF_INRAE=24.051;MAF_USDA=21.176
NC_035078.1	7468882	.	G	A	.	.	MAF_INRAE=26.582;MAF_USDA=30.0
NC_035078.1	7468949	.	C	T	.	.	MAF_USDA=3.448
NC_035078.1	7469108	.	T	C	.	.	MAF_INRAE=37.975;MAF_USDA=38.235
NC_035078.1	7469231	.	T	C	.	.	MAF_USDA=2.459
NC_035078.1	7469248	.	G	T	.	.	MAF_USDA=5.882
NC_035078.1	7469347	.	G	A	.	.	MAF_USDA=3.279
NC_035078.1	7469388	.	C	A	.	.	MAF_INRAE=22.785;MAF_USDA=17.647
NC_035078.1	7469491	.	T	A	.	.	MAF_USDA=1.639
NC_035078.1	7469501	.	C	T	.	.	MAF_USDA=4.098
NC_035078.1	7469519	.	T	A	.	.	MAF_USDA=3.279
NC_035078.1	7469556	.	G	A	.	.	MAF_USDA=16.393
NC_035078.1	7469562	.	C	T	.	.	MAF_USDA=12.941
NC_035078.1	7469594	.	T	C	.	.	MAF_INRAE=27.215;MAF_USDA=47.059
NC_035078.1	7469650	.	T	A	.	.	MAF_INRAE=25.949;MAF_USDA=47.619
NC_035078.1	7469691	.	G	T	.	.	MAF_INRAE=13.924;MAF_USDA=4.167
NC_035078.1	7469696	.	G	A	.	.	MAF_USDA=6.557
NC_035078.1	7470232	.	A	T	.	.	MAF_USDA=2.083
NC_035078.1	7470252	.	T	C	.	.	MAF_USDA=3.39
NC_035078.1	7470287	.	G	T	.	.	MAF_USDA=39.583
NC_035078.1	7470297	.	C	T	.	.	MAF_USDA=20.588
NC_035078.1	7470313	.	T	C	.	.	MAF_USDA=28.824
NC_035078.1	7470369	.	G	A	.	.	MAF_USDA=6.471
NC_035078.1	7470483	.	C	T	.	.	MAF_INRAE=27.215;MAF_USDA=42.857
NC_035078.1	7470484	.	A	G	.	.	MAF_INRAE=46.667;MAF_USDA=27.381
NC_035078.1	7470509	.	T	A	.	.	MAF_USDA=2.5
NC_035078.1	7470525	.	G	A	.	.	MAF_USDA=3.333
NC_035078.1	7470527	.	T	G	.	.	MAF_USDA=3.333
NC_035078.1	7470528	.	C	T	.	.	MAF_USDA=3.333
NC_035078.1	7470532	.	T	C	.	.	MAF_USDA=3.333
NC_035078.1	7470533	.	G	T	.	.	MAF_USDA=3.333
NC_035078.1	7470552	.	A	G	.	.	MAF_INRAE=37.342;MAF_USDA=41.071
NC_035078.1	7470640	.	A	C	.	.	MAF_USDA=3.333
NC_035078.1	7470766	.	T	A	.	.	MAF_USDA=2.459
NC_035078.1	7470812	.	G	A	.	.	MAF_INRAE=5.0
NC_035078.1	7470826	.	G	C	.	.	MAF_INRAE=49.367;MAF_USDA=20.588
NC_035078.1	7470896	.	A	G	.	.	MAF_USDA=4.098
NC_035078.1	7471018	.	C	T	.	.	MAF_USDA=3.279
NC_035078.1	7471046	.	A	T	.	.	MAF_INRAE=14.557;MAF_USDA=4.167
NC_035078.1	7471115	.	A	G	.	.	MAF_USDA=4.918
NC_035078.1	7471117	.	G	A	.	.	MAF_USDA=3.279
NC_035078.1	7471186	.	A	G	.	.	MAF_INRAE=4.167
NC_035078.1	7471339	.	T	C	.	.	MAF_INRAE=13.333;MAF_USDA=7.377
NC_035078.1	7471591	.	G	A	.	.	MAF_INRAE=15.0;MAF_USDA=4.167
NC_035078.1	7471701	.	G	T	.	.	MAF_USDA=1.639
NC_035078.1	7471712	.	T	G	.	.	MAF_INRAE=5.0
NC_035078.1	7471783	.	G	A	.	.	MAF_INRAE=22.785;MAF_USDA=32.941
NC_035078.1	7471814	.	T	C	.	.	MAF_INRAE=36.709;MAF_USDA=23.529
NC_035078.1	7471822	.	T	A	.	.	MAF_INRAE=9.494;MAF_USDA=8.235
NC_035078.1	7471944	.	T	G	.	.	MAF_INRAE=10.759;MAF_USDA=20.0
NC_035078.1	7471996	.	C	T	.	.	MAF_INRAE=5.0
NC_035078.1	7471998	.	A	T	.	.	MAF_INRAE=34.81;MAF_USDA=11.176
NC_035078.1	7472002	.	A	G	.	.	MAF_INRAE=46.835;MAF_USDA=32.353
NC_035078.1	7472068	.	A	G	.	.	MAF_INRAE=38.608;MAF_USDA=45.833
NC_035078.1	7472202	.	G	A	.	.	MAF_INRAE=4.167
NC_035078.1	7472392	.	G	T	.	.	MAF_INRAE=39.873;MAF_USDA=42.353
NC_035078.1	7472455	.	A	C	.	.	MAF_INRAE=3.333;MAF_USDA=2.459
NC_035078.1	7472459	.	T	A	.	.	MAF_INRAE=3.333;MAF_USDA=2.459
NC_035078.1	7472604	.	T	C	.	.	MAF_INRAE=5.833;MAF_USDA=2.083
NC_035078.1	7472630	.	T	G	.	.	MAF_INRAE=24.684;MAF_USDA=11.765
NC_035078.1	7472650	.	C	T	.	.	MAF_INRAE=3.333;MAF_USDA=2.459
NC_035078.1	7472785	.	G	A	.	.	MAF_INRAE=34.177;MAF_USDA=11.176
NC_035078.1	7472786	.	C	T	.	.	MAF_INRAE=33.333;MAF_USDA=11.765
NC_035078.1	7472802	.	A	T	.	.	MAF_INRAE=3.165;MAF_USDA=5.882
NC_035078.1	7472908	.	G	T	.	.	MAF_INRAE=5.833;MAF_USDA=2.083
NC_035078.1	7472994	.	C	T	.	.	MAF_INRAE=2.5;MAF_USDA=8.235
NC_035078.1	7473001	.	C	G	.	.	MAF_USDA=8.197
NC_035078.1	7473071	.	C	T	.	.	MAF_USDA=3.279
NC_035078.1	7473073	.	T	G	.	.	MAF_USDA=3.279
NC_035078.1	7473083	.	T	G	.	.	MAF_INRAE=5.0;MAF_USDA=11.176
NC_035078.1	7473144	.	A	G	.	.	MAF_INRAE=24.051;MAF_USDA=14.706
NC_035078.1	7473164	.	A	G	.	.	MAF_USDA=7.377
NC_035078.1	7473319	.	C	A	.	.	MAF_USDA=3.279
NC_035078.1	7473339	.	T	A	.	.	MAF_INRAE=25.316;MAF_USDA=5.294
NC_035078.1	7473432	.	G	A	.	.	MAF_INRAE=2.5;MAF_USDA=8.235
NC_035078.1	7473488	.	T	G	.	.	MAF_INRAE=24.684;MAF_USDA=21.176
NC_035078.1	7473616	.	G	C	.	.	MAF_INRAE=5.833
NC_035078.1	7473702	.	G	T	.	.	MAF_INRAE=5.833;MAF_USDA=10.0
NC_035078.1	7473814	.	C	T	.	.	MAF_USDA=2.459
NC_035078.1	7473923	.	A	T	.	.	MAF_INRAE=15.19;MAF_USDA=6.25
NC_035078.1	7474000	.	C	T	.	.	MAF_USDA=3.279
NC_035078.1	7474090	.	A	G	.	.	MAF_USDA=3.279
NC_035078.1	7474257	.	T	A	.	.	MAF_INRAE=5.263;MAF_USDA=10.588
NC_035078.1	7474284	.	C	G	.	.	MAF_INRAE=9.167;MAF_USDA=17.647
NC_035078.1	7474289	.	A	G	.	.	MAF_USDA=3.279
NC_035078.1	7474360	.	A	C	.	.	MAF_USDA=2.083
NC_035078.1	7474367	.	A	G	.	.	MAF_INRAE=24.051
NC_035078.1	7474394	.	C	A	.	.	MAF_USDA=2.083
NC_035078.1	7474455	.	T	A	.	.	MAF_USDA=10.119
NC_035078.1	7474457	.	A	C	.	.	MAF_USDA=10.119
NC_035078.1	7474567	.	A	G	.	.	MAF_USDA=1.639
NC_035078.1	7474746	.	G	A	.	.	MAF_INRAE=16.456;MAF_USDA=2.353
NC_035078.1	7474821	.	G	A	.	.	MAF_INRAE=5.833;MAF_USDA=11.765
NC_035078.1	7474988	.	G	A	.	.	MAF_INRAE=33.544;MAF_USDA=15.294
NC_035078.1	7475158	.	A	C	.	.	MAF_USDA=9.016
NC_035078.1	7475189	.	A	G	.	.	MAF_INRAE=5.833;MAF_USDA=6.557
NC_035078.1	7475200	.	G	T	.	.	MAF_INRAE=5.833;MAF_USDA=4.167
NC_035078.1	7475201	.	C	T	.	.	MAF_USDA=4.167
NC_035078.1	7475266	.	T	C	.	.	MAF_USDA=4.918
NC_035078.1	7475328	.	G	A	.	.	MAF_USDA=11.765
NC_035078.1	7475516	.	C	A	.	.	MAF_INRAE=11.392;MAF_USDA=13.529
NC_035078.1	7475585	.	C	T	.	.	MAF_INRAE=5.833
NC_035078.1	7475602	.	A	C	.	.	MAF_USDA=3.279
NC_035078.1	7475637	.	G	A	.	.	MAF_USDA=8.197
NC_035078.1	7475650	.	G	T	.	.	MAF_USDA=3.279
NC_035078.1	7475728	.	G	T	.	.	MAF_USDA=2.083
NC_035078.1	7475731	.	T	C	.	.	MAF_INRAE=11.392;MAF_USDA=27.059
NC_035078.1	7475780	.	T	A	.	.	MAF_USDA=1.639
NC_035078.1	7476048	.	A	C	.	.	MAF_INRAE=17.089;MAF_USDA=2.353
NC_035078.1	7476083	.	T	A	.	.	MAF_INRAE=34.177;MAF_USDA=38.235
NC_035078.1	7476103	.	A	G	.	.	MAF_USDA=5.738
NC_035078.1	7476107	.	A	C	.	.	MAF_USDA=17.059
NC_035078.1	7476199	.	C	A	.	.	MAF_USDA=3.279
NC_035078.1	7476280	.	G	T	.	.	MAF_INRAE=10.833;MAF_USDA=6.557
NC_035078.1	7476281	.	T	A	.	.	MAF_INRAE=10.833;MAF_USDA=6.557
NC_035078.1	7476329	.	C	T	.	.	MAF_INRAE=17.089;MAF_USDA=2.976
NC_035078.1	7476473	.	A	G	.	.	MAF_USDA=4.918
NC_035078.1	7476539	.	A	T	.	.	MAF_USDA=1.667
NC_035078.1	7476574	.	A	G	.	.	MAF_INRAE=39.873;MAF_USDA=40.476
NC_035078.1	7476736	.	G	A	.	.	MAF_USDA=1.639
NC_035078.1	7476889	.	G	A	.	.	MAF_USDA=2.459
NC_035078.1	7476958	.	G	A	.	.	MAF_INRAE=39.241;MAF_USDA=42.857
NC_035078.1	7476980	.	A	G	.	.	MAF_USDA=1.639
NC_035078.1	7477067	.	G	C	.	.	MAF_INRAE=24.051;MAF_USDA=25.904
NC_035078.1	7477175	.	C	T	.	.	MAF_USDA=1.639
NC_035078.1	7477360	.	G	T	.	.	MAF_USDA=13.69
NC_035078.1	7477388	.	C	A	.	.	MAF_USDA=14.286
NC_035078.1	7477424	.	C	T	.	.	MAF_USDA=14.583
NC_035078.1	7477660	.	T	C	.	.	MAF_USDA=15.882
NC_035078.1	7477702	.	C	A	.	.	MAF_USDA=9.016
NC_035078.1	7477724	.	C	T	.	.	MAF_USDA=10.588
NC_035078.1	7477752	.	T	A	.	.	MAF_USDA=15.882
NC_035078.1	7477846	.	A	T	.	.	MAF_USDA=16.471
NC_035078.1	7477849	.	T	A	.	.	MAF_USDA=16.471
NC_035078.1	7477852	.	C	T	.	.	MAF_USDA=4.098
NC_035078.1	7477856	.	G	T	.	.	MAF_USDA=4.098
NC_035078.1	7477868	.	A	C	.	.	MAF_INRAE=35.443;MAF_USDA=23.529
NC_035078.1	7478137	.	C	A	.	.	MAF_USDA=25.0
NC_035078.1	7478146	.	C	T	.	.	MAF_USDA=11.31
NC_035078.1	7478215	.	C	A	.	.	MAF_USDA=4.167
NC_035078.1	7478263	.	G	A	.	.	MAF_USDA=3.333
NC_035078.1	7478368	.	G	A	.	.	MAF_USDA=1.667
NC_035078.1	7478384	.	G	C	.	.	MAF_USDA=5.952
NC_035078.1	7478474	.	C	T	.	.	MAF_USDA=14.286
NC_035078.1	7478501	.	C	A	.	.	MAF_INRAE=5.0
NC_035078.1	7478603	.	A	C	.	.	MAF_USDA=12.5
NC_035078.1	7478612	.	T	C	.	.	MAF_USDA=12.5
NC_035078.1	7478617	.	C	A	.	.	MAF_USDA=1.667
NC_035078.1	7478629	.	A	G	.	.	MAF_USDA=11.905
NC_035078.1	7478639	.	G	A	.	.	MAF_USDA=12.5
NC_035078.1	7478699	.	A	G	.	.	MAF_USDA=11.905
NC_035078.1	7478704	.	T	C	.	.	MAF_USDA=11.905
NC_035078.1	7478714	.	G	A	.	.	MAF_USDA=11.31
NC_035078.1	7478728	.	T	G	.	.	MAF_USDA=11.905
NC_035078.1	7478759	.	G	A	.	.	MAF_INRAE=12.025;MAF_USDA=23.214
NC_035078.1	7478771	.	G	A	.	.	MAF_USDA=13.095
NC_035078.1	7478967	.	G	T	.	.	MAF_USDA=10.0
NC_035078.1	7479184	.	C	T	.	.	MAF_INRAE=5.833
NC_035078.1	7479185	.	G	A	.	.	MAF_USDA=4.762
NC_035078.1	7479194	.	T	G	.	.	MAF_USDA=1.667
NC_035078.1	7479209	.	G	A	.	.	MAF_USDA=5.0
NC_035078.1	7479255	.	C	T	.	.	MAF_INRAE=11.392;MAF_USDA=14.458
NC_035078.1	7479292	.	A	C	.	.	MAF_INRAE=5.0
NC_035078.1	7479361	.	C	A	.	.	MAF_USDA=4.167
NC_035078.1	7479427	.	T	G	.	.	MAF_INRAE=10.526
NC_035078.1	7479538	.	T	G	.	.	MAF_USDA=7.647
NC_035078.1	7479541	.	C	T	.	.	MAF_INRAE=13.333;MAF_USDA=27.647
NC_035078.1	7479551	.	G	T	.	.	MAF_USDA=11.176
NC_035078.1	7479566	.	T	G	.	.	MAF_INRAE=5.0;MAF_USDA=8.235
NC_035078.1	7479583	.	T	G	.	.	MAF_USDA=18.824
NC_035078.1	7479592	.	G	T	.	.	MAF_USDA=4.706
NC_035078.1	7479614	.	A	G	.	.	MAF_USDA=11.176
NC_035078.1	7479679	.	C	T	.	.	MAF_INRAE=5.0
NC_035078.1	7479680	.	G	A	.	.	MAF_USDA=11.765
NC_035078.1	7479760	.	A	G	.	.	MAF_USDA=10.588
NC_035078.1	7479776	.	G	T	.	.	MAF_USDA=11.176
NC_035078.1	7479887	.	A	G	.	.	MAF_USDA=2.459
NC_035078.1	7479896	.	A	C	.	.	MAF_INRAE=11.392;MAF_USDA=27.059
NC_035078.1	7479931	.	C	A	.	.	MAF_USDA=4.098
NC_035078.1	7479943	.	T	A	.	.	MAF_USDA=1.639
NC_035078.1	7480101	.	A	C	.	.	MAF_USDA=1.639
NC_035078.1	7480390	.	A	C	.	.	MAF_USDA=3.279
NC_035078.1	7480427	.	C	A	.	.	MAF_USDA=4.918
NC_035078.1	7480446	.	A	G	.	.	MAF_USDA=6.557
NC_035078.1	7480459	.	G	C	.	.	MAF_USDA=6.557
NC_035078.1	7480481	.	T	C	.	.	MAF_USDA=7.377
NC_035078.1	7480492	.	G	A	.	.	MAF_USDA=4.098
NC_035078.1	7480495	.	T	C	.	.	MAF_USDA=1.639
NC_035078.1	7480510	.	A	G	.	.	MAF_USDA=3.279
NC_035078.1	7480512	.	T	C	.	.	MAF_USDA=3.279
NC_035078.1	7480513	.	A	G	.	.	MAF_USDA=4.098
NC_035078.1	7480543	.	G	C	.	.	MAF_USDA=11.31
NC_035078.1	7480656	.	T	C	.	.	MAF_USDA=11.905
NC_035078.1	7480779	.	C	T	.	.	MAF_USDA=1.639
NC_035078.1	7480815	.	G	A	.	.	MAF_INRAE=8.333
NC_035078.1	7480822	.	C	T	.	.	MAF_INRAE=11.392;MAF_USDA=26.471
NC_035078.1	7480918	.	G	A	.	.	MAF_INRAE=17.089;MAF_USDA=4.118
NC_035078.1	7480990	.	A	G	.	.	MAF_USDA=10.119
NC_035078.1	7480993	.	C	T	.	.	MAF_USDA=10.119
NC_035078.1	7480995	.	A	C	.	.	MAF_USDA=10.119
NC_035078.1	7481008	.	A	G	.	.	MAF_USDA=1.667
NC_035078.1	7481034	.	A	G	.	.	MAF_INRAE=5.0
NC_035078.1	7481143	.	C	T	.	.	MAF_USDA=4.167
NC_035078.1	7481283	.	G	A	.	.	MAF_USDA=16.667
NC_035078.1	7481315	.	C	T	.	.	MAF_USDA=10.714
NC_035078.1	7481376	.	C	T	.	.	MAF_USDA=10.119
NC_035078.1	7481462	.	T	C	.	.	MAF_INRAE=11.392;MAF_USDA=37.059
NC_035078.1	7481473	.	G	A	.	.	MAF_INRAE=36.076;MAF_USDA=24.706
NC_035078.1	7481580	.	C	T	.	.	MAF_USDA=6.627
NC_035078.1	7481638	.	C	T	.	.	MAF_USDA=2.459
NC_035078.1	7481921	.	C	T	.	.	MAF_USDA=8.197
NC_035078.1	7481962	.	G	T	.	.	MAF_INRAE=34.81;MAF_USDA=12.941
NC_035078.1	7482044	.	T	C	.	.	MAF_INRAE=5.0;MAF_USDA=7.738
NC_035078.1	7482135	.	G	A	.	.	MAF_USDA=3.279
NC_035078.1	7482157	.	T	C	.	.	MAF_INRAE=5.0
NC_035078.1	7482158	.	A	G	.	.	MAF_USDA=4.098
NC_035078.1	7482163	.	C	T	.	.	MAF_USDA=4.098
NC_035078.1	7482168	.	C	T	.	.	MAF_USDA=4.098
NC_035078.1	7482179	.	A	C	.	.	MAF_USDA=3.279
NC_035078.1	7482203	.	G	T	.	.	MAF_USDA=2.459
NC_035078.1	7482227	.	C	T	.	.	MAF_USDA=5.738
NC_035078.1	7482268	.	G	A	.	.	MAF_INRAE=34.81;MAF_USDA=13.529
NC_035078.1	7482289	.	C	A	.	.	MAF_INRAE=34.81;MAF_USDA=17.647
NC_035078.1	7482305	.	G	T	.	.	MAF_USDA=1.639
NC_035078.1	7482339	.	A	G	.	.	MAF_USDA=10.0
NC_035078.1	7482397	.	C	T	.	.	MAF_USDA=1.639
NC_035078.1	7482419	.	A	G	.	.	MAF_INRAE=11.392;MAF_USDA=14.118
NC_035078.1	7482486	.	C	A	.	.	MAF_INRAE=5.0
NC_035078.1	7482502	.	G	A	.	.	MAF_INRAE=11.392;MAF_USDA=14.118
NC_035078.1	7482552	.	G	T	.	.	MAF_INRAE=10.759;MAF_USDA=25.882
NC_035078.1	7482593	.	G	T	.	.	MAF_INRAE=17.089;MAF_USDA=3.529
NC_035078.1	7482667	.	G	A	.	.	MAF_USDA=2.459
NC_035078.1	7482693	.	T	A	.	.	MAF_USDA=9.412
NC_035078.1	7482695	.	T	C	.	.	MAF_USDA=7.059
NC_035078.1	7482700	.	A	G	.	.	MAF_INRAE=34.81;MAF_USDA=11.176
NC_035078.1	7482711	.	G	A	.	.	MAF_INRAE=24.051;MAF_USDA=14.118
NC_035078.1	7482879	.	G	A	.	.	MAF_USDA=4.706
NC_035078.1	7482899	.	G	A	.	.	MAF_USDA=11.176
NC_035078.1	7482941	.	C	T	.	.	MAF_USDA=11.176
NC_035078.1	7482967	.	C	T	.	.	MAF_USDA=1.639
NC_035078.1	7483118	.	A	G	.	.	MAF_USDA=10.588
NC_035078.1	7483120	.	T	C	.	.	MAF_USDA=3.279
NC_035078.1	7483121	.	C	T	.	.	MAF_USDA=8.197
NC_035078.1	7483209	.	G	T	.	.	MAF_INRAE=34.81;MAF_USDA=11.176
NC_035078.1	7483273	.	A	C	.	.	MAF_USDA=6.557
NC_035078.1	7483287	.	A	T	.	.	MAF_INRAE=5.0
NC_035078.1	7483370	.	T	A	.	.	MAF_USDA=4.706
NC_035078.1	7483371	.	T	G	.	.	MAF_USDA=3.279
NC_035078.1	7483374	.	C	T	.	.	MAF_USDA=3.279
NC_035078.1	7483376	.	C	G	.	.	MAF_USDA=3.279
NC_035078.1	7483378	.	A	G	.	.	MAF_USDA=3.279
NC_035078.1	7483381	.	C	A	.	.	MAF_USDA=3.279
NC_035078.1	7483493	.	C	T	.	.	MAF_INRAE=5.833
NC_035078.1	7483533	.	C	A	.	.	MAF_INRAE=24.051;MAF_USDA=13.529
NC_035078.1	7483535	.	T	A	.	.	MAF_INRAE=10.759;MAF_USDA=24.706
NC_035078.1	7483544	.	C	T	.	.	MAF_INRAE=24.051;MAF_USDA=12.353
NC_035078.1	7483762	.	C	A	.	.	MAF_USDA=6.557
NC_035078.1	7483886	.	C	T	.	.	MAF_INRAE=5.0
NC_035078.1	7483919	.	G	A	.	.	MAF_INRAE=35.443;MAF_USDA=24.118
NC_035078.1	7484120	.	G	A	.	.	MAF_USDA=17.647
NC_035078.1	7484177	.	A	T	.	.	MAF_INRAE=34.81;MAF_USDA=22.941
NC_035078.1	7484291	.	G	A	.	.	MAF_INRAE=5.0
NC_035078.1	7484381	.	A	T	.	.	MAF_USDA=17.059
NC_035078.1	7484451	.	C	T	.	.	MAF_USDA=1.639
NC_035078.1	7484503	.	A	G	.	.	MAF_INRAE=4.167;MAF_USDA=11.176
NC_035078.1	7484553	.	G	C	.	.	MAF_USDA=1.639
NC_035078.1	7484568	.	T	C	.	.	MAF_USDA=11.765
NC_035078.1	7484610	.	C	G	.	.	MAF_USDA=4.706
NC_035078.1	7484650	.	T	C	.	.	MAF_USDA=16.471
NC_035078.1	7484729	.	C	T	.	.	MAF_INRAE=5.0
NC_035078.1	7484732	.	C	T	.	.	MAF_USDA=5.738
NC_035078.1	7484750	.	G	A	.	.	MAF_INRAE=11.392;MAF_USDA=15.294
NC_035078.1	7484769	.	A	G	.	.	MAF_INRAE=10.833;MAF_USDA=8.197
NC_035078.1	7484789	.	A	G	.	.	MAF_INRAE=5.0;MAF_USDA=11.176
NC_035078.1	7484835	.	C	T	.	.	MAF_INRAE=15.19;MAF_USDA=42.941
NC_035078.1	7484846	.	C	A	.	.	MAF_INRAE=5.0;MAF_USDA=11.765
NC_035078.1	7484874	.	A	G	.	.	MAF_INRAE=5.0;MAF_USDA=11.765
NC_035078.1	7484950	.	C	T	.	.	MAF_INRAE=5.0;MAF_USDA=11.176
NC_035078.1	7484966	.	G	A	.	.	MAF_USDA=2.459
NC_035078.1	7484967	.	G	T	.	.	MAF_INRAE=5.0;MAF_USDA=11.176
NC_035078.1	7484995	.	T	A	.	.	MAF_USDA=1.639
NC_035078.1	7485066	.	T	C	.	.	MAF_USDA=2.459
NC_035078.1	7485068	.	C	A	.	.	MAF_USDA=1.639
NC_035078.1	7485072	.	C	T	.	.	MAF_INRAE=5.0;MAF_USDA=10.588
NC_035078.1	7485214	.	C	A	.	.	MAF_USDA=2.459
NC_035078.1	7485255	.	T	C	.	.	MAF_USDA=2.941
NC_035078.1	7485261	.	T	C	.	.	MAF_USDA=2.459
NC_035078.1	7485268	.	G	T	.	.	MAF_INRAE=23.418;MAF_USDA=20.588
NC_035078.1	7485269	.	C	T	.	.	MAF_INRAE=15.833;MAF_USDA=15.294
NC_035078.1	7485280	.	G	A	.	.	MAF_INRAE=5.0;MAF_USDA=11.176
NC_035078.1	7485282	.	T	G	.	.	MAF_INRAE=5.0;MAF_USDA=11.176
NC_035078.1	7485286	.	A	C	.	.	MAF_USDA=17.059
NC_035078.1	7485323	.	A	C	.	.	MAF_USDA=33.333
NC_035078.1	7485325	.	A	T	.	.	MAF_USDA=33.333
NC_035078.1	7485327	.	G	T	.	.	MAF_USDA=33.333
NC_035078.1	7485334	.	G	A	.	.	MAF_INRAE=5.0;MAF_USDA=37.5
NC_035078.1	7485350	.	T	C	.	.	MAF_INRAE=5.0
NC_035078.1	7485355	.	G	A	.	.	MAF_INRAE=5.0;MAF_USDA=11.176
NC_035078.1	7485424	.	A	T	.	.	MAF_USDA=37.5
NC_035078.1	7485425	.	A	T	.	.	MAF_INRAE=18.333
NC_035078.1	7485476	.	T	C	.	.	MAF_USDA=11.765
NC_035078.1	7485494	.	T	C	.	.	MAF_USDA=2.459
NC_035078.1	7485506	.	G	T	.	.	MAF_INRAE=5.0;MAF_USDA=11.176
NC_035078.1	7485542	.	A	T	.	.	MAF_INRAE=5.0;MAF_USDA=16.471
NC_035078.1	7485549	.	A	T	.	.	MAF_INRAE=5.0;MAF_USDA=16.471
NC_035078.1	7485564	.	T	C	.	.	MAF_USDA=12.353
NC_035078.1	7485568	.	A	G	.	.	MAF_INRAE=5.0;MAF_USDA=10.588
NC_035078.1	7485616	.	G	T	.	.	MAF_INRAE=5.0;MAF_USDA=10.588
NC_035078.1	7485676	.	C	A	.	.	MAF_INRAE=5.0
NC_035078.1	7485955	.	A	T	.	.	MAF_USDA=1.639
NC_035078.1	7485964	.	G	C	.	.	MAF_USDA=4.118
NC_035078.1	7485993	.	G	A	.	.	MAF_USDA=8.197
NC_035078.1	7486088	.	A	C	.	.	MAF_USDA=12.5
NC_035078.1	7486113	.	A	T	.	.	MAF_INRAE=22.785;MAF_USDA=17.857
NC_035078.1	7486130	.	C	T	.	.	MAF_USDA=13.095
NC_035078.1	7486148	.	C	T	.	.	MAF_USDA=13.095
NC_035078.1	7486183	.	G	A	.	.	MAF_INRAE=22.785;MAF_USDA=38.824
NC_035078.1	7486248	.	A	G	.	.	MAF_USDA=20.0
NC_035078.1	7486255	.	G	T	.	.	MAF_INRAE=47.368;MAF_USDA=32.353
NC_035078.1	7486258	.	C	A	.	.	MAF_USDA=8.333
NC_035078.1	7486262	.	C	A	.	.	MAF_USDA=21.176
NC_035078.1	7486274	.	A	T	.	.	MAF_USDA=36.31
NC_035078.1	7486291	.	T	C	.	.	MAF_USDA=10.714
NC_035078.1	7486368	.	T	A	.	.	MAF_USDA=35.417
NC_035078.1	7486383	.	G	T	.	.	MAF_USDA=14.407
NC_035078.1	7486388	.	A	G	.	.	MAF_INRAE=35.443;MAF_USDA=38.554
NC_035078.1	7486389	.	T	A	.	.	MAF_USDA=2.542
NC_035078.1	7486406	.	A	G	.	.	MAF_INRAE=12.658;MAF_USDA=20.482
NC_035078.1	7486452	.	T	C	.	.	MAF_INRAE=5.263;MAF_USDA=16.667
NC_035078.1	7486467	.	C	A	.	.	MAF_USDA=1.639
NC_035078.1	7486468	.	G	A	.	.	MAF_INRAE=15.823;MAF_USDA=4.167
NC_035078.1	7486477	.	G	A	.	.	MAF_INRAE=13.333;MAF_USDA=18.235
NC_035078.1	7486479	.	T	A	.	.	MAF_INRAE=13.333;MAF_USDA=27.083
NC_035078.1	7486484	.	C	T	.	.	MAF_INRAE=13.333;MAF_USDA=27.083
NC_035078.1	7486492	.	C	T	.	.	MAF_INRAE=13.333;MAF_USDA=27.083
NC_035078.1	7486586	.	G	A	.	.	MAF_USDA=2.083
NC_035078.1	7486600	.	A	T	.	.	MAF_INRAE=12.658
NC_035078.1	7486689	.	G	A	.	.	MAF_USDA=33.333
NC_035078.1	7486762	.	A	C	.	.	MAF_USDA=18.75
NC_035078.1	7486768	.	G	T	.	.	MAF_USDA=2.083
NC_035078.1	7486876	.	C	T	.	.	MAF_USDA=27.083
NC_035078.1	7486923	.	A	T	.	.	MAF_USDA=6.557
NC_035078.1	7486945	.	T	A	.	.	MAF_INRAE=17.089;MAF_USDA=48.235
NC_035078.1	7486954	.	T	A	.	.	MAF_INRAE=16.456;MAF_USDA=47.647
NC_035078.1	7486958	.	G	A	.	.	MAF_INRAE=20.833;MAF_USDA=47.059
NC_035078.1	7486966	.	C	T	.	.	MAF_INRAE=12.658;MAF_USDA=20.588
NC_035078.1	7486974	.	C	T	.	.	MAF_INRAE=12.658;MAF_USDA=19.412
NC_035078.1	7486990	.	C	G	.	.	MAF_INRAE=5.0;MAF_USDA=27.647
NC_035078.1	7487150	.	G	A	.	.	MAF_INRAE=1.667
NC_035078.1	7487152	.	C	A	.	.	MAF_INRAE=1.667
NC_035078.1	7487197	.	C	T	.	.	MAF_USDA=2.459
NC_035078.1	7487228	.	C	T	.	.	MAF_USDA=1.639
NC_035078.1	7487242	.	C	T	.	.	MAF_INRAE=14.167
NC_035078.1	7487245	.	C	G	.	.	MAF_INRAE=11.392;MAF_USDA=17.059
NC_035078.1	7487248	.	T	A	.	.	MAF_INRAE=30.38;MAF_USDA=20.833
NC_035078.1	7487344	.	T	C	.	.	MAF_INRAE=15.823;MAF_USDA=31.25
NC_035078.1	7487444	.	C	T	.	.	MAF_INRAE=5.0
NC_035078.1	7487467	.	C	A	.	.	MAF_INRAE=15.823;MAF_USDA=13.934
NC_035078.1	7487513	.	T	C	.	.	MAF_INRAE=12.5;MAF_USDA=18.75
NC_035078.1	7487522	.	A	C	.	.	MAF_INRAE=16.667;MAF_USDA=16.667
NC_035078.1	7487533	.	G	A	.	.	MAF_USDA=4.167
NC_035078.1	7487562	.	C	T	.	.	MAF_INRAE=4.167
NC_035078.1	7487642	.	T	A	.	.	MAF_USDA=24.118
NC_035078.1	7487651	.	G	T	.	.	MAF_USDA=1.639
NC_035078.1	7487665	.	T	C	.	.	MAF_USDA=29.167
NC_035078.1	7487753	.	G	T	.	.	MAF_USDA=2.083
NC_035078.1	7488366	.	T	C	.	.	MAF_INRAE=5.263;MAF_USDA=21.765
NC_035078.1	7488387	.	C	T	.	.	MAF_USDA=1.639
NC_035078.1	7488444	.	T	C	.	.	MAF_USDA=3.279
NC_035078.1	7488539	.	G	T	.	.	MAF_INRAE=11.392;MAF_USDA=14.286
NC_035078.1	7488582	.	C	T	.	.	MAF_INRAE=11.392;MAF_USDA=20.238
NC_035078.1	7488587	.	C	T	.	.	MAF_USDA=4.762
NC_035078.1	7488635	.	C	T	.	.	MAF_USDA=11.176
NC_035078.1	7488650	.	C	T	.	.	MAF_USDA=4.098
NC_035078.1	7488726	.	C	G	.	.	MAF_USDA=31.176
NC_035078.1	7488750	.	G	A	.	.	MAF_USDA=4.118
NC_035078.1	7488752	.	G	A	.	.	MAF_USDA=4.118
NC_035078.1	7488764	.	T	A	.	.	MAF_INRAE=28.481;MAF_USDA=31.25
NC_035078.1	7488792	.	A	T	.	.	MAF_USDA=25.882
NC_035078.1	7488870	.	C	T	.	.	MAF_USDA=3.279
NC_035078.1	7488893	.	A	T	.	.	MAF_USDA=1.176
NC_035078.1	7488901	.	T	G	.	.	MAF_INRAE=36.709;MAF_USDA=24.118
NC_035078.1	7488955	.	C	G	.	.	MAF_INRAE=11.392;MAF_USDA=42.353
NC_035078.1	7489050	.	C	T	.	.	MAF_USDA=24.118
NC_035078.1	7489117	.	C	A	.	.	MAF_INRAE=11.392;MAF_USDA=45.294
NC_035078.1	7489136	.	C	T	.	.	MAF_INRAE=11.392;MAF_USDA=18.824
NC_035078.1	7489149	.	C	G	.	.	MAF_USDA=3.279
NC_035078.1	7489228	.	G	T	.	.	MAF_USDA=31.176
NC_035078.1	7489324	.	C	T	.	.	MAF_USDA=4.098
NC_035078.1	7489331	.	C	T	.	.	MAF_USDA=6.557
NC_035078.1	7489347	.	C	T	.	.	MAF_USDA=3.279
NC_035078.1	7489404	.	T	A	.	.	MAF_INRAE=5.833;MAF_USDA=31.765
NC_035078.1	7489458	.	C	T	.	.	MAF_USDA=4.918
NC_035078.1	7489542	.	A	G	.	.	MAF_INRAE=6.667
NC_035078.1	7489556	.	T	A	.	.	MAF_INRAE=6.667
NC_035078.1	7489563	.	T	C	.	.	MAF_INRAE=6.667;MAF_USDA=28.824
NC_035078.1	7489572	.	G	A	.	.	MAF_INRAE=5.263;MAF_USDA=50.0
NC_035078.1	7489576	.	G	A	.	.	MAF_INRAE=6.667;MAF_USDA=28.824
NC_035078.1	7489606	.	T	A	.	.	MAF_USDA=1.639
NC_035078.1	7489688	.	A	T	.	.	MAF_INRAE=5.833;MAF_USDA=5.738
NC_035078.1	7489704	.	G	A	.	.	MAF_INRAE=5.833;MAF_USDA=31.176
NC_035078.1	7489728	.	C	G	.	.	MAF_INRAE=24.051;MAF_USDA=12.353
NC_035078.1	7489741	.	G	A	.	.	MAF_INRAE=5.833;MAF_USDA=4.918
NC_035078.1	7489771	.	G	A	.	.	MAF_USDA=1.639
NC_035078.1	7489793	.	A	C	.	.	MAF_INRAE=8.333
NC_035078.1	7489797	.	T	G	.	.	MAF_INRAE=15.823;MAF_USDA=48.235
NC_035078.1	7489819	.	T	A	.	.	MAF_USDA=28.824
NC_035078.1	7489845	.	G	T	.	.	MAF_INRAE=14.557;MAF_USDA=4.167
NC_035078.1	7489885	.	C	T	.	.	MAF_USDA=3.279
NC_035078.1	7489901	.	G	A	.	.	MAF_INRAE=11.392;MAF_USDA=17.059
NC_035078.1	7489965	.	T	A	.	.	MAF_INRAE=15.823;MAF_USDA=47.647
NC_035078.1	7490001	.	G	C	.	.	MAF_INRAE=15.823;MAF_USDA=47.059
NC_035078.1	7490051	.	T	A	.	.	MAF_INRAE=5.0
NC_035078.1	7490053	.	T	C	.	.	MAF_INRAE=5.0
NC_035078.1	7490056	.	T	A	.	.	MAF_INRAE=36.709;MAF_USDA=15.294
NC_035078.1	7490140	.	G	C	.	.	MAF_INRAE=15.0
NC_035078.1	7490153	.	C	T	.	.	MAF_USDA=2.459
NC_035078.1	7490254	.	A	G	.	.	MAF_USDA=1.639
NC_035078.1	7490280	.	G	A	.	.	MAF_USDA=1.639
NC_035078.1	7490312	.	T	G	.	.	MAF_INRAE=4.43;MAF_USDA=20.588
NC_035078.1	7490314	.	A	T	.	.	MAF_INRAE=5.0;MAF_USDA=12.295
NC_035078.1	7490323	.	T	C	.	.	MAF_INRAE=39.873;MAF_USDA=25.882
NC_035078.1	7490386	.	G	A	.	.	MAF_INRAE=3.333
NC_035078.1	7490402	.	C	T	.	.	MAF_INRAE=5.0
NC_035078.1	7490535	.	G	A	.	.	MAF_INRAE=2.5;MAF_USDA=18.75
NC_035078.1	7490581	.	C	T	.	.	MAF_INRAE=17.5;MAF_USDA=11.765
NC_035078.1	7490641	.	T	C	.	.	MAF_INRAE=5.0;MAF_USDA=6.667
NC_035078.1	7490667	.	A	G	.	.	MAF_INRAE=5.833;MAF_USDA=8.929
NC_035078.1	7490681	.	C	T	.	.	MAF_INRAE=14.167;MAF_USDA=2.976
NC_035078.1	7490690	.	C	T	.	.	MAF_USDA=16.667
NC_035078.1	7490796	.	T	C	.	.	MAF_INRAE=13.333
NC_035078.1	7490810	.	G	A	.	.	MAF_INRAE=5.833;MAF_USDA=5.738
NC_035078.1	7490846	.	A	T	.	.	MAF_USDA=4.706
NC_035078.1	7490910	.	C	T	.	.	MAF_USDA=2.976
NC_035078.1	7490917	.	G	A	.	.	MAF_INRAE=6.667;MAF_USDA=6.78
NC_035078.1	7490932	.	T	C	.	.	MAF_USDA=2.273
NC_035078.1	7490952	.	T	C	.	.	MAF_INRAE=35.0
NC_035078.1	7490958	.	C	T	.	.	MAF_INRAE=35.833;MAF_USDA=28.261
NC_035078.1	7491007	.	C	T	.	.	MAF_INRAE=37.5;MAF_USDA=26.471
NC_035078.1	7491009	.	A	C	.	.	MAF_USDA=2.459
NC_035078.1	7491134	.	C	A	.	.	MAF_INRAE=35.833;MAF_USDA=23.529
NC_035078.1	7491154	.	T	C	.	.	MAF_INRAE=35.833;MAF_USDA=26.471
NC_035078.1	7491174	.	T	C	.	.	MAF_USDA=27.381
NC_035078.1	7491177	.	A	C	.	.	MAF_USDA=27.381
NC_035078.1	7491189	.	G	T	.	.	MAF_USDA=27.976
NC_035078.1	7491302	.	C	T	.	.	MAF_INRAE=6.667;MAF_USDA=17.647
NC_035078.1	7491310	.	T	A	.	.	MAF_INRAE=5.063;MAF_USDA=13.529
NC_035078.1	7491325	.	C	T	.	.	MAF_USDA=4.098
NC_035078.1	7491326	.	G	A	.	.	MAF_INRAE=5.063;MAF_USDA=14.706
NC_035078.1	7491357	.	G	A	.	.	MAF_USDA=10.588
NC_035078.1	7491372	.	G	C	.	.	MAF_INRAE=5.063;MAF_USDA=17.059
NC_035078.1	7491385	.	C	T	.	.	MAF_USDA=1.639
NC_035078.1	7491391	.	G	A	.	.	MAF_INRAE=13.333
NC_035078.1	7491407	.	A	C	.	.	MAF_INRAE=5.063;MAF_USDA=15.882
NC_035078.1	7491410	.	G	T	.	.	MAF_INRAE=5.0;MAF_USDA=15.882
NC_035078.1	7491490	.	G	A	.	.	MAF_INRAE=5.063;MAF_USDA=16.471
NC_035078.1	7491562	.	G	A	.	.	MAF_INRAE=40.506;MAF_USDA=18.235
NC_035078.1	7491577	.	C	A	.	.	MAF_INRAE=5.696;MAF_USDA=15.882
NC_035078.1	7491682	.	G	C	.	.	MAF_INRAE=5.833;MAF_USDA=4.098
NC_035078.1	7491683	.	C	A	.	.	MAF_INRAE=5.833;MAF_USDA=4.098
NC_035078.1	7491684	.	T	C	.	.	MAF_INRAE=5.833;MAF_USDA=4.098
NC_035078.1	7491704	.	T	A	.	.	MAF_USDA=4.918
NC_035078.1	7491793	.	G	T	.	.	MAF_USDA=2.5
NC_035078.1	7491820	.	T	C	.	.	MAF_INRAE=5.063;MAF_USDA=14.706
NC_035078.1	7491840	.	A	C	.	.	MAF_INRAE=5.833;MAF_USDA=4.918
NC_035078.1	7491870	.	G	A	.	.	MAF_INRAE=5.063;MAF_USDA=15.294
NC_035078.1	7491899	.	C	T	.	.	MAF_USDA=6.557
NC_035078.1	7491950	.	C	A	.	.	MAF_USDA=1.765
NC_035078.1	7491958	.	T	C	.	.	MAF_INRAE=41.139;MAF_USDA=47.647
NC_035078.1	7491960	.	G	A	.	.	MAF_INRAE=5.0;MAF_USDA=15.882
NC_035078.1	7491992	.	G	A	.	.	MAF_INRAE=5.063;MAF_USDA=15.882
NC_035078.1	7492030	.	C	A	.	.	MAF_USDA=1.639
NC_035078.1	7492112	.	C	T	.	.	MAF_INRAE=5.063;MAF_USDA=15.882
NC_035078.1	7492133	.	C	T	.	.	MAF_INRAE=5.063;MAF_USDA=15.882
NC_035078.1	7492142	.	A	C	.	.	MAF_INRAE=5.063;MAF_USDA=15.882
NC_035078.1	7492145	.	G	T	.	.	MAF_INRAE=5.0;MAF_USDA=16.471
NC_035078.1	7492175	.	A	T	.	.	MAF_INRAE=5.063;MAF_USDA=17.059
NC_035078.1	7492223	.	G	A	.	.	MAF_USDA=4.098
NC_035078.1	7492280	.	A	G	.	.	MAF_INRAE=2.632;MAF_USDA=26.471
NC_035078.1	7492311	.	T	C	.	.	MAF_USDA=1.639
NC_035078.1	7492362	.	A	T	.	.	MAF_USDA=2.459
NC_035078.1	7492393	.	A	T	.	.	MAF_USDA=4.918
NC_035078.1	7492596	.	C	A	.	.	MAF_USDA=1.639
NC_035078.1	7492661	.	G	A	.	.	MAF_INRAE=4.43;MAF_USDA=14.118
NC_035078.1	7492676	.	C	A	.	.	MAF_INRAE=4.43
NC_035078.1	7492677	.	G	A	.	.	MAF_INRAE=4.167;MAF_USDA=13.529
NC_035078.1	7492734	.	A	T	.	.	MAF_INRAE=4.167;MAF_USDA=10.714
NC_035078.1	7492740	.	A	C	.	.	MAF_INRAE=4.167;MAF_USDA=14.583
NC_035078.1	7492767	.	C	A	.	.	MAF_USDA=14.706
NC_035078.1	7492775	.	C	T	.	.	MAF_INRAE=4.167;MAF_USDA=14.706
NC_035078.1	7492794	.	A	G	.	.	MAF_USDA=16.471
NC_035078.1	7492813	.	A	G	.	.	MAF_USDA=17.647
NC_035078.1	7492894	.	G	A	.	.	MAF_USDA=1.639
NC_035078.1	7492980	.	C	A	.	.	MAF_USDA=4.237
NC_035078.1	7493120	.	A	T	.	.	MAF_USDA=4.237
NC_035078.1	7493278	.	T	C	.	.	MAF_USDA=1.667
NC_035078.1	7493311	.	G	T	.	.	MAF_USDA=1.639
NC_035078.1	7493356	.	A	G	.	.	MAF_INRAE=46.203;MAF_USDA=31.765
NC_035078.1	7493357	.	C	A	.	.	MAF_USDA=3.529
NC_035078.1	7493369	.	T	C	.	.	MAF_USDA=3.529
NC_035078.1	7493372	.	C	T	.	.	MAF_USDA=3.529
NC_035078.1	7493389	.	A	T	.	.	MAF_USDA=2.459
NC_035078.1	7493412	.	G	C	.	.	MAF_USDA=3.529
NC_035078.1	7493421	.	G	A	.	.	MAF_USDA=3.529
NC_035078.1	7493475	.	A	T	.	.	MAF_USDA=3.529
NC_035078.1	7493512	.	C	T	.	.	MAF_USDA=3.279
NC_035078.1	7493561	.	G	A	.	.	MAF_USDA=1.639
NC_035078.1	7493653	.	G	A	.	.	MAF_USDA=2.941
NC_035078.1	7493702	.	A	G	.	.	MAF_INRAE=5.063;MAF_USDA=14.706
NC_035078.1	7493721	.	A	C	.	.	MAF_INRAE=7.5;MAF_USDA=3.279
NC_035078.1	7493925	.	T	C	.	.	MAF_USDA=13.934
NC_035078.1	7494011	.	T	C	.	.	MAF_USDA=8.235
NC_035078.1	7494012	.	G	A	.	.	MAF_USDA=1.639
NC_035078.1	7494106	.	C	T	.	.	MAF_USDA=1.639
NC_035078.1	7494303	.	G	A	.	.	MAF_INRAE=36.842;MAF_USDA=21.765
NC_035078.1	7494333	.	G	A	.	.	MAF_USDA=4.098
NC_035078.1	7494751	.	C	T	.	.	MAF_USDA=11.176
NC_035078.1	7494820	.	G	A	.	.	MAF_USDA=2.976
NC_035078.1	7494821	.	T	A	.	.	MAF_USDA=2.976
NC_035078.1	7494860	.	C	G	.	.	MAF_USDA=2.459
NC_035078.1	7495272	.	A	T	.	.	MAF_USDA=2.459
NC_035078.1	7495342	.	T	C	.	.	MAF_INRAE=5.263;MAF_USDA=15.294
NC_035078.1	7495551	.	G	C	.	.	MAF_USDA=3.333
NC_035078.1	7495568	.	T	A	.	.	MAF_USDA=2.5
NC_035078.1	7495665	.	T	A	.	.	MAF_INRAE=36.842;MAF_USDA=21.429
NC_035078.1	7495719	.	C	T	.	.	MAF_USDA=6.667
NC_035078.1	7495730	.	T	C	.	.	MAF_INRAE=5.263;MAF_USDA=15.476
NC_035078.1	7495966	.	C	T	.	.	MAF_INRAE=5.263
NC_035078.1	7496003	.	T	C	.	.	MAF_USDA=2.083
NC_035078.1	7496043	.	G	A	.	.	MAF_INRAE=47.368;MAF_USDA=11.905
NC_035078.1	7496062	.	T	G	.	.	MAF_USDA=10.833
NC_035078.1	7496063	.	G	A	.	.	MAF_USDA=9.524
NC_035078.1	7496064	.	G	A	.	.	MAF_USDA=9.524
NC_035078.1	7496096	.	C	T	.	.	MAF_USDA=1.639
NC_035078.1	7496145	.	C	T	.	.	MAF_USDA=1.639
NC_035078.1	7496272	.	C	T	.	.	MAF_INRAE=42.105;MAF_USDA=15.294
NC_035078.1	7496281	.	A	C	.	.	MAF_USDA=10.588
NC_035078.1	7496334	.	C	T	.	.	MAF_USDA=3.279
NC_035078.1	7496372	.	T	G	.	.	MAF_INRAE=5.263;MAF_USDA=12.353
NC_035078.1	7496547	.	G	A	.	.	MAF_USDA=27.083
NC_035078.1	7496682	.	C	T	.	.	MAF_USDA=28.261
NC_035078.1	7497790	.	A	T	.	.	MAF_USDA=37.5
NC_035078.1	7497820	.	T	G	.	.	MAF_USDA=37.5
NC_035078.1	7497995	.	T	A	.	.	MAF_USDA=5.0
NC_035078.1	7498146	.	T	G	.	.	MAF_INRAE=8.333;MAF_USDA=2.083
NC_035078.1	7498154	.	A	T	.	.	MAF_INRAE=5.833
NC_035078.1	7498156	.	T	A	.	.	MAF_INRAE=8.333;MAF_USDA=2.083
NC_035078.1	7498161	.	T	A	.	.	MAF_INRAE=8.333;MAF_USDA=2.083
NC_035078.1	7498226	.	T	C	.	.	MAF_INRAE=39.241;MAF_USDA=21.176
NC_035078.1	7498268	.	A	G	.	.	MAF_USDA=2.459
NC_035078.1	7498281	.	A	G	.	.	MAF_INRAE=8.333;MAF_USDA=4.118
NC_035078.1	7498302	.	C	T	.	.	MAF_USDA=4.118
NC_035078.1	7498307	.	C	T	.	.	MAF_INRAE=5.063;MAF_USDA=12.941
NC_035078.1	7498319	.	G	C	.	.	MAF_USDA=4.118
NC_035078.1	7498416	.	G	T	.	.	MAF_INRAE=8.333;MAF_USDA=4.706
NC_035078.1	7498418	.	G	A	.	.	MAF_INRAE=5.0;MAF_USDA=4.098
NC_035078.1	7498552	.	A	C	.	.	MAF_USDA=2.459
NC_035078.1	7498584	.	T	A	.	.	MAF_USDA=4.118
NC_035078.1	7498627	.	A	G	.	.	MAF_INRAE=5.0;MAF_USDA=31.176
NC_035078.1	7498645	.	G	A	.	.	MAF_USDA=4.118
NC_035078.1	7498730	.	C	G	.	.	MAF_INRAE=8.333;MAF_USDA=4.118
NC_035078.1	7498771	.	C	T	.	.	MAF_INRAE=5.833
NC_035078.1	7498850	.	A	C	.	.	MAF_USDA=7.377
NC_035078.1	7498883	.	A	C	.	.	MAF_INRAE=9.167
NC_035078.1	7498906	.	G	A	.	.	MAF_USDA=2.459
NC_035078.1	7498912	.	T	C	.	.	MAF_INRAE=8.333;MAF_USDA=4.098
NC_035078.1	7498920	.	C	T	.	.	MAF_INRAE=8.333
NC_035078.1	7498940	.	C	T	.	.	MAF_INRAE=7.5;MAF_USDA=4.098
NC_035078.1	7498980	.	G	T	.	.	MAF_INRAE=10.833;MAF_USDA=9.412
NC_035078.1	7499007	.	T	C	.	.	MAF_USDA=2.083
NC_035078.1	7499014	.	T	A	.	.	MAF_INRAE=39.873;MAF_USDA=20.833
NC_035078.1	7499016	.	C	T	.	.	MAF_INRAE=41.667;MAF_USDA=20.833
NC_035078.1	7499018	.	G	A	.	.	MAF_INRAE=3.333
NC_035078.1	7499152	.	T	G	.	.	MAF_INRAE=8.333;MAF_USDA=4.918
NC_035078.1	7499170	.	G	T	.	.	MAF_USDA=1.765
NC_035078.1	7499176	.	T	G	.	.	MAF_USDA=2.459
NC_035078.1	7499284	.	G	A	.	.	MAF_INRAE=8.333;MAF_USDA=3.529
NC_035078.1	7499304	.	T	C	.	.	MAF_INRAE=8.333;MAF_USDA=4.118
NC_035078.1	7499363	.	C	A	.	.	MAF_INRAE=8.333
NC_035078.1	7499420	.	T	C	.	.	MAF_INRAE=6.667;MAF_USDA=4.118
NC_035078.1	7499534	.	G	C	.	.	MAF_INRAE=47.368;MAF_USDA=15.476
NC_035078.1	7499578	.	A	T	.	.	MAF_USDA=2.976
NC_035078.1	7499588	.	T	A	.	.	MAF_INRAE=8.333
NC_035078.1	7499589	.	T	G	.	.	MAF_INRAE=5.0
NC_035078.1	7499854	.	G	A	.	.	MAF_USDA=4.918
NC_035078.1	7499877	.	A	G	.	.	MAF_USDA=2.083
NC_035078.1	7499887	.	T	G	.	.	MAF_INRAE=8.333;MAF_USDA=3.571
NC_035078.1	7499945	.	C	A	.	.	MAF_INRAE=5.0
NC_035078.1	7499981	.	A	G	.	.	MAF_INRAE=8.333
NC_035078.1	7500109	.	C	A	.	.	MAF_INRAE=3.333;MAF_USDA=3.333
NC_035078.1	7500299	.	A	T	.	.	MAF_INRAE=12.5;MAF_USDA=9.836
NC_035078.1	7500300	.	A	C	.	.	MAF_INRAE=12.5;MAF_USDA=9.016
NC_035078.1	7500369	.	G	A	.	.	MAF_INRAE=5.0;MAF_USDA=3.279
NC_035078.1	7500419	.	G	C	.	.	MAF_USDA=1.639
NC_035078.1	7500453	.	G	T	.	.	MAF_USDA=2.459
NC_035078.1	7500470	.	A	G	.	.	MAF_USDA=2.083
NC_035078.1	7500543	.	G	A	.	.	MAF_USDA=2.459
NC_035078.1	7500656	.	C	T	.	.	MAF_INRAE=3.333;MAF_USDA=4.167
NC_035078.1	7500667	.	T	C	.	.	MAF_INRAE=8.333;MAF_USDA=2.459
NC_035078.1	7500686	.	G	T	.	.	MAF_INRAE=8.333;MAF_USDA=2.459
NC_035078.1	7500735	.	A	C	.	.	MAF_INRAE=27.848;MAF_USDA=41.765
NC_035078.1	7500773	.	T	C	.	.	MAF_INRAE=8.333
NC_035078.1	7500785	.	A	T	.	.	MAF_INRAE=5.0;MAF_USDA=3.279
NC_035078.1	7500802	.	C	T	.	.	MAF_INRAE=4.167
NC_035078.1	7500815	.	A	T	.	.	MAF_INRAE=27.848;MAF_USDA=43.529
NC_035078.1	7500839	.	A	C	.	.	MAF_INRAE=27.848;MAF_USDA=42.941
NC_035078.1	7500873	.	C	A	.	.	MAF_USDA=1.639
NC_035078.1	7500941	.	T	G	.	.	MAF_INRAE=8.333;MAF_USDA=3.279
NC_035078.1	7500988	.	T	A	.	.	MAF_USDA=5.738
NC_035078.1	7500996	.	C	A	.	.	MAF_INRAE=8.333;MAF_USDA=4.098
NC_035078.1	7501053	.	A	C	.	.	MAF_INRAE=8.333;MAF_USDA=5.738
NC_035078.1	7501086	.	T	G	.	.	MAF_USDA=1.639
NC_035078.1	7501146	.	T	C	.	.	MAF_INRAE=8.333;MAF_USDA=4.098
NC_035078.1	7501159	.	T	C	.	.	MAF_INRAE=8.333;MAF_USDA=2.459
NC_035078.1	7501391	.	A	C	.	.	MAF_INRAE=6.667;MAF_USDA=2.459
NC_035078.1	7501432	.	T	C	.	.	MAF_INRAE=5.833
NC_035078.1	7501466	.	G	T	.	.	MAF_INRAE=6.667
NC_035078.1	7501489	.	G	A	.	.	MAF_INRAE=5.0
NC_035078.1	7501502	.	T	G	.	.	MAF_USDA=6.557
NC_035078.1	7501550	.	T	G	.	.	MAF_USDA=3.279
NC_035078.1	7501590	.	C	T	.	.	MAF_INRAE=8.333;MAF_USDA=4.098
NC_035078.1	7501728	.	T	C	.	.	MAF_INRAE=8.333
NC_035078.1	7501774	.	G	C	.	.	MAF_USDA=4.706
NC_035078.1	7501785	.	C	T	.	.	MAF_INRAE=8.333;MAF_USDA=3.279
NC_035078.1	7501808	.	G	C	.	.	MAF_INRAE=47.368
NC_035078.1	7501829	.	T	G	.	.	MAF_INRAE=8.333;MAF_USDA=4.098
NC_035078.1	7501914	.	G	A	.	.	MAF_USDA=6.557
NC_035078.1	7501977	.	G	T	.	.	MAF_INRAE=13.333;MAF_USDA=4.098
NC_035078.1	7502035	.	C	T	.	.	MAF_INRAE=8.333;MAF_USDA=3.279
NC_035078.1	7502097	.	A	T	.	.	MAF_INRAE=8.333;MAF_USDA=3.279
NC_035078.1	7502162	.	G	T	.	.	MAF_USDA=2.459
NC_035078.1	7502187	.	A	G	.	.	MAF_INRAE=36.076;MAF_USDA=23.529
NC_035078.1	7502191	.	A	G	.	.	MAF_INRAE=7.5;MAF_USDA=1.639
NC_035078.1	7502347	.	C	T	.	.	MAF_INRAE=7.5;MAF_USDA=4.098
NC_035078.1	7502374	.	C	T	.	.	MAF_INRAE=8.333;MAF_USDA=4.098
NC_035078.1	7502407	.	A	G	.	.	MAF_USDA=1.639
NC_035078.1	7502409	.	G	A	.	.	MAF_INRAE=5.833
NC_035078.1	7502472	.	C	A	.	.	MAF_USDA=2.083
NC_035078.1	7502473	.	A	T	.	.	MAF_USDA=2.083
NC_035078.1	7502489	.	C	T	.	.	MAF_USDA=1.176
NC_035078.1	7502508	.	C	T	.	.	MAF_USDA=1.639
NC_035078.1	7502535	.	T	A	.	.	MAF_USDA=2.459
NC_035078.1	7502587	.	T	C	.	.	MAF_USDA=4.918
NC_035078.1	7502596	.	C	A	.	.	MAF_USDA=4.918
NC_035078.1	7502597	.	C	T	.	.	MAF_USDA=4.918
NC_035078.1	7502804	.	C	A	.	.	MAF_USDA=1.639
NC_035078.1	7502851	.	C	T	.	.	MAF_INRAE=8.333;MAF_USDA=4.098
NC_035078.1	7502933	.	T	A	.	.	MAF_INRAE=8.333;MAF_USDA=3.529
NC_035078.1	7502943	.	G	T	.	.	MAF_USDA=1.639
NC_035078.1	7502954	.	C	A	.	.	MAF_USDA=1.639
NC_035078.1	7503014	.	G	T	.	.	MAF_INRAE=24.051;MAF_USDA=17.647
NC_035078.1	7503050	.	C	T	.	.	MAF_INRAE=7.5;MAF_USDA=2.941
NC_035078.1	7503067	.	A	G	.	.	MAF_INRAE=7.5;MAF_USDA=2.459
NC_035078.1	7503098	.	A	C	.	.	MAF_INRAE=8.333;MAF_USDA=3.279
NC_035078.1	7503102	.	T	G	.	.	MAF_USDA=1.765
NC_035078.1	7503136	.	G	C	.	.	MAF_USDA=7.377
NC_035078.1	7503143	.	T	A	.	.	MAF_INRAE=7.5;MAF_USDA=3.279
NC_035078.1	7503156	.	C	T	.	.	MAF_INRAE=38.608;MAF_USDA=23.529
NC_035078.1	7503195	.	G	C	.	.	MAF_INRAE=8.333;MAF_USDA=4.098
NC_035078.1	7503243	.	T	C	.	.	MAF_INRAE=8.333;MAF_USDA=3.279
NC_035078.1	7503250	.	A	C	.	.	MAF_USDA=2.459
NC_035078.1	7503287	.	G	T	.	.	MAF_INRAE=30.38;MAF_USDA=17.647
NC_035078.1	7503383	.	C	A	.	.	MAF_INRAE=8.333;MAF_USDA=4.098
NC_035078.1	7503468	.	A	C	.	.	MAF_INRAE=8.333;MAF_USDA=4.098
NC_035078.1	7503547	.	G	C	.	.	MAF_USDA=2.083
NC_035078.1	7503586	.	C	A	.	.	MAF_INRAE=38.608;MAF_USDA=25.294
NC_035078.1	7503779	.	T	A	.	.	MAF_INRAE=24.051;MAF_USDA=22.941
NC_035078.1	7503781	.	T	A	.	.	MAF_INRAE=8.333;MAF_USDA=4.098
NC_035078.1	7503785	.	G	A	.	.	MAF_INRAE=8.333;MAF_USDA=4.098
NC_035078.1	7503786	.	T	G	.	.	MAF_INRAE=8.333;MAF_USDA=4.098
NC_035078.1	7503871	.	C	A	.	.	MAF_USDA=1.176
NC_035078.1	7503957	.	C	A	.	.	MAF_USDA=1.639
NC_035078.1	7503959	.	A	C	.	.	MAF_INRAE=8.333;MAF_USDA=4.098
NC_035078.1	7504002	.	A	G	.	.	MAF_INRAE=8.333;MAF_USDA=4.918
NC_035078.1	7504073	.	T	C	.	.	MAF_INRAE=8.333;MAF_USDA=6.557
NC_035078.1	7504098	.	G	A	.	.	MAF_INRAE=8.333;MAF_USDA=4.098
NC_035078.1	7504197	.	A	G	.	.	MAF_INRAE=7.5;MAF_USDA=4.918
NC_035078.1	7504222	.	T	A	.	.	MAF_USDA=2.083
NC_035078.1	7504263	.	G	A	.	.	MAF_USDA=16.667
NC_035078.1	7505009	.	A	T	.	.	MAF_USDA=1.639
NC_035078.1	7505037	.	C	T	.	.	MAF_USDA=2.941
NC_035078.1	7505061	.	G	A	.	.	MAF_USDA=4.098
NC_035078.1	7505078	.	C	T	.	.	MAF_USDA=4.918
NC_035078.1	7505097	.	A	C	.	.	MAF_INRAE=3.333
NC_035078.1	7505103	.	T	A	.	.	MAF_INRAE=2.5
NC_035078.1	7505119	.	A	T	.	.	MAF_INRAE=6.667;MAF_USDA=2.459
NC_035078.1	7505121	.	A	C,G	.	.	MAF_INRAE=5.0;MAF_USDA=33.333
NC_035078.1	7505132	.	A	G	.	.	MAF_INRAE=2.5
NC_035078.1	7505148	.	A	C	.	.	MAF_INRAE=1.667;MAF_USDA=2.083
NC_035078.1	7505173	.	T	A	.	.	MAF_USDA=5.738
NC_035078.1	7505184	.	G	A	.	.	MAF_USDA=5.738
NC_035078.1	7505207	.	G	A	.	.	MAF_INRAE=30.833;MAF_USDA=20.833
NC_035078.1	7505243	.	G	A	.	.	MAF_INRAE=36.667
NC_035078.1	7505308	.	A	G	.	.	MAF_INRAE=11.667
NC_035078.1	7505313	.	T	C	.	.	MAF_USDA=1.639
NC_035078.1	7505315	.	T	G	.	.	MAF_INRAE=15.0;MAF_USDA=19.412
NC_035078.1	7505318	.	C	A	.	.	MAF_USDA=16.393
NC_035078.1	7505357	.	G	T	.	.	MAF_USDA=29.167
NC_035078.1	7505366	.	C	G	.	.	MAF_USDA=14.118
NC_035078.1	7505393	.	A	G	.	.	MAF_INRAE=11.667;MAF_USDA=9.016
NC_035078.1	7505431	.	C	T	.	.	MAF_INRAE=30.833
NC_035078.1	7505458	.	G	A	.	.	MAF_INRAE=19.167
NC_035078.1	7505464	.	C	A	.	.	MAF_INRAE=21.667
NC_035078.1	7505469	.	C	G	.	.	MAF_INRAE=4.167
NC_035078.1	7505476	.	G	A	.	.	MAF_INRAE=10.0
NC_035078.1	7505486	.	T	A	.	.	MAF_INRAE=26.667
NC_035078.1	7505489	.	C	T	.	.	MAF_INRAE=48.333
NC_035078.1	7505503	.	C	A	.	.	MAF_INRAE=11.392;MAF_USDA=8.235
NC_035078.1	7505510	.	C	G	.	.	MAF_USDA=3.279
NC_035078.1	7505514	.	T	C	.	.	MAF_INRAE=25.833
NC_035078.1	7505524	.	C	T	.	.	MAF_INRAE=24.167;MAF_USDA=13.529
NC_035078.1	7505537	.	A	C	.	.	MAF_INRAE=41.667;MAF_USDA=43.75
NC_035078.1	7505547	.	A	G	.	.	MAF_INRAE=2.5
NC_035078.1	7505549	.	A	T	.	.	MAF_INRAE=21.667;MAF_USDA=22.353
NC_035078.1	7505562	.	C	T	.	.	MAF_INRAE=20.0;MAF_USDA=17.647
NC_035078.1	7505764	.	C	T	.	.	MAF_INRAE=7.5
NC_035078.1	7505784	.	A	T	.	.	MAF_INRAE=5.0;MAF_USDA=8.824
NC_035078.1	7505800	.	T	C	.	.	MAF_INRAE=12.5
NC_035078.1	7505808	.	G	A	.	.	MAF_INRAE=24.167
NC_035078.1	7505845	.	T	C	.	.	MAF_INRAE=5.0
NC_035078.1	7505947	.	C	T	.	.	MAF_INRAE=2.5;MAF_USDA=25.41
NC_035078.1	7505971	.	T	C	.	.	MAF_INRAE=8.333
NC_035078.1	7505974	.	C	T	.	.	MAF_INRAE=1.667
NC_035078.1	7505975	.	A	G	.	.	MAF_INRAE=1.667
NC_035078.1	7505996	.	G	A	.	.	MAF_INRAE=38.333
NC_035078.1	7506016	.	T	A	.	.	MAF_INRAE=6.667
NC_035078.1	7506045	.	T	C	.	.	MAF_INRAE=2.5
NC_035078.1	7506056	.	T	C	.	.	MAF_INRAE=1.667;MAF_USDA=13.934
NC_035078.1	7506092	.	C	G	.	.	MAF_INRAE=22.785;MAF_USDA=22.353
NC_035078.1	7506097	.	G	T	.	.	MAF_USDA=2.459
NC_035078.1	7506100	.	T	C	.	.	MAF_INRAE=2.5
NC_035078.1	7506313	.	C	T	.	.	MAF_USDA=2.459
NC_035078.1	7506355	.	C	T	.	.	MAF_USDA=4.118
NC_035078.1	7506427	.	G	A	.	.	MAF_USDA=2.459
NC_035078.1	7506433	.	T	A	.	.	MAF_INRAE=23.418;MAF_USDA=21.765
NC_035078.1	7506445	.	C	A	.	.	MAF_INRAE=4.167
NC_035078.1	7506450	.	G	A	.	.	MAF_INRAE=4.167
NC_035078.1	7506453	.	A	G	.	.	MAF_INRAE=4.167
NC_035078.1	7506458	.	A	G	.	.	MAF_INRAE=5.0;MAF_USDA=1.639
NC_035078.1	7506473	.	G	T	.	.	MAF_INRAE=1.667
NC_035078.1	7506478	.	C	T	.	.	MAF_INRAE=1.667
NC_035078.1	7506481	.	G	A	.	.	MAF_INRAE=1.667
NC_035078.1	7506488	.	T	A	.	.	MAF_INRAE=1.667
NC_035078.1	7506569	.	C	T	.	.	MAF_INRAE=24.051;MAF_USDA=21.765
NC_035078.1	7506647	.	C	T	.	.	MAF_INRAE=24.051;MAF_USDA=21.765
NC_035078.1	7506659	.	C	T	.	.	MAF_USDA=2.083
NC_035078.1	7506665	.	G	A	.	.	MAF_INRAE=27.848;MAF_USDA=41.667
NC_035078.1	7506700	.	T	A	.	.	MAF_INRAE=4.167;MAF_USDA=15.294
NC_035078.1	7506733	.	A	T	.	.	MAF_USDA=3.279
NC_035078.1	7506961	.	A	T	.	.	MAF_INRAE=3.333
NC_035078.1	7506964	.	G	T	.	.	MAF_INRAE=3.333
NC_035078.1	7506994	.	A	G	.	.	MAF_USDA=5.738
NC_035078.1	7507039	.	A	G	.	.	MAF_USDA=2.459
NC_035078.1	7507040	.	G	T	.	.	MAF_USDA=1.639
NC_035078.1	7507044	.	T	G	.	.	MAF_INRAE=24.051;MAF_USDA=22.353
NC_035078.1	7507113	.	T	C	.	.	MAF_INRAE=31.013;MAF_USDA=48.824
NC_035078.1	7507119	.	C	A	.	.	MAF_USDA=2.083
NC_035078.1	7507131	.	C	T	.	.	MAF_USDA=1.639
NC_035078.1	7507262	.	T	C	.	.	MAF_INRAE=27.848;MAF_USDA=38.235
NC_035078.1	7507315	.	T	C	.	.	MAF_USDA=3.279
NC_035078.1	7507345	.	G	C	.	.	MAF_INRAE=13.333;MAF_USDA=1.639
NC_035078.1	7507369	.	G	C	.	.	MAF_INRAE=4.167;MAF_USDA=14.706
NC_035078.1	7507371	.	C	A	.	.	MAF_USDA=4.167
NC_035078.1	7507386	.	T	C	.	.	MAF_USDA=2.459
NC_035078.1	7507465	.	C	T	.	.	MAF_USDA=6.557
NC_035078.1	7507466	.	G	A	.	.	MAF_USDA=4.098
NC_035078.1	7507489	.	G	A	.	.	MAF_INRAE=27.848;MAF_USDA=30.0
NC_035078.1	7507521	.	G	T	.	.	MAF_USDA=4.918
NC_035078.1	7507534	.	T	G	.	.	MAF_INRAE=41.139;MAF_USDA=45.833
NC_035078.1	7507539	.	G	A	.	.	MAF_INRAE=41.139;MAF_USDA=43.529
NC_035078.1	7507597	.	C	T	.	.	MAF_INRAE=5.263;MAF_USDA=12.941
NC_035078.1	7507698	.	T	A	.	.	MAF_INRAE=31.646;MAF_USDA=48.824
NC_035078.1	7507808	.	G	A	.	.	MAF_INRAE=31.013;MAF_USDA=43.529
NC_035078.1	7507825	.	G	T	.	.	MAF_INRAE=13.333;MAF_USDA=1.639
NC_035078.1	7507888	.	A	T	.	.	MAF_INRAE=34.81;MAF_USDA=25.294
NC_035078.1	7507894	.	G	A	.	.	MAF_USDA=3.279
NC_035078.1	7507901	.	T	G	.	.	MAF_INRAE=34.81;MAF_USDA=25.882
NC_035078.1	7507948	.	T	G	.	.	MAF_INRAE=5.0
NC_035078.1	7508033	.	C	T	.	.	MAF_INRAE=13.333;MAF_USDA=2.083
NC_035078.1	7508072	.	G	T	.	.	MAF_INRAE=44.304;MAF_USDA=28.689
NC_035078.1	7508273	.	A	T	.	.	MAF_INRAE=34.177;MAF_USDA=27.869
NC_035078.1	7508297	.	A	C	.	.	MAF_INRAE=8.333
NC_035078.1	7508335	.	C	A	.	.	MAF_INRAE=34.177;MAF_USDA=25.882
NC_035078.1	7508345	.	A	T	.	.	MAF_INRAE=34.177;MAF_USDA=25.294
NC_035078.1	7508408	.	G	A	.	.	MAF_INRAE=6.667;MAF_USDA=3.279
NC_035078.1	7508410	.	A	C	.	.	MAF_USDA=43.75
NC_035078.1	7508416	.	A	C	.	.	MAF_USDA=42.941
NC_035078.1	7508421	.	A	C	.	.	MAF_USDA=41.667
NC_035078.1	7508426	.	T	G	.	.	MAF_USDA=12.353
NC_035078.1	7511745	.	C	T	.	.	MAF_USDA=37.5
NC_035078.1	7511770	.	A	G	.	.	MAF_INRAE=36.842
NC_035078.1	7511804	.	A	C	.	.	MAF_INRAE=32.278;MAF_USDA=20.833
NC_035078.1	7511805	.	T	C	.	.	MAF_INRAE=30.833;MAF_USDA=20.833
NC_035078.1	7511872	.	A	T	.	.	MAF_INRAE=33.544;MAF_USDA=23.81
NC_035078.1	7511873	.	T	A	.	.	MAF_INRAE=32.5;MAF_USDA=24.405
NC_035078.1	7511915	.	T	A	.	.	MAF_INRAE=5.833;MAF_USDA=4.762
NC_035078.1	7511917	.	T	A	.	.	MAF_INRAE=29.747;MAF_USDA=20.833
NC_035078.1	7511936	.	T	A	.	.	MAF_USDA=7.143
NC_035078.1	7512001	.	C	A	.	.	MAF_INRAE=36.842;MAF_USDA=16.667
NC_035078.1	7512035	.	C	G	.	.	MAF_USDA=12.5
NC_035078.1	7512346	.	T	G	.	.	MAF_USDA=41.667
NC_035078.1	7518201	.	C	T	.	.	MAF_INRAE=36.709;MAF_USDA=32.353
NC_035078.1	7518227	.	G	T	.	.	MAF_INRAE=3.333;MAF_USDA=4.706
NC_035078.1	7518243	.	C	T	.	.	MAF_USDA=1.639
NC_035078.1	7518285	.	C	A	.	.	MAF_USDA=1.765
NC_035078.1	7518290	.	C	A	.	.	MAF_INRAE=9.167;MAF_USDA=3.279
NC_035078.1	7518330	.	T	C	.	.	MAF_INRAE=9.167
NC_035078.1	7519004	.	C	A	.	.	MAF_INRAE=5.0;MAF_USDA=1.639
NC_035078.1	7519054	.	A	T	.	.	MAF_INRAE=25.949;MAF_USDA=25.294
NC_035078.1	7519062	.	G	A	.	.	MAF_USDA=6.557
NC_035078.1	7519122	.	G	A	.	.	MAF_INRAE=44.937;MAF_USDA=41.765
NC_035078.1	7519132	.	A	G	.	.	MAF_INRAE=5.833
NC_035078.1	7519157	.	C	A	.	.	MAF_INRAE=3.333;MAF_USDA=2.353
NC_035078.1	7519164	.	G	T	.	.	MAF_USDA=1.765
NC_035078.1	7519182	.	C	T	.	.	MAF_INRAE=24.051;MAF_USDA=12.353
NC_035078.1	7519242	.	G	T	.	.	MAF_USDA=2.459
NC_035078.1	7519285	.	T	C	.	.	MAF_USDA=14.583
NC_035078.1	7519336	.	G	A	.	.	MAF_INRAE=2.5;MAF_USDA=1.639
NC_035078.1	7519430	.	A	C	.	.	MAF_INRAE=36.842;MAF_USDA=37.5
NC_035078.1	7519432	.	G	A	.	.	MAF_USDA=11.905
NC_035078.1	7519433	.	T	A	.	.	MAF_USDA=7.5
NC_035078.1	7519434	.	G	A	.	.	MAF_USDA=17.857
NC_035078.1	7519453	.	G	C	.	.	MAF_USDA=3.333
NC_035078.1	7519552	.	C	A	.	.	MAF_USDA=4.167
NC_035078.1	7519556	.	T	C	.	.	MAF_USDA=16.667
NC_035078.1	7520986	.	G	C	.	.	MAF_INRAE=6.667
NC_035078.1	7521045	.	A	G	.	.	MAF_INRAE=6.667
NC_035078.1	7521051	.	A	G	.	.	MAF_INRAE=1.667
NC_035078.1	7521052	.	T	G	.	.	MAF_INRAE=1.667
NC_035078.1	7521056	.	T	G	.	.	MAF_INRAE=1.667
NC_035078.1	7521076	.	G	C	.	.	MAF_INRAE=34.81;MAF_USDA=27.647
NC_035078.1	7521104	.	C	G	.	.	MAF_USDA=1.639
NC_035078.1	7521134	.	G	A	.	.	MAF_INRAE=34.81;MAF_USDA=28.571
NC_035078.1	7521136	.	C	G	.	.	MAF_INRAE=34.167;MAF_USDA=27.381
NC_035078.1	7521154	.	T	G	.	.	MAF_INRAE=7.5;MAF_USDA=1.639
NC_035078.1	7521222	.	T	A	.	.	MAF_INRAE=30.38;MAF_USDA=37.647
NC_035078.1	7521292	.	A	T	.	.	MAF_USDA=3.279
NC_035078.1	7521294	.	A	C	.	.	MAF_INRAE=15.823;MAF_USDA=19.412
NC_035078.1	7521295	.	T	A	.	.	MAF_INRAE=36.709
NC_035078.1	7521305	.	T	C	.	.	MAF_USDA=1.765
NC_035078.1	7521317	.	T	A	.	.	MAF_USDA=2.459
NC_035078.1	7521334	.	T	C	.	.	MAF_USDA=2.459
NC_035078.1	7521387	.	G	A	.	.	MAF_INRAE=5.0
NC_035078.1	7521443	.	G	A	.	.	MAF_INRAE=5.0;MAF_USDA=4.918
NC_035078.1	7521452	.	G	A	.	.	MAF_INRAE=31.667;MAF_USDA=10.588
NC_035078.1	7521459	.	G	T	.	.	MAF_INRAE=34.167;MAF_USDA=28.824
NC_035078.1	7521462	.	C	A	.	.	MAF_USDA=16.393
NC_035078.1	7521478	.	A	T	.	.	MAF_INRAE=3.333
NC_035078.1	7521498	.	C	T	.	.	MAF_INRAE=31.667;MAF_USDA=17.647
NC_035078.1	7521501	.	G	T	.	.	MAF_INRAE=6.667;MAF_USDA=9.836
NC_035078.1	7521508	.	C	T	.	.	MAF_INRAE=5.0;MAF_USDA=4.098
NC_035078.1	7521510	.	C	G	.	.	MAF_INRAE=5.833;MAF_USDA=13.934
NC_035078.1	7521649	.	C	A	.	.	MAF_INRAE=2.632;MAF_USDA=12.353
NC_035078.1	7521660	.	T	C	.	.	MAF_USDA=31.25
NC_035078.1	7521695	.	A	T	.	.	MAF_USDA=15.574
NC_035078.1	7521700	.	C	T	.	.	MAF_USDA=8.235
NC_035078.1	7521708	.	C	T	.	.	MAF_INRAE=1.667;MAF_USDA=18.824
NC_035078.1	7521816	.	A	T	.	.	MAF_INRAE=14.167;MAF_USDA=8.824
NC_035078.1	7521862	.	T	C	.	.	MAF_USDA=14.754
NC_035078.1	7521873	.	G	T	.	.	MAF_INRAE=36.667;MAF_USDA=27.083
NC_035078.1	7521909	.	C	T	.	.	MAF_INRAE=31.667
NC_035078.1	7522021	.	C	T	.	.	MAF_INRAE=36.842
NC_035078.1	7522179	.	C	T	.	.	MAF_USDA=1.639
NC_035078.1	7522292	.	A	C	.	.	MAF_INRAE=5.833
NC_035078.1	7522305	.	G	C	.	.	MAF_INRAE=4.43;MAF_USDA=12.941
NC_035078.1	7522414	.	C	A	.	.	MAF_INRAE=5.263;MAF_USDA=12.941
NC_035078.1	7522456	.	T	C	.	.	MAF_USDA=19.672
NC_035078.1	7522515	.	G	A	.	.	MAF_INRAE=2.5
NC_035078.1	7522519	.	A	C	.	.	MAF_INRAE=2.5
NC_035078.1	7522550	.	G	A	.	.	MAF_INRAE=2.5
NC_035078.1	7522582	.	A	G	.	.	MAF_INRAE=1.667
NC_035078.1	7522588	.	C	A	.	.	MAF_INRAE=1.667
NC_035078.1	7522593	.	G	A	.	.	MAF_INRAE=1.667
NC_035078.1	7522602	.	T	C	.	.	MAF_INRAE=1.667
NC_035078.1	7522603	.	T	A	.	.	MAF_USDA=1.639
NC_035078.1	7522617	.	A	T	.	.	MAF_USDA=3.333
NC_035078.1	7522833	.	C	T	.	.	MAF_USDA=5.488
NC_035078.1	7522846	.	T	G	.	.	MAF_USDA=40.854
NC_035078.1	7522849	.	A	G	.	.	MAF_USDA=5.932
NC_035078.1	7522909	.	T	C	.	.	MAF_USDA=47.917
NC_035078.1	7522945	.	C	T	.	.	MAF_USDA=4.706
NC_035078.1	7522991	.	T	G	.	.	MAF_INRAE=5.0
NC_035078.1	7522993	.	A	C	.	.	MAF_INRAE=5.0
NC_035078.1	7523004	.	G	T	.	.	MAF_INRAE=14.167;MAF_USDA=4.118
NC_035078.1	7524148	.	T	C	.	.	MAF_USDA=32.317
NC_035078.1	7524176	.	G	A	.	.	MAF_USDA=1.724
NC_035078.1	7524202	.	C	T	.	.	MAF_USDA=16.667
NC_035078.1	7524263	.	T	A	.	.	MAF_USDA=1.639
NC_035078.1	7524268	.	G	A	.	.	MAF_USDA=1.639
NC_035078.1	7524359	.	C	T	.	.	MAF_USDA=1.807
NC_035078.1	7524418	.	T	A	.	.	MAF_USDA=1.639
NC_035078.1	7524439	.	C	A	.	.	MAF_USDA=16.667
NC_035078.1	7524464	.	G	A	.	.	MAF_USDA=2.5
NC_035078.1	7524475	.	A	T	.	.	MAF_USDA=43.75
NC_035078.1	7524576	.	C	A	.	.	MAF_USDA=1.639
NC_035078.1	7524592	.	C	G	.	.	MAF_USDA=1.639
NC_035078.1	7524721	.	A	C	.	.	MAF_USDA=21.687
NC_035078.1	7524733	.	G	A	.	.	MAF_USDA=27.711
NC_035078.1	7524767	.	T	C	.	.	MAF_INRAE=4.167
NC_035078.1	7524810	.	A	G	.	.	MAF_USDA=12.5
NC_035078.1	7524830	.	C	T	.	.	MAF_INRAE=36.667;MAF_USDA=21.176
NC_035078.1	7524845	.	C	T	.	.	MAF_USDA=2.353
NC_035078.1	7524872	.	C	A	.	.	MAF_USDA=5.357
NC_035078.1	7524885	.	A	G	.	.	MAF_USDA=34.118
NC_035078.1	7524938	.	T	A	.	.	MAF_USDA=4.098
NC_035078.1	7524957	.	C	A	.	.	MAF_USDA=4.918
NC_035078.1	7524958	.	G	C	.	.	MAF_USDA=2.459
NC_035078.1	7524999	.	C	G	.	.	MAF_USDA=19.643
NC_035078.1	7525003	.	G	A	.	.	MAF_USDA=16.667
NC_035078.1	7525069	.	A	T	.	.	MAF_USDA=7.143
NC_035078.1	7525076	.	C	A	.	.	MAF_USDA=3.333
NC_035078.1	7525080	.	C	T	.	.	MAF_USDA=14.118
NC_035078.1	7525102	.	G	A	.	.	MAF_USDA=7.059
NC_035078.1	7525109	.	C	A	.	.	MAF_USDA=1.639
NC_035078.1	7525112	.	A	T	.	.	MAF_USDA=1.639
NC_035078.1	7525139	.	A	T	.	.	MAF_USDA=26.471
NC_035078.1	7525140	.	T	G	.	.	MAF_USDA=37.5
NC_035078.1	7525153	.	A	G	.	.	MAF_USDA=8.235
NC_035078.1	7525187	.	G	C	.	.	MAF_USDA=5.932
NC_035078.1	7525196	.	G	A	.	.	MAF_USDA=4.217
NC_035078.1	7525211	.	T	C	.	.	MAF_USDA=10.843
NC_035078.1	7525276	.	G	T	.	.	MAF_USDA=32.53
NC_035078.1	7525478	.	T	C	.	.	MAF_USDA=9.016
NC_035078.1	7525497	.	A	T	.	.	MAF_USDA=1.639
NC_035078.1	7525527	.	G	T	.	.	MAF_INRAE=12.025;MAF_USDA=21.765
NC_035078.1	7525639	.	C	A	.	.	MAF_USDA=1.639
NC_035078.1	7525755	.	G	A	.	.	MAF_USDA=14.583
NC_035078.1	7525756	.	G	T	.	.	MAF_USDA=14.583
NC_035078.1	7525821	.	G	A	.	.	MAF_INRAE=34.81;MAF_USDA=33.333
NC_035078.1	7525825	.	T	G	.	.	MAF_INRAE=34.167;MAF_USDA=19.412
NC_035078.1	7525844	.	C	A	.	.	MAF_INRAE=34.81;MAF_USDA=37.059
NC_035078.1	7525885	.	C	T	.	.	MAF_USDA=2.459
NC_035078.1	7525915	.	G	T	.	.	MAF_USDA=3.279
NC_035078.1	7525927	.	T	A	.	.	MAF_USDA=4.918
NC_035078.1	7525990	.	T	A	.	.	MAF_INRAE=15.19;MAF_USDA=24.706
NC_035078.1	7525991	.	G	A	.	.	MAF_INRAE=16.667;MAF_USDA=24.706
NC_035078.1	7526037	.	T	A	.	.	MAF_INRAE=3.333;MAF_USDA=12.353
NC_035078.1	7526186	.	A	C	.	.	MAF_INRAE=34.81;MAF_USDA=29.412
NC_035078.1	7526190	.	G	A	.	.	MAF_USDA=29.412
NC_035078.1	7526210	.	G	T	.	.	MAF_USDA=2.459
NC_035078.1	7526347	.	C	A	.	.	MAF_USDA=1.639
NC_035078.1	7526352	.	C	A	.	.	MAF_USDA=8.235
NC_035078.1	7526379	.	T	C	.	.	MAF_INRAE=35.443
NC_035078.1	7526493	.	A	T	.	.	MAF_INRAE=5.833
NC_035078.1	7526507	.	G	A	.	.	MAF_USDA=30.0
NC_035078.1	7526519	.	A	G	.	.	MAF_USDA=28.235
NC_035078.1	7526521	.	T	A	.	.	MAF_USDA=28.824
NC_035078.1	7526523	.	T	G	.	.	MAF_USDA=27.647
NC_035078.1	7526526	.	T	A	.	.	MAF_USDA=28.235
NC_035078.1	7526554	.	T	C	.	.	MAF_USDA=4.098
NC_035078.1	7526853	.	C	T	.	.	MAF_USDA=4.098
NC_035078.1	7526854	.	T	A	.	.	MAF_USDA=4.098
NC_035078.1	7527021	.	T	C	.	.	MAF_USDA=4.918
NC_035078.1	7527080	.	C	T	.	.	MAF_USDA=1.639
NC_035078.1	7527161	.	T	C	.	.	MAF_USDA=1.639
NC_035078.1	7527213	.	G	T	.	.	MAF_INRAE=3.333;MAF_USDA=10.588
NC_035078.1	7527214	.	C	T	.	.	MAF_USDA=4.918
NC_035078.1	7527324	.	G	A	.	.	MAF_USDA=12.5
NC_035078.1	7527388	.	T	C	.	.	MAF_INRAE=15.823;MAF_USDA=28.824
NC_035078.1	7527414	.	T	G	.	.	MAF_INRAE=15.823;MAF_USDA=47.647
NC_035078.1	7527511	.	T	C	.	.	MAF_USDA=4.706
NC_035078.1	7527549	.	C	T	.	.	MAF_INRAE=8.333
NC_035078.1	7527570	.	C	G	.	.	MAF_INRAE=3.333;MAF_USDA=10.0
NC_035078.1	7527631	.	A	G	.	.	MAF_INRAE=24.051;MAF_USDA=12.353
NC_035078.1	7527646	.	T	A	.	.	MAF_USDA=4.706
NC_035078.1	7527660	.	A	G	.	.	MAF_INRAE=13.291;MAF_USDA=14.706
NC_035078.1	7527689	.	T	G	.	.	MAF_USDA=13.115
NC_035078.1	7527801	.	A	C	.	.	MAF_INRAE=5.0
NC_035078.1	7527838	.	T	C	.	.	MAF_INRAE=2.5;MAF_USDA=8.197
NC_035078.1	7527913	.	C	T	.	.	MAF_USDA=1.639
NC_035078.1	7527969	.	T	C	.	.	MAF_USDA=1.639
NC_035078.1	7528103	.	T	C	.	.	MAF_INRAE=48.734;MAF_USDA=47.647
NC_035078.1	7528147	.	C	T	.	.	MAF_USDA=1.639
NC_035078.1	7528154	.	A	G	.	.	MAF_USDA=6.471
NC_035078.1	7528220	.	G	T	.	.	MAF_INRAE=37.342;MAF_USDA=47.059
NC_035078.1	7528264	.	A	G	.	.	MAF_INRAE=43.038;MAF_USDA=22.941
NC_035078.1	7528281	.	G	T	.	.	MAF_INRAE=34.177;MAF_USDA=29.412
NC_035078.1	7528293	.	A	T	.	.	MAF_USDA=7.377
NC_035078.1	7528393	.	T	A	.	.	MAF_INRAE=5.263;MAF_USDA=15.294
NC_035078.1	7528577	.	G	A	.	.	MAF_INRAE=12.658;MAF_USDA=18.235
NC_035078.1	7528578	.	C	T	.	.	MAF_INRAE=15.0;MAF_USDA=18.235
NC_035078.1	7528666	.	C	A	.	.	MAF_INRAE=4.43;MAF_USDA=10.0
NC_035078.1	7528674	.	A	G	.	.	MAF_INRAE=13.291;MAF_USDA=20.588
NC_035078.1	7528684	.	C	T	.	.	MAF_USDA=5.738
NC_035078.1	7528709	.	A	T	.	.	MAF_USDA=4.918
NC_035078.1	7528733	.	T	G	.	.	MAF_USDA=4.918
NC_035078.1	7528794	.	A	T	.	.	MAF_INRAE=34.81;MAF_USDA=15.882
NC_035078.1	7528843	.	T	C	.	.	MAF_USDA=1.639
NC_035078.1	7528847	.	G	A	.	.	MAF_USDA=2.083
NC_035078.1	7528903	.	A	C	.	.	MAF_USDA=2.083
NC_035078.1	7528924	.	A	T	.	.	MAF_USDA=5.882
NC_035078.1	7528975	.	C	T	.	.	MAF_USDA=3.279
NC_035078.1	7528988	.	A	G	.	.	MAF_USDA=4.918
NC_035078.1	7528994	.	C	T	.	.	MAF_INRAE=12.658;MAF_USDA=18.824
NC_035078.1	7528998	.	G	A	.	.	MAF_INRAE=15.0;MAF_USDA=18.824
NC_035078.1	7529045	.	T	C	.	.	MAF_INRAE=8.228;MAF_USDA=11.176
NC_035078.1	7529066	.	C	T	.	.	MAF_USDA=6.557
NC_035078.1	7529073	.	G	A	.	.	MAF_INRAE=8.333
NC_035078.1	7529228	.	C	T	.	.	MAF_USDA=14.583
NC_035078.1	7529324	.	G	A	.	.	MAF_INRAE=14.557;MAF_USDA=5.882
NC_035078.1	7529372	.	A	C	.	.	MAF_INRAE=13.291;MAF_USDA=18.824
NC_035078.1	7529459	.	C	T	.	.	MAF_USDA=1.667
NC_035078.1	7529468	.	C	G	.	.	MAF_USDA=2.5
NC_035078.1	7529523	.	G	T	.	.	MAF_INRAE=13.924;MAF_USDA=39.583
NC_035078.1	7529541	.	C	A	.	.	MAF_INRAE=37.975;MAF_USDA=39.583
NC_035078.1	7529640	.	C	T	.	.	MAF_USDA=2.083
NC_035078.1	7529819	.	C	T	.	.	MAF_USDA=5.882
NC_035078.1	7529831	.	G	A	.	.	MAF_INRAE=11.667;MAF_USDA=2.459
NC_035078.1	7529897	.	G	A	.	.	MAF_USDA=2.353
NC_035078.1	7529906	.	T	G	.	.	MAF_USDA=6.557
NC_035078.1	7529911	.	T	A	.	.	MAF_USDA=3.279
NC_035078.1	7529936	.	G	A	.	.	MAF_INRAE=5.0
NC_035078.1	7529977	.	G	A	.	.	MAF_USDA=6.557
NC_035078.1	7529993	.	G	T	.	.	MAF_USDA=3.279
NC_035078.1	7529995	.	G	A	.	.	MAF_INRAE=5.833;MAF_USDA=6.471
NC_035078.1	7530041	.	A	T	.	.	MAF_INRAE=13.291;MAF_USDA=23.529
NC_035078.1	7530104	.	C	A	.	.	MAF_USDA=3.279
NC_035078.1	7530178	.	G	A	.	.	MAF_INRAE=15.833;MAF_USDA=6.25
NC_035078.1	7530269	.	G	A	.	.	MAF_INRAE=13.291;MAF_USDA=20.492
NC_035078.1	7530322	.	C	A	.	.	MAF_USDA=17.213
NC_035078.1	7530437	.	A	G	.	.	MAF_INRAE=34.81;MAF_USDA=20.0
NC_035078.1	7530475	.	C	A	.	.	MAF_INRAE=34.81;MAF_USDA=27.647
NC_035078.1	7530552	.	C	G	.	.	MAF_USDA=16.393
NC_035078.1	7530575	.	T	A	.	.	MAF_INRAE=10.0;MAF_USDA=14.583
NC_035078.1	7530624	.	T	A	.	.	MAF_USDA=5.294
NC_035078.1	7530665	.	G	C	.	.	MAF_USDA=1.639
NC_035078.1	7530766	.	C	T	.	.	MAF_USDA=9.836
NC_035078.1	7530791	.	A	G	.	.	MAF_USDA=5.738
NC_035078.1	7530849	.	G	T	.	.	MAF_INRAE=13.333
NC_035078.1	7530892	.	C	A	.	.	MAF_INRAE=5.0
NC_035078.1	7530941	.	C	T	.	.	MAF_USDA=3.279
NC_035078.1	7530974	.	C	T	.	.	MAF_USDA=4.918
NC_035078.1	7530975	.	C	T	.	.	MAF_INRAE=27.848;MAF_USDA=27.083
NC_035078.1	7531007	.	G	A	.	.	MAF_INRAE=1.667
NC_035078.1	7531085	.	A	G	.	.	MAF_USDA=4.098
NC_035078.1	7531114	.	C	T	.	.	MAF_USDA=3.279
NC_035078.1	7531115	.	G	A	.	.	MAF_INRAE=4.167
NC_035078.1	7531145	.	G	T	.	.	MAF_INRAE=5.833
NC_035078.1	7531151	.	G	T	.	.	MAF_USDA=4.918
NC_035078.1	7531174	.	G	T	.	.	MAF_USDA=4.918
NC_035078.1	7531185	.	T	A	.	.	MAF_USDA=2.459
NC_035078.1	7531339	.	G	T	.	.	MAF_USDA=5.882
NC_035078.1	7531436	.	T	G	.	.	MAF_INRAE=29.114;MAF_USDA=18.824
NC_035078.1	7531613	.	A	T	.	.	MAF_INRAE=29.747;MAF_USDA=22.941
NC_035078.1	7531614	.	G	T	.	.	MAF_INRAE=3.333;MAF_USDA=4.118
NC_035078.1	7531708	.	T	G	.	.	MAF_USDA=2.459
NC_035078.1	7531757	.	C	T	.	.	MAF_INRAE=15.823;MAF_USDA=38.824
NC_035078.1	7531809	.	C	A	.	.	MAF_USDA=3.529
NC_035078.1	7532110	.	C	T	.	.	MAF_USDA=4.706
NC_035078.1	7532132	.	A	G	.	.	MAF_USDA=6.471
NC_035078.1	7532134	.	A	G	.	.	MAF_USDA=6.471
NC_035078.1	7532143	.	C	T	.	.	MAF_USDA=1.639
NC_035078.1	7532173	.	C	A	.	.	MAF_INRAE=15.19;MAF_USDA=20.588
NC_035078.1	7532179	.	C	A	.	.	MAF_INRAE=15.19;MAF_USDA=20.588
NC_035078.1	7532296	.	A	T	.	.	MAF_USDA=5.738
NC_035078.1	7532300	.	G	T	.	.	MAF_USDA=6.557
NC_035078.1	7532429	.	C	T	.	.	MAF_INRAE=14.557;MAF_USDA=7.647
NC_035078.1	7532571	.	T	A	.	.	MAF_INRAE=14.167;MAF_USDA=21.765
NC_035078.1	7532575	.	G	A	.	.	MAF_INRAE=14.167;MAF_USDA=15.882
NC_035078.1	7532713	.	C	T	.	.	MAF_USDA=43.75
NC_035078.1	7532754	.	G	A	.	.	MAF_INRAE=5.0;MAF_USDA=2.083
NC_035078.1	7532866	.	C	T	.	.	MAF_USDA=2.083
NC_035078.1	7533022	.	T	C	.	.	MAF_INRAE=15.19;MAF_USDA=33.333
NC_035078.1	7533105	.	C	A	.	.	MAF_INRAE=48.333;MAF_USDA=41.667
NC_035078.1	7533214	.	G	A	.	.	MAF_USDA=2.083
NC_035078.1	7533235	.	G	A	.	.	MAF_INRAE=16.667;MAF_USDA=12.5
NC_035078.1	7533297	.	G	T	.	.	MAF_USDA=22.917
NC_035078.1	7533321	.	G	C	.	.	MAF_INRAE=33.333;MAF_USDA=45.833
NC_035078.1	7533325	.	A	T	.	.	MAF_USDA=2.083
NC_035078.1	7533392	.	T	C	.	.	MAF_INRAE=6.667;MAF_USDA=14.583
NC_035078.1	7533448	.	C	A	.	.	MAF_INRAE=6.667;MAF_USDA=12.5
NC_035078.1	7533519	.	C	T	.	.	MAF_INRAE=15.19;MAF_USDA=35.417
NC_035078.1	7533644	.	C	A	.	.	MAF_USDA=6.471
NC_035078.1	7533662	.	C	T	.	.	MAF_INRAE=5.0
NC_035078.1	7533843	.	C	A	.	.	MAF_INRAE=8.333
NC_035078.1	7533868	.	C	A	.	.	MAF_USDA=33.333
NC_035078.1	7533870	.	C	G	.	.	MAF_USDA=35.417
NC_035078.1	7533901	.	C	A	.	.	MAF_USDA=2.5
NC_035078.1	7533912	.	A	G	.	.	MAF_INRAE=15.833;MAF_USDA=15.882
NC_035078.1	7533996	.	T	A	.	.	MAF_USDA=4.118
NC_035078.1	7534020	.	A	G	.	.	MAF_USDA=4.118
NC_035078.1	7534021	.	T	A	.	.	MAF_USDA=6.557
NC_035078.1	7534031	.	C	A	.	.	MAF_USDA=4.118
NC_035078.1	7534205	.	A	T	.	.	MAF_USDA=1.639
NC_035078.1	7534305	.	C	A	.	.	MAF_INRAE=15.833;MAF_USDA=18.235
NC_035078.1	7534324	.	T	A	.	.	MAF_USDA=1.639
NC_035078.1	7534344	.	C	T	.	.	MAF_INRAE=14.557;MAF_USDA=22.941
NC_035078.1	7534395	.	A	G	.	.	MAF_INRAE=15.19;MAF_USDA=19.412
NC_035078.1	7534452	.	C	A	.	.	MAF_USDA=2.459
NC_035078.1	7534644	.	G	A	.	.	MAF_USDA=1.639
NC_035078.1	7534671	.	G	A	.	.	MAF_USDA=6.471
NC_035078.1	7534690	.	C	A	.	.	MAF_INRAE=15.833;MAF_USDA=8.333
NC_035078.1	7534733	.	C	T	.	.	MAF_INRAE=15.0;MAF_USDA=17.059
NC_035078.1	7534750	.	C	A	.	.	MAF_INRAE=15.0;MAF_USDA=16.471
NC_035078.1	7534787	.	C	T	.	.	MAF_INRAE=5.0;MAF_USDA=3.279
NC_035078.1	7534820	.	C	A	.	.	MAF_INRAE=34.167;MAF_USDA=37.059
NC_035078.1	7534834	.	G	A	.	.	MAF_USDA=1.639
NC_035078.1	7534837	.	A	G	.	.	MAF_INRAE=34.167;MAF_USDA=40.588
NC_035078.1	7534854	.	G	A	.	.	MAF_INRAE=15.833;MAF_USDA=14.118
NC_035078.1	7534860	.	T	C	.	.	MAF_INRAE=34.167;MAF_USDA=37.059
NC_035078.1	7534866	.	C	G	.	.	MAF_USDA=3.279
NC_035078.1	7534875	.	T	G	.	.	MAF_INRAE=34.167;MAF_USDA=27.059
NC_035078.1	7534911	.	C	A	.	.	MAF_INRAE=16.667;MAF_USDA=15.882
NC_035078.1	7534959	.	C	T	.	.	MAF_INRAE=15.833;MAF_USDA=15.882
NC_035078.1	7534976	.	A	C	.	.	MAF_USDA=2.459
NC_035078.1	7535017	.	T	C	.	.	MAF_USDA=2.459
NC_035078.1	7535045	.	G	A	.	.	MAF_INRAE=34.177;MAF_USDA=25.294
NC_035078.1	7535064	.	C	T	.	.	MAF_USDA=1.639
NC_035078.1	7535116	.	C	T	.	.	MAF_USDA=29.167
NC_035078.1	7535120	.	A	C	.	.	MAF_USDA=29.167
NC_035078.1	7535157	.	A	C	.	.	MAF_INRAE=36.709;MAF_USDA=12.295
NC_035078.1	7535182	.	A	C	.	.	MAF_INRAE=5.0
NC_035078.1	7535338	.	T	C	.	.	MAF_USDA=4.918
NC_035078.1	7535342	.	A	C	.	.	MAF_INRAE=41.139;MAF_USDA=41.765
NC_035078.1	7535389	.	T	A	.	.	MAF_INRAE=24.051;MAF_USDA=12.353
NC_035078.1	7535646	.	C	T	.	.	MAF_INRAE=5.0;MAF_USDA=4.098
NC_035078.1	7535710	.	G	A	.	.	MAF_INRAE=10.833;MAF_USDA=7.647
NC_035078.1	7535747	.	A	T	.	.	MAF_INRAE=34.177;MAF_USDA=25.882
NC_035078.1	7535807	.	A	G	.	.	MAF_INRAE=41.139;MAF_USDA=31.176
NC_035078.1	7535826	.	G	A	.	.	MAF_INRAE=23.418;MAF_USDA=8.333
NC_035078.1	7535827	.	G	A	.	.	MAF_INRAE=15.833;MAF_USDA=15.294
NC_035078.1	7535873	.	G	A	.	.	MAF_INRAE=5.0
NC_035078.1	7535909	.	T	C	.	.	MAF_USDA=8.197
NC_035078.1	7535928	.	A	G	.	.	MAF_INRAE=23.418;MAF_USDA=31.176
NC_035078.1	7535931	.	T	G	.	.	MAF_INRAE=15.0;MAF_USDA=15.882
NC_035078.1	7535958	.	A	G	.	.	MAF_INRAE=5.0
NC_035078.1	7535968	.	T	A	.	.	MAF_USDA=7.059
NC_035078.1	7535991	.	T	C	.	.	MAF_INRAE=24.051;MAF_USDA=30.588
NC_035078.1	7536102	.	C	T	.	.	MAF_USDA=1.639
NC_035078.1	7536104	.	C	A	.	.	MAF_INRAE=24.051;MAF_USDA=15.294
NC_035078.1	7536106	.	T	A	.	.	MAF_INRAE=16.667;MAF_USDA=15.294
NC_035078.1	7536149	.	A	T	.	.	MAF_INRAE=8.333;MAF_USDA=27.059
NC_035078.1	7536204	.	A	G	.	.	MAF_USDA=13.529
NC_035078.1	7536223	.	C	T	.	.	MAF_USDA=3.659
NC_035078.1	7536291	.	T	G	.	.	MAF_INRAE=24.684;MAF_USDA=31.176
NC_035078.1	7536316	.	A	G	.	.	MAF_USDA=4.118
NC_035078.1	7536325	.	T	C	.	.	MAF_INRAE=24.051;MAF_USDA=15.294
NC_035078.1	7536344	.	C	A	.	.	MAF_INRAE=24.684;MAF_USDA=15.294
NC_035078.1	7536461	.	A	C	.	.	MAF_INRAE=13.924;MAF_USDA=4.167
NC_035078.1	7536507	.	G	T	.	.	MAF_USDA=7.059
NC_035078.1	7536558	.	T	G	.	.	MAF_USDA=17.647
NC_035078.1	7536589	.	A	G	.	.	MAF_INRAE=24.051;MAF_USDA=15.882
NC_035078.1	7536637	.	A	G	.	.	MAF_USDA=3.279
NC_035078.1	7536640	.	C	A	.	.	MAF_USDA=14.706
NC_035078.1	7536705	.	T	G	.	.	MAF_USDA=7.059
NC_035078.1	7536743	.	C	T	.	.	MAF_INRAE=5.0;MAF_USDA=2.941
NC_035078.1	7536772	.	C	A	.	.	MAF_USDA=14.706
NC_035078.1	7536812	.	A	C	.	.	MAF_INRAE=24.051;MAF_USDA=15.882
NC_035078.1	7536821	.	T	A	.	.	MAF_INRAE=24.051;MAF_USDA=15.882
NC_035078.1	7536823	.	A	C	.	.	MAF_INRAE=34.81;MAF_USDA=14.706
NC_035078.1	7536993	.	T	C	.	.	MAF_USDA=15.294
NC_035078.1	7537163	.	G	A	.	.	MAF_INRAE=4.167;MAF_USDA=4.098
NC_035078.1	7537202	.	G	A	.	.	MAF_INRAE=22.152;MAF_USDA=14.706
NC_035078.1	7537283	.	C	T	.	.	MAF_USDA=32.353
NC_035078.1	7537313	.	G	A	.	.	MAF_USDA=14.118
NC_035078.1	7537360	.	T	G	.	.	MAF_USDA=33.607
NC_035078.1	7538502	.	G	T	.	.	MAF_INRAE=1.667
NC_035078.1	7538781	.	G	T	.	.	MAF_USDA=4.098
NC_035078.1	7538905	.	G	A	.	.	MAF_INRAE=25.833
NC_035078.1	7538926	.	G	A	.	.	MAF_INRAE=25.833
NC_035078.1	7538977	.	C	T	.	.	MAF_USDA=1.639
NC_035078.1	7538983	.	A	G	.	.	MAF_INRAE=13.333
NC_035078.1	7538994	.	A	C	.	.	MAF_INRAE=11.667;MAF_USDA=20.492
NC_035078.1	7538998	.	G	A	.	.	MAF_INRAE=11.667;MAF_USDA=25.294
NC_035078.1	7539016	.	G	A	.	.	MAF_INRAE=5.833
NC_035078.1	7539022	.	C	A	.	.	MAF_INRAE=2.5
NC_035078.1	7539064	.	A	C	.	.	MAF_INRAE=13.924;MAF_USDA=4.167
NC_035078.1	7539103	.	G	A	.	.	MAF_USDA=2.459
NC_035078.1	7539294	.	C	G	.	.	MAF_USDA=39.583
NC_035078.1	7539442	.	A	C	.	.	MAF_USDA=35.417
NC_035078.1	7540126	.	C	A	.	.	MAF_USDA=13.529
NC_035078.1	7540225	.	G	T	.	.	MAF_INRAE=43.038;MAF_USDA=42.353
NC_035078.1	7540257	.	G	C	.	.	MAF_USDA=13.934
NC_035078.1	7540274	.	C	T	.	.	MAF_USDA=1.639
NC_035078.1	7540301	.	T	C	.	.	MAF_INRAE=43.671;MAF_USDA=42.353
NC_035078.1	7540306	.	A	G	.	.	MAF_INRAE=43.671;MAF_USDA=41.765
NC_035078.1	7540317	.	T	C	.	.	MAF_INRAE=43.671;MAF_USDA=42.353
NC_035078.1	7540325	.	A	G	.	.	MAF_INRAE=43.671;MAF_USDA=42.941
NC_035078.1	7540353	.	T	G	.	.	MAF_INRAE=43.671;MAF_USDA=42.353
NC_035078.1	7540354	.	A	T	.	.	MAF_INRAE=40.833;MAF_USDA=42.353
NC_035078.1	7540358	.	T	A	.	.	MAF_USDA=4.706
NC_035078.1	7540359	.	C	A	.	.	MAF_INRAE=43.671;MAF_USDA=42.353
NC_035078.1	7540395	.	G	T	.	.	MAF_INRAE=43.038;MAF_USDA=42.353
NC_035078.1	7540410	.	T	C	.	.	MAF_INRAE=33.544;MAF_USDA=14.118
NC_035078.1	7540451	.	C	G	.	.	MAF_INRAE=8.333;MAF_USDA=24.706
NC_035078.1	7540455	.	C	T	.	.	MAF_INRAE=40.833;MAF_USDA=42.941
NC_035078.1	7540459	.	A	T	.	.	MAF_USDA=13.115
NC_035078.1	7540528	.	G	C	.	.	MAF_INRAE=39.241;MAF_USDA=31.765
NC_035078.1	7540621	.	T	G	.	.	MAF_USDA=2.459
NC_035078.1	7540647	.	C	T	.	.	MAF_USDA=2.459
NC_035078.1	7540702	.	G	A	.	.	MAF_USDA=3.279
NC_035078.1	7540720	.	G	C	.	.	MAF_USDA=14.706
NC_035078.1	7540722	.	T	C	.	.	MAF_USDA=14.706
NC_035078.1	7540745	.	A	G	.	.	MAF_USDA=7.647
NC_035078.1	7540802	.	C	A	.	.	MAF_USDA=3.279
NC_035078.1	7540879	.	G	A	.	.	MAF_USDA=2.083
NC_035078.1	7540919	.	G	A	.	.	MAF_INRAE=5.833;MAF_USDA=9.412
NC_035078.1	7541003	.	C	T	.	.	MAF_INRAE=11.392;MAF_USDA=10.0
NC_035078.1	7541006	.	T	C	.	.	MAF_INRAE=35.0;MAF_USDA=37.647
NC_035078.1	7541075	.	G	T	.	.	MAF_INRAE=14.557;MAF_USDA=21.765
NC_035078.1	7541076	.	C	T	.	.	MAF_INRAE=17.5;MAF_USDA=21.765
NC_035078.1	7541089	.	T	C	.	.	MAF_USDA=2.459
NC_035078.1	7541092	.	C	T	.	.	MAF_USDA=23.77
NC_035078.1	7541143	.	C	T	.	.	MAF_USDA=22.131
NC_035078.1	7541384	.	A	G	.	.	MAF_INRAE=14.557;MAF_USDA=4.167
NC_035078.1	7541394	.	T	G	.	.	MAF_INRAE=34.177;MAF_USDA=20.588
NC_035078.1	7541395	.	A	C	.	.	MAF_USDA=14.706
NC_035078.1	7541403	.	A	G	.	.	MAF_INRAE=34.177;MAF_USDA=20.588
NC_035078.1	7541411	.	T	A	.	.	MAF_INRAE=34.177;MAF_USDA=18.824
NC_035078.1	7541413	.	C	T	.	.	MAF_INRAE=33.333;MAF_USDA=18.824
NC_035078.1	7541419	.	A	C	.	.	MAF_USDA=14.118
NC_035078.1	7541420	.	C	G	.	.	MAF_USDA=14.118
NC_035078.1	7541421	.	A	T	.	.	MAF_USDA=14.118
NC_035078.1	7541424	.	A	C	.	.	MAF_USDA=14.118
NC_035078.1	7541427	.	A	G	.	.	MAF_USDA=10.656
NC_035078.1	7541428	.	T	C	.	.	MAF_INRAE=21.519
NC_035078.1	7541438	.	C	A	.	.	MAF_INRAE=10.526
NC_035078.1	7541443	.	G	T	.	.	MAF_INRAE=8.333
NC_035078.1	7541451	.	A	T	.	.	MAF_INRAE=29.747;MAF_USDA=22.941
NC_035078.1	7541461	.	G	C	.	.	MAF_INRAE=34.81;MAF_USDA=14.706
NC_035078.1	7541470	.	G	T	.	.	MAF_INRAE=34.81;MAF_USDA=33.333
NC_035078.1	7541493	.	G	A	.	.	MAF_INRAE=34.81;MAF_USDA=14.706
NC_035078.1	7541497	.	G	T	.	.	MAF_INRAE=34.167;MAF_USDA=14.706
NC_035078.1	7541659	.	G	C	.	.	MAF_INRAE=5.0
NC_035078.1	7541789	.	A	G	.	.	MAF_USDA=6.557
NC_035078.1	7541874	.	C	T	.	.	MAF_INRAE=5.833
NC_035078.1	7542000	.	C	T	.	.	MAF_INRAE=23.418;MAF_USDA=16.471
NC_035078.1	7542082	.	T	C	.	.	MAF_USDA=2.083
NC_035078.1	7542147	.	C	T	.	.	MAF_INRAE=15.19;MAF_USDA=21.429
NC_035078.1	7542169	.	C	A	.	.	MAF_INRAE=39.241;MAF_USDA=37.059
NC_035078.1	7542231	.	A	T	.	.	MAF_USDA=6.557
NC_035078.1	7542294	.	C	G	.	.	MAF_INRAE=3.333;MAF_USDA=1.639
NC_035078.1	7542356	.	C	A	.	.	MAF_INRAE=14.557;MAF_USDA=5.882
NC_035078.1	7542550	.	C	A	.	.	MAF_INRAE=15.19;MAF_USDA=7.059
NC_035078.1	7542611	.	A	G	.	.	MAF_INRAE=16.667;MAF_USDA=4.167
NC_035078.1	7542626	.	A	G	.	.	MAF_INRAE=15.19;MAF_USDA=4.167
NC_035078.1	7542643	.	C	T	.	.	MAF_USDA=8.235
NC_035078.1	7542645	.	A	C	.	.	MAF_USDA=10.0
NC_035078.1	7542651	.	G	C	.	.	MAF_USDA=12.353
NC_035078.1	7542658	.	G	C	.	.	MAF_INRAE=14.557;MAF_USDA=5.882
NC_035078.1	7542692	.	C	T	.	.	MAF_USDA=1.639
NC_035078.1	7542693	.	G	T	.	.	MAF_USDA=4.706
NC_035078.1	7542697	.	C	A	.	.	MAF_INRAE=14.557;MAF_USDA=4.167
NC_035078.1	7542713	.	C	T	.	.	MAF_USDA=2.459
NC_035078.1	7542714	.	A	G	.	.	MAF_USDA=9.016
NC_035078.1	7542715	.	G	T	.	.	MAF_USDA=3.279
NC_035078.1	7542721	.	C	T	.	.	MAF_USDA=5.738
NC_035078.1	7542838	.	A	C	.	.	MAF_INRAE=14.167;MAF_USDA=12.353
NC_035078.1	7542933	.	T	A	.	.	MAF_USDA=2.459
NC_035078.1	7543003	.	G	T	.	.	MAF_USDA=18.75
NC_035078.1	7543005	.	A	G	.	.	MAF_USDA=18.75
NC_035078.1	7543015	.	T	A	.	.	MAF_USDA=1.639
NC_035078.1	7543017	.	C	T	.	.	MAF_USDA=18.75
NC_035078.1	7543018	.	C	T	.	.	MAF_USDA=1.639
NC_035078.1	7543059	.	C	A	.	.	MAF_USDA=6.471
NC_035078.1	7543073	.	C	A	.	.	MAF_INRAE=40.506;MAF_USDA=48.824
NC_035078.1	7543077	.	T	A	.	.	MAF_INRAE=5.833
NC_035078.1	7543088	.	G	A	.	.	MAF_USDA=1.639
NC_035078.1	7543098	.	C	A	.	.	MAF_USDA=8.824
NC_035078.1	7543131	.	T	G	.	.	MAF_INRAE=18.987;MAF_USDA=29.412
NC_035078.1	7543136	.	A	G	.	.	MAF_INRAE=36.667;MAF_USDA=35.882
NC_035078.1	7543139	.	C	T	.	.	MAF_USDA=1.639
NC_035078.1	7543150	.	T	C	.	.	MAF_USDA=7.377
NC_035078.1	7543151	.	T	A	.	.	MAF_USDA=11.667
NC_035078.1	7543157	.	G	T	.	.	MAF_INRAE=5.263;MAF_USDA=26.786
NC_035078.1	7543181	.	A	T	.	.	MAF_INRAE=10.526;MAF_USDA=4.167
NC_035078.1	7543183	.	T	A	.	.	MAF_INRAE=50.0;MAF_USDA=40.0
NC_035078.1	7543195	.	A	G	.	.	MAF_INRAE=34.81;MAF_USDA=31.765
NC_035078.1	7543196	.	A	G	.	.	MAF_INRAE=34.167;MAF_USDA=30.0
NC_035078.1	7543201	.	C	T	.	.	MAF_INRAE=14.557;MAF_USDA=4.167
NC_035078.1	7543208	.	A	G	.	.	MAF_USDA=20.833
NC_035078.1	7543356	.	A	G	.	.	MAF_USDA=1.639
NC_035078.1	7543367	.	T	C	.	.	MAF_USDA=12.941
NC_035078.1	7543495	.	T	A	.	.	MAF_INRAE=15.823;MAF_USDA=10.714
NC_035078.1	7543499	.	G	T	.	.	MAF_INRAE=35.833;MAF_USDA=48.235
NC_035078.1	7543502	.	C	T	.	.	MAF_INRAE=19.167;MAF_USDA=10.588
NC_035078.1	7543505	.	T	G	.	.	MAF_INRAE=5.833
NC_035078.1	7543515	.	C	T	.	.	MAF_INRAE=15.823;MAF_USDA=15.294
NC_035078.1	7543555	.	C	A	.	.	MAF_USDA=3.279
NC_035078.1	7543564	.	G	C	.	.	MAF_USDA=4.918
NC_035078.1	7543587	.	G	A	.	.	MAF_INRAE=36.076;MAF_USDA=27.647
NC_035078.1	7543600	.	G	A	.	.	MAF_USDA=6.557
NC_035078.1	7543610	.	A	T	.	.	MAF_USDA=41.176
NC_035078.1	7543611	.	A	T	.	.	MAF_USDA=19.412
NC_035078.1	7543612	.	A	T	.	.	MAF_USDA=20.0
NC_035078.1	7543613	.	A	T	.	.	MAF_USDA=19.412
NC_035078.1	7543617	.	G	T	.	.	MAF_INRAE=48.333;MAF_USDA=46.471
NC_035078.1	7543646	.	T	C	.	.	MAF_INRAE=27.848;MAF_USDA=18.824
NC_035078.1	7543738	.	T	C	.	.	MAF_USDA=2.459
NC_035078.1	7543767	.	C	A	.	.	MAF_INRAE=24.051;MAF_USDA=11.765
NC_035078.1	7543829	.	C	G	.	.	MAF_USDA=2.459
NC_035078.1	7543871	.	G	T	.	.	MAF_INRAE=44.937;MAF_USDA=32.941
NC_035078.1	7543907	.	A	C	.	.	MAF_INRAE=34.81;MAF_USDA=30.0
NC_035078.1	7543974	.	G	A	.	.	MAF_INRAE=36.076;MAF_USDA=36.471
NC_035078.1	7543988	.	G	A	.	.	MAF_USDA=1.639
NC_035078.1	7544017	.	T	G	.	.	MAF_USDA=34.94
NC_035078.1	7544031	.	G	A	.	.	MAF_USDA=35.714
NC_035078.1	7544060	.	G	A	.	.	MAF_INRAE=10.526;MAF_USDA=8.929
NC_035078.1	7544873	.	T	C	.	.	MAF_USDA=1.639
NC_035078.1	7544889	.	T	C	.	.	MAF_USDA=37.647
NC_035078.1	7544913	.	T	G	.	.	MAF_USDA=6.471
NC_035078.1	7545257	.	G	A	.	.	MAF_USDA=5.882
NC_035078.1	7545370	.	C	G	.	.	MAF_INRAE=42.405;MAF_USDA=31.765
NC_035078.1	7545381	.	C	G	.	.	MAF_USDA=2.083
NC_035078.1	7545383	.	C	T	.	.	MAF_USDA=1.639
NC_035078.1	7545554	.	T	A	.	.	MAF_INRAE=33.333;MAF_USDA=33.333
NC_035078.1	7545574	.	A	C	.	.	MAF_INRAE=50.0;MAF_USDA=48.824
NC_035078.1	7545594	.	A	G	.	.	MAF_INRAE=15.823;MAF_USDA=21.176
NC_035078.1	7545888	.	C	T	.	.	MAF_USDA=6.471
NC_035078.1	7546017	.	G	A	.	.	MAF_INRAE=9.167;MAF_USDA=12.353
NC_035078.1	7546034	.	T	C	.	.	MAF_INRAE=36.076;MAF_USDA=30.588
NC_035078.1	7546082	.	A	T	.	.	MAF_INRAE=27.848;MAF_USDA=17.059
NC_035078.1	7546113	.	G	A	.	.	MAF_INRAE=35.443;MAF_USDA=30.0
NC_035078.1	7546154	.	C	T	.	.	MAF_USDA=14.583
NC_035078.1	7546161	.	C	T	.	.	MAF_USDA=11.475
NC_035078.1	7546180	.	C	A	.	.	MAF_INRAE=27.848;MAF_USDA=17.647
NC_035078.1	7546187	.	G	A	.	.	MAF_INRAE=35.443;MAF_USDA=37.059
NC_035078.1	7546453	.	A	T	.	.	MAF_INRAE=36.076;MAF_USDA=34.706
NC_035078.1	7546455	.	T	G	.	.	MAF_USDA=3.279
NC_035078.1	7546575	.	A	C	.	.	MAF_INRAE=39.241;MAF_USDA=25.882
NC_035078.1	7546735	.	T	C	.	.	MAF_USDA=9.836
NC_035078.1	7546754	.	C	T	.	.	MAF_INRAE=22.785;MAF_USDA=40.0
NC_035078.1	7546774	.	C	T	.	.	MAF_USDA=1.639
NC_035078.1	7546917	.	G	A	.	.	MAF_USDA=1.639
NC_035078.1	7546934	.	A	T	.	.	MAF_INRAE=14.557;MAF_USDA=12.353
NC_035078.1	7546948	.	A	G	.	.	MAF_INRAE=17.5;MAF_USDA=12.941
NC_035078.1	7547076	.	G	T	.	.	MAF_INRAE=41.772;MAF_USDA=30.0
NC_035078.1	7547077	.	T	A	.	.	MAF_INRAE=36.667;MAF_USDA=30.0
NC_035078.1	7547099	.	G	T	.	.	MAF_USDA=1.639
NC_035078.1	7547108	.	T	A	.	.	MAF_USDA=6.471
NC_035078.1	7547143	.	G	T	.	.	MAF_USDA=4.918
NC_035078.1	7547153	.	T	A	.	.	MAF_INRAE=36.076;MAF_USDA=25.294
NC_035078.1	7547198	.	A	T	.	.	MAF_USDA=10.588
NC_035078.1	7547201	.	A	C	.	.	MAF_USDA=35.882
NC_035078.1	7547208	.	T	A	.	.	MAF_USDA=2.353
NC_035078.1	7547264	.	C	T	.	.	MAF_USDA=2.083
NC_035078.1	7547290	.	T	A	.	.	MAF_INRAE=4.167
NC_035078.1	7547291	.	T	G	.	.	MAF_INRAE=4.167
NC_035078.1	7547393	.	A	G	.	.	MAF_INRAE=17.5
NC_035078.1	7547399	.	T	C	.	.	MAF_USDA=2.459
NC_035078.1	7547408	.	T	A	.	.	MAF_INRAE=9.167
NC_035078.1	7547410	.	G	T	.	.	MAF_INRAE=30.0
NC_035078.1	7547444	.	T	A	.	.	MAF_INRAE=4.43;MAF_USDA=8.824
NC_035078.1	7547514	.	A	G	.	.	MAF_INRAE=30.38;MAF_USDA=20.0
NC_035078.1	7547603	.	A	T	.	.	MAF_INRAE=17.722
NC_035078.1	7547652	.	G	T	.	.	MAF_USDA=6.557
NC_035078.1	7547716	.	G	T	.	.	MAF_USDA=12.353
NC_035078.1	7547759	.	G	A	.	.	MAF_USDA=7.647
NC_035078.1	7547886	.	T	A	.	.	MAF_INRAE=44.937;MAF_USDA=50.0
NC_035078.1	7547888	.	G	T	.	.	MAF_INRAE=15.833;MAF_USDA=4.167
NC_035078.1	7547915	.	T	C	.	.	MAF_INRAE=8.333;MAF_USDA=11.176
NC_035078.1	7547926	.	T	C	.	.	MAF_USDA=3.279
NC_035078.1	7547987	.	T	C	.	.	MAF_INRAE=8.333;MAF_USDA=15.882
NC_035078.1	7547991	.	A	T	.	.	MAF_INRAE=5.0
NC_035078.1	7548048	.	G	T	.	.	MAF_INRAE=5.0
NC_035078.1	7548095	.	C	G	.	.	MAF_INRAE=24.051;MAF_USDA=15.294
NC_035078.1	7548121	.	G	A	.	.	MAF_USDA=4.167
NC_035078.1	7548135	.	T	C	.	.	MAF_INRAE=36.842;MAF_USDA=41.304
NC_035078.1	7548238	.	G	A	.	.	MAF_INRAE=36.842
NC_035078.1	7548253	.	G	C	.	.	MAF_INRAE=34.177;MAF_USDA=15.294
NC_035078.1	7548259	.	C	A	.	.	MAF_INRAE=47.468;MAF_USDA=32.941
NC_035078.1	7548269	.	G	T	.	.	MAF_INRAE=41.772;MAF_USDA=47.059
NC_035078.1	7548401	.	A	C	.	.	MAF_USDA=2.459
NC_035078.1	7548529	.	G	A	.	.	MAF_INRAE=5.0;MAF_USDA=4.918
NC_035078.1	7548631	.	T	C	.	.	MAF_INRAE=48.101;MAF_USDA=32.941
NC_035078.1	7548672	.	G	A	.	.	MAF_INRAE=5.0;MAF_USDA=11.176
NC_035078.1	7548694	.	A	C	.	.	MAF_USDA=3.279
NC_035078.1	7548789	.	A	G	.	.	MAF_INRAE=48.101;MAF_USDA=31.176
NC_035078.1	7548791	.	G	C	.	.	MAF_INRAE=43.333;MAF_USDA=30.0
NC_035078.1	7548923	.	C	A	.	.	MAF_INRAE=36.842;MAF_USDA=48.193
NC_035078.1	7548985	.	A	G	.	.	MAF_USDA=3.279
NC_035078.1	7549050	.	C	A	.	.	MAF_USDA=4.918
NC_035078.1	7549168	.	G	T	.	.	MAF_INRAE=41.772;MAF_USDA=45.882
NC_035078.1	7549214	.	T	C	.	.	MAF_INRAE=4.167
NC_035078.1	7549331	.	A	G	.	.	MAF_USDA=1.639
NC_035078.1	7549374	.	C	T	.	.	MAF_INRAE=5.0;MAF_USDA=4.918
NC_035078.1	7549473	.	A	T	.	.	MAF_INRAE=3.333;MAF_USDA=11.176
NC_035078.1	7549479	.	G	A	.	.	MAF_INRAE=5.0;MAF_USDA=5.738
NC_035078.1	7549529	.	T	C	.	.	MAF_USDA=2.459
NC_035078.1	7549697	.	G	T	.	.	MAF_INRAE=3.333;MAF_USDA=6.557
NC_035078.1	7549700	.	T	A	.	.	MAF_INRAE=4.43;MAF_USDA=9.412
NC_035078.1	7549973	.	C	T	.	.	MAF_USDA=2.459
NC_035078.1	7549984	.	A	C	.	.	MAF_USDA=6.557
NC_035078.1	7550133	.	C	T	.	.	MAF_INRAE=29.747;MAF_USDA=35.882
NC_035078.1	7550240	.	C	T	.	.	MAF_INRAE=49.367;MAF_USDA=30.0
NC_035078.1	7550387	.	A	G	.	.	MAF_USDA=7.377
NC_035078.1	7550405	.	A	G	.	.	MAF_INRAE=8.861;MAF_USDA=28.235
NC_035078.1	7550478	.	T	G	.	.	MAF_INRAE=46.203;MAF_USDA=41.176
NC_035078.1	7550527	.	T	A	.	.	MAF_INRAE=46.835
NC_035078.1	7550537	.	T	G	.	.	MAF_INRAE=5.0
NC_035078.1	7550546	.	C	T	.	.	MAF_INRAE=5.0
NC_035078.1	7550560	.	A	C	.	.	MAF_INRAE=5.063;MAF_USDA=17.647
NC_035078.1	7550571	.	C	T	.	.	MAF_INRAE=8.228
NC_035078.1	7550575	.	G	T	.	.	MAF_INRAE=9.167;MAF_USDA=17.059
NC_035078.1	7550577	.	A	G	.	.	MAF_INRAE=9.167;MAF_USDA=16.471
NC_035078.1	7550620	.	G	A	.	.	MAF_INRAE=8.333;MAF_USDA=11.176
NC_035078.1	7550621	.	G	T	.	.	MAF_INRAE=8.333;MAF_USDA=11.765
NC_035078.1	7550640	.	C	G	.	.	MAF_INRAE=11.392;MAF_USDA=35.294
NC_035078.1	7550642	.	A	G	.	.	MAF_INRAE=13.333;MAF_USDA=34.706
NC_035078.1	7550645	.	G	T	.	.	MAF_INRAE=13.333;MAF_USDA=35.294
NC_035078.1	7550649	.	G	C	.	.	MAF_USDA=14.583
NC_035078.1	7550741	.	G	A	.	.	MAF_INRAE=4.43;MAF_USDA=9.412
NC_035078.1	7550781	.	C	T	.	.	MAF_INRAE=5.063;MAF_USDA=12.353
NC_035078.1	7550788	.	T	A	.	.	MAF_INRAE=5.0
NC_035078.1	7550805	.	T	C	.	.	MAF_INRAE=47.5;MAF_USDA=21.176
NC_035078.1	7550814	.	T	G	.	.	MAF_INRAE=3.333;MAF_USDA=1.639
NC_035078.1	7550823	.	C	T	.	.	MAF_INRAE=3.333;MAF_USDA=2.459
NC_035078.1	7550836	.	G	A	.	.	MAF_USDA=7.377
NC_035078.1	7550840	.	C	T	.	.	MAF_USDA=7.647
NC_035078.1	7550867	.	G	T	.	.	MAF_USDA=9.836
NC_035078.1	7550907	.	C	T	.	.	MAF_INRAE=5.0;MAF_USDA=37.5
NC_035078.1	7550908	.	T	C	.	.	MAF_USDA=4.098
NC_035078.1	7550913	.	A	C	.	.	MAF_USDA=4.918
NC_035078.1	7550915	.	G	T	.	.	MAF_USDA=11.765
NC_035078.1	7550918	.	T	G	.	.	MAF_USDA=13.934
NC_035078.1	7550948	.	T	C	.	.	MAF_USDA=12.941
NC_035078.1	7550953	.	T	G	.	.	MAF_INRAE=8.333;MAF_USDA=4.167
NC_035078.1	7550984	.	A	G	.	.	MAF_USDA=11.475
NC_035078.1	7550994	.	C	A	.	.	MAF_INRAE=8.333;MAF_USDA=4.118
NC_035078.1	7551008	.	G	A	.	.	MAF_USDA=2.083
NC_035078.1	7551011	.	A	C	.	.	MAF_INRAE=28.481;MAF_USDA=16.471
NC_035078.1	7551013	.	A	C	.	.	MAF_USDA=2.083
NC_035078.1	7551063	.	A	G	.	.	MAF_INRAE=34.177;MAF_USDA=28.824
NC_035078.1	7551074	.	T	C	.	.	MAF_USDA=7.059
NC_035078.1	7551094	.	T	C	.	.	MAF_USDA=1.639
NC_035078.1	7551255	.	T	G	.	.	MAF_INRAE=18.354;MAF_USDA=7.059
NC_035078.1	7551309	.	C	T	.	.	MAF_INRAE=5.263;MAF_USDA=14.583
NC_035078.1	7551322	.	C	T	.	.	MAF_USDA=7.377
NC_035078.1	7551369	.	A	G	.	.	MAF_USDA=11.765
NC_035078.1	7551371	.	A	G	.	.	MAF_USDA=31.765
NC_035078.1	7551384	.	T	C	.	.	MAF_USDA=14.706
NC_035078.1	7551389	.	A	G	.	.	MAF_USDA=1.639
NC_035078.1	7551413	.	A	C	.	.	MAF_USDA=28.824
NC_035078.1	7551431	.	T	C	.	.	MAF_USDA=27.059
NC_035078.1	7551434	.	C	T	.	.	MAF_USDA=2.5
NC_035078.1	7551467	.	C	T	.	.	MAF_USDA=14.583
NC_035078.1	7551484	.	G	T	.	.	MAF_USDA=6.557
NC_035078.1	7551496	.	C	A	.	.	MAF_INRAE=4.167
NC_035078.1	7551510	.	C	A	.	.	MAF_USDA=4.918
NC_035078.1	7551514	.	C	T	.	.	MAF_INRAE=3.333
NC_035078.1	7551553	.	G	A	.	.	MAF_USDA=22.353
NC_035078.1	7551575	.	C	G	.	.	MAF_USDA=40.588
NC_035078.1	7551642	.	A	C	.	.	MAF_USDA=4.098
NC_035078.1	7551736	.	C	T	.	.	MAF_USDA=1.639
NC_035078.1	7551739	.	C	T	.	.	MAF_INRAE=14.557;MAF_USDA=4.167
NC_035078.1	7551744	.	T	G	.	.	MAF_INRAE=5.0
NC_035078.1	7551802	.	C	A	.	.	MAF_INRAE=36.709;MAF_USDA=35.882
NC_035078.1	7552152	.	A	G	.	.	MAF_USDA=8.197
NC_035078.1	7552153	.	T	C	.	.	MAF_USDA=8.197
NC_035078.1	7552175	.	G	C	.	.	MAF_INRAE=18.987;MAF_USDA=7.059
NC_035078.1	7552261	.	G	A	.	.	MAF_USDA=8.197
NC_035078.1	7552325	.	G	A	.	.	MAF_USDA=5.738
NC_035078.1	7552460	.	G	T	.	.	MAF_INRAE=18.987;MAF_USDA=5.882
NC_035078.1	7552461	.	C	T	.	.	MAF_INRAE=7.595;MAF_USDA=14.118
NC_035078.1	7552533	.	T	C	.	.	MAF_INRAE=29.747;MAF_USDA=24.706
NC_035078.1	7552612	.	C	A	.	.	MAF_USDA=1.639
NC_035078.1	7552648	.	G	C	.	.	MAF_INRAE=24.684;MAF_USDA=15.882
NC_035078.1	7552671	.	T	G	.	.	MAF_USDA=2.459
NC_035078.1	7552767	.	A	T	.	.	MAF_USDA=3.279
NC_035078.1	7552828	.	C	T	.	.	MAF_INRAE=18.987;MAF_USDA=6.471
NC_035078.1	7552837	.	T	C	.	.	MAF_INRAE=18.987;MAF_USDA=6.471
NC_035078.1	7552855	.	C	T	.	.	MAF_USDA=1.639
NC_035078.1	7552861	.	C	A	.	.	MAF_USDA=1.639
NC_035078.1	7552870	.	A	G	.	.	MAF_INRAE=18.987;MAF_USDA=11.765
NC_035078.1	7552876	.	T	C	.	.	MAF_USDA=6.471
NC_035078.1	7553179	.	A	G	.	.	MAF_INRAE=19.62;MAF_USDA=10.588
NC_035078.1	7553270	.	C	T	.	.	MAF_INRAE=18.987;MAF_USDA=6.548
NC_035078.1	7553323	.	A	G	.	.	MAF_INRAE=18.354;MAF_USDA=10.588
NC_035078.1	7554072	.	G	A	.	.	MAF_INRAE=10.526
NC_035078.1	7554121	.	A	G	.	.	MAF_USDA=4.918
NC_035078.1	7554188	.	G	A	.	.	MAF_USDA=14.118
NC_035078.1	7554226	.	G	C	.	.	MAF_USDA=20.833
NC_035078.1	7554250	.	C	A	.	.	MAF_USDA=2.5
NC_035078.1	7554252	.	T	A	.	.	MAF_USDA=8.333
NC_035078.1	7554336	.	T	G	.	.	MAF_INRAE=27.215;MAF_USDA=8.333
NC_035078.1	7554424	.	A	C	.	.	MAF_USDA=2.459
NC_035078.1	7554473	.	A	G	.	.	MAF_INRAE=29.114;MAF_USDA=20.588
NC_035078.1	7554540	.	C	T	.	.	MAF_USDA=1.639
NC_035078.1	7554554	.	C	A	.	.	MAF_USDA=1.639
NC_035078.1	7554615	.	G	T	.	.	MAF_USDA=2.083
NC_035078.1	7554694	.	C	T	.	.	MAF_USDA=7.059
NC_035078.1	7554703	.	C	A	.	.	MAF_INRAE=29.747;MAF_USDA=28.824
NC_035078.1	7554714	.	A	T	.	.	MAF_INRAE=19.62;MAF_USDA=10.588
NC_035078.1	7554720	.	T	G	.	.	MAF_USDA=4.098
NC_035078.1	7554721	.	A	C	.	.	MAF_USDA=1.639
NC_035078.1	7554743	.	C	T	.	.	MAF_INRAE=35.833;MAF_USDA=28.235
NC_035078.1	7554789	.	C	A	.	.	MAF_USDA=9.836
NC_035078.1	7554902	.	C	T	.	.	MAF_USDA=3.279
NC_035078.1	7554908	.	G	T	.	.	MAF_INRAE=4.43;MAF_USDA=9.412
NC_035078.1	7554981	.	T	G	.	.	MAF_INRAE=29.114;MAF_USDA=22.353
NC_035078.1	7555010	.	C	T	.	.	MAF_INRAE=29.114;MAF_USDA=22.353
NC_035078.1	7555073	.	A	G	.	.	MAF_INRAE=3.333;MAF_USDA=2.459
NC_035078.1	7555081	.	C	T	.	.	MAF_USDA=3.279
NC_035078.1	7555149	.	A	T	.	.	MAF_USDA=4.918
NC_035078.1	7555168	.	T	C	.	.	MAF_USDA=2.083
NC_035078.1	7555223	.	G	C	.	.	MAF_INRAE=27.848;MAF_USDA=15.882
NC_035078.1	7555358	.	C	T	.	.	MAF_INRAE=29.747;MAF_USDA=29.412
NC_035078.1	7555422	.	G	A	.	.	MAF_INRAE=29.747
NC_035078.1	7555424	.	A	G	.	.	MAF_INRAE=35.833
NC_035078.1	7555582	.	A	T	.	.	MAF_INRAE=30.38;MAF_USDA=30.0
NC_035078.1	7555667	.	G	C	.	.	MAF_INRAE=29.747;MAF_USDA=30.0
NC_035078.1	7555680	.	A	T	.	.	MAF_USDA=14.583
NC_035078.1	7555732	.	A	G	.	.	MAF_INRAE=30.38;MAF_USDA=29.412
NC_035078.1	7555738	.	T	C	.	.	MAF_INRAE=30.38;MAF_USDA=29.412
NC_035078.1	7555813	.	T	A	.	.	MAF_INRAE=5.0
NC_035078.1	7555818	.	C	A	.	.	MAF_USDA=4.918
NC_035078.1	7555844	.	G	T	.	.	MAF_INRAE=29.747;MAF_USDA=30.0
NC_035078.1	7555912	.	G	T	.	.	MAF_INRAE=34.177;MAF_USDA=32.353
NC_035078.1	7555946	.	C	T	.	.	MAF_INRAE=30.38;MAF_USDA=28.824
NC_035078.1	7556038	.	G	A	.	.	MAF_USDA=2.459
NC_035078.1	7556199	.	T	C	.	.	MAF_USDA=3.279
NC_035078.1	7556200	.	G	C	.	.	MAF_INRAE=28.481;MAF_USDA=12.941
NC_035078.1	7556202	.	C	A	.	.	MAF_INRAE=8.333
NC_035078.1	7556226	.	A	C	.	.	MAF_INRAE=5.696;MAF_USDA=20.588
NC_035078.1	7556276	.	A	G	.	.	MAF_INRAE=14.557;MAF_USDA=9.016
NC_035078.1	7556287	.	T	C	.	.	MAF_INRAE=44.167
NC_035078.1	7556292	.	G	C	.	.	MAF_USDA=3.279
NC_035078.1	7556317	.	A	C	.	.	MAF_INRAE=31.667
NC_035078.1	7556319	.	G	T	.	.	MAF_INRAE=31.667
NC_035078.1	7556325	.	T	C	.	.	MAF_INRAE=31.667
NC_035078.1	7556350	.	T	C	.	.	MAF_INRAE=1.667;MAF_USDA=11.475
NC_035078.1	7556362	.	G	A	.	.	MAF_INRAE=14.167;MAF_USDA=25.0
NC_035078.1	7556377	.	A	C	.	.	MAF_INRAE=2.5
NC_035078.1	7556388	.	T	G	.	.	MAF_INRAE=7.5;MAF_USDA=13.115
NC_035078.1	7556389	.	A	G	.	.	MAF_INRAE=7.5;MAF_USDA=13.115
NC_035078.1	7556390	.	G	T	.	.	MAF_INRAE=18.987;MAF_USDA=7.377
NC_035078.1	7556391	.	A	T	.	.	MAF_USDA=4.098
NC_035078.1	7556410	.	T	G	.	.	MAF_USDA=9.016
NC_035078.1	7556460	.	G	C	.	.	MAF_USDA=7.377
NC_035078.1	7556463	.	G	A	.	.	MAF_USDA=7.377
NC_035078.1	7556476	.	A	C	.	.	MAF_USDA=6.557
NC_035078.1	7556483	.	C	T	.	.	MAF_USDA=2.459
NC_035078.1	7556493	.	G	T	.	.	MAF_USDA=9.016
NC_035078.1	7556505	.	T	A	.	.	MAF_USDA=8.197
NC_035078.1	7556516	.	A	G	.	.	MAF_INRAE=9.167;MAF_USDA=8.197
NC_035078.1	7556517	.	C	T	.	.	MAF_INRAE=9.167;MAF_USDA=9.016
NC_035078.1	7556531	.	T	C	.	.	MAF_USDA=12.5
NC_035078.1	7556532	.	A	G	.	.	MAF_USDA=8.197
NC_035078.1	7556540	.	T	C	.	.	MAF_USDA=3.333
NC_035078.1	7556566	.	G	A	.	.	MAF_INRAE=4.167;MAF_USDA=11.176
NC_035078.1	7556591	.	G	C	.	.	MAF_INRAE=4.167;MAF_USDA=6.471
NC_035078.1	7556609	.	T	C	.	.	MAF_INRAE=3.333;MAF_USDA=12.5
NC_035078.1	7556613	.	T	G	.	.	MAF_INRAE=2.5;MAF_USDA=12.5
NC_035078.1	7556629	.	A	T	.	.	MAF_INRAE=18.987;MAF_USDA=5.882
NC_035078.1	7556651	.	C	A	.	.	MAF_INRAE=3.165;MAF_USDA=8.235
NC_035078.1	7556662	.	A	C	.	.	MAF_INRAE=8.333
NC_035078.1	7556666	.	T	A	.	.	MAF_INRAE=26.667;MAF_USDA=22.941
NC_035078.1	7556702	.	C	T	.	.	MAF_INRAE=5.063;MAF_USDA=8.235
NC_035078.1	7556705	.	T	A	.	.	MAF_INRAE=13.333;MAF_USDA=7.647
NC_035078.1	7556731	.	C	T	.	.	MAF_INRAE=5.696;MAF_USDA=14.706
NC_035078.1	7556735	.	T	C	.	.	MAF_INRAE=5.0;MAF_USDA=8.824
NC_035078.1	7556803	.	C	T	.	.	MAF_USDA=16.471
NC_035078.1	7556882	.	C	G	.	.	MAF_USDA=4.098
NC_035078.1	7556893	.	C	T	.	.	MAF_USDA=4.918
NC_035078.1	7556894	.	T	G	.	.	MAF_USDA=1.639
NC_035078.1	7556960	.	G	A	.	.	MAF_USDA=7.059
NC_035078.1	7556990	.	G	A	.	.	MAF_USDA=9.167
NC_035078.1	7556991	.	A	G	.	.	MAF_USDA=9.016
NC_035078.1	7557000	.	C	T	.	.	MAF_USDA=1.639
NC_035078.1	7557036	.	G	A	.	.	MAF_USDA=2.083
NC_035078.1	7557051	.	G	T	.	.	MAF_INRAE=34.177;MAF_USDA=25.882
NC_035078.1	7557122	.	A	T	.	.	MAF_USDA=9.836
NC_035078.1	7557160	.	T	G	.	.	MAF_USDA=9.016
NC_035078.1	7557172	.	G	C	.	.	MAF_INRAE=5.0
NC_035078.1	7557189	.	C	T	.	.	MAF_USDA=10.656
NC_035078.1	7557221	.	C	A	.	.	MAF_INRAE=14.557;MAF_USDA=4.167
NC_035078.1	7557299	.	C	A	.	.	MAF_INRAE=34.177;MAF_USDA=30.0
NC_035078.1	7557342	.	T	A	.	.	MAF_INRAE=34.177;MAF_USDA=30.588
NC_035078.1	7557344	.	C	G	.	.	MAF_INRAE=34.81;MAF_USDA=32.353
NC_035078.1	7557345	.	C	G	.	.	MAF_INRAE=30.833;MAF_USDA=32.353
NC_035078.1	7557352	.	G	A	.	.	MAF_USDA=16.471
NC_035078.1	7557366	.	T	C	.	.	MAF_USDA=11.475
NC_035078.1	7557404	.	G	A	.	.	MAF_INRAE=4.167
NC_035078.1	7557428	.	G	A	.	.	MAF_USDA=2.459
NC_035078.1	7557511	.	G	T	.	.	MAF_USDA=8.235
NC_035078.1	7557513	.	A	G	.	.	MAF_USDA=28.824
NC_035078.1	7557520	.	G	C	.	.	MAF_INRAE=48.101;MAF_USDA=50.0
NC_035078.1	7557539	.	T	G	.	.	MAF_INRAE=13.924;MAF_USDA=12.353
NC_035078.1	7557553	.	A	T	.	.	MAF_INRAE=13.924;MAF_USDA=20.0
NC_035078.1	7557640	.	C	T	.	.	MAF_USDA=8.824
NC_035078.1	7557670	.	A	T	.	.	MAF_INRAE=34.81;MAF_USDA=39.881
NC_035078.1	7557750	.	C	T	.	.	MAF_USDA=5.738
NC_035078.1	7557835	.	G	A	.	.	MAF_INRAE=5.263;MAF_USDA=14.583
NC_035078.1	7557946	.	C	A	.	.	MAF_INRAE=34.177;MAF_USDA=24.706
NC_035078.1	7557970	.	C	A	.	.	MAF_USDA=2.083
NC_035078.1	7558222	.	T	A	.	.	MAF_USDA=1.639
NC_035078.1	7558256	.	G	C	.	.	MAF_INRAE=45.57;MAF_USDA=45.294
NC_035078.1	7558405	.	C	G	.	.	MAF_INRAE=31.013;MAF_USDA=25.294
NC_035078.1	7558474	.	G	A	.	.	MAF_USDA=5.738
NC_035078.1	7558510	.	A	T	.	.	MAF_USDA=1.639
NC_035078.1	7558597	.	C	T	.	.	MAF_USDA=8.824
NC_035078.1	7558601	.	G	A	.	.	MAF_INRAE=5.833;MAF_USDA=10.656
NC_035078.1	7558644	.	C	T	.	.	MAF_INRAE=34.177;MAF_USDA=42.941
NC_035078.1	7558682	.	A	G	.	.	MAF_USDA=8.824
NC_035078.1	7558822	.	C	T	.	.	MAF_USDA=9.412
NC_035078.1	7558892	.	C	A	.	.	MAF_INRAE=24.684;MAF_USDA=14.706
NC_035078.1	7558901	.	C	A	.	.	MAF_INRAE=46.835;MAF_USDA=44.706
NC_035078.1	7558907	.	G	C	.	.	MAF_INRAE=34.177;MAF_USDA=29.412
NC_035078.1	7559005	.	T	C	.	.	MAF_INRAE=46.835;MAF_USDA=44.706
NC_035078.1	7559064	.	A	C	.	.	MAF_INRAE=46.835;MAF_USDA=44.706
NC_035078.1	7559079	.	T	C	.	.	MAF_INRAE=46.835;MAF_USDA=44.706
NC_035078.1	7559105	.	T	G	.	.	MAF_INRAE=46.835;MAF_USDA=44.706
NC_035078.1	7559114	.	G	A	.	.	MAF_INRAE=46.835;MAF_USDA=44.706
NC_035078.1	7559124	.	G	A	.	.	MAF_USDA=2.459
NC_035078.1	7559134	.	G	T	.	.	MAF_USDA=9.016
NC_035078.1	7559226	.	C	A	.	.	MAF_INRAE=34.81;MAF_USDA=34.118
NC_035078.1	7559258	.	G	A	.	.	MAF_INRAE=5.833;MAF_USDA=11.475
NC_035078.1	7559308	.	C	T	.	.	MAF_INRAE=40.506;MAF_USDA=36.471
NC_035078.1	7559314	.	C	A	.	.	MAF_INRAE=40.506;MAF_USDA=36.471
NC_035078.1	7559539	.	A	T	.	.	MAF_INRAE=8.333
NC_035078.1	7559587	.	T	A	.	.	MAF_INRAE=35.443;MAF_USDA=37.5
NC_035078.1	7559672	.	A	C	.	.	MAF_USDA=9.639
NC_035078.1	7559710	.	C	T	.	.	MAF_USDA=7.738
NC_035078.1	7559790	.	G	A	.	.	MAF_USDA=4.706
NC_035078.1	7559841	.	A	T	.	.	MAF_USDA=1.639
NC_035078.1	7559861	.	C	A	.	.	MAF_INRAE=44.304;MAF_USDA=33.529
NC_035078.1	7559950	.	A	T	.	.	MAF_INRAE=5.0
NC_035078.1	7559993	.	T	A	.	.	MAF_USDA=2.459
NC_035078.1	7560059	.	G	A	.	.	MAF_USDA=4.918
NC_035078.1	7560140	.	T	G	.	.	MAF_INRAE=43.671;MAF_USDA=27.647
NC_035078.1	7560145	.	T	C	.	.	MAF_INRAE=43.671
NC_035078.1	7560146	.	A	C	.	.	MAF_INRAE=39.167
NC_035078.1	7560250	.	C	T	.	.	MAF_USDA=1.639
NC_035078.1	7560278	.	G	C	.	.	MAF_INRAE=11.392;MAF_USDA=33.529
NC_035078.1	7560289	.	T	G	.	.	MAF_INRAE=38.608;MAF_USDA=37.647
NC_035078.1	7560317	.	A	G	.	.	MAF_INRAE=43.671;MAF_USDA=28.824
NC_035078.1	7560329	.	G	A	.	.	MAF_INRAE=5.0
NC_035078.1	7560345	.	G	A	.	.	MAF_INRAE=11.392;MAF_USDA=33.529
NC_035078.1	7560393	.	G	T	.	.	MAF_USDA=2.083
NC_035078.1	7560403	.	G	A	.	.	MAF_USDA=4.706
NC_035078.1	7560413	.	C	A	.	.	MAF_USDA=4.918
NC_035078.1	7560513	.	G	T	.	.	MAF_INRAE=43.671;MAF_USDA=27.059
NC_035078.1	7560545	.	T	G	.	.	MAF_INRAE=39.241;MAF_USDA=38.235
NC_035078.1	7560607	.	T	G	.	.	MAF_INRAE=8.333;MAF_USDA=1.176
NC_035078.1	7560627	.	G	T	.	.	MAF_USDA=4.706
NC_035078.1	7560629	.	A	T	.	.	MAF_INRAE=44.304;MAF_USDA=32.941
NC_035078.1	7560684	.	C	A	.	.	MAF_USDA=4.918
NC_035078.1	7560685	.	A	C	.	.	MAF_INRAE=18.354;MAF_USDA=34.118
NC_035078.1	7560691	.	C	A	.	.	MAF_INRAE=5.263;MAF_USDA=34.118
NC_035078.1	7560692	.	A	T	.	.	MAF_INRAE=22.5;MAF_USDA=32.941
NC_035078.1	7560713	.	A	G	.	.	MAF_INRAE=34.81;MAF_USDA=37.059
NC_035078.1	7560752	.	A	G	.	.	MAF_USDA=1.639
NC_035078.1	7560787	.	A	T	.	.	MAF_USDA=12.353
NC_035078.1	7560879	.	G	A	.	.	MAF_INRAE=7.5;MAF_USDA=12.941
NC_035078.1	7560892	.	C	A	.	.	MAF_INRAE=2.5;MAF_USDA=4.098
NC_035078.1	7561042	.	G	T	.	.	MAF_INRAE=43.671;MAF_USDA=25.882
NC_035078.1	7561050	.	A	T	.	.	MAF_USDA=1.639
NC_035078.1	7561060	.	G	A	.	.	MAF_INRAE=5.0
NC_035078.1	7561082	.	T	G	.	.	MAF_INRAE=43.038;MAF_USDA=25.882
NC_035078.1	7561139	.	G	T	.	.	MAF_INRAE=3.333
NC_035078.1	7561140	.	A	C	.	.	MAF_INRAE=5.0
NC_035078.1	7561153	.	G	A	.	.	MAF_INRAE=24.051;MAF_USDA=12.353
NC_035078.1	7561207	.	C	T	.	.	MAF_USDA=1.639
NC_035078.1	7561303	.	G	A	.	.	MAF_USDA=1.639
NC_035078.1	7561314	.	G	T	.	.	MAF_USDA=1.639
NC_035078.1	7561373	.	C	T	.	.	MAF_INRAE=5.263;MAF_USDA=4.167
NC_035078.1	7561423	.	A	C	.	.	MAF_INRAE=34.81;MAF_USDA=37.059
NC_035078.1	7561612	.	G	A	.	.	MAF_INRAE=23.418;MAF_USDA=11.176
NC_035078.1	7561663	.	C	T	.	.	MAF_INRAE=5.0
NC_035078.1	7561686	.	C	T	.	.	MAF_USDA=1.639
NC_035078.1	7561697	.	C	T	.	.	MAF_INRAE=3.333
NC_035078.1	7561705	.	G	C	.	.	MAF_USDA=1.176
NC_035078.1	7561706	.	G	A	.	.	MAF_USDA=1.176
NC_035078.1	7561765	.	G	A	.	.	MAF_INRAE=5.0
NC_035078.1	7561875	.	G	A	.	.	MAF_USDA=7.647
NC_035078.1	7561922	.	A	C	.	.	MAF_USDA=1.639
NC_035078.1	7561973	.	G	A	.	.	MAF_USDA=8.197
NC_035078.1	7561983	.	T	G	.	.	MAF_USDA=1.639
NC_035078.1	7562034	.	T	C	.	.	MAF_INRAE=9.167
NC_035078.1	7562035	.	C	G	.	.	MAF_USDA=14.583
NC_035078.1	7562051	.	A	T	.	.	MAF_USDA=5.0
NC_035078.1	7562069	.	G	A	.	.	MAF_INRAE=5.0;MAF_USDA=18.824
NC_035078.1	7562077	.	G	A	.	.	MAF_INRAE=34.81;MAF_USDA=45.882
NC_035078.1	7562079	.	C	A	.	.	MAF_USDA=4.706
NC_035078.1	7562102	.	A	G	.	.	MAF_USDA=5.738
NC_035078.1	7562113	.	G	A	.	.	MAF_INRAE=34.81;MAF_USDA=32.941
NC_035078.1	7562162	.	C	A	.	.	MAF_INRAE=7.5;MAF_USDA=2.083
NC_035078.1	7562163	.	G	A	.	.	MAF_INRAE=44.304;MAF_USDA=25.882
NC_035078.1	7562166	.	T	C	.	.	MAF_INRAE=34.177;MAF_USDA=14.706
NC_035078.1	7562320	.	T	A	.	.	MAF_INRAE=5.0
NC_035078.1	7562366	.	C	T	.	.	MAF_INRAE=5.063;MAF_USDA=10.0
NC_035078.1	7562378	.	C	T	.	.	MAF_INRAE=24.684;MAF_USDA=14.706
NC_035078.1	7562421	.	G	C	.	.	MAF_INRAE=3.333;MAF_USDA=4.918
NC_035078.1	7562434	.	C	A	.	.	MAF_INRAE=5.0
NC_035078.1	7562437	.	G	A	.	.	MAF_INRAE=5.0
NC_035078.1	7562660	.	C	T	.	.	MAF_INRAE=8.333
NC_035078.1	7562732	.	T	C	.	.	MAF_INRAE=43.671;MAF_USDA=21.176
NC_035078.1	7562918	.	C	A	.	.	MAF_INRAE=48.101;MAF_USDA=35.294
NC_035078.1	7562984	.	C	T	.	.	MAF_USDA=2.083
NC_035078.1	7563080	.	G	A	.	.	MAF_INRAE=5.063;MAF_USDA=10.0
NC_035078.1	7563089	.	C	T	.	.	MAF_USDA=2.083
NC_035078.1	7563153	.	C	T	.	.	MAF_USDA=1.639
NC_035078.1	7563161	.	G	T	.	.	MAF_USDA=2.083
NC_035078.1	7563252	.	T	G	.	.	MAF_INRAE=5.833
NC_035078.1	7563293	.	G	A	.	.	MAF_INRAE=43.671;MAF_USDA=20.588
NC_035078.1	7563374	.	A	C	.	.	MAF_INRAE=43.671;MAF_USDA=21.176
NC_035078.1	7563579	.	A	T	.	.	MAF_INRAE=5.063;MAF_USDA=10.0
NC_035078.1	7563691	.	A	C	.	.	MAF_USDA=2.459
NC_035078.1	7563726	.	T	C	.	.	MAF_USDA=1.639
NC_035078.1	7563772	.	T	C	.	.	MAF_USDA=1.639
NC_035078.1	7563886	.	C	T	.	.	MAF_USDA=1.639
NC_035078.1	7563906	.	G	A	.	.	MAF_INRAE=40.506;MAF_USDA=50.0
NC_035078.1	7563915	.	C	A	.	.	MAF_USDA=1.639
NC_035078.1	7563930	.	C	T	.	.	MAF_USDA=3.529
NC_035078.1	7563942	.	C	T	.	.	MAF_USDA=3.529
NC_035078.1	7563944	.	T	C	.	.	MAF_USDA=2.083
NC_035078.1	7563964	.	C	T	.	.	MAF_INRAE=42.105
NC_035078.1	7564012	.	G	A	.	.	MAF_INRAE=10.0
NC_035078.1	7564013	.	GAA	GAT	.	.	MAF_USDA=31.25
NC_035078.1	7564015	.	A	T	.	.	MAF_INRAE=23.333
NC_035078.1	7564217	.	G	A	.	.	MAF_USDA=2.083
NC_035078.1	7564229	.	G	A	.	.	MAF_INRAE=14.557;MAF_USDA=4.167
NC_035078.1	7564540	.	A	G	.	.	MAF_USDA=3.279
NC_035078.1	7564595	.	C	T	.	.	MAF_USDA=1.639
NC_035078.1	7564609	.	C	A	.	.	MAF_USDA=6.471
NC_035078.1	7564644	.	C	T	.	.	MAF_INRAE=5.0
NC_035078.1	7564663	.	C	A	.	.	MAF_USDA=2.459
NC_035078.1	7564782	.	G	A	.	.	MAF_USDA=17.647
NC_035078.1	7564864	.	G	C	.	.	MAF_INRAE=24.051;MAF_USDA=15.882
NC_035078.1	7564866	.	A	C	.	.	MAF_USDA=4.918
NC_035078.1	7564918	.	T	C	.	.	MAF_USDA=1.639
NC_035078.1	7564965	.	A	C	.	.	MAF_INRAE=13.924;MAF_USDA=1.765
NC_035078.1	7564975	.	A	C	.	.	MAF_INRAE=25.316;MAF_USDA=23.529
NC_035078.1	7564987	.	T	C	.	.	MAF_USDA=11.475
NC_035078.1	7564997	.	G	T	.	.	MAF_USDA=3.279
NC_035078.1	7565164	.	A	T	.	.	MAF_INRAE=3.333
NC_035078.1	7565174	.	T	G	.	.	MAF_INRAE=4.43;MAF_USDA=9.412
NC_035078.1	7565231	.	A	T	.	.	MAF_USDA=3.279
NC_035078.1	7565247	.	C	T	.	.	MAF_INRAE=25.949;MAF_USDA=21.765
NC_035078.1	7565289	.	A	C	.	.	MAF_INRAE=29.747;MAF_USDA=27.647
NC_035078.1	7565373	.	A	G	.	.	MAF_USDA=4.918
NC_035078.1	7565417	.	G	C	.	.	MAF_INRAE=5.0;MAF_USDA=27.647
NC_035078.1	7565458	.	G	C	.	.	MAF_INRAE=31.013;MAF_USDA=17.647
NC_035078.1	7565460	.	A	G	.	.	MAF_INRAE=34.177;MAF_USDA=21.176
NC_035078.1	7565511	.	T	C	.	.	MAF_INRAE=8.333;MAF_USDA=6.471
NC_035078.1	7565560	.	C	T	.	.	MAF_INRAE=10.759;MAF_USDA=28.235
NC_035078.1	7565610	.	T	C	.	.	MAF_USDA=1.639
NC_035078.1	7565655	.	C	T	.	.	MAF_INRAE=30.0;MAF_USDA=43.75
NC_035078.1	7565656	.	G	T	.	.	MAF_INRAE=35.443;MAF_USDA=40.588
NC_035078.1	7565673	.	G	C	.	.	MAF_INRAE=5.263;MAF_USDA=11.176
NC_035078.1	7565684	.	C	T	.	.	MAF_INRAE=39.167;MAF_USDA=35.417
NC_035078.1	7565686	.	C	T	.	.	MAF_INRAE=39.167;MAF_USDA=37.5
NC_035078.1	7565711	.	A	T	.	.	MAF_USDA=9.836
NC_035078.1	7565722	.	G	A	.	.	MAF_INRAE=40.506;MAF_USDA=44.118
NC_035078.1	7565814	.	C	A	.	.	MAF_INRAE=8.228;MAF_USDA=13.529
NC_035078.1	7565830	.	T	G	.	.	MAF_USDA=2.459
NC_035078.1	7565865	.	T	C	.	.	MAF_INRAE=8.333
NC_035078.1	7565871	.	A	T	.	.	MAF_INRAE=35.443
NC_035078.1	7565923	.	C	T	.	.	MAF_USDA=2.459
NC_035078.1	7565967	.	C	T	.	.	MAF_INRAE=47.368;MAF_USDA=40.588
NC_035078.1	7566019	.	A	C	.	.	MAF_USDA=1.765
NC_035078.1	7566034	.	C	G	.	.	MAF_INRAE=36.076;MAF_USDA=42.941
NC_035078.1	7566120	.	A	C	.	.	MAF_USDA=31.25
NC_035078.1	7567275	.	G	A	.	.	MAF_INRAE=47.368
NC_035078.1	7567308	.	T	C	.	.	MAF_USDA=8.929
NC_035078.1	7567664	.	G	A	.	.	MAF_USDA=1.639
NC_035078.1	7567694	.	A	T	.	.	MAF_USDA=2.083
NC_035078.1	7567700	.	C	A	.	.	MAF_USDA=1.639
NC_035078.1	7567866	.	C	G	.	.	MAF_INRAE=15.823;MAF_USDA=20.588
NC_035078.1	7567869	.	T	C	.	.	MAF_INRAE=44.937;MAF_USDA=39.412
NC_035078.1	7567925	.	T	C	.	.	MAF_USDA=6.557
NC_035078.1	7567941	.	A	G	.	.	MAF_INRAE=48.734;MAF_USDA=42.353
NC_035078.1	7567944	.	C	T	.	.	MAF_USDA=6.471
NC_035078.1	7567971	.	A	C	.	.	MAF_INRAE=3.333;MAF_USDA=5.294
NC_035078.1	7568069	.	T	C	.	.	MAF_INRAE=39.873;MAF_USDA=34.118
NC_035078.1	7568090	.	C	T	.	.	MAF_USDA=1.639
NC_035078.1	7568091	.	G	A	.	.	MAF_USDA=3.279
NC_035078.1	7568173	.	C	T	.	.	MAF_USDA=2.083
NC_035078.1	7568246	.	C	T	.	.	MAF_USDA=4.706
NC_035078.1	7568317	.	G	A	.	.	MAF_INRAE=17.089;MAF_USDA=22.353
NC_035078.1	7568340	.	C	A	.	.	MAF_INRAE=12.5;MAF_USDA=4.918
NC_035078.1	7568519	.	G	A	.	.	MAF_USDA=1.639
NC_035078.1	7568957	.	T	A	.	.	MAF_USDA=2.459
NC_035078.1	7568973	.	C	A	.	.	MAF_INRAE=7.5
NC_035078.1	7568990	.	G	A	.	.	MAF_USDA=1.639
NC_035078.1	7569028	.	T	G	.	.	MAF_INRAE=43.038;MAF_USDA=42.353
NC_035078.1	7569059	.	C	A	.	.	MAF_USDA=14.583
NC_035078.1	7569149	.	T	C	.	.	MAF_USDA=1.639
NC_035078.1	7569196	.	A	G	.	.	MAF_USDA=6.471
NC_035078.1	7569227	.	T	C	.	.	MAF_USDA=3.529
NC_035078.1	7569341	.	C	T	.	.	MAF_INRAE=7.595;MAF_USDA=18.824
NC_035078.1	7569431	.	A	T	.	.	MAF_USDA=3.279
NC_035078.1	7569592	.	A	C	.	.	MAF_USDA=4.706
NC_035078.1	7569800	.	C	T	.	.	MAF_USDA=1.639
NC_035078.1	7570032	.	G	T	.	.	MAF_USDA=2.459
NC_035078.1	7570044	.	C	A	.	.	MAF_USDA=7.377
NC_035078.1	7570130	.	G	C	.	.	MAF_INRAE=49.367;MAF_USDA=39.412
NC_035078.1	7570141	.	C	T	.	.	MAF_INRAE=3.333;MAF_USDA=4.706
NC_035078.1	7570185	.	T	A	.	.	MAF_INRAE=34.81;MAF_USDA=38.235
NC_035078.1	7570186	.	T	A	.	.	MAF_INRAE=24.684;MAF_USDA=4.118
NC_035078.1	7570305	.	T	C	.	.	MAF_INRAE=34.81;MAF_USDA=40.588
NC_035078.1	7570354	.	C	G	.	.	MAF_USDA=6.471
NC_035078.1	7570360	.	C	A	.	.	MAF_INRAE=30.38;MAF_USDA=34.706
NC_035078.1	7570405	.	A	C	.	.	MAF_INRAE=10.526;MAF_USDA=4.167
NC_035078.1	7570560	.	A	G	.	.	MAF_USDA=1.639
NC_035078.1	7570602	.	C	T	.	.	MAF_INRAE=3.333;MAF_USDA=5.294
NC_035078.1	7570652	.	T	C	.	.	MAF_USDA=2.459
NC_035078.1	7570781	.	C	T	.	.	MAF_USDA=3.529
NC_035078.1	7570790	.	C	G	.	.	MAF_USDA=6.471
NC_035078.1	7571059	.	G	A	.	.	MAF_USDA=1.639
NC_035078.1	7571082	.	C	T	.	.	MAF_USDA=4.167
NC_035078.1	7571133	.	T	A	.	.	MAF_USDA=2.083
NC_035078.1	7571308	.	C	T	.	.	MAF_USDA=1.639
NC_035078.1	7571450	.	G	A	.	.	MAF_INRAE=5.063;MAF_USDA=10.656
NC_035078.1	7571481	.	C	A	.	.	MAF_INRAE=5.833;MAF_USDA=2.353
NC_035078.1	7571483	.	G	T	.	.	MAF_INRAE=5.833;MAF_USDA=2.353
NC_035078.1	7571521	.	T	A	.	.	MAF_INRAE=5.833;MAF_USDA=1.639
NC_035078.1	7571535	.	A	G	.	.	MAF_INRAE=5.063;MAF_USDA=11.765
NC_035078.1	7571561	.	T	A	.	.	MAF_USDA=1.639
NC_035078.1	7571564	.	A	T	.	.	MAF_USDA=2.083
NC_035078.1	7571689	.	C	T	.	.	MAF_USDA=4.098
NC_035078.1	7571756	.	C	A	.	.	MAF_INRAE=12.5;MAF_USDA=2.459
NC_035078.1	7571840	.	C	T	.	.	MAF_INRAE=7.595;MAF_USDA=11.765
NC_035078.1	7571841	.	G	A	.	.	MAF_INRAE=8.333;MAF_USDA=12.353
NC_035078.1	7571852	.	G	A	.	.	MAF_INRAE=14.167
NC_035078.1	7571973	.	T	C	.	.	MAF_USDA=5.738
NC_035078.1	7571979	.	G	A	.	.	MAF_USDA=4.118
NC_035078.1	7571989	.	C	A	.	.	MAF_INRAE=46.203;MAF_USDA=40.0
NC_035078.1	7571992	.	C	T	.	.	MAF_USDA=1.639
NC_035078.1	7571993	.	A	G	.	.	MAF_USDA=1.639
NC_035078.1	7571997	.	T	C	.	.	MAF_USDA=1.639
NC_035078.1	7571998	.	T	G	.	.	MAF_USDA=1.639
NC_035078.1	7572038	.	C	A	.	.	MAF_INRAE=20.886;MAF_USDA=12.941
NC_035078.1	7572085	.	A	C	.	.	MAF_INRAE=39.241;MAF_USDA=27.059
NC_035078.1	7572104	.	A	C	.	.	MAF_INRAE=34.81;MAF_USDA=43.529
NC_035078.1	7572155	.	A	G	.	.	MAF_INRAE=5.0
NC_035078.1	7572185	.	T	A	.	.	MAF_USDA=1.639
NC_035078.1	7572281	.	C	A	.	.	MAF_USDA=1.639
NC_035078.1	7572312	.	C	A	.	.	MAF_INRAE=5.0
NC_035078.1	7572348	.	G	A	.	.	MAF_INRAE=39.873;MAF_USDA=32.353
NC_035078.1	7572374	.	C	T	.	.	MAF_INRAE=7.595;MAF_USDA=11.176
NC_035078.1	7572487	.	C	T	.	.	MAF_USDA=1.639
NC_035078.1	7572848	.	T	A	.	.	MAF_USDA=3.279
NC_035078.1	7572873	.	T	A	.	.	MAF_INRAE=25.949;MAF_USDA=10.0
NC_035078.1	7573070	.	C	T	.	.	MAF_USDA=14.706
NC_035078.1	7573694	.	G	A	.	.	MAF_INRAE=13.333;MAF_USDA=1.639
NC_035078.1	7573762	.	T	G	.	.	MAF_USDA=2.459
NC_035078.1	7573797	.	C	T	.	.	MAF_INRAE=40.0;MAF_USDA=18.75
NC_035078.1	7573873	.	G	T	.	.	MAF_USDA=2.459
NC_035078.1	7573922	.	G	A	.	.	MAF_INRAE=37.975;MAF_USDA=21.765
NC_035078.1	7573974	.	A	T	.	.	MAF_USDA=2.459
NC_035078.1	7573975	.	G	A	.	.	MAF_USDA=2.459
NC_035078.1	7574078	.	T	G	.	.	MAF_USDA=3.279
NC_035078.1	7574274	.	T	C	.	.	MAF_USDA=16.667
NC_035078.1	7574499	.	G	T	.	.	MAF_USDA=1.639
NC_035078.1	7574590	.	G	A	.	.	MAF_INRAE=33.544;MAF_USDA=14.118
NC_035078.1	7574629	.	G	C	.	.	MAF_USDA=1.639
NC_035078.1	7574746	.	G	A	.	.	MAF_INRAE=3.333;MAF_USDA=2.083
NC_035078.1	7574899	.	G	A	.	.	MAF_INRAE=10.526;MAF_USDA=8.824
NC_035078.1	7574914	.	G	A	.	.	MAF_USDA=11.765
NC_035078.1	7574984	.	T	A	.	.	MAF_USDA=14.583
NC_035078.1	7574985	.	G	A	.	.	MAF_USDA=2.5
NC_035078.1	7575011	.	T	A	.	.	MAF_USDA=1.667
NC_035078.1	7575045	.	T	A	.	.	MAF_USDA=10.588
NC_035078.1	7575793	.	A	G	.	.	MAF_INRAE=39.167;MAF_USDA=44.118
NC_035078.1	7575880	.	T	C	.	.	MAF_INRAE=39.873;MAF_USDA=24.706
NC_035078.1	7575916	.	A	G	.	.	MAF_INRAE=31.646;MAF_USDA=13.529
NC_035078.1	7575971	.	A	C	.	.	MAF_INRAE=2.632;MAF_USDA=4.167
NC_035078.1	7576019	.	G	T	.	.	MAF_USDA=2.083
NC_035078.1	7576150	.	A	G	.	.	MAF_INRAE=32.278;MAF_USDA=11.765
NC_035078.1	7576164	.	G	T	.	.	MAF_USDA=2.459
NC_035078.1	7576244	.	A	G	.	.	MAF_INRAE=39.873;MAF_USDA=25.294
NC_035078.1	7576325	.	C	A	.	.	MAF_INRAE=34.81;MAF_USDA=17.059
NC_035078.1	7576511	.	G	T	.	.	MAF_INRAE=32.911;MAF_USDA=14.118
NC_035078.1	7576671	.	A	T	.	.	MAF_INRAE=33.544;MAF_USDA=12.941
NC_035078.1	7576762	.	C	T	.	.	MAF_USDA=4.118
NC_035078.1	7576892	.	C	T	.	.	MAF_INRAE=7.595;MAF_USDA=10.588
NC_035078.1	7576960	.	G	C	.	.	MAF_INRAE=6.962;MAF_USDA=10.588
NC_035078.1	7577010	.	A	C	.	.	MAF_INRAE=5.063;MAF_USDA=9.412
NC_035078.1	7577039	.	C	T	.	.	MAF_INRAE=5.0;MAF_USDA=1.639
NC_035078.1	7577073	.	A	C	.	.	MAF_INRAE=39.873;MAF_USDA=24.706
NC_035078.1	7577127	.	T	G	.	.	MAF_USDA=2.459
NC_035078.1	7577140	.	C	A	.	.	MAF_INRAE=7.595;MAF_USDA=11.765
NC_035078.1	7577156	.	G	C	.	.	MAF_INRAE=32.278;MAF_USDA=12.5
NC_035078.1	7577223	.	C	A	.	.	MAF_USDA=2.083
NC_035078.1	7577246	.	G	A	.	.	MAF_INRAE=20.886;MAF_USDA=12.353
NC_035078.1	7577255	.	C	G	.	.	MAF_USDA=2.459
NC_035078.1	7577332	.	G	T	.	.	MAF_INRAE=7.595;MAF_USDA=11.176
NC_035078.1	7577447	.	C	T	.	.	MAF_USDA=2.459
NC_035078.1	7577456	.	C	T	.	.	MAF_INRAE=8.333
NC_035078.1	7577589	.	A	G	.	.	MAF_USDA=1.639
NC_035078.1	7577707	.	T	C	.	.	MAF_INRAE=40.506;MAF_USDA=24.118
NC_035078.1	7577993	.	T	G	.	.	MAF_USDA=2.459
NC_035078.1	7578011	.	A	G	.	.	MAF_INRAE=7.595;MAF_USDA=10.588
NC_035078.1	7578099	.	A	T	.	.	MAF_INRAE=13.291
NC_035078.1	7578144	.	G	T	.	.	MAF_USDA=2.083
NC_035078.1	7578156	.	G	A	.	.	MAF_USDA=1.639
NC_035078.1	7578177	.	C	A	.	.	MAF_INRAE=27.848;MAF_USDA=8.235
NC_035078.1	7578316	.	C	A	.	.	MAF_USDA=5.738
NC_035078.1	7578323	.	C	T	.	.	MAF_USDA=14.583
NC_035078.1	7578334	.	C	T	.	.	MAF_INRAE=5.063;MAF_USDA=10.588
NC_035078.1	7578340	.	G	A	.	.	MAF_INRAE=34.81;MAF_USDA=12.353
NC_035078.1	7578420	.	AACAGACT	AACAGACC	.	.	MAF_USDA=12.5
NC_035078.1	7578427	.	T	C	.	.	MAF_INRAE=5.063
NC_035078.1	7578461	.	T	G	.	.	MAF_INRAE=39.873;MAF_USDA=22.941
NC_035078.1	7578545	.	G	A	.	.	MAF_USDA=1.639
NC_035078.1	7578575	.	A	T	.	.	MAF_INRAE=5.0
NC_035078.1	7579576	.	C	T	.	.	MAF_USDA=2.459
NC_035078.1	7579614	.	T	A	.	.	MAF_USDA=2.459
NC_035078.1	7579696	.	C	A	.	.	MAF_INRAE=23.418;MAF_USDA=8.235
NC_035078.1	7579767	.	C	T	.	.	MAF_INRAE=32.911;MAF_USDA=12.353
NC_035078.1	7579832	.	C	G	.	.	MAF_INRAE=32.911;MAF_USDA=11.176
NC_035078.1	7579928	.	A	T	.	.	MAF_INRAE=6.962;MAF_USDA=8.235
NC_035078.1	7579935	.	A	G	.	.	MAF_INRAE=32.911;MAF_USDA=11.176
NC_035078.1	7579941	.	C	T	.	.	MAF_INRAE=6.962;MAF_USDA=14.583
NC_035078.1	7580016	.	T	G	.	.	MAF_USDA=27.083
NC_035078.1	7580039	.	G	C	.	.	MAF_INRAE=35.0;MAF_USDA=20.588
NC_035078.1	7580058	.	G	A	.	.	MAF_INRAE=35.0;MAF_USDA=20.588
NC_035078.1	7580060	.	T	C	.	.	MAF_INRAE=35.0;MAF_USDA=20.588
NC_035078.1	7580073	.	A	G	.	.	MAF_USDA=14.583
NC_035078.1	7580149	.	T	A	.	.	MAF_INRAE=7.595;MAF_USDA=9.412
NC_035078.1	7580197	.	A	C	.	.	MAF_USDA=3.279
NC_035078.1	7580207	.	G	C	.	.	MAF_INRAE=22.785;MAF_USDA=17.647
NC_035078.1	7580252	.	G	T	.	.	MAF_INRAE=50.0;MAF_USDA=28.235
NC_035078.1	7580256	.	C	A	.	.	MAF_INRAE=47.5;MAF_USDA=28.235
NC_035078.1	7580316	.	C	G	.	.	MAF_USDA=2.083
NC_035078.1	7580459	.	A	T	.	.	MAF_INRAE=5.696;MAF_USDA=23.529
NC_035078.1	7580470	.	A	T	.	.	MAF_USDA=11.176
NC_035078.1	7580483	.	A	C	.	.	MAF_INRAE=29.747;MAF_USDA=44.118
NC_035078.1	7580484	.	A	T	.	.	MAF_INRAE=22.5;MAF_USDA=44.118
NC_035078.1	7580493	.	A	G	.	.	MAF_USDA=2.083
NC_035078.1	7580531	.	T	G	.	.	MAF_INRAE=48.101;MAF_USDA=28.824
NC_035078.1	7580543	.	A	T	.	.	MAF_INRAE=13.333;MAF_USDA=21.176
NC_035078.1	7580544	.	A	C	.	.	MAF_INRAE=13.333;MAF_USDA=21.765
NC_035078.1	7580575	.	G	T	.	.	MAF_INRAE=20.833
NC_035078.1	7580576	.	T	G	.	.	MAF_INRAE=27.215;MAF_USDA=31.765
NC_035078.1	7580585	.	C	T	.	.	MAF_INRAE=3.333;MAF_USDA=2.083
NC_035078.1	7580595	.	G	A	.	.	MAF_INRAE=27.848;MAF_USDA=37.647
NC_035078.1	7580607	.	G	C	.	.	MAF_USDA=8.197
NC_035078.1	7580611	.	G	A	.	.	MAF_INRAE=3.333
NC_035078.1	7580639	.	T	G	.	.	MAF_INRAE=29.114;MAF_USDA=22.941
NC_035078.1	7580658	.	C	A	.	.	MAF_INRAE=33.544;MAF_USDA=17.059
NC_035078.1	7580711	.	G	A	.	.	MAF_INRAE=5.063;MAF_USDA=10.0
NC_035078.1	7580720	.	C	A	.	.	MAF_USDA=1.176
NC_035078.1	7580878	.	C	T	.	.	MAF_USDA=1.667
NC_035078.1	7581070	.	G	T	.	.	MAF_INRAE=36.076;MAF_USDA=43.529
NC_035078.1	7581292	.	C	T	.	.	MAF_INRAE=5.833;MAF_USDA=5.738
NC_035078.1	7581339	.	G	A	.	.	MAF_INRAE=32.278;MAF_USDA=35.882
NC_035078.1	7581386	.	G	C	.	.	MAF_INRAE=5.0
NC_035078.1	7581412	.	G	A	.	.	MAF_USDA=13.095
NC_035078.1	7581593	.	C	T	.	.	MAF_INRAE=34.81;MAF_USDA=25.294
NC_035078.1	7581602	.	T	A	.	.	MAF_USDA=5.738
NC_035078.1	7581650	.	C	G	.	.	MAF_USDA=4.706
NC_035078.1	7581693	.	G	A	.	.	MAF_USDA=6.557
NC_035078.1	7581710	.	G	A	.	.	MAF_USDA=4.098
NC_035078.1	7581919	.	C	T	.	.	MAF_USDA=12.353
NC_035078.1	7581956	.	T	A	.	.	MAF_INRAE=13.333;MAF_USDA=16.471
NC_035078.1	7582008	.	A	G	.	.	MAF_INRAE=15.19;MAF_USDA=35.882
NC_035078.1	7582015	.	T	A	.	.	MAF_USDA=1.176
NC_035078.1	7582032	.	A	G	.	.	MAF_USDA=1.176
NC_035078.1	7582038	.	C	T	.	.	MAF_INRAE=8.333
NC_035078.1	7582044	.	G	C	.	.	MAF_USDA=2.083
NC_035078.1	7582047	.	T	C	.	.	MAF_USDA=1.176
NC_035078.1	7582066	.	G	A	.	.	MAF_USDA=3.279
NC_035078.1	7582090	.	C	T	.	.	MAF_USDA=27.083
NC_035078.1	7582102	.	C	T	.	.	MAF_INRAE=18.354;MAF_USDA=4.167
NC_035078.1	7582103	.	G	C	.	.	MAF_INRAE=5.0;MAF_USDA=16.471
NC_035078.1	7582274	.	T	G	.	.	MAF_INRAE=18.354;MAF_USDA=12.941
NC_035078.1	7582275	.	T	G	.	.	MAF_INRAE=5.063;MAF_USDA=17.059
NC_035078.1	7582376	.	G	T	.	.	MAF_USDA=1.176
NC_035078.1	7582399	.	T	A	.	.	MAF_USDA=2.083
NC_035078.1	7582490	.	C	A	.	.	MAF_USDA=2.083
NC_035078.1	7582502	.	T	G	.	.	MAF_INRAE=8.333
NC_035078.1	7582503	.	T	G	.	.	MAF_INRAE=18.354;MAF_USDA=18.75
NC_035078.1	7582654	.	A	G	.	.	MAF_INRAE=34.167
NC_035078.1	7582688	.	C	T	.	.	MAF_USDA=1.176
NC_035078.1	7582703	.	G	A	.	.	MAF_USDA=1.639
NC_035078.1	7582776	.	G	A	.	.	MAF_INRAE=36.842
NC_035078.1	7582824	.	T	G	.	.	MAF_INRAE=11.392;MAF_USDA=10.0
NC_035078.1	7582827	.	A	C	.	.	MAF_INRAE=34.81;MAF_USDA=35.417
NC_035078.1	7582902	.	G	A	.	.	MAF_USDA=1.639
NC_035078.1	7582984	.	T	G	.	.	MAF_USDA=3.571
NC_035078.1	7583029	.	G	C	.	.	MAF_USDA=2.5
NC_035078.1	7583032	.	T	C	.	.	MAF_USDA=10.0
NC_035078.1	7583106	.	G	A	.	.	MAF_USDA=2.459
NC_035078.1	7583112	.	T	A	.	.	MAF_INRAE=13.333;MAF_USDA=25.882
NC_035078.1	7583116	.	C	A	.	.	MAF_USDA=14.754
NC_035078.1	7583315	.	A	C	.	.	MAF_INRAE=47.468;MAF_USDA=27.059
NC_035078.1	7583423	.	T	C	.	.	MAF_INRAE=5.833;MAF_USDA=15.574
NC_035078.1	7583456	.	A	T	.	.	MAF_USDA=15.574
NC_035078.1	7583462	.	A	T	.	.	MAF_INRAE=5.833;MAF_USDA=31.176
NC_035078.1	7583581	.	G	A	.	.	MAF_INRAE=8.333;MAF_USDA=3.529
NC_035078.1	7583696	.	C	T	.	.	MAF_USDA=20.0
NC_035078.1	7583715	.	G	T	.	.	MAF_USDA=1.639
NC_035078.1	7583824	.	G	A	.	.	MAF_USDA=8.824
NC_035078.1	7583869	.	A	G	.	.	MAF_USDA=2.459
NC_035078.1	7583916	.	G	A	.	.	MAF_INRAE=18.354;MAF_USDA=11.765
NC_035078.1	7584110	.	A	G	.	.	MAF_INRAE=5.063;MAF_USDA=10.0
NC_035078.1	7584222	.	C	A	.	.	MAF_INRAE=5.0;MAF_USDA=2.459
NC_035078.1	7584258	.	T	C	.	.	MAF_USDA=14.754
NC_035078.1	7584321	.	A	C	.	.	MAF_INRAE=20.886
NC_035078.1	7584329	.	G	T	.	.	MAF_INRAE=5.833;MAF_USDA=6.557
NC_035078.1	7584430	.	C	A	.	.	MAF_USDA=2.083
NC_035078.1	7584447	.	C	G	.	.	MAF_USDA=15.574
NC_035078.1	7584531	.	G	T	.	.	MAF_USDA=1.639
NC_035078.1	7584542	.	G	T	.	.	MAF_USDA=14.754
NC_035078.1	7584561	.	A	G	.	.	MAF_USDA=14.754
NC_035078.1	7584750	.	A	G	.	.	MAF_INRAE=5.0
NC_035078.1	7584753	.	G	A	.	.	MAF_USDA=20.0
NC_035078.1	7584775	.	T	C	.	.	MAF_INRAE=21.519;MAF_USDA=21.176
NC_035078.1	7584896	.	A	G	.	.	MAF_INRAE=5.0
NC_035078.1	7584968	.	G	A	.	.	MAF_USDA=14.754
NC_035078.1	7585034	.	C	T	.	.	MAF_USDA=14.583
NC_035078.1	7585438	.	G	A	.	.	MAF_USDA=4.167
NC_035078.1	7585455	.	T	C	.	.	MAF_USDA=24.706
NC_035078.1	7585471	.	A	G	.	.	MAF_USDA=47.917
NC_035078.1	7585472	.	T	C	.	.	MAF_USDA=47.917
NC_035078.1	7585769	.	T	C	.	.	MAF_INRAE=47.468;MAF_USDA=26.471
NC_035078.1	7585834	.	G	T	.	.	MAF_INRAE=5.0
NC_035078.1	7585892	.	A	G	.	.	MAF_INRAE=5.0
NC_035078.1	7585976	.	T	C	.	.	MAF_INRAE=5.833;MAF_USDA=14.754
NC_035078.1	7586133	.	T	C	.	.	MAF_INRAE=5.0
NC_035078.1	7586323	.	A	T	.	.	MAF_INRAE=39.873;MAF_USDA=37.5
NC_035078.1	7586423	.	A	G	.	.	MAF_INRAE=8.861;MAF_USDA=9.412
NC_035078.1	7586472	.	T	G	.	.	MAF_INRAE=8.861;MAF_USDA=14.118
NC_035078.1	7586483	.	G	C	.	.	MAF_USDA=47.917
NC_035078.1	7586485	.	A	T	.	.	MAF_INRAE=44.167
NC_035078.1	7586515	.	G	T	.	.	MAF_USDA=5.738
NC_035078.1	7586521	.	T	G	.	.	MAF_INRAE=39.167;MAF_USDA=33.333
NC_035078.1	7586548	.	T	G	.	.	MAF_USDA=2.459
NC_035078.1	7586693	.	A	C	.	.	MAF_INRAE=13.333
NC_035078.1	7586761	.	A	G	.	.	MAF_INRAE=15.833
NC_035078.1	7586765	.	A	T	.	.	MAF_INRAE=15.0
NC_035078.1	7586771	.	T	A	.	.	MAF_INRAE=17.5
NC_035078.1	7586789	.	A	G	.	.	MAF_INRAE=17.5
NC_035078.1	7586794	.	C	A	.	.	MAF_INRAE=4.167
NC_035078.1	7586825	.	A	G	.	.	MAF_INRAE=11.667
NC_035078.1	7586851	.	A	T	.	.	MAF_INRAE=17.5
NC_035078.1	7586867	.	C	T	.	.	MAF_INRAE=7.5
NC_035078.1	7586873	.	A	T	.	.	MAF_INRAE=6.667
NC_035078.1	7586981	.	C	G	.	.	MAF_INRAE=49.367;MAF_USDA=34.706
NC_035078.1	7586996	.	G	A	.	.	MAF_USDA=2.459
NC_035078.1	7587027	.	A	G	.	.	MAF_INRAE=49.367;MAF_USDA=34.706
NC_035078.1	7587045	.	C	G	.	.	MAF_INRAE=34.81;MAF_USDA=29.412
NC_035078.1	7587054	.	C	T	.	.	MAF_INRAE=45.57;MAF_USDA=33.333
NC_035078.1	7587093	.	C	T	.	.	MAF_USDA=1.639
NC_035078.1	7587094	.	G	A	.	.	MAF_USDA=2.459
NC_035078.1	7587105	.	C	A	.	.	MAF_INRAE=44.937;MAF_USDA=44.706
NC_035078.1	7587132	.	A	T	.	.	MAF_USDA=3.279
NC_035078.1	7587223	.	G	A	.	.	MAF_INRAE=5.0
NC_035078.1	7587231	.	G	A	.	.	MAF_USDA=4.098
NC_035078.1	7587336	.	T	G	.	.	MAF_USDA=10.119
NC_035078.1	7587372	.	C	T	.	.	MAF_INRAE=34.81;MAF_USDA=25.882
NC_035078.1	7587374	.	G	A	.	.	MAF_INRAE=34.167;MAF_USDA=35.882
NC_035078.1	7587439	.	T	C	.	.	MAF_USDA=4.098
NC_035078.1	7587579	.	G	A	.	.	MAF_INRAE=13.333;MAF_USDA=17.647
NC_035078.1	7587590	.	T	G	.	.	MAF_INRAE=34.177;MAF_USDA=14.706
NC_035078.1	7587607	.	G	T	.	.	MAF_INRAE=34.81;MAF_USDA=24.118
NC_035078.1	7587896	.	C	T	.	.	MAF_USDA=4.098
NC_035078.1	7588002	.	T	C	.	.	MAF_USDA=3.279
NC_035078.1	7588183	.	A	C	.	.	MAF_INRAE=8.333
NC_035078.1	7588237	.	A	T	.	.	MAF_USDA=18.824
NC_035078.1	7588270	.	A	G	.	.	MAF_INRAE=5.063;MAF_USDA=10.0
NC_035078.1	7588329	.	A	G	.	.	MAF_USDA=4.098
NC_035078.1	7588341	.	C	T	.	.	MAF_USDA=7.059
NC_035078.1	7588343	.	T	A	.	.	MAF_INRAE=5.833;MAF_USDA=6.557
NC_035078.1	7588358	.	A	C	.	.	MAF_INRAE=20.886;MAF_USDA=22.917
NC_035078.1	7588370	.	C	T	.	.	MAF_USDA=10.656
NC_035078.1	7588374	.	T	C	.	.	MAF_USDA=1.639
NC_035078.1	7588461	.	T	C	.	.	MAF_USDA=1.639
NC_035078.1	7588469	.	G	T	.	.	MAF_USDA=20.0
NC_035078.1	7588559	.	C	A	.	.	MAF_USDA=1.639
NC_035078.1	7588590	.	C	T	.	.	MAF_INRAE=24.684;MAF_USDA=14.706
NC_035078.1	7588734	.	A	G	.	.	MAF_INRAE=5.0
NC_035078.1	7588753	.	T	C	.	.	MAF_INRAE=49.367;MAF_USDA=41.176
NC_035078.1	7588767	.	A	C	.	.	MAF_INRAE=5.833;MAF_USDA=3.279
NC_035078.1	7589009	.	G	A	.	.	MAF_USDA=6.471
NC_035078.1	7589032	.	T	C	.	.	MAF_USDA=8.824
NC_035078.1	7589039	.	G	A	.	.	MAF_INRAE=5.0;MAF_USDA=2.083
NC_035078.1	7589088	.	T	G	.	.	MAF_INRAE=45.57
NC_035078.1	7589282	.	T	C	.	.	MAF_INRAE=5.833;MAF_USDA=6.557
NC_035078.1	7589369	.	T	A	.	.	MAF_USDA=2.083
NC_035078.1	7589372	.	C	A	.	.	MAF_USDA=12.5
NC_035078.1	7589478	.	G	T	.	.	MAF_INRAE=27.848;MAF_USDA=21.765
NC_035078.1	7589480	.	T	A	.	.	MAF_INRAE=37.5;MAF_USDA=32.941
NC_035078.1	7589493	.	C	G	.	.	MAF_INRAE=11.392;MAF_USDA=18.824
NC_035078.1	7589649	.	G	A	.	.	MAF_USDA=2.459
NC_035078.1	7590388	.	A	T	.	.	MAF_USDA=2.459
NC_035078.1	7590486	.	C	G	.	.	MAF_INRAE=4.167;MAF_USDA=4.098
NC_035078.1	7590561	.	G	T	.	.	MAF_INRAE=41.667;MAF_USDA=31.25
NC_035078.1	7590634	.	A	T	.	.	MAF_INRAE=43.038;MAF_USDA=32.353
NC_035078.1	7590640	.	A	G	.	.	MAF_INRAE=43.038;MAF_USDA=31.176
NC_035078.1	7590661	.	G	T	.	.	MAF_INRAE=5.833;MAF_USDA=5.738
NC_035078.1	7590700	.	C	T	.	.	MAF_INRAE=46.203;MAF_USDA=42.353
NC_035078.1	7590731	.	A	C	.	.	MAF_USDA=4.706
NC_035078.1	7590735	.	G	A	.	.	MAF_USDA=4.706
NC_035078.1	7590795	.	C	G	.	.	MAF_INRAE=45.57;MAF_USDA=42.941
NC_035078.1	7590839	.	G	T	.	.	MAF_USDA=21.765
NC_035078.1	7590872	.	C	A	.	.	MAF_USDA=4.706
NC_035078.1	7590912	.	C	T	.	.	MAF_INRAE=13.924;MAF_USDA=4.167
NC_035078.1	7590922	.	C	A	.	.	MAF_USDA=4.098
NC_035078.1	7591056	.	A	C	.	.	MAF_INRAE=41.139;MAF_USDA=28.824
NC_035078.1	7591135	.	G	A	.	.	MAF_INRAE=45.57;MAF_USDA=41.765
NC_035078.1	7591293	.	G	A	.	.	MAF_INRAE=5.0;MAF_USDA=1.176
NC_035078.1	7591333	.	C	A	.	.	MAF_USDA=4.706
NC_035078.1	7591403	.	C	G	.	.	MAF_INRAE=5.0;MAF_USDA=1.786
NC_035078.1	7591516	.	G	A	.	.	MAF_USDA=1.639
NC_035078.1	7591522	.	T	G	.	.	MAF_INRAE=5.833;MAF_USDA=5.738
NC_035078.1	7591719	.	G	C	.	.	MAF_INRAE=47.468;MAF_USDA=47.619
NC_035078.1	7591860	.	T	A	.	.	MAF_INRAE=48.734;MAF_USDA=48.824
NC_035078.1	7591862	.	A	G	.	.	MAF_INRAE=5.0
NC_035078.1	7591867	.	G	A	.	.	MAF_USDA=3.279
NC_035078.1	7591874	.	C	T	.	.	MAF_USDA=14.583
NC_035078.1	7591994	.	C	A	.	.	MAF_USDA=14.583
NC_035078.1	7592028	.	T	C	.	.	MAF_INRAE=13.333
NC_035078.1	7592031	.	G	A	.	.	MAF_INRAE=13.333
NC_035078.1	7592047	.	G	T	.	.	MAF_INRAE=16.667
NC_035078.1	7592065	.	G	T	.	.	MAF_INRAE=18.333
NC_035078.1	7592108	.	A	T	.	.	MAF_INRAE=47.5
NC_035078.1	7592126	.	G	A	.	.	MAF_INRAE=9.167
NC_035078.1	7592160	.	T	C	.	.	MAF_INRAE=2.5
NC_035078.1	7592161	.	G	A	.	.	MAF_USDA=3.279
NC_035078.1	7592180	.	G	T	.	.	MAF_USDA=5.738
NC_035078.1	7592322	.	C	T	.	.	MAF_USDA=5.357
NC_035078.1	7592394	.	A	G	.	.	MAF_INRAE=23.418;MAF_USDA=42.353
NC_035078.1	7592433	.	G	T	.	.	MAF_INRAE=23.333;MAF_USDA=31.176
NC_035078.1	7592525	.	A	G	.	.	MAF_USDA=3.279
NC_035078.1	7592684	.	G	A	.	.	MAF_INRAE=5.063;MAF_USDA=12.941
NC_035078.1	7592759	.	C	T	.	.	MAF_USDA=1.639
NC_035078.1	7592771	.	C	T	.	.	MAF_INRAE=7.5
NC_035078.1	7592824	.	G	A	.	.	MAF_INRAE=5.0;MAF_USDA=5.294
NC_035078.1	7592991	.	G	C	.	.	MAF_INRAE=34.81;MAF_USDA=40.0
NC_035078.1	7593053	.	G	A	.	.	MAF_USDA=3.279
NC_035078.1	7593059	.	G	A	.	.	MAF_INRAE=5.063;MAF_USDA=11.176
NC_035078.1	7593165	.	A	G	.	.	MAF_INRAE=34.81;MAF_USDA=42.353
NC_035078.1	7593198	.	C	T	.	.	MAF_USDA=1.639
NC_035078.1	7593208	.	T	C	.	.	MAF_USDA=4.918
NC_035078.1	7593215	.	T	A	.	.	MAF_INRAE=34.81;MAF_USDA=43.529
NC_035078.1	7593225	.	T	C	.	.	MAF_INRAE=25.949;MAF_USDA=39.583
NC_035078.1	7593277	.	C	T	.	.	MAF_INRAE=34.177;MAF_USDA=15.882
NC_035078.1	7593602	.	A	G	.	.	MAF_USDA=7.377
NC_035078.1	7593608	.	G	A	.	.	MAF_INRAE=34.177;MAF_USDA=43.529
NC_035078.1	7593711	.	G	A	.	.	MAF_INRAE=44.304;MAF_USDA=44.118
NC_035078.1	7593735	.	C	T	.	.	MAF_INRAE=8.333;MAF_USDA=2.083
NC_035078.1	7593771	.	G	A	.	.	MAF_INRAE=5.0;MAF_USDA=2.459
NC_035078.1	7593778	.	A	G	.	.	MAF_INRAE=44.304;MAF_USDA=46.471
NC_035078.1	7593822	.	T	C	.	.	MAF_USDA=2.459
NC_035078.1	7593964	.	C	T	.	.	MAF_INRAE=8.861;MAF_USDA=14.118
NC_035078.1	7594038	.	G	A	.	.	MAF_INRAE=44.937;MAF_USDA=47.647
NC_035078.1	7594047	.	G	A	.	.	MAF_INRAE=44.937;MAF_USDA=47.059
NC_035078.1	7594100	.	A	T	.	.	MAF_INRAE=7.5
NC_035078.1	7594109	.	T	A	.	.	MAF_INRAE=24.684;MAF_USDA=19.412
NC_035078.1	7594116	.	T	C	.	.	MAF_INRAE=8.861;MAF_USDA=15.882
NC_035078.1	7594212	.	C	G	.	.	MAF_USDA=3.279
NC_035078.1	7594237	.	C	T	.	.	MAF_INRAE=5.0;MAF_USDA=3.279
NC_035078.1	7594340	.	T	A	.	.	MAF_USDA=2.083
NC_035078.1	7594473	.	G	A	.	.	MAF_USDA=3.279
NC_035078.1	7594486	.	C	A	.	.	MAF_INRAE=5.063;MAF_USDA=16.471
NC_035078.1	7594535	.	T	C	.	.	MAF_INRAE=4.167;MAF_USDA=19.412
NC_035078.1	7594603	.	A	C	.	.	MAF_INRAE=34.177;MAF_USDA=45.294
NC_035078.1	7594612	.	T	A	.	.	MAF_USDA=4.098
NC_035078.1	7594627	.	T	A	.	.	MAF_USDA=2.083
NC_035078.1	7594631	.	G	C	.	.	MAF_USDA=3.279
NC_035078.1	7594693	.	C	G	.	.	MAF_USDA=4.098
NC_035078.1	7594825	.	T	C	.	.	MAF_USDA=1.639
NC_035078.1	7594865	.	C	T	.	.	MAF_USDA=4.098
NC_035078.1	7594968	.	G	A	.	.	MAF_USDA=2.459
NC_035078.1	7594985	.	G	A	.	.	MAF_USDA=2.459
NC_035078.1	7595073	.	T	G	.	.	MAF_INRAE=28.333
NC_035078.1	7595077	.	T	G	.	.	MAF_INRAE=28.333
NC_035078.1	7595080	.	C	T	.	.	MAF_INRAE=28.333
NC_035078.1	7595101	.	C	T	.	.	MAF_INRAE=28.333
NC_035078.1	7595296	.	A	G	.	.	MAF_INRAE=5.0;MAF_USDA=5.294
NC_035078.1	7595350	.	C	T	.	.	MAF_INRAE=5.0;MAF_USDA=1.667
NC_035078.1	7595351	.	A	G	.	.	MAF_INRAE=5.0;MAF_USDA=1.667
NC_035078.1	7595382	.	A	G	.	.	MAF_USDA=3.279
NC_035078.1	7595668	.	C	T	.	.	MAF_INRAE=8.333;MAF_USDA=9.412
NC_035078.1	7595691	.	C	T	.	.	MAF_INRAE=12.5;MAF_USDA=20.588
NC_035078.1	7595741	.	C	T	.	.	MAF_USDA=3.529
NC_035078.1	7595899	.	T	C	.	.	MAF_USDA=2.459
NC_035078.1	7595942	.	A	G	.	.	MAF_INRAE=18.333;MAF_USDA=20.0
NC_035078.1	7596004	.	G	A	.	.	MAF_USDA=6.557
NC_035078.1	7596015	.	T	G	.	.	MAF_INRAE=46.203;MAF_USDA=37.647
NC_035078.1	7596180	.	G	A	.	.	MAF_INRAE=5.0;MAF_USDA=6.557
NC_035078.1	7596234	.	T	G	.	.	MAF_USDA=6.557
NC_035078.1	7596237	.	C	T	.	.	MAF_USDA=2.459
NC_035078.1	7596273	.	T	C	.	.	MAF_INRAE=36.842;MAF_USDA=15.294
NC_035078.1	7596306	.	C	T	.	.	MAF_USDA=45.833
NC_035078.1	7596336	.	T	C	.	.	MAF_INRAE=5.063;MAF_USDA=8.824
NC_035078.1	7596357	.	T	G	.	.	MAF_USDA=21.176
NC_035078.1	7596371	.	G	A	.	.	MAF_USDA=31.765
NC_035078.1	7596396	.	G	A	.	.	MAF_USDA=34.706
NC_035078.1	7596405	.	C	T	.	.	MAF_USDA=30.357
NC_035078.1	7596410	.	G	A	.	.	MAF_USDA=30.952
NC_035078.1	7596413	.	C	A	.	.	MAF_USDA=30.952
NC_035078.1	7596442	.	T	C	.	.	MAF_USDA=29.518
NC_035078.1	7596450	.	C	T	.	.	MAF_USDA=20.833
NC_035078.1	7596451	.	G	T	.	.	MAF_USDA=18.75
NC_035078.1	7596462	.	T	A	.	.	MAF_USDA=2.41
NC_035078.1	7596514	.	A	G	.	.	MAF_USDA=4.31
NC_035078.1	7596532	.	T	G	.	.	MAF_INRAE=36.842;MAF_USDA=45.732
NC_035078.1	7596574	.	C	A	.	.	MAF_USDA=30.952
NC_035078.1	7596576	.	T	G	.	.	MAF_USDA=2.459
NC_035078.1	7596579	.	T	C	.	.	MAF_USDA=2.083
NC_035078.1	7596642	.	G	C	.	.	MAF_USDA=35.882
NC_035078.1	7596851	.	T	G	.	.	MAF_USDA=4.918
NC_035078.1	7596884	.	A	C	.	.	MAF_INRAE=17.5;MAF_USDA=18.75
NC_035078.1	7597012	.	C	A	.	.	MAF_INRAE=48.734;MAF_USDA=31.765
NC_035078.1	7597086	.	T	A	.	.	MAF_INRAE=8.861;MAF_USDA=12.941
NC_035078.1	7597096	.	A	G	.	.	MAF_INRAE=36.076;MAF_USDA=46.471
NC_035078.1	7597172	.	G	T	.	.	MAF_INRAE=5.833;MAF_USDA=40.0
NC_035078.1	7597321	.	C	T	.	.	MAF_INRAE=5.0;MAF_USDA=1.639
NC_035078.1	7597332	.	T	A	.	.	MAF_INRAE=15.833;MAF_USDA=12.941
NC_035078.1	7597482	.	A	T	.	.	MAF_USDA=3.279
NC_035078.1	7597567	.	A	G	.	.	MAF_USDA=4.918
NC_035078.1	7597573	.	T	G	.	.	MAF_USDA=5.738
NC_035078.1	7597761	.	C	A	.	.	MAF_INRAE=44.937;MAF_USDA=30.0
NC_035078.1	7597799	.	G	A	.	.	MAF_USDA=4.098
NC_035078.1	7597853	.	G	A	.	.	MAF_INRAE=34.177;MAF_USDA=14.118
NC_035078.1	7597869	.	G	A	.	.	MAF_INRAE=5.0;MAF_USDA=37.705
NC_035078.1	7597886	.	C	A	.	.	MAF_INRAE=16.667;MAF_USDA=13.529
NC_035078.1	7597936	.	G	A	.	.	MAF_USDA=9.412
NC_035078.1	7598067	.	G	C	.	.	MAF_USDA=4.167
NC_035078.1	7598070	.	C	T	.	.	MAF_INRAE=21.667;MAF_USDA=18.75
NC_035078.1	7598094	.	T	C	.	.	MAF_INRAE=8.333
NC_035078.1	7598127	.	C	A	.	.	MAF_USDA=3.279
NC_035078.1	7598243	.	A	T	.	.	MAF_INRAE=5.0
NC_035078.1	7598258	.	A	G	.	.	MAF_INRAE=5.0;MAF_USDA=37.705
NC_035078.1	7598348	.	T	C	.	.	MAF_USDA=4.098
NC_035078.1	7598360	.	G	A	.	.	MAF_INRAE=5.0
NC_035078.1	7598427	.	C	T	.	.	MAF_INRAE=4.167;MAF_USDA=37.705
NC_035078.1	7598467	.	A	C	.	.	MAF_INRAE=4.167
NC_035078.1	7598540	.	T	A	.	.	MAF_USDA=9.412
NC_035078.1	7598553	.	G	T	.	.	MAF_INRAE=34.177;MAF_USDA=14.706
NC_035078.1	7598562	.	T	C	.	.	MAF_INRAE=5.263;MAF_USDA=10.0
NC_035078.1	7598630	.	G	A	.	.	MAF_INRAE=5.063;MAF_USDA=10.0
NC_035078.1	7598662	.	C	G	.	.	MAF_USDA=1.639
NC_035078.1	7598703	.	A	C	.	.	MAF_INRAE=11.667;MAF_USDA=10.0
NC_035078.1	7598729	.	C	T	.	.	MAF_INRAE=21.667;MAF_USDA=47.059
NC_035078.1	7598759	.	A	G	.	.	MAF_USDA=1.639
NC_035078.1	7598860	.	C	A	.	.	MAF_INRAE=5.0;MAF_USDA=40.984
NC_035078.1	7598872	.	T	G	.	.	MAF_INRAE=5.0;MAF_USDA=36.885
NC_035078.1	7598907	.	A	C	.	.	MAF_INRAE=21.667;MAF_USDA=43.529
NC_035078.1	7598978	.	G	C	.	.	MAF_INRAE=3.333
NC_035078.1	7599035	.	C	T	.	.	MAF_INRAE=4.167;MAF_USDA=38.525
NC_035078.1	7599041	.	A	G	.	.	MAF_USDA=8.197
NC_035078.1	7599093	.	G	A	.	.	MAF_INRAE=11.667
NC_035078.1	7599148	.	T	C	.	.	MAF_INRAE=8.333
NC_035078.1	7599154	.	G	A	.	.	MAF_USDA=7.377
NC_035078.1	7599157	.	A	G	.	.	MAF_INRAE=5.0;MAF_USDA=3.279
NC_035078.1	7599176	.	A	G	.	.	MAF_USDA=5.738
NC_035078.1	7599187	.	A	T	.	.	MAF_INRAE=5.0;MAF_USDA=39.344
NC_035078.1	7599188	.	C	T	.	.	MAF_INRAE=5.0;MAF_USDA=39.344
NC_035078.1	7599190	.	A	T	.	.	MAF_USDA=10.0
NC_035078.1	7599272	.	C	T	.	.	MAF_INRAE=21.667;MAF_USDA=47.647
NC_035078.1	7599373	.	A	G	.	.	MAF_INRAE=5.0
NC_035078.1	7599415	.	C	T	.	.	MAF_INRAE=5.0;MAF_USDA=36.066
NC_035078.1	7599423	.	A	G	.	.	MAF_INRAE=1.667
NC_035078.1	7599456	.	C	T	.	.	MAF_USDA=3.279
NC_035078.1	7599573	.	A	C	.	.	MAF_INRAE=5.0;MAF_USDA=36.885
NC_035078.1	7599631	.	T	A	.	.	MAF_USDA=4.918
NC_035078.1	7599672	.	G	A	.	.	MAF_INRAE=5.0;MAF_USDA=37.705
NC_035078.1	7599682	.	T	C	.	.	MAF_INRAE=8.333
NC_035078.1	7599789	.	C	A	.	.	MAF_INRAE=5.0;MAF_USDA=39.167
NC_035078.1	7599790	.	A	G	.	.	MAF_INRAE=5.0;MAF_USDA=37.5
NC_035078.1	7599800	.	A	C	.	.	MAF_INRAE=5.833;MAF_USDA=38.333
NC_035078.1	7599801	.	G	A	.	.	MAF_USDA=3.333
NC_035078.1	7599826	.	G	T	.	.	MAF_USDA=3.279
NC_035078.1	7599831	.	T	G	.	.	MAF_USDA=2.459
NC_035078.1	7599933	.	T	C	.	.	MAF_USDA=5.738
NC_035078.1	7600000	.	C	A	.	.	MAF_INRAE=34.177;MAF_USDA=15.294
NC_035078.1	7600096	.	A	G	.	.	MAF_INRAE=5.833;MAF_USDA=35.882
NC_035078.1	7600140	.	G	T	.	.	MAF_USDA=5.882
NC_035078.1	7600286	.	G	T	.	.	MAF_USDA=1.639
NC_035078.1	7600289	.	T	G	.	.	MAF_INRAE=5.833;MAF_USDA=45.082
NC_035078.1	7600315	.	T	A	.	.	MAF_INRAE=34.177;MAF_USDA=14.706
NC_035078.1	7600324	.	T	C	.	.	MAF_USDA=2.459
NC_035078.1	7600432	.	T	C	.	.	MAF_USDA=3.279
NC_035078.1	7600480	.	G	A	.	.	MAF_USDA=4.918
NC_035078.1	7600485	.	T	C	.	.	MAF_USDA=2.459
NC_035078.1	7600568	.	A	G	.	.	MAF_INRAE=5.833;MAF_USDA=45.082
NC_035078.1	7600572	.	C	T	.	.	MAF_USDA=4.098
NC_035078.1	7600655	.	A	T	.	.	MAF_USDA=1.639
NC_035078.1	7600896	.	C	T	.	.	MAF_USDA=4.098
NC_035078.1	7600936	.	C	T	.	.	MAF_INRAE=5.0;MAF_USDA=1.639
NC_035078.1	7600938	.	C	A	.	.	MAF_INRAE=16.667;MAF_USDA=13.529
NC_035078.1	7600978	.	G	A	.	.	MAF_USDA=2.083
NC_035078.1	7600987	.	A	C	.	.	MAF_INRAE=5.833;MAF_USDA=50.0
NC_035078.1	7601011	.	T	C	.	.	MAF_INRAE=8.333
NC_035078.1	7601074	.	A	C	.	.	MAF_USDA=41.803
NC_035078.1	7601076	.	A	T	.	.	MAF_USDA=2.459
NC_035078.1	7601127	.	C	T	.	.	MAF_USDA=3.529
NC_035078.1	7601181	.	C	A	.	.	MAF_INRAE=5.833
NC_035078.1	7601397	.	A	G	.	.	MAF_INRAE=5.063;MAF_USDA=10.588
NC_035078.1	7601403	.	A	G	.	.	MAF_USDA=3.279
NC_035078.1	7601443	.	G	T	.	.	MAF_INRAE=5.833;MAF_USDA=50.0
NC_035078.1	7601506	.	T	G	.	.	MAF_INRAE=3.333
NC_035078.1	7601530	.	C	T	.	.	MAF_USDA=2.083
NC_035078.1	7601538	.	G	A	.	.	MAF_USDA=14.706
NC_035078.1	7601549	.	G	T	.	.	MAF_INRAE=5.833
NC_035078.1	7601608	.	G	T	.	.	MAF_INRAE=5.833;MAF_USDA=46.721
NC_035078.1	7601622	.	T	G	.	.	MAF_USDA=3.279
NC_035078.1	7601660	.	G	A	.	.	MAF_USDA=3.279
NC_035078.1	7601667	.	G	A	.	.	MAF_USDA=3.279
NC_035078.1	7601673	.	A	C	.	.	MAF_USDA=3.279
NC_035078.1	7601759	.	A	G	.	.	MAF_INRAE=6.667;MAF_USDA=46.721
NC_035078.1	7601833	.	G	A	.	.	MAF_INRAE=7.5
NC_035078.1	7601869	.	G	T	.	.	MAF_INRAE=36.842;MAF_USDA=30.952
NC_035078.1	7601875	.	A	G	.	.	MAF_USDA=47.5
NC_035078.1	7601891	.	C	T	.	.	MAF_USDA=49.138
NC_035078.1	7601974	.	C	A	.	.	MAF_USDA=1.639
NC_035078.1	7601978	.	G	C	.	.	MAF_USDA=12.353
NC_035078.1	7602004	.	G	A	.	.	MAF_INRAE=42.105;MAF_USDA=17.059
NC_035078.1	7602029	.	C	T	.	.	MAF_USDA=2.083
NC_035078.1	7602366	.	T	C	.	.	MAF_INRAE=3.333
NC_035078.1	7602367	.	C	G	.	.	MAF_INRAE=16.667;MAF_USDA=13.529
NC_035078.1	7602393	.	T	C	.	.	MAF_INRAE=45.57;MAF_USDA=31.176
NC_035078.1	7602405	.	T	A	.	.	MAF_INRAE=5.833;MAF_USDA=50.0
NC_035078.1	7602462	.	T	G	.	.	MAF_INRAE=10.833;MAF_USDA=45.902
NC_035078.1	7602471	.	T	A	.	.	MAF_INRAE=8.333
NC_035078.1	7602518	.	G	A	.	.	MAF_USDA=2.459
NC_035078.1	7602519	.	G	T	.	.	MAF_INRAE=8.333
NC_035078.1	7602541	.	A	T	.	.	MAF_USDA=2.083
NC_035078.1	7602590	.	A	T	.	.	MAF_USDA=3.279
NC_035078.1	7602622	.	C	A	.	.	MAF_USDA=1.639
NC_035078.1	7602635	.	T	A	.	.	MAF_INRAE=32.911
NC_035078.1	7602636	.	A	T	.	.	MAF_INRAE=32.5
NC_035078.1	7602651	.	C	A	.	.	MAF_USDA=33.607
NC_035078.1	7602695	.	A	T	.	.	MAF_INRAE=6.667;MAF_USDA=48.361
NC_035078.1	7602708	.	C	T	.	.	MAF_INRAE=33.544;MAF_USDA=14.706
NC_035078.1	7602760	.	C	T	.	.	MAF_USDA=2.459
NC_035078.1	7602837	.	G	T	.	.	MAF_USDA=1.639
NC_035078.1	7602841	.	C	A	.	.	MAF_USDA=9.016
NC_035078.1	7602900	.	C	G	.	.	MAF_USDA=2.459
NC_035078.1	7603103	.	C	T	.	.	MAF_INRAE=34.177;MAF_USDA=14.706
NC_035078.1	7603154	.	C	G	.	.	MAF_INRAE=5.833
NC_035078.1	7603278	.	T	C	.	.	MAF_USDA=1.639
NC_035078.1	7603335	.	G	A	.	.	MAF_INRAE=5.833;MAF_USDA=50.0
NC_035078.1	7603351	.	A	G	.	.	MAF_USDA=5.738
NC_035078.1	7603355	.	G	A	.	.	MAF_INRAE=22.5;MAF_USDA=49.412
NC_035078.1	7603508	.	T	G	.	.	MAF_USDA=4.918
NC_035078.1	7603537	.	A	T	.	.	MAF_USDA=14.583
NC_035078.1	7603540	.	T	G	.	.	MAF_USDA=4.167
NC_035078.1	7603576	.	C	T	.	.	MAF_INRAE=5.833;MAF_USDA=49.18
NC_035078.1	7603578	.	T	G	.	.	MAF_INRAE=22.5;MAF_USDA=48.824
NC_035078.1	7603709	.	G	T	.	.	MAF_USDA=2.459
NC_035078.1	7603941	.	C	T	.	.	MAF_INRAE=5.833;MAF_USDA=50.0
NC_035078.1	7603987	.	G	A	.	.	MAF_INRAE=5.0
NC_035078.1	7604147	.	C	G	.	.	MAF_INRAE=5.833;MAF_USDA=50.0
NC_035078.1	7604148	.	A	G	.	.	MAF_INRAE=5.833;MAF_USDA=45.082
NC_035078.1	7604177	.	C	T	.	.	MAF_USDA=1.639
NC_035078.1	7604212	.	T	G	.	.	MAF_INRAE=5.0;MAF_USDA=49.18
NC_035078.1	7604213	.	G	T	.	.	MAF_USDA=8.197
NC_035078.1	7604231	.	T	C	.	.	MAF_USDA=1.639
NC_035078.1	7604232	.	C	A	.	.	MAF_USDA=1.639
NC_035078.1	7604255	.	C	T	.	.	MAF_USDA=6.557
NC_035078.1	7604272	.	G	T	.	.	MAF_INRAE=5.833
NC_035078.1	7604284	.	AT	AA	.	.	MAF_USDA=20.833
NC_035078.1	7604290	.	A	T	.	.	MAF_INRAE=36.842
NC_035078.1	7604319	.	C	T	.	.	MAF_INRAE=5.833;MAF_USDA=2.083
NC_035078.1	7604321	.	C	T	.	.	MAF_INRAE=5.833;MAF_USDA=2.083
NC_035078.1	7604354	.	A	C	.	.	MAF_INRAE=5.833;MAF_USDA=50.0
NC_035078.1	7604385	.	A	T	.	.	MAF_INRAE=17.5;MAF_USDA=45.882
NC_035078.1	7604565	.	G	A	.	.	MAF_INRAE=5.0;MAF_USDA=4.098
NC_035078.1	7604757	.	A	G	.	.	MAF_INRAE=5.833;MAF_USDA=50.0
NC_035078.1	7604840	.	A	G	.	.	MAF_USDA=6.897
NC_035078.1	7604874	.	T	A	.	.	MAF_INRAE=5.063;MAF_USDA=10.0
NC_035078.1	7604878	.	T	G	.	.	MAF_USDA=1.639
NC_035078.1	7604955	.	C	A	.	.	MAF_INRAE=5.063;MAF_USDA=10.0
NC_035078.1	7604996	.	C	G	.	.	MAF_INRAE=16.667;MAF_USDA=13.529
NC_035078.1	7605000	.	T	C	.	.	MAF_INRAE=3.333
NC_035078.1	7605087	.	G	A	.	.	MAF_INRAE=16.667;MAF_USDA=13.529
NC_035078.1	7605144	.	A	G	.	.	MAF_INRAE=33.333;MAF_USDA=14.706
NC_035078.1	7605145	.	T	A	.	.	MAF_INRAE=33.333;MAF_USDA=14.706
NC_035078.1	7605185	.	C	A	.	.	MAF_INRAE=22.5;MAF_USDA=18.75
NC_035078.1	7605263	.	G	T	.	.	MAF_INRAE=2.5
NC_035078.1	7605308	.	C	T	.	.	MAF_USDA=2.083
NC_035078.1	7605380	.	T	A	.	.	MAF_USDA=4.098
NC_035078.1	7605421	.	C	A	.	.	MAF_USDA=1.639
NC_035078.1	7605624	.	A	T	.	.	MAF_USDA=4.098
NC_035078.1	7605633	.	T	C	.	.	MAF_USDA=2.459
NC_035078.1	7605667	.	G	C	.	.	MAF_USDA=9.412
NC_035078.1	7605681	.	C	A	.	.	MAF_INRAE=5.833;MAF_USDA=50.0
NC_035078.1	7605799	.	A	T	.	.	MAF_INRAE=6.667;MAF_USDA=49.18
NC_035078.1	7605810	.	T	G	.	.	MAF_INRAE=5.0
NC_035078.1	7605849	.	C	T	.	.	MAF_INRAE=22.5;MAF_USDA=49.412
NC_035078.1	7605850	.	A	G	.	.	MAF_INRAE=22.5;MAF_USDA=50.0
NC_035078.1	7605857	.	A	T	.	.	MAF_INRAE=16.667;MAF_USDA=13.529
NC_035078.1	7605904	.	G	A	.	.	MAF_INRAE=16.667;MAF_USDA=15.06
NC_035078.1	7605905	.	C	T	.	.	MAF_USDA=19.492
NC_035078.1	7605920	.	G	A	.	.	MAF_INRAE=16.667;MAF_USDA=14.458
NC_035078.1	7605932	.	G	T	.	.	MAF_INRAE=5.833
NC_035078.1	7606035	.	A	C	.	.	MAF_USDA=3.39
NC_035078.1	7606118	.	G	T	.	.	MAF_USDA=2.542
NC_035078.1	7606160	.	C	A	.	.	MAF_INRAE=6.667
NC_035078.1	7606197	.	G	A	.	.	MAF_INRAE=5.063;MAF_USDA=13.855
NC_035078.1	7606220	.	T	C	.	.	MAF_INRAE=5.0
NC_035078.1	7606230	.	T	C	.	.	MAF_INRAE=21.667;MAF_USDA=18.75
NC_035078.1	7606262	.	C	T	.	.	MAF_INRAE=5.833
NC_035078.1	7606377	.	T	A	.	.	MAF_INRAE=5.833
NC_035078.1	7606379	.	C	A	.	.	MAF_INRAE=16.667;MAF_USDA=18.75
NC_035078.1	7606426	.	T	C	.	.	MAF_INRAE=22.5;MAF_USDA=20.833
NC_035078.1	7606430	.	G	A	.	.	MAF_USDA=4.167
NC_035078.1	7606445	.	C	A	.	.	MAF_INRAE=34.211;MAF_USDA=35.417
NC_035078.1	7606716	.	G	C	.	.	MAF_USDA=3.279
NC_035078.1	7606755	.	C	T	.	.	MAF_USDA=8.824
NC_035078.1	7606820	.	T	G	.	.	MAF_INRAE=6.667;MAF_USDA=47.541
NC_035078.1	7606821	.	C	A	.	.	MAF_INRAE=6.667;MAF_USDA=47.541
NC_035078.1	7607054	.	A	G	.	.	MAF_INRAE=5.833;MAF_USDA=49.18
NC_035078.1	7607260	.	G	A	.	.	MAF_USDA=10.656
NC_035078.1	7607312	.	T	C	.	.	MAF_INRAE=5.0
NC_035078.1	7607318	.	A	G	.	.	MAF_INRAE=5.0
NC_035078.1	7607365	.	C	T	.	.	MAF_INRAE=15.833;MAF_USDA=12.941
NC_035078.1	7607377	.	G	A	.	.	MAF_INRAE=46.203;MAF_USDA=30.588
NC_035078.1	7607431	.	T	C	.	.	MAF_USDA=28.689
NC_035078.1	7607459	.	C	T	.	.	MAF_USDA=2.083
NC_035078.1	7607489	.	G	T	.	.	MAF_INRAE=5.0
NC_035078.1	7607496	.	G	C	.	.	MAF_USDA=6.557
NC_035078.1	7607536	.	T	C	.	.	MAF_USDA=6.557
NC_035078.1	7607537	.	G	A	.	.	MAF_INRAE=5.833;MAF_USDA=45.902
NC_035078.1	7607610	.	T	A	.	.	MAF_USDA=1.639
NC_035078.1	7607651	.	G	A	.	.	MAF_USDA=5.738
NC_035078.1	7607668	.	A	G	.	.	MAF_INRAE=5.833;MAF_USDA=45.902
NC_035078.1	7607702	.	G	C	.	.	MAF_INRAE=5.263;MAF_USDA=4.167
NC_035078.1	7607717	.	G	A	.	.	MAF_USDA=1.639
NC_035078.1	7607744	.	T	G	.	.	MAF_INRAE=5.0;MAF_USDA=2.459
NC_035078.1	7607767	.	G	A	.	.	MAF_INRAE=44.937;MAF_USDA=30.0
NC_035078.1	7607881	.	C	T	.	.	MAF_INRAE=16.667;MAF_USDA=12.941
NC_035078.1	7607887	.	A	G	.	.	MAF_USDA=5.738
NC_035078.1	7607889	.	G	T	.	.	MAF_USDA=4.918
NC_035078.1	7607921	.	C	A	.	.	MAF_INRAE=5.063;MAF_USDA=10.588
NC_035078.1	7608027	.	C	T	.	.	MAF_INRAE=16.667;MAF_USDA=18.75
NC_035078.1	7608069	.	C	T	.	.	MAF_INRAE=5.833;MAF_USDA=50.0
NC_035078.1	7608164	.	C	T	.	.	MAF_USDA=1.639
NC_035078.1	7608299	.	A	G	.	.	MAF_INRAE=5.833;MAF_USDA=45.902
NC_035078.1	7608318	.	C	T	.	.	MAF_INRAE=5.0
NC_035078.1	7608343	.	T	C	.	.	MAF_INRAE=8.333
NC_035078.1	7608381	.	G	C	.	.	MAF_USDA=4.918
NC_035078.1	7608397	.	C	T	.	.	MAF_INRAE=5.833;MAF_USDA=50.0
NC_035078.1	7608438	.	T	C	.	.	MAF_INRAE=5.0
NC_035078.1	7608563	.	T	A	.	.	MAF_INRAE=34.177;MAF_USDA=14.706
NC_035078.1	7608602	.	G	T	.	.	MAF_INRAE=44.937;MAF_USDA=30.588
NC_035078.1	7608614	.	A	T	.	.	MAF_INRAE=5.0
NC_035078.1	7608670	.	G	C	.	.	MAF_USDA=8.197
NC_035078.1	7608717	.	G	A	.	.	MAF_INRAE=5.833;MAF_USDA=9.836
NC_035078.1	7608876	.	A	G	.	.	MAF_INRAE=5.833
NC_035078.1	7608883	.	C	T	.	.	MAF_USDA=8.197
NC_035078.1	7609000	.	C	T	.	.	MAF_USDA=6.557
NC_035078.1	7609020	.	T	C	.	.	MAF_USDA=4.098
NC_035078.1	7609271	.	A	T	.	.	MAF_INRAE=7.5
NC_035078.1	7609306	.	C	T	.	.	MAF_INRAE=6.962;MAF_USDA=4.167
NC_035078.1	7609380	.	C	G	.	.	MAF_INRAE=5.833;MAF_USDA=50.0
NC_035078.1	7609381	.	G	A	.	.	MAF_INRAE=8.333;MAF_USDA=4.098
NC_035078.1	7609420	.	G	C	.	.	MAF_INRAE=5.833;MAF_USDA=50.0
NC_035078.1	7609422	.	G	A	.	.	MAF_INRAE=5.833;MAF_USDA=50.0
NC_035078.1	7609458	.	G	A	.	.	MAF_USDA=6.557
NC_035078.1	7609469	.	C	T	.	.	MAF_INRAE=33.544;MAF_USDA=14.706
NC_035078.1	7609470	.	G	A	.	.	MAF_INRAE=16.667;MAF_USDA=13.529
NC_035078.1	7609497	.	C	T	.	.	MAF_INRAE=23.333;MAF_USDA=49.412
NC_035078.1	7609586	.	T	C	.	.	MAF_INRAE=5.0
NC_035078.1	7609641	.	C	T	.	.	MAF_INRAE=5.063;MAF_USDA=10.0
NC_035078.1	7609643	.	T	C	.	.	MAF_USDA=26.23
NC_035078.1	7609743	.	C	A	.	.	MAF_INRAE=5.833;MAF_USDA=50.0
NC_035078.1	7609755	.	G	T	.	.	MAF_USDA=2.083
NC_035078.1	7609784	.	A	C	.	.	MAF_USDA=3.279
NC_035078.1	7609841	.	C	T	.	.	MAF_USDA=4.098
NC_035078.1	7609999	.	A	C	.	.	MAF_INRAE=5.833;MAF_USDA=50.0
NC_035078.1	7610103	.	C	A	.	.	MAF_INRAE=42.105;MAF_USDA=20.0
NC_035078.1	7610152	.	C	T	.	.	MAF_USDA=45.902
NC_035078.1	7610270	.	G	A	.	.	MAF_INRAE=5.833
NC_035078.1	7610289	.	C	T	.	.	MAF_INRAE=5.833;MAF_USDA=2.083
NC_035078.1	7610292	.	G	C	.	.	MAF_INRAE=39.167;MAF_USDA=39.583
NC_035078.1	7610311	.	G	A	.	.	MAF_INRAE=8.333
NC_035078.1	7610354	.	C	T	.	.	MAF_INRAE=5.833
NC_035078.1	7610364	.	C	G	.	.	MAF_INRAE=14.167;MAF_USDA=48.193
NC_035078.1	7610387	.	A	G	.	.	MAF_INRAE=5.833;MAF_USDA=46.61
NC_035078.1	7610427	.	G	A	.	.	MAF_INRAE=6.667;MAF_USDA=45.0
NC_035078.1	7610445	.	C	G	.	.	MAF_USDA=5.0
NC_035078.1	7610468	.	C	T	.	.	MAF_INRAE=5.833;MAF_USDA=8.333
NC_035078.1	7610472	.	G	A	.	.	MAF_INRAE=8.333
NC_035078.1	7610480	.	A	G	.	.	MAF_INRAE=5.833;MAF_USDA=47.541
NC_035078.1	7610506	.	C	A	.	.	MAF_USDA=2.083
NC_035078.1	7610518	.	G	T	.	.	MAF_USDA=2.083
NC_035078.1	7610585	.	G	A	.	.	MAF_INRAE=5.833;MAF_USDA=48.361
NC_035078.1	7610667	.	C	A	.	.	MAF_INRAE=5.833
NC_035078.1	7610684	.	C	A	.	.	MAF_INRAE=46.203;MAF_USDA=33.529
NC_035078.1	7610688	.	T	C	.	.	MAF_INRAE=5.833;MAF_USDA=50.0
NC_035078.1	7610704	.	A	C	.	.	MAF_INRAE=5.833;MAF_USDA=50.0
NC_035078.1	7610708	.	G	T	.	.	MAF_INRAE=5.0;MAF_USDA=1.639
NC_035078.1	7610860	.	T	A	.	.	MAF_INRAE=41.139;MAF_USDA=47.024
NC_035078.1	7610992	.	T	C	.	.	MAF_INRAE=5.833;MAF_USDA=44.706
NC_035078.1	7611007	.	C	T	.	.	MAF_USDA=3.279
NC_035078.1	7611043	.	G	A	.	.	MAF_INRAE=5.0;MAF_USDA=1.639
NC_035078.1	7611066	.	A	T	.	.	MAF_INRAE=5.833;MAF_USDA=41.765
NC_035078.1	7611107	.	T	A	.	.	MAF_INRAE=8.333;MAF_USDA=4.918
NC_035078.1	7611152	.	G	A	.	.	MAF_INRAE=8.333;MAF_USDA=4.098
NC_035078.1	7611154	.	T	G	.	.	MAF_INRAE=8.333;MAF_USDA=4.098
NC_035078.1	7611156	.	C	T	.	.	MAF_INRAE=34.177;MAF_USDA=14.706
NC_035078.1	7611212	.	G	T	.	.	MAF_INRAE=14.167;MAF_USDA=48.824
NC_035078.1	7611275	.	T	A	.	.	MAF_INRAE=5.0
NC_035078.1	7611329	.	T	A	.	.	MAF_INRAE=14.167;MAF_USDA=47.059
NC_035078.1	7611370	.	T	C	.	.	MAF_INRAE=8.333;MAF_USDA=5.738
NC_035078.1	7611412	.	A	T	.	.	MAF_INRAE=8.333;MAF_USDA=4.918
NC_035078.1	7611571	.	T	C	.	.	MAF_INRAE=38.608;MAF_USDA=41.765
NC_035078.1	7611613	.	T	C	.	.	MAF_INRAE=47.468;MAF_USDA=23.529
NC_035078.1	7611641	.	C	T	.	.	MAF_USDA=9.412
NC_035078.1	7611642	.	G	A	.	.	MAF_INRAE=5.833;MAF_USDA=45.294
NC_035078.1	7611712	.	A	G	.	.	MAF_INRAE=5.833;MAF_USDA=45.294
NC_035078.1	7611713	.	A	T	.	.	MAF_INRAE=8.333
NC_035078.1	7611717	.	A	G	.	.	MAF_USDA=4.098
NC_035078.1	7611723	.	G	A	.	.	MAF_INRAE=43.038;MAF_USDA=30.0
NC_035078.1	7611747	.	A	G	.	.	MAF_USDA=1.639
NC_035078.1	7611750	.	G	A	.	.	MAF_USDA=2.083
NC_035078.1	7611754	.	T	C	.	.	MAF_USDA=4.098
NC_035078.1	7611774	.	G	A	.	.	MAF_INRAE=34.177;MAF_USDA=14.706
NC_035078.1	7611826	.	A	C	.	.	MAF_INRAE=8.333
NC_035078.1	7611914	.	T	G	.	.	MAF_INRAE=5.0;MAF_USDA=5.738
NC_035078.1	7611945	.	C	G	.	.	MAF_INRAE=46.203;MAF_USDA=23.529
NC_035078.1	7612002	.	A	C	.	.	MAF_USDA=33.607
NC_035078.1	7612014	.	C	A	.	.	MAF_USDA=4.098
NC_035078.1	7612038	.	T	C	.	.	MAF_USDA=4.098
NC_035078.1	7612039	.	G	A	.	.	MAF_USDA=4.098
NC_035078.1	7612099	.	C	A	.	.	MAF_INRAE=10.833;MAF_USDA=44.118
NC_035078.1	7612108	.	C	T	.	.	MAF_USDA=5.738
NC_035078.1	7612128	.	G	C	.	.	MAF_INRAE=11.667;MAF_USDA=18.75
NC_035078.1	7612135	.	C	A	.	.	MAF_INRAE=2.5
NC_035078.1	7612145	.	G	A	.	.	MAF_INRAE=10.833
NC_035078.1	7612149	.	A	T	.	.	MAF_INRAE=3.333
NC_035078.1	7612150	.	G	T	.	.	MAF_INRAE=3.333
NC_035078.1	7612155	.	C	A	.	.	MAF_INRAE=3.333
NC_035078.1	7612158	.	T	G	.	.	MAF_INRAE=3.333
NC_035078.1	7612170	.	G	T	.	.	MAF_INRAE=1.667
NC_035078.1	7612182	.	T	C	.	.	MAF_INRAE=8.333
NC_035078.1	7612184	.	A	G	.	.	MAF_INRAE=2.5
NC_035078.1	7612188	.	G	T	.	.	MAF_INRAE=2.5
NC_035078.1	7612196	.	G	T	.	.	MAF_INRAE=48.734
NC_035078.1	7612201	.	T	C	.	.	MAF_INRAE=2.5
NC_035078.1	7612218	.	T	A	.	.	MAF_INRAE=3.333
NC_035078.1	7612228	.	C	A	.	.	MAF_INRAE=2.5
NC_035078.1	7612253	.	G	C	.	.	MAF_INRAE=3.333;MAF_USDA=20.588
NC_035078.1	7612254	.	G	A	.	.	MAF_INRAE=3.333;MAF_USDA=19.412
NC_035078.1	7612257	.	G	A	.	.	MAF_INRAE=4.167;MAF_USDA=21.176
NC_035078.1	7612268	.	A	T	.	.	MAF_INRAE=5.0
NC_035078.1	7612272	.	G	T	.	.	MAF_USDA=21.765
NC_035078.1	7612276	.	A	T	.	.	MAF_USDA=21.765
NC_035078.1	7612290	.	A	C	.	.	MAF_INRAE=11.667;MAF_USDA=45.294
NC_035078.1	7612294	.	G	A	.	.	MAF_INRAE=1.667
NC_035078.1	7612299	.	C	T	.	.	MAF_INRAE=1.667
NC_035078.1	7612328	.	G	A	.	.	MAF_USDA=2.083
NC_035078.1	7612390	.	G	C	.	.	MAF_INRAE=15.833
NC_035078.1	7612416	.	T	G	.	.	MAF_INRAE=6.329;MAF_USDA=1.639
NC_035078.1	7612426	.	G	C	.	.	MAF_USDA=1.639
NC_035078.1	7612441	.	T	C	.	.	MAF_INRAE=9.167
NC_035078.1	7612454	.	A	C	.	.	MAF_INRAE=3.333
NC_035078.1	7612458	.	T	C	.	.	MAF_INRAE=3.333
NC_035078.1	7612482	.	A	T	.	.	MAF_INRAE=4.167
NC_035078.1	7612522	.	T	C	.	.	MAF_INRAE=10.833;MAF_USDA=44.706
NC_035078.1	7612549	.	C	T	.	.	MAF_INRAE=5.063;MAF_USDA=9.412
NC_035078.1	7612565	.	A	C	.	.	MAF_INRAE=5.0;MAF_USDA=4.918
NC_035078.1	7612690	.	G	T	.	.	MAF_INRAE=32.5;MAF_USDA=14.706
NC_035078.1	7612800	.	G	A	.	.	MAF_USDA=4.098
NC_035078.1	7612806	.	C	T	.	.	MAF_USDA=2.083
NC_035078.1	7612819	.	G	A	.	.	MAF_USDA=3.279
NC_035078.1	7612846	.	G	A	.	.	MAF_USDA=5.738
NC_035078.1	7612854	.	G	A	.	.	MAF_INRAE=5.0;MAF_USDA=4.918
NC_035078.1	7612876	.	G	A	.	.	MAF_INRAE=34.177;MAF_USDA=15.882
NC_035078.1	7612881	.	G	A	.	.	MAF_INRAE=10.833;MAF_USDA=47.647
NC_035078.1	7612887	.	C	G	.	.	MAF_INRAE=10.833;MAF_USDA=44.706
NC_035078.1	7612900	.	A	G	.	.	MAF_USDA=2.083
NC_035078.1	7612907	.	G	A	.	.	MAF_USDA=4.098
NC_035078.1	7612937	.	G	A	.	.	MAF_USDA=2.083
NC_035078.1	7613108	.	T	C	.	.	MAF_USDA=1.639
NC_035078.1	7613110	.	A	G	.	.	MAF_INRAE=5.0;MAF_USDA=4.918
NC_035078.1	7613117	.	G	A	.	.	MAF_USDA=1.639
NC_035078.1	7613235	.	A	G	.	.	MAF_USDA=4.098
NC_035078.1	7613330	.	T	A	.	.	MAF_USDA=2.459
NC_035078.1	7613364	.	C	T	.	.	MAF_USDA=1.639
NC_035078.1	7613560	.	G	A	.	.	MAF_INRAE=5.0
NC_035078.1	7613635	.	T	C	.	.	MAF_INRAE=10.833;MAF_USDA=16.471
NC_035078.1	7613640	.	T	A	.	.	MAF_INRAE=5.063;MAF_USDA=10.0
NC_035078.1	7613755	.	G	T	.	.	MAF_USDA=3.279
NC_035078.1	7613821	.	G	T	.	.	MAF_INRAE=5.0;MAF_USDA=3.279
NC_035078.1	7613825	.	T	C	.	.	MAF_USDA=5.738
NC_035078.1	7613867	.	A	G	.	.	MAF_INRAE=10.833;MAF_USDA=48.235
NC_035078.1	7613880	.	C	T	.	.	MAF_INRAE=5.063;MAF_USDA=10.0
NC_035078.1	7613891	.	G	A	.	.	MAF_INRAE=42.405;MAF_USDA=21.765
NC_035078.1	7614039	.	C	T	.	.	MAF_INRAE=37.975;MAF_USDA=20.0
NC_035078.1	7614047	.	G	A	.	.	MAF_USDA=9.016
NC_035078.1	7614350	.	C	A	.	.	MAF_USDA=3.279
NC_035078.1	7614453	.	G	A	.	.	MAF_USDA=5.738
NC_035078.1	7614591	.	G	A	.	.	MAF_USDA=4.918
NC_035078.1	7614879	.	T	C	.	.	MAF_USDA=18.852
NC_035078.1	7614886	.	G	T	.	.	MAF_INRAE=10.833;MAF_USDA=47.647
NC_035078.1	7614987	.	T	G	.	.	MAF_USDA=14.583
NC_035078.1	7614996	.	T	G	.	.	MAF_INRAE=5.0;MAF_USDA=2.459
NC_035078.1	7615012	.	G	A	.	.	MAF_USDA=2.459
NC_035078.1	7615151	.	T	C	.	.	MAF_INRAE=35.443;MAF_USDA=15.294
NC_035078.1	7615171	.	A	C	.	.	MAF_USDA=4.918
NC_035078.1	7615211	.	T	A	.	.	MAF_USDA=3.279
NC_035078.1	7615229	.	C	A	.	.	MAF_USDA=4.098
NC_035078.1	7615235	.	G	A	.	.	MAF_INRAE=42.405;MAF_USDA=20.588
NC_035078.1	7615260	.	T	G	.	.	MAF_USDA=14.583
NC_035078.1	7615266	.	G	T	.	.	MAF_INRAE=10.833;MAF_USDA=47.059
NC_035078.1	7615317	.	G	T	.	.	MAF_INRAE=11.392
NC_035078.1	7615463	.	T	C	.	.	MAF_USDA=1.639
NC_035078.1	7615482	.	A	T	.	.	MAF_INRAE=8.333;MAF_USDA=1.639
NC_035078.1	7615485	.	T	A	.	.	MAF_USDA=4.918
NC_035078.1	7615486	.	T	G	.	.	MAF_INRAE=5.063;MAF_USDA=11.765
NC_035078.1	7615600	.	T	C	.	.	MAF_INRAE=3.333
NC_035078.1	7615675	.	C	T	.	.	MAF_INRAE=41.772;MAF_USDA=21.176
NC_035078.1	7615722	.	T	C	.	.	MAF_USDA=3.279
NC_035078.1	7615727	.	G	T	.	.	MAF_INRAE=5.833;MAF_USDA=14.118
NC_035078.1	7615766	.	G	T	.	.	MAF_INRAE=46.203;MAF_USDA=33.529
NC_035078.1	7615845	.	T	C	.	.	MAF_INRAE=46.203;MAF_USDA=35.882
NC_035078.1	7615900	.	A	C	.	.	MAF_INRAE=8.333;MAF_USDA=1.639
NC_035078.1	7616041	.	A	G	.	.	MAF_INRAE=46.203;MAF_USDA=32.941
NC_035078.1	7616069	.	A	G	.	.	MAF_USDA=3.279
NC_035078.1	7616089	.	G	C	.	.	MAF_INRAE=5.063;MAF_USDA=10.0
NC_035078.1	7616158	.	C	A	.	.	MAF_INRAE=46.835;MAF_USDA=47.917
NC_035078.1	7616335	.	C	A	.	.	MAF_USDA=3.279
NC_035078.1	7616420	.	T	C	.	.	MAF_INRAE=10.833;MAF_USDA=17.647
NC_035078.1	7616470	.	G	C	.	.	MAF_INRAE=5.0;MAF_USDA=4.918
NC_035078.1	7616510	.	T	G	.	.	MAF_INRAE=8.333;MAF_USDA=1.639
NC_035078.1	7616588	.	A	G	.	.	MAF_INRAE=42.405;MAF_USDA=20.588
NC_035078.1	7616654	.	G	T	.	.	MAF_INRAE=34.81;MAF_USDA=18.235
NC_035078.1	7616810	.	C	A	.	.	MAF_USDA=2.459
NC_035078.1	7616818	.	G	A	.	.	MAF_INRAE=35.443;MAF_USDA=17.647
NC_035078.1	7616923	.	C	T	.	.	MAF_INRAE=42.405;MAF_USDA=21.176
NC_035078.1	7616992	.	T	G	.	.	MAF_INRAE=46.835;MAF_USDA=32.353
NC_035078.1	7617127	.	A	C	.	.	MAF_USDA=1.639
NC_035078.1	7617153	.	T	G	.	.	MAF_INRAE=36.842;MAF_USDA=41.667
NC_035078.1	7617154	.	A	C	.	.	MAF_USDA=37.5
NC_035078.1	7617240	.	C	T	.	.	MAF_INRAE=5.0;MAF_USDA=3.279
NC_035078.1	7617275	.	G	A	.	.	MAF_INRAE=4.167;MAF_USDA=18.75
NC_035078.1	7617285	.	G	A	.	.	MAF_USDA=1.639
NC_035078.1	7617322	.	A	G	.	.	MAF_USDA=19.672
NC_035078.1	7617398	.	A	T	.	.	MAF_INRAE=36.842;MAF_USDA=31.765
NC_035078.1	7617415	.	C	A	.	.	MAF_INRAE=49.167
NC_035078.1	7617416	.	C	A	.	.	MAF_USDA=2.083
NC_035078.1	7617418	.	T	C	.	.	MAF_USDA=2.083
NC_035078.1	7617467	.	G	T	.	.	MAF_USDA=18.852
NC_035078.1	7617533	.	T	G	.	.	MAF_USDA=30.435
NC_035078.1	7617612	.	G	A	.	.	MAF_INRAE=5.696;MAF_USDA=10.588
NC_035078.1	7617665	.	A	T	.	.	MAF_USDA=1.639
NC_035078.1	7617672	.	C	A	.	.	MAF_INRAE=8.333;MAF_USDA=1.639
NC_035078.1	7617753	.	A	T	.	.	MAF_INRAE=46.203;MAF_USDA=35.882
NC_035078.1	7617758	.	C	A	.	.	MAF_INRAE=34.177;MAF_USDA=15.882
NC_035078.1	7617814	.	A	C	.	.	MAF_USDA=4.918
NC_035078.1	7617847	.	G	T	.	.	MAF_USDA=14.706
NC_035078.1	7617864	.	A	C	.	.	MAF_INRAE=5.063;MAF_USDA=9.412
NC_035078.1	7617876	.	G	T	.	.	MAF_USDA=4.098
NC_035078.1	7617901	.	T	A	.	.	MAF_USDA=9.016
NC_035078.1	7617903	.	C	A	.	.	MAF_USDA=1.639
NC_035078.1	7617912	.	A	C	.	.	MAF_INRAE=46.203;MAF_USDA=32.941
NC_035078.1	7617914	.	T	G	.	.	MAF_INRAE=49.167;MAF_USDA=32.941
NC_035078.1	7617943	.	A	T	.	.	MAF_USDA=14.754
NC_035078.1	7618049	.	T	A	.	.	MAF_INRAE=5.0;MAF_USDA=6.557
NC_035078.1	7618050	.	A	T	.	.	MAF_USDA=6.471
NC_035078.1	7618051	.	A	C	.	.	MAF_INRAE=5.833
NC_035078.1	7618216	.	G	T	.	.	MAF_INRAE=5.0
NC_035078.1	7618251	.	G	A	.	.	MAF_USDA=10.0
NC_035078.1	7618262	.	A	C	.	.	MAF_INRAE=46.203;MAF_USDA=32.941
NC_035078.1	7618298	.	A	T	.	.	MAF_USDA=5.738
NC_035078.1	7618364	.	T	G	.	.	MAF_INRAE=5.063;MAF_USDA=10.0
NC_035078.1	7618384	.	C	A	.	.	MAF_INRAE=5.833
NC_035078.1	7618389	.	G	A	.	.	MAF_INRAE=34.81;MAF_USDA=14.118
NC_035078.1	7618455	.	T	G	.	.	MAF_INRAE=28.333;MAF_USDA=15.882
NC_035078.1	7618462	.	T	A	.	.	MAF_INRAE=12.5;MAF_USDA=7.377
NC_035078.1	7618463	.	A	T	.	.	MAF_INRAE=12.5;MAF_USDA=8.197
NC_035078.1	7618507	.	T	G	.	.	MAF_INRAE=3.333;MAF_USDA=20.492
NC_035078.1	7618525	.	A	G	.	.	MAF_INRAE=5.833
NC_035078.1	7618527	.	C	A	.	.	MAF_USDA=1.639
NC_035078.1	7618541	.	G	T	.	.	MAF_INRAE=34.167;MAF_USDA=14.754
NC_035078.1	7618582	.	A	C	.	.	MAF_INRAE=30.833
NC_035078.1	7618586	.	A	C	.	.	MAF_INRAE=18.333
NC_035078.1	7618631	.	A	G	.	.	MAF_INRAE=48.333
NC_035078.1	7618641	.	G	T	.	.	MAF_INRAE=48.333
NC_035078.1	7618642	.	A	G	.	.	MAF_INRAE=4.167
NC_035078.1	7618644	.	A	G	.	.	MAF_INRAE=48.333
NC_035078.1	7618648	.	T	G	.	.	MAF_INRAE=5.0
NC_035078.1	7618670	.	G	T	.	.	MAF_INRAE=48.333
NC_035078.1	7618690	.	G	A	.	.	MAF_INRAE=9.167;MAF_USDA=12.5
NC_035078.1	7618692	.	C	T	.	.	MAF_INRAE=12.5
NC_035078.1	7618704	.	G	T	.	.	MAF_INRAE=3.333
NC_035078.1	7618707	.	T	C	.	.	MAF_INRAE=37.5
NC_035078.1	7618710	.	G	A	.	.	MAF_INRAE=5.833
NC_035078.1	7618718	.	C	T	.	.	MAF_INRAE=5.833
NC_035078.1	7618721	.	T	A	.	.	MAF_INRAE=3.333
NC_035078.1	7618736	.	T	G	.	.	MAF_INRAE=1.667
NC_035078.1	7618737	.	G	A	.	.	MAF_INRAE=3.333
NC_035078.1	7618762	.	G	A	.	.	MAF_INRAE=6.667;MAF_USDA=5.738
NC_035078.1	7618769	.	A	G	.	.	MAF_INRAE=3.333;MAF_USDA=24.59
NC_035078.1	7618776	.	T	C	.	.	MAF_USDA=15.574
NC_035078.1	7618787	.	G	A	.	.	MAF_INRAE=50.0;MAF_USDA=34.706
NC_035078.1	7618792	.	T	C	.	.	MAF_INRAE=1.667
NC_035078.1	7618864	.	T	A	.	.	MAF_INRAE=2.5
NC_035078.1	7618865	.	T	A	.	.	MAF_INRAE=16.667;MAF_USDA=6.557
NC_035078.1	7618869	.	T	A	.	.	MAF_INRAE=16.667;MAF_USDA=4.918
NC_035078.1	7618872	.	A	G	.	.	MAF_INRAE=2.5
NC_035078.1	7618929	.	A	G	.	.	MAF_INRAE=2.5
NC_035078.1	7618938	.	T	A	.	.	MAF_INRAE=5.0
NC_035078.1	7618939	.	A	T,G	.	.	MAF_INRAE=7.895
NC_035078.1	7618947	.	T	G	.	.	MAF_INRAE=3.333
NC_035078.1	7618948	.	G	A	.	.	MAF_INRAE=5.063;MAF_USDA=8.824
NC_035078.1	7618952	.	G	A	.	.	MAF_INRAE=3.333
NC_035078.1	7618958	.	A	G	.	.	MAF_INRAE=2.5
NC_035078.1	7618970	.	A	G	.	.	MAF_INRAE=14.167
NC_035078.1	7618989	.	T	A	.	.	MAF_INRAE=3.333
NC_035078.1	7618993	.	G	A	.	.	MAF_INRAE=10.833
NC_035078.1	7618996	.	T	C	.	.	MAF_INRAE=10.0
NC_035078.1	7618997	.	G	A	.	.	MAF_INRAE=5.0
NC_035078.1	7619010	.	G	T	.	.	MAF_INRAE=46.203;MAF_USDA=32.941
NC_035078.1	7619092	.	A	G	.	.	MAF_INRAE=46.835;MAF_USDA=36.471
NC_035078.1	7619113	.	G	A	.	.	MAF_INRAE=8.333
NC_035078.1	7619114	.	G	A	.	.	MAF_INRAE=8.333
NC_035078.1	7619130	.	C	A	.	.	MAF_INRAE=46.203;MAF_USDA=37.059
NC_035078.1	7619158	.	G	T	.	.	MAF_USDA=3.279
NC_035078.1	7619198	.	T	A	.	.	MAF_USDA=10.656
NC_035078.1	7619266	.	A	T	.	.	MAF_USDA=8.197
NC_035078.1	7619278	.	T	C	.	.	MAF_USDA=5.738
NC_035078.1	7619294	.	G	C	.	.	MAF_USDA=4.098
NC_035078.1	7619409	.	T	A	.	.	MAF_INRAE=41.139;MAF_USDA=20.588
NC_035078.1	7619418	.	G	T	.	.	MAF_INRAE=5.0
NC_035078.1	7619426	.	T	C	.	.	MAF_INRAE=5.833;MAF_USDA=14.118
NC_035078.1	7619505	.	C	A	.	.	MAF_INRAE=47.468;MAF_USDA=32.941
NC_035078.1	7619572	.	G	T	.	.	MAF_INRAE=46.203;MAF_USDA=33.529
NC_035078.1	7619768	.	C	A	.	.	MAF_USDA=2.459
NC_035078.1	7619888	.	T	A	.	.	MAF_USDA=1.695
NC_035078.1	7620231	.	G	A	.	.	MAF_INRAE=43.038;MAF_USDA=22.353
NC_035078.1	7620262	.	G	A	.	.	MAF_INRAE=46.203;MAF_USDA=34.118
NC_035078.1	7620309	.	A	G	.	.	MAF_INRAE=46.203;MAF_USDA=34.706
NC_035078.1	7620355	.	G	A	.	.	MAF_USDA=5.738
NC_035078.1	7620423	.	G	C	.	.	MAF_INRAE=5.0;MAF_USDA=3.279
NC_035078.1	7620526	.	G	A	.	.	MAF_INRAE=46.203;MAF_USDA=32.941
NC_035078.1	7620528	.	C	T	.	.	MAF_USDA=3.279
NC_035078.1	7620559	.	G	A	.	.	MAF_INRAE=46.835;MAF_USDA=32.941
NC_035078.1	7620577	.	A	G	.	.	MAF_USDA=5.738
NC_035078.1	7620584	.	G	T	.	.	MAF_INRAE=8.333;MAF_USDA=1.639
NC_035078.1	7620783	.	G	A	.	.	MAF_USDA=2.083
NC_035078.1	7620795	.	C	A	.	.	MAF_USDA=2.459
NC_035078.1	7620800	.	A	C	.	.	MAF_USDA=2.459
NC_035078.1	7620827	.	T	C	.	.	MAF_INRAE=5.0;MAF_USDA=4.098
NC_035078.1	7620839	.	T	C	.	.	MAF_INRAE=8.333
NC_035078.1	7620844	.	G	A	.	.	MAF_INRAE=42.5;MAF_USDA=32.941
NC_035078.1	7621031	.	G	A	.	.	MAF_INRAE=34.177;MAF_USDA=14.118
NC_035078.1	7621108	.	C	T	.	.	MAF_USDA=14.583
NC_035078.1	7621118	.	A	G	.	.	MAF_USDA=9.412
NC_035078.1	7621258	.	C	T	.	.	MAF_INRAE=46.203;MAF_USDA=30.0
NC_035078.1	7621275	.	G	C	.	.	MAF_INRAE=46.203;MAF_USDA=35.294
NC_035078.1	7621295	.	G	A	.	.	MAF_INRAE=46.203;MAF_USDA=35.294
NC_035078.1	7621318	.	G	T	.	.	MAF_INRAE=8.333;MAF_USDA=1.639
NC_035078.1	7621389	.	G	A	.	.	MAF_INRAE=5.263;MAF_USDA=14.583
NC_035078.1	7621390	.	A	C	.	.	MAF_USDA=43.75
NC_035078.1	7621452	.	T	C	.	.	MAF_INRAE=44.167;MAF_USDA=27.059
NC_035078.1	7621454	.	C	T	.	.	MAF_USDA=3.279
NC_035078.1	7621470	.	G	T	.	.	MAF_INRAE=34.81;MAF_USDA=15.882
NC_035078.1	7621569	.	G	T	.	.	MAF_USDA=1.639
NC_035078.1	7621814	.	A	G	.	.	MAF_USDA=7.059
NC_035078.1	7621894	.	C	G	.	.	MAF_INRAE=5.0;MAF_USDA=1.639
NC_035078.1	7622040	.	T	G	.	.	MAF_USDA=3.279
NC_035078.1	7622167	.	C	G	.	.	MAF_INRAE=8.333;MAF_USDA=1.639
NC_035078.1	7622294	.	C	G	.	.	MAF_USDA=3.279
NC_035078.1	7622342	.	A	C	.	.	MAF_INRAE=3.333
NC_035078.1	7622377	.	A	G	.	.	MAF_INRAE=46.835;MAF_USDA=47.917
NC_035078.1	7622411	.	G	C	.	.	MAF_USDA=3.39
NC_035078.1	7622473	.	A	T	.	.	MAF_INRAE=5.0;MAF_USDA=1.667
NC_035078.1	7622615	.	A	C	.	.	MAF_INRAE=42.405;MAF_USDA=21.765
NC_035078.1	7622642	.	T	G	.	.	MAF_USDA=34.426
NC_035078.1	7622712	.	A	C	.	.	MAF_USDA=3.279
NC_035078.1	7622721	.	A	T	.	.	MAF_INRAE=5.0
NC_035078.1	7622788	.	G	T	.	.	MAF_INRAE=45.57;MAF_USDA=34.706
NC_035078.1	7622796	.	C	G	.	.	MAF_INRAE=45.57;MAF_USDA=32.941
NC_035078.1	7622797	.	G	A	.	.	MAF_INRAE=10.0
NC_035078.1	7622877	.	G	C	.	.	MAF_USDA=3.279
NC_035078.1	7622907	.	G	T	.	.	MAF_USDA=3.279
NC_035078.1	7622921	.	T	A	.	.	MAF_USDA=3.279
NC_035078.1	7622951	.	A	C	.	.	MAF_INRAE=5.063;MAF_USDA=10.0
NC_035078.1	7622959	.	G	T	.	.	MAF_USDA=3.279
NC_035078.1	7623204	.	C	A	.	.	MAF_USDA=18.852
NC_035078.1	7623231	.	T	A	.	.	MAF_INRAE=34.177;MAF_USDA=15.294
NC_035078.1	7623308	.	G	A	.	.	MAF_INRAE=8.333;MAF_USDA=1.639
NC_035078.1	7623375	.	C	T	.	.	MAF_USDA=1.639
NC_035078.1	7623456	.	C	G	.	.	MAF_USDA=9.412
NC_035078.1	7623468	.	C	G	.	.	MAF_INRAE=41.772;MAF_USDA=20.588
NC_035078.1	7623551	.	G	T	.	.	MAF_INRAE=10.833;MAF_USDA=17.059
NC_035078.1	7623650	.	C	T	.	.	MAF_USDA=1.639
NC_035078.1	7623760	.	T	A	.	.	MAF_INRAE=39.241;MAF_USDA=28.824
NC_035078.1	7623761	.	A	T	.	.	MAF_INRAE=5.063;MAF_USDA=17.059
NC_035078.1	7623925	.	C	A	.	.	MAF_USDA=2.459
NC_035078.1	7623954	.	A	G	.	.	MAF_INRAE=7.5;MAF_USDA=1.639
NC_035078.1	7623974	.	C	T	.	.	MAF_INRAE=7.5;MAF_USDA=19.672
NC_035078.1	7623998	.	C	T	.	.	MAF_USDA=4.098
NC_035078.1	7624028	.	C	T	.	.	MAF_USDA=3.333
NC_035078.1	7624032	.	C	T	.	.	MAF_INRAE=8.333
NC_035078.1	7624203	.	T	A	.	.	MAF_USDA=4.098
NC_035078.1	7624223	.	A	C	.	.	MAF_INRAE=42.405;MAF_USDA=20.588
NC_035078.1	7624233	.	C	T	.	.	MAF_INRAE=48.734;MAF_USDA=22.941
NC_035078.1	7624295	.	G	T	.	.	MAF_INRAE=5.0
NC_035078.1	7624301	.	A	C	.	.	MAF_USDA=3.279
NC_035078.1	7624342	.	C	T	.	.	MAF_USDA=2.459
NC_035078.1	7624357	.	C	T	.	.	MAF_INRAE=10.833;MAF_USDA=18.824
NC_035078.1	7624462	.	G	C	.	.	MAF_USDA=31.765
NC_035078.1	7624472	.	A	G	.	.	MAF_USDA=20.588
NC_035078.1	7624762	.	G	T	.	.	MAF_USDA=4.918
NC_035078.1	7624765	.	G	T	.	.	MAF_INRAE=37.975;MAF_USDA=45.882
NC_035078.1	7624769	.	C	G	.	.	MAF_USDA=2.083
NC_035078.1	7624786	.	T	C	.	.	MAF_INRAE=40.506;MAF_USDA=19.412
NC_035078.1	7624822	.	G	C	.	.	MAF_INRAE=5.263;MAF_USDA=4.167
NC_035078.1	7624827	.	T	C	.	.	MAF_INRAE=8.333
NC_035078.1	7624909	.	G	T	.	.	MAF_INRAE=39.873;MAF_USDA=20.0
NC_035078.1	7624932	.	G	A	.	.	MAF_INRAE=8.333;MAF_USDA=1.639
NC_035078.1	7624940	.	C	T	.	.	MAF_INRAE=35.443;MAF_USDA=17.647
NC_035078.1	7625170	.	G	T	.	.	MAF_INRAE=5.063;MAF_USDA=10.0
NC_035078.1	7625226	.	C	T	.	.	MAF_INRAE=5.0
NC_035078.1	7625264	.	T	A	.	.	MAF_INRAE=5.0;MAF_USDA=1.667
NC_035078.1	7625291	.	G	T	.	.	MAF_USDA=4.098
NC_035078.1	7625371	.	C	A	.	.	MAF_USDA=2.083
NC_035078.1	7625453	.	A	T	.	.	MAF_INRAE=37.975;MAF_USDA=46.429
NC_035078.1	7625743	.	T	C	.	.	MAF_INRAE=3.333
NC_035078.1	7625923	.	G	A	.	.	MAF_INRAE=3.333
NC_035078.1	7625947	.	C	A	.	.	MAF_USDA=2.459
NC_035078.1	7625965	.	C	T	.	.	MAF_INRAE=37.975;MAF_USDA=45.882
NC_035078.1	7625994	.	T	C	.	.	MAF_INRAE=8.333
NC_035078.1	7626084	.	A	T	.	.	MAF_USDA=9.412
NC_035078.1	7626151	.	G	T	.	.	MAF_INRAE=10.833;MAF_USDA=19.412
NC_035078.1	7626171	.	C	T	.	.	MAF_USDA=2.459
NC_035078.1	7626228	.	G	T	.	.	MAF_INRAE=37.975;MAF_USDA=11.475
NC_035078.1	7626304	.	C	G	.	.	MAF_USDA=8.929
NC_035078.1	7626313	.	A	G	.	.	MAF_INRAE=37.975;MAF_USDA=49.398
NC_035078.1	7626408	.	T	G	.	.	MAF_USDA=2.083
NC_035078.1	7626450	.	G	A	.	.	MAF_INRAE=4.167
NC_035078.1	7626461	.	A	G	.	.	MAF_INRAE=10.0;MAF_USDA=17.059
NC_035078.1	7626499	.	C	T	.	.	MAF_INRAE=10.0;MAF_USDA=18.235
NC_035078.1	7626658	.	A	G	.	.	MAF_INRAE=40.0;MAF_USDA=46.429
NC_035078.1	7626667	.	C	T	.	.	MAF_USDA=8.824
NC_035078.1	7626682	.	C	T	.	.	MAF_INRAE=9.167;MAF_USDA=16.471
NC_035078.1	7626803	.	G	A	.	.	MAF_USDA=3.279
NC_035078.1	7626814	.	G	A	.	.	MAF_INRAE=42.405;MAF_USDA=20.0
NC_035078.1	7626833	.	T	A	.	.	MAF_INRAE=5.0
NC_035078.1	7627001	.	A	G	.	.	MAF_INRAE=2.532;MAF_USDA=4.098
NC_035078.1	7627004	.	C	T	.	.	MAF_INRAE=40.833;MAF_USDA=25.882
NC_035078.1	7627077	.	A	G	.	.	MAF_INRAE=2.5
NC_035078.1	7627117	.	C	A	.	.	MAF_USDA=15.574
NC_035078.1	7627159	.	T	C	.	.	MAF_INRAE=2.5;MAF_USDA=8.197
NC_035078.1	7627188	.	T	A	.	.	MAF_USDA=4.918
NC_035078.1	7627212	.	C	T	.	.	MAF_USDA=5.738
NC_035078.1	7627213	.	C	T	.	.	MAF_INRAE=5.0
NC_035078.1	7627244	.	C	A	.	.	MAF_USDA=2.459
NC_035078.1	7627249	.	G	A	.	.	MAF_USDA=3.279
NC_035078.1	7627288	.	C	A	.	.	MAF_INRAE=9.167;MAF_USDA=11.475
NC_035078.1	7627298	.	G	A	.	.	MAF_INRAE=10.833;MAF_USDA=18.235
NC_035078.1	7627320	.	A	G	.	.	MAF_INRAE=44.167
NC_035078.1	7627321	.	G	T	.	.	MAF_INRAE=6.962;MAF_USDA=9.412
NC_035078.1	7627328	.	G	T	.	.	MAF_INRAE=10.0
NC_035078.1	7627339	.	T	A	.	.	MAF_INRAE=10.0;MAF_USDA=17.647
NC_035078.1	7627549	.	G	A	.	.	MAF_INRAE=10.833;MAF_USDA=20.588
NC_035078.1	7627615	.	G	A	.	.	MAF_INRAE=9.167;MAF_USDA=17.059
NC_035078.1	7627779	.	T	C	.	.	MAF_USDA=31.25
NC_035078.1	7627810	.	T	A	.	.	MAF_USDA=39.583
NC_035078.1	7627948	.	G	C	.	.	MAF_USDA=9.412
NC_035078.1	7627965	.	A	T	.	.	MAF_USDA=20.492
NC_035078.1	7628039	.	G	T	.	.	MAF_INRAE=5.0
NC_035078.1	7628043	.	T	A	.	.	MAF_USDA=2.459
NC_035078.1	7628090	.	T	G	.	.	MAF_USDA=2.459
NC_035078.1	7628122	.	G	A	.	.	MAF_INRAE=34.177;MAF_USDA=14.118
NC_035078.1	7628186	.	T	C	.	.	MAF_USDA=2.459
NC_035078.1	7628215	.	C	A	.	.	MAF_INRAE=48.101;MAF_USDA=30.588
NC_035078.1	7628264	.	C	T	.	.	MAF_INRAE=46.835;MAF_USDA=25.294
NC_035078.1	7628315	.	C	A	.	.	MAF_USDA=14.118
NC_035078.1	7628370	.	G	A	.	.	MAF_USDA=16.667
NC_035078.1	7628376	.	G	A	.	.	MAF_USDA=14.583
NC_035078.1	7628502	.	C	A	.	.	MAF_USDA=47.917
NC_035078.1	7628828	.	C	T	.	.	MAF_INRAE=1.667
NC_035078.1	7628843	.	A	C	.	.	MAF_INRAE=9.167;MAF_USDA=13.529
NC_035078.1	7629045	.	T	A	.	.	MAF_USDA=2.083
NC_035078.1	7629081	.	C	A	.	.	MAF_USDA=1.639
NC_035078.1	7629100	.	C	A	.	.	MAF_INRAE=38.608;MAF_USDA=46.471
NC_035078.1	7629131	.	C	G	.	.	MAF_USDA=2.459
NC_035078.1	7629153	.	A	C	.	.	MAF_INRAE=39.873;MAF_USDA=33.333
NC_035078.1	7629183	.	C	T	.	.	MAF_INRAE=28.333;MAF_USDA=14.706
NC_035078.1	7629331	.	C	T	.	.	MAF_INRAE=34.81;MAF_USDA=17.647
NC_035078.1	7629338	.	C	T	.	.	MAF_INRAE=5.0
NC_035078.1	7629339	.	G	A	.	.	MAF_USDA=3.279
NC_035078.1	7629357	.	A	G	.	.	MAF_USDA=1.639
NC_035078.1	7629382	.	G	A	.	.	MAF_INRAE=10.833;MAF_USDA=17.059
NC_035078.1	7629383	.	A	C	.	.	MAF_USDA=2.083
NC_035078.1	7629439	.	G	C	.	.	MAF_INRAE=2.5
NC_035078.1	7629699	.	C	G	.	.	MAF_INRAE=36.842;MAF_USDA=31.25
NC_035078.1	7629770	.	G	T	.	.	MAF_INRAE=35.443;MAF_USDA=17.647
NC_035078.1	7629771	.	G	T	.	.	MAF_INRAE=28.333;MAF_USDA=17.647
NC_035078.1	7629787	.	T	A	.	.	MAF_USDA=3.279
NC_035078.1	7629805	.	C	T	.	.	MAF_INRAE=5.0
NC_035078.1	7629983	.	T	G	.	.	MAF_INRAE=37.975;MAF_USDA=47.059
NC_035078.1	7630039	.	C	T	.	.	MAF_INRAE=8.333
NC_035078.1	7630099	.	C	A	.	.	MAF_INRAE=38.333;MAF_USDA=50.0
NC_035078.1	7630136	.	A	C	.	.	MAF_USDA=4.098
NC_035078.1	7630212	.	C	T	.	.	MAF_INRAE=41.139;MAF_USDA=48.235
NC_035078.1	7630252	.	T	G	.	.	MAF_INRAE=36.842;MAF_USDA=33.333
NC_035078.1	7630347	.	G	A	.	.	MAF_INRAE=28.333;MAF_USDA=11.765
NC_035078.1	7630533	.	A	G	.	.	MAF_USDA=47.917
NC_035078.1	7630819	.	C	A	.	.	MAF_INRAE=46.835;MAF_USDA=31.176
NC_035078.1	7630931	.	G	T	.	.	MAF_USDA=18.75
NC_035078.1	7630954	.	C	A	.	.	MAF_USDA=4.918
NC_035078.1	7631081	.	C	A	.	.	MAF_USDA=7.738
NC_035078.1	7632020	.	G	T	.	.	MAF_INRAE=2.632
NC_035078.1	7632061	.	T	C	.	.	MAF_USDA=11.864
NC_035078.1	7632119	.	T	A	.	.	MAF_INRAE=48.734;MAF_USDA=29.167
NC_035078.1	7632120	.	A	T	.	.	MAF_INRAE=5.063;MAF_USDA=14.583
NC_035078.1	7632124	.	A	T	.	.	MAF_USDA=2.083
NC_035078.1	7632126	.	T	A	.	.	MAF_INRAE=11.392;MAF_USDA=16.667
NC_035078.1	7632198	.	G	A	.	.	MAF_USDA=2.459
NC_035078.1	7632230	.	C	T	.	.	MAF_INRAE=5.0;MAF_USDA=2.459
NC_035078.1	7632242	.	C	T	.	.	MAF_INRAE=34.177;MAF_USDA=14.118
NC_035078.1	7632294	.	T	C	.	.	MAF_INRAE=5.0
NC_035078.1	7632322	.	C	A	.	.	MAF_INRAE=8.333
NC_035078.1	7632372	.	C	A	.	.	MAF_USDA=2.5
NC_035078.1	7632386	.	A	G	.	.	MAF_USDA=3.333
NC_035078.1	7632407	.	G	C	.	.	MAF_INRAE=3.333
NC_035078.1	7632422	.	G	A	.	.	MAF_INRAE=37.975;MAF_USDA=16.667
NC_035078.1	7632522	.	A	C	.	.	MAF_USDA=2.459
NC_035078.1	7632525	.	G	T	.	.	MAF_USDA=2.459
NC_035078.1	7632527	.	T	A	.	.	MAF_USDA=1.765
NC_035078.1	7632546	.	G	T	.	.	MAF_USDA=1.639
NC_035078.1	7632567	.	T	C	.	.	MAF_USDA=2.459
NC_035078.1	7632636	.	C	T	.	.	MAF_USDA=2.459
NC_035078.1	7632672	.	A	T	.	.	MAF_INRAE=8.333
NC_035078.1	7632715	.	A	C	.	.	MAF_USDA=2.459
NC_035078.1	7632760	.	T	G	.	.	MAF_USDA=2.459
NC_035078.1	7632873	.	G	T	.	.	MAF_USDA=2.5
NC_035078.1	7632900	.	T	A	.	.	MAF_INRAE=34.177;MAF_USDA=33.333
NC_035078.1	7632912	.	C	T	.	.	MAF_INRAE=5.0
NC_035078.1	7632935	.	C	G	.	.	MAF_USDA=2.5
NC_035078.1	7633062	.	C	A	.	.	MAF_USDA=2.459
NC_035078.1	7633088	.	T	A	.	.	MAF_USDA=2.459
NC_035078.1	7633119	.	C	T	.	.	MAF_USDA=10.656
NC_035078.1	7633190	.	C	T	.	.	MAF_USDA=2.459
NC_035078.1	7633284	.	T	C	.	.	MAF_INRAE=3.333
NC_035078.1	7633299	.	G	T	.	.	MAF_USDA=2.459
NC_035078.1	7633347	.	G	C	.	.	MAF_USDA=1.639
NC_035078.1	7633404	.	T	C	.	.	MAF_USDA=1.639
NC_035078.1	7633405	.	A	G	.	.	MAF_USDA=2.459
NC_035078.1	7633420	.	A	G	.	.	MAF_USDA=1.639
NC_035078.1	7633556	.	A	T	.	.	MAF_USDA=1.639
NC_035078.1	7633587	.	A	G	.	.	MAF_INRAE=5.063;MAF_USDA=10.0
NC_035078.1	7633607	.	A	C	.	.	MAF_USDA=2.459
NC_035078.1	7633617	.	C	A	.	.	MAF_USDA=3.279
NC_035078.1	7633835	.	T	G	.	.	MAF_USDA=3.279
NC_035078.1	7633837	.	C	A	.	.	MAF_USDA=3.279
NC_035078.1	7633846	.	A	T	.	.	MAF_USDA=2.459
NC_035078.1	7633856	.	A	T	.	.	MAF_USDA=1.639
NC_035078.1	7634139	.	G	C	.	.	MAF_INRAE=45.57;MAF_USDA=28.235
NC_035078.1	7634356	.	C	A	.	.	MAF_INRAE=19.167;MAF_USDA=2.083
NC_035078.1	7634358	.	T	A	.	.	MAF_USDA=47.917
NC_035078.1	7634369	.	C	G	.	.	MAF_INRAE=35.443;MAF_USDA=17.647
NC_035078.1	7634379	.	C	T	.	.	MAF_INRAE=5.0;MAF_USDA=1.765
NC_035078.1	7634415	.	T	A	.	.	MAF_INRAE=20.833;MAF_USDA=16.471
NC_035078.1	7634598	.	G	T	.	.	MAF_USDA=3.279
NC_035078.1	7634626	.	C	A	.	.	MAF_INRAE=8.333;MAF_USDA=3.279
NC_035078.1	7634709	.	A	C	.	.	MAF_INRAE=34.81;MAF_USDA=18.824
NC_035078.1	7634714	.	G	T	.	.	MAF_INRAE=8.333
NC_035078.1	7634810	.	C	G	.	.	MAF_INRAE=39.241;MAF_USDA=17.059
NC_035078.1	7635053	.	T	C	.	.	MAF_USDA=2.459
NC_035078.1	7635069	.	G	A	.	.	MAF_INRAE=3.333;MAF_USDA=10.588
NC_035078.1	7635074	.	C	T	.	.	MAF_INRAE=48.734;MAF_USDA=31.765
NC_035078.1	7635096	.	C	T	.	.	MAF_INRAE=5.063;MAF_USDA=10.0
NC_035078.1	7635123	.	A	G	.	.	MAF_INRAE=3.333;MAF_USDA=12.941
NC_035078.1	7635375	.	G	A	.	.	MAF_USDA=4.098
NC_035078.1	7635386	.	G	T	.	.	MAF_USDA=1.639
NC_035078.1	7635593	.	C	A	.	.	MAF_USDA=4.098
NC_035078.1	7635616	.	C	A	.	.	MAF_USDA=3.279
NC_035078.1	7635629	.	T	C	.	.	MAF_INRAE=5.063;MAF_USDA=10.0
NC_035078.1	7635664	.	G	A	.	.	MAF_USDA=6.471
NC_035078.1	7635767	.	T	G	.	.	MAF_USDA=14.583
NC_035078.1	7635951	.	G	A	.	.	MAF_INRAE=3.333
NC_035078.1	7636014	.	T	C	.	.	MAF_INRAE=7.595;MAF_USDA=24.706
NC_035078.1	7636274	.	C	T	.	.	MAF_USDA=2.459
NC_035078.1	7636347	.	A	G	.	.	MAF_USDA=5.738
NC_035078.1	7636443	.	G	A	.	.	MAF_INRAE=5.0
NC_035078.1	7636602	.	C	A	.	.	MAF_USDA=13.115
NC_035078.1	7636632	.	C	A	.	.	MAF_INRAE=3.333
NC_035078.1	7636685	.	A	G	.	.	MAF_INRAE=8.333;MAF_USDA=2.459
NC_035078.1	7636696	.	T	C	.	.	MAF_USDA=3.279
NC_035078.1	7636759	.	G	T	.	.	MAF_INRAE=15.833;MAF_USDA=10.588
NC_035078.1	7636998	.	T	G	.	.	MAF_INRAE=5.0;MAF_USDA=13.529
NC_035078.1	7637178	.	A	G	.	.	MAF_INRAE=46.835;MAF_USDA=32.353
NC_035078.1	7637215	.	G	T	.	.	MAF_USDA=2.459
NC_035078.1	7637574	.	T	C	.	.	MAF_USDA=4.098
NC_035078.1	7637629	.	T	C	.	.	MAF_INRAE=5.063;MAF_USDA=10.0
NC_035078.1	7637714	.	A	T	.	.	MAF_INRAE=4.167;MAF_USDA=1.639
NC_035078.1	7637812	.	G	A	.	.	MAF_USDA=1.639
NC_035078.1	7637878	.	A	T	.	.	MAF_USDA=1.639
NC_035078.1	7638014	.	A	C	.	.	MAF_USDA=3.279
NC_035078.1	7638033	.	T	G	.	.	MAF_USDA=4.098
NC_035078.1	7638036	.	T	G	.	.	MAF_INRAE=34.177;MAF_USDA=28.235
NC_035078.1	7638059	.	C	G	.	.	MAF_INRAE=16.667;MAF_USDA=12.941
NC_035078.1	7638106	.	C	T	.	.	MAF_INRAE=8.333;MAF_USDA=11.176
NC_035078.1	7638107	.	C	A	.	.	MAF_USDA=2.459
NC_035078.1	7638181	.	A	G	.	.	MAF_USDA=3.279
NC_035078.1	7638183	.	A	T	.	.	MAF_INRAE=5.063;MAF_USDA=10.588
NC_035078.1	7638191	.	C	A	.	.	MAF_INRAE=46.203;MAF_USDA=49.412
NC_035078.1	7638192	.	T	C	.	.	MAF_USDA=2.459
NC_035078.1	7638216	.	G	T	.	.	MAF_INRAE=5.063;MAF_USDA=15.882
NC_035078.1	7638254	.	C	T	.	.	MAF_INRAE=50.0;MAF_USDA=47.647
NC_035078.1	7638355	.	A	C	.	.	MAF_INRAE=12.025;MAF_USDA=40.588
NC_035078.1	7638381	.	T	A	.	.	MAF_USDA=2.459
NC_035078.1	7638429	.	C	T	.	.	MAF_USDA=5.738
NC_035078.1	7638587	.	A	G	.	.	MAF_USDA=1.639
NC_035078.1	7638597	.	C	A	.	.	MAF_INRAE=5.0
NC_035078.1	7638600	.	A	T	.	.	MAF_INRAE=5.0
NC_035078.1	7638694	.	A	G	.	.	MAF_INRAE=5.0
NC_035078.1	7638753	.	T	C	.	.	MAF_USDA=17.059
NC_035078.1	7638827	.	A	T	.	.	MAF_USDA=11.176
NC_035078.1	7638910	.	G	A	.	.	MAF_USDA=3.529
NC_035078.1	7638930	.	C	G	.	.	MAF_USDA=3.279
NC_035078.1	7639301	.	G	A	.	.	MAF_INRAE=34.81;MAF_USDA=35.417
NC_035078.1	7639327	.	G	T	.	.	MAF_INRAE=34.81
NC_035078.1	7639437	.	A	C	.	.	MAF_INRAE=24.167;MAF_USDA=6.557
NC_035078.1	7639483	.	G	T	.	.	MAF_INRAE=24.051;MAF_USDA=14.118
NC_035078.1	7639492	.	T	A	.	.	MAF_USDA=3.279
NC_035078.1	7639638	.	G	T	.	.	MAF_INRAE=3.333
NC_035078.1	7639780	.	A	C	.	.	MAF_USDA=20.455
NC_035078.1	7639844	.	A	T	.	.	MAF_USDA=3.279
NC_035078.1	7639865	.	C	A	.	.	MAF_USDA=4.098
NC_035078.1	7639940	.	A	T	.	.	MAF_INRAE=31.667;MAF_USDA=31.25
NC_035078.1	7639951	.	T	G	.	.	MAF_USDA=10.417
NC_035078.1	7639952	.	G	T	.	.	MAF_USDA=8.333
NC_035078.1	7640041	.	G	A	.	.	MAF_USDA=39.583
NC_035078.1	7640128	.	CAC	CAA	.	.	MAF_USDA=45.833
NC_035078.1	7640130	.	C	A	.	.	MAF_INRAE=39.167
NC_035078.1	7640143	.	C	T	.	.	MAF_INRAE=5.0;MAF_USDA=16.667
NC_035078.1	7640148	.	G	A	.	.	MAF_INRAE=7.5;MAF_USDA=12.5
NC_035078.1	7640167	.	G	A	.	.	MAF_INRAE=9.167;MAF_USDA=16.667
NC_035078.1	7640203	.	A	G	.	.	MAF_INRAE=2.5
NC_035078.1	7640239	.	T	C	.	.	MAF_INRAE=1.667
NC_035078.1	7640249	.	A	G	.	.	MAF_INRAE=1.667;MAF_USDA=15.574
NC_035078.1	7640307	.	A	T	.	.	MAF_USDA=3.279
NC_035078.1	7640374	.	T	C	.	.	MAF_USDA=2.083
NC_035078.1	7640420	.	C	A	.	.	MAF_USDA=1.639
NC_035078.1	7640558	.	T	A	.	.	MAF_USDA=1.639
NC_035078.1	7640661	.	C	A	.	.	MAF_INRAE=33.544;MAF_USDA=26.19
NC_035078.1	7640734	.	A	T	.	.	MAF_USDA=22.917
NC_035078.1	7640741	.	T	A	.	.	MAF_INRAE=36.667
NC_035078.1	7640742	.	T	A	.	.	MAF_INRAE=18.333
NC_035078.1	7640743	.	T	A	.	.	MAF_INRAE=36.667
NC_035078.1	7640744	.	T	A	.	.	MAF_INRAE=18.333
NC_035078.1	7640745	.	T	A	.	.	MAF_INRAE=34.167
NC_035078.1	7640746	.	T	A	.	.	MAF_INRAE=10.0
NC_035078.1	7640752	.	A	T	.	.	MAF_INRAE=42.105
NC_035078.1	7640753	.	A	T	.	.	MAF_USDA=2.083
NC_035078.1	7640760	.	A	G	.	.	MAF_INRAE=40.506;MAF_USDA=32.941
NC_035078.1	7640820	.	A	G	.	.	MAF_INRAE=5.0;MAF_USDA=3.279
NC_035078.1	7640825	.	G	T	.	.	MAF_USDA=9.412
NC_035078.1	7641074	.	C	T	.	.	MAF_USDA=1.639
NC_035078.1	7641086	.	G	A	.	.	MAF_INRAE=40.506;MAF_USDA=31.765
NC_035078.1	7641096	.	T	G	.	.	MAF_INRAE=5.063;MAF_USDA=10.0
NC_035078.1	7641113	.	T	A	.	.	MAF_INRAE=41.139;MAF_USDA=37.059
NC_035078.1	7641157	.	C	T	.	.	MAF_INRAE=41.139;MAF_USDA=37.059
NC_035078.1	7641187	.	C	A	.	.	MAF_INRAE=5.833
NC_035078.1	7641258	.	C	G	.	.	MAF_USDA=3.279
NC_035078.1	7641284	.	C	T	.	.	MAF_USDA=9.412
NC_035078.1	7641308	.	T	G	.	.	MAF_INRAE=39.873;MAF_USDA=38.235
NC_035078.1	7641373	.	G	T	.	.	MAF_INRAE=4.167;MAF_USDA=10.588
NC_035078.1	7641385	.	G	A	.	.	MAF_USDA=8.824
NC_035078.1	7641666	.	C	T	.	.	MAF_USDA=7.377
NC_035078.1	7641688	.	T	C	.	.	MAF_INRAE=44.304;MAF_USDA=37.647
NC_035078.1	7641782	.	G	A	.	.	MAF_INRAE=34.177;MAF_USDA=31.25
NC_035078.1	7641868	.	C	T	.	.	MAF_INRAE=11.667;MAF_USDA=7.059
NC_035078.1	7641896	.	A	C	.	.	MAF_INRAE=40.506;MAF_USDA=33.529
NC_035078.1	7641916	.	C	A	.	.	MAF_INRAE=48.101;MAF_USDA=40.588
NC_035078.1	7641917	.	A	T	.	.	MAF_USDA=10.0
NC_035078.1	7641928	.	T	A	.	.	MAF_INRAE=48.734;MAF_USDA=41.176
NC_035078.1	7641945	.	G	T	.	.	MAF_INRAE=39.241;MAF_USDA=33.529
NC_035078.1	7641973	.	G	T	.	.	MAF_INRAE=41.139;MAF_USDA=41.765
NC_035078.1	7641980	.	C	T	.	.	MAF_INRAE=41.139;MAF_USDA=42.353
NC_035078.1	7641993	.	T	C	.	.	MAF_USDA=1.639
NC_035078.1	7642036	.	A	T	.	.	MAF_USDA=3.279
NC_035078.1	7642111	.	G	C	.	.	MAF_INRAE=14.557;MAF_USDA=4.167
NC_035078.1	7642167	.	G	A	.	.	MAF_INRAE=8.333;MAF_USDA=29.412
NC_035078.1	7642203	.	C	T	.	.	MAF_INRAE=10.0;MAF_USDA=17.647
NC_035078.1	7642218	.	G	T	.	.	MAF_INRAE=5.0
NC_035078.1	7642271	.	G	A	.	.	MAF_INRAE=43.671;MAF_USDA=45.833
NC_035078.1	7642365	.	A	T	.	.	MAF_USDA=4.098
NC_035078.1	7642395	.	T	C	.	.	MAF_INRAE=5.0
NC_035078.1	7642397	.	T	C	.	.	MAF_INRAE=34.81;MAF_USDA=27.059
NC_035078.1	7642437	.	G	C	.	.	MAF_INRAE=2.532;MAF_USDA=4.167
NC_035078.1	7642449	.	A	G	.	.	MAF_INRAE=44.304;MAF_USDA=48.235
NC_035078.1	7642544	.	G	A	.	.	MAF_INRAE=5.263
NC_035078.1	7642551	.	G	T	.	.	MAF_INRAE=49.367;MAF_USDA=41.765
NC_035078.1	7642565	.	G	A	.	.	MAF_USDA=5.294
NC_035078.1	7642806	.	A	T	.	.	MAF_INRAE=46.203;MAF_USDA=24.118
NC_035078.1	7642848	.	T	C	.	.	MAF_USDA=8.824
NC_035078.1	7643097	.	C	T	.	.	MAF_INRAE=5.0
NC_035078.1	7643109	.	T	C	.	.	MAF_INRAE=2.5;MAF_USDA=2.459
NC_035078.1	7643168	.	A	G	.	.	MAF_INRAE=49.367;MAF_USDA=18.235
NC_035078.1	7643198	.	G	T	.	.	MAF_USDA=18.235
NC_035078.1	7643259	.	G	T	.	.	MAF_INRAE=34.81;MAF_USDA=20.0
NC_035078.1	7643295	.	A	C	.	.	MAF_INRAE=5.0;MAF_USDA=8.235
NC_035078.1	7643313	.	T	A	.	.	MAF_INRAE=5.0;MAF_USDA=23.529
NC_035078.1	7643348	.	A	C	.	.	MAF_INRAE=3.333;MAF_USDA=6.471
NC_035078.1	7643354	.	C	T	.	.	MAF_USDA=17.059
NC_035078.1	7643379	.	A	C	.	.	MAF_INRAE=18.987;MAF_USDA=20.588
NC_035078.1	7643473	.	G	T	.	.	MAF_USDA=4.098
NC_035078.1	7643476	.	G	T	.	.	MAF_INRAE=15.19;MAF_USDA=28.235
NC_035078.1	7643499	.	T	C	.	.	MAF_INRAE=18.987;MAF_USDA=35.882
NC_035078.1	7643585	.	A	C	.	.	MAF_USDA=2.459
NC_035078.1	7643602	.	A	G	.	.	MAF_USDA=10.588
NC_035078.1	7643663	.	C	A	.	.	MAF_INRAE=20.886;MAF_USDA=25.882
NC_035078.1	7643678	.	C	A	.	.	MAF_INRAE=37.975;MAF_USDA=14.706
NC_035078.1	7643700	.	T	C	.	.	MAF_INRAE=10.0;MAF_USDA=12.941
NC_035078.1	7643853	.	G	A	.	.	MAF_USDA=1.639
NC_035078.1	7643860	.	A	G	.	.	MAF_INRAE=5.263
NC_035078.1	7643862	.	T	A	.	.	MAF_USDA=5.738
NC_035078.1	7643901	.	A	T	.	.	MAF_INRAE=14.557;MAF_USDA=27.083
NC_035078.1	7643904	.	A	T	.	.	MAF_INRAE=5.263;MAF_USDA=7.647
NC_035078.1	7643909	.	T	C	.	.	MAF_INRAE=10.833;MAF_USDA=9.412
NC_035078.1	7643915	.	C	G	.	.	MAF_INRAE=8.333
NC_035078.1	7643916	.	G	A	.	.	MAF_INRAE=5.263;MAF_USDA=33.333
NC_035078.1	7643935	.	A	T	.	.	MAF_INRAE=8.333
NC_035078.1	7643954	.	C	A	.	.	MAF_USDA=9.412
NC_035078.1	7643955	.	A	G	.	.	MAF_INRAE=5.0;MAF_USDA=20.0
NC_035078.1	7644114	.	C	G	.	.	MAF_INRAE=5.0;MAF_USDA=7.377
NC_035078.1	7644132	.	A	G	.	.	MAF_USDA=6.557
NC_035078.1	7644208	.	C	A	.	.	MAF_INRAE=5.0;MAF_USDA=9.016
NC_035078.1	7644303	.	A	C	.	.	MAF_USDA=2.459
NC_035078.1	7644407	.	T	A	.	.	MAF_USDA=1.667
NC_035078.1	7644408	.	A	G	.	.	MAF_USDA=5.833
NC_035078.1	7644512	.	G	A	.	.	MAF_USDA=16.071
NC_035078.1	7644515	.	G	C	.	.	MAF_USDA=15.0
NC_035078.1	7644566	.	T	A	.	.	MAF_INRAE=49.167;MAF_USDA=43.75
NC_035078.1	7644611	.	T	G	.	.	MAF_INRAE=4.167
NC_035078.1	7644706	.	A	G	.	.	MAF_USDA=14.881
NC_035078.1	7644746	.	C	T	.	.	MAF_USDA=15.476
NC_035078.1	7644747	.	A	G	.	.	MAF_USDA=15.476
NC_035078.1	7644818	.	C	T	.	.	MAF_INRAE=11.392;MAF_USDA=10.119
NC_035078.1	7644860	.	C	A	.	.	MAF_USDA=5.833
NC_035078.1	7644995	.	C	A	.	.	MAF_INRAE=6.667;MAF_USDA=3.333
NC_035078.1	7645214	.	G	A	.	.	MAF_USDA=5.833
NC_035078.1	7645239	.	G	A	.	.	MAF_INRAE=14.557;MAF_USDA=4.167
NC_035078.1	7645253	.	G	A	.	.	MAF_USDA=16.265
NC_035078.1	7645270	.	A	C	.	.	MAF_INRAE=11.667;MAF_USDA=16.071
NC_035078.1	7645277	.	G	A	.	.	MAF_INRAE=14.557;MAF_USDA=4.167
NC_035078.1	7645293	.	G	A	.	.	MAF_INRAE=34.177;MAF_USDA=17.262
NC_035078.1	7645297	.	C	T	.	.	MAF_USDA=5.833
NC_035078.1	7645299	.	A	G	.	.	MAF_USDA=7.738
NC_035078.1	7645319	.	T	C	.	.	MAF_USDA=5.833
NC_035078.1	7645357	.	C	T	.	.	MAF_USDA=7.738
NC_035078.1	7645412	.	T	C	.	.	MAF_USDA=1.667
NC_035078.1	7645480	.	C	A	.	.	MAF_INRAE=5.0;MAF_USDA=3.571
NC_035078.1	7645590	.	T	C	.	.	MAF_INRAE=8.333
NC_035078.1	7645676	.	G	A	.	.	MAF_INRAE=14.557;MAF_USDA=5.882
NC_035078.1	7645697	.	T	C	.	.	MAF_INRAE=10.833;MAF_USDA=13.529
NC_035078.1	7645698	.	G	A	.	.	MAF_INRAE=10.833;MAF_USDA=5.882
NC_035078.1	7645843	.	T	C	.	.	MAF_INRAE=32.911;MAF_USDA=34.524
NC_035078.1	7645919	.	T	G	.	.	MAF_INRAE=34.177;MAF_USDA=36.145
NC_035078.1	7645981	.	A	T	.	.	MAF_USDA=1.667
NC_035078.1	7646074	.	C	T	.	.	MAF_USDA=10.169
NC_035078.1	7646126	.	T	G	.	.	MAF_USDA=3.39
NC_035078.1	7646152	.	C	T	.	.	MAF_USDA=3.39
NC_035078.1	7646210	.	A	C	.	.	MAF_USDA=13.934
NC_035078.1	7646227	.	A	T	.	.	MAF_USDA=5.738
NC_035078.1	7646298	.	A	C	.	.	MAF_USDA=7.647
NC_035078.1	7646413	.	A	T	.	.	MAF_INRAE=41.139;MAF_USDA=47.647
NC_035078.1	7646671	.	T	G	.	.	MAF_USDA=9.412
NC_035078.1	7646818	.	C	G	.	.	MAF_USDA=8.824
NC_035078.1	7646880	.	T	C	.	.	MAF_INRAE=10.0
NC_035078.1	7646908	.	A	G	.	.	MAF_USDA=1.639
NC_035078.1	7646982	.	G	A	.	.	MAF_USDA=4.098
NC_035078.1	7647029	.	A	C	.	.	MAF_INRAE=34.177;MAF_USDA=14.706
NC_035078.1	7647033	.	A	C	.	.	MAF_USDA=12.353
NC_035078.1	7647163	.	G	A	.	.	MAF_USDA=5.738
NC_035078.1	7647196	.	G	A	.	.	MAF_USDA=1.639
NC_035078.1	7647198	.	A	G	.	.	MAF_USDA=1.639
NC_035078.1	7647205	.	A	T	.	.	MAF_USDA=1.639
NC_035078.1	7647208	.	A	G	.	.	MAF_USDA=1.639
NC_035078.1	7647211	.	A	C	.	.	MAF_USDA=3.279
NC_035078.1	7647219	.	C	A	.	.	MAF_USDA=4.167
NC_035078.1	7647241	.	T	C	.	.	MAF_USDA=6.471
NC_035078.1	7647260	.	C	T	.	.	MAF_USDA=4.098
NC_035078.1	7647261	.	G	A	.	.	MAF_USDA=1.639
NC_035078.1	7647267	.	C	T	.	.	MAF_USDA=1.639
NC_035078.1	7647269	.	A	G	.	.	MAF_INRAE=17.722;MAF_USDA=24.118
NC_035078.1	7647296	.	G	A	.	.	MAF_USDA=2.459
NC_035078.1	7647402	.	T	C	.	.	MAF_INRAE=34.177;MAF_USDA=14.706
NC_035078.1	7647446	.	G	A	.	.	MAF_INRAE=24.684;MAF_USDA=11.765
NC_035078.1	7647496	.	A	C	.	.	MAF_INRAE=2.5;MAF_USDA=2.459
NC_035078.1	7647551	.	T	A	.	.	MAF_USDA=2.083
NC_035078.1	7647638	.	A	G	.	.	MAF_USDA=1.639
NC_035078.1	7647746	.	C	T	.	.	MAF_USDA=1.176
NC_035078.1	7647804	.	A	G	.	.	MAF_INRAE=11.392;MAF_USDA=12.941
NC_035078.1	7647828	.	G	C	.	.	MAF_INRAE=5.0
NC_035078.1	7647971	.	G	A	.	.	MAF_INRAE=8.333
NC_035078.1	7647993	.	A	C	.	.	MAF_USDA=14.583
NC_035078.1	7648036	.	T	A	.	.	MAF_INRAE=8.333;MAF_USDA=15.294
NC_035078.1	7648060	.	A	G	.	.	MAF_INRAE=11.392;MAF_USDA=9.412
NC_035078.1	7648133	.	A	G	.	.	MAF_USDA=15.294
NC_035078.1	7648167	.	C	A	.	.	MAF_USDA=5.932
NC_035078.1	7648377	.	G	C	.	.	MAF_USDA=10.119
NC_035078.1	7648448	.	C	T	.	.	MAF_USDA=3.333
NC_035078.1	7648453	.	G	A	.	.	MAF_USDA=6.548
NC_035078.1	7651886	.	G	A	.	.	MAF_USDA=14.583
NC_035078.1	7651922	.	G	A	.	.	MAF_USDA=1.639
NC_035078.1	7651980	.	C	T	.	.	MAF_INRAE=34.177;MAF_USDA=15.294
NC_035078.1	7651999	.	C	A	.	.	MAF_INRAE=35.443;MAF_USDA=28.824
NC_035078.1	7652017	.	A	C	.	.	MAF_INRAE=5.0
NC_035078.1	7652057	.	T	A	.	.	MAF_USDA=16.667
NC_035078.1	7652058	.	T	G	.	.	MAF_INRAE=5.0
NC_035078.1	7652070	.	C	G	.	.	MAF_USDA=1.639
NC_035078.1	7652105	.	G	A	.	.	MAF_INRAE=5.0
NC_035078.1	7652126	.	C	G	.	.	MAF_USDA=1.639
NC_035078.1	7652133	.	G	T	.	.	MAF_INRAE=5.0
NC_035078.1	7652317	.	A	T	.	.	MAF_INRAE=5.0
NC_035078.1	7652400	.	C	T	.	.	MAF_USDA=9.836
NC_035078.1	7652569	.	T	G	.	.	MAF_INRAE=5.0
NC_035078.1	7652633	.	A	G	.	.	MAF_INRAE=5.0
NC_035078.1	7652656	.	A	G	.	.	MAF_INRAE=5.0
NC_035078.1	7652659	.	G	T	.	.	MAF_INRAE=5.0
NC_035078.1	7652726	.	C	T	.	.	MAF_USDA=1.639
NC_035078.1	7652799	.	G	A	.	.	MAF_USDA=2.459
NC_035078.1	7652828	.	A	C	.	.	MAF_USDA=2.083
NC_035078.1	7652915	.	T	C	.	.	MAF_INRAE=14.557;MAF_USDA=47.647
NC_035078.1	7653055	.	C	A	.	.	MAF_USDA=11.176
NC_035078.1	7653081	.	T	A	.	.	MAF_INRAE=12.025;MAF_USDA=48.824
NC_035078.1	7653105	.	T	C	.	.	MAF_INRAE=5.0
NC_035078.1	7653116	.	G	A	.	.	MAF_INRAE=13.924;MAF_USDA=32.353
NC_035078.1	7653124	.	A	C	.	.	MAF_INRAE=4.167;MAF_USDA=17.059
NC_035078.1	7653181	.	T	A	.	.	MAF_INRAE=14.557
NC_035078.1	7653184	.	A	T	.	.	MAF_INRAE=17.5;MAF_USDA=38.235
NC_035078.1	7653187	.	C	A	.	.	MAF_INRAE=17.5;MAF_USDA=38.824
NC_035078.1	7653319	.	C	T	.	.	MAF_INRAE=16.456;MAF_USDA=45.294
NC_035078.1	7653322	.	A	C	.	.	MAF_INRAE=5.263;MAF_USDA=10.588
NC_035078.1	7653376	.	A	C	.	.	MAF_USDA=4.098
NC_035078.1	7653399	.	G	T	.	.	MAF_USDA=4.098
NC_035078.1	7653496	.	G	A	.	.	MAF_USDA=2.459
NC_035078.1	7653580	.	C	A	.	.	MAF_INRAE=33.544;MAF_USDA=15.294
NC_035078.1	7653646	.	C	T	.	.	MAF_INRAE=5.263;MAF_USDA=25.294
NC_035078.1	7653655	.	C	T	.	.	MAF_USDA=2.459
NC_035078.1	7653659	.	G	T	.	.	MAF_USDA=9.412
NC_035078.1	7653684	.	G	T	.	.	MAF_USDA=33.333
NC_035078.1	7653702	.	G	A	.	.	MAF_INRAE=3.165;MAF_USDA=4.706
NC_035078.1	7653739	.	C	T	.	.	MAF_USDA=3.279
NC_035078.1	7653741	.	A	G	.	.	MAF_INRAE=7.895
NC_035078.1	7653757	.	C	A	.	.	MAF_INRAE=2.632
NC_035078.1	7653768	.	G	A	.	.	MAF_USDA=2.459
NC_035078.1	7653777	.	G	A	.	.	MAF_USDA=39.583
NC_035078.1	7655066	.	C	A	.	.	MAF_USDA=28.261
NC_035078.1	7655089	.	T	A	.	.	MAF_USDA=35.417
NC_035078.1	7655090	.	A	C	.	.	MAF_USDA=14.583
NC_035078.1	7655094	.	G	T	.	.	MAF_USDA=20.833
NC_035078.1	7655233	.	T	G	.	.	MAF_USDA=1.639
NC_035078.1	7655265	.	G	T	.	.	MAF_USDA=6.557
NC_035078.1	7655335	.	A	C	.	.	MAF_INRAE=22.785;MAF_USDA=1.765
NC_035078.1	7655432	.	G	T	.	.	MAF_INRAE=3.333;MAF_USDA=1.639
NC_035078.1	7655446	.	T	G	.	.	MAF_USDA=3.279
NC_035078.1	7655450	.	G	T	.	.	MAF_USDA=9.412
NC_035078.1	7655539	.	C	T	.	.	MAF_INRAE=49.367;MAF_USDA=38.235
NC_035078.1	7655612	.	G	A	.	.	MAF_USDA=2.459
NC_035078.1	7655613	.	G	A	.	.	MAF_USDA=2.459
NC_035078.1	7655625	.	G	A	.	.	MAF_INRAE=18.354;MAF_USDA=43.529
NC_035078.1	7655647	.	T	A	.	.	MAF_INRAE=20.886;MAF_USDA=16.471
NC_035078.1	7655749	.	A	C	.	.	MAF_INRAE=11.392;MAF_USDA=22.353
NC_035078.1	7655768	.	T	C	.	.	MAF_INRAE=11.392;MAF_USDA=22.353
NC_035078.1	7655778	.	G	A	.	.	MAF_INRAE=8.333;MAF_USDA=1.765
NC_035078.1	7655781	.	C	T	.	.	MAF_USDA=3.529
NC_035078.1	7655811	.	G	C	.	.	MAF_INRAE=11.392;MAF_USDA=20.588
NC_035078.1	7655814	.	G	A	.	.	MAF_USDA=2.459
NC_035078.1	7655826	.	G	A	.	.	MAF_INRAE=11.392;MAF_USDA=20.0
NC_035078.1	7655854	.	G	A	.	.	MAF_USDA=4.918
NC_035078.1	7655868	.	G	A	.	.	MAF_USDA=1.639
NC_035078.1	7655922	.	C	T	.	.	MAF_INRAE=10.759;MAF_USDA=15.294
NC_035078.1	7655940	.	T	G	.	.	MAF_INRAE=10.759;MAF_USDA=21.765
NC_035078.1	7655980	.	G	A	.	.	MAF_USDA=4.918
NC_035078.1	7655999	.	G	A	.	.	MAF_USDA=1.639
NC_035078.1	7656037	.	C	A	.	.	MAF_INRAE=11.392;MAF_USDA=22.353
NC_035078.1	7656048	.	C	G	.	.	MAF_INRAE=11.392;MAF_USDA=14.583
NC_035078.1	7656069	.	G	T	.	.	MAF_USDA=7.377
NC_035078.1	7656094	.	C	A	.	.	MAF_INRAE=11.392;MAF_USDA=21.176
NC_035078.1	7656118	.	C	A	.	.	MAF_INRAE=11.392;MAF_USDA=21.765
NC_035078.1	7656123	.	C	T	.	.	MAF_INRAE=11.392;MAF_USDA=15.882
NC_035078.1	7656175	.	A	G	.	.	MAF_INRAE=11.392;MAF_USDA=20.588
NC_035078.1	7656209	.	T	G	.	.	MAF_USDA=14.583
NC_035078.1	7656234	.	G	T	.	.	MAF_INRAE=37.342;MAF_USDA=29.412
NC_035078.1	7656243	.	G	A	.	.	MAF_INRAE=11.392;MAF_USDA=21.176
NC_035078.1	7656311	.	G	T	.	.	MAF_INRAE=11.392;MAF_USDA=22.353
NC_035078.1	7656336	.	C	T	.	.	MAF_USDA=3.279
NC_035078.1	7656375	.	C	A	.	.	MAF_INRAE=11.392;MAF_USDA=10.0
NC_035078.1	7656390	.	C	A	.	.	MAF_INRAE=11.392;MAF_USDA=21.765
NC_035078.1	7656409	.	T	C	.	.	MAF_INRAE=11.392;MAF_USDA=21.765
NC_035078.1	7656420	.	T	C	.	.	MAF_USDA=2.083
NC_035078.1	7656454	.	T	C	.	.	MAF_INRAE=48.101;MAF_USDA=49.412
NC_035078.1	7656462	.	T	C	.	.	MAF_INRAE=3.333
NC_035078.1	7656514	.	C	G	.	.	MAF_USDA=2.459
NC_035078.1	7656543	.	T	C	.	.	MAF_INRAE=47.468;MAF_USDA=27.647
NC_035078.1	7656546	.	A	C	.	.	MAF_INRAE=11.392;MAF_USDA=25.294
NC_035078.1	7656617	.	G	C	.	.	MAF_INRAE=11.392;MAF_USDA=20.588
NC_035078.1	7656621	.	G	A	.	.	MAF_INRAE=13.333;MAF_USDA=20.588
NC_035078.1	7656639	.	A	G	.	.	MAF_USDA=2.459
NC_035078.1	7656655	.	C	T	.	.	MAF_USDA=2.459
NC_035078.1	7656696	.	A	G	.	.	MAF_INRAE=11.392;MAF_USDA=24.118
NC_035078.1	7656722	.	T	G	.	.	MAF_USDA=6.557
NC_035078.1	7656724	.	C	T	.	.	MAF_INRAE=11.392;MAF_USDA=20.0
NC_035078.1	7656725	.	A	G	.	.	MAF_INRAE=37.5;MAF_USDA=41.176
NC_035078.1	7656743	.	A	G	.	.	MAF_INRAE=10.759;MAF_USDA=24.118
NC_035078.1	7656777	.	A	G	.	.	MAF_USDA=4.918
NC_035078.1	7656819	.	C	T	.	.	MAF_USDA=4.098
NC_035078.1	7656857	.	G	T	.	.	MAF_USDA=3.279
NC_035078.1	7656918	.	G	A	.	.	MAF_USDA=4.918
NC_035078.1	7656919	.	C	A	.	.	MAF_USDA=2.459
NC_035078.1	7656958	.	C	T	.	.	MAF_USDA=2.459
NC_035078.1	7657115	.	C	A	.	.	MAF_USDA=4.706
NC_035078.1	7657144	.	G	A	.	.	MAF_USDA=3.279
NC_035078.1	7657171	.	C	T	.	.	MAF_INRAE=3.333
NC_035078.1	7657249	.	C	A	.	.	MAF_USDA=1.639
NC_035078.1	7657308	.	T	A	.	.	MAF_USDA=12.5
NC_035078.1	7657493	.	G	C	.	.	MAF_INRAE=41.139;MAF_USDA=48.235
NC_035078.1	7657593	.	T	A	.	.	MAF_INRAE=34.177;MAF_USDA=15.882
NC_035078.1	7657594	.	C	T	.	.	MAF_INRAE=33.333;MAF_USDA=15.882
NC_035078.1	7657726	.	G	A	.	.	MAF_USDA=4.706
NC_035078.1	7657782	.	G	A	.	.	MAF_USDA=7.059
NC_035078.1	7657799	.	C	T	.	.	MAF_USDA=4.167
NC_035078.1	7657933	.	C	A	.	.	MAF_USDA=6.471
NC_035078.1	7658142	.	A	C	.	.	MAF_USDA=4.118
NC_035078.1	7658163	.	C	T	.	.	MAF_INRAE=2.5
NC_035078.1	7658170	.	A	T	.	.	MAF_INRAE=40.0
NC_035078.1	7658192	.	T	C	.	.	MAF_INRAE=16.667
NC_035078.1	7658203	.	G	A	.	.	MAF_INRAE=20.886;MAF_USDA=1.765
NC_035078.1	7658263	.	T	A	.	.	MAF_INRAE=39.167
NC_035078.1	7658270	.	T	A	.	.	MAF_USDA=6.471
NC_035078.1	7658271	.	A	T	.	.	MAF_INRAE=4.167;MAF_USDA=5.738
NC_035078.1	7658312	.	C	T	.	.	MAF_INRAE=11.667;MAF_USDA=19.672
NC_035078.1	7658319	.	G	A	.	.	MAF_INRAE=30.0;MAF_USDA=31.25
NC_035078.1	7658371	.	T	G	.	.	MAF_INRAE=36.667
NC_035078.1	7658388	.	T	A	.	.	MAF_INRAE=35.0;MAF_USDA=19.672
NC_035078.1	7658390	.	T	C	.	.	MAF_INRAE=38.333
NC_035078.1	7658395	.	C	T	.	.	MAF_INRAE=39.167
NC_035078.1	7658397	.	T	G	.	.	MAF_INRAE=35.0
NC_035078.1	7658400	.	T	G	.	.	MAF_INRAE=39.167
NC_035078.1	7658410	.	C	T	.	.	MAF_INRAE=40.0
NC_035078.1	7658448	.	C	T	.	.	MAF_INRAE=40.833
NC_035078.1	7658489	.	A	T	.	.	MAF_INRAE=40.833
NC_035078.1	7658495	.	G	T	.	.	MAF_INRAE=40.833
NC_035078.1	7658505	.	A	G	.	.	MAF_INRAE=40.833
NC_035078.1	7658519	.	G	T	.	.	MAF_INRAE=40.833
NC_035078.1	7658529	.	C	T	.	.	MAF_INRAE=38.333
NC_035078.1	7658539	.	C	T	.	.	MAF_INRAE=35.833
NC_035078.1	7658549	.	G	A	.	.	MAF_INRAE=36.667
NC_035078.1	7658552	.	G	A	.	.	MAF_INRAE=35.833
NC_035078.1	7658556	.	C	G	.	.	MAF_INRAE=34.167
NC_035078.1	7658567	.	A	C	.	.	MAF_USDA=6.557
NC_035078.1	7658601	.	C	T	.	.	MAF_INRAE=13.333
NC_035078.1	7658621	.	C	A	.	.	MAF_INRAE=10.833
NC_035078.1	7658629	.	G	A	.	.	MAF_INRAE=10.833
NC_035078.1	7658638	.	C	G	.	.	MAF_INRAE=1.667
NC_035078.1	7658688	.	T	A	.	.	MAF_INRAE=3.333
NC_035078.1	7658715	.	C	A	.	.	MAF_INRAE=34.177;MAF_USDA=22.353
NC_035078.1	7658719	.	T	G	.	.	MAF_INRAE=33.333;MAF_USDA=18.852
NC_035078.1	7658767	.	A	C	.	.	MAF_USDA=24.118
NC_035078.1	7658779	.	A	G	.	.	MAF_INRAE=41.667;MAF_USDA=30.0
NC_035078.1	7658814	.	G	C	.	.	MAF_INRAE=48.333;MAF_USDA=46.471
NC_035078.1	7658853	.	T	C	.	.	MAF_INRAE=10.0;MAF_USDA=23.529
NC_035078.1	7658875	.	C	A	.	.	MAF_INRAE=48.333;MAF_USDA=48.824
NC_035078.1	7658931	.	C	T	.	.	MAF_USDA=24.118
NC_035078.1	7658965	.	G	A	.	.	MAF_USDA=1.639
NC_035078.1	7658983	.	G	A	.	.	MAF_USDA=39.583
NC_035078.1	7658984	.	G	T	.	.	MAF_USDA=32.941
NC_035078.1	7659050	.	T	G	.	.	MAF_USDA=16.667
NC_035078.1	7659086	.	T	G	.	.	MAF_USDA=18.75
NC_035078.1	7659090	.	C	T	.	.	MAF_USDA=4.706
NC_035078.1	7659091	.	G	A	.	.	MAF_USDA=33.529
NC_035078.1	7659192	.	G	T	.	.	MAF_USDA=2.459
NC_035078.1	7659228	.	G	T	.	.	MAF_INRAE=15.0
NC_035078.1	7659234	.	A	T	.	.	MAF_INRAE=15.0
NC_035078.1	7659249	.	T	G	.	.	MAF_USDA=6.557
NC_035078.1	7659607	.	C	A	.	.	MAF_USDA=3.279
NC_035078.1	7659612	.	A	T	.	.	MAF_INRAE=11.392;MAF_USDA=10.0
NC_035078.1	7659735	.	A	G	.	.	MAF_USDA=3.279
NC_035078.1	7659738	.	T	G	.	.	MAF_USDA=24.706
NC_035078.1	7659767	.	T	C	.	.	MAF_USDA=11.176
NC_035078.1	7659831	.	T	C	.	.	MAF_INRAE=2.5
NC_035078.1	7659847	.	C	T	.	.	MAF_INRAE=9.167
NC_035078.1	7659871	.	C	T	.	.	MAF_USDA=35.417
NC_035078.1	7659872	.	G	A	.	.	MAF_USDA=6.557
NC_035078.1	7659873	.	C	A	.	.	MAF_INRAE=3.333
NC_035078.1	7659896	.	T	G	.	.	MAF_USDA=19.643
NC_035078.1	7659935	.	C	T	.	.	MAF_USDA=16.071
NC_035078.1	7659960	.	A	G	.	.	MAF_USDA=23.529
NC_035078.1	7659972	.	C	T	.	.	MAF_USDA=5.294
NC_035078.1	7659992	.	G	A	.	.	MAF_USDA=3.279
NC_035078.1	7659993	.	C	A	.	.	MAF_USDA=7.377
NC_035078.1	7659995	.	A	G	.	.	MAF_USDA=8.197
NC_035078.1	7660000	.	G	C	.	.	MAF_USDA=8.197
NC_035078.1	7660001	.	T	C	.	.	MAF_INRAE=2.5;MAF_USDA=2.459
NC_035078.1	7660026	.	C	A	.	.	MAF_USDA=4.918
NC_035078.1	7660087	.	C	T	.	.	MAF_USDA=4.918
NC_035078.1	7660139	.	G	C	.	.	MAF_USDA=11.765
NC_035078.1	7660144	.	A	C	.	.	MAF_USDA=4.706
NC_035078.1	7660175	.	A	T	.	.	MAF_USDA=4.918
NC_035078.1	7660254	.	G	A	.	.	MAF_USDA=2.941
NC_035078.1	7660256	.	C	T	.	.	MAF_INRAE=20.253;MAF_USDA=15.882
NC_035078.1	7660282	.	G	C	.	.	MAF_INRAE=32.278;MAF_USDA=33.333
NC_035078.1	7660314	.	G	C	.	.	MAF_INRAE=39.241;MAF_USDA=49.412
NC_035078.1	7660315	.	T	G	.	.	MAF_INRAE=40.0;MAF_USDA=50.0
NC_035078.1	7660321	.	C	G	.	.	MAF_USDA=5.738
NC_035078.1	7660322	.	T	A	.	.	MAF_USDA=4.706
NC_035078.1	7660349	.	T	C	.	.	MAF_USDA=47.917
NC_035078.1	7661769	.	A	T	.	.	MAF_USDA=16.393
NC_035078.1	7661837	.	G	A	.	.	MAF_USDA=3.279
NC_035078.1	7661895	.	T	C	.	.	MAF_USDA=25.0
NC_035078.1	7661947	.	A	C	.	.	MAF_INRAE=42.105;MAF_USDA=32.353
NC_035078.1	7662017	.	G	A	.	.	MAF_USDA=7.143
NC_035078.1	7662045	.	A	G	.	.	MAF_USDA=3.279
NC_035078.1	7662087	.	T	G	.	.	MAF_INRAE=32.911;MAF_USDA=24.118
NC_035078.1	7662091	.	C	T	.	.	MAF_INRAE=2.5;MAF_USDA=2.459
NC_035078.1	7662093	.	A	T	.	.	MAF_INRAE=32.911;MAF_USDA=23.529
NC_035078.1	7662110	.	T	G	.	.	MAF_USDA=1.639
NC_035078.1	7662133	.	C	A	.	.	MAF_INRAE=5.0
NC_035078.1	7662196	.	C	A	.	.	MAF_USDA=2.459
NC_035078.1	7663134	.	G	A	.	.	MAF_USDA=4.918
NC_035078.1	7663135	.	C	A	.	.	MAF_USDA=5.738
NC_035078.1	7663220	.	G	T	.	.	MAF_INRAE=33.544;MAF_USDA=25.0
NC_035078.1	7663239	.	G	C	.	.	MAF_USDA=5.0
NC_035078.1	7663270	.	G	A	.	.	MAF_INRAE=45.57;MAF_USDA=30.0
NC_035078.1	7663284	.	C	T	.	.	MAF_USDA=4.098
NC_035078.1	7663288	.	T	C	.	.	MAF_USDA=8.824
NC_035078.1	7663305	.	C	T	.	.	MAF_USDA=4.918
NC_035078.1	7663318	.	A	C	.	.	MAF_INRAE=41.772;MAF_USDA=46.471
NC_035078.1	7663329	.	G	A	.	.	MAF_INRAE=41.772;MAF_USDA=47.059
NC_035078.1	7663346	.	T	C	.	.	MAF_INRAE=5.0
NC_035078.1	7663366	.	G	A	.	.	MAF_USDA=4.918
NC_035078.1	7663374	.	A	G	.	.	MAF_USDA=4.918
NC_035078.1	7663381	.	G	A	.	.	MAF_USDA=3.279
NC_035078.1	7663388	.	C	A	.	.	MAF_INRAE=9.167;MAF_USDA=24.706
NC_035078.1	7663431	.	G	T	.	.	MAF_INRAE=5.0
NC_035078.1	7663530	.	C	T	.	.	MAF_INRAE=8.333
NC_035078.1	7663682	.	C	A	.	.	MAF_INRAE=41.139;MAF_USDA=47.917
NC_035078.1	7663722	.	C	A	.	.	MAF_USDA=3.279
NC_035078.1	7663817	.	C	T	.	.	MAF_USDA=4.098
NC_035078.1	7663876	.	C	T	.	.	MAF_USDA=5.0
NC_035078.1	7663890	.	C	A	.	.	MAF_USDA=5.833
NC_035078.1	7663956	.	T	A	.	.	MAF_USDA=5.0
NC_035078.1	7663973	.	A	C	.	.	MAF_USDA=2.5
NC_035078.1	7664025	.	A	C	.	.	MAF_USDA=9.639
NC_035078.1	7664029	.	A	G	.	.	MAF_USDA=25.0
NC_035078.1	7665306	.	C	A	.	.	MAF_INRAE=36.842;MAF_USDA=49.412
NC_035078.1	7665346	.	A	C	.	.	MAF_USDA=12.941
NC_035078.1	7665398	.	G	A	.	.	MAF_USDA=4.918
NC_035078.1	7665420	.	A	C	.	.	MAF_INRAE=34.177;MAF_USDA=22.941
NC_035078.1	7665437	.	A	G	.	.	MAF_INRAE=41.139;MAF_USDA=48.824
NC_035078.1	7665592	.	G	T	.	.	MAF_USDA=1.639
NC_035078.1	7665777	.	A	G	.	.	MAF_INRAE=41.772;MAF_USDA=48.824
NC_035078.1	7665783	.	G	A	.	.	MAF_USDA=4.098
NC_035078.1	7665829	.	T	C	.	.	MAF_USDA=8.197
NC_035078.1	7665868	.	T	C	.	.	MAF_INRAE=34.177;MAF_USDA=26.471
NC_035078.1	7665955	.	C	A	.	.	MAF_INRAE=10.0;MAF_USDA=22.941
NC_035078.1	7665985	.	C	T	.	.	MAF_INRAE=32.5;MAF_USDA=22.941
NC_035078.1	7666054	.	A	T	.	.	MAF_USDA=2.459
NC_035078.1	7666159	.	G	A	.	.	MAF_INRAE=5.0
NC_035078.1	7666193	.	C	A	.	.	MAF_USDA=1.639
NC_035078.1	7666207	.	G	A	.	.	MAF_USDA=4.918
NC_035078.1	7666229	.	A	C	.	.	MAF_USDA=4.918
NC_035078.1	7666234	.	A	G	.	.	MAF_USDA=9.016
NC_035078.1	7666380	.	G	A	.	.	MAF_INRAE=47.468;MAF_USDA=32.941
NC_035078.1	7666455	.	A	G	.	.	MAF_USDA=1.639
NC_035078.1	7666561	.	T	C	.	.	MAF_USDA=4.167
NC_035078.1	7666595	.	A	T	.	.	MAF_USDA=4.098
NC_035078.1	7666622	.	C	A	.	.	MAF_INRAE=5.0
NC_035078.1	7666623	.	A	C	.	.	MAF_INRAE=5.0
NC_035078.1	7666745	.	A	G	.	.	MAF_INRAE=5.833
NC_035078.1	7666827	.	G	T	.	.	MAF_USDA=2.459
NC_035078.1	7666868	.	G	A	.	.	MAF_USDA=1.639
NC_035078.1	7667102	.	A	C	.	.	MAF_INRAE=11.392;MAF_USDA=10.0
NC_035078.1	7667105	.	C	A	.	.	MAF_INRAE=42.5;MAF_USDA=38.235
NC_035078.1	7667173	.	A	T	.	.	MAF_USDA=2.459
NC_035078.1	7667257	.	T	G	.	.	MAF_USDA=2.459
NC_035078.1	7667358	.	C	A	.	.	MAF_USDA=1.639
NC_035078.1	7667359	.	A	G	.	.	MAF_INRAE=41.772;MAF_USDA=42.941
NC_035078.1	7667391	.	A	G	.	.	MAF_USDA=2.083
NC_035078.1	7667481	.	G	A	.	.	MAF_INRAE=15.0;MAF_USDA=34.524
NC_035078.1	7667488	.	T	G	.	.	MAF_USDA=2.083
NC_035078.1	7667547	.	T	A	.	.	MAF_INRAE=5.833
NC_035078.1	7667584	.	C	T	.	.	MAF_USDA=1.639
NC_035078.1	7667616	.	C	G	.	.	MAF_USDA=1.639
NC_035078.1	7667622	.	A	G	.	.	MAF_INRAE=14.557;MAF_USDA=4.167
NC_035078.1	7667661	.	T	A	.	.	MAF_USDA=3.279
NC_035078.1	7667702	.	G	T	.	.	MAF_INRAE=41.139;MAF_USDA=47.647
NC_035078.1	7667818	.	C	G	.	.	MAF_USDA=1.639
NC_035078.1	7667879	.	C	A	.	.	MAF_INRAE=43.333;MAF_USDA=45.882
NC_035078.1	7667889	.	C	T	.	.	MAF_INRAE=5.0
NC_035078.1	7667939	.	C	T	.	.	MAF_USDA=2.459
NC_035078.1	7668009	.	A	C	.	.	MAF_USDA=4.098
NC_035078.1	7668028	.	G	A	.	.	MAF_INRAE=11.392;MAF_USDA=10.0
NC_035078.1	7668053	.	C	A	.	.	MAF_USDA=8.824
NC_035078.1	7668085	.	A	C	.	.	MAF_INRAE=41.139;MAF_USDA=41.667
NC_035078.1	7668088	.	G	T	.	.	MAF_INRAE=42.5;MAF_USDA=41.667
NC_035078.1	7668115	.	G	C	.	.	MAF_USDA=1.639
NC_035078.1	7668161	.	T	A	.	.	MAF_USDA=2.459
NC_035078.1	7668184	.	G	A	.	.	MAF_USDA=2.459
NC_035078.1	7668245	.	A	G	.	.	MAF_INRAE=41.139;MAF_USDA=46.471
NC_035078.1	7668381	.	A	C	.	.	MAF_USDA=4.118
NC_035078.1	7668382	.	G	T	.	.	MAF_USDA=4.118
NC_035078.1	7668383	.	C	G	.	.	MAF_USDA=4.118
NC_035078.1	7668440	.	T	C	.	.	MAF_INRAE=41.772;MAF_USDA=46.471
NC_035078.1	7668532	.	C	T	.	.	MAF_INRAE=40.506;MAF_USDA=46.471
NC_035078.1	7668547	.	A	T	.	.	MAF_USDA=16.393
NC_035078.1	7668599	.	C	A	.	.	MAF_USDA=2.459
NC_035078.1	7668603	.	G	T	.	.	MAF_INRAE=37.342;MAF_USDA=44.706
NC_035078.1	7668644	.	T	G	.	.	MAF_INRAE=36.709
NC_035078.1	7668685	.	A	C	.	.	MAF_INRAE=5.0
NC_035078.1	7668698	.	A	T	.	.	MAF_USDA=2.459
NC_035078.1	7668819	.	G	A	.	.	MAF_USDA=3.333
NC_035078.1	7668825	.	G	T	.	.	MAF_INRAE=41.139;MAF_USDA=45.882
NC_035078.1	7668826	.	T	C	.	.	MAF_INRAE=42.5;MAF_USDA=45.882
NC_035078.1	7668910	.	T	C	.	.	MAF_INRAE=36.076;MAF_USDA=18.824
NC_035078.1	7668925	.	A	T	.	.	MAF_INRAE=36.709;MAF_USDA=18.824
NC_035078.1	7668957	.	T	G	.	.	MAF_INRAE=15.823;MAF_USDA=26.471
NC_035078.1	7668964	.	G	A	.	.	MAF_INRAE=5.833;MAF_USDA=18.852
NC_035078.1	7668979	.	G	A	.	.	MAF_USDA=2.459
NC_035078.1	7668986	.	G	A	.	.	MAF_INRAE=37.342;MAF_USDA=47.647
NC_035078.1	7669040	.	G	A	.	.	MAF_INRAE=37.342;MAF_USDA=48.214
NC_035078.1	7669050	.	C	T	.	.	MAF_USDA=1.639
NC_035078.1	7669161	.	A	C	.	.	MAF_INRAE=4.167
NC_035078.1	7669231	.	A	T	.	.	MAF_USDA=2.459
NC_035078.1	7669321	.	T	G	.	.	MAF_USDA=1.639
NC_035078.1	7669359	.	G	A	.	.	MAF_USDA=9.412
NC_035078.1	7669415	.	G	A	.	.	MAF_INRAE=46.835;MAF_USDA=19.412
NC_035078.1	7669424	.	A	T	.	.	MAF_USDA=1.639
NC_035078.1	7669435	.	C	G	.	.	MAF_INRAE=27.215;MAF_USDA=7.647
NC_035078.1	7669452	.	A	T	.	.	MAF_USDA=2.459
NC_035078.1	7669484	.	G	C	.	.	MAF_USDA=1.667
NC_035078.1	7669485	.	T	C	.	.	MAF_USDA=1.667
NC_035078.1	7669499	.	T	C	.	.	MAF_INRAE=41.139;MAF_USDA=48.81
NC_035078.1	7669501	.	T	G	.	.	MAF_INRAE=42.5;MAF_USDA=48.214
NC_035078.1	7669522	.	A	C	.	.	MAF_INRAE=40.506;MAF_USDA=45.882
NC_035078.1	7669620	.	T	C	.	.	MAF_INRAE=11.392;MAF_USDA=11.765
NC_035078.1	7669634	.	C	A	.	.	MAF_INRAE=5.0
NC_035078.1	7669703	.	T	C	.	.	MAF_USDA=11.475
NC_035078.1	7669714	.	T	G	.	.	MAF_USDA=8.235
NC_035078.1	7669728	.	G	A	.	.	MAF_INRAE=5.833;MAF_USDA=19.412
NC_035078.1	7669751	.	G	A	.	.	MAF_INRAE=5.0
NC_035078.1	7669995	.	C	A	.	.	MAF_USDA=1.639
NC_035078.1	7670048	.	A	C	.	.	MAF_INRAE=35.0;MAF_USDA=28.824
NC_035078.1	7670082	.	T	C	.	.	MAF_USDA=7.377
NC_035078.1	7670098	.	C	T	.	.	MAF_USDA=5.738
NC_035078.1	7670105	.	T	A	.	.	MAF_USDA=33.333
NC_035078.1	7670119	.	G	A	.	.	MAF_USDA=10.0
NC_035078.1	7670131	.	C	T	.	.	MAF_INRAE=49.167;MAF_USDA=33.333
NC_035078.1	7670217	.	G	A	.	.	MAF_INRAE=46.835;MAF_USDA=30.588
NC_035078.1	7670225	.	G	A	.	.	MAF_USDA=1.639
NC_035078.1	7670233	.	G	T	.	.	MAF_USDA=7.647
NC_035078.1	7670253	.	G	T	.	.	MAF_INRAE=5.0;MAF_USDA=2.083
NC_035078.1	7670282	.	T	C	.	.	MAF_USDA=2.083
NC_035078.1	7670313	.	T	G	.	.	MAF_USDA=11.176
NC_035078.1	7670357	.	A	T	.	.	MAF_USDA=5.294
NC_035078.1	7670419	.	C	T	.	.	MAF_INRAE=3.333
NC_035078.1	7670452	.	C	T	.	.	MAF_USDA=3.279
NC_035078.1	7670467	.	C	T	.	.	MAF_INRAE=2.5
NC_035078.1	7670468	.	G	A	.	.	MAF_USDA=2.459
NC_035078.1	7670610	.	C	A	.	.	MAF_INRAE=47.468;MAF_USDA=28.824
NC_035078.1	7670644	.	A	G	.	.	MAF_USDA=8.824
NC_035078.1	7670702	.	T	C	.	.	MAF_INRAE=50.0;MAF_USDA=48.235
NC_035078.1	7670711	.	C	T	.	.	MAF_INRAE=5.833;MAF_USDA=22.353
NC_035078.1	7670790	.	A	T	.	.	MAF_USDA=3.279
NC_035078.1	7670882	.	G	A	.	.	MAF_USDA=4.098
NC_035078.1	7670954	.	A	G	.	.	MAF_INRAE=48.101;MAF_USDA=48.824
NC_035078.1	7671038	.	G	A	.	.	MAF_USDA=5.882
NC_035078.1	7671090	.	C	T	.	.	MAF_USDA=17.647
NC_035078.1	7671123	.	A	G	.	.	MAF_USDA=20.0
NC_035078.1	7671231	.	C	T	.	.	MAF_USDA=2.459
NC_035078.1	7671248	.	C	T	.	.	MAF_INRAE=5.0;MAF_USDA=4.098
NC_035078.1	7671309	.	A	G	.	.	MAF_INRAE=48.734;MAF_USDA=41.765
NC_035078.1	7671415	.	T	A	.	.	MAF_INRAE=5.0;MAF_USDA=14.754
NC_035078.1	7671416	.	G	C	.	.	MAF_INRAE=5.0;MAF_USDA=14.754
NC_035078.1	7671584	.	C	T	.	.	MAF_INRAE=36.709;MAF_USDA=37.059
NC_035078.1	7671597	.	T	C	.	.	MAF_INRAE=36.709;MAF_USDA=34.706
NC_035078.1	7671598	.	C	T	.	.	MAF_USDA=2.083
NC_035078.1	7671621	.	G	T	.	.	MAF_INRAE=15.19;MAF_USDA=14.118
NC_035078.1	7671630	.	C	A	.	.	MAF_USDA=1.639
NC_035078.1	7671666	.	G	A	.	.	MAF_USDA=4.098
NC_035078.1	7671699	.	C	T	.	.	MAF_INRAE=40.506;MAF_USDA=30.357
NC_035078.1	7671743	.	G	A	.	.	MAF_USDA=11.475
NC_035078.1	7671746	.	T	C	.	.	MAF_INRAE=45.57;MAF_USDA=37.647
NC_035078.1	7671770	.	G	T	.	.	MAF_INRAE=5.263;MAF_USDA=16.667
NC_035078.1	7671778	.	C	T	.	.	MAF_USDA=10.656
NC_035078.1	7671837	.	G	T	.	.	MAF_USDA=4.706
NC_035078.1	7671863	.	T	C	.	.	MAF_INRAE=11.667;MAF_USDA=19.672
NC_035078.1	7671888	.	T	G	.	.	MAF_INRAE=17.5;MAF_USDA=19.412
NC_035078.1	7671932	.	A	G	.	.	MAF_INRAE=19.62;MAF_USDA=14.706
NC_035078.1	7672030	.	T	C	.	.	MAF_INRAE=15.833;MAF_USDA=9.016
NC_035078.1	7672052	.	T	C	.	.	MAF_INRAE=5.0
NC_035078.1	7672064	.	C	G	.	.	MAF_INRAE=24.051;MAF_USDA=42.353
NC_035078.1	7672066	.	T	C	.	.	MAF_INRAE=30.0;MAF_USDA=42.941
NC_035078.1	7672158	.	T	C	.	.	MAF_INRAE=47.368;MAF_USDA=39.412
NC_035078.1	7672169	.	G	C	.	.	MAF_INRAE=10.833
NC_035078.1	7672182	.	A	G	.	.	MAF_USDA=6.557
NC_035078.1	7672205	.	C	G	.	.	MAF_INRAE=34.81;MAF_USDA=14.706
NC_035078.1	7672211	.	A	G	.	.	MAF_INRAE=34.81;MAF_USDA=14.118
NC_035078.1	7672235	.	C	T	.	.	MAF_INRAE=5.0
NC_035078.1	7672261	.	C	A	.	.	MAF_INRAE=47.468;MAF_USDA=37.059
NC_035078.1	7672278	.	A	G	.	.	MAF_INRAE=27.848;MAF_USDA=38.235
NC_035078.1	7672297	.	C	A	.	.	MAF_INRAE=24.684;MAF_USDA=34.706
NC_035078.1	7672312	.	G	A	.	.	MAF_INRAE=10.833;MAF_USDA=3.279
NC_035078.1	7672324	.	G	A	.	.	MAF_INRAE=37.342;MAF_USDA=48.235
NC_035078.1	7672327	.	G	T	.	.	MAF_INRAE=28.481;MAF_USDA=42.941
NC_035078.1	7672334	.	T	C	.	.	MAF_USDA=2.083
NC_035078.1	7672335	.	G	T	.	.	MAF_INRAE=37.342;MAF_USDA=29.167
NC_035078.1	7672433	.	A	G	.	.	MAF_USDA=8.197
NC_035078.1	7672654	.	G	T	.	.	MAF_USDA=4.918
NC_035078.1	7672704	.	G	A	.	.	MAF_INRAE=3.333
NC_035078.1	7672739	.	T	G	.	.	MAF_USDA=2.459
NC_035078.1	7672755	.	C	A	.	.	MAF_INRAE=25.316;MAF_USDA=32.353
NC_035078.1	7672786	.	A	G	.	.	MAF_INRAE=5.0;MAF_USDA=4.098
NC_035078.1	7672878	.	G	A	.	.	MAF_USDA=2.459
NC_035078.1	7672892	.	C	T	.	.	MAF_USDA=2.459
NC_035078.1	7672916	.	C	T	.	.	MAF_USDA=4.918
NC_035078.1	7672957	.	T	C	.	.	MAF_USDA=5.952
NC_035078.1	7672966	.	C	T	.	.	MAF_INRAE=40.506;MAF_USDA=39.286
NC_035078.1	7672968	.	C	T	.	.	MAF_INRAE=47.5;MAF_USDA=38.095
NC_035078.1	7672979	.	G	T	.	.	MAF_USDA=1.667
NC_035078.1	7672983	.	A	C	.	.	MAF_INRAE=11.392;MAF_USDA=15.882
NC_035078.1	7672987	.	T	G	.	.	MAF_INRAE=10.833;MAF_USDA=1.667
NC_035078.1	7672990	.	T	A	.	.	MAF_INRAE=5.0
NC_035078.1	7673290	.	T	G	.	.	MAF_INRAE=2.632;MAF_USDA=4.098
NC_035078.1	7673320	.	G	T	.	.	MAF_USDA=3.279
NC_035078.1	7673325	.	A	T	.	.	MAF_INRAE=10.833;MAF_USDA=2.353
NC_035078.1	7673531	.	G	C	.	.	MAF_USDA=5.0
NC_035078.1	7673587	.	A	G	.	.	MAF_INRAE=17.089;MAF_USDA=12.048
NC_035078.1	7673718	.	C	T	.	.	MAF_INRAE=47.468;MAF_USDA=35.294
NC_035078.1	7673720	.	C	A	.	.	MAF_INRAE=29.747;MAF_USDA=32.941
NC_035078.1	7673767	.	G	A	.	.	MAF_USDA=2.459
NC_035078.1	7673785	.	G	T	.	.	MAF_USDA=2.459
NC_035078.1	7673867	.	C	A	.	.	MAF_INRAE=3.333
NC_035078.1	7673884	.	A	G	.	.	MAF_INRAE=18.354;MAF_USDA=19.412
NC_035078.1	7673888	.	T	G	.	.	MAF_USDA=8.824
NC_035078.1	7673906	.	T	A	.	.	MAF_INRAE=42.105;MAF_USDA=34.118
NC_035078.1	7673940	.	A	G	.	.	MAF_INRAE=20.886;MAF_USDA=17.059
NC_035078.1	7673950	.	A	G	.	.	MAF_USDA=1.639
NC_035078.1	7673954	.	T	A	.	.	MAF_INRAE=8.333;MAF_USDA=2.353
NC_035078.1	7674013	.	G	T	.	.	MAF_INRAE=22.785;MAF_USDA=18.824
NC_035078.1	7674059	.	T	G	.	.	MAF_INRAE=18.354;MAF_USDA=16.471
NC_035078.1	7674064	.	G	A	.	.	MAF_USDA=5.882
NC_035078.1	7674084	.	C	T	.	.	MAF_USDA=4.918
NC_035078.1	7674092	.	C	A	.	.	MAF_INRAE=5.833
NC_035078.1	7674211	.	A	C	.	.	MAF_USDA=4.098
NC_035078.1	7674236	.	G	A	.	.	MAF_INRAE=29.114;MAF_USDA=38.824
NC_035078.1	7674252	.	C	A	.	.	MAF_INRAE=26.582;MAF_USDA=16.471
NC_035078.1	7674268	.	C	T	.	.	MAF_INRAE=25.949;MAF_USDA=25.882
NC_035078.1	7674298	.	C	A	.	.	MAF_USDA=3.279
NC_035078.1	7674360	.	C	A	.	.	MAF_INRAE=29.114;MAF_USDA=21.176
NC_035078.1	7674368	.	T	G	.	.	MAF_INRAE=25.316;MAF_USDA=20.588
NC_035078.1	7674440	.	C	T	.	.	MAF_INRAE=5.0
NC_035078.1	7674529	.	C	T	.	.	MAF_USDA=4.098
NC_035078.1	7674672	.	C	T	.	.	MAF_USDA=3.279
NC_035078.1	7674673	.	G	A	.	.	MAF_INRAE=5.0
NC_035078.1	7674674	.	A	G	.	.	MAF_INRAE=5.833
NC_035078.1	7674720	.	C	G	.	.	MAF_INRAE=3.333
NC_035078.1	7674805	.	T	G	.	.	MAF_INRAE=47.468;MAF_USDA=45.882
NC_035078.1	7674823	.	C	G	.	.	MAF_INRAE=29.114;MAF_USDA=23.214
NC_035078.1	7674842	.	A	G	.	.	MAF_USDA=2.459
NC_035078.1	7674853	.	T	C	.	.	MAF_USDA=1.639
NC_035078.1	7674894	.	C	A	.	.	MAF_INRAE=18.354;MAF_USDA=13.934
NC_035078.1	7674902	.	C	T	.	.	MAF_USDA=4.098
NC_035078.1	7674972	.	T	A	.	.	MAF_USDA=4.918
NC_035078.1	7674976	.	T	A	.	.	MAF_USDA=1.639
NC_035078.1	7674980	.	C	G	.	.	MAF_INRAE=27.215;MAF_USDA=25.0
NC_035078.1	7674984	.	G	T	.	.	MAF_INRAE=6.667
NC_035078.1	7675072	.	A	T	.	.	MAF_INRAE=48.734;MAF_USDA=35.882
NC_035078.1	7675104	.	C	A	.	.	MAF_USDA=2.459
NC_035078.1	7675105	.	A	T	.	.	MAF_INRAE=17.722;MAF_USDA=16.471
NC_035078.1	7675170	.	T	A	.	.	MAF_INRAE=5.833
NC_035078.1	7675192	.	T	G	.	.	MAF_USDA=4.918
NC_035078.1	7675223	.	A	T	.	.	MAF_USDA=1.667
NC_035078.1	7675288	.	C	G	.	.	MAF_USDA=1.639
NC_035078.1	7675296	.	C	T	.	.	MAF_INRAE=40.833;MAF_USDA=34.167
NC_035078.1	7675308	.	A	T	.	.	MAF_INRAE=5.833
NC_035078.1	7675330	.	G	A	.	.	MAF_USDA=2.5
NC_035078.1	7682300	.	T	C	.	.	MAF_USDA=47.059
NC_035078.1	7682301	.	C	A	.	.	MAF_USDA=18.824
NC_035078.1	7682359	.	G	A	.	.	MAF_USDA=10.833
NC_035078.1	7682383	.	C	T	.	.	MAF_INRAE=10.526;MAF_USDA=39.759
NC_035078.1	7682406	.	A	G	.	.	MAF_INRAE=18.987;MAF_USDA=38.095
NC_035078.1	7682435	.	C	T	.	.	MAF_INRAE=18.354;MAF_USDA=30.357
NC_035078.1	7682448	.	G	A	.	.	MAF_INRAE=18.354;MAF_USDA=30.357
NC_035078.1	7682470	.	G	A	.	.	MAF_INRAE=29.747;MAF_USDA=23.214
NC_035078.1	7682508	.	A	G	.	.	MAF_INRAE=1.667
NC_035078.1	7682514	.	A	G	.	.	MAF_INRAE=1.667
NC_035078.1	7682515	.	A	T	.	.	MAF_INRAE=1.667;MAF_USDA=5.738
NC_035078.1	7682520	.	G	A	.	.	MAF_USDA=4.098
NC_035078.1	7682537	.	A	C	.	.	MAF_USDA=1.639
NC_035078.1	7682540	.	A	T	.	.	MAF_INRAE=2.5;MAF_USDA=2.459
NC_035078.1	7682585	.	C	A	.	.	MAF_INRAE=25.0
NC_035078.1	7682609	.	T	A	.	.	MAF_USDA=5.738
NC_035078.1	7682622	.	C	A	.	.	MAF_USDA=3.279
NC_035078.1	7682630	.	G	A	.	.	MAF_INRAE=24.167
NC_035078.1	7682632	.	A	T	.	.	MAF_USDA=3.279
NC_035078.1	7682667	.	A	G	.	.	MAF_USDA=10.417
NC_035078.1	7682673	.	C	T	.	.	MAF_USDA=39.583
NC_035078.1	7682674	.	A	G	.	.	MAF_USDA=39.583
NC_035078.1	7682703	.	T	G	.	.	MAF_USDA=2.459
NC_035078.1	7682732	.	A	G	.	.	MAF_INRAE=1.667
NC_035078.1	7682767	.	C	T	.	.	MAF_INRAE=3.333
NC_035078.1	7682785	.	G	A	.	.	MAF_INRAE=6.667
NC_035078.1	7682805	.	C	A	.	.	MAF_INRAE=5.833
NC_035078.1	7682821	.	C	T	.	.	MAF_INRAE=23.333;MAF_USDA=43.75
NC_035078.1	7682832	.	G	A	.	.	MAF_INRAE=3.333
NC_035078.1	7682833	.	T	G	.	.	MAF_INRAE=22.5
NC_035078.1	7682850	.	C	A	.	.	MAF_INRAE=5.0
NC_035078.1	7682891	.	C	T	.	.	MAF_INRAE=18.354;MAF_USDA=37.5
NC_035078.1	7682921	.	C	G	.	.	MAF_INRAE=18.354;MAF_USDA=37.059
NC_035078.1	7682941	.	C	A	.	.	MAF_USDA=3.279
NC_035078.1	7682957	.	T	A	.	.	MAF_INRAE=10.833
NC_035078.1	7682962	.	T	G	.	.	MAF_INRAE=5.833
NC_035078.1	7683020	.	A	G	.	.	MAF_INRAE=18.354;MAF_USDA=34.706
NC_035078.1	7683024	.	C	T	.	.	MAF_USDA=14.583
NC_035078.1	7683110	.	C	T	.	.	MAF_INRAE=18.354;MAF_USDA=34.524
NC_035078.1	7683160	.	C	G	.	.	MAF_USDA=4.918
NC_035078.1	7683195	.	C	T	.	.	MAF_USDA=13.115
NC_035078.1	7683254	.	C	A	.	.	MAF_INRAE=5.0
NC_035078.1	7683261	.	C	T	.	.	MAF_INRAE=18.354;MAF_USDA=34.706
NC_035078.1	7683322	.	C	A	.	.	MAF_INRAE=18.987;MAF_USDA=42.353
NC_035078.1	7683327	.	T	A	.	.	MAF_INRAE=18.987;MAF_USDA=42.353
NC_035078.1	7683377	.	A	T	.	.	MAF_INRAE=4.167;MAF_USDA=10.656
NC_035078.1	7683382	.	T	G	.	.	MAF_USDA=9.016
NC_035078.1	7683385	.	T	C	.	.	MAF_USDA=9.016
NC_035078.1	7683399	.	C	T	.	.	MAF_USDA=9.836
NC_035078.1	7683403	.	G	T	.	.	MAF_INRAE=1.667;MAF_USDA=9.016
NC_035078.1	7683426	.	C	T,A	.	.	MAF_INRAE=8.333;MAF_USDA=2.083
NC_035078.1	7683440	.	C	A	.	.	MAF_USDA=9.016
NC_035078.1	7683501	.	C	A	.	.	MAF_USDA=8.197
NC_035078.1	7683513	.	C	A	.	.	MAF_INRAE=18.354;MAF_USDA=34.118
NC_035078.1	7683548	.	C	T	.	.	MAF_USDA=1.639
NC_035078.1	7683734	.	G	A	.	.	MAF_INRAE=12.025;MAF_USDA=11.176
NC_035078.1	7683903	.	G	T	.	.	MAF_USDA=3.279
NC_035078.1	7683906	.	T	G	.	.	MAF_INRAE=18.354;MAF_USDA=35.294
NC_035078.1	7683909	.	T	C	.	.	MAF_INRAE=20.833;MAF_USDA=35.882
NC_035078.1	7683919	.	T	G	.	.	MAF_USDA=2.459
NC_035078.1	7683928	.	C	T	.	.	MAF_INRAE=18.354;MAF_USDA=35.882
NC_035078.1	7683939	.	A	G	.	.	MAF_INRAE=18.354;MAF_USDA=35.294
NC_035078.1	7683958	.	C	A	.	.	MAF_INRAE=18.354;MAF_USDA=35.294
NC_035078.1	7684020	.	A	T	.	.	MAF_USDA=1.639
NC_035078.1	7684021	.	G	T	.	.	MAF_INRAE=20.886;MAF_USDA=35.882
NC_035078.1	7684043	.	T	A	.	.	MAF_INRAE=25.833;MAF_USDA=27.083
NC_035078.1	7684044	.	C	A	.	.	MAF_INRAE=25.833;MAF_USDA=27.083
NC_035078.1	7684105	.	G	A	.	.	MAF_INRAE=22.785;MAF_USDA=48.824
NC_035078.1	7684209	.	T	A	.	.	MAF_INRAE=22.152;MAF_USDA=34.706
NC_035078.1	7684211	.	G	A	.	.	MAF_INRAE=25.833;MAF_USDA=34.706
NC_035078.1	7684240	.	G	A	.	.	MAF_INRAE=48.734;MAF_USDA=34.706
NC_035078.1	7684274	.	G	A	.	.	MAF_USDA=3.279
NC_035078.1	7684279	.	C	T	.	.	MAF_INRAE=10.526;MAF_USDA=35.294
NC_035078.1	7684288	.	G	A	.	.	MAF_USDA=9.412
NC_035078.1	7684311	.	C	G	.	.	MAF_USDA=1.639
NC_035078.1	7684338	.	A	C	.	.	MAF_INRAE=10.526;MAF_USDA=34.706
NC_035078.1	7684356	.	T	A	.	.	MAF_INRAE=47.368;MAF_USDA=27.647
NC_035078.1	7684393	.	T	G	.	.	MAF_INRAE=10.526;MAF_USDA=33.529
NC_035078.1	7684514	.	A	C	.	.	MAF_INRAE=10.526;MAF_USDA=37.059
NC_035078.1	7684561	.	C	A	.	.	MAF_INRAE=10.526;MAF_USDA=29.412
NC_035078.1	7684686	.	G	A	.	.	MAF_INRAE=20.886;MAF_USDA=13.529
NC_035078.1	7684960	.	A	C	.	.	MAF_USDA=15.294
NC_035078.1	7685022	.	T	G	.	.	MAF_INRAE=10.0
NC_035078.1	7685058	.	T	G	.	.	MAF_USDA=3.279
NC_035078.1	7685060	.	C	A	.	.	MAF_USDA=15.294
NC_035078.1	7685079	.	G	A	.	.	MAF_INRAE=27.215;MAF_USDA=15.882
NC_035078.1	7685081	.	G	T	.	.	MAF_INRAE=25.833;MAF_USDA=15.294
NC_035078.1	7685088	.	G	A	.	.	MAF_INRAE=44.304;MAF_USDA=41.765
NC_035078.1	7685091	.	T	C	.	.	MAF_INRAE=12.5;MAF_USDA=13.529
NC_035078.1	7685109	.	G	T	.	.	MAF_INRAE=4.167;MAF_USDA=12.295
NC_035078.1	7685146	.	G	A	.	.	MAF_INRAE=5.0
NC_035078.1	7685150	.	C	T	.	.	MAF_INRAE=5.833;MAF_USDA=20.0
NC_035078.1	7685177	.	A	G	.	.	MAF_USDA=2.083
NC_035078.1	7685274	.	G	C	.	.	MAF_USDA=10.0
NC_035078.1	7685398	.	A	T	.	.	MAF_INRAE=18.354;MAF_USDA=14.118
NC_035078.1	7685458	.	T	C	.	.	MAF_INRAE=21.519;MAF_USDA=38.235
NC_035078.1	7685500	.	G	A	.	.	MAF_INRAE=5.0
NC_035078.1	7685633	.	A	C	.	.	MAF_USDA=3.279
NC_035078.1	7685660	.	C	A	.	.	MAF_INRAE=31.013;MAF_USDA=12.353
NC_035078.1	7685698	.	T	C	.	.	MAF_INRAE=24.684;MAF_USDA=30.0
NC_035078.1	7685770	.	C	G	.	.	MAF_INRAE=47.468;MAF_USDA=37.059
NC_035078.1	7685784	.	A	G	.	.	MAF_USDA=1.639
NC_035078.1	7685926	.	A	T	.	.	MAF_INRAE=24.684;MAF_USDA=43.75
NC_035078.1	7686137	.	T	G	.	.	MAF_USDA=25.0
NC_035078.1	7686141	.	T	A	.	.	MAF_USDA=25.0
NC_035078.1	7686147	.	A	C	.	.	MAF_INRAE=30.38;MAF_USDA=14.118
NC_035078.1	7686157	.	C	T	.	.	MAF_INRAE=30.38;MAF_USDA=14.118
NC_035078.1	7686270	.	G	T	.	.	MAF_INRAE=18.987;MAF_USDA=34.118
NC_035078.1	7686316	.	A	T	.	.	MAF_INRAE=18.354;MAF_USDA=13.529
NC_035078.1	7686390	.	T	C	.	.	MAF_INRAE=18.354;MAF_USDA=14.706
NC_035078.1	7686408	.	T	A	.	.	MAF_INRAE=25.316;MAF_USDA=12.941
NC_035078.1	7686437	.	G	A	.	.	MAF_INRAE=20.886;MAF_USDA=17.647
NC_035078.1	7686446	.	T	A	.	.	MAF_INRAE=31.013;MAF_USDA=13.69
NC_035078.1	7686674	.	C	T	.	.	MAF_INRAE=26.667;MAF_USDA=15.294
NC_035078.1	7686676	.	A	C	.	.	MAF_INRAE=23.333;MAF_USDA=31.176
NC_035078.1	7686680	.	T	C	.	.	MAF_INRAE=5.833
NC_035078.1	7686736	.	C	T	.	.	MAF_USDA=44.262
NC_035078.1	7686740	.	T	A	.	.	MAF_USDA=8.235
NC_035078.1	7686766	.	C	A	.	.	MAF_USDA=25.0
NC_035078.1	7686778	.	A	T	.	.	MAF_USDA=22.917
NC_035078.1	7686779	.	A	T	.	.	MAF_USDA=43.75
NC_035078.1	7686781	.	G	T	.	.	MAF_USDA=43.75
NC_035078.1	7686785	.	G	C	.	.	MAF_USDA=4.167
NC_035078.1	7686794	.	T	C	.	.	MAF_USDA=29.167
NC_035078.1	7686816	.	A	G	.	.	MAF_USDA=29.167
NC_035078.1	7686849	.	T	G	.	.	MAF_USDA=2.083
NC_035078.1	7686855	.	A	C	.	.	MAF_USDA=20.833
NC_035078.1	7687506	.	G	A	.	.	MAF_INRAE=4.167
NC_035078.1	7687532	.	G	C	.	.	MAF_INRAE=4.167
NC_035078.1	7687594	.	C	A	.	.	MAF_INRAE=50.0
NC_035078.1	7687600	.	T	A	.	.	MAF_INRAE=50.0
NC_035078.1	7687634	.	T	C	.	.	MAF_INRAE=40.833
NC_035078.1	7687724	.	T	A	.	.	MAF_INRAE=24.684
NC_035078.1	7687873	.	T	C	.	.	MAF_USDA=6.557
NC_035078.1	7687960	.	T	G	.	.	MAF_INRAE=21.667;MAF_USDA=28.824
NC_035078.1	7687985	.	T	C	.	.	MAF_INRAE=30.833;MAF_USDA=13.529
NC_035078.1	7688065	.	C	T	.	.	MAF_INRAE=10.526;MAF_USDA=32.941
NC_035078.1	7688155	.	C	A	.	.	MAF_INRAE=18.354;MAF_USDA=12.941
NC_035078.1	7688223	.	C	T	.	.	MAF_INRAE=20.886;MAF_USDA=17.647
NC_035078.1	7688230	.	A	G	.	.	MAF_INRAE=20.886;MAF_USDA=18.235
NC_035078.1	7688448	.	C	A	.	.	MAF_USDA=1.639
NC_035078.1	7688588	.	C	A	.	.	MAF_INRAE=31.013;MAF_USDA=13.529
NC_035078.1	7688795	.	C	T	.	.	MAF_USDA=13.115
NC_035078.1	7688813	.	C	T	.	.	MAF_INRAE=12.5;MAF_USDA=17.059
NC_035078.1	7688919	.	G	A	.	.	MAF_USDA=3.279
NC_035078.1	7688921	.	T	C	.	.	MAF_USDA=3.279
NC_035078.1	7688940	.	G	C	.	.	MAF_USDA=8.197
NC_035078.1	7689053	.	G	A	.	.	MAF_INRAE=20.886;MAF_USDA=17.647
NC_035078.1	7689105	.	G	T	.	.	MAF_USDA=3.529
NC_035078.1	7689295	.	C	T	.	.	MAF_USDA=2.459
NC_035078.1	7689317	.	A	T	.	.	MAF_INRAE=25.316;MAF_USDA=16.471
NC_035078.1	7689473	.	G	A	.	.	MAF_INRAE=25.949;MAF_USDA=16.471
NC_035078.1	7689514	.	G	A	.	.	MAF_INRAE=36.709;MAF_USDA=44.118
NC_035078.1	7689522	.	A	G	.	.	MAF_USDA=1.765
NC_035078.1	7689628	.	C	T	.	.	MAF_INRAE=12.025;MAF_USDA=12.353
NC_035078.1	7689656	.	A	G	.	.	MAF_USDA=1.639
NC_035078.1	7689686	.	T	C	.	.	MAF_INRAE=37.975;MAF_USDA=23.529
NC_035078.1	7689822	.	A	G	.	.	MAF_USDA=29.412
NC_035078.1	7689832	.	T	C	.	.	MAF_USDA=1.667
NC_035078.1	7689885	.	C	A	.	.	MAF_USDA=4.118
NC_035078.1	7689904	.	C	A	.	.	MAF_USDA=22.917
NC_035078.1	7690657	.	T	G	.	.	MAF_USDA=29.545
NC_035078.1	7690716	.	C	T	.	.	MAF_USDA=41.667
NC_035078.1	7690727	.	C	T	.	.	MAF_USDA=43.75
NC_035078.1	7690763	.	T	C	.	.	MAF_USDA=50.0
NC_035078.1	7690831	.	A	T	.	.	MAF_USDA=2.941
NC_035078.1	7690838	.	T	C	.	.	MAF_USDA=2.941
NC_035078.1	7690885	.	T	G	.	.	MAF_INRAE=9.167
NC_035078.1	7690922	.	G	T	.	.	MAF_USDA=4.098
NC_035078.1	7690975	.	A	C	.	.	MAF_USDA=1.639
NC_035078.1	7691038	.	C	T	.	.	MAF_INRAE=5.0;MAF_USDA=3.279
NC_035078.1	7691056	.	C	A	.	.	MAF_USDA=14.706
NC_035078.1	7691161	.	C	T	.	.	MAF_INRAE=3.333
NC_035078.1	7691296	.	C	T	.	.	MAF_INRAE=3.333
NC_035078.1	7691374	.	C	T	.	.	MAF_USDA=8.197
NC_035078.1	7691384	.	C	T	.	.	MAF_USDA=3.529
NC_035078.1	7691392	.	G	C	.	.	MAF_INRAE=4.167;MAF_USDA=3.279
NC_035078.1	7691455	.	G	A	.	.	MAF_INRAE=18.987;MAF_USDA=18.824
NC_035078.1	7691469	.	C	T	.	.	MAF_INRAE=18.354;MAF_USDA=16.471
NC_035078.1	7691509	.	C	T	.	.	MAF_INRAE=3.333;MAF_USDA=6.471
NC_035078.1	7691680	.	C	T	.	.	MAF_INRAE=3.333
NC_035078.1	7691706	.	T	C	.	.	MAF_INRAE=24.684;MAF_USDA=26.471
NC_035078.1	7691751	.	C	T	.	.	MAF_USDA=1.639
NC_035078.1	7691812	.	G	A	.	.	MAF_USDA=1.639
NC_035078.1	7691829	.	T	A	.	.	MAF_USDA=2.459
NC_035078.1	7692101	.	T	G	.	.	MAF_INRAE=18.354;MAF_USDA=14.706
NC_035078.1	7692104	.	G	A	.	.	MAF_INRAE=3.333
NC_035078.1	7692112	.	A	C	.	.	MAF_INRAE=27.215;MAF_USDA=19.412
NC_035078.1	7692149	.	A	G	.	.	MAF_INRAE=18.354;MAF_USDA=11.765
NC_035078.1	7692163	.	A	C	.	.	MAF_INRAE=43.671;MAF_USDA=40.0
NC_035078.1	7692176	.	T	A	.	.	MAF_USDA=2.459
NC_035078.1	7692202	.	G	C	.	.	MAF_INRAE=18.354;MAF_USDA=15.294
NC_035078.1	7692389	.	C	A	.	.	MAF_INRAE=27.215;MAF_USDA=19.412
NC_035078.1	7692422	.	T	C	.	.	MAF_INRAE=46.203;MAF_USDA=37.647
NC_035078.1	7692429	.	C	T	.	.	MAF_USDA=7.377
NC_035078.1	7692431	.	T	C	.	.	MAF_INRAE=46.203;MAF_USDA=36.471
NC_035078.1	7692456	.	T	C	.	.	MAF_USDA=5.738
NC_035078.1	7692499	.	A	G	.	.	MAF_USDA=2.459
NC_035078.1	7692544	.	T	G	.	.	MAF_INRAE=43.671;MAF_USDA=39.412
NC_035078.1	7692548	.	C	T	.	.	MAF_USDA=1.639
NC_035078.1	7692626	.	G	C	.	.	MAF_USDA=1.639
NC_035078.1	7692640	.	A	T	.	.	MAF_INRAE=8.333;MAF_USDA=2.083
NC_035078.1	7692720	.	G	T	.	.	MAF_INRAE=24.051;MAF_USDA=26.471
NC_035078.1	7692774	.	A	T	.	.	MAF_USDA=1.639
NC_035078.1	7692843	.	G	A	.	.	MAF_INRAE=8.333;MAF_USDA=2.083
NC_035078.1	7692882	.	C	G	.	.	MAF_INRAE=24.684;MAF_USDA=27.059
NC_035078.1	7692927	.	C	T	.	.	MAF_USDA=1.639
NC_035078.1	7693115	.	A	C	.	.	MAF_USDA=5.294
NC_035078.1	7693143	.	T	C	.	.	MAF_USDA=1.639
NC_035078.1	7693173	.	C	G	.	.	MAF_INRAE=24.051;MAF_USDA=25.882
NC_035078.1	7693214	.	T	C	.	.	MAF_INRAE=5.833
NC_035078.1	7693241	.	A	G	.	.	MAF_USDA=2.083
NC_035078.1	7693248	.	G	A	.	.	MAF_USDA=8.824
NC_035078.1	7693297	.	C	T	.	.	MAF_USDA=4.918
NC_035078.1	7693306	.	A	T	.	.	MAF_INRAE=10.833;MAF_USDA=6.557
NC_035078.1	7693316	.	A	G	.	.	MAF_USDA=4.118
NC_035078.1	7693327	.	G	T	.	.	MAF_USDA=1.639
NC_035078.1	7693331	.	G	A	.	.	MAF_USDA=5.738
NC_035078.1	7693337	.	C	A	.	.	MAF_USDA=4.167
NC_035078.1	7693365	.	T	C	.	.	MAF_INRAE=20.833;MAF_USDA=19.643
NC_035078.1	7693371	.	T	C	.	.	MAF_INRAE=10.833
NC_035078.1	7693388	.	G	T	.	.	MAF_INRAE=18.987;MAF_USDA=22.619
NC_035078.1	7693433	.	A	C	.	.	MAF_INRAE=27.848;MAF_USDA=16.071
NC_035078.1	7693454	.	C	T	.	.	MAF_USDA=1.667
NC_035078.1	7693457	.	T	C	.	.	MAF_USDA=9.524
NC_035078.1	7693464	.	T	C	.	.	MAF_INRAE=5.0;MAF_USDA=2.976
NC_035078.1	7693498	.	C	A	.	.	MAF_INRAE=43.038;MAF_USDA=30.0
NC_035078.1	7693518	.	G	A	.	.	MAF_INRAE=27.215;MAF_USDA=11.176
NC_035078.1	7693565	.	C	T	.	.	MAF_USDA=2.459
NC_035078.1	7693604	.	A	C	.	.	MAF_INRAE=18.354;MAF_USDA=11.765
NC_035078.1	7693630	.	T	G	.	.	MAF_INRAE=35.443;MAF_USDA=21.176
NC_035078.1	7693657	.	T	G	.	.	MAF_INRAE=32.278;MAF_USDA=42.353
NC_035078.1	7693674	.	T	C	.	.	MAF_USDA=10.656
NC_035078.1	7693679	.	C	T	.	.	MAF_USDA=1.639
NC_035078.1	7693760	.	T	C	.	.	MAF_INRAE=5.0;MAF_USDA=12.941
NC_035078.1	7693871	.	G	C	.	.	MAF_INRAE=33.544
NC_035078.1	7693914	.	G	T	.	.	MAF_INRAE=47.368;MAF_USDA=11.176
NC_035078.1	7693918	.	A	T	.	.	MAF_USDA=41.765
NC_035078.1	7693940	.	T	C	.	.	MAF_INRAE=13.158
NC_035078.1	7693946	.	A	C	.	.	MAF_INRAE=13.158
NC_035078.1	7693979	.	G	A	.	.	MAF_INRAE=47.368
NC_035078.1	7693983	.	T	C	.	.	MAF_USDA=35.417
NC_035078.1	7693988	.	G	A	.	.	MAF_INRAE=50.0
NC_035078.1	7693993	.	G	T	.	.	MAF_USDA=1.639
NC_035078.1	7694816	.	C	T	.	.	MAF_INRAE=2.5;MAF_USDA=4.706
NC_035078.1	7694837	.	G	T	.	.	MAF_INRAE=40.506;MAF_USDA=40.588
NC_035078.1	7695037	.	T	A	.	.	MAF_INRAE=5.0
NC_035078.1	7695038	.	G	A	.	.	MAF_USDA=3.279
NC_035078.1	7695047	.	A	G	.	.	MAF_USDA=2.459
NC_035078.1	7695051	.	T	A	.	.	MAF_USDA=2.459
NC_035078.1	7695124	.	T	C	.	.	MAF_INRAE=30.38;MAF_USDA=25.294
NC_035078.1	7695126	.	G	A	.	.	MAF_INRAE=30.0;MAF_USDA=22.353
NC_035078.1	7695174	.	C	T	.	.	MAF_INRAE=27.215;MAF_USDA=37.059
NC_035078.1	7695178	.	A	T	.	.	MAF_INRAE=32.5;MAF_USDA=37.059
NC_035078.1	7695217	.	C	T	.	.	MAF_INRAE=27.215;MAF_USDA=16.667
NC_035078.1	7695219	.	T	A	.	.	MAF_INRAE=25.833;MAF_USDA=16.667
NC_035078.1	7695348	.	A	G	.	.	MAF_INRAE=9.494;MAF_USDA=5.952
NC_035078.1	7695357	.	T	C	.	.	MAF_USDA=10.119
NC_035078.1	7695436	.	C	A	.	.	MAF_USDA=1.639
NC_035078.1	7695464	.	A	T	.	.	MAF_INRAE=40.506;MAF_USDA=45.882
NC_035078.1	7695719	.	T	G	.	.	MAF_USDA=1.765
NC_035078.1	7695790	.	T	C	.	.	MAF_INRAE=5.833;MAF_USDA=1.639
NC_035078.1	7695803	.	A	T	.	.	MAF_INRAE=18.354;MAF_USDA=13.529
NC_035078.1	7695816	.	C	T	.	.	MAF_INRAE=5.0
NC_035078.1	7695835	.	C	T	.	.	MAF_USDA=1.639
NC_035078.1	7695860	.	C	T	.	.	MAF_INRAE=32.278;MAF_USDA=29.412
NC_035078.1	7695951	.	A	G	.	.	MAF_INRAE=6.962
NC_035078.1	7695983	.	C	A	.	.	MAF_INRAE=8.333
NC_035078.1	7696035	.	C	T	.	.	MAF_INRAE=5.833
NC_035078.1	7696096	.	T	G	.	.	MAF_INRAE=36.842;MAF_USDA=41.176
NC_035078.1	7696105	.	T	A	.	.	MAF_USDA=7.377
NC_035078.1	7696108	.	C	A	.	.	MAF_USDA=2.941
NC_035078.1	7696238	.	T	C	.	.	MAF_INRAE=42.105;MAF_USDA=37.647
NC_035078.1	7696270	.	C	G	.	.	MAF_INRAE=42.105;MAF_USDA=47.917
NC_035078.1	7696324	.	C	G	.	.	MAF_USDA=10.417
NC_035078.1	7696325	.	C	T	.	.	MAF_USDA=10.417
NC_035078.1	7696381	.	T	C	.	.	MAF_USDA=20.833
NC_035078.1	7699046	.	G	A	.	.	MAF_USDA=8.333
NC_035078.1	7699103	.	C	G	.	.	MAF_USDA=1.639
NC_035078.1	7699146	.	G	A	.	.	MAF_INRAE=5.0
NC_035078.1	7699181	.	C	T	.	.	MAF_USDA=8.824
NC_035078.1	7699207	.	T	G	.	.	MAF_USDA=3.279
NC_035078.1	7699228	.	A	G	.	.	MAF_USDA=2.459
NC_035078.1	7699272	.	G	T	.	.	MAF_USDA=4.918
NC_035078.1	7699475	.	A	T	.	.	MAF_INRAE=5.0;MAF_USDA=3.279
NC_035078.1	7699532	.	TATGGCTTGCTTTAAA	TATGGCTTGCTTTAAT	.	.	MAF_USDA=27.083
NC_035078.1	7699547	.	A	T	.	.	MAF_INRAE=34.81
NC_035078.1	7699577	.	A	T	.	.	MAF_USDA=1.639
NC_035078.1	7699674	.	C	T	.	.	MAF_INRAE=18.354;MAF_USDA=11.905
NC_035078.1	7699678	.	T	A	.	.	MAF_INRAE=31.646;MAF_USDA=16.667
NC_035078.1	7699734	.	T	G	.	.	MAF_INRAE=6.962;MAF_USDA=7.647
NC_035078.1	7699769	.	C	A	.	.	MAF_INRAE=46.203;MAF_USDA=45.882
NC_035078.1	7699811	.	C	A	.	.	MAF_USDA=1.639
NC_035078.1	7699825	.	C	T	.	.	MAF_INRAE=18.354;MAF_USDA=12.353
NC_035078.1	7699845	.	C	T	.	.	MAF_INRAE=5.0
NC_035078.1	7699898	.	G	A	.	.	MAF_INRAE=8.861;MAF_USDA=7.647
NC_035078.1	7699932	.	A	G	.	.	MAF_USDA=2.459
NC_035078.1	7699944	.	G	A	.	.	MAF_INRAE=35.443;MAF_USDA=47.917
NC_035078.1	7699962	.	C	T	.	.	MAF_INRAE=18.354;MAF_USDA=7.059
NC_035078.1	7699996	.	T	A	.	.	MAF_INRAE=20.0;MAF_USDA=20.833
NC_035078.1	7699998	.	C	T	.	.	MAF_USDA=1.639
NC_035078.1	7700066	.	G	T	.	.	MAF_USDA=2.459
NC_035078.1	7700075	.	G	A	.	.	MAF_USDA=1.639
NC_035078.1	7700078	.	A	T	.	.	MAF_USDA=1.639
NC_035078.1	7700166	.	A	C	.	.	MAF_USDA=4.918
NC_035078.1	7700174	.	A	G	.	.	MAF_INRAE=5.0;MAF_USDA=1.639
NC_035078.1	7700225	.	G	A	.	.	MAF_INRAE=3.165
NC_035078.1	7700284	.	C	A	.	.	MAF_USDA=9.412
NC_035078.1	7700286	.	G	A	.	.	MAF_INRAE=24.051;MAF_USDA=20.0
NC_035078.1	7700309	.	A	G	.	.	MAF_INRAE=20.886;MAF_USDA=18.235
NC_035078.1	7700336	.	C	T	.	.	MAF_INRAE=5.0;MAF_USDA=5.882
NC_035078.1	7700474	.	G	A	.	.	MAF_USDA=4.118
NC_035078.1	7700638	.	G	A	.	.	MAF_INRAE=33.544;MAF_USDA=28.824
NC_035078.1	7700656	.	G	T	.	.	MAF_INRAE=20.886;MAF_USDA=19.412
NC_035078.1	7700663	.	G	A	.	.	MAF_INRAE=32.911;MAF_USDA=34.706
NC_035078.1	7700673	.	G	T	.	.	MAF_INRAE=36.709;MAF_USDA=38.824
NC_035078.1	7700827	.	C	T	.	.	MAF_INRAE=5.833
NC_035078.1	7700860	.	A	C	.	.	MAF_INRAE=20.886;MAF_USDA=18.235
NC_035078.1	7700884	.	G	T	.	.	MAF_INRAE=20.886;MAF_USDA=20.0
NC_035078.1	7701111	.	G	A	.	.	MAF_INRAE=3.333
NC_035078.1	7701160	.	T	C	.	.	MAF_USDA=1.667
NC_035078.1	7701183	.	A	T	.	.	MAF_INRAE=5.0;MAF_USDA=3.279
NC_035078.1	7701201	.	C	T	.	.	MAF_INRAE=2.5
NC_035078.1	7701223	.	C	T	.	.	MAF_USDA=4.118
NC_035078.1	7701248	.	T	A	.	.	MAF_INRAE=37.342;MAF_USDA=39.412
NC_035078.1	7701294	.	G	C	.	.	MAF_USDA=2.976
NC_035078.1	7701299	.	T	C	.	.	MAF_INRAE=37.975;MAF_USDA=39.286
NC_035078.1	7701415	.	T	A	.	.	MAF_USDA=2.459
NC_035078.1	7701454	.	A	G	.	.	MAF_INRAE=3.165;MAF_USDA=4.118
NC_035078.1	7701470	.	T	A	.	.	MAF_INRAE=41.139;MAF_USDA=41.176
NC_035078.1	7701475	.	T	A	.	.	MAF_INRAE=5.0
NC_035078.1	7701478	.	A	T	.	.	MAF_INRAE=5.0
NC_035078.1	7701494	.	G	A	.	.	MAF_USDA=1.639
NC_035078.1	7701544	.	T	A	.	.	MAF_USDA=5.738
NC_035078.1	7701546	.	A	T	.	.	MAF_INRAE=42.105;MAF_USDA=41.176
NC_035078.1	7701801	.	C	T	.	.	MAF_USDA=1.639
NC_035078.1	7701861	.	T	A	.	.	MAF_INRAE=28.481;MAF_USDA=11.765
NC_035078.1	7701904	.	T	C	.	.	MAF_USDA=1.639
NC_035078.1	7701924	.	A	G	.	.	MAF_INRAE=4.167;MAF_USDA=1.639
NC_035078.1	7701931	.	G	A	.	.	MAF_INRAE=4.167;MAF_USDA=1.639
NC_035078.1	7701936	.	T	A	.	.	MAF_INRAE=4.167;MAF_USDA=1.639
NC_035078.1	7701937	.	A	T	.	.	MAF_INRAE=4.167;MAF_USDA=1.639
NC_035078.1	7701994	.	T	A	.	.	MAF_INRAE=34.177;MAF_USDA=41.176
NC_035078.1	7702016	.	T	C	.	.	MAF_INRAE=29.747;MAF_USDA=40.588
NC_035078.1	7702023	.	A	G	.	.	MAF_INRAE=5.0
NC_035078.1	7702039	.	C	T	.	.	MAF_INRAE=8.333;MAF_USDA=1.176
NC_035078.1	7702427	.	C	G	.	.	MAF_USDA=5.294
NC_035078.1	7702717	.	G	A	.	.	MAF_USDA=1.639
NC_035078.1	7702806	.	G	A	.	.	MAF_USDA=1.639
NC_035078.1	7702814	.	G	C	.	.	MAF_USDA=1.639
NC_035078.1	7702829	.	A	C	.	.	MAF_USDA=1.639
NC_035078.1	7702866	.	G	A	.	.	MAF_USDA=1.639
NC_035078.1	7703068	.	T	G	.	.	MAF_USDA=4.118
NC_035078.1	7703156	.	C	T	.	.	MAF_USDA=3.279
NC_035078.1	7703300	.	C	T	.	.	MAF_INRAE=2.532;MAF_USDA=3.529
NC_035078.1	7703613	.	G	A	.	.	MAF_USDA=8.333
NC_035078.1	7703669	.	G	A	.	.	MAF_USDA=25.0
NC_035078.1	7703678	.	G	T	.	.	MAF_USDA=6.25
NC_035078.1	7704460	.	A	C	.	.	MAF_USDA=39.13
NC_035078.1	7704495	.	G	T	.	.	MAF_USDA=20.833
NC_035078.1	7704677	.	A	G	.	.	MAF_USDA=21.739
NC_035078.1	7704730	.	C	A	.	.	MAF_USDA=22.917
NC_035078.1	7704991	.	A	C	.	.	MAF_INRAE=10.526
NC_035078.1	7705041	.	C	T	.	.	MAF_INRAE=8.333
NC_035078.1	7705058	.	C	A	.	.	MAF_INRAE=5.0
NC_035078.1	7705060	.	G	A	.	.	MAF_USDA=1.639
NC_035078.1	7705071	.	C	A	.	.	MAF_INRAE=27.215;MAF_USDA=18.824
NC_035078.1	7705101	.	T	C	.	.	MAF_INRAE=30.38;MAF_USDA=31.176
NC_035078.1	7705109	.	G	C	.	.	MAF_USDA=1.639
NC_035078.1	7705252	.	A	G	.	.	MAF_INRAE=20.886;MAF_USDA=20.0
NC_035078.1	7705308	.	G	T	.	.	MAF_INRAE=5.833
NC_035078.1	7705447	.	C	A	.	.	MAF_INRAE=25.949;MAF_USDA=19.412
NC_035078.1	7705469	.	A	G	.	.	MAF_INRAE=30.38;MAF_USDA=31.765
NC_035078.1	7705513	.	C	A	.	.	MAF_USDA=3.279
NC_035078.1	7705535	.	G	A	.	.	MAF_INRAE=30.38;MAF_USDA=31.765
NC_035078.1	7705551	.	C	T	.	.	MAF_INRAE=30.38;MAF_USDA=31.765
NC_035078.1	7705585	.	A	G	.	.	MAF_INRAE=31.013;MAF_USDA=32.941
NC_035078.1	7705594	.	A	C	.	.	MAF_USDA=8.235
NC_035078.1	7705635	.	A	C	.	.	MAF_INRAE=31.579;MAF_USDA=31.765
NC_035078.1	7705667	.	C	T	.	.	MAF_INRAE=31.013;MAF_USDA=31.765
NC_035078.1	7705697	.	A	G	.	.	MAF_INRAE=26.582;MAF_USDA=18.235
NC_035078.1	7705782	.	T	G	.	.	MAF_INRAE=8.333;MAF_USDA=7.377
NC_035078.1	7705926	.	T	C	.	.	MAF_INRAE=10.0;MAF_USDA=5.882
NC_035078.1	7705927	.	T	A	.	.	MAF_INRAE=10.0;MAF_USDA=5.882
NC_035078.1	7706043	.	G	A	.	.	MAF_INRAE=48.101;MAF_USDA=35.294
NC_035078.1	7706079	.	T	C	.	.	MAF_INRAE=37.975;MAF_USDA=37.647
NC_035078.1	7706080	.	G	T	.	.	MAF_INRAE=40.0;MAF_USDA=37.647
NC_035078.1	7706129	.	C	A	.	.	MAF_USDA=1.639
NC_035078.1	7706142	.	C	A	.	.	MAF_INRAE=37.975;MAF_USDA=37.647
NC_035078.1	7706143	.	G	T	.	.	MAF_INRAE=30.0;MAF_USDA=31.765
NC_035078.1	7706151	.	T	C	.	.	MAF_INRAE=37.975;MAF_USDA=38.235
NC_035078.1	7706184	.	G	A	.	.	MAF_USDA=2.459
NC_035078.1	7706262	.	A	C	.	.	MAF_INRAE=8.333
NC_035078.1	7706319	.	C	T	.	.	MAF_INRAE=3.333;MAF_USDA=6.557
NC_035078.1	7706398	.	G	A	.	.	MAF_INRAE=10.0;MAF_USDA=5.294
NC_035078.1	7706438	.	C	T	.	.	MAF_INRAE=10.0;MAF_USDA=4.706
NC_035078.1	7706518	.	C	A	.	.	MAF_INRAE=10.0;MAF_USDA=8.235
NC_035078.1	7706558	.	C	T	.	.	MAF_INRAE=10.833;MAF_USDA=16.667
NC_035078.1	7706570	.	T	G	.	.	MAF_INRAE=13.333
NC_035078.1	7706580	.	T	A	.	.	MAF_INRAE=13.333
NC_035078.1	7706581	.	A	T	.	.	MAF_INRAE=13.333
NC_035078.1	7706586	.	C	T	.	.	MAF_INRAE=12.5
NC_035078.1	7706587	.	C	T	.	.	MAF_USDA=1.667
NC_035078.1	7706590	.	A	G	.	.	MAF_INRAE=14.167
NC_035078.1	7706611	.	A	C	.	.	MAF_INRAE=8.333
NC_035078.1	7706622	.	C	T	.	.	MAF_INRAE=13.333
NC_035078.1	7706624	.	C	T	.	.	MAF_INRAE=13.333
NC_035078.1	7706634	.	A	C	.	.	MAF_INRAE=5.833
NC_035078.1	7706637	.	G	T	.	.	MAF_USDA=2.459
NC_035078.1	7706685	.	T	C	.	.	MAF_USDA=4.918
NC_035078.1	7706710	.	G	A	.	.	MAF_INRAE=39.167;MAF_USDA=47.917
NC_035078.1	7706727	.	A	G	.	.	MAF_USDA=2.083
NC_035078.1	7706734	.	T	A	.	.	MAF_INRAE=29.747;MAF_USDA=25.294
NC_035078.1	7706759	.	C	T	.	.	MAF_INRAE=27.215;MAF_USDA=12.941
NC_035078.1	7706874	.	T	A	.	.	MAF_INRAE=20.886;MAF_USDA=20.0
NC_035078.1	7706875	.	G	C	.	.	MAF_INRAE=25.316;MAF_USDA=11.765
NC_035078.1	7706903	.	A	C	.	.	MAF_INRAE=27.215;MAF_USDA=14.118
NC_035078.1	7706937	.	A	C	.	.	MAF_INRAE=50.0;MAF_USDA=33.529
NC_035078.1	7706938	.	C	A	.	.	MAF_USDA=4.098
NC_035078.1	7706941	.	C	G	.	.	MAF_USDA=4.098
NC_035078.1	7706988	.	G	C	.	.	MAF_INRAE=27.215;MAF_USDA=12.941
NC_035078.1	7706994	.	C	G	.	.	MAF_USDA=3.279
NC_035078.1	7707106	.	C	T	.	.	MAF_INRAE=12.5;MAF_USDA=16.471
NC_035078.1	7707280	.	G	A	.	.	MAF_INRAE=28.481;MAF_USDA=12.941
NC_035078.1	7707289	.	T	G	.	.	MAF_INRAE=35.443;MAF_USDA=31.765
NC_035078.1	7707296	.	T	G	.	.	MAF_INRAE=35.443;MAF_USDA=31.176
NC_035078.1	7707298	.	G	A	.	.	MAF_INRAE=44.167;MAF_USDA=27.083
NC_035078.1	7707333	.	T	G	.	.	MAF_INRAE=45.0;MAF_USDA=25.0
NC_035078.1	7707337	.	A	T	.	.	MAF_INRAE=45.0;MAF_USDA=25.0
NC_035078.1	7707340	.	A	C	.	.	MAF_INRAE=3.333;MAF_USDA=6.557
NC_035078.1	7707342	.	C	G	.	.	MAF_INRAE=3.333;MAF_USDA=5.738
NC_035078.1	7707344	.	T	A	.	.	MAF_INRAE=3.333;MAF_USDA=5.738
NC_035078.1	7707364	.	C	T	.	.	MAF_INRAE=3.333;MAF_USDA=5.738
NC_035078.1	7707374	.	C	A	.	.	MAF_INRAE=20.886;MAF_USDA=20.0
NC_035078.1	7707379	.	C	A	.	.	MAF_INRAE=12.025;MAF_USDA=11.765
NC_035078.1	7707518	.	G	A	.	.	MAF_INRAE=13.291;MAF_USDA=18.824
NC_035078.1	7707644	.	T	A	.	.	MAF_USDA=6.557
NC_035078.1	7707673	.	G	T	.	.	MAF_INRAE=1.667
NC_035078.1	7707695	.	G	A	.	.	MAF_INRAE=1.667
NC_035078.1	7707697	.	C	T	.	.	MAF_INRAE=3.333;MAF_USDA=6.557
NC_035078.1	7707725	.	C	T	.	.	MAF_INRAE=24.051
NC_035078.1	7707779	.	T	G	.	.	MAF_USDA=1.639
NC_035078.1	7707795	.	T	C	.	.	MAF_USDA=4.918
NC_035078.1	7707818	.	G	C	.	.	MAF_USDA=3.279
NC_035078.1	7707823	.	G	T	.	.	MAF_INRAE=15.19;MAF_USDA=8.235
NC_035078.1	7707936	.	T	G	.	.	MAF_USDA=1.639
NC_035078.1	7708041	.	G	T	.	.	MAF_INRAE=25.316;MAF_USDA=28.235
NC_035078.1	7708067	.	C	A	.	.	MAF_USDA=5.738
NC_035078.1	7708107	.	T	A	.	.	MAF_INRAE=37.975;MAF_USDA=48.235
NC_035078.1	7708123	.	A	T	.	.	MAF_INRAE=19.167;MAF_USDA=25.882
NC_035078.1	7708150	.	C	A	.	.	MAF_USDA=11.765
NC_035078.1	7708212	.	T	C	.	.	MAF_INRAE=18.333
NC_035078.1	7708266	.	G	A	.	.	MAF_INRAE=3.333;MAF_USDA=1.639
NC_035078.1	7708297	.	C	T	.	.	MAF_USDA=2.083
NC_035078.1	7708306	.	C	T	.	.	MAF_USDA=4.918
NC_035078.1	7708374	.	G	A	.	.	MAF_USDA=2.459
NC_035078.1	7708464	.	A	G	.	.	MAF_INRAE=20.253;MAF_USDA=25.294
NC_035078.1	7708485	.	G	A	.	.	MAF_INRAE=13.924;MAF_USDA=7.059
NC_035078.1	7708496	.	C	A	.	.	MAF_INRAE=29.747;MAF_USDA=27.059
NC_035078.1	7708508	.	C	T	.	.	MAF_USDA=1.639
NC_035078.1	7708607	.	C	G	.	.	MAF_INRAE=47.368
NC_035078.1	7708608	.	G	A	.	.	MAF_INRAE=15.833;MAF_USDA=22.941
NC_035078.1	7708643	.	G	A	.	.	MAF_USDA=7.059
NC_035078.1	7708648	.	C	A	.	.	MAF_INRAE=47.468;MAF_USDA=39.412
NC_035078.1	7708865	.	C	T	.	.	MAF_INRAE=8.333
NC_035078.1	7708870	.	A	C	.	.	MAF_USDA=1.639
NC_035078.1	7708893	.	G	A	.	.	MAF_INRAE=23.418;MAF_USDA=20.0
NC_035078.1	7708897	.	A	C	.	.	MAF_INRAE=3.165;MAF_USDA=4.118
NC_035078.1	7708914	.	A	T	.	.	MAF_INRAE=48.734;MAF_USDA=39.412
NC_035078.1	7709043	.	C	T	.	.	MAF_INRAE=26.582;MAF_USDA=21.765
NC_035078.1	7709052	.	G	T	.	.	MAF_INRAE=24.684;MAF_USDA=39.412
NC_035078.1	7709073	.	A	C	.	.	MAF_INRAE=26.582
NC_035078.1	7709093	.	A	G	.	.	MAF_INRAE=47.468;MAF_USDA=50.0
NC_035078.1	7709113	.	C	A	.	.	MAF_USDA=7.377
NC_035078.1	7709142	.	A	T	.	.	MAF_USDA=2.083
NC_035078.1	7709291	.	A	C	.	.	MAF_INRAE=47.368
NC_035078.1	7709310	.	G	T	.	.	MAF_INRAE=12.658
NC_035078.1	7710785	.	G	T	.	.	MAF_USDA=2.5
NC_035078.1	7710797	.	T	C	.	.	MAF_USDA=21.429
NC_035078.1	7710854	.	A	T	.	.	MAF_USDA=22.917
NC_035078.1	7710878	.	T	G	.	.	MAF_USDA=21.765
NC_035078.1	7710879	.	C	T	.	.	MAF_USDA=21.176
NC_035078.1	7710909	.	C	A	.	.	MAF_USDA=21.765
NC_035078.1	7710977	.	T	C	.	.	MAF_INRAE=17.722;MAF_USDA=14.706
NC_035078.1	7711031	.	G	T	.	.	MAF_INRAE=27.215;MAF_USDA=21.765
NC_035078.1	7711045	.	A	G	.	.	MAF_INRAE=23.418;MAF_USDA=17.647
NC_035078.1	7711065	.	G	T	.	.	MAF_USDA=1.639
NC_035078.1	7711124	.	G	T	.	.	MAF_INRAE=5.0;MAF_USDA=2.459
NC_035078.1	7711162	.	A	C	.	.	MAF_INRAE=21.519;MAF_USDA=18.235
NC_035078.1	7711199	.	G	C	.	.	MAF_USDA=2.459
NC_035078.1	7711213	.	A	C	.	.	MAF_INRAE=26.582;MAF_USDA=21.765
NC_035078.1	7711251	.	T	G	.	.	MAF_INRAE=9.167
NC_035078.1	7711384	.	C	A	.	.	MAF_INRAE=8.861;MAF_USDA=10.0
NC_035078.1	7711401	.	T	G	.	.	MAF_INRAE=10.0;MAF_USDA=10.588
NC_035078.1	7711433	.	G	T	.	.	MAF_USDA=1.639
NC_035078.1	7711572	.	G	A	.	.	MAF_INRAE=12.5;MAF_USDA=20.238
NC_035078.1	7711666	.	C	T	.	.	MAF_USDA=10.417
NC_035078.1	7713814	.	T	G	.	.	MAF_USDA=25.0
NC_035078.1	7713916	.	A	C	.	.	MAF_INRAE=36.076;MAF_USDA=30.588
NC_035078.1	7713949	.	T	C	.	.	MAF_INRAE=48.734;MAF_USDA=48.824
NC_035078.1	7714053	.	T	A	.	.	MAF_INRAE=31.579
NC_035078.1	7714060	.	T	G	.	.	MAF_INRAE=5.0
NC_035078.1	7714074	.	T	C	.	.	MAF_INRAE=43.671;MAF_USDA=31.176
NC_035078.1	7714093	.	A	G	.	.	MAF_INRAE=20.886;MAF_USDA=18.824
NC_035078.1	7714102	.	T	G	.	.	MAF_INRAE=24.684;MAF_USDA=20.0
NC_035078.1	7714144	.	G	T	.	.	MAF_INRAE=17.089;MAF_USDA=19.412
NC_035078.1	7714161	.	C	T	.	.	MAF_INRAE=27.848;MAF_USDA=12.353
NC_035078.1	7714193	.	G	T	.	.	MAF_USDA=3.279
NC_035078.1	7714269	.	C	T	.	.	MAF_USDA=3.279
NC_035078.1	7714298	.	G	A	.	.	MAF_USDA=7.059
NC_035078.1	7714356	.	A	T	.	.	MAF_USDA=35.417
NC_035078.1	7714393	.	G	T	.	.	MAF_USDA=33.333
NC_035078.1	7714502	.	G	A	.	.	MAF_USDA=19.565
NC_035078.1	7717780	.	A	C	.	.	MAF_USDA=5.738
NC_035078.1	7717797	.	G	T	.	.	MAF_USDA=2.459
NC_035078.1	7717829	.	G	A	.	.	MAF_INRAE=20.253;MAF_USDA=34.118
NC_035078.1	7718106	.	T	G	.	.	MAF_USDA=9.412
NC_035078.1	7718163	.	A	C	.	.	MAF_INRAE=29.747;MAF_USDA=17.647
NC_035078.1	7718168	.	T	G	.	.	MAF_INRAE=8.861;MAF_USDA=11.765
NC_035078.1	7718170	.	A	C	.	.	MAF_USDA=1.639
NC_035078.1	7718171	.	C	A	.	.	MAF_USDA=1.639
NC_035078.1	7718199	.	A	G	.	.	MAF_USDA=2.459
NC_035078.1	7718225	.	A	T	.	.	MAF_INRAE=8.861;MAF_USDA=21.765
NC_035078.1	7718287	.	C	T	.	.	MAF_INRAE=18.354;MAF_USDA=1.765
NC_035078.1	7718306	.	T	G	.	.	MAF_INRAE=22.785;MAF_USDA=12.941
NC_035078.1	7718328	.	C	T	.	.	MAF_USDA=8.197
NC_035078.1	7718349	.	C	A	.	.	MAF_USDA=2.941
NC_035078.1	7718356	.	G	A	.	.	MAF_USDA=9.016
NC_035078.1	7718379	.	C	G	.	.	MAF_INRAE=3.165;MAF_USDA=8.333
NC_035078.1	7718387	.	G	T	.	.	MAF_INRAE=5.263;MAF_USDA=8.333
NC_035078.1	7718388	.	A	G	.	.	MAF_USDA=10.417
NC_035078.1	7718390	.	C	T	.	.	MAF_INRAE=25.316;MAF_USDA=11.176
NC_035078.1	7718391	.	G	A	.	.	MAF_INRAE=5.0
NC_035078.1	7718400	.	C	G	.	.	MAF_INRAE=5.063;MAF_USDA=8.333
NC_035078.1	7718402	.	G	T	.	.	MAF_USDA=8.333
NC_035078.1	7718445	.	A	G	.	.	MAF_INRAE=18.987;MAF_USDA=6.627
NC_035078.1	7718476	.	T	A	.	.	MAF_USDA=2.459
NC_035078.1	7718525	.	G	C	.	.	MAF_INRAE=18.354;MAF_USDA=2.353
NC_035078.1	7718557	.	A	G	.	.	MAF_INRAE=18.354;MAF_USDA=2.353
NC_035078.1	7718590	.	G	T	.	.	MAF_INRAE=38.608;MAF_USDA=39.412
NC_035078.1	7718641	.	C	T	.	.	MAF_INRAE=5.0;MAF_USDA=1.639
NC_035078.1	7718642	.	G	A	.	.	MAF_INRAE=18.354;MAF_USDA=2.941
NC_035078.1	7718646	.	C	A	.	.	MAF_INRAE=34.81;MAF_USDA=37.647
NC_035078.1	7718671	.	C	T	.	.	MAF_USDA=1.639
NC_035078.1	7718713	.	C	T	.	.	MAF_USDA=3.333
NC_035078.1	7718774	.	G	T	.	.	MAF_INRAE=5.0
NC_035078.1	7718880	.	T	C	.	.	MAF_INRAE=5.0
NC_035078.1	7718962	.	C	T	.	.	MAF_INRAE=4.167
NC_035078.1	7718989	.	C	T	.	.	MAF_USDA=2.459
NC_035078.1	7718996	.	G	A	.	.	MAF_USDA=2.459
NC_035078.1	7719020	.	A	C	.	.	MAF_INRAE=15.823;MAF_USDA=4.167
NC_035078.1	7719060	.	T	G	.	.	MAF_USDA=9.412
NC_035078.1	7719205	.	C	G	.	.	MAF_INRAE=10.526
NC_035078.1	7719264	.	C	A	.	.	MAF_INRAE=10.526
NC_035078.1	7720532	.	G	T	.	.	MAF_INRAE=3.333;MAF_USDA=9.836
NC_035078.1	7720628	.	T	C	.	.	MAF_INRAE=25.949;MAF_USDA=17.059
NC_035078.1	7720639	.	T	C	.	.	MAF_INRAE=6.667;MAF_USDA=2.459
NC_035078.1	7720675	.	A	T	.	.	MAF_INRAE=18.354;MAF_USDA=2.353
NC_035078.1	7720729	.	G	A	.	.	MAF_INRAE=25.316;MAF_USDA=17.059
NC_035078.1	7720772	.	A	T	.	.	MAF_INRAE=30.38;MAF_USDA=22.131
NC_035078.1	7720896	.	C	A	.	.	MAF_INRAE=25.316;MAF_USDA=14.706
NC_035078.1	7720938	.	T	A	.	.	MAF_USDA=3.279
NC_035078.1	7721007	.	C	G	.	.	MAF_USDA=5.882
NC_035078.1	7721025	.	A	G	.	.	MAF_INRAE=6.962;MAF_USDA=2.941
NC_035078.1	7721102	.	A	G	.	.	MAF_INRAE=19.167
NC_035078.1	7721105	.	A	G	.	.	MAF_INRAE=5.0;MAF_USDA=22.917
NC_035078.1	7721111	.	A	G	.	.	MAF_INRAE=20.886;MAF_USDA=16.071
NC_035078.1	7721211	.	T	G	.	.	MAF_INRAE=2.632;MAF_USDA=4.706
NC_035078.1	7721253	.	T	A	.	.	MAF_USDA=25.0
NC_035078.1	7721295	.	C	T	.	.	MAF_INRAE=16.667;MAF_USDA=29.508
NC_035078.1	7721353	.	C	T	.	.	MAF_INRAE=25.949;MAF_USDA=48.824
NC_035078.1	7721373	.	A	T	.	.	MAF_INRAE=40.506;MAF_USDA=45.294
NC_035078.1	7721414	.	G	T	.	.	MAF_USDA=9.412
NC_035078.1	7721471	.	G	A	.	.	MAF_INRAE=3.165;MAF_USDA=3.529
NC_035078.1	7721480	.	C	T	.	.	MAF_INRAE=8.333;MAF_USDA=4.098
NC_035078.1	7721582	.	G	A	.	.	MAF_INRAE=5.0
NC_035078.1	7721584	.	G	A	.	.	MAF_INRAE=3.165;MAF_USDA=4.167
NC_035078.1	7721604	.	C	T	.	.	MAF_INRAE=3.165;MAF_USDA=3.529
NC_035078.1	7721605	.	A	T	.	.	MAF_INRAE=32.278;MAF_USDA=11.765
NC_035078.1	7721620	.	C	T	.	.	MAF_USDA=2.459
NC_035078.1	7721708	.	G	T	.	.	MAF_INRAE=5.063;MAF_USDA=9.412
NC_035078.1	7721744	.	A	G	.	.	MAF_USDA=1.639
NC_035078.1	7721773	.	C	A	.	.	MAF_USDA=7.059
NC_035078.1	7721861	.	C	A	.	.	MAF_USDA=1.639
NC_035078.1	7721893	.	T	C	.	.	MAF_INRAE=34.81;MAF_USDA=18.824
NC_035078.1	7721894	.	G	T	.	.	MAF_USDA=16.667
NC_035078.1	7721908	.	T	C	.	.	MAF_INRAE=46.835;MAF_USDA=47.647
NC_035078.1	7721909	.	G	A	.	.	MAF_INRAE=43.333;MAF_USDA=47.647
NC_035078.1	7721958	.	G	A	.	.	MAF_INRAE=3.797;MAF_USDA=3.529
NC_035078.1	7722201	.	G	A	.	.	MAF_USDA=4.918
NC_035078.1	7722392	.	G	A	.	.	MAF_USDA=4.098
NC_035078.1	7722520	.	T	G	.	.	MAF_USDA=2.083
NC_035078.1	7722557	.	A	C	.	.	MAF_INRAE=46.203;MAF_USDA=43.529
NC_035078.1	7722628	.	G	A	.	.	MAF_INRAE=32.278;MAF_USDA=37.059
NC_035078.1	7722656	.	C	T	.	.	MAF_INRAE=20.886;MAF_USDA=13.529
NC_035078.1	7722801	.	T	C	.	.	MAF_INRAE=41.139;MAF_USDA=23.77
NC_035078.1	7722803	.	G	A	.	.	MAF_INRAE=5.0
NC_035078.1	7722812	.	A	G	.	.	MAF_INRAE=4.43;MAF_USDA=25.41
NC_035078.1	7722862	.	G	T	.	.	MAF_INRAE=5.063;MAF_USDA=13.529
NC_035078.1	7722867	.	G	T	.	.	MAF_INRAE=18.333;MAF_USDA=1.765
NC_035078.1	7723005	.	T	C	.	.	MAF_USDA=4.918
NC_035078.1	7723018	.	C	A	.	.	MAF_USDA=11.765
NC_035078.1	7723100	.	C	T	.	.	MAF_INRAE=47.468;MAF_USDA=44.118
NC_035078.1	7723132	.	G	T	.	.	MAF_INRAE=47.468;MAF_USDA=42.941
NC_035078.1	7723167	.	T	A	.	.	MAF_INRAE=8.333
NC_035078.1	7723188	.	T	G	.	.	MAF_INRAE=46.835;MAF_USDA=45.882
NC_035078.1	7723220	.	C	T	.	.	MAF_USDA=1.639
NC_035078.1	7723351	.	C	T	.	.	MAF_USDA=1.639
NC_035078.1	7723467	.	G	A	.	.	MAF_USDA=1.639
NC_035078.1	7723541	.	A	G	.	.	MAF_USDA=1.639
NC_035078.1	7723667	.	C	T	.	.	MAF_USDA=12.941
NC_035078.1	7723709	.	C	A	.	.	MAF_INRAE=4.167
NC_035078.1	7723790	.	G	C	.	.	MAF_INRAE=9.167;MAF_USDA=8.824
NC_035078.1	7723797	.	T	G	.	.	MAF_USDA=10.417
NC_035078.1	7723817	.	C	T	.	.	MAF_USDA=2.083
NC_035078.1	7723995	.	C	T	.	.	MAF_INRAE=31.646;MAF_USDA=41.765
NC_035078.1	7724002	.	C	T	.	.	MAF_INRAE=20.886;MAF_USDA=12.941
NC_035078.1	7724037	.	T	A	.	.	MAF_INRAE=5.0
NC_035078.1	7724042	.	G	A	.	.	MAF_USDA=1.639
NC_035078.1	7724134	.	T	C	.	.	MAF_USDA=2.459
NC_035078.1	7724158	.	G	A	.	.	MAF_USDA=3.279
NC_035078.1	7724197	.	A	G	.	.	MAF_INRAE=5.0
NC_035078.1	7724217	.	A	G	.	.	MAF_INRAE=35.443;MAF_USDA=47.647
NC_035078.1	7724272	.	C	T	.	.	MAF_INRAE=37.975;MAF_USDA=43.75
NC_035078.1	7724291	.	C	T	.	.	MAF_USDA=49.412
NC_035078.1	7724324	.	G	T	.	.	MAF_USDA=44.578
NC_035078.1	7724326	.	G	A	.	.	MAF_USDA=45.238
NC_035078.1	7724354	.	G	A	.	.	MAF_USDA=11.765
NC_035078.1	7724408	.	T	A	.	.	MAF_USDA=41.667
NC_035078.1	7724424	.	A	G	.	.	MAF_USDA=45.833
NC_035078.1	7724428	.	T	G	.	.	MAF_USDA=47.917
NC_035078.1	7724438	.	G	A	.	.	MAF_USDA=2.5
NC_035078.1	7724440	.	T	A	.	.	MAF_USDA=2.5
NC_035078.1	7724449	.	G	A	.	.	MAF_USDA=13.69
NC_035078.1	7724451	.	T	A	.	.	MAF_USDA=47.024
NC_035078.1	7724463	.	T	G	.	.	MAF_USDA=13.529
NC_035078.1	7724481	.	G	A	.	.	MAF_INRAE=8.333;MAF_USDA=5.294
NC_035078.1	7724494	.	G	T	.	.	MAF_USDA=3.279
NC_035078.1	7724551	.	C	T	.	.	MAF_INRAE=8.333;MAF_USDA=5.294
NC_035078.1	7724678	.	C	A	.	.	MAF_INRAE=47.368;MAF_USDA=12.941
NC_035078.1	7724698	.	G	C	.	.	MAF_INRAE=5.263
NC_035078.1	7724703	.	C	G	.	.	MAF_USDA=4.167
NC_035078.1	7724788	.	A	G	.	.	MAF_INRAE=9.167;MAF_USDA=5.294
NC_035078.1	7724838	.	A	T	.	.	MAF_USDA=7.059
NC_035078.1	7724862	.	A	T	.	.	MAF_USDA=15.663
NC_035078.1	7725703	.	C	T	.	.	MAF_USDA=2.083
NC_035078.1	7725706	.	T	C	.	.	MAF_INRAE=41.772;MAF_USDA=34.706
NC_035078.1	7725709	.	G	T	.	.	MAF_USDA=41.176
NC_035078.1	7725752	.	A	C	.	.	MAF_INRAE=31.579;MAF_USDA=40.588
NC_035078.1	7725837	.	T	C	.	.	MAF_USDA=39.583
NC_035078.1	7725846	.	G	T	.	.	MAF_USDA=49.412
NC_035078.1	7725855	.	T	C	.	.	MAF_USDA=21.176
NC_035078.1	7726062	.	G	T	.	.	MAF_USDA=29.167
NC_035078.1	7726068	.	G	A	.	.	MAF_USDA=9.412
NC_035078.1	7726104	.	G	A	.	.	MAF_USDA=7.377
NC_035078.1	7726135	.	A	T	.	.	MAF_USDA=1.639
NC_035078.1	7726205	.	T	C	.	.	MAF_USDA=14.706
NC_035078.1	7726271	.	T	G	.	.	MAF_INRAE=10.759;MAF_USDA=11.176
NC_035078.1	7726277	.	G	A	.	.	MAF_INRAE=43.038;MAF_USDA=35.294
NC_035078.1	7726312	.	C	A	.	.	MAF_USDA=1.639
NC_035078.1	7726321	.	T	G	.	.	MAF_INRAE=21.519;MAF_USDA=16.471
NC_035078.1	7726327	.	A	C	.	.	MAF_INRAE=49.367;MAF_USDA=44.706
NC_035078.1	7726405	.	G	A	.	.	MAF_USDA=3.279
NC_035078.1	7726426	.	T	C	.	.	MAF_INRAE=36.842;MAF_USDA=39.412
NC_035078.1	7726443	.	T	C	.	.	MAF_USDA=12.941
NC_035078.1	7726453	.	A	C	.	.	MAF_INRAE=34.81;MAF_USDA=41.667
NC_035078.1	7726536	.	C	G	.	.	MAF_INRAE=5.0;MAF_USDA=12.295
NC_035078.1	7726587	.	T	A	.	.	MAF_USDA=2.459
NC_035078.1	7726704	.	G	T	.	.	MAF_USDA=1.639
NC_035078.1	7726750	.	T	C	.	.	MAF_USDA=8.824
NC_035078.1	7726761	.	C	T	.	.	MAF_INRAE=31.013;MAF_USDA=47.647
NC_035078.1	7726766	.	A	C	.	.	MAF_USDA=15.574
NC_035078.1	7726780	.	T	C	.	.	MAF_USDA=5.294
NC_035078.1	7726787	.	T	C	.	.	MAF_INRAE=20.886;MAF_USDA=12.941
NC_035078.1	7726820	.	A	G	.	.	MAF_INRAE=20.886;MAF_USDA=4.167
NC_035078.1	7726895	.	T	A	.	.	MAF_INRAE=20.886;MAF_USDA=12.353
NC_035078.1	7726906	.	A	T	.	.	MAF_USDA=11.475
NC_035078.1	7726907	.	T	A	.	.	MAF_USDA=11.475
NC_035078.1	7726908	.	A	T	.	.	MAF_USDA=10.656
NC_035078.1	7726917	.	C	A	.	.	MAF_USDA=7.377
NC_035078.1	7727039	.	A	G	.	.	MAF_USDA=5.882
NC_035078.1	7727074	.	A	G	.	.	MAF_USDA=10.656
NC_035078.1	7727075	.	T	C	.	.	MAF_INRAE=14.557;MAF_USDA=4.167
NC_035078.1	7727078	.	A	C	.	.	MAF_INRAE=15.833;MAF_USDA=4.167
NC_035078.1	7727081	.	C	T	.	.	MAF_USDA=2.459
NC_035078.1	7727082	.	T	C	.	.	MAF_INRAE=15.833;MAF_USDA=4.167
NC_035078.1	7727122	.	T	G	.	.	MAF_USDA=3.279
NC_035078.1	7727177	.	T	A	.	.	MAF_INRAE=21.519
NC_035078.1	7727325	.	A	G	.	.	MAF_INRAE=41.139;MAF_USDA=31.765
NC_035078.1	7727362	.	C	T	.	.	MAF_USDA=9.412
NC_035078.1	7727389	.	G	A	.	.	MAF_INRAE=13.924;MAF_USDA=47.059
NC_035078.1	7727438	.	G	A	.	.	MAF_INRAE=13.291;MAF_USDA=45.882
NC_035078.1	7727521	.	A	G	.	.	MAF_USDA=3.279
NC_035078.1	7727561	.	C	T	.	.	MAF_USDA=1.639
NC_035078.1	7727591	.	T	A	.	.	MAF_USDA=2.459
NC_035078.1	7727698	.	A	G	.	.	MAF_INRAE=47.468;MAF_USDA=25.882
NC_035078.1	7727707	.	T	A	.	.	MAF_INRAE=48.101;MAF_USDA=25.882
NC_035078.1	7727747	.	T	G	.	.	MAF_INRAE=13.291;MAF_USDA=44.706
NC_035078.1	7727819	.	A	T	.	.	MAF_INRAE=15.833;MAF_USDA=43.75
NC_035078.1	7727820	.	A	T	.	.	MAF_INRAE=15.833;MAF_USDA=43.75
NC_035078.1	7727825	.	C	A	.	.	MAF_USDA=1.639
NC_035078.1	7727842	.	C	A	.	.	MAF_USDA=5.294
NC_035078.1	7727847	.	C	A	.	.	MAF_USDA=1.765
NC_035078.1	7727880	.	G	A	.	.	MAF_USDA=2.459
NC_035078.1	7727886	.	T	C	.	.	MAF_USDA=4.098
NC_035078.1	7728051	.	C	A	.	.	MAF_INRAE=16.667
NC_035078.1	7728059	.	C	A	.	.	MAF_INRAE=17.5
NC_035078.1	7728392	.	A	G	.	.	MAF_INRAE=47.5
NC_035078.1	7728407	.	C	A	.	.	MAF_INRAE=47.5
NC_035078.1	7728448	.	C	G	.	.	MAF_INRAE=49.167
NC_035078.1	7728456	.	G	A	.	.	MAF_INRAE=8.333
NC_035078.1	7728467	.	G	A	.	.	MAF_INRAE=44.167
NC_035078.1	7728472	.	A	G	.	.	MAF_INRAE=35.833
NC_035078.1	7728494	.	A	G	.	.	MAF_INRAE=20.833;MAF_USDA=4.098
NC_035078.1	7728504	.	A	G	.	.	MAF_USDA=2.459
NC_035078.1	7728522	.	C	T	.	.	MAF_INRAE=2.632;MAF_USDA=11.765
NC_035078.1	7728568	.	C	T	.	.	MAF_INRAE=2.5
NC_035078.1	7728591	.	C	G	.	.	MAF_USDA=1.765
NC_035078.1	7728631	.	A	G	.	.	MAF_INRAE=12.5
NC_035078.1	7728829	.	T	G	.	.	MAF_USDA=8.824
NC_035078.1	7728834	.	C	T	.	.	MAF_INRAE=34.81;MAF_USDA=32.353
NC_035078.1	7728941	.	C	A	.	.	MAF_INRAE=28.481;MAF_USDA=14.706
NC_035078.1	7728969	.	C	A	.	.	MAF_USDA=18.333
NC_035078.1	7728987	.	A	G	.	.	MAF_INRAE=2.5
NC_035078.1	7729007	.	G	A	.	.	MAF_INRAE=12.658;MAF_USDA=4.918
NC_035078.1	7729014	.	C	A	.	.	MAF_INRAE=33.333
NC_035078.1	7729020	.	T	C	.	.	MAF_INRAE=35.0
NC_035078.1	7729042	.	G	A	.	.	MAF_INRAE=40.0
NC_035078.1	7729048	.	T	C	.	.	MAF_INRAE=39.167
NC_035078.1	7729055	.	C	A	.	.	MAF_INRAE=40.833
NC_035078.1	7729081	.	C	T	.	.	MAF_USDA=8.197
NC_035078.1	7729092	.	C	G	.	.	MAF_INRAE=49.167
NC_035078.1	7729141	.	A	T	.	.	MAF_INRAE=7.5
NC_035078.1	7729150	.	A	C	.	.	MAF_INRAE=39.167
NC_035078.1	7729179	.	C	T	.	.	MAF_INRAE=30.833
NC_035078.1	7729184	.	T	C	.	.	MAF_USDA=22.917
NC_035078.1	7729187	.	C	T	.	.	MAF_USDA=22.917
NC_035078.1	7729191	.	C	T	.	.	MAF_USDA=20.833
NC_035078.1	7729192	.	C	A	.	.	MAF_USDA=20.833
NC_035078.1	7729204	.	A	C	.	.	MAF_INRAE=25.0
NC_035078.1	7729209	.	C	A	.	.	MAF_INRAE=24.167
NC_035078.1	7729234	.	T	C	.	.	MAF_INRAE=14.557;MAF_USDA=4.706
NC_035078.1	7729283	.	T	G	.	.	MAF_INRAE=5.0
NC_035078.1	7729289	.	A	G	.	.	MAF_USDA=3.279
NC_035078.1	7729309	.	C	T	.	.	MAF_USDA=3.279
NC_035078.1	7729479	.	G	A	.	.	MAF_INRAE=5.833;MAF_USDA=3.279
NC_035078.1	7729501	.	C	A	.	.	MAF_USDA=1.639
NC_035078.1	7729523	.	A	T	.	.	MAF_USDA=12.295
NC_035078.1	7729568	.	G	T	.	.	MAF_USDA=1.639
NC_035078.1	7730862	.	T	C	.	.	MAF_USDA=12.5
NC_035078.1	7730866	.	T	C	.	.	MAF_USDA=19.412
NC_035078.1	7730915	.	C	A	.	.	MAF_USDA=1.639
NC_035078.1	7731002	.	C	A,T	.	.	MAF_INRAE=5.833;MAF_USDA=1.639
NC_035078.1	7731048	.	A	G	.	.	MAF_INRAE=40.506;MAF_USDA=28.235
NC_035078.1	7731108	.	T	C	.	.	MAF_USDA=3.529
NC_035078.1	7731135	.	A	G	.	.	MAF_INRAE=8.333
NC_035078.1	7731172	.	T	G	.	.	MAF_USDA=9.016
NC_035078.1	7731260	.	T	G	.	.	MAF_INRAE=3.333;MAF_USDA=10.119
NC_035078.1	7731274	.	T	C	.	.	MAF_INRAE=6.329;MAF_USDA=2.976
NC_035078.1	7731299	.	T	A	.	.	MAF_USDA=2.459
NC_035078.1	7731323	.	G	C	.	.	MAF_INRAE=48.734;MAF_USDA=37.059
NC_035078.1	7731345	.	G	A	.	.	MAF_INRAE=20.886;MAF_USDA=11.176
NC_035078.1	7731460	.	G	T	.	.	MAF_USDA=3.529
NC_035078.1	7731478	.	A	T	.	.	MAF_INRAE=21.519;MAF_USDA=23.529
NC_035078.1	7731513	.	T	C	.	.	MAF_INRAE=3.165;MAF_USDA=8.824
NC_035078.1	7731529	.	A	T	.	.	MAF_INRAE=20.886;MAF_USDA=10.588
NC_035078.1	7731545	.	A	G	.	.	MAF_INRAE=47.368
NC_035078.1	7731549	.	A	C	.	.	MAF_USDA=33.333
NC_035078.1	7731551	.	G	T	.	.	MAF_INRAE=20.833;MAF_USDA=33.333
NC_035078.1	7731553	.	A	T	.	.	MAF_INRAE=20.833;MAF_USDA=33.333
NC_035078.1	7731591	.	G	T	.	.	MAF_USDA=2.083
NC_035078.1	7731613	.	T	C	.	.	MAF_USDA=10.588
NC_035078.1	7731676	.	G	A	.	.	MAF_USDA=10.656
NC_035078.1	7731769	.	A	T	.	.	MAF_INRAE=25.949;MAF_USDA=39.583
NC_035078.1	7731957	.	C	T	.	.	MAF_INRAE=2.5
NC_035078.1	7731992	.	A	G	.	.	MAF_USDA=2.083
NC_035078.1	7732018	.	G	A	.	.	MAF_INRAE=46.835;MAF_USDA=45.294
NC_035078.1	7732022	.	C	G	.	.	MAF_USDA=45.294
NC_035078.1	7732097	.	G	A	.	.	MAF_INRAE=31.646;MAF_USDA=43.529
NC_035078.1	7732105	.	C	A	.	.	MAF_INRAE=32.278;MAF_USDA=44.118
NC_035078.1	7732137	.	C	A	.	.	MAF_INRAE=13.291;MAF_USDA=12.353
NC_035078.1	7732170	.	C	T	.	.	MAF_USDA=3.279
NC_035078.1	7732291	.	G	A	.	.	MAF_USDA=1.639
NC_035078.1	7732295	.	A	C	.	.	MAF_INRAE=31.646;MAF_USDA=30.588
NC_035078.1	7732308	.	T	A	.	.	MAF_INRAE=27.848;MAF_USDA=20.0
NC_035078.1	7732343	.	C	T	.	.	MAF_INRAE=27.848;MAF_USDA=12.353
NC_035078.1	7732348	.	T	C	.	.	MAF_USDA=1.639
NC_035078.1	7732455	.	G	A	.	.	MAF_INRAE=27.848;MAF_USDA=23.529
NC_035078.1	7732568	.	A	C	.	.	MAF_USDA=1.639
NC_035078.1	7732611	.	G	T	.	.	MAF_INRAE=5.833;MAF_USDA=10.417
NC_035078.1	7732623	.	G	A	.	.	MAF_USDA=12.5
NC_035078.1	7732660	.	G	A	.	.	MAF_INRAE=4.167
NC_035078.1	7732661	.	T	G	.	.	MAF_INRAE=4.167
NC_035078.1	7732669	.	C	G	.	.	MAF_INRAE=6.667;MAF_USDA=27.083
NC_035078.1	7732674	.	T	G	.	.	MAF_INRAE=6.667;MAF_USDA=27.083
NC_035078.1	7732694	.	C	A	.	.	MAF_INRAE=7.5;MAF_USDA=22.917
NC_035078.1	7733076	.	G	A	.	.	MAF_INRAE=2.532;MAF_USDA=5.738
NC_035078.1	7733150	.	G	A	.	.	MAF_INRAE=3.333;MAF_USDA=4.098
NC_035078.1	7733185	.	G	A	.	.	MAF_USDA=2.459
NC_035078.1	7733192	.	T	C	.	.	MAF_USDA=1.639
NC_035078.1	7733203	.	T	C	.	.	MAF_INRAE=7.5
NC_035078.1	7733208	.	C	A	.	.	MAF_USDA=1.639
NC_035078.1	7733209	.	A	C	.	.	MAF_USDA=2.459
NC_035078.1	7733210	.	A	T	.	.	MAF_INRAE=15.19
NC_035078.1	7733233	.	A	C	.	.	MAF_INRAE=34.177;MAF_USDA=24.118
NC_035078.1	7733241	.	G	A	.	.	MAF_INRAE=34.177;MAF_USDA=45.833
NC_035078.1	7733242	.	T	G	.	.	MAF_INRAE=7.5
NC_035078.1	7733246	.	C	T	.	.	MAF_INRAE=41.772;MAF_USDA=31.25
NC_035078.1	7733260	.	G	T	.	.	MAF_INRAE=3.165;MAF_USDA=6.25
NC_035078.1	7733261	.	A	T	.	.	MAF_INRAE=7.5
NC_035078.1	7733262	.	T	C	.	.	MAF_INRAE=20.253;MAF_USDA=8.333
NC_035078.1	7733370	.	C	T	.	.	MAF_USDA=4.098
NC_035078.1	7733429	.	T	C	.	.	MAF_INRAE=20.886;MAF_USDA=11.176
NC_035078.1	7733522	.	T	C	.	.	MAF_USDA=1.176
NC_035078.1	7733558	.	C	A	.	.	MAF_INRAE=9.494;MAF_USDA=13.529
NC_035078.1	7733599	.	G	C	.	.	MAF_USDA=2.459
NC_035078.1	7733604	.	T	G	.	.	MAF_INRAE=7.5;MAF_USDA=4.098
NC_035078.1	7733633	.	T	A	.	.	MAF_INRAE=3.165;MAF_USDA=22.951
NC_035078.1	7733688	.	A	T	.	.	MAF_INRAE=26.667;MAF_USDA=20.588
NC_035078.1	7733753	.	G	A	.	.	MAF_INRAE=15.19;MAF_USDA=14.118
NC_035078.1	7733790	.	G	A	.	.	MAF_INRAE=3.333
NC_035078.1	7733860	.	C	G	.	.	MAF_USDA=9.836
NC_035078.1	7733876	.	C	T	.	.	MAF_USDA=38.235
NC_035078.1	7733893	.	A	G	.	.	MAF_USDA=10.0
NC_035078.1	7733896	.	T	C	.	.	MAF_USDA=10.0
NC_035078.1	7733902	.	A	C	.	.	MAF_USDA=10.0
NC_035078.1	7733904	.	A	T	.	.	MAF_USDA=10.0
NC_035078.1	7733957	.	G	A	.	.	MAF_USDA=2.083
NC_035078.1	7733988	.	T	C	.	.	MAF_USDA=1.639
NC_035078.1	7733989	.	C	G	.	.	MAF_USDA=9.412
NC_035078.1	7735440	.	C	T	.	.	MAF_USDA=1.639
NC_035078.1	7735533	.	C	A	.	.	MAF_USDA=10.656
NC_035078.1	7735565	.	G	T	.	.	MAF_USDA=9.016
NC_035078.1	7735640	.	T	A	.	.	MAF_USDA=14.583
NC_035078.1	7735662	.	C	G	.	.	MAF_INRAE=3.333
NC_035078.1	7735716	.	C	T	.	.	MAF_INRAE=36.709
NC_035078.1	7735762	.	C	T	.	.	MAF_INRAE=2.5
NC_035078.1	7735923	.	G	A	.	.	MAF_INRAE=37.342
NC_035078.1	7735966	.	T	C	.	.	MAF_INRAE=37.342
NC_035078.1	7735980	.	C	T	.	.	MAF_INRAE=40.506;MAF_USDA=37.059
NC_035078.1	7735982	.	T	A	.	.	MAF_INRAE=44.167;MAF_USDA=45.294
NC_035078.1	7735990	.	G	T	.	.	MAF_USDA=9.836
NC_035078.1	7736018	.	G	A	.	.	MAF_INRAE=42.405;MAF_USDA=42.353
NC_035078.1	7736038	.	C	T	.	.	MAF_USDA=1.639
NC_035078.1	7736174	.	G	A	.	.	MAF_INRAE=36.709;MAF_USDA=44.706
NC_035078.1	7736251	.	A	C	.	.	MAF_USDA=3.279
NC_035078.1	7736261	.	A	G	.	.	MAF_INRAE=15.789;MAF_USDA=45.294
NC_035078.1	7736391	.	G	A	.	.	MAF_INRAE=15.789;MAF_USDA=45.882
NC_035078.1	7736393	.	A	C	.	.	MAF_USDA=47.647
NC_035078.1	7736415	.	G	T	.	.	MAF_USDA=49.412
NC_035078.1	7736416	.	A	G	.	.	MAF_USDA=50.0
NC_035078.1	7736417	.	A	G	.	.	MAF_USDA=50.0
NC_035078.1	7736466	.	A	G	.	.	MAF_USDA=50.0
NC_035078.1	7736493	.	T	A	.	.	MAF_USDA=48.235
NC_035078.1	7736511	.	C	G	.	.	MAF_USDA=9.016
NC_035078.1	7736532	.	T	G	.	.	MAF_USDA=9.016
NC_035078.1	7736547	.	A	G	.	.	MAF_USDA=10.656
NC_035078.1	7736567	.	C	T	.	.	MAF_INRAE=37.975;MAF_USDA=44.706
NC_035078.1	7736585	.	G	A	.	.	MAF_INRAE=3.165;MAF_USDA=10.588
NC_035078.1	7736600	.	C	T	.	.	MAF_USDA=2.459
NC_035078.1	7736625	.	G	A	.	.	MAF_USDA=2.083
NC_035078.1	7736703	.	C	A	.	.	MAF_INRAE=5.263;MAF_USDA=20.588
NC_035078.1	7736706	.	C	T	.	.	MAF_USDA=27.083
NC_035078.1	7738261	.	T	C	.	.	MAF_USDA=3.279
NC_035078.1	7738295	.	T	C	.	.	MAF_USDA=2.459
NC_035078.1	7738311	.	T	C	.	.	MAF_USDA=4.098
NC_035078.1	7738342	.	T	C	.	.	MAF_USDA=5.738
NC_035078.1	7738486	.	C	A	.	.	MAF_USDA=2.459
NC_035078.1	7738532	.	T	C	.	.	MAF_USDA=10.656
NC_035078.1	7738561	.	AATAGGC	AATAGGA	.	.	MAF_USDA=6.25
NC_035078.1	7738651	.	T	C	.	.	MAF_USDA=5.738
NC_035078.1	7738678	.	G	A	.	.	MAF_USDA=1.639
NC_035078.1	7738682	.	C	G	.	.	MAF_USDA=2.459
NC_035078.1	7738868	.	C	T	.	.	MAF_INRAE=31.579;MAF_USDA=14.706
NC_035078.1	7738888	.	A	T	.	.	MAF_INRAE=15.19;MAF_USDA=21.765
NC_035078.1	7738962	.	G	A	.	.	MAF_INRAE=15.0;MAF_USDA=10.588
NC_035078.1	7738963	.	C	T	.	.	MAF_INRAE=25.949;MAF_USDA=10.588
NC_035078.1	7738995	.	A	G	.	.	MAF_USDA=4.118
NC_035078.1	7739009	.	C	T	.	.	MAF_INRAE=31.579;MAF_USDA=14.118
NC_035078.1	7739033	.	C	A	.	.	MAF_USDA=3.279
NC_035078.1	7739074	.	C	G	.	.	MAF_INRAE=31.579
NC_035078.1	7739237	.	C	T	.	.	MAF_INRAE=15.0;MAF_USDA=7.059
NC_035078.1	7739315	.	C	A	.	.	MAF_INRAE=14.557;MAF_USDA=24.706
NC_035078.1	7739336	.	A	T	.	.	MAF_INRAE=14.557;MAF_USDA=24.706
NC_035078.1	7739351	.	C	G	.	.	MAF_INRAE=3.333
NC_035078.1	7739384	.	T	C	.	.	MAF_USDA=14.583
NC_035078.1	7739389	.	A	T	.	.	MAF_INRAE=14.557;MAF_USDA=9.412
NC_035078.1	7739410	.	G	T	.	.	MAF_INRAE=25.833
NC_035078.1	7739413	.	A	T	.	.	MAF_INRAE=15.19;MAF_USDA=21.765
NC_035078.1	7739458	.	G	C	.	.	MAF_USDA=9.016
NC_035078.1	7739520	.	A	G	.	.	MAF_USDA=1.176
NC_035078.1	7739556	.	G	A	.	.	MAF_USDA=9.016
NC_035078.1	7739558	.	A	T	.	.	MAF_INRAE=25.0;MAF_USDA=14.118
NC_035078.1	7739671	.	C	A	.	.	MAF_USDA=8.333
NC_035078.1	7739704	.	C	T	.	.	MAF_USDA=17.5
NC_035078.1	7739705	.	G	T	.	.	MAF_USDA=5.833
NC_035078.1	7740448	.	T	C	.	.	MAF_USDA=2.976
NC_035078.1	7740481	.	G	A	.	.	MAF_USDA=4.706
NC_035078.1	7740520	.	G	A	.	.	MAF_USDA=2.459
NC_035078.1	7740522	.	A	G	.	.	MAF_INRAE=31.579;MAF_USDA=16.471
NC_035078.1	7740564	.	C	A	.	.	MAF_INRAE=42.105;MAF_USDA=43.75
NC_035078.1	7740592	.	A	G	.	.	MAF_INRAE=31.579;MAF_USDA=45.294
NC_035078.1	7740595	.	G	A	.	.	MAF_USDA=45.294
NC_035078.1	7740644	.	A	C	.	.	MAF_USDA=5.882
NC_035078.1	7740704	.	T	A	.	.	MAF_USDA=14.583
NC_035078.1	7740738	.	C	T	.	.	MAF_USDA=2.941
NC_035078.1	7740770	.	A	C	.	.	MAF_INRAE=5.0;MAF_USDA=1.639
NC_035078.1	7740806	.	G	T	.	.	MAF_INRAE=2.5
NC_035078.1	7740880	.	G	A	.	.	MAF_INRAE=3.333
NC_035078.1	7740935	.	G	T	.	.	MAF_INRAE=6.962;MAF_USDA=2.941
NC_035078.1	7740983	.	T	A	.	.	MAF_USDA=1.639
NC_035078.1	7741001	.	A	G	.	.	MAF_INRAE=35.443;MAF_USDA=48.824
NC_035078.1	7741056	.	G	T	.	.	MAF_USDA=1.639
NC_035078.1	7741135	.	A	T	.	.	MAF_USDA=6.557
NC_035078.1	7741197	.	G	A	.	.	MAF_USDA=1.176
NC_035078.1	7741202	.	G	A	.	.	MAF_USDA=6.557
NC_035078.1	7741295	.	G	C	.	.	MAF_INRAE=36.709;MAF_USDA=45.294
NC_035078.1	7741334	.	T	A	.	.	MAF_USDA=10.656
NC_035078.1	7741449	.	C	A	.	.	MAF_INRAE=35.443;MAF_USDA=33.529
NC_035078.1	7741496	.	G	A	.	.	MAF_USDA=7.377
NC_035078.1	7741537	.	T	A	.	.	MAF_INRAE=19.62;MAF_USDA=10.588
NC_035078.1	7741575	.	G	A	.	.	MAF_USDA=1.695
NC_035078.1	7741653	.	C	T	.	.	MAF_INRAE=2.5
NC_035078.1	7741654	.	C	T	.	.	MAF_INRAE=2.5
NC_035078.1	7741655	.	T	C	.	.	MAF_INRAE=47.368;MAF_USDA=32.353
NC_035078.1	7741704	.	A	G	.	.	MAF_INRAE=7.595;MAF_USDA=7.647
NC_035078.1	7741712	.	C	T	.	.	MAF_USDA=8.197
NC_035078.1	7741730	.	C	A	.	.	MAF_USDA=14.583
NC_035078.1	7741796	.	A	C	.	.	MAF_INRAE=17.5;MAF_USDA=16.471
NC_035078.1	7741880	.	C	G	.	.	MAF_USDA=3.529
NC_035078.1	7741886	.	A	C	.	.	MAF_INRAE=16.667;MAF_USDA=25.294
NC_035078.1	7741887	.	G	A	.	.	MAF_USDA=4.118
NC_035078.1	7741912	.	C	A	.	.	MAF_INRAE=39.873;MAF_USDA=42.941
NC_035078.1	7741961	.	G	T	.	.	MAF_INRAE=31.013;MAF_USDA=25.882
NC_035078.1	7741980	.	T	G	.	.	MAF_INRAE=15.789;MAF_USDA=41.667
NC_035078.1	7742007	.	C	T	.	.	MAF_USDA=5.738
NC_035078.1	7742042	.	G	T	.	.	MAF_INRAE=31.013;MAF_USDA=36.471
NC_035078.1	7742123	.	G	A	.	.	MAF_INRAE=47.368;MAF_USDA=8.333
NC_035078.1	7742130	.	T	A	.	.	MAF_INRAE=8.333;MAF_USDA=9.412
NC_035078.1	7742142	.	A	T	.	.	MAF_INRAE=18.333;MAF_USDA=24.706
NC_035078.1	7742167	.	T	G	.	.	MAF_USDA=4.098
NC_035078.1	7742174	.	T	C	.	.	MAF_USDA=4.918
NC_035078.1	7742271	.	G	T	.	.	MAF_USDA=3.529
NC_035078.1	7742311	.	C	T	.	.	MAF_INRAE=44.304;MAF_USDA=45.882
NC_035078.1	7742316	.	G	T	.	.	MAF_INRAE=31.013;MAF_USDA=25.294
NC_035078.1	7742319	.	T	C	.	.	MAF_INRAE=17.5;MAF_USDA=24.706
NC_035078.1	7742342	.	G	A	.	.	MAF_USDA=6.557
NC_035078.1	7742390	.	T	C	.	.	MAF_INRAE=13.924;MAF_USDA=4.706
NC_035078.1	7742416	.	C	T	.	.	MAF_INRAE=38.333;MAF_USDA=45.833
NC_035078.1	7742437	.	G	T	.	.	MAF_INRAE=27.215;MAF_USDA=17.647
NC_035078.1	7742522	.	A	C	.	.	MAF_INRAE=8.333
NC_035078.1	7742544	.	C	A	.	.	MAF_USDA=24.118
NC_035078.1	7742593	.	C	T	.	.	MAF_USDA=3.279
NC_035078.1	7742613	.	C	A	.	.	MAF_USDA=27.059
NC_035078.1	7742664	.	A	T	.	.	MAF_USDA=10.0
NC_035078.1	7742727	.	A	G	.	.	MAF_USDA=9.639
NC_035078.1	7742731	.	C	T	.	.	MAF_USDA=25.595
NC_035078.1	7742756	.	T	C	.	.	MAF_USDA=35.417
NC_035078.1	7742801	.	A	G	.	.	MAF_USDA=16.667
NC_035078.1	7742950	.	G	A	.	.	MAF_USDA=35.119
NC_035078.1	7742973	.	A	T	.	.	MAF_USDA=2.5
NC_035078.1	7743032	.	C	T	.	.	MAF_USDA=3.529
NC_035078.1	7743066	.	C	A	.	.	MAF_INRAE=5.263;MAF_USDA=3.571
NC_035078.1	7743102	.	C	A	.	.	MAF_USDA=3.279
NC_035078.1	7743123	.	A	C	.	.	MAF_INRAE=31.579;MAF_USDA=39.412
NC_035078.1	7743251	.	A	C	.	.	MAF_INRAE=35.443;MAF_USDA=39.583
NC_035078.1	7743281	.	T	A	.	.	MAF_USDA=11.475
NC_035078.1	7743285	.	T	A	.	.	MAF_INRAE=35.0;MAF_USDA=39.412
NC_035078.1	7743345	.	G	A	.	.	MAF_INRAE=18.354;MAF_USDA=12.353
NC_035078.1	7743373	.	A	C	.	.	MAF_INRAE=26.667;MAF_USDA=27.647
NC_035078.1	7743394	.	T	C	.	.	MAF_INRAE=25.833;MAF_USDA=24.706
NC_035078.1	7743418	.	C	A	.	.	MAF_INRAE=44.937;MAF_USDA=30.588
NC_035078.1	7743451	.	G	A	.	.	MAF_INRAE=31.579;MAF_USDA=4.706
NC_035078.1	7743453	.	C	T	.	.	MAF_USDA=1.639
NC_035078.1	7743456	.	A	T	.	.	MAF_INRAE=31.579;MAF_USDA=4.706
NC_035078.1	7743472	.	C	T	.	.	MAF_INRAE=5.263;MAF_USDA=4.167
NC_035078.1	7743493	.	T	G	.	.	MAF_USDA=27.647
NC_035078.1	7743511	.	A	G	.	.	MAF_USDA=4.918
NC_035078.1	7743512	.	G	T	.	.	MAF_USDA=39.583
NC_035078.1	7743529	.	T	A	.	.	MAF_USDA=47.917
NC_035078.1	7743564	.	C	T	.	.	MAF_INRAE=3.797;MAF_USDA=4.167
NC_035078.1	7743578	.	C	T	.	.	MAF_USDA=1.639
NC_035078.1	7743583	.	A	C	.	.	MAF_INRAE=15.823;MAF_USDA=37.5
NC_035078.1	7743654	.	C	T	.	.	MAF_INRAE=18.333;MAF_USDA=39.583
NC_035078.1	7743775	.	G	T	.	.	MAF_INRAE=14.557;MAF_USDA=4.706
NC_035078.1	7743866	.	G	A	.	.	MAF_INRAE=3.165;MAF_USDA=3.529
NC_035078.1	7744101	.	C	T	.	.	MAF_INRAE=2.5;MAF_USDA=1.639
NC_035078.1	7744199	.	C	G	.	.	MAF_INRAE=35.443;MAF_USDA=41.667
NC_035078.1	7744200	.	A	C	.	.	MAF_INRAE=36.667;MAF_USDA=40.0
NC_035078.1	7744233	.	C	G	.	.	MAF_USDA=37.647
NC_035078.1	7744373	.	C	A	.	.	MAF_INRAE=36.076;MAF_USDA=39.412
NC_035078.1	7744411	.	C	T	.	.	MAF_USDA=2.459
NC_035078.1	7744450	.	A	T	.	.	MAF_INRAE=36.709;MAF_USDA=39.412
NC_035078.1	7744459	.	G	T	.	.	MAF_USDA=8.824
NC_035078.1	7744475	.	T	G	.	.	MAF_USDA=3.279
NC_035078.1	7744537	.	G	T	.	.	MAF_INRAE=20.886;MAF_USDA=12.353
NC_035078.1	7744543	.	C	A	.	.	MAF_INRAE=36.076;MAF_USDA=40.588
NC_035078.1	7744811	.	G	C	.	.	MAF_USDA=4.918
NC_035078.1	7744828	.	C	A	.	.	MAF_INRAE=45.57;MAF_USDA=32.941
NC_035078.1	7744836	.	G	A	.	.	MAF_INRAE=23.333;MAF_USDA=28.824
NC_035078.1	7744873	.	C	G	.	.	MAF_INRAE=36.076;MAF_USDA=39.412
NC_035078.1	7744986	.	G	C	.	.	MAF_INRAE=6.329;MAF_USDA=8.235
NC_035078.1	7744992	.	C	A	.	.	MAF_USDA=1.639
NC_035078.1	7747838	.	G	A	.	.	MAF_USDA=2.459
NC_035078.1	7747998	.	A	T	.	.	MAF_INRAE=30.38;MAF_USDA=50.0
NC_035078.1	7748050	.	T	C	.	.	MAF_INRAE=26.582;MAF_USDA=15.882
NC_035078.1	7748108	.	C	T	.	.	MAF_INRAE=3.165
NC_035078.1	7748160	.	C	T	.	.	MAF_USDA=9.016
NC_035078.1	7748269	.	C	A	.	.	MAF_USDA=3.279
NC_035078.1	7748305	.	A	C	.	.	MAF_INRAE=31.579;MAF_USDA=26.471
NC_035078.1	7748398	.	A	C	.	.	MAF_USDA=13.115
NC_035078.1	7748427	.	T	C	.	.	MAF_INRAE=31.579;MAF_USDA=14.706
NC_035078.1	7748458	.	T	C	.	.	MAF_USDA=1.639
NC_035078.1	7748595	.	G	A	.	.	MAF_INRAE=6.667;MAF_USDA=4.098
NC_035078.1	7748665	.	G	C	.	.	MAF_INRAE=5.263;MAF_USDA=15.294
NC_035078.1	7748698	.	G	A	.	.	MAF_INRAE=5.263;MAF_USDA=9.412
NC_035078.1	7749013	.	G	T	.	.	MAF_INRAE=5.263;MAF_USDA=2.941
NC_035078.1	7749042	.	T	C	.	.	MAF_USDA=3.279
NC_035078.1	7749057	.	G	T	.	.	MAF_INRAE=13.333;MAF_USDA=4.098
NC_035078.1	7749062	.	C	T	.	.	MAF_USDA=2.459
NC_035078.1	7749071	.	C	T	.	.	MAF_INRAE=6.329;MAF_USDA=2.941
NC_035078.1	7749196	.	G	A	.	.	MAF_USDA=31.25
NC_035078.1	7749264	.	A	G	.	.	MAF_USDA=9.836
NC_035078.1	7749346	.	G	C	.	.	MAF_INRAE=6.962;MAF_USDA=2.941
NC_035078.1	7749363	.	T	G	.	.	MAF_INRAE=18.354;MAF_USDA=14.706
NC_035078.1	7749434	.	G	A	.	.	MAF_INRAE=5.263
NC_035078.1	7749606	.	C	T	.	.	MAF_INRAE=5.263;MAF_USDA=21.176
NC_035078.1	7749619	.	A	C	.	.	MAF_USDA=4.918
NC_035078.1	7749624	.	C	T	.	.	MAF_USDA=1.639
NC_035078.1	7749625	.	C	G	.	.	MAF_USDA=1.639
NC_035078.1	7749631	.	A	T	.	.	MAF_INRAE=5.263;MAF_USDA=14.706
NC_035078.1	7749670	.	C	T	.	.	MAF_INRAE=2.5;MAF_USDA=10.656
NC_035078.1	7749679	.	C	G	.	.	MAF_USDA=3.279
NC_035078.1	7749694	.	A	T	.	.	MAF_USDA=35.417
NC_035078.1	7749725	.	C	G	.	.	MAF_USDA=16.667
NC_035078.1	7749786	.	A	T	.	.	MAF_USDA=18.75
NC_035078.1	7753793	.	A	C	.	.	MAF_INRAE=5.696;MAF_USDA=4.118
NC_035078.1	7753829	.	C	T	.	.	MAF_INRAE=25.0
NC_035078.1	7753849	.	A	C	.	.	MAF_INRAE=6.329;MAF_USDA=14.754
NC_035078.1	7753851	.	T	C	.	.	MAF_INRAE=8.861;MAF_USDA=2.941
NC_035078.1	7753883	.	G	A	.	.	MAF_USDA=2.353
NC_035078.1	7753907	.	C	A	.	.	MAF_USDA=3.279
NC_035078.1	7753949	.	G	T	.	.	MAF_USDA=24.118
NC_035078.1	7753973	.	G	A	.	.	MAF_USDA=6.557
NC_035078.1	7753980	.	T	G	.	.	MAF_USDA=26.471
NC_035078.1	7754045	.	G	A	.	.	MAF_INRAE=2.632
NC_035078.1	7754073	.	G	T	.	.	MAF_USDA=45.833
NC_035078.1	7757232	.	A	T	.	.	MAF_USDA=2.459
NC_035078.1	7772688	.	T	C	.	.	MAF_USDA=2.459
NC_035078.1	7772690	.	G	T	.	.	MAF_USDA=5.882
NC_035078.1	7772705	.	C	T	.	.	MAF_USDA=18.824
NC_035078.1	7772713	.	C	T	.	.	MAF_USDA=1.639
NC_035078.1	7772743	.	G	A	.	.	MAF_USDA=6.557
NC_035078.1	7772750	.	G	A	.	.	MAF_USDA=17.647
NC_035078.1	7772751	.	C	T	.	.	MAF_USDA=6.557
NC_035078.1	7772760	.	A	G	.	.	MAF_INRAE=42.105;MAF_USDA=38.235
NC_035078.1	7772776	.	A	G	.	.	MAF_USDA=4.167
NC_035078.1	7772796	.	A	C	.	.	MAF_USDA=10.656
NC_035078.1	7772809	.	A	G	.	.	MAF_USDA=27.647
NC_035078.1	7772812	.	T	C	.	.	MAF_INRAE=36.842;MAF_USDA=9.412
NC_035078.1	7772852	.	G	C	.	.	MAF_USDA=6.471
NC_035078.1	7772853	.	T	G	.	.	MAF_USDA=3.279
NC_035078.1	7772915	.	T	G	.	.	MAF_INRAE=24.684;MAF_USDA=16.471
NC_035078.1	7772953	.	G	A	.	.	MAF_USDA=1.639
NC_035078.1	7772967	.	C	T	.	.	MAF_INRAE=5.263;MAF_USDA=3.529
NC_035078.1	7772969	.	C	G	.	.	MAF_USDA=18.452
NC_035078.1	7773024	.	T	A	.	.	MAF_USDA=42.262
NC_035078.1	7773035	.	A	T	.	.	MAF_USDA=23.81
NC_035078.1	7773045	.	T	G	.	.	MAF_USDA=3.333
NC_035078.1	7773096	.	C	T	.	.	MAF_USDA=16.667
NC_035078.1	7773114	.	T	G	.	.	MAF_INRAE=13.924;MAF_USDA=8.333
NC_035078.1	7773115	.	C	T	.	.	MAF_INRAE=5.696
NC_035078.1	7773120	.	A	G	.	.	MAF_USDA=12.353
NC_035078.1	7773124	.	A	G	.	.	MAF_INRAE=10.0;MAF_USDA=5.882
NC_035078.1	7773134	.	A	G	.	.	MAF_INRAE=13.924;MAF_USDA=10.417
NC_035078.1	7773137	.	G	A	.	.	MAF_USDA=1.639
NC_035078.1	7773178	.	C	G	.	.	MAF_INRAE=31.579
NC_035078.1	7773181	.	A	G	.	.	MAF_USDA=1.639
NC_035078.1	7773202	.	C	T	.	.	MAF_INRAE=41.772;MAF_USDA=26.471
NC_035078.1	7773204	.	C	A	.	.	MAF_INRAE=46.667;MAF_USDA=38.235
NC_035078.1	7773222	.	T	C	.	.	MAF_INRAE=47.468;MAF_USDA=48.235
NC_035078.1	7773249	.	C	A	.	.	MAF_INRAE=27.215;MAF_USDA=18.235
NC_035078.1	7773258	.	C	T	.	.	MAF_USDA=5.738
NC_035078.1	7773278	.	ACGGCAATTT	ACGGCAATTG	.	.	MAF_USDA=6.25
NC_035078.1	7773282	.	C	T	.	.	MAF_INRAE=31.579
NC_035078.1	7773297	.	C	T	.	.	MAF_USDA=1.639
NC_035078.1	7773298	.	G	A	.	.	MAF_USDA=1.639
NC_035078.1	7773302	.	A	G	.	.	MAF_USDA=1.639
NC_035078.1	7773310	.	T	C	.	.	MAF_USDA=4.918
NC_035078.1	7773312	.	T	A	.	.	MAF_USDA=4.918
NC_035078.1	7773318	.	T	G	.	.	MAF_USDA=5.738
NC_035078.1	7773320	.	A	T	.	.	MAF_INRAE=11.667;MAF_USDA=11.475
NC_035078.1	7773332	.	T	C	.	.	MAF_USDA=5.738
NC_035078.1	7773357	.	G	A	.	.	MAF_USDA=3.279
NC_035078.1	7773385	.	C	A	.	.	MAF_USDA=3.279
NC_035078.1	7773386	.	G	T	.	.	MAF_USDA=3.279
NC_035078.1	7773399	.	G	A	.	.	MAF_INRAE=6.667;MAF_USDA=10.656
NC_035078.1	7773414	.	C	T	.	.	MAF_INRAE=7.5
NC_035078.1	7773431	.	T	C	.	.	MAF_USDA=6.627
NC_035078.1	7773458	.	C	T	.	.	MAF_INRAE=13.291;MAF_USDA=15.882
NC_035078.1	7773459	.	G	A	.	.	MAF_INRAE=12.658;MAF_USDA=12.353
NC_035078.1	7773470	.	A	G	.	.	MAF_INRAE=41.139;MAF_USDA=45.882
NC_035078.1	7773563	.	C	T	.	.	MAF_USDA=2.459
NC_035078.1	7773612	.	A	G	.	.	MAF_INRAE=10.526;MAF_USDA=26.786
NC_035078.1	7773722	.	C	G	.	.	MAF_USDA=5.738
NC_035078.1	7773729	.	T	G	.	.	MAF_INRAE=6.962;MAF_USDA=4.118
NC_035078.1	7773753	.	A	C	.	.	MAF_USDA=2.083
NC_035078.1	7773765	.	C	T	.	.	MAF_INRAE=8.333
NC_035078.1	7773766	.	G	A	.	.	MAF_INRAE=13.291;MAF_USDA=33.529
NC_035078.1	7773769	.	T	A	.	.	MAF_INRAE=8.333;MAF_USDA=3.279
NC_035078.1	7773775	.	G	A	.	.	MAF_INRAE=12.025;MAF_USDA=20.492
NC_035078.1	7773795	.	A	G	.	.	MAF_USDA=2.941
NC_035078.1	7773839	.	C	A	.	.	MAF_USDA=4.918
NC_035078.1	7773862	.	C	T	.	.	MAF_INRAE=5.696;MAF_USDA=13.934
NC_035078.1	7773869	.	G	C	.	.	MAF_USDA=3.279
NC_035078.1	7773886	.	C	T	.	.	MAF_USDA=4.098
NC_035078.1	7773902	.	A	C	.	.	MAF_INRAE=5.0;MAF_USDA=13.934
NC_035078.1	7773963	.	A	T	.	.	MAF_USDA=1.639
NC_035078.1	7773966	.	G	A	.	.	MAF_INRAE=8.861;MAF_USDA=3.529
NC_035078.1	7774024	.	C	T	.	.	MAF_INRAE=10.833;MAF_USDA=12.5
NC_035078.1	7774067	.	T	C	.	.	MAF_USDA=14.583
NC_035078.1	7774076	.	G	T	.	.	MAF_USDA=2.083
NC_035078.1	7774105	.	G	A	.	.	MAF_USDA=5.738
NC_035078.1	7774188	.	T	G	.	.	MAF_INRAE=7.5
NC_035078.1	7774249	.	G	A	.	.	MAF_INRAE=8.333;MAF_USDA=1.639
NC_035078.1	7774251	.	C	T	.	.	MAF_INRAE=14.557;MAF_USDA=4.167
NC_035078.1	7774371	.	G	A	.	.	MAF_USDA=6.557
NC_035078.1	7774448	.	C	T	.	.	MAF_USDA=1.765
NC_035078.1	7774458	.	G	A	.	.	MAF_USDA=2.459
NC_035078.1	7774488	.	T	C	.	.	MAF_USDA=1.639
NC_035078.1	7774525	.	A	G	.	.	MAF_INRAE=15.19;MAF_USDA=25.882
NC_035078.1	7774559	.	A	G	.	.	MAF_INRAE=8.333
NC_035078.1	7774566	.	A	T	.	.	MAF_USDA=45.294
NC_035078.1	7774567	.	A	T	.	.	MAF_USDA=45.294
NC_035078.1	7774568	.	G	T	.	.	MAF_USDA=29.412
NC_035078.1	7774569	.	T	G	.	.	MAF_USDA=29.412
NC_035078.1	7774574	.	G	T	.	.	MAF_INRAE=22.152;MAF_USDA=25.0
NC_035078.1	7774589	.	C	A	.	.	MAF_INRAE=3.333;MAF_USDA=7.377
NC_035078.1	7774595	.	A	T	.	.	MAF_INRAE=3.333;MAF_USDA=7.377
NC_035078.1	7774596	.	T	G	.	.	MAF_INRAE=3.333;MAF_USDA=7.377
NC_035078.1	7774617	.	T	A	.	.	MAF_INRAE=45.57;MAF_USDA=48.235
NC_035078.1	7774620	.	T	G	.	.	MAF_INRAE=47.5;MAF_USDA=39.412
NC_035078.1	7774642	.	A	G	.	.	MAF_INRAE=40.506;MAF_USDA=21.765
NC_035078.1	7774659	.	A	C	.	.	MAF_INRAE=15.19;MAF_USDA=4.118
NC_035078.1	7774667	.	G	A	.	.	MAF_USDA=6.557
NC_035078.1	7774670	.	T	A	.	.	MAF_USDA=6.25
NC_035078.1	7774683	.	G	T	.	.	MAF_INRAE=5.0;MAF_USDA=7.059
NC_035078.1	7774686	.	C	A	.	.	MAF_INRAE=1.667
NC_035078.1	7774694	.	G	T	.	.	MAF_INRAE=44.304;MAF_USDA=27.059
NC_035078.1	7774706	.	C	T	.	.	MAF_INRAE=1.667
NC_035078.1	7774721	.	C	T	.	.	MAF_INRAE=2.5
NC_035078.1	7774722	.	C	A	.	.	MAF_INRAE=15.823;MAF_USDA=25.0
NC_035078.1	7774731	.	A	C	.	.	MAF_INRAE=2.5
NC_035078.1	7774743	.	A	T	.	.	MAF_INRAE=2.5
NC_035078.1	7774751	.	T	C	.	.	MAF_INRAE=2.5
NC_035078.1	7774762	.	C	T	.	.	MAF_INRAE=2.5
NC_035078.1	7774775	.	C	T	.	.	MAF_INRAE=42.405;MAF_USDA=47.059
NC_035078.1	7774782	.	A	C	.	.	MAF_INRAE=2.5
NC_035078.1	7774821	.	T	A	.	.	MAF_USDA=4.167
NC_035078.1	7774865	.	T	A	.	.	MAF_INRAE=14.557;MAF_USDA=24.118
NC_035078.1	7774871	.	A	T	.	.	MAF_INRAE=3.333;MAF_USDA=7.377
NC_035078.1	7774891	.	G	A	.	.	MAF_INRAE=6.329;MAF_USDA=13.115
NC_035078.1	7774966	.	A	T	.	.	MAF_USDA=14.583
NC_035078.1	7774979	.	C	T	.	.	MAF_USDA=2.083
NC_035078.1	7774989	.	C	A	.	.	MAF_INRAE=10.526;MAF_USDA=12.5
NC_035078.1	7775014	.	A	G	.	.	MAF_INRAE=13.924;MAF_USDA=8.333
NC_035078.1	7775023	.	T	C	.	.	MAF_INRAE=3.333
NC_035078.1	7775024	.	G	A	.	.	MAF_INRAE=22.5;MAF_USDA=27.083
NC_035078.1	7775033	.	T	C	.	.	MAF_USDA=14.583
NC_035078.1	7775045	.	T	A	.	.	MAF_INRAE=35.833;MAF_USDA=47.917
NC_035078.1	7775046	.	T	G	.	.	MAF_INRAE=35.833;MAF_USDA=50.0
NC_035078.1	7775079	.	T	A	.	.	MAF_INRAE=1.667
NC_035078.1	7775116	.	C	T	.	.	MAF_INRAE=1.667
NC_035078.1	7775126	.	C	A	.	.	MAF_INRAE=1.667
NC_035078.1	7775128	.	G	T	.	.	MAF_INRAE=1.667
NC_035078.1	7775129	.	A	G	.	.	MAF_INRAE=5.0;MAF_USDA=7.059
NC_035078.1	7775136	.	C	T	.	.	MAF_INRAE=18.987;MAF_USDA=12.353
NC_035078.1	7775220	.	T	C	.	.	MAF_INRAE=8.333
NC_035078.1	7775232	.	C	T	.	.	MAF_USDA=36.471
NC_035078.1	7775303	.	T	C	.	.	MAF_INRAE=10.0;MAF_USDA=11.475
NC_035078.1	7775333	.	G	T	.	.	MAF_INRAE=12.5;MAF_USDA=10.656
NC_035078.1	7775334	.	G	A	.	.	MAF_USDA=1.639
NC_035078.1	7775348	.	G	A	.	.	MAF_INRAE=5.0
NC_035078.1	7775366	.	G	C	.	.	MAF_INRAE=41.139;MAF_USDA=43.75
NC_035078.1	7775449	.	A	C	.	.	MAF_USDA=8.929
NC_035078.1	7775451	.	G	A	.	.	MAF_USDA=6.25
NC_035078.1	7775557	.	T	A	.	.	MAF_USDA=29.167
NC_035078.1	7775680	.	T	A	.	.	MAF_USDA=35.417
NC_035078.1	7775793	.	C	T	.	.	MAF_USDA=47.917
NC_035078.1	7775972	.	A	C	.	.	MAF_USDA=16.667
NC_035078.1	7775981	.	A	G	.	.	MAF_USDA=2.459
NC_035078.1	7775983	.	A	T	.	.	MAF_USDA=14.583
NC_035078.1	7775988	.	C	T	.	.	MAF_USDA=12.353
NC_035078.1	7775991	.	G	A	.	.	MAF_USDA=20.833
NC_035078.1	7776047	.	G	T	.	.	MAF_USDA=8.197
NC_035078.1	7776069	.	G	T	.	.	MAF_USDA=7.377
NC_035078.1	7776154	.	A	C	.	.	MAF_USDA=14.583
NC_035078.1	7776401	.	G	T	.	.	MAF_USDA=28.916
NC_035078.1	7776460	.	A	C	.	.	MAF_USDA=4.098
NC_035078.1	7776482	.	T	A	.	.	MAF_USDA=1.639
NC_035078.1	7776516	.	T	A	.	.	MAF_INRAE=15.823;MAF_USDA=25.294
NC_035078.1	7776538	.	G	A	.	.	MAF_INRAE=5.0;MAF_USDA=7.059
NC_035078.1	7776562	.	C	T	.	.	MAF_USDA=1.639
NC_035078.1	7776563	.	C	G	.	.	MAF_INRAE=11.667;MAF_USDA=11.176
NC_035078.1	7776574	.	C	T	.	.	MAF_INRAE=17.722;MAF_USDA=12.941
NC_035078.1	7776582	.	G	T	.	.	MAF_USDA=18.75
NC_035078.1	7776616	.	G	T	.	.	MAF_INRAE=5.0
NC_035078.1	7776618	.	G	T	.	.	MAF_INRAE=5.0
NC_035078.1	7776619	.	T	A	.	.	MAF_USDA=1.724
NC_035078.1	7776643	.	G	T	.	.	MAF_INRAE=3.333;MAF_USDA=6.557
NC_035078.1	7776679	.	G	A	.	.	MAF_INRAE=5.0;MAF_USDA=8.235
NC_035078.1	7776717	.	T	C	.	.	MAF_INRAE=6.329;MAF_USDA=13.934
NC_035078.1	7776794	.	T	G	.	.	MAF_INRAE=15.19;MAF_USDA=23.81
NC_035078.1	7776800	.	T	C	.	.	MAF_INRAE=14.557;MAF_USDA=8.333
NC_035078.1	7776874	.	A	T	.	.	MAF_USDA=3.279
NC_035078.1	7776877	.	T	A	.	.	MAF_USDA=3.279
NC_035078.1	7777040	.	C	T	.	.	MAF_USDA=1.639
NC_035078.1	7777075	.	G	A	.	.	MAF_USDA=8.333
NC_035078.1	7777091	.	T	A	.	.	MAF_USDA=1.639
NC_035078.1	7777096	.	A	G	.	.	MAF_USDA=13.529
NC_035078.1	7777123	.	G	T	.	.	MAF_USDA=20.833
NC_035078.1	7777124	.	G	A	.	.	MAF_USDA=20.833
NC_035078.1	7777125	.	A	G	.	.	MAF_USDA=3.529
NC_035078.1	7777150	.	A	G	.	.	MAF_USDA=3.279
NC_035078.1	7777165	.	T	G	.	.	MAF_USDA=15.476
NC_035078.1	7777166	.	A	G	.	.	MAF_USDA=15.476
NC_035078.1	7777169	.	G	T	.	.	MAF_USDA=2.5
NC_035078.1	7777174	.	T	G	.	.	MAF_INRAE=2.632
NC_035078.1	7777201	.	A	G	.	.	MAF_USDA=10.417
NC_035078.1	7777211	.	G	T	.	.	MAF_USDA=4.167
NC_035078.1	7777216	.	T	G	.	.	MAF_USDA=13.69
NC_035078.1	7777237	.	T	G	.	.	MAF_USDA=3.279
NC_035078.1	7777243	.	A	G	.	.	MAF_USDA=13.529
NC_035078.1	7777249	.	G	T	.	.	MAF_USDA=18.75
NC_035078.1	7777250	.	G	A	.	.	MAF_USDA=5.882
NC_035078.1	7777260	.	A	G	.	.	MAF_USDA=3.279
NC_035078.1	7777264	.	G	A	.	.	MAF_USDA=6.471
NC_035078.1	7777270	.	G	T	.	.	MAF_USDA=8.197
NC_035078.1	7777271	.	G	A	.	.	MAF_USDA=8.197
NC_035078.1	7777281	.	A	T	.	.	MAF_USDA=4.118
NC_035078.1	7777295	.	G	T	.	.	MAF_USDA=10.417
NC_035078.1	7777369	.	G	A	.	.	MAF_USDA=22.917
NC_035078.1	7777408	.	G	T	.	.	MAF_USDA=2.459
NC_035078.1	7777438	.	T	G	.	.	MAF_USDA=17.647
NC_035078.1	7777439	.	A	G	.	.	MAF_USDA=17.059
NC_035078.1	7777442	.	G	T	.	.	MAF_USDA=3.279
NC_035078.1	7777467	.	A	T	.	.	MAF_USDA=3.279
NC_035078.1	7777474	.	G	A	.	.	MAF_INRAE=1.667;MAF_USDA=4.167
NC_035078.1	7777480	.	T	G	.	.	MAF_USDA=18.75
NC_035078.1	7777481	.	A	G	.	.	MAF_USDA=18.75
NC_035078.1	7777664	.	A	G	.	.	MAF_INRAE=15.823;MAF_USDA=6.471
NC_035078.1	7777693	.	T	G	.	.	MAF_USDA=2.459
NC_035078.1	7777714	.	G	A	.	.	MAF_INRAE=6.329;MAF_USDA=14.754
NC_035078.1	7777756	.	A	C	.	.	MAF_USDA=2.459
NC_035078.1	7777766	.	A	G	.	.	MAF_USDA=1.639
NC_035078.1	7777767	.	T	A	.	.	MAF_INRAE=31.579;MAF_USDA=8.333
NC_035078.1	7777866	.	T	C	.	.	MAF_INRAE=10.526;MAF_USDA=21.765
NC_035078.1	7777910	.	C	A	.	.	MAF_USDA=1.639
NC_035078.1	7778143	.	T	C	.	.	MAF_USDA=17.213
NC_035078.1	7778169	.	T	C	.	.	MAF_INRAE=6.329;MAF_USDA=11.475
NC_035078.1	7778184	.	C	T	.	.	MAF_USDA=1.639
NC_035078.1	7778203	.	T	C	.	.	MAF_INRAE=10.526;MAF_USDA=4.167
NC_035078.1	7780058	.	C	G	.	.	MAF_USDA=9.146
NC_035078.1	7780072	.	T	G	.	.	MAF_USDA=11.446
NC_035078.1	7780075	.	T	G	.	.	MAF_USDA=11.446
NC_035078.1	7780183	.	G	A	.	.	MAF_USDA=10.119
NC_035078.1	7780198	.	C	T	.	.	MAF_INRAE=31.579;MAF_USDA=23.214
NC_035078.1	7780201	.	C	T	.	.	MAF_USDA=1.667
NC_035078.1	7780215	.	C	T	.	.	MAF_INRAE=31.579;MAF_USDA=13.69
NC_035078.1	7780284	.	ATTTTTTA	ATTTTTTT	.	.	MAF_USDA=35.417
NC_035078.1	7780291	.	A	T	.	.	MAF_INRAE=21.053
NC_035078.1	7780363	.	A	C	.	.	MAF_INRAE=43.333
NC_035078.1	7780364	.	A	C	.	.	MAF_USDA=37.5
NC_035078.1	7780365	.	G	T	.	.	MAF_USDA=37.5
NC_035078.1	7780400	.	G	T	.	.	MAF_USDA=1.667
NC_035078.1	7780444	.	G	A	.	.	MAF_INRAE=19.62;MAF_USDA=10.714
NC_035078.1	7780472	.	C	T	.	.	MAF_USDA=5.0
NC_035078.1	7780642	.	C	T	.	.	MAF_INRAE=6.962;MAF_USDA=2.976
NC_035078.1	7780660	.	G	A	.	.	MAF_INRAE=29.747;MAF_USDA=20.833
NC_035078.1	7780782	.	A	G	.	.	MAF_USDA=3.333
NC_035078.1	7780785	.	T	C	.	.	MAF_INRAE=15.823;MAF_USDA=7.738
NC_035078.1	7780814	.	G	T	.	.	MAF_INRAE=3.333;MAF_USDA=3.333
NC_035078.1	7780878	.	G	T	.	.	MAF_USDA=41.304
NC_035078.1	7780987	.	A	C	.	.	MAF_INRAE=14.167;MAF_USDA=8.696
NC_035078.1	7781031	.	T	A	.	.	MAF_INRAE=25.0;MAF_USDA=17.391
NC_035078.1	7781038	.	T	C	.	.	MAF_INRAE=15.0;MAF_USDA=8.696
NC_035078.1	7781040	.	G	T	.	.	MAF_USDA=2.083
NC_035078.1	7781106	.	A	G	.	.	MAF_INRAE=39.873;MAF_USDA=44.643
NC_035078.1	7781108	.	T	G	.	.	MAF_INRAE=37.5
NC_035078.1	7781132	.	A	G	.	.	MAF_INRAE=36.709;MAF_USDA=33.929
NC_035078.1	7781142	.	A	T	.	.	MAF_INRAE=17.722;MAF_USDA=12.5
NC_035078.1	7781162	.	T	A	.	.	MAF_INRAE=17.722;MAF_USDA=8.333
NC_035078.1	7781163	.	G	A	.	.	MAF_INRAE=31.013;MAF_USDA=37.5
NC_035078.1	7781168	.	A	G	.	.	MAF_INRAE=8.333;MAF_USDA=3.333
NC_035078.1	7781182	.	A	G	.	.	MAF_INRAE=17.722;MAF_USDA=12.5
NC_035078.1	7781187	.	A	T	.	.	MAF_INRAE=17.722;MAF_USDA=12.5
NC_035078.1	7781217	.	T	C	.	.	MAF_INRAE=3.333;MAF_USDA=12.5
NC_035078.1	7781276	.	G	A	.	.	MAF_INRAE=8.333;MAF_USDA=3.333
NC_035078.1	7781296	.	A	G	.	.	MAF_INRAE=3.333
NC_035078.1	7781302	.	T	A	.	.	MAF_INRAE=3.333
NC_035078.1	7781311	.	C	A	.	.	MAF_USDA=1.667
NC_035078.1	7781339	.	G	T	.	.	MAF_USDA=1.667
NC_035078.1	7781346	.	G	A	.	.	MAF_INRAE=9.494;MAF_USDA=16.071
NC_035078.1	7781353	.	T	A	.	.	MAF_INRAE=9.494;MAF_USDA=16.071
NC_035078.1	7781363	.	G	T	.	.	MAF_INRAE=19.62;MAF_USDA=10.714
NC_035078.1	7781453	.	C	T	.	.	MAF_INRAE=13.924;MAF_USDA=7.738
NC_035078.1	7781492	.	C	G	.	.	MAF_INRAE=14.557;MAF_USDA=4.167
NC_035078.1	7781512	.	A	C	.	.	MAF_INRAE=2.5;MAF_USDA=13.333
NC_035078.1	7781528	.	C	A	.	.	MAF_USDA=3.333
NC_035078.1	7781570	.	T	C	.	.	MAF_USDA=11.667
NC_035078.1	7781579	.	T	C	.	.	MAF_INRAE=28.481;MAF_USDA=28.571
NC_035078.1	7781581	.	A	G	.	.	MAF_USDA=10.833
NC_035078.1	7781630	.	G	A	.	.	MAF_USDA=2.083
NC_035078.1	7781649	.	C	T	.	.	MAF_INRAE=31.579;MAF_USDA=8.333
NC_035078.1	7781661	.	G	A	.	.	MAF_INRAE=14.557;MAF_USDA=4.167
NC_035078.1	7781685	.	A	T	.	.	MAF_USDA=14.583
NC_035078.1	7781766	.	C	T	.	.	MAF_USDA=10.0
NC_035078.1	7786207	.	C	T	.	.	MAF_USDA=4.918
NC_035078.1	7786221	.	C	A	.	.	MAF_USDA=32.941
NC_035078.1	7786233	.	T	C	.	.	MAF_USDA=36.471
NC_035078.1	7786238	.	C	A	.	.	MAF_USDA=14.118
NC_035078.1	7786293	.	A	G	.	.	MAF_USDA=18.852
NC_035078.1	7786478	.	T	A	.	.	MAF_INRAE=3.333
NC_035078.1	7786723	.	T	A	.	.	MAF_USDA=4.167
NC_035078.1	7786759	.	T	G	.	.	MAF_USDA=3.279
NC_035078.1	7786835	.	A	T	.	.	MAF_USDA=8.333
NC_035078.1	7786955	.	G	A	.	.	MAF_USDA=22.917
NC_035078.1	7786980	.	A	C	.	.	MAF_USDA=39.583
NC_035078.1	7787022	.	T	A	.	.	MAF_USDA=20.833
NC_035078.1	7787025	.	G	T	.	.	MAF_USDA=16.667
NC_035078.1	7787096	.	A	C	.	.	MAF_USDA=2.174
NC_035078.1	7787143	.	C	A	.	.	MAF_USDA=4.167
NC_035078.1	7787160	.	C	T	.	.	MAF_USDA=1.639
NC_035078.1	7787180	.	G	C	.	.	MAF_USDA=2.459
NC_035078.1	7787267	.	C	A	.	.	MAF_USDA=12.5
NC_035078.1	7787295	.	A	C	.	.	MAF_USDA=29.167
NC_035078.1	7787296	.	C	T	.	.	MAF_USDA=47.917
NC_035078.1	7787299	.	A	G	.	.	MAF_USDA=2.083
NC_035078.1	7787316	.	T	C	.	.	MAF_USDA=18.75
NC_035078.1	7787327	.	A	G	.	.	MAF_INRAE=15.833
NC_035078.1	7787385	.	A	T	.	.	MAF_INRAE=22.785;MAF_USDA=22.917
NC_035078.1	7787397	.	C	A	.	.	MAF_USDA=1.639
NC_035078.1	7787416	.	C	T	.	.	MAF_USDA=1.639
NC_035078.1	7787441	.	T	C	.	.	MAF_INRAE=13.924;MAF_USDA=8.333
NC_035078.1	7787684	.	C	T	.	.	MAF_INRAE=4.167;MAF_USDA=4.706
NC_035078.1	7787747	.	A	C	.	.	MAF_INRAE=15.823;MAF_USDA=10.417
NC_035078.1	7787929	.	A	C	.	.	MAF_INRAE=37.5
NC_035078.1	7787932	.	C	T	.	.	MAF_INRAE=37.5
NC_035078.1	7787983	.	G	A	.	.	MAF_USDA=20.833
NC_035078.1	7789682	.	G	A	.	.	MAF_USDA=15.476
NC_035078.1	7789721	.	A	C	.	.	MAF_USDA=23.529
NC_035078.1	7789725	.	C	A	.	.	MAF_USDA=3.279
NC_035078.1	7789728	.	G	A	.	.	MAF_USDA=3.279
NC_035078.1	7789748	.	G	T	.	.	MAF_USDA=4.918
NC_035078.1	7789904	.	C	T	.	.	MAF_USDA=8.824
NC_035078.1	7790007	.	G	A	.	.	MAF_USDA=4.918
NC_035078.1	7790078	.	A	T	.	.	MAF_USDA=2.459
NC_035078.1	7790098	.	T	C	.	.	MAF_INRAE=31.646;MAF_USDA=41.765
NC_035078.1	7790129	.	T	C	.	.	MAF_USDA=4.098
NC_035078.1	7790180	.	C	T	.	.	MAF_USDA=2.083
NC_035078.1	7790184	.	C	A	.	.	MAF_USDA=2.459
NC_035078.1	7790214	.	A	G	.	.	MAF_INRAE=29.747;MAF_USDA=6.471
NC_035078.1	7790310	.	G	T	.	.	MAF_INRAE=7.595;MAF_USDA=15.882
NC_035078.1	7790326	.	C	G	.	.	MAF_USDA=4.918
NC_035078.1	7790383	.	G	A	.	.	MAF_USDA=4.118
NC_035078.1	7790466	.	T	C	.	.	MAF_USDA=25.595
NC_035078.1	7790477	.	A	C	.	.	MAF_USDA=20.482
NC_035078.1	7790673	.	A	C	.	.	MAF_USDA=6.522
NC_035078.1	7790688	.	A	G	.	.	MAF_USDA=6.522
NC_035078.1	7790833	.	T	C	.	.	MAF_USDA=13.559
NC_035078.1	7790910	.	G	T	.	.	MAF_INRAE=3.333;MAF_USDA=3.333
NC_035078.1	7791011	.	A	G	.	.	MAF_INRAE=3.333;MAF_USDA=2.5
NC_035078.1	7791035	.	G	A	.	.	MAF_INRAE=14.557;MAF_USDA=8.333
NC_035078.1	7791050	.	T	C	.	.	MAF_USDA=1.639
NC_035078.1	7791084	.	C	A	.	.	MAF_USDA=2.459
NC_035078.1	7791109	.	G	A	.	.	MAF_INRAE=31.646;MAF_USDA=11.176
NC_035078.1	7791224	.	C	T	.	.	MAF_INRAE=31.579;MAF_USDA=8.333
NC_035078.1	7791244	.	C	A	.	.	MAF_USDA=1.639
NC_035078.1	7791252	.	C	T	.	.	MAF_INRAE=36.842;MAF_USDA=12.353
NC_035078.1	7791272	.	C	A	.	.	MAF_USDA=2.459
NC_035078.1	7791273	.	A	G	.	.	MAF_USDA=2.459
NC_035078.1	7791282	.	A	G	.	.	MAF_USDA=21.176
NC_035078.1	7791311	.	G	T	.	.	MAF_INRAE=5.263;MAF_USDA=4.167
NC_035078.1	7791372	.	C	T	.	.	MAF_USDA=18.235
NC_035078.1	7795820	.	T	G	.	.	MAF_USDA=35.417
NC_035078.1	7795897	.	G	T	.	.	MAF_USDA=6.25
NC_035078.1	7795940	.	T	C	.	.	MAF_USDA=8.333
NC_035078.1	7796001	.	A	T	.	.	MAF_USDA=2.459
NC_035078.1	7796123	.	C	G	.	.	MAF_USDA=1.639
NC_035078.1	7796237	.	T	C	.	.	MAF_USDA=3.279
NC_035078.1	7796288	.	A	C	.	.	MAF_INRAE=36.076;MAF_USDA=22.353
NC_035078.1	7796325	.	G	T	.	.	MAF_INRAE=10.0;MAF_USDA=8.824
NC_035078.1	7796384	.	C	A	.	.	MAF_INRAE=39.241;MAF_USDA=24.706
NC_035078.1	7796416	.	G	A	.	.	MAF_INRAE=25.949;MAF_USDA=12.941
NC_035078.1	7796439	.	A	C	.	.	MAF_INRAE=39.873;MAF_USDA=25.294
NC_035078.1	7797908	.	C	T	.	.	MAF_INRAE=48.333
NC_035078.1	7797917	.	T	C	.	.	MAF_USDA=9.836
NC_035078.1	7797918	.	T	C	.	.	MAF_INRAE=47.5
NC_035078.1	7797919	.	G	A	.	.	MAF_INRAE=47.5
NC_035078.1	7797922	.	T	A	.	.	MAF_INRAE=47.5
NC_035078.1	7797944	.	G	A	.	.	MAF_USDA=2.083
NC_035078.1	7797952	.	A	G	.	.	MAF_INRAE=47.5
NC_035078.1	7797998	.	T	G	.	.	MAF_INRAE=9.167
NC_035078.1	7798021	.	G	A	.	.	MAF_INRAE=40.833
NC_035078.1	7798025	.	G	A	.	.	MAF_INRAE=42.5
NC_035078.1	7798108	.	G	A	.	.	MAF_USDA=21.176
NC_035078.1	7798257	.	T	G	.	.	MAF_INRAE=8.861;MAF_USDA=3.529
NC_035078.1	7798286	.	A	T	.	.	MAF_USDA=10.417
NC_035078.1	7798287	.	C	A	.	.	MAF_USDA=10.417
NC_035078.1	7798289	.	A	C	.	.	MAF_USDA=22.917
NC_035078.1	7798360	.	A	T	.	.	MAF_USDA=10.417
NC_035078.1	7798380	.	A	G	.	.	MAF_INRAE=46.835;MAF_USDA=26.471
NC_035078.1	7798402	.	G	A	.	.	MAF_INRAE=37.975;MAF_USDA=22.353
NC_035078.1	7798404	.	C	T	.	.	MAF_USDA=8.824
NC_035078.1	7798416	.	G	T	.	.	MAF_INRAE=9.167;MAF_USDA=11.176
NC_035078.1	7798477	.	T	G	.	.	MAF_INRAE=3.333
NC_035078.1	7798483	.	T	C	.	.	MAF_INRAE=24.051;MAF_USDA=6.25
NC_035078.1	7798488	.	C	T	.	.	MAF_USDA=9.836
NC_035078.1	7798496	.	A	G	.	.	MAF_INRAE=5.263;MAF_USDA=3.529
NC_035078.1	7798530	.	C	T	.	.	MAF_INRAE=7.595;MAF_USDA=3.529
NC_035078.1	7798533	.	A	C	.	.	MAF_INRAE=8.333;MAF_USDA=3.529
NC_035078.1	7798668	.	C	G	.	.	MAF_INRAE=37.342;MAF_USDA=22.353
NC_035078.1	7798684	.	G	C	.	.	MAF_INRAE=37.342;MAF_USDA=22.353
NC_035078.1	7798741	.	T	C	.	.	MAF_INRAE=37.342;MAF_USDA=22.353
NC_035078.1	7798794	.	T	G	.	.	MAF_USDA=3.279
NC_035078.1	7798827	.	A	C	.	.	MAF_INRAE=38.608;MAF_USDA=21.765
NC_035078.1	7798848	.	C	T	.	.	MAF_INRAE=37.975;MAF_USDA=22.353
NC_035078.1	7798895	.	C	T	.	.	MAF_USDA=1.639
NC_035078.1	7798975	.	A	G	.	.	MAF_INRAE=3.333;MAF_USDA=4.098
NC_035078.1	7798976	.	T	A	.	.	MAF_INRAE=3.333;MAF_USDA=11.475
NC_035078.1	7798980	.	A	G	.	.	MAF_INRAE=3.333;MAF_USDA=11.475
NC_035078.1	7798983	.	A	G	.	.	MAF_INRAE=13.291;MAF_USDA=12.353
NC_035078.1	7799216	.	C	A	.	.	MAF_USDA=9.016
NC_035078.1	7799323	.	G	A	.	.	MAF_USDA=5.738
NC_035078.1	7799337	.	A	G	.	.	MAF_INRAE=22.152;MAF_USDA=19.412
NC_035078.1	7799340	.	C	T	.	.	MAF_USDA=2.459
NC_035078.1	7799364	.	A	T	.	.	MAF_INRAE=50.0;MAF_USDA=34.118
NC_035078.1	7799374	.	A	G	.	.	MAF_INRAE=10.0;MAF_USDA=3.279
NC_035078.1	7799377	.	G	A	.	.	MAF_INRAE=10.0;MAF_USDA=3.279
NC_035078.1	7799399	.	A	G	.	.	MAF_INRAE=19.62;MAF_USDA=8.235
NC_035078.1	7799402	.	C	T	.	.	MAF_INRAE=3.333;MAF_USDA=4.098
NC_035078.1	7799414	.	C	A	.	.	MAF_INRAE=32.278;MAF_USDA=48.824
NC_035078.1	7799419	.	A	G	.	.	MAF_INRAE=10.0;MAF_USDA=3.279
NC_035078.1	7799473	.	C	T	.	.	MAF_INRAE=40.506;MAF_USDA=45.882
NC_035078.1	7799482	.	A	C	.	.	MAF_INRAE=31.646;MAF_USDA=48.824
NC_035078.1	7799483	.	A	C	.	.	MAF_USDA=1.639
NC_035078.1	7799527	.	A	G	.	.	MAF_INRAE=6.962;MAF_USDA=2.941
NC_035078.1	7799560	.	C	T	.	.	MAF_INRAE=5.833;MAF_USDA=3.529
NC_035078.1	7799576	.	T	G	.	.	MAF_USDA=14.583
NC_035078.1	7799579	.	A	G	.	.	MAF_USDA=1.639
NC_035078.1	7799590	.	C	A	.	.	MAF_USDA=2.459
NC_035078.1	7799594	.	G	T	.	.	MAF_INRAE=42.405;MAF_USDA=25.294
NC_035078.1	7799596	.	T	G	.	.	MAF_INRAE=3.333;MAF_USDA=3.529
NC_035078.1	7799603	.	C	T	.	.	MAF_INRAE=14.557;MAF_USDA=6.25
NC_035078.1	7799687	.	G	A	.	.	MAF_INRAE=13.333;MAF_USDA=7.377
NC_035078.1	7800025	.	A	G	.	.	MAF_USDA=1.639
NC_035078.1	7800119	.	T	G	.	.	MAF_INRAE=5.263;MAF_USDA=4.167
NC_035078.1	7800130	.	C	G	.	.	MAF_INRAE=16.456;MAF_USDA=12.353
NC_035078.1	7800215	.	A	G	.	.	MAF_INRAE=24.684;MAF_USDA=13.529
NC_035078.1	7800240	.	A	T	.	.	MAF_INRAE=2.5
NC_035078.1	7800294	.	C	T	.	.	MAF_USDA=4.098
NC_035078.1	7800410	.	G	A	.	.	MAF_INRAE=9.167;MAF_USDA=2.459
NC_035078.1	7800463	.	C	G	.	.	MAF_INRAE=2.5
NC_035078.1	7801435	.	T	G	.	.	MAF_INRAE=36.842;MAF_USDA=31.765
NC_035078.1	7801475	.	T	C	.	.	MAF_INRAE=14.167;MAF_USDA=6.471
NC_035078.1	7801503	.	C	T	.	.	MAF_INRAE=15.823;MAF_USDA=10.0
NC_035078.1	7801778	.	G	A	.	.	MAF_USDA=6.627
NC_035078.1	7801944	.	C	T	.	.	MAF_USDA=3.279
NC_035078.1	7802055	.	T	C	.	.	MAF_USDA=1.639
NC_035078.1	7802220	.	C	A	.	.	MAF_INRAE=3.797;MAF_USDA=3.529
NC_035078.1	7802263	.	G	T	.	.	MAF_USDA=2.459
NC_035078.1	7802595	.	G	T	.	.	MAF_INRAE=14.557;MAF_USDA=8.333
NC_035078.1	7802627	.	C	G	.	.	MAF_INRAE=7.595;MAF_USDA=13.115
NC_035078.1	7802664	.	C	T	.	.	MAF_INRAE=36.842;MAF_USDA=31.765
NC_035078.1	7802723	.	G	T	.	.	MAF_USDA=8.333
NC_035078.1	7802815	.	G	C	.	.	MAF_INRAE=11.667
NC_035078.1	7802855	.	G	A	.	.	MAF_INRAE=3.797;MAF_USDA=3.529
NC_035078.1	7802900	.	T	C	.	.	MAF_USDA=3.279
NC_035078.1	7802909	.	G	T	.	.	MAF_USDA=2.083
NC_035078.1	7802982	.	A	G	.	.	MAF_INRAE=5.833;MAF_USDA=4.118
NC_035078.1	7803031	.	A	G	.	.	MAF_USDA=1.639
NC_035078.1	7803034	.	G	A	.	.	MAF_USDA=18.235
NC_035078.1	7803039	.	T	C	.	.	MAF_USDA=16.393
NC_035078.1	7803041	.	T	G	.	.	MAF_USDA=10.656
NC_035078.1	7803070	.	A	C	.	.	MAF_INRAE=1.667
NC_035078.1	7803075	.	G	T	.	.	MAF_INRAE=1.667
NC_035078.1	7803076	.	C	A	.	.	MAF_INRAE=1.667
NC_035078.1	7803078	.	C	T	.	.	MAF_INRAE=15.823;MAF_USDA=9.412
NC_035078.1	7803079	.	T	C	.	.	MAF_INRAE=1.667
NC_035078.1	7803080	.	C	A	.	.	MAF_INRAE=1.667
NC_035078.1	7803083	.	G	C	.	.	MAF_USDA=4.918
NC_035078.1	7803089	.	C	T	.	.	MAF_INRAE=7.5
NC_035078.1	7803105	.	G	T	.	.	MAF_USDA=11.176
NC_035078.1	7803107	.	G	A	.	.	MAF_USDA=3.279
NC_035078.1	7803108	.	A	C	.	.	MAF_INRAE=1.667
NC_035078.1	7803109	.	T	C	.	.	MAF_INRAE=1.667
NC_035078.1	7803120	.	C	T	.	.	MAF_USDA=4.706
NC_035078.1	7803136	.	C	T	.	.	MAF_USDA=4.098
NC_035078.1	7803137	.	T	G	.	.	MAF_USDA=8.235
NC_035078.1	7803138	.	T	C	.	.	MAF_USDA=5.882
NC_035078.1	7803152	.	C	T	.	.	MAF_USDA=2.459
NC_035078.1	7803170	.	CTT	CTC	.	.	MAF_USDA=6.25
NC_035078.1	7803183	.	A	G	.	.	MAF_USDA=19.412
NC_035078.1	7803190	.	A	T	.	.	MAF_USDA=18.033
NC_035078.1	7803204	.	C	T	.	.	MAF_USDA=18.852
NC_035078.1	7803208	.	C	T	.	.	MAF_USDA=18.235
NC_035078.1	7803211	.	G	A	.	.	MAF_USDA=18.033
NC_035078.1	7803212	.	A	G	.	.	MAF_USDA=18.852
NC_035078.1	7803217	.	G	A	.	.	MAF_USDA=17.213
NC_035078.1	7803262	.	T	C	.	.	MAF_USDA=6.557
NC_035078.1	7803264	.	G	A	.	.	MAF_USDA=6.557
NC_035078.1	7803353	.	C	A	.	.	MAF_USDA=25.0
NC_035078.1	7803367	.	C	A	.	.	MAF_USDA=25.0
NC_035078.1	7803385	.	A	G	.	.	MAF_USDA=20.833
NC_035078.1	7803568	.	C	G	.	.	MAF_INRAE=2.5
NC_035078.1	7803574	.	G	T	.	.	MAF_INRAE=8.333;MAF_USDA=3.279
NC_035078.1	7803646	.	T	A	.	.	MAF_INRAE=3.797;MAF_USDA=3.529
NC_035078.1	7804012	.	C	T	.	.	MAF_INRAE=5.263;MAF_USDA=4.167
NC_035078.1	7804045	.	C	A	.	.	MAF_INRAE=37.975;MAF_USDA=21.765
NC_035078.1	7804096	.	A	T	.	.	MAF_USDA=2.459
NC_035078.1	7804167	.	T	C	.	.	MAF_INRAE=3.797;MAF_USDA=3.529
NC_035078.1	7804263	.	A	T	.	.	MAF_INRAE=10.526;MAF_USDA=4.167
NC_035078.1	7804264	.	T	A	.	.	MAF_USDA=4.167
NC_035078.1	7804285	.	C	A	.	.	MAF_USDA=4.918
NC_035078.1	7804291	.	C	A	.	.	MAF_USDA=1.639
NC_035078.1	7804313	.	T	A	.	.	MAF_USDA=10.417
NC_035078.1	7804316	.	C	G	.	.	MAF_USDA=4.762
NC_035078.1	7804319	.	A	G	.	.	MAF_USDA=10.417
NC_035078.1	7804391	.	G	A	.	.	MAF_USDA=11.176
NC_035078.1	7804448	.	T	C	.	.	MAF_USDA=2.083
NC_035078.1	7804787	.	G	T	.	.	MAF_USDA=9.016
NC_035078.1	7804802	.	C	T	.	.	MAF_USDA=12.5
NC_035078.1	7804819	.	T	C	.	.	MAF_USDA=13.529
NC_035078.1	7804904	.	G	A	.	.	MAF_USDA=1.639
NC_035078.1	7804949	.	C	A	.	.	MAF_INRAE=15.833;MAF_USDA=6.471
NC_035078.1	7805011	.	G	T	.	.	MAF_INRAE=3.797;MAF_USDA=3.529
NC_035078.1	7805031	.	C	T	.	.	MAF_INRAE=3.333;MAF_USDA=3.279
NC_035078.1	7805054	.	C	T	.	.	MAF_USDA=1.639
NC_035078.1	7805063	.	C	T	.	.	MAF_INRAE=37.975;MAF_USDA=23.529
NC_035078.1	7805074	.	C	A	.	.	MAF_INRAE=37.975;MAF_USDA=22.353
NC_035078.1	7805099	.	T	A	.	.	MAF_INRAE=15.833;MAF_USDA=6.557
NC_035078.1	7805108	.	T	A	.	.	MAF_INRAE=3.333
NC_035078.1	7805169	.	C	G	.	.	MAF_USDA=8.333
NC_035078.1	7805286	.	G	A	.	.	MAF_USDA=2.459
NC_035078.1	7805354	.	C	A	.	.	MAF_USDA=3.279
NC_035078.1	7805419	.	T	C	.	.	MAF_INRAE=2.532;MAF_USDA=7.229
NC_035078.1	7805420	.	G	A	.	.	MAF_INRAE=1.667;MAF_USDA=7.229
NC_035078.1	7805424	.	C	G	.	.	MAF_INRAE=1.667;MAF_USDA=9.322
NC_035078.1	7805425	.	A	G	.	.	MAF_INRAE=1.667;MAF_USDA=7.229
NC_035078.1	7805427	.	G	T	.	.	MAF_INRAE=1.667
NC_035078.1	7805483	.	T	A	.	.	MAF_USDA=1.639
NC_035078.1	7805549	.	A	T	.	.	MAF_USDA=28.824
NC_035078.1	7805563	.	T	C	.	.	MAF_USDA=18.033
NC_035078.1	7805566	.	C	T	.	.	MAF_INRAE=2.632;MAF_USDA=5.294
NC_035078.1	7805568	.	A	G	.	.	MAF_USDA=8.235
NC_035078.1	7805624	.	T	C	.	.	MAF_USDA=15.0
NC_035078.1	7805641	.	T	C	.	.	MAF_USDA=1.639
NC_035078.1	7805680	.	C	T	.	.	MAF_USDA=3.614
NC_035078.1	7805703	.	T	C	.	.	MAF_USDA=1.667
NC_035078.1	7805747	.	G	T	.	.	MAF_INRAE=38.333;MAF_USDA=15.882
NC_035078.1	7805748	.	C	A	.	.	MAF_INRAE=38.333;MAF_USDA=15.882
NC_035078.1	7805757	.	T	C	.	.	MAF_USDA=2.459
NC_035078.1	7805797	.	T	C	.	.	MAF_INRAE=14.557;MAF_USDA=11.176
NC_035078.1	7805828	.	T	A	.	.	MAF_USDA=3.279
NC_035078.1	7805855	.	G	A	.	.	MAF_INRAE=27.848;MAF_USDA=9.412
NC_035078.1	7805864	.	C	T	.	.	MAF_USDA=3.279
NC_035078.1	7805919	.	G	A	.	.	MAF_INRAE=3.797;MAF_USDA=2.941
NC_035078.1	7806559	.	A	C	.	.	MAF_INRAE=7.5;MAF_USDA=4.098
NC_035078.1	7806649	.	G	T	.	.	MAF_USDA=1.639
NC_035078.1	7806716	.	G	T	.	.	MAF_USDA=9.016
NC_035078.1	7806757	.	G	T	.	.	MAF_INRAE=15.823;MAF_USDA=12.941
NC_035078.1	7806805	.	G	T	.	.	MAF_INRAE=6.962;MAF_USDA=2.941
NC_035078.1	7806810	.	G	A	.	.	MAF_INRAE=5.0;MAF_USDA=4.118
NC_035078.1	7806817	.	G	T	.	.	MAF_INRAE=15.823;MAF_USDA=11.176
NC_035078.1	7806834	.	C	A	.	.	MAF_INRAE=15.823;MAF_USDA=12.353
NC_035078.1	7806846	.	A	G	.	.	MAF_INRAE=15.823;MAF_USDA=12.353
NC_035078.1	7806852	.	G	A	.	.	MAF_USDA=2.083
NC_035078.1	7806864	.	G	C	.	.	MAF_INRAE=3.333;MAF_USDA=2.459
NC_035078.1	7806870	.	G	A	.	.	MAF_INRAE=3.333;MAF_USDA=2.459
NC_035078.1	7806878	.	T	G	.	.	MAF_INRAE=3.333;MAF_USDA=2.459
NC_035078.1	7806880	.	G	A	.	.	MAF_INRAE=3.333;MAF_USDA=2.459
NC_035078.1	7806884	.	T	G	.	.	MAF_INRAE=15.823;MAF_USDA=12.941
NC_035078.1	7807107	.	T	G	.	.	MAF_USDA=1.639
NC_035078.1	7807348	.	A	T	.	.	MAF_INRAE=36.842;MAF_USDA=34.706
NC_035078.1	7807400	.	A	T	.	.	MAF_INRAE=5.263;MAF_USDA=11.765
NC_035078.1	7807412	.	T	G	.	.	MAF_INRAE=31.579;MAF_USDA=22.941
NC_035078.1	7807448	.	G	A	.	.	MAF_USDA=2.083
NC_035078.1	7807523	.	C	A	.	.	MAF_INRAE=5.263;MAF_USDA=4.762
NC_035078.1	7807546	.	A	G	.	.	MAF_USDA=4.237
NC_035078.1	7809015	.	C	G	.	.	MAF_USDA=37.5
NC_035078.1	7809128	.	C	A	.	.	MAF_USDA=8.333
NC_035078.1	7809147	.	G	A	.	.	MAF_INRAE=14.557;MAF_USDA=2.353
NC_035078.1	7809177	.	A	T	.	.	MAF_INRAE=15.823;MAF_USDA=12.353
NC_035078.1	7809194	.	G	T	.	.	MAF_INRAE=15.789;MAF_USDA=14.754
NC_035078.1	7809248	.	T	G	.	.	MAF_INRAE=36.076;MAF_USDA=13.529
NC_035078.1	7809252	.	G	T	.	.	MAF_INRAE=5.833;MAF_USDA=4.118
NC_035078.1	7809255	.	A	G	.	.	MAF_INRAE=35.443;MAF_USDA=12.941
NC_035078.1	7809283	.	A	T	.	.	MAF_INRAE=9.167;MAF_USDA=3.279
NC_035078.1	7809341	.	A	G	.	.	MAF_INRAE=27.215;MAF_USDA=10.588
NC_035078.1	7809350	.	T	A	.	.	MAF_INRAE=27.848;MAF_USDA=10.417
NC_035078.1	7809441	.	G	A	.	.	MAF_INRAE=14.557
NC_035078.1	7809555	.	C	A	.	.	MAF_USDA=10.417
NC_035078.1	7809652	.	C	T	.	.	MAF_USDA=3.279
NC_035078.1	7809720	.	T	C	.	.	MAF_INRAE=15.19;MAF_USDA=12.941
NC_035078.1	7809726	.	C	T	.	.	MAF_USDA=2.083
NC_035078.1	7809737	.	C	A	.	.	MAF_INRAE=10.0;MAF_USDA=3.279
NC_035078.1	7809794	.	G	T	.	.	MAF_INRAE=5.833;MAF_USDA=4.118
NC_035078.1	7809795	.	T	G	.	.	MAF_INRAE=5.833;MAF_USDA=4.118
NC_035078.1	7809873	.	A	T	.	.	MAF_USDA=18.75
NC_035078.1	7809874	.	A	C	.	.	MAF_USDA=18.75
NC_035078.1	7809893	.	A	G	.	.	MAF_USDA=6.471
NC_035078.1	7809934	.	G	A	.	.	MAF_INRAE=5.263;MAF_USDA=4.167
NC_035078.1	7809938	.	A	C	.	.	MAF_USDA=4.167
NC_035078.1	7809966	.	A	T	.	.	MAF_INRAE=5.263;MAF_USDA=1.765
NC_035078.1	7810041	.	G	A	.	.	MAF_INRAE=14.557;MAF_USDA=10.588
NC_035078.1	7810160	.	C	T	.	.	MAF_INRAE=31.013;MAF_USDA=12.353
NC_035078.1	7810172	.	C	A	.	.	MAF_INRAE=5.0;MAF_USDA=2.459
NC_035078.1	7810193	.	C	T	.	.	MAF_INRAE=4.167;MAF_USDA=2.459
NC_035078.1	7810238	.	C	T	.	.	MAF_INRAE=4.167
NC_035078.1	7810240	.	C	T	.	.	MAF_INRAE=5.0;MAF_USDA=5.422
NC_035078.1	7810267	.	G	A	.	.	MAF_USDA=1.724
NC_035078.1	7810268	.	A	C	.	.	MAF_INRAE=1.667
NC_035078.1	7810270	.	C	A	.	.	MAF_INRAE=1.667
NC_035078.1	7810273	.	A	G	.	.	MAF_INRAE=1.667
NC_035078.1	7810312	.	C	A	.	.	MAF_USDA=3.279
NC_035078.1	7810318	.	T	G	.	.	MAF_INRAE=46.203;MAF_USDA=24.118
NC_035078.1	7810457	.	G	A	.	.	MAF_INRAE=31.646;MAF_USDA=12.353
NC_035078.1	7810474	.	A	G	.	.	MAF_INRAE=46.203;MAF_USDA=25.882
NC_035078.1	7810493	.	G	T	.	.	MAF_INRAE=5.263;MAF_USDA=4.167
NC_035078.1	7810531	.	C	T	.	.	MAF_USDA=2.459
NC_035078.1	7810548	.	A	C	.	.	MAF_INRAE=44.937;MAF_USDA=22.941
NC_035078.1	7810593	.	G	A	.	.	MAF_USDA=2.459
NC_035078.1	7810604	.	C	T	.	.	MAF_USDA=2.083
NC_035078.1	7810628	.	G	A	.	.	MAF_INRAE=7.5;MAF_USDA=3.279
NC_035078.1	7810719	.	T	C	.	.	MAF_INRAE=31.013;MAF_USDA=12.941
NC_035078.1	7810736	.	G	T	.	.	MAF_INRAE=5.263;MAF_USDA=12.353
NC_035078.1	7810766	.	C	T	.	.	MAF_INRAE=5.0;MAF_USDA=2.353
NC_035078.1	7810793	.	A	G	.	.	MAF_INRAE=3.797;MAF_USDA=3.529
NC_035078.1	7810804	.	A	G	.	.	MAF_INRAE=46.203;MAF_USDA=25.294
NC_035078.1	7810817	.	C	T	.	.	MAF_USDA=1.639
NC_035078.1	7810866	.	G	C	.	.	MAF_INRAE=30.38;MAF_USDA=12.353
NC_035078.1	7810959	.	A	G	.	.	MAF_INRAE=31.646;MAF_USDA=12.353
NC_035078.1	7810980	.	A	C	.	.	MAF_INRAE=3.333;MAF_USDA=2.459
NC_035078.1	7811016	.	T	C	.	.	MAF_INRAE=46.203;MAF_USDA=24.706
NC_035078.1	7811050	.	A	G	.	.	MAF_INRAE=46.835;MAF_USDA=25.294
NC_035078.1	7811051	.	T	G	.	.	MAF_INRAE=5.0;MAF_USDA=4.118
NC_035078.1	7811069	.	G	A	.	.	MAF_INRAE=14.557;MAF_USDA=2.353
NC_035078.1	7811072	.	T	G	.	.	MAF_USDA=14.583
NC_035078.1	7811076	.	T	C	.	.	MAF_USDA=14.583
NC_035078.1	7811113	.	A	C	.	.	MAF_INRAE=6.329;MAF_USDA=13.529
NC_035078.1	7811133	.	A	T	.	.	MAF_USDA=2.459
NC_035078.1	7811144	.	A	T	.	.	MAF_INRAE=31.013;MAF_USDA=11.765
NC_035078.1	7811287	.	T	A	.	.	MAF_INRAE=3.797;MAF_USDA=5.422
NC_035078.1	7811360	.	A	G	.	.	MAF_USDA=5.294
NC_035078.1	7811384	.	T	C	.	.	MAF_INRAE=47.368;MAF_USDA=47.059
NC_035078.1	7811398	.	C	G	.	.	MAF_INRAE=21.053;MAF_USDA=24.706
NC_035078.1	7811424	.	T	C	.	.	MAF_INRAE=21.053;MAF_USDA=17.647
NC_035078.1	7811469	.	G	T	.	.	MAF_INRAE=15.789;MAF_USDA=10.417
NC_035078.1	7811530	.	C	T	.	.	MAF_INRAE=27.848;MAF_USDA=10.714
NC_035078.1	7811537	.	G	A	.	.	MAF_USDA=2.459
NC_035078.1	7811547	.	C	A	.	.	MAF_INRAE=5.833;MAF_USDA=3.529
NC_035078.1	7811668	.	C	A	.	.	MAF_INRAE=46.835;MAF_USDA=23.529
NC_035078.1	7811709	.	G	A	.	.	MAF_INRAE=33.544;MAF_USDA=17.059
NC_035078.1	7811732	.	T	C	.	.	MAF_USDA=3.279
NC_035078.1	7811770	.	A	T	.	.	MAF_USDA=18.75
NC_035078.1	7811807	.	T	G	.	.	MAF_USDA=4.118
NC_035078.1	7811818	.	C	T	.	.	MAF_INRAE=10.526
NC_035078.1	7811844	.	A	T	.	.	MAF_INRAE=15.0;MAF_USDA=6.471
NC_035078.1	7811984	.	C	T	.	.	MAF_USDA=2.941
NC_035078.1	7812084	.	A	G	.	.	MAF_INRAE=4.167
NC_035078.1	7812139	.	G	A	.	.	MAF_USDA=2.459
NC_035078.1	7812281	.	A	T	.	.	MAF_USDA=3.279
NC_035078.1	7812366	.	C	T	.	.	MAF_USDA=2.459
NC_035078.1	7812377	.	T	A	.	.	MAF_USDA=9.836
NC_035078.1	7812395	.	G	A	.	.	MAF_USDA=1.639
NC_035078.1	7812419	.	G	T	.	.	MAF_INRAE=34.81;MAF_USDA=17.647
NC_035078.1	7812441	.	G	C	.	.	MAF_USDA=2.459
NC_035078.1	7812476	.	C	T	.	.	MAF_USDA=1.667
NC_035078.1	7812485	.	T	A	.	.	MAF_USDA=2.459
NC_035078.1	7812584	.	A	C	.	.	MAF_USDA=3.279
NC_035078.1	7812652	.	C	T	.	.	MAF_USDA=3.279
NC_035078.1	7812676	.	C	G	.	.	MAF_INRAE=4.167
NC_035078.1	7812699	.	A	G	.	.	MAF_USDA=3.279
NC_035078.1	7812825	.	C	G	.	.	MAF_USDA=2.459
NC_035078.1	7812923	.	A	C	.	.	MAF_INRAE=18.354;MAF_USDA=7.059
NC_035078.1	7812925	.	C	T	.	.	MAF_USDA=1.639
NC_035078.1	7812940	.	A	G	.	.	MAF_INRAE=38.608;MAF_USDA=42.941
NC_035078.1	7812950	.	C	T	.	.	MAF_USDA=7.377
NC_035078.1	7813096	.	A	C	.	.	MAF_INRAE=21.053;MAF_USDA=24.706
NC_035078.1	7813236	.	A	G	.	.	MAF_USDA=4.918
NC_035078.1	7813289	.	C	T	.	.	MAF_USDA=9.016
NC_035078.1	7813293	.	C	T	.	.	MAF_INRAE=46.835;MAF_USDA=25.882
NC_035078.1	7813317	.	G	A	.	.	MAF_USDA=4.918
NC_035078.1	7813379	.	A	G	.	.	MAF_INRAE=21.053;MAF_USDA=24.706
NC_035078.1	7813422	.	C	T	.	.	MAF_USDA=7.059
NC_035078.1	7813497	.	C	T	.	.	MAF_USDA=39.583
NC_035078.1	7814744	.	C	A	.	.	MAF_USDA=25.882
NC_035078.1	7814866	.	T	A	.	.	MAF_USDA=2.459
NC_035078.1	7814895	.	A	C	.	.	MAF_INRAE=17.089;MAF_USDA=4.706
NC_035078.1	7814912	.	C	G	.	.	MAF_INRAE=15.833;MAF_USDA=7.059
NC_035078.1	7814939	.	G	T	.	.	MAF_INRAE=3.333;MAF_USDA=3.279
NC_035078.1	7814951	.	T	C	.	.	MAF_INRAE=2.5;MAF_USDA=3.279
NC_035078.1	7814969	.	C	T	.	.	MAF_USDA=3.279
NC_035078.1	7814970	.	G	T	.	.	MAF_USDA=11.475
NC_035078.1	7814981	.	C	T	.	.	MAF_INRAE=36.709;MAF_USDA=38.235
NC_035078.1	7815002	.	C	T	.	.	MAF_INRAE=2.5;MAF_USDA=13.115
NC_035078.1	7815116	.	C	T	.	.	MAF_USDA=2.459
NC_035078.1	7815138	.	C	T	.	.	MAF_INRAE=10.0;MAF_USDA=3.279
NC_035078.1	7815156	.	T	C	.	.	MAF_USDA=11.475
NC_035078.1	7815179	.	G	A	.	.	MAF_USDA=5.738
NC_035078.1	7815305	.	A	G	.	.	MAF_USDA=1.639
NC_035078.1	7815478	.	C	T	.	.	MAF_INRAE=5.0
NC_035078.1	7815623	.	G	A	.	.	MAF_USDA=1.639
NC_035078.1	7815647	.	G	A	.	.	MAF_INRAE=14.167;MAF_USDA=4.918
NC_035078.1	7815729	.	A	G	.	.	MAF_INRAE=15.823;MAF_USDA=12.353
NC_035078.1	7815749	.	C	T	.	.	MAF_INRAE=5.263;MAF_USDA=4.167
NC_035078.1	7815750	.	T	G	.	.	MAF_USDA=1.639
NC_035078.1	7815811	.	T	G	.	.	MAF_INRAE=7.5;MAF_USDA=3.279
NC_035078.1	7815899	.	A	G	.	.	MAF_INRAE=5.263;MAF_USDA=4.167
NC_035078.1	7815933	.	C	A	.	.	MAF_INRAE=14.167;MAF_USDA=4.098
NC_035078.1	7816003	.	C	T	.	.	MAF_USDA=3.279
NC_035078.1	7816027	.	T	G	.	.	MAF_INRAE=20.833;MAF_USDA=23.529
NC_035078.1	7816037	.	G	T	.	.	MAF_USDA=2.459
NC_035078.1	7816057	.	T	A	.	.	MAF_INRAE=30.38;MAF_USDA=23.529
NC_035078.1	7816111	.	G	A	.	.	MAF_INRAE=8.333;MAF_USDA=2.083
NC_035078.1	7816176	.	T	C	.	.	MAF_USDA=4.918
NC_035078.1	7816177	.	A	C	.	.	MAF_INRAE=16.456;MAF_USDA=13.529
NC_035078.1	7816217	.	A	G	.	.	MAF_INRAE=17.089;MAF_USDA=13.095
NC_035078.1	7816219	.	C	A	.	.	MAF_USDA=2.5
NC_035078.1	7816226	.	C	G	.	.	MAF_INRAE=17.089;MAF_USDA=31.765
NC_035078.1	7816279	.	T	A	.	.	MAF_INRAE=14.557;MAF_USDA=4.167
NC_035078.1	7816357	.	G	T	.	.	MAF_INRAE=15.789
NC_035078.1	7816482	.	G	A	.	.	MAF_INRAE=31.013;MAF_USDA=29.412
NC_035078.1	7816547	.	C	A	.	.	MAF_USDA=2.459
NC_035078.1	7816564	.	A	G	.	.	MAF_INRAE=27.215;MAF_USDA=12.353
NC_035078.1	7816588	.	C	T	.	.	MAF_USDA=17.059
NC_035078.1	7816722	.	T	A	.	.	MAF_INRAE=15.0;MAF_USDA=3.279
NC_035078.1	7816730	.	G	T	.	.	MAF_USDA=8.824
NC_035078.1	7816741	.	A	T	.	.	MAF_INRAE=8.333
NC_035078.1	7817080	.	T	C	.	.	MAF_INRAE=8.333;MAF_USDA=1.639
NC_035078.1	7817306	.	G	T	.	.	MAF_INRAE=20.253;MAF_USDA=15.294
NC_035078.1	7817448	.	T	G	.	.	MAF_USDA=3.279
NC_035078.1	7817457	.	C	T	.	.	MAF_USDA=8.824
NC_035078.1	7817474	.	C	T	.	.	MAF_USDA=8.235
NC_035078.1	7817479	.	A	G	.	.	MAF_USDA=5.294
NC_035078.1	7817494	.	A	C	.	.	MAF_USDA=2.459
NC_035078.1	7817527	.	T	C	.	.	MAF_USDA=11.765
NC_035078.1	7818330	.	C	T	.	.	MAF_USDA=4.167
NC_035078.1	7818333	.	C	A	.	.	MAF_USDA=4.167
NC_035078.1	7818490	.	C	T	.	.	MAF_INRAE=15.19;MAF_USDA=3.529
NC_035078.1	7818494	.	C	T	.	.	MAF_INRAE=25.316;MAF_USDA=12.941
NC_035078.1	7818536	.	C	T	.	.	MAF_USDA=1.667
NC_035078.1	7818582	.	C	T	.	.	MAF_USDA=4.918
NC_035078.1	7818624	.	C	T	.	.	MAF_USDA=1.639
NC_035078.1	7818669	.	C	A	.	.	MAF_INRAE=10.526;MAF_USDA=3.659
NC_035078.1	7818695	.	T	A	.	.	MAF_INRAE=15.789;MAF_USDA=9.016
NC_035078.1	7823433	.	T	C	.	.	MAF_INRAE=9.167;MAF_USDA=3.279
NC_035078.1	7823447	.	C	A	.	.	MAF_INRAE=24.684;MAF_USDA=15.882
NC_035078.1	7823487	.	C	T	.	.	MAF_INRAE=5.0
NC_035078.1	7823519	.	C	T	.	.	MAF_USDA=3.279
NC_035078.1	7823547	.	G	A	.	.	MAF_INRAE=21.667
NC_035078.1	7823588	.	G	A	.	.	MAF_INRAE=31.667
NC_035078.1	7823597	.	A	C	.	.	MAF_INRAE=31.667
NC_035078.1	7823607	.	G	T	.	.	MAF_INRAE=31.667
NC_035078.1	7823608	.	A	G	.	.	MAF_INRAE=31.667;MAF_USDA=47.917
NC_035078.1	7823614	.	G	T	.	.	MAF_INRAE=12.5;MAF_USDA=8.235
NC_035078.1	7823667	.	G	A	.	.	MAF_USDA=15.574
NC_035078.1	7823763	.	G	A	.	.	MAF_USDA=6.25
NC_035078.1	7823807	.	G	T	.	.	MAF_USDA=13.043
NC_035078.1	7823817	.	G	A	.	.	MAF_USDA=10.87
NC_035078.1	7826759	.	C	T	.	.	MAF_USDA=1.639
NC_035078.1	7826827	.	T	G	.	.	MAF_USDA=1.639
NC_035078.1	7826867	.	A	C	.	.	MAF_USDA=1.639
NC_035078.1	7826877	.	T	C	.	.	MAF_USDA=6.557
NC_035078.1	7827007	.	G	C	.	.	MAF_INRAE=10.0
NC_035078.1	7827078	.	G	A	.	.	MAF_INRAE=6.962;MAF_USDA=11.765
NC_035078.1	7827146	.	C	A	.	.	MAF_USDA=1.639
NC_035078.1	7827193	.	C	A	.	.	MAF_INRAE=10.759;MAF_USDA=12.941
NC_035078.1	7827414	.	G	T	.	.	MAF_USDA=1.639
NC_035078.1	7827417	.	G	C	.	.	MAF_USDA=5.738
NC_035078.1	7827479	.	C	T	.	.	MAF_USDA=2.542
NC_035078.1	7829340	.	C	G	.	.	MAF_USDA=1.667
NC_035078.1	7829468	.	G	T	.	.	MAF_USDA=1.639
NC_035078.1	7829559	.	C	G	.	.	MAF_INRAE=30.38;MAF_USDA=37.647
NC_035078.1	7829641	.	G	A	.	.	MAF_INRAE=5.0;MAF_USDA=9.412
NC_035078.1	7829684	.	T	A	.	.	MAF_INRAE=7.5;MAF_USDA=3.279
NC_035078.1	7829726	.	A	G	.	.	MAF_INRAE=20.886;MAF_USDA=21.765
NC_035078.1	7829751	.	C	T	.	.	MAF_INRAE=6.962;MAF_USDA=5.738
NC_035078.1	7829772	.	C	T	.	.	MAF_INRAE=9.167
NC_035078.1	7829821	.	C	T	.	.	MAF_USDA=2.459
NC_035078.1	7829830	.	C	G	.	.	MAF_INRAE=5.263;MAF_USDA=4.167
NC_035078.1	7829855	.	A	G	.	.	MAF_INRAE=13.291;MAF_USDA=21.429
NC_035078.1	7829894	.	C	T	.	.	MAF_INRAE=18.354;MAF_USDA=22.353
NC_035078.1	7829916	.	C	G	.	.	MAF_USDA=1.639
NC_035078.1	7829919	.	A	C	.	.	MAF_INRAE=15.19;MAF_USDA=7.647
NC_035078.1	7829920	.	A	T	.	.	MAF_INRAE=13.924;MAF_USDA=4.167
NC_035078.1	7829929	.	A	T	.	.	MAF_INRAE=6.329;MAF_USDA=7.647
NC_035078.1	7829947	.	C	T	.	.	MAF_INRAE=18.354;MAF_USDA=7.059
NC_035078.1	7829971	.	A	C	.	.	MAF_INRAE=10.0;MAF_USDA=5.738
NC_035078.1	7829980	.	T	G	.	.	MAF_INRAE=47.468;MAF_USDA=35.294
NC_035078.1	7829994	.	G	A	.	.	MAF_INRAE=12.5;MAF_USDA=18.235
NC_035078.1	7829997	.	G	T	.	.	MAF_INRAE=11.667;MAF_USDA=7.377
NC_035078.1	7830034	.	A	T	.	.	MAF_INRAE=14.557;MAF_USDA=5.882
NC_035078.1	7830039	.	C	A	.	.	MAF_USDA=4.098
NC_035078.1	7830115	.	G	A	.	.	MAF_USDA=5.738
NC_035078.1	7830146	.	C	T	.	.	MAF_USDA=4.098
NC_035078.1	7830207	.	C	A	.	.	MAF_INRAE=10.0;MAF_USDA=6.557
NC_035078.1	7830265	.	G	A	.	.	MAF_USDA=3.279
NC_035078.1	7830301	.	A	C	.	.	MAF_USDA=1.639
NC_035078.1	7830324	.	A	G	.	.	MAF_INRAE=34.177;MAF_USDA=13.529
NC_035078.1	7830334	.	A	T	.	.	MAF_INRAE=10.833;MAF_USDA=6.557
NC_035078.1	7830343	.	C	T	.	.	MAF_USDA=3.279
NC_035078.1	7830345	.	C	T	.	.	MAF_USDA=3.279
NC_035078.1	7830355	.	C	A	.	.	MAF_USDA=2.459
NC_035078.1	7830356	.	C	A	.	.	MAF_INRAE=41.772;MAF_USDA=35.294
NC_035078.1	7830373	.	A	G	.	.	MAF_INRAE=39.873;MAF_USDA=20.0
NC_035078.1	7830391	.	A	T	.	.	MAF_INRAE=5.0;MAF_USDA=10.0
NC_035078.1	7830395	.	C	T	.	.	MAF_INRAE=5.833
NC_035078.1	7830397	.	T	C	.	.	MAF_USDA=1.639
NC_035078.1	7830432	.	G	T	.	.	MAF_USDA=2.459
NC_035078.1	7830462	.	G	A	.	.	MAF_INRAE=37.342;MAF_USDA=16.667
NC_035078.1	7830480	.	G	A	.	.	MAF_INRAE=10.127;MAF_USDA=18.824
NC_035078.1	7830493	.	A	G,C	.	.	MAF_INRAE=5.263;MAF_USDA=20.833
NC_035078.1	7830502	.	G	A	.	.	MAF_INRAE=14.557;MAF_USDA=5.294
NC_035078.1	7830513	.	G	A	.	.	MAF_INRAE=7.5
NC_035078.1	7830520	.	G	T	.	.	MAF_INRAE=7.5;MAF_USDA=3.279
NC_035078.1	7830550	.	G	A	.	.	MAF_INRAE=5.0
NC_035078.1	7830573	.	C	T	.	.	MAF_USDA=1.765
NC_035078.1	7830593	.	G	A	.	.	MAF_INRAE=43.671;MAF_USDA=30.588
NC_035078.1	7830602	.	A	T	.	.	MAF_INRAE=14.557;MAF_USDA=4.706
NC_035078.1	7830612	.	A	T	.	.	MAF_USDA=2.459
NC_035078.1	7830635	.	A	T	.	.	MAF_INRAE=9.167;MAF_USDA=6.471
NC_035078.1	7830636	.	T	A	.	.	MAF_INRAE=9.167;MAF_USDA=6.471
NC_035078.1	7830656	.	C	G	.	.	MAF_INRAE=47.5;MAF_USDA=35.417
NC_035078.1	7830718	.	T	G	.	.	MAF_INRAE=7.895;MAF_USDA=4.167
NC_035078.1	7830776	.	C	T	.	.	MAF_USDA=11.176
NC_035078.1	7830789	.	ACATA	ACATG	.	.	MAF_USDA=20.833
NC_035078.1	7830809	.	T	G	.	.	MAF_USDA=20.833
NC_035078.1	7830829	.	T	G	.	.	MAF_USDA=8.197
NC_035078.1	7830863	.	T	C	.	.	MAF_USDA=4.098
NC_035078.1	7830865	.	T	A	.	.	MAF_USDA=3.279
NC_035078.1	7830881	.	G	A	.	.	MAF_USDA=4.098
NC_035078.1	7830888	.	T	A	.	.	MAF_USDA=4.098
NC_035078.1	7830889	.	G	A	.	.	MAF_USDA=22.917
NC_035078.1	7830898	.	G	T	.	.	MAF_USDA=4.098
NC_035078.1	7830929	.	A	C	.	.	MAF_USDA=8.333
NC_035078.1	7830977	.	C	A	.	.	MAF_USDA=16.867
NC_035078.1	7830989	.	A	C	.	.	MAF_USDA=33.133
NC_035078.1	7831216	.	C	G	.	.	MAF_USDA=2.459
NC_035078.1	7831349	.	G	A	.	.	MAF_INRAE=46.835;MAF_USDA=35.882
NC_035078.1	7831351	.	C	T	.	.	MAF_INRAE=21.667;MAF_USDA=6.471
NC_035078.1	7831425	.	G	T	.	.	MAF_USDA=5.738
NC_035078.1	7831479	.	C	T	.	.	MAF_INRAE=9.167;MAF_USDA=5.738
NC_035078.1	7831520	.	G	T	.	.	MAF_INRAE=6.329;MAF_USDA=7.647
NC_035078.1	7831537	.	G	T	.	.	MAF_INRAE=6.329;MAF_USDA=18.235
NC_035078.1	7831578	.	T	A	.	.	MAF_INRAE=5.263;MAF_USDA=4.167
NC_035078.1	7831667	.	G	A	.	.	MAF_INRAE=47.368;MAF_USDA=36.471
NC_035078.1	7831673	.	T	C	.	.	MAF_USDA=3.279
NC_035078.1	7831737	.	C	A	.	.	MAF_USDA=5.882
NC_035078.1	7833608	.	G	A	.	.	MAF_INRAE=47.368;MAF_USDA=35.294
NC_035078.1	7833614	.	C	T	.	.	MAF_USDA=7.377
NC_035078.1	7833643	.	C	A	.	.	MAF_INRAE=47.368;MAF_USDA=33.529
NC_035078.1	7833664	.	C	T	.	.	MAF_INRAE=5.263;MAF_USDA=19.412
NC_035078.1	7833692	.	A	G	.	.	MAF_INRAE=44.937;MAF_USDA=34.118
NC_035078.1	7833762	.	T	G	.	.	MAF_INRAE=5.0;MAF_USDA=8.333
NC_035078.1	7833781	.	C	T	.	.	MAF_INRAE=12.658;MAF_USDA=18.235
NC_035078.1	7833910	.	A	G	.	.	MAF_INRAE=45.57;MAF_USDA=34.706
NC_035078.1	7833919	.	G	A	.	.	MAF_INRAE=13.291;MAF_USDA=19.412
NC_035078.1	7833934	.	G	A	.	.	MAF_INRAE=18.987;MAF_USDA=7.059
NC_035078.1	7834032	.	T	G	.	.	MAF_INRAE=45.57;MAF_USDA=35.119
NC_035078.1	7834150	.	C	T	.	.	MAF_INRAE=10.0;MAF_USDA=3.279
NC_035078.1	7834168	.	C	T	.	.	MAF_INRAE=10.0;MAF_USDA=4.098
NC_035078.1	7834193	.	G	A	.	.	MAF_INRAE=27.215;MAF_USDA=12.353
NC_035078.1	7834194	.	A	G	.	.	MAF_USDA=1.765
NC_035078.1	7834206	.	G	A	.	.	MAF_INRAE=48.101;MAF_USDA=31.765
NC_035078.1	7834313	.	G	A	.	.	MAF_USDA=1.639
NC_035078.1	7834457	.	T	G	.	.	MAF_INRAE=8.333;MAF_USDA=5.882
NC_035078.1	7834571	.	T	C	.	.	MAF_INRAE=30.38;MAF_USDA=25.882
NC_035078.1	7834664	.	A	T	.	.	MAF_INRAE=5.0;MAF_USDA=8.929
NC_035078.1	7834673	.	C	T	.	.	MAF_INRAE=9.494;MAF_USDA=9.524
NC_035078.1	7834700	.	C	T	.	.	MAF_USDA=38.69
NC_035078.1	7834701	.	T	A	.	.	MAF_USDA=38.69
NC_035078.1	7834702	.	A	T	.	.	MAF_USDA=38.69
NC_035078.1	7834757	.	G	A	.	.	MAF_USDA=1.639
NC_035078.1	7834814	.	A	C	.	.	MAF_INRAE=15.789;MAF_USDA=23.81
NC_035078.1	7834846	.	C	T	.	.	MAF_USDA=8.333
NC_035078.1	7834847	.	G	T	.	.	MAF_USDA=2.542
NC_035078.1	7836356	.	A	T	.	.	MAF_USDA=8.235
NC_035078.1	7836374	.	G	A	.	.	MAF_USDA=1.639
NC_035078.1	7836382	.	C	T	.	.	MAF_USDA=26.23
NC_035078.1	7836424	.	G	A	.	.	MAF_INRAE=1.667
NC_035078.1	7836524	.	G	A	.	.	MAF_USDA=4.167
NC_035078.1	7836550	.	A	G	.	.	MAF_USDA=12.5
NC_035078.1	7836620	.	C	T	.	.	MAF_USDA=6.471
NC_035078.1	7836699	.	T	A	.	.	MAF_USDA=1.639
NC_035078.1	7836743	.	G	C	.	.	MAF_INRAE=20.833
NC_035078.1	7836759	.	C	A	.	.	MAF_INRAE=8.333;MAF_USDA=5.882
NC_035078.1	7836760	.	G	T	.	.	MAF_INRAE=6.962;MAF_USDA=3.529
NC_035078.1	7836761	.	G	A	.	.	MAF_INRAE=4.167;MAF_USDA=15.294
NC_035078.1	7836764	.	G	A	.	.	MAF_INRAE=12.5;MAF_USDA=13.529
NC_035078.1	7836813	.	T	G	.	.	MAF_INRAE=15.789;MAF_USDA=21.429
NC_035078.1	7836825	.	C	T	.	.	MAF_USDA=1.667
NC_035078.1	7836866	.	A	G	.	.	MAF_USDA=16.667
NC_035078.1	7836909	.	A	G	.	.	MAF_USDA=2.459
NC_035078.1	7836948	.	C	T	.	.	MAF_USDA=1.639
NC_035078.1	7836965	.	A	G	.	.	MAF_USDA=9.836
NC_035078.1	7836969	.	C	A	.	.	MAF_USDA=7.377
NC_035078.1	7837024	.	G	T	.	.	MAF_USDA=4.348
NC_035078.1	7837062	.	A	C	.	.	MAF_USDA=4.167
NC_035078.1	7837094	.	C	G	.	.	MAF_INRAE=43.671;MAF_USDA=43.529
NC_035078.1	7837101	.	A	T	.	.	MAF_INRAE=10.833;MAF_USDA=3.279
NC_035078.1	7837102	.	T	A	.	.	MAF_INRAE=10.833;MAF_USDA=3.279
NC_035078.1	7837216	.	C	A	.	.	MAF_USDA=3.279
NC_035078.1	7837220	.	G	A	.	.	MAF_INRAE=14.557;MAF_USDA=3.529
NC_035078.1	7837296	.	G	T	.	.	MAF_USDA=5.738
NC_035078.1	7837314	.	A	G	.	.	MAF_USDA=1.639
NC_035078.1	7837390	.	C	T	.	.	MAF_USDA=8.197
NC_035078.1	7837400	.	C	A	.	.	MAF_INRAE=8.333;MAF_USDA=7.377
NC_035078.1	7837402	.	C	T	.	.	MAF_INRAE=8.333;MAF_USDA=7.377
NC_035078.1	7837430	.	G	C	.	.	MAF_INRAE=5.263;MAF_USDA=4.167
NC_035078.1	7837524	.	A	C	.	.	MAF_INRAE=37.975;MAF_USDA=23.529
NC_035078.1	7837544	.	C	G	.	.	MAF_INRAE=7.5
NC_035078.1	7837598	.	G	A	.	.	MAF_INRAE=14.557;MAF_USDA=3.529
NC_035078.1	7837654	.	G	T	.	.	MAF_USDA=7.377
NC_035078.1	7837668	.	A	T	.	.	MAF_INRAE=9.167
NC_035078.1	7837720	.	C	A	.	.	MAF_INRAE=9.494;MAF_USDA=8.824
NC_035078.1	7837741	.	A	G	.	.	MAF_INRAE=14.557;MAF_USDA=4.118
NC_035078.1	7837878	.	C	A	.	.	MAF_INRAE=36.076;MAF_USDA=32.353
NC_035078.1	7837909	.	C	G	.	.	MAF_INRAE=10.0;MAF_USDA=3.279
NC_035078.1	7837945	.	T	C	.	.	MAF_INRAE=42.105;MAF_USDA=17.059
NC_035078.1	7837990	.	T	C	.	.	MAF_INRAE=12.5;MAF_USDA=8.824
NC_035078.1	7838025	.	C	T	.	.	MAF_INRAE=42.105;MAF_USDA=14.118
NC_035078.1	7838056	.	T	C	.	.	MAF_INRAE=47.368;MAF_USDA=30.0
NC_035078.1	7838267	.	C	T	.	.	MAF_USDA=6.471
NC_035078.1	7838386	.	T	C	.	.	MAF_USDA=5.357
NC_035078.1	7838403	.	C	G	.	.	MAF_USDA=5.0
NC_035078.1	7838409	.	G	A	.	.	MAF_USDA=4.167
NC_035078.1	7838420	.	T	C	.	.	MAF_USDA=6.25
NC_035078.1	7838934	.	T	G	.	.	MAF_USDA=45.833
NC_035078.1	7838944	.	A	C	.	.	MAF_USDA=50.0
NC_035078.1	7838975	.	T	A	.	.	MAF_USDA=11.176
NC_035078.1	7839017	.	C	A	.	.	MAF_INRAE=7.895
NC_035078.1	7839105	.	G	A	.	.	MAF_INRAE=31.667;MAF_USDA=22.353
NC_035078.1	7839112	.	T	C	.	.	MAF_USDA=4.098
NC_035078.1	7839177	.	G	A	.	.	MAF_INRAE=50.0;MAF_USDA=43.75
NC_035078.1	7839228	.	G	A	.	.	MAF_USDA=1.639
NC_035078.1	7839229	.	C	A	.	.	MAF_USDA=1.639
NC_035078.1	7839282	.	G	A	.	.	MAF_INRAE=5.263;MAF_USDA=4.167
NC_035078.1	7839314	.	T	C	.	.	MAF_INRAE=12.658;MAF_USDA=9.412
NC_035078.1	7839436	.	C	A	.	.	MAF_INRAE=48.101;MAF_USDA=35.714
NC_035078.1	7839522	.	G	A	.	.	MAF_USDA=1.639
NC_035078.1	7839592	.	G	C	.	.	MAF_INRAE=40.506
NC_035078.1	7839661	.	T	C	.	.	MAF_INRAE=40.833
NC_035078.1	7839709	.	G	A	.	.	MAF_INRAE=8.861;MAF_USDA=3.529
NC_035078.1	7839772	.	C	T	.	.	MAF_INRAE=20.0
NC_035078.1	7839778	.	C	T	.	.	MAF_INRAE=21.667
NC_035078.1	7839800	.	G	T	.	.	MAF_USDA=2.459
NC_035078.1	7839815	.	G	A	.	.	MAF_USDA=1.639
NC_035078.1	7839817	.	C	A	.	.	MAF_INRAE=23.333
NC_035078.1	7839845	.	G	T	.	.	MAF_INRAE=40.0
NC_035078.1	7839859	.	C	A	.	.	MAF_INRAE=41.667
NC_035078.1	7839873	.	A	T	.	.	MAF_INRAE=42.5
NC_035078.1	7839894	.	C	T	.	.	MAF_INRAE=25.833
NC_035078.1	7839950	.	C	A	.	.	MAF_USDA=6.557
NC_035078.1	7839951	.	C	A	.	.	MAF_USDA=6.557
NC_035078.1	7839967	.	C	A	.	.	MAF_INRAE=28.333
NC_035078.1	7840105	.	T	C	.	.	MAF_INRAE=3.165
NC_035078.1	7840526	.	T	A	.	.	MAF_USDA=6.548
NC_035078.1	7840536	.	C	T	.	.	MAF_INRAE=31.579;MAF_USDA=10.714
NC_035078.1	7840562	.	G	T	.	.	MAF_USDA=2.5
NC_035078.1	7840583	.	A	G	.	.	MAF_USDA=4.098
NC_035078.1	7840591	.	C	G	.	.	MAF_INRAE=11.392;MAF_USDA=10.588
NC_035078.1	7840619	.	C	A	.	.	MAF_INRAE=20.833
NC_035078.1	7840686	.	T	C	.	.	MAF_INRAE=17.5
NC_035078.1	7840728	.	A	G	.	.	MAF_USDA=12.5
NC_035078.1	7840780	.	G	C	.	.	MAF_USDA=4.098
NC_035078.1	7841092	.	C	T	.	.	MAF_INRAE=5.263;MAF_USDA=4.167
NC_035078.1	7841163	.	C	A	.	.	MAF_INRAE=11.392;MAF_USDA=12.353
NC_035078.1	7841177	.	C	A	.	.	MAF_USDA=2.459
NC_035078.1	7841264	.	A	T	.	.	MAF_USDA=20.833
NC_035078.1	7841274	.	A	G	.	.	MAF_USDA=12.5
NC_035078.1	7841323	.	C	T	.	.	MAF_USDA=14.583
NC_035078.1	7841554	.	A	G	.	.	MAF_INRAE=5.263
NC_035078.1	7841580	.	A	C	.	.	MAF_INRAE=5.0
NC_035078.1	7841583	.	A	C	.	.	MAF_INRAE=5.0;MAF_USDA=9.836
NC_035078.1	7841623	.	G	C	.	.	MAF_USDA=7.059
NC_035078.1	7841640	.	G	A	.	.	MAF_INRAE=37.975;MAF_USDA=33.333
NC_035078.1	7841671	.	C	T	.	.	MAF_INRAE=47.468;MAF_USDA=32.353
NC_035078.1	7841683	.	G	A	.	.	MAF_INRAE=8.333
NC_035078.1	7841777	.	T	G	.	.	MAF_USDA=1.639
NC_035078.1	7841903	.	G	A	.	.	MAF_USDA=1.639
NC_035078.1	7841967	.	C	G	.	.	MAF_INRAE=6.329;MAF_USDA=13.934
NC_035078.1	7841989	.	A	T	.	.	MAF_USDA=18.852
NC_035078.1	7842051	.	G	A	.	.	MAF_INRAE=39.241;MAF_USDA=47.647
NC_035078.1	7842071	.	G	T	.	.	MAF_INRAE=37.975;MAF_USDA=49.412
NC_035078.1	7842080	.	T	A	.	.	MAF_INRAE=5.263;MAF_USDA=1.765
NC_035078.1	7842139	.	T	C	.	.	MAF_INRAE=10.526;MAF_USDA=4.167
NC_035078.1	7842153	.	T	G	.	.	MAF_USDA=17.213
NC_035078.1	7842237	.	C	T	.	.	MAF_USDA=6.471
NC_035078.1	7842371	.	C	A	.	.	MAF_INRAE=47.368;MAF_USDA=45.238
NC_035078.1	7842717	.	C	T	.	.	MAF_INRAE=10.526;MAF_USDA=4.762
NC_035078.1	7842754	.	C	T	.	.	MAF_USDA=1.695
NC_035078.1	7842828	.	C	T	.	.	MAF_INRAE=5.0;MAF_USDA=7.647
NC_035078.1	7842862	.	A	T	.	.	MAF_INRAE=10.0;MAF_USDA=2.459
NC_035078.1	7842893	.	C	T	.	.	MAF_INRAE=10.0;MAF_USDA=3.279
NC_035078.1	7842964	.	C	T	.	.	MAF_INRAE=40.506;MAF_USDA=48.235
NC_035078.1	7842991	.	A	T	.	.	MAF_USDA=6.557
NC_035078.1	7842995	.	C	A	.	.	MAF_INRAE=5.263;MAF_USDA=4.167
NC_035078.1	7843135	.	C	T	.	.	MAF_USDA=4.918
NC_035078.1	7843147	.	T	C	.	.	MAF_INRAE=37.975;MAF_USDA=33.529
NC_035078.1	7843159	.	G	A	.	.	MAF_INRAE=5.263;MAF_USDA=2.353
NC_035078.1	7843160	.	T	G	.	.	MAF_INRAE=37.975;MAF_USDA=25.882
NC_035078.1	7843170	.	T	C	.	.	MAF_INRAE=37.342;MAF_USDA=47.059
NC_035078.1	7843171	.	G	A	.	.	MAF_INRAE=30.0;MAF_USDA=18.824
NC_035078.1	7843273	.	C	A	.	.	MAF_INRAE=10.833
NC_035078.1	7843278	.	G	A	.	.	MAF_INRAE=31.646;MAF_USDA=10.588
NC_035078.1	7843305	.	C	T	.	.	MAF_INRAE=1.667;MAF_USDA=22.941
NC_035078.1	7843310	.	C	G	.	.	MAF_INRAE=34.167;MAF_USDA=39.583
NC_035078.1	7843314	.	G	T	.	.	MAF_USDA=3.279
NC_035078.1	7843339	.	G	A	.	.	MAF_INRAE=21.667
NC_035078.1	7843340	.	T	C	.	.	MAF_INRAE=20.833
NC_035078.1	7843347	.	G	T	.	.	MAF_INRAE=23.333
NC_035078.1	7843348	.	A	T	.	.	MAF_INRAE=24.167
NC_035078.1	7843349	.	G	A	.	.	MAF_INRAE=25.0
NC_035078.1	7843384	.	C	A	.	.	MAF_USDA=47.917
NC_035078.1	7843425	.	A	T	.	.	MAF_INRAE=46.667
NC_035078.1	7843434	.	T	C	.	.	MAF_INRAE=45.833
NC_035078.1	7843443	.	T	G	.	.	MAF_INRAE=47.5
NC_035078.1	7843445	.	T	C	.	.	MAF_INRAE=47.5
NC_035078.1	7843447	.	G	A	.	.	MAF_INRAE=7.595
NC_035078.1	7843538	.	G	A	.	.	MAF_INRAE=37.5
NC_035078.1	7843554	.	A	G	.	.	MAF_INRAE=1.667
NC_035078.1	7843569	.	C	T	.	.	MAF_USDA=5.882
NC_035078.1	7843573	.	A	G	.	.	MAF_INRAE=47.5
NC_035078.1	7843593	.	A	C	.	.	MAF_INRAE=45.833
NC_035078.1	7843597	.	G	A	.	.	MAF_INRAE=45.0
NC_035078.1	7843598	.	G	A	.	.	MAF_USDA=13.934
NC_035078.1	7843606	.	T	G	.	.	MAF_INRAE=44.167
NC_035078.1	7843616	.	A	G	.	.	MAF_INRAE=42.5
NC_035078.1	7843619	.	G	A	.	.	MAF_INRAE=40.833
NC_035078.1	7843626	.	T	G	.	.	MAF_INRAE=40.0
NC_035078.1	7843695	.	A	G	.	.	MAF_INRAE=8.333
NC_035078.1	7843702	.	G	C	.	.	MAF_INRAE=1.667
NC_035078.1	7843703	.	T	A	.	.	MAF_INRAE=1.667
NC_035078.1	7843876	.	T	G	.	.	MAF_INRAE=1.667;MAF_USDA=3.529
NC_035078.1	7843942	.	T	G	.	.	MAF_USDA=1.639
NC_035078.1	7843999	.	A	C	.	.	MAF_USDA=2.459
NC_035078.1	7844085	.	G	A	.	.	MAF_INRAE=31.013;MAF_USDA=18.75
NC_035078.1	7844101	.	C	T	.	.	MAF_USDA=5.882
NC_035078.1	7844963	.	G	A	.	.	MAF_USDA=5.0
NC_035078.1	7844979	.	A	T	.	.	MAF_USDA=21.176
NC_035078.1	7844992	.	A	C	.	.	MAF_USDA=20.833
NC_035078.1	7845270	.	G	A	.	.	MAF_USDA=10.417
NC_035078.1	7845272	.	G	C	.	.	MAF_INRAE=11.667;MAF_USDA=5.952
NC_035078.1	7845375	.	T	C	.	.	MAF_USDA=2.083
NC_035078.1	7845417	.	A	T	.	.	MAF_INRAE=14.557;MAF_USDA=5.294
NC_035078.1	7845457	.	C	T	.	.	MAF_INRAE=36.709;MAF_USDA=21.176
NC_035078.1	7845512	.	A	G	.	.	MAF_USDA=7.377
NC_035078.1	7845612	.	A	G	.	.	MAF_INRAE=16.456;MAF_USDA=5.882
NC_035078.1	7845732	.	G	A	.	.	MAF_INRAE=13.333;MAF_USDA=10.656
NC_035078.1	7845735	.	C	T	.	.	MAF_INRAE=13.333;MAF_USDA=6.471
NC_035078.1	7845737	.	A	G	.	.	MAF_INRAE=13.333;MAF_USDA=11.176
NC_035078.1	7845739	.	T	A	.	.	MAF_INRAE=13.333;MAF_USDA=11.176
NC_035078.1	7845759	.	T	A	.	.	MAF_INRAE=13.333;MAF_USDA=11.176
NC_035078.1	7845802	.	A	C	.	.	MAF_INRAE=14.557;MAF_USDA=5.294
NC_035078.1	7845846	.	T	G	.	.	MAF_INRAE=14.557;MAF_USDA=3.529
NC_035078.1	7845996	.	G	C	.	.	MAF_INRAE=31.646;MAF_USDA=10.588
NC_035078.1	7846014	.	A	T	.	.	MAF_INRAE=46.203;MAF_USDA=30.588
NC_035078.1	7846139	.	C	G	.	.	MAF_USDA=20.833
NC_035078.1	7846144	.	A	G	.	.	MAF_USDA=12.5
NC_035078.1	7846160	.	C	T	.	.	MAF_INRAE=15.823;MAF_USDA=5.882
NC_035078.1	7846299	.	G	T	.	.	MAF_INRAE=13.924;MAF_USDA=5.294
NC_035078.1	7846368	.	C	T	.	.	MAF_INRAE=44.937;MAF_USDA=37.705
NC_035078.1	7846394	.	C	T	.	.	MAF_INRAE=13.924
NC_035078.1	7846400	.	T	A	.	.	MAF_USDA=6.471
NC_035078.1	7846408	.	C	T	.	.	MAF_INRAE=9.494;MAF_USDA=2.941
NC_035078.1	7846421	.	G	A	.	.	MAF_INRAE=14.557;MAF_USDA=8.333
NC_035078.1	7846495	.	C	A	.	.	MAF_INRAE=5.263;MAF_USDA=18.824
NC_035078.1	7846503	.	C	A	.	.	MAF_INRAE=7.5
NC_035078.1	7846582	.	G	T	.	.	MAF_USDA=4.098
NC_035078.1	7846618	.	T	G	.	.	MAF_INRAE=10.0;MAF_USDA=2.459
NC_035078.1	7846644	.	T	G	.	.	MAF_USDA=5.882
NC_035078.1	7846698	.	A	C	.	.	MAF_INRAE=3.333;MAF_USDA=9.016
NC_035078.1	7846791	.	T	C	.	.	MAF_USDA=5.738
NC_035078.1	7846837	.	C	A	.	.	MAF_USDA=2.459
NC_035078.1	7846852	.	A	G	.	.	MAF_USDA=2.459
NC_035078.1	7847014	.	A	C	.	.	MAF_INRAE=1.667
NC_035078.1	7847823	.	G	A	.	.	MAF_USDA=1.639
NC_035078.1	7847905	.	C	T	.	.	MAF_INRAE=41.772;MAF_USDA=40.588
NC_035078.1	7847914	.	G	T	.	.	MAF_INRAE=41.772;MAF_USDA=41.176
NC_035078.1	7847989	.	T	G	.	.	MAF_INRAE=5.263;MAF_USDA=8.235
NC_035078.1	7848000	.	G	A	.	.	MAF_USDA=7.647
NC_035078.1	7848115	.	G	A	.	.	MAF_INRAE=1.667
NC_035078.1	7848345	.	G	T	.	.	MAF_USDA=2.459
NC_035078.1	7848360	.	T	G	.	.	MAF_INRAE=19.167;MAF_USDA=25.0
NC_035078.1	7848375	.	A	T	.	.	MAF_INRAE=14.557;MAF_USDA=8.333
NC_035078.1	7848638	.	T	G	.	.	MAF_INRAE=26.582;MAF_USDA=46.471
NC_035078.1	7848686	.	T	G	.	.	MAF_INRAE=10.833
NC_035078.1	7848801	.	T	A	.	.	MAF_INRAE=15.823;MAF_USDA=12.353
NC_035078.1	7848846	.	C	T	.	.	MAF_INRAE=10.526;MAF_USDA=18.452
NC_035078.1	7848876	.	C	T	.	.	MAF_INRAE=3.333;MAF_USDA=1.639
NC_035078.1	7848934	.	G	A	.	.	MAF_USDA=23.77
NC_035078.1	7848972	.	G	A	.	.	MAF_INRAE=10.0;MAF_USDA=3.279
NC_035078.1	7849068	.	A	G	.	.	MAF_INRAE=24.051;MAF_USDA=24.118
NC_035078.1	7849079	.	A	G	.	.	MAF_INRAE=24.051;MAF_USDA=24.118
NC_035078.1	7849109	.	G	C	.	.	MAF_INRAE=9.167;MAF_USDA=4.167
NC_035078.1	7849123	.	A	C	.	.	MAF_USDA=2.5
NC_035078.1	7849134	.	T	G	.	.	MAF_INRAE=16.456;MAF_USDA=4.167
NC_035078.1	7849177	.	C	T	.	.	MAF_INRAE=21.667;MAF_USDA=29.412
NC_035078.1	7849190	.	C	A	.	.	MAF_USDA=4.118
NC_035078.1	7849197	.	C	T	.	.	MAF_USDA=13.115
NC_035078.1	7849211	.	T	A	.	.	MAF_INRAE=10.0;MAF_USDA=4.098
NC_035078.1	7849272	.	C	A	.	.	MAF_USDA=10.417
NC_035078.1	7849327	.	C	T	.	.	MAF_INRAE=14.557;MAF_USDA=5.882
NC_035078.1	7849412	.	C	A	.	.	MAF_USDA=3.279
NC_035078.1	7849510	.	C	T	.	.	MAF_USDA=26.087
NC_035078.1	7850404	.	A	T	.	.	MAF_INRAE=9.167;MAF_USDA=3.279
NC_035078.1	7850511	.	C	T	.	.	MAF_USDA=2.459
NC_035078.1	7850517	.	T	C	.	.	MAF_INRAE=5.0;MAF_USDA=6.471
NC_035078.1	7850558	.	T	A	.	.	MAF_USDA=7.377
NC_035078.1	7850647	.	C	T	.	.	MAF_USDA=1.639
NC_035078.1	7850680	.	A	G	.	.	MAF_USDA=5.294
NC_035078.1	7850690	.	C	A	.	.	MAF_INRAE=10.0;MAF_USDA=20.492
NC_035078.1	7850760	.	A	G	.	.	MAF_USDA=3.279
NC_035078.1	7850787	.	A	G	.	.	MAF_USDA=4.706
NC_035078.1	7850920	.	A	T	.	.	MAF_USDA=8.197
NC_035078.1	7850980	.	G	T	.	.	MAF_INRAE=14.557;MAF_USDA=8.333
NC_035078.1	7851025	.	G	C	.	.	MAF_USDA=4.706
NC_035078.1	7851106	.	T	C	.	.	MAF_INRAE=13.333;MAF_USDA=31.148
NC_035078.1	7851177	.	G	T	.	.	MAF_USDA=7.647
NC_035078.1	7851192	.	G	T	.	.	MAF_USDA=2.459
NC_035078.1	7851327	.	T	C	.	.	MAF_USDA=45.882
NC_035078.1	7851394	.	C	T	.	.	MAF_INRAE=10.526;MAF_USDA=15.294
NC_035078.1	7851410	.	A	T	.	.	MAF_USDA=2.459
NC_035078.1	7851411	.	C	T	.	.	MAF_USDA=9.016
NC_035078.1	7851428	.	A	C	.	.	MAF_USDA=44.706
NC_035078.1	7851511	.	A	T	.	.	MAF_USDA=1.639
NC_035078.1	7851533	.	T	C	.	.	MAF_INRAE=10.0;MAF_USDA=4.098
NC_035078.1	7851552	.	T	G	.	.	MAF_INRAE=15.823;MAF_USDA=4.706
NC_035078.1	7851633	.	A	C	.	.	MAF_INRAE=36.709;MAF_USDA=45.082
NC_035078.1	7851702	.	A	T	.	.	MAF_USDA=2.459
NC_035078.1	7851704	.	C	A	.	.	MAF_USDA=1.639
NC_035078.1	7851710	.	A	T	.	.	MAF_INRAE=14.557;MAF_USDA=6.471
NC_035078.1	7851801	.	G	C	.	.	MAF_USDA=1.639
NC_035078.1	7851812	.	C	T	.	.	MAF_USDA=2.459
NC_035078.1	7851818	.	C	A	.	.	MAF_USDA=3.279
NC_035078.1	7851819	.	A	T	.	.	MAF_USDA=2.083
NC_035078.1	7851881	.	G	C	.	.	MAF_INRAE=5.0
NC_035078.1	7851904	.	G	A	.	.	MAF_USDA=4.918
NC_035078.1	7852015	.	C	A	.	.	MAF_INRAE=10.759;MAF_USDA=13.529
NC_035078.1	7852116	.	C	A	.	.	MAF_USDA=2.459
NC_035078.1	7852317	.	T	G	.	.	MAF_INRAE=18.354;MAF_USDA=20.588
NC_035078.1	7852386	.	T	C	.	.	MAF_INRAE=14.557;MAF_USDA=8.824
NC_035078.1	7852520	.	T	C	.	.	MAF_USDA=3.279
NC_035078.1	7852643	.	G	A	.	.	MAF_INRAE=13.924
NC_035078.1	7852728	.	T	A	.	.	MAF_USDA=4.118
NC_035078.1	7852783	.	G	T	.	.	MAF_INRAE=14.557;MAF_USDA=10.0
NC_035078.1	7852824	.	T	G	.	.	MAF_USDA=1.19
NC_035078.1	7852826	.	T	C	.	.	MAF_INRAE=15.833;MAF_USDA=9.524
NC_035078.1	7852897	.	G	C	.	.	MAF_USDA=2.459
NC_035078.1	7852906	.	C	T	.	.	MAF_INRAE=26.582;MAF_USDA=10.0
NC_035078.1	7852942	.	A	T	.	.	MAF_USDA=1.639
NC_035078.1	7852976	.	G	A	.	.	MAF_USDA=6.557
NC_035078.1	7852998	.	A	T	.	.	MAF_USDA=8.333
NC_035078.1	7853064	.	A	C	.	.	MAF_USDA=4.167
NC_035078.1	7853108	.	C	A	.	.	MAF_USDA=47.059
NC_035078.1	7853155	.	T	C	.	.	MAF_USDA=14.754
NC_035078.1	7853256	.	G	T	.	.	MAF_INRAE=2.5
NC_035078.1	7853439	.	G	A	.	.	MAF_USDA=8.333
NC_035078.1	7853613	.	C	T	.	.	MAF_USDA=1.639
NC_035078.1	7853663	.	C	A	.	.	MAF_INRAE=14.557;MAF_USDA=3.529
NC_035078.1	7853801	.	C	A	.	.	MAF_INRAE=36.842;MAF_USDA=9.412
NC_035078.1	7853891	.	C	A	.	.	MAF_USDA=6.471
NC_035078.1	7853912	.	A	T	.	.	MAF_USDA=3.279
NC_035078.1	7853926	.	C	A	.	.	MAF_USDA=37.5
NC_035078.1	7854160	.	C	T	.	.	MAF_USDA=25.0
NC_035078.1	7854202	.	T	C	.	.	MAF_USDA=14.583
NC_035078.1	7854313	.	T	G	.	.	MAF_USDA=37.5
NC_035078.1	7854637	.	C	T	.	.	MAF_USDA=2.459
NC_035078.1	7854684	.	T	A	.	.	MAF_INRAE=14.557;MAF_USDA=24.118
NC_035078.1	7854702	.	A	C	.	.	MAF_USDA=1.639
NC_035078.1	7854730	.	T	G	.	.	MAF_INRAE=13.924;MAF_USDA=24.118
NC_035078.1	7854749	.	T	C	.	.	MAF_INRAE=13.924;MAF_USDA=24.706
NC_035078.1	7854820	.	A	G	.	.	MAF_INRAE=14.557;MAF_USDA=24.118
NC_035078.1	7854834	.	A	T	.	.	MAF_INRAE=25.316;MAF_USDA=12.353
NC_035078.1	7854835	.	C	T	.	.	MAF_INRAE=21.667;MAF_USDA=12.353
NC_035078.1	7854938	.	A	T	.	.	MAF_INRAE=14.557;MAF_USDA=23.529
NC_035078.1	7855133	.	C	T	.	.	MAF_USDA=4.918
NC_035078.1	7855355	.	G	A	.	.	MAF_USDA=1.639
NC_035078.1	7855375	.	C	T	.	.	MAF_USDA=7.5
NC_035078.1	7855391	.	G	C	.	.	MAF_INRAE=8.333
NC_035078.1	7855672	.	T	G	.	.	MAF_INRAE=1.667;MAF_USDA=14.118
NC_035078.1	7855722	.	A	G	.	.	MAF_INRAE=27.215;MAF_USDA=42.941
NC_035078.1	7855764	.	C	T	.	.	MAF_USDA=1.639
NC_035078.1	7855803	.	T	A	.	.	MAF_INRAE=25.949;MAF_USDA=13.529
NC_035078.1	7855812	.	G	A	.	.	MAF_INRAE=1.667
NC_035078.1	7855821	.	G	A	.	.	MAF_USDA=4.118
NC_035078.1	7855824	.	A	C	.	.	MAF_INRAE=25.949;MAF_USDA=12.353
NC_035078.1	7855880	.	A	G	.	.	MAF_INRAE=15.789;MAF_USDA=33.333
NC_035078.1	7855892	.	T	C	.	.	MAF_INRAE=27.215;MAF_USDA=46.429
NC_035078.1	7855977	.	T	G	.	.	MAF_INRAE=25.949;MAF_USDA=34.706
NC_035078.1	7856006	.	T	A	.	.	MAF_USDA=2.941
NC_035078.1	7856029	.	T	A	.	.	MAF_INRAE=26.582;MAF_USDA=12.353
NC_035078.1	7856033	.	G	T	.	.	MAF_INRAE=23.333;MAF_USDA=12.353
NC_035078.1	7856164	.	G	A	.	.	MAF_USDA=17.391
NC_035078.1	7856244	.	A	G	.	.	MAF_USDA=7.831
NC_035078.1	7856326	.	A	G	.	.	MAF_INRAE=20.833;MAF_USDA=3.279
NC_035078.1	7856334	.	G	T	.	.	MAF_USDA=1.639
NC_035078.1	7856372	.	C	T	.	.	MAF_INRAE=19.167;MAF_USDA=9.016
NC_035078.1	7856384	.	T	G	.	.	MAF_USDA=4.918
NC_035078.1	7856425	.	C	A	.	.	MAF_USDA=1.176
NC_035078.1	7856431	.	C	T	.	.	MAF_USDA=2.459
NC_035078.1	7856529	.	A	G	.	.	MAF_INRAE=26.582;MAF_USDA=12.353
NC_035078.1	7856738	.	C	A	.	.	MAF_USDA=8.824
NC_035078.1	7856784	.	A	G	.	.	MAF_USDA=4.098
NC_035078.1	7856801	.	G	T	.	.	MAF_INRAE=25.316;MAF_USDA=12.353
NC_035078.1	7856826	.	A	C	.	.	MAF_USDA=6.471
NC_035078.1	7856997	.	T	A	.	.	MAF_INRAE=1.667
NC_035078.1	7857062	.	T	G	.	.	MAF_USDA=2.941
NC_035078.1	7857093	.	G	A	.	.	MAF_INRAE=1.667;MAF_USDA=2.459
NC_035078.1	7857134	.	C	G	.	.	MAF_INRAE=26.582;MAF_USDA=18.824
NC_035078.1	7857177	.	A	G	.	.	MAF_USDA=12.295
NC_035078.1	7857211	.	T	A	.	.	MAF_USDA=8.824
NC_035078.1	7857213	.	C	A	.	.	MAF_INRAE=31.579;MAF_USDA=31.176
NC_035078.1	7857215	.	T	A	.	.	MAF_USDA=4.118
NC_035078.1	7857234	.	A	T	.	.	MAF_INRAE=1.667
NC_035078.1	7857243	.	A	T	.	.	MAF_INRAE=1.667
NC_035078.1	7857263	.	C	T	.	.	MAF_INRAE=5.263;MAF_USDA=4.167
NC_035078.1	7857305	.	C	T	.	.	MAF_USDA=4.098
NC_035078.1	7857335	.	C	A	.	.	MAF_USDA=7.377
NC_035078.1	7857489	.	G	A	.	.	MAF_USDA=5.738
NC_035078.1	7857597	.	A	G	.	.	MAF_INRAE=25.949
NC_035078.1	7857609	.	G	A	.	.	MAF_INRAE=10.833
NC_035078.1	7857674	.	G	A	.	.	MAF_USDA=1.639
NC_035078.1	7857688	.	T	C	.	.	MAF_USDA=2.083
NC_035078.1	7857710	.	C	T	.	.	MAF_USDA=3.39
NC_035078.1	7857735	.	C	T	.	.	MAF_INRAE=5.263;MAF_USDA=2.941
NC_035078.1	7857743	.	G	C	.	.	MAF_INRAE=36.842;MAF_USDA=20.833
NC_035078.1	7857744	.	A	C	.	.	MAF_USDA=20.833
NC_035078.1	7857747	.	T	A	.	.	MAF_USDA=20.833
NC_035078.1	7857748	.	T	A	.	.	MAF_USDA=6.557
NC_035078.1	7857758	.	A	T	.	.	MAF_USDA=6.557
NC_035078.1	7857773	.	G	A	.	.	MAF_INRAE=7.5
NC_035078.1	7857959	.	A	G	.	.	MAF_INRAE=5.263;MAF_USDA=4.167
NC_035078.1	7858164	.	A	G	.	.	MAF_USDA=1.639
NC_035078.1	7858178	.	T	C	.	.	MAF_INRAE=41.772;MAF_USDA=34.426
NC_035078.1	7858223	.	G	T	.	.	MAF_USDA=1.639
NC_035078.1	7858234	.	C	T	.	.	MAF_INRAE=5.263;MAF_USDA=4.167
NC_035078.1	7858271	.	G	A	.	.	MAF_USDA=2.459
NC_035078.1	7858290	.	C	T	.	.	MAF_USDA=2.459
NC_035078.1	7858351	.	C	T	.	.	MAF_USDA=4.098
NC_035078.1	7858399	.	G	T	.	.	MAF_USDA=14.583
NC_035078.1	7859596	.	C	T	.	.	MAF_USDA=8.197
NC_035078.1	7859642	.	G	T	.	.	MAF_USDA=2.459
NC_035078.1	7859699	.	G	A	.	.	MAF_USDA=8.197
NC_035078.1	7859711	.	T	G	.	.	MAF_INRAE=16.667
NC_035078.1	7859712	.	T	A	.	.	MAF_USDA=10.169
NC_035078.1	7859750	.	T	C	.	.	MAF_USDA=1.639
NC_035078.1	7859824	.	A	T	.	.	MAF_USDA=8.197
NC_035078.1	7859838	.	T	C	.	.	MAF_USDA=8.197
NC_035078.1	7859842	.	G	A	.	.	MAF_USDA=4.706
NC_035078.1	7859845	.	A	G	.	.	MAF_INRAE=25.949;MAF_USDA=12.353
NC_035078.1	7859851	.	A	T	.	.	MAF_INRAE=5.0;MAF_USDA=7.059
NC_035078.1	7860079	.	T	C	.	.	MAF_INRAE=8.333
NC_035078.1	7860096	.	C	T	.	.	MAF_INRAE=8.333
NC_035078.1	7860098	.	C	A	.	.	MAF_INRAE=5.063;MAF_USDA=18.824
NC_035078.1	7860129	.	G	A	.	.	MAF_INRAE=5.263;MAF_USDA=4.167
NC_035078.1	7860157	.	G	T	.	.	MAF_USDA=7.377
NC_035078.1	7860217	.	C	T	.	.	MAF_USDA=3.279
NC_035078.1	7860253	.	G	A	.	.	MAF_USDA=7.377
NC_035078.1	7860300	.	G	T	.	.	MAF_INRAE=28.481;MAF_USDA=16.471
NC_035078.1	7860308	.	G	T	.	.	MAF_INRAE=18.333;MAF_USDA=3.279
NC_035078.1	7860431	.	G	T	.	.	MAF_USDA=8.197
NC_035078.1	7860495	.	C	A	.	.	MAF_USDA=8.197
NC_035078.1	7860526	.	T	G	.	.	MAF_INRAE=25.949;MAF_USDA=12.353
NC_035078.1	7860699	.	C	T	.	.	MAF_INRAE=8.333
NC_035078.1	7860816	.	T	G	.	.	MAF_USDA=7.377
NC_035078.1	7860864	.	A	C	.	.	MAF_INRAE=5.0;MAF_USDA=6.548
NC_035078.1	7860889	.	T	A	.	.	MAF_INRAE=21.519;MAF_USDA=49.412
NC_035078.1	7860890	.	A	T	.	.	MAF_INRAE=22.785;MAF_USDA=43.529
NC_035078.1	7860895	.	A	T	.	.	MAF_USDA=11.176
NC_035078.1	7860920	.	G	C	.	.	MAF_USDA=8.197
NC_035078.1	7860924	.	A	T	.	.	MAF_USDA=8.197
NC_035078.1	7861038	.	C	A	.	.	MAF_USDA=9.836
NC_035078.1	7861053	.	G	A	.	.	MAF_INRAE=26.582;MAF_USDA=11.176
NC_035078.1	7861065	.	C	A	.	.	MAF_INRAE=5.263;MAF_USDA=4.167
NC_035078.1	7861067	.	A	G	.	.	MAF_INRAE=14.557;MAF_USDA=3.529
NC_035078.1	7861072	.	A	T	.	.	MAF_USDA=1.639
NC_035078.1	7861116	.	G	T	.	.	MAF_USDA=1.639
NC_035078.1	7861121	.	A	G	.	.	MAF_USDA=9.016
NC_035078.1	7861164	.	T	C	.	.	MAF_USDA=3.279
NC_035078.1	7861193	.	G	A	.	.	MAF_USDA=1.639
NC_035078.1	7861240	.	G	T	.	.	MAF_USDA=8.197
NC_035078.1	7861724	.	G	T	.	.	MAF_USDA=7.377
NC_035078.1	7861737	.	A	G	.	.	MAF_USDA=9.016
NC_035078.1	7861784	.	G	A	.	.	MAF_INRAE=38.333
NC_035078.1	7861795	.	G	A	.	.	MAF_USDA=4.706
NC_035078.1	7861849	.	G	C	.	.	MAF_INRAE=47.5
NC_035078.1	7861863	.	C	T	.	.	MAF_INRAE=48.333
NC_035078.1	7861874	.	C	A	.	.	MAF_INRAE=48.333
NC_035078.1	7861936	.	A	C	.	.	MAF_INRAE=49.167
NC_035078.1	7861950	.	C	A	.	.	MAF_INRAE=49.167
NC_035078.1	7861957	.	T	A	.	.	MAF_INRAE=50.0
NC_035078.1	7861979	.	A	T	.	.	MAF_INRAE=50.0
NC_035078.1	7862001	.	T	A	.	.	MAF_INRAE=49.167
NC_035078.1	7862045	.	G	T	.	.	MAF_INRAE=42.5
NC_035078.1	7862055	.	C	T	.	.	MAF_USDA=14.583
NC_035078.1	7862056	.	A	G	.	.	MAF_INRAE=46.667
NC_035078.1	7862261	.	C	T	.	.	MAF_USDA=16.667
NC_035078.1	7862315	.	G	T	.	.	MAF_USDA=12.5
NC_035078.1	7863135	.	G	T	.	.	MAF_USDA=5.833
NC_035078.1	7863218	.	A	G	.	.	MAF_INRAE=25.833
NC_035078.1	7863237	.	C	T	.	.	MAF_INRAE=25.0
NC_035078.1	7863252	.	C	T	.	.	MAF_INRAE=25.833
NC_035078.1	7863285	.	C	T	.	.	MAF_INRAE=18.333
NC_035078.1	7863319	.	C	A	.	.	MAF_INRAE=21.667
NC_035078.1	7863325	.	T	C	.	.	MAF_INRAE=20.833
NC_035078.1	7863333	.	C	T	.	.	MAF_INRAE=18.333
NC_035078.1	7863364	.	C	T	.	.	MAF_INRAE=32.911;MAF_USDA=11.765
NC_035078.1	7863393	.	C	T	.	.	MAF_USDA=8.197
NC_035078.1	7863479	.	A	G	.	.	MAF_INRAE=3.333
NC_035078.1	7863671	.	C	T	.	.	MAF_USDA=9.016
NC_035078.1	7863689	.	T	C	.	.	MAF_INRAE=14.557;MAF_USDA=8.824
NC_035078.1	7863724	.	C	T	.	.	MAF_USDA=1.639
NC_035078.1	7863726	.	C	T	.	.	MAF_INRAE=14.557;MAF_USDA=8.333
NC_035078.1	7863747	.	T	G	.	.	MAF_USDA=1.639
NC_035078.1	7863802	.	T	G	.	.	MAF_INRAE=6.667
NC_035078.1	7863804	.	A	G	.	.	MAF_INRAE=6.667
NC_035078.1	7863814	.	G	A	.	.	MAF_INRAE=9.167;MAF_USDA=8.333
NC_035078.1	7863832	.	A	G	.	.	MAF_INRAE=31.579
NC_035078.1	7863869	.	A	C	.	.	MAF_INRAE=5.263;MAF_USDA=2.41
NC_035078.1	7864052	.	T	C	.	.	MAF_USDA=8.197
NC_035078.1	7864114	.	T	G	.	.	MAF_INRAE=18.987;MAF_USDA=34.118
NC_035078.1	7864116	.	C	G	.	.	MAF_USDA=6.557
NC_035078.1	7864218	.	G	T	.	.	MAF_USDA=1.639
NC_035078.1	7864336	.	G	A	.	.	MAF_USDA=1.639
NC_035078.1	7864367	.	C	G	.	.	MAF_USDA=12.5
NC_035078.1	7864406	.	G	A	.	.	MAF_USDA=9.016
NC_035078.1	7864470	.	C	T	.	.	MAF_INRAE=14.557;MAF_USDA=8.333
NC_035078.1	7864496	.	T	C	.	.	MAF_INRAE=41.772;MAF_USDA=48.235
NC_035078.1	7864506	.	C	G	.	.	MAF_INRAE=3.333;MAF_USDA=1.639
NC_035078.1	7864514	.	A	G	.	.	MAF_INRAE=3.333
NC_035078.1	7864553	.	A	G	.	.	MAF_USDA=2.459
NC_035078.1	7864570	.	C	A	.	.	MAF_USDA=4.706
NC_035078.1	7864598	.	T	A	.	.	MAF_USDA=6.471
NC_035078.1	7865350	.	C	T	.	.	MAF_USDA=20.455
NC_035078.1	7865654	.	G	C	.	.	MAF_USDA=4.706
NC_035078.1	7865655	.	T	A	.	.	MAF_USDA=4.706
NC_035078.1	7865658	.	T	A	.	.	MAF_USDA=2.459
NC_035078.1	7865665	.	C	T	.	.	MAF_USDA=20.833
NC_035078.1	7865687	.	T	C	.	.	MAF_INRAE=34.211;MAF_USDA=10.417
NC_035078.1	7865752	.	G	A	.	.	MAF_USDA=1.639
NC_035078.1	7865773	.	G	A	.	.	MAF_USDA=4.098
NC_035078.1	7865793	.	C	T	.	.	MAF_INRAE=14.557;MAF_USDA=8.333
NC_035078.1	7865809	.	T	G	.	.	MAF_INRAE=15.823;MAF_USDA=15.294
NC_035078.1	7865883	.	G	A	.	.	MAF_USDA=11.475
NC_035078.1	7865921	.	A	T	.	.	MAF_USDA=8.197
NC_035078.1	7865946	.	C	T	.	.	MAF_USDA=6.25
NC_035078.1	7865986	.	A	G	.	.	MAF_INRAE=14.557
NC_035078.1	7865994	.	A	G	.	.	MAF_USDA=2.083
NC_035078.1	7865995	.	G	A	.	.	MAF_USDA=11.475
NC_035078.1	7866071	.	A	C	.	.	MAF_USDA=5.738
NC_035078.1	7866075	.	G	C	.	.	MAF_USDA=5.738
NC_035078.1	7866089	.	G	T	.	.	MAF_INRAE=5.263;MAF_USDA=2.353
NC_035078.1	7866091	.	G	A	.	.	MAF_USDA=2.353
NC_035078.1	7866099	.	T	C	.	.	MAF_INRAE=5.263;MAF_USDA=2.353
NC_035078.1	7866125	.	T	C	.	.	MAF_INRAE=14.557;MAF_USDA=14.118
NC_035078.1	7866126	.	C	A	.	.	MAF_INRAE=9.167;MAF_USDA=15.882
NC_035078.1	7866140	.	T	A	.	.	MAF_INRAE=36.842;MAF_USDA=5.294
NC_035078.1	7866141	.	A	G	.	.	MAF_USDA=5.294
NC_035078.1	7866215	.	C	T	.	.	MAF_INRAE=14.557;MAF_USDA=5.294
NC_035078.1	7866218	.	C	T	.	.	MAF_INRAE=9.494;MAF_USDA=9.412
NC_035078.1	7866236	.	A	G	.	.	MAF_USDA=5.882
NC_035078.1	7866370	.	C	T	.	.	MAF_INRAE=6.329;MAF_USDA=13.934
NC_035078.1	7866397	.	G	T	.	.	MAF_USDA=1.176
NC_035078.1	7866411	.	C	T	.	.	MAF_USDA=9.016
NC_035078.1	7866537	.	G	A	.	.	MAF_USDA=9.016
NC_035078.1	7866544	.	C	A	.	.	MAF_INRAE=15.19;MAF_USDA=3.529
NC_035078.1	7866546	.	G	T	.	.	MAF_INRAE=39.241;MAF_USDA=36.471
NC_035078.1	7866558	.	A	G	.	.	MAF_INRAE=10.526;MAF_USDA=13.529
NC_035078.1	7866583	.	C	T	.	.	MAF_USDA=7.377
NC_035078.1	7866592	.	T	A	.	.	MAF_INRAE=25.316;MAF_USDA=30.0
NC_035078.1	7866619	.	T	C	.	.	MAF_INRAE=40.506;MAF_USDA=40.0
NC_035078.1	7866657	.	G	T	.	.	MAF_INRAE=13.924;MAF_USDA=20.588
NC_035078.1	7866681	.	G	A	.	.	MAF_INRAE=9.494;MAF_USDA=10.0
NC_035078.1	7866708	.	G	A	.	.	MAF_INRAE=39.241;MAF_USDA=41.176
NC_035078.1	7866763	.	C	T	.	.	MAF_USDA=5.294
NC_035078.1	7866886	.	G	A	.	.	MAF_USDA=8.197
NC_035078.1	7866890	.	C	A	.	.	MAF_USDA=6.557
NC_035078.1	7866891	.	C	A	.	.	MAF_USDA=6.557
NC_035078.1	7866939	.	T	C	.	.	MAF_INRAE=9.494;MAF_USDA=9.412
NC_035078.1	7866975	.	A	G	.	.	MAF_USDA=5.882
NC_035078.1	7867046	.	C	A	.	.	MAF_INRAE=33.544;MAF_USDA=14.706
NC_035078.1	7867065	.	A	T	.	.	MAF_INRAE=29.114;MAF_USDA=29.412
NC_035078.1	7867177	.	G	T	.	.	MAF_USDA=2.5
NC_035078.1	7867222	.	G	A	.	.	MAF_INRAE=32.911;MAF_USDA=11.176
NC_035078.1	7867246	.	G	T	.	.	MAF_INRAE=16.456;MAF_USDA=24.706
NC_035078.1	7867271	.	C	T	.	.	MAF_INRAE=5.0;MAF_USDA=6.471
NC_035078.1	7867325	.	G	A	.	.	MAF_INRAE=9.494;MAF_USDA=8.824
NC_035078.1	7867342	.	T	A	.	.	MAF_INRAE=29.747;MAF_USDA=28.235
NC_035078.1	7867463	.	G	A	.	.	MAF_INRAE=3.333
NC_035078.1	7867464	.	A	T	.	.	MAF_INRAE=3.333
NC_035078.1	7867544	.	G	A	.	.	MAF_USDA=5.738
NC_035078.1	7867569	.	T	A	.	.	MAF_INRAE=45.57;MAF_USDA=47.647
NC_035078.1	7867572	.	T	G	.	.	MAF_INRAE=20.0;MAF_USDA=9.412
NC_035078.1	7867683	.	A	C	.	.	MAF_USDA=5.294
NC_035078.1	7867684	.	A	C	.	.	MAF_USDA=2.459
NC_035078.1	7867957	.	T	C	.	.	MAF_USDA=25.0
NC_035078.1	7868312	.	T	A	.	.	MAF_USDA=25.0
NC_035078.1	7868364	.	C	T	.	.	MAF_USDA=1.639
NC_035078.1	7868365	.	G	A	.	.	MAF_USDA=4.167
NC_035078.1	7868366	.	C	T	.	.	MAF_INRAE=16.456;MAF_USDA=7.059
NC_035078.1	7868507	.	G	C	.	.	MAF_USDA=1.765
NC_035078.1	7868508	.	T	C	.	.	MAF_USDA=5.294
NC_035078.1	7868518	.	C	T	.	.	MAF_USDA=14.583
NC_035078.1	7868563	.	C	T	.	.	MAF_USDA=4.098
NC_035078.1	7868674	.	T	G	.	.	MAF_INRAE=6.329;MAF_USDA=23.214
NC_035078.1	7868687	.	C	T	.	.	MAF_INRAE=9.167;MAF_USDA=3.279
NC_035078.1	7868713	.	G	A	.	.	MAF_USDA=4.098
NC_035078.1	7868737	.	T	C	.	.	MAF_USDA=1.639
NC_035078.1	7868757	.	C	A	.	.	MAF_INRAE=8.333;MAF_USDA=3.279
NC_035078.1	7868773	.	G	T	.	.	MAF_USDA=6.557
NC_035078.1	7868801	.	C	T	.	.	MAF_USDA=6.557
NC_035078.1	7868810	.	G	A	.	.	MAF_USDA=6.557
NC_035078.1	7868820	.	A	C	.	.	MAF_INRAE=34.81;MAF_USDA=37.5
NC_035078.1	7868821	.	C	A	.	.	MAF_INRAE=14.557;MAF_USDA=7.059
NC_035078.1	7868955	.	G	A	.	.	MAF_USDA=20.833
NC_035078.1	7869040	.	T	G	.	.	MAF_INRAE=8.333
NC_035078.1	7869058	.	C	T	.	.	MAF_USDA=4.918
NC_035078.1	7869309	.	G	A	.	.	MAF_USDA=3.279
NC_035078.1	7869329	.	C	T	.	.	MAF_INRAE=35.0;MAF_USDA=11.765
NC_035078.1	7869341	.	C	A	.	.	MAF_INRAE=10.833
NC_035078.1	7869357	.	C	G	.	.	MAF_USDA=5.738
NC_035078.1	7869436	.	C	A	.	.	MAF_USDA=2.083
NC_035078.1	7869462	.	T	A	.	.	MAF_USDA=2.083
NC_035078.1	7869469	.	C	A	.	.	MAF_INRAE=13.333;MAF_USDA=5.882
NC_035078.1	7869502	.	C	T	.	.	MAF_INRAE=13.333;MAF_USDA=5.294
NC_035078.1	7869568	.	G	A	.	.	MAF_INRAE=15.789;MAF_USDA=16.471
NC_035078.1	7869588	.	G	A	.	.	MAF_USDA=2.459
NC_035078.1	7869618	.	G	A	.	.	MAF_INRAE=32.911;MAF_USDA=9.412
NC_035078.1	7869737	.	T	A	.	.	MAF_USDA=4.098
NC_035078.1	7869752	.	A	T	.	.	MAF_INRAE=16.667
NC_035078.1	7869763	.	G	T	.	.	MAF_INRAE=15.789;MAF_USDA=16.471
NC_035078.1	7869892	.	A	T	.	.	MAF_USDA=3.279
NC_035078.1	7869898	.	A	G	.	.	MAF_INRAE=4.43
NC_035078.1	7869905	.	G	T	.	.	MAF_USDA=1.639
NC_035078.1	7869938	.	T	C	.	.	MAF_USDA=8.824
NC_035078.1	7870024	.	T	C	.	.	MAF_INRAE=6.329;MAF_USDA=14.286
NC_035078.1	7870029	.	A	T	.	.	MAF_INRAE=14.557;MAF_USDA=2.381
NC_035078.1	7870037	.	A	G	.	.	MAF_USDA=7.5
NC_035078.1	7870051	.	A	C	.	.	MAF_USDA=9.412
NC_035078.1	7870057	.	C	T	.	.	MAF_USDA=10.588
NC_035078.1	7870118	.	T	A	.	.	MAF_USDA=3.333
NC_035078.1	7870124	.	G	A	.	.	MAF_INRAE=9.494;MAF_USDA=4.762
NC_035078.1	7870263	.	G	A	.	.	MAF_USDA=2.459
NC_035078.1	7870273	.	C	A	.	.	MAF_INRAE=8.333
NC_035078.1	7870286	.	T	A	.	.	MAF_USDA=3.279
NC_035078.1	7870296	.	G	A	.	.	MAF_USDA=6.557
NC_035078.1	7870323	.	T	G	.	.	MAF_INRAE=14.557;MAF_USDA=18.75
NC_035078.1	7870457	.	C	T	.	.	MAF_INRAE=5.0
NC_035078.1	7870462	.	T	C	.	.	MAF_USDA=7.377
NC_035078.1	7870486	.	T	G	.	.	MAF_INRAE=14.557;MAF_USDA=20.588
NC_035078.1	7870589	.	T	C	.	.	MAF_USDA=2.459
NC_035078.1	7870644	.	C	T	.	.	MAF_USDA=3.279
NC_035078.1	7870659	.	G	T	.	.	MAF_USDA=4.098
NC_035078.1	7870671	.	C	T	.	.	MAF_USDA=3.279
NC_035078.1	7870717	.	G	A	.	.	MAF_USDA=1.639
NC_035078.1	7870751	.	G	T	.	.	MAF_USDA=1.639
NC_035078.1	7870768	.	T	C	.	.	MAF_INRAE=14.557;MAF_USDA=20.588
NC_035078.1	7870779	.	G	A	.	.	MAF_INRAE=34.177;MAF_USDA=12.353
NC_035078.1	7870865	.	A	G	.	.	MAF_INRAE=14.557;MAF_USDA=24.118
NC_035078.1	7870906	.	G	A	.	.	MAF_USDA=3.279
NC_035078.1	7870993	.	C	T	.	.	MAF_USDA=11.765
NC_035078.1	7871046	.	G	A	.	.	MAF_USDA=7.377
NC_035078.1	7871073	.	A	T	.	.	MAF_INRAE=24.684;MAF_USDA=27.647
NC_035078.1	7871112	.	A	G	.	.	MAF_INRAE=29.747;MAF_USDA=40.0
NC_035078.1	7871114	.	G	A	.	.	MAF_USDA=3.279
NC_035078.1	7871116	.	C	A	.	.	MAF_INRAE=25.833;MAF_USDA=39.412
NC_035078.1	7871125	.	C	T	.	.	MAF_INRAE=8.333
NC_035078.1	7871135	.	C	T	.	.	MAF_INRAE=9.494;MAF_USDA=2.353
NC_035078.1	7871166	.	T	C	.	.	MAF_USDA=1.639
NC_035078.1	7871195	.	A	G	.	.	MAF_USDA=1.639
NC_035078.1	7871319	.	G	T	.	.	MAF_INRAE=9.494;MAF_USDA=3.529
NC_035078.1	7871353	.	T	C	.	.	MAF_INRAE=5.0
NC_035078.1	7871359	.	A	T	.	.	MAF_INRAE=33.544;MAF_USDA=10.0
NC_035078.1	7871372	.	A	C	.	.	MAF_INRAE=15.19;MAF_USDA=10.417
NC_035078.1	7871405	.	C	A	.	.	MAF_INRAE=14.557;MAF_USDA=20.588
NC_035078.1	7871549	.	A	C	.	.	MAF_INRAE=15.789;MAF_USDA=23.529
NC_035078.1	7871558	.	T	G	.	.	MAF_INRAE=14.557;MAF_USDA=19.412
NC_035078.1	7871565	.	T	C	.	.	MAF_USDA=9.016
NC_035078.1	7871664	.	T	C	.	.	MAF_INRAE=40.506;MAF_USDA=14.118
NC_035078.1	7871831	.	G	C	.	.	MAF_USDA=3.279
NC_035078.1	7871859	.	G	T	.	.	MAF_USDA=2.353
NC_035078.1	7871883	.	A	G	.	.	MAF_USDA=5.738
NC_035078.1	7871886	.	T	C	.	.	MAF_INRAE=31.646;MAF_USDA=41.667
NC_035078.1	7871947	.	T	G	.	.	MAF_INRAE=40.506;MAF_USDA=33.529
NC_035078.1	7871988	.	T	A	.	.	MAF_USDA=2.459
NC_035078.1	7872184	.	C	T	.	.	MAF_USDA=4.098
NC_035078.1	7872207	.	C	T	.	.	MAF_INRAE=5.0;MAF_USDA=4.118
NC_035078.1	7872217	.	T	C	.	.	MAF_INRAE=15.823;MAF_USDA=40.588
NC_035078.1	7872252	.	C	A	.	.	MAF_INRAE=29.747;MAF_USDA=43.529
NC_035078.1	7872271	.	C	A	.	.	MAF_USDA=8.235
NC_035078.1	7872313	.	T	A	.	.	MAF_INRAE=6.329;MAF_USDA=18.235
NC_035078.1	7872321	.	A	G	.	.	MAF_INRAE=13.333;MAF_USDA=12.353
NC_035078.1	7872324	.	T	C	.	.	MAF_INRAE=6.329;MAF_USDA=17.647
NC_035078.1	7872338	.	C	A	.	.	MAF_INRAE=7.595;MAF_USDA=4.118
NC_035078.1	7872339	.	A	C	.	.	MAF_USDA=5.738
NC_035078.1	7872343	.	T	C	.	.	MAF_INRAE=5.0
NC_035078.1	7872354	.	C	T	.	.	MAF_USDA=6.471
NC_035078.1	7872363	.	A	C	.	.	MAF_USDA=33.333
NC_035078.1	7872371	.	A	T	.	.	MAF_INRAE=10.526;MAF_USDA=18.75
NC_035078.1	7872372	.	T	G	.	.	MAF_USDA=18.75
NC_035078.1	7872383	.	T	C	.	.	MAF_USDA=1.639
NC_035078.1	7872389	.	T	C	.	.	MAF_USDA=7.059
NC_035078.1	7872465	.	C	A	.	.	MAF_INRAE=9.494;MAF_USDA=16.471
NC_035078.1	7872530	.	T	C	.	.	MAF_USDA=9.836
NC_035078.1	7872566	.	T	A	.	.	MAF_USDA=10.0
NC_035078.1	7872582	.	C	G	.	.	MAF_INRAE=31.013;MAF_USDA=47.647
NC_035078.1	7872604	.	T	C	.	.	MAF_INRAE=44.304;MAF_USDA=16.471
NC_035078.1	7872658	.	A	G	.	.	MAF_USDA=7.377
NC_035078.1	7872688	.	T	C	.	.	MAF_INRAE=25.949;MAF_USDA=24.706
NC_035078.1	7872725	.	C	T	.	.	MAF_INRAE=25.949;MAF_USDA=49.412
NC_035078.1	7872770	.	A	C	.	.	MAF_INRAE=25.316;MAF_USDA=29.412
NC_035078.1	7872920	.	T	A	.	.	MAF_INRAE=29.747;MAF_USDA=13.095
NC_035078.1	7872978	.	G	T	.	.	MAF_USDA=4.098
NC_035078.1	7873008	.	A	T	.	.	MAF_INRAE=25.316;MAF_USDA=48.824
NC_035078.1	7873025	.	C	A	.	.	MAF_INRAE=25.316;MAF_USDA=48.235
NC_035078.1	7873049	.	T	A	.	.	MAF_INRAE=25.316;MAF_USDA=49.405
NC_035078.1	7873057	.	G	T	.	.	MAF_USDA=10.0
NC_035078.1	7873279	.	A	C	.	.	MAF_USDA=1.639
NC_035078.1	7873353	.	G	A	.	.	MAF_USDA=6.557
NC_035078.1	7873401	.	C	T	.	.	MAF_USDA=2.459
NC_035078.1	7873444	.	T	G	.	.	MAF_USDA=9.016
NC_035078.1	7873517	.	C	T	.	.	MAF_INRAE=6.329;MAF_USDA=17.059
NC_035078.1	7873530	.	T	C	.	.	MAF_USDA=9.836
NC_035078.1	7873576	.	G	A	.	.	MAF_INRAE=3.333
NC_035078.1	7873616	.	A	G	.	.	MAF_USDA=3.279
NC_035078.1	7873627	.	A	T	.	.	MAF_USDA=1.639
NC_035078.1	7873689	.	T	G	.	.	MAF_INRAE=13.924;MAF_USDA=22.353
NC_035078.1	7873715	.	A	C	.	.	MAF_INRAE=3.333;MAF_USDA=18.824
NC_035078.1	7873786	.	T	A	.	.	MAF_INRAE=14.167;MAF_USDA=7.059
NC_035078.1	7873813	.	G	T	.	.	MAF_USDA=4.098
NC_035078.1	7873977	.	C	T	.	.	MAF_INRAE=7.595;MAF_USDA=3.571
NC_035078.1	7873999	.	G	A	.	.	MAF_INRAE=21.053;MAF_USDA=27.381
NC_035078.1	7874123	.	C	A	.	.	MAF_INRAE=14.557;MAF_USDA=8.333
NC_035078.1	7874150	.	C	A	.	.	MAF_INRAE=15.19;MAF_USDA=23.214
NC_035078.1	7874198	.	C	T	.	.	MAF_USDA=4.098
NC_035078.1	7874232	.	A	T	.	.	MAF_USDA=12.5
NC_035078.1	7874233	.	T	A	.	.	MAF_USDA=12.5
NC_035078.1	7874242	.	A	C	.	.	MAF_INRAE=13.924;MAF_USDA=21.765
NC_035078.1	7874292	.	A	C	.	.	MAF_USDA=14.118
NC_035078.1	7874309	.	C	T	.	.	MAF_USDA=2.459
NC_035078.1	7874332	.	C	A	.	.	MAF_USDA=1.639
NC_035078.1	7874361	.	G	A	.	.	MAF_INRAE=7.595;MAF_USDA=3.529
NC_035078.1	7874397	.	G	A	.	.	MAF_INRAE=7.595;MAF_USDA=3.529
NC_035078.1	7874421	.	C	A	.	.	MAF_USDA=2.459
NC_035078.1	7874434	.	A	C	.	.	MAF_USDA=4.098
NC_035078.1	7874490	.	C	T	.	.	MAF_INRAE=5.0;MAF_USDA=1.765
NC_035078.1	7874626	.	C	A	.	.	MAF_INRAE=7.595;MAF_USDA=3.529
NC_035078.1	7874644	.	C	G	.	.	MAF_INRAE=5.0
NC_035078.1	7874654	.	T	G	.	.	MAF_INRAE=5.0;MAF_USDA=1.765
NC_035078.1	7874716	.	C	T	.	.	MAF_INRAE=14.557;MAF_USDA=22.941
NC_035078.1	7874725	.	G	A	.	.	MAF_USDA=8.235
NC_035078.1	7874734	.	G	A	.	.	MAF_USDA=8.824
NC_035078.1	7874798	.	T	C	.	.	MAF_INRAE=13.924;MAF_USDA=20.588
NC_035078.1	7874821	.	C	G	.	.	MAF_INRAE=6.329;MAF_USDA=17.647
NC_035078.1	7874839	.	T	A	.	.	MAF_USDA=1.176
NC_035078.1	7874889	.	A	G	.	.	MAF_INRAE=4.167;MAF_USDA=1.639
NC_035078.1	7874911	.	G	A	.	.	MAF_INRAE=13.291;MAF_USDA=22.941
NC_035078.1	7874969	.	A	T	.	.	MAF_USDA=6.557
NC_035078.1	7874993	.	G	A	.	.	MAF_INRAE=13.924;MAF_USDA=23.529
NC_035078.1	7875009	.	A	G	.	.	MAF_USDA=1.639
NC_035078.1	7875164	.	A	T	.	.	MAF_INRAE=17.722;MAF_USDA=23.529
NC_035078.1	7875178	.	T	G	.	.	MAF_USDA=2.459
NC_035078.1	7875215	.	A	T	.	.	MAF_INRAE=5.0
NC_035078.1	7875218	.	T	A	.	.	MAF_USDA=1.639
NC_035078.1	7875236	.	C	A	.	.	MAF_INRAE=8.333;MAF_USDA=3.279
NC_035078.1	7875302	.	G	A	.	.	MAF_USDA=8.235
NC_035078.1	7875333	.	A	G	.	.	MAF_INRAE=9.494;MAF_USDA=2.941
NC_035078.1	7875363	.	C	T	.	.	MAF_USDA=1.639
NC_035078.1	7875432	.	A	G	.	.	MAF_INRAE=5.0;MAF_USDA=1.786
NC_035078.1	7875654	.	C	T	.	.	MAF_INRAE=15.789;MAF_USDA=18.824
NC_035078.1	7875761	.	C	T	.	.	MAF_INRAE=13.924;MAF_USDA=22.353
NC_035078.1	7875858	.	C	T	.	.	MAF_USDA=7.059
NC_035078.1	7875927	.	T	G	.	.	MAF_USDA=1.176
NC_035078.1	7875974	.	G	A	.	.	MAF_USDA=12.5
NC_035078.1	7876188	.	G	C	.	.	MAF_INRAE=29.747;MAF_USDA=10.0
NC_035078.1	7876202	.	T	A	.	.	MAF_INRAE=9.494;MAF_USDA=2.976
NC_035078.1	7876656	.	G	A	.	.	MAF_INRAE=13.924;MAF_USDA=22.619
NC_035078.1	7876821	.	T	C	.	.	MAF_INRAE=14.167
NC_035078.1	7876859	.	T	A	.	.	MAF_INRAE=9.494;MAF_USDA=3.529
NC_035078.1	7876871	.	C	T	.	.	MAF_USDA=7.647
NC_035078.1	7876894	.	T	G	.	.	MAF_INRAE=31.579;MAF_USDA=16.667
NC_035078.1	7876896	.	T	A	.	.	MAF_USDA=2.459
NC_035078.1	7876925	.	A	G	.	.	MAF_USDA=33.333
NC_035078.1	7876990	.	T	G	.	.	MAF_USDA=25.0
NC_035078.1	7877221	.	G	A	.	.	MAF_INRAE=5.263
NC_035078.1	7878590	.	A	C	.	.	MAF_USDA=3.333
NC_035078.1	7878596	.	G	A	.	.	MAF_USDA=5.0
NC_035078.1	7878662	.	C	A	.	.	MAF_INRAE=9.494;MAF_USDA=3.529
NC_035078.1	7878680	.	A	C	.	.	MAF_USDA=2.459
NC_035078.1	7878720	.	C	A	.	.	MAF_USDA=2.459
NC_035078.1	7879004	.	T	G	.	.	MAF_INRAE=36.709;MAF_USDA=48.824
NC_035078.1	7879129	.	A	T	.	.	MAF_INRAE=36.076;MAF_USDA=49.412
NC_035078.1	7879133	.	C	G	.	.	MAF_USDA=6.557
NC_035078.1	7879181	.	G	A	.	.	MAF_USDA=2.459
NC_035078.1	7879235	.	A	G	.	.	MAF_USDA=14.583
NC_035078.1	7879300	.	C	A	.	.	MAF_INRAE=5.696;MAF_USDA=15.294
NC_035078.1	7879345	.	G	C	.	.	MAF_USDA=1.176
NC_035078.1	7879358	.	A	G	.	.	MAF_USDA=1.176
NC_035078.1	7879395	.	T	C	.	.	MAF_USDA=2.459
NC_035078.1	7879419	.	C	A	.	.	MAF_USDA=2.459
NC_035078.1	7879532	.	A	G	.	.	MAF_USDA=2.459
NC_035078.1	7879577	.	T	G	.	.	MAF_USDA=2.083
NC_035078.1	7879581	.	C	T	.	.	MAF_USDA=2.459
NC_035078.1	7879593	.	C	A	.	.	MAF_INRAE=7.5;MAF_USDA=3.279
NC_035078.1	7879620	.	C	T	.	.	MAF_INRAE=5.0
NC_035078.1	7879621	.	C	T	.	.	MAF_INRAE=44.937;MAF_USDA=41.765
NC_035078.1	7879667	.	T	A	.	.	MAF_INRAE=9.494;MAF_USDA=3.529
NC_035078.1	7879684	.	G	A	.	.	MAF_INRAE=46.203;MAF_USDA=41.176
NC_035078.1	7879735	.	T	C	.	.	MAF_INRAE=6.329;MAF_USDA=17.647
NC_035078.1	7880013	.	G	A	.	.	MAF_USDA=4.098
NC_035078.1	7880015	.	A	T	.	.	MAF_INRAE=4.167
NC_035078.1	7880028	.	C	T	.	.	MAF_INRAE=3.333
NC_035078.1	7880057	.	G	T	.	.	MAF_INRAE=14.167;MAF_USDA=21.765
NC_035078.1	7880064	.	C	G	.	.	MAF_INRAE=9.494;MAF_USDA=3.529
NC_035078.1	7880073	.	T	A	.	.	MAF_INRAE=29.747
NC_035078.1	7880079	.	G	A	.	.	MAF_INRAE=22.152;MAF_USDA=18.75
NC_035078.1	7880132	.	A	C	.	.	MAF_INRAE=44.937;MAF_USDA=47.917
NC_035078.1	7880136	.	C	T	.	.	MAF_INRAE=5.263;MAF_USDA=4.167
NC_035078.1	7880192	.	G	A	.	.	MAF_USDA=5.738
NC_035078.1	7880236	.	G	C	.	.	MAF_USDA=3.279
NC_035078.1	7880292	.	G	A	.	.	MAF_USDA=14.118
NC_035078.1	7880297	.	C	T	.	.	MAF_INRAE=9.494;MAF_USDA=3.529
NC_035078.1	7880324	.	C	T	.	.	MAF_INRAE=6.329;MAF_USDA=20.833
NC_035078.1	7880574	.	G	A	.	.	MAF_INRAE=27.215;MAF_USDA=11.176
NC_035078.1	7880724	.	A	T	.	.	MAF_USDA=1.639
NC_035078.1	7880778	.	C	A	.	.	MAF_INRAE=5.263;MAF_USDA=3.529
NC_035078.1	7880836	.	G	T	.	.	MAF_USDA=2.083
NC_035078.1	7880898	.	T	G	.	.	MAF_INRAE=14.557;MAF_USDA=9.836
NC_035078.1	7881047	.	T	A	.	.	MAF_USDA=2.083
NC_035078.1	7881048	.	A	T	.	.	MAF_USDA=2.083
NC_035078.1	7881216	.	G	A	.	.	MAF_INRAE=7.595;MAF_USDA=4.118
NC_035078.1	7881233	.	A	G	.	.	MAF_USDA=1.639
NC_035078.1	7881243	.	G	T	.	.	MAF_INRAE=8.228;MAF_USDA=3.529
NC_035078.1	7881508	.	C	G	.	.	MAF_USDA=8.333
NC_035078.1	7881589	.	C	T	.	.	MAF_INRAE=13.924;MAF_USDA=6.25
NC_035078.1	7881599	.	T	A	.	.	MAF_INRAE=49.167;MAF_USDA=28.824
NC_035078.1	7881600	.	T	A	.	.	MAF_INRAE=49.167;MAF_USDA=28.824
NC_035078.1	7881604	.	G	T	.	.	MAF_INRAE=9.167;MAF_USDA=6.25
NC_035078.1	7881624	.	T	G	.	.	MAF_USDA=3.279
NC_035078.1	7881627	.	C	T	.	.	MAF_INRAE=8.228;MAF_USDA=3.529
NC_035078.1	7881729	.	C	A	.	.	MAF_USDA=2.459
NC_035078.1	7881740	.	G	T	.	.	MAF_USDA=2.459
NC_035078.1	7881759	.	C	G	.	.	MAF_USDA=4.118
NC_035078.1	7881792	.	T	C	.	.	MAF_INRAE=8.861;MAF_USDA=4.167
NC_035078.1	7885887	.	G	T	.	.	MAF_INRAE=36.842;MAF_USDA=41.667
NC_035078.1	7885923	.	C	G	.	.	MAF_INRAE=27.848;MAF_USDA=10.417
NC_035078.1	7885937	.	G	A	.	.	MAF_INRAE=15.19;MAF_USDA=6.25
NC_035078.1	7886090	.	A	T	.	.	MAF_USDA=8.333
NC_035078.1	7886098	.	A	T	.	.	MAF_USDA=6.25
NC_035078.1	7886152	.	G	A	.	.	MAF_USDA=5.172
NC_035078.1	7886290	.	C	G	.	.	MAF_INRAE=5.263;MAF_USDA=2.083
NC_035078.1	7886337	.	C	T	.	.	MAF_USDA=14.583
NC_035078.1	7886447	.	C	T	.	.	MAF_INRAE=13.333
NC_035078.1	7886459	.	G	A	.	.	MAF_INRAE=36.842;MAF_USDA=47.917
NC_035078.1	7886657	.	C	T	.	.	MAF_USDA=14.118
NC_035078.1	7886738	.	C	T	.	.	MAF_USDA=6.557
NC_035078.1	7886754	.	A	T	.	.	MAF_INRAE=5.0;MAF_USDA=2.083
NC_035078.1	7886789	.	G	A	.	.	MAF_INRAE=43.671;MAF_USDA=15.882
NC_035078.1	7886889	.	T	C	.	.	MAF_INRAE=44.304;MAF_USDA=18.235
NC_035078.1	7886899	.	G	T	.	.	MAF_INRAE=43.671;MAF_USDA=27.083
NC_035078.1	7886987	.	G	A	.	.	MAF_USDA=2.459
NC_035078.1	7887138	.	G	A	.	.	MAF_INRAE=13.333
NC_035078.1	7887164	.	T	G	.	.	MAF_USDA=12.295
NC_035078.1	7887197	.	C	T	.	.	MAF_USDA=13.934
NC_035078.1	7887244	.	G	C	.	.	MAF_USDA=1.176
NC_035078.1	7887279	.	A	G	.	.	MAF_USDA=8.824
NC_035078.1	7887340	.	C	T	.	.	MAF_INRAE=5.0
NC_035078.1	7887347	.	T	C	.	.	MAF_USDA=11.475
NC_035078.1	7887352	.	T	G	.	.	MAF_USDA=9.836
NC_035078.1	7887370	.	C	T	.	.	MAF_INRAE=47.5;MAF_USDA=47.917
NC_035078.1	7887391	.	G	A	.	.	MAF_USDA=7.377
NC_035078.1	7887423	.	C	G	.	.	MAF_INRAE=50.0;MAF_USDA=45.833
NC_035078.1	7887437	.	T	C	.	.	MAF_USDA=4.918
NC_035078.1	7887439	.	A	C	.	.	MAF_USDA=4.918
NC_035078.1	7887563	.	G	T	.	.	MAF_INRAE=2.5;MAF_USDA=2.459
NC_035078.1	7887575	.	G	C	.	.	MAF_INRAE=2.5
NC_035078.1	7887608	.	T	C	.	.	MAF_INRAE=3.333
NC_035078.1	7887743	.	C	A	.	.	MAF_INRAE=8.333
NC_035078.1	7887781	.	C	A	.	.	MAF_USDA=1.639
NC_035078.1	7887786	.	T	C	.	.	MAF_INRAE=6.329;MAF_USDA=20.0
NC_035078.1	7887798	.	G	A	.	.	MAF_USDA=5.294
NC_035078.1	7887859	.	A	C	.	.	MAF_USDA=14.706
NC_035078.1	7887866	.	T	C	.	.	MAF_USDA=2.459
NC_035078.1	7887913	.	C	T	.	.	MAF_USDA=5.738
NC_035078.1	7887934	.	G	A	.	.	MAF_USDA=11.475
NC_035078.1	7887940	.	T	A	.	.	MAF_USDA=6.557
NC_035078.1	7887941	.	A	C	.	.	MAF_USDA=6.557
NC_035078.1	7887966	.	C	G	.	.	MAF_INRAE=36.076;MAF_USDA=48.235
NC_035078.1	7887975	.	T	A	.	.	MAF_USDA=2.459
NC_035078.1	7887979	.	G	T	.	.	MAF_INRAE=9.494;MAF_USDA=7.647
NC_035078.1	7888066	.	C	T	.	.	MAF_USDA=14.118
NC_035078.1	7888160	.	A	C	.	.	MAF_USDA=3.279
NC_035078.1	7888163	.	G	A	.	.	MAF_USDA=17.059
NC_035078.1	7888169	.	G	T	.	.	MAF_INRAE=28.481;MAF_USDA=11.176
NC_035078.1	7888417	.	C	T	.	.	MAF_INRAE=14.167
NC_035078.1	7888450	.	C	A	.	.	MAF_USDA=1.639
NC_035078.1	7888473	.	T	A	.	.	MAF_USDA=1.639
NC_035078.1	7888811	.	C	T	.	.	MAF_INRAE=5.0
NC_035078.1	7888912	.	C	G	.	.	MAF_USDA=7.647
NC_035078.1	7888918	.	G	A	.	.	MAF_USDA=7.059
NC_035078.1	7888995	.	G	T	.	.	MAF_USDA=7.143
NC_035078.1	7888998	.	G	C	.	.	MAF_USDA=7.059
NC_035078.1	7889163	.	C	T	.	.	MAF_USDA=4.098
NC_035078.1	7889297	.	A	T	.	.	MAF_USDA=4.167
NC_035078.1	7889299	.	A	T	.	.	MAF_INRAE=35.0
NC_035078.1	7889508	.	G	A	.	.	MAF_INRAE=13.291;MAF_USDA=3.529
NC_035078.1	7889693	.	T	A	.	.	MAF_USDA=3.279
NC_035078.1	7889721	.	A	G	.	.	MAF_USDA=4.098
NC_035078.1	7889880	.	G	C	.	.	MAF_USDA=4.098
NC_035078.1	7889957	.	T	A	.	.	MAF_INRAE=5.263;MAF_USDA=17.647
NC_035078.1	7890013	.	A	G	.	.	MAF_USDA=1.176
NC_035078.1	7890249	.	T	C	.	.	MAF_INRAE=34.177;MAF_USDA=26.19
NC_035078.1	7890253	.	A	C	.	.	MAF_USDA=1.667
NC_035078.1	7890258	.	T	A	.	.	MAF_INRAE=27.848;MAF_USDA=35.119
NC_035078.1	7890328	.	T	G	.	.	MAF_USDA=4.098
NC_035078.1	7890370	.	A	G	.	.	MAF_INRAE=17.5;MAF_USDA=18.033
NC_035078.1	7890408	.	A	G	.	.	MAF_INRAE=3.333
NC_035078.1	7890628	.	G	A	.	.	MAF_USDA=10.656
NC_035078.1	7890667	.	G	A	.	.	MAF_USDA=12.5
NC_035078.1	7890944	.	T	G	.	.	MAF_USDA=2.353
NC_035078.1	7890948	.	A	G	.	.	MAF_INRAE=15.0;MAF_USDA=15.882
NC_035078.1	7890972	.	T	A	.	.	MAF_INRAE=14.167
NC_035078.1	7891121	.	C	G	.	.	MAF_INRAE=15.0;MAF_USDA=18.235
NC_035078.1	7891146	.	T	G	.	.	MAF_INRAE=15.0;MAF_USDA=16.471
NC_035078.1	7891207	.	T	C	.	.	MAF_USDA=14.583
NC_035078.1	7891386	.	A	C	.	.	MAF_INRAE=29.167;MAF_USDA=18.235
NC_035078.1	7891390	.	C	T	.	.	MAF_INRAE=29.167;MAF_USDA=18.235
NC_035078.1	7891431	.	T	C	.	.	MAF_USDA=15.574
NC_035078.1	7891463	.	T	G	.	.	MAF_INRAE=28.481;MAF_USDA=10.0
NC_035078.1	7891504	.	C	T	.	.	MAF_USDA=1.639
NC_035078.1	7891517	.	T	C	.	.	MAF_INRAE=9.494;MAF_USDA=2.459
NC_035078.1	7891529	.	A	G	.	.	MAF_INRAE=12.025;MAF_USDA=11.176
NC_035078.1	7891630	.	A	G	.	.	MAF_INRAE=34.177;MAF_USDA=40.588
NC_035078.1	7891851	.	A	T	.	.	MAF_USDA=9.167
NC_035078.1	7891901	.	C	T	.	.	MAF_INRAE=49.367;MAF_USDA=25.0
NC_035078.1	7891937	.	C	T	.	.	MAF_INRAE=11.392;MAF_USDA=13.529
NC_035078.1	7891958	.	C	T	.	.	MAF_INRAE=15.19;MAF_USDA=5.294
NC_035078.1	7891989	.	A	C	.	.	MAF_USDA=3.279
NC_035078.1	7892028	.	G	A	.	.	MAF_INRAE=29.114;MAF_USDA=6.471
NC_035078.1	7892077	.	T	A	.	.	MAF_INRAE=25.949;MAF_USDA=47.059
NC_035078.1	7892081	.	T	G	.	.	MAF_INRAE=13.333;MAF_USDA=2.941
NC_035078.1	7892090	.	C	A	.	.	MAF_INRAE=31.013;MAF_USDA=18.824
NC_035078.1	7892130	.	A	G	.	.	MAF_INRAE=5.696;MAF_USDA=18.824
NC_035078.1	7892157	.	T	G	.	.	MAF_INRAE=47.468;MAF_USDA=33.529
NC_035078.1	7892172	.	A	G	.	.	MAF_INRAE=47.468;MAF_USDA=32.941
NC_035078.1	7892192	.	G	C	.	.	MAF_INRAE=48.333;MAF_USDA=20.833
NC_035078.1	7892241	.	A	C	.	.	MAF_INRAE=13.924;MAF_USDA=35.882
NC_035078.1	7892278	.	C	T	.	.	MAF_USDA=1.639
NC_035078.1	7892289	.	T	A	.	.	MAF_INRAE=10.526;MAF_USDA=14.118
NC_035078.1	7892329	.	T	C	.	.	MAF_INRAE=10.0;MAF_USDA=25.41
NC_035078.1	7892501	.	A	G	.	.	MAF_INRAE=8.333;MAF_USDA=6.557
NC_035078.1	7892612	.	A	G	.	.	MAF_INRAE=15.789;MAF_USDA=30.0
NC_035078.1	7892698	.	T	C	.	.	MAF_USDA=2.5
NC_035078.1	7892730	.	C	A	.	.	MAF_USDA=3.39
NC_035078.1	7893914	.	C	G	.	.	MAF_INRAE=30.833
NC_035078.1	7893920	.	A	G	.	.	MAF_INRAE=30.833
NC_035078.1	7894013	.	T	C	.	.	MAF_INRAE=25.0
NC_035078.1	7894253	.	G	T	.	.	MAF_INRAE=10.0
NC_035078.1	7894416	.	A	T	.	.	MAF_INRAE=3.333
NC_035078.1	7894422	.	C	G	.	.	MAF_INRAE=3.333
NC_035078.1	7894624	.	A	T	.	.	MAF_USDA=16.949
NC_035078.1	7894711	.	A	C	.	.	MAF_INRAE=3.333;MAF_USDA=2.459
NC_035078.1	7894746	.	T	G	.	.	MAF_INRAE=8.861;MAF_USDA=35.417
NC_035078.1	7894762	.	A	C	.	.	MAF_INRAE=3.333
NC_035078.1	7894787	.	T	C	.	.	MAF_INRAE=3.333;MAF_USDA=13.529
NC_035078.1	7894803	.	T	A	.	.	MAF_USDA=2.459
NC_035078.1	7894858	.	G	A	.	.	MAF_USDA=2.083
NC_035078.1	7894892	.	G	T	.	.	MAF_USDA=27.083
NC_035078.1	7895041	.	T	A	.	.	MAF_USDA=12.5
NC_035078.1	7895270	.	A	T	.	.	MAF_USDA=1.639
NC_035078.1	7895289	.	A	G	.	.	MAF_USDA=1.639
NC_035078.1	7895325	.	C	T	.	.	MAF_USDA=2.459
NC_035078.1	7895329	.	G	A	.	.	MAF_USDA=8.824
NC_035078.1	7895380	.	C	T	.	.	MAF_USDA=17.213
NC_035078.1	7895395	.	G	A	.	.	MAF_USDA=18.033
NC_035078.1	7895478	.	C	A	.	.	MAF_INRAE=28.481;MAF_USDA=15.882
NC_035078.1	7895513	.	G	A	.	.	MAF_USDA=15.574
NC_035078.1	7895739	.	G	T	.	.	MAF_INRAE=10.833;MAF_USDA=4.167
NC_035078.1	7895740	.	C	T	.	.	MAF_INRAE=10.833;MAF_USDA=4.167
NC_035078.1	7895851	.	C	G	.	.	MAF_INRAE=25.833;MAF_USDA=18.75
NC_035078.1	7895863	.	C	T	.	.	MAF_INRAE=8.333;MAF_USDA=12.5
NC_035078.1	7895866	.	G	A	.	.	MAF_USDA=14.583
NC_035078.1	7895876	.	G	T	.	.	MAF_INRAE=29.167;MAF_USDA=39.583
NC_035078.1	7896065	.	A	T	.	.	MAF_USDA=2.459
NC_035078.1	7896076	.	T	A	.	.	MAF_USDA=2.459
NC_035078.1	7896081	.	G	A	.	.	MAF_USDA=4.098
NC_035078.1	7896111	.	G	A	.	.	MAF_USDA=1.695
NC_035078.1	7896113	.	C	T	.	.	MAF_USDA=16.949
NC_035078.1	7896146	.	T	G	.	.	MAF_INRAE=30.38;MAF_USDA=20.588
NC_035078.1	7896164	.	T	A	.	.	MAF_USDA=16.471
NC_035078.1	7896342	.	T	C	.	.	MAF_INRAE=9.167;MAF_USDA=3.279
NC_035078.1	7896351	.	C	A	.	.	MAF_USDA=7.377
NC_035078.1	7896355	.	T	C	.	.	MAF_USDA=8.197
NC_035078.1	7896359	.	T	C	.	.	MAF_USDA=8.197
NC_035078.1	7896366	.	C	A	.	.	MAF_USDA=3.279
NC_035078.1	7896399	.	T	A	.	.	MAF_INRAE=9.494;MAF_USDA=6.25
NC_035078.1	7896405	.	A	C	.	.	MAF_INRAE=3.333
NC_035078.1	7896531	.	T	A	.	.	MAF_INRAE=13.333
NC_035078.1	7896556	.	C	T	.	.	MAF_USDA=6.471
NC_035078.1	7896575	.	C	A	.	.	MAF_INRAE=5.833
NC_035078.1	7896636	.	T	C	.	.	MAF_USDA=2.459
NC_035078.1	7896639	.	C	A	.	.	MAF_USDA=8.197
NC_035078.1	7896656	.	A	T	.	.	MAF_INRAE=8.861;MAF_USDA=2.941
NC_035078.1	7896657	.	C	T	.	.	MAF_INRAE=14.557;MAF_USDA=2.353
NC_035078.1	7896700	.	A	C	.	.	MAF_USDA=3.279
NC_035078.1	7896867	.	G	A	.	.	MAF_USDA=3.279
NC_035078.1	7896898	.	T	A	.	.	MAF_INRAE=14.167;MAF_USDA=4.918
NC_035078.1	7896980	.	G	C	.	.	MAF_INRAE=14.557;MAF_USDA=2.353
NC_035078.1	7896992	.	C	A	.	.	MAF_USDA=11.475
NC_035078.1	7897009	.	G	A	.	.	MAF_INRAE=6.329
NC_035078.1	7897045	.	T	G	.	.	MAF_USDA=9.836
NC_035078.1	7897054	.	C	T	.	.	MAF_USDA=13.934
NC_035078.1	7897058	.	A	G	.	.	MAF_USDA=2.083
NC_035078.1	7897063	.	C	A	.	.	MAF_USDA=19.672
NC_035078.1	7897068	.	G	A	.	.	MAF_INRAE=47.468;MAF_USDA=37.059
NC_035078.1	7897111	.	T	C	.	.	MAF_INRAE=4.167;MAF_USDA=14.754
NC_035078.1	7897129	.	A	C	.	.	MAF_USDA=2.459
NC_035078.1	7897131	.	C	T	.	.	MAF_USDA=8.333
NC_035078.1	7897132	.	G	T	.	.	MAF_INRAE=12.5
NC_035078.1	7897140	.	A	C	.	.	MAF_INRAE=14.167;MAF_USDA=37.5
NC_035078.1	7897156	.	T	A	.	.	MAF_INRAE=14.167
NC_035078.1	7897164	.	G	A	.	.	MAF_INRAE=14.167
NC_035078.1	7897174	.	C	A	.	.	MAF_INRAE=15.0
NC_035078.1	7897201	.	G	T	.	.	MAF_INRAE=15.833
NC_035078.1	7897216	.	T	C	.	.	MAF_INRAE=14.167
NC_035078.1	7897229	.	G	A	.	.	MAF_INRAE=3.333
NC_035078.1	7897329	.	A	C	.	.	MAF_USDA=5.738
NC_035078.1	7897439	.	C	A	.	.	MAF_USDA=9.639
NC_035078.1	7897444	.	G	A	.	.	MAF_USDA=5.172
NC_035078.1	7900285	.	G	A	.	.	MAF_USDA=21.429
NC_035078.1	7900483	.	T	C	.	.	MAF_INRAE=8.861;MAF_USDA=3.529
NC_035078.1	7900485	.	A	G	.	.	MAF_USDA=4.098
NC_035078.1	7900694	.	T	C	.	.	MAF_USDA=12.5
NC_035078.1	7900738	.	G	A	.	.	MAF_USDA=1.639
NC_035078.1	7901203	.	C	T	.	.	MAF_USDA=5.294
NC_035078.1	7901263	.	T	C	.	.	MAF_USDA=1.639
NC_035078.1	7901347	.	T	G	.	.	MAF_USDA=12.5
NC_035078.1	7901395	.	C	G	.	.	MAF_USDA=16.471
NC_035078.1	7901645	.	G	A	.	.	MAF_INRAE=20.0
NC_035078.1	7901649	.	G	A	.	.	MAF_INRAE=20.0
NC_035078.1	7901734	.	T	C	.	.	MAF_INRAE=8.861
NC_035078.1	7901892	.	A	C	.	.	MAF_INRAE=22.152;MAF_USDA=9.412
NC_035078.1	7901938	.	A	T	.	.	MAF_USDA=2.459
NC_035078.1	7902098	.	G	A	.	.	MAF_INRAE=10.526;MAF_USDA=6.25
NC_035078.1	7902200	.	G	A	.	.	MAF_USDA=3.279
NC_035078.1	7902208	.	T	A	.	.	MAF_INRAE=41.772;MAF_USDA=44.706
NC_035078.1	7902253	.	T	C	.	.	MAF_USDA=5.738
NC_035078.1	7902277	.	G	A	.	.	MAF_USDA=9.016
NC_035078.1	7902451	.	G	T	.	.	MAF_USDA=3.279
NC_035078.1	7902828	.	C	T	.	.	MAF_USDA=1.639
NC_035078.1	7902846	.	G	C	.	.	MAF_USDA=12.5
NC_035078.1	7904014	.	G	C	.	.	MAF_USDA=12.5
NC_035078.1	7904063	.	G	A	.	.	MAF_INRAE=10.526;MAF_USDA=9.836
NC_035078.1	7904328	.	G	A	.	.	MAF_INRAE=23.418;MAF_USDA=36.471
NC_035078.1	7904562	.	T	C	.	.	MAF_USDA=16.471
NC_035078.1	7904682	.	G	C	.	.	MAF_INRAE=14.557;MAF_USDA=7.647
NC_035078.1	7904691	.	A	G	.	.	MAF_INRAE=6.329;MAF_USDA=15.294
NC_035078.1	7904723	.	C	T	.	.	MAF_USDA=17.059
NC_035078.1	7904724	.	A	T	.	.	MAF_USDA=17.059
NC_035078.1	7904735	.	G	T	.	.	MAF_INRAE=37.342;MAF_USDA=23.529
NC_035078.1	7904883	.	C	T	.	.	MAF_INRAE=36.842;MAF_USDA=39.412
NC_035078.1	7904912	.	T	C	.	.	MAF_INRAE=5.063;MAF_USDA=9.412
NC_035078.1	7904995	.	C	G	.	.	MAF_INRAE=43.671;MAF_USDA=32.738
NC_035078.1	7905177	.	C	G	.	.	MAF_INRAE=15.19;MAF_USDA=4.118
NC_035078.1	7905180	.	G	A	.	.	MAF_INRAE=44.167;MAF_USDA=32.353
NC_035078.1	7905182	.	C	T	.	.	MAF_USDA=2.083
NC_035078.1	7905222	.	A	G	.	.	MAF_INRAE=27.848;MAF_USDA=46.471
NC_035078.1	7905378	.	G	A	.	.	MAF_INRAE=31.579;MAF_USDA=38.824
NC_035078.1	7905395	.	C	T	.	.	MAF_INRAE=31.579;MAF_USDA=43.529
NC_035078.1	7905484	.	G	T	.	.	MAF_USDA=3.279
NC_035078.1	7905525	.	C	A	.	.	MAF_USDA=2.459
NC_035078.1	7905600	.	G	C	.	.	MAF_INRAE=29.167
NC_035078.1	7905606	.	A	G	.	.	MAF_INRAE=42.5
NC_035078.1	7905613	.	A	T	.	.	MAF_INRAE=9.167
NC_035078.1	7905622	.	C	T	.	.	MAF_INRAE=15.0;MAF_USDA=1.765
NC_035078.1	7905625	.	G	A	.	.	MAF_INRAE=41.667;MAF_USDA=18.75
NC_035078.1	7905628	.	C	T	.	.	MAF_INRAE=5.0
NC_035078.1	7905662	.	A	C	.	.	MAF_INRAE=40.833
NC_035078.1	7905663	.	C	T	.	.	MAF_INRAE=45.0
NC_035078.1	7905673	.	A	G	.	.	MAF_INRAE=8.333
NC_035078.1	7905764	.	A	G	.	.	MAF_USDA=10.417
NC_035078.1	7905767	.	T	A	.	.	MAF_USDA=10.417
NC_035078.1	7905769	.	T	A	.	.	MAF_USDA=10.417
NC_035078.1	7905771	.	T	A	.	.	MAF_USDA=10.417
NC_035078.1	7905777	.	C	T	.	.	MAF_USDA=7.059
NC_035078.1	7905846	.	C	A	.	.	MAF_INRAE=20.0;MAF_USDA=31.25
NC_035078.1	7905847	.	G	A	.	.	MAF_USDA=3.279
NC_035078.1	7905851	.	C	T	.	.	MAF_INRAE=20.0;MAF_USDA=29.167
NC_035078.1	7905876	.	T	G	.	.	MAF_USDA=2.459
NC_035078.1	7905890	.	C	A	.	.	MAF_USDA=6.557
NC_035078.1	7905905	.	C	T	.	.	MAF_INRAE=1.667
NC_035078.1	7905959	.	C	T	.	.	MAF_INRAE=19.167
NC_035078.1	7905985	.	C	T	.	.	MAF_INRAE=5.833
NC_035078.1	7906071	.	C	T	.	.	MAF_INRAE=1.667
NC_035078.1	7906092	.	TCCCC	TCCCA	.	.	MAF_USDA=41.667
NC_035078.1	7906096	.	C	A	.	.	MAF_INRAE=36.709;MAF_USDA=41.803
NC_035078.1	7906388	.	A	G	.	.	MAF_INRAE=36.076;MAF_USDA=39.412
NC_035078.1	7906530	.	G	A	.	.	MAF_USDA=1.639
NC_035078.1	7906535	.	G	A	.	.	MAF_INRAE=1.667;MAF_USDA=2.083
NC_035078.1	7906607	.	T	C	.	.	MAF_INRAE=5.833;MAF_USDA=8.197
NC_035078.1	7906616	.	C	T	.	.	MAF_INRAE=4.167;MAF_USDA=4.098
NC_035078.1	7906651	.	C	A	.	.	MAF_INRAE=5.833;MAF_USDA=8.197
NC_035078.1	7906652	.	T	G	.	.	MAF_INRAE=37.342;MAF_USDA=31.148
NC_035078.1	7906719	.	A	G	.	.	MAF_INRAE=38.608;MAF_USDA=28.235
NC_035078.1	7906767	.	A	T	.	.	MAF_INRAE=22.5;MAF_USDA=5.882
NC_035078.1	7906791	.	T	A	.	.	MAF_INRAE=26.667;MAF_USDA=6.471
NC_035078.1	7906822	.	A	G	.	.	MAF_INRAE=5.833;MAF_USDA=7.647
NC_035078.1	7906955	.	G	A	.	.	MAF_USDA=15.574
NC_035078.1	7906964	.	C	A	.	.	MAF_INRAE=21.519;MAF_USDA=21.176
NC_035078.1	7906972	.	C	G	.	.	MAF_INRAE=14.557;MAF_USDA=1.765
NC_035078.1	7906990	.	T	C	.	.	MAF_INRAE=36.709;MAF_USDA=16.471
NC_035078.1	7907015	.	G	T	.	.	MAF_INRAE=39.241;MAF_USDA=35.294
NC_035078.1	7907040	.	T	G	.	.	MAF_INRAE=39.241;MAF_USDA=27.059
NC_035078.1	7907076	.	T	G	.	.	MAF_INRAE=27.5;MAF_USDA=21.176
NC_035078.1	7907083	.	T	A	.	.	MAF_INRAE=3.333
NC_035078.1	7907087	.	T	A	.	.	MAF_INRAE=3.333
NC_035078.1	7907088	.	A	T	.	.	MAF_INRAE=3.333
NC_035078.1	7907151	.	C	T	.	.	MAF_INRAE=4.167;MAF_USDA=6.471
NC_035078.1	7907153	.	C	G	.	.	MAF_INRAE=4.167;MAF_USDA=6.471
NC_035078.1	7907246	.	C	T	.	.	MAF_USDA=25.0
NC_035078.1	7907278	.	A	T	.	.	MAF_INRAE=5.833
NC_035078.1	7907283	.	C	T	.	.	MAF_INRAE=6.667
NC_035078.1	7907289	.	G	T	.	.	MAF_INRAE=6.667
NC_035078.1	7907292	.	C	T	.	.	MAF_INRAE=6.667
NC_035078.1	7907323	.	C	A	.	.	MAF_USDA=3.279
NC_035078.1	7907339	.	C	T	.	.	MAF_USDA=2.083
NC_035078.1	7907349	.	C	G	.	.	MAF_INRAE=13.333
NC_035078.1	7907350	.	A	C	.	.	MAF_INRAE=2.5
NC_035078.1	7907369	.	G	A	.	.	MAF_INRAE=22.5
NC_035078.1	7907387	.	T	C	.	.	MAF_INRAE=27.5
NC_035078.1	7907407	.	C	T	.	.	MAF_INRAE=25.0
NC_035078.1	7907408	.	A	C	.	.	MAF_INRAE=25.833
NC_035078.1	7907413	.	C	G	.	.	MAF_INRAE=25.833
NC_035078.1	7907427	.	C	T	.	.	MAF_INRAE=24.167
NC_035078.1	7907474	.	A	T	.	.	MAF_INRAE=41.667
NC_035078.1	7907479	.	A	G	.	.	MAF_INRAE=42.5
NC_035078.1	7907484	.	G	A	.	.	MAF_INRAE=42.5
NC_035078.1	7907500	.	G	C	.	.	MAF_INRAE=41.667
NC_035078.1	7907509	.	T	G	.	.	MAF_USDA=2.459
NC_035078.1	7907511	.	T	C	.	.	MAF_INRAE=40.833
NC_035078.1	7907521	.	C	T	.	.	MAF_USDA=1.639
NC_035078.1	7907532	.	G	T	.	.	MAF_INRAE=43.333
NC_035078.1	7907542	.	G	A	.	.	MAF_INRAE=43.333
NC_035078.1	7907554	.	C	T	.	.	MAF_INRAE=43.333
NC_035078.1	7907562	.	G	C	.	.	MAF_INRAE=43.333
NC_035078.1	7907588	.	T	C	.	.	MAF_INRAE=11.667;MAF_USDA=10.656
NC_035078.1	7907590	.	G	A	.	.	MAF_USDA=2.459
NC_035078.1	7907601	.	G	T	.	.	MAF_INRAE=47.5
NC_035078.1	7907650	.	C	T	.	.	MAF_INRAE=20.833
NC_035078.1	7907672	.	C	T	.	.	MAF_INRAE=48.333
NC_035078.1	7907683	.	T	C	.	.	MAF_INRAE=48.333
NC_035078.1	7907684	.	G	A	.	.	MAF_INRAE=48.333
NC_035078.1	7907710	.	C	T	.	.	MAF_INRAE=3.333;MAF_USDA=3.279
NC_035078.1	7907725	.	G	T	.	.	MAF_INRAE=25.833
NC_035078.1	7907726	.	C	T	.	.	MAF_INRAE=25.833
NC_035078.1	7907729	.	A	C	.	.	MAF_INRAE=23.333
NC_035078.1	7907767	.	C	T	.	.	MAF_INRAE=10.0
NC_035078.1	7907769	.	T	G	.	.	MAF_INRAE=5.833
NC_035078.1	7907770	.	A	T	.	.	MAF_USDA=8.824
NC_035078.1	7907780	.	A	C	.	.	MAF_INRAE=42.5;MAF_USDA=48.824
NC_035078.1	7907823	.	A	G	.	.	MAF_INRAE=34.167
NC_035078.1	7907825	.	A	C	.	.	MAF_USDA=1.639
NC_035078.1	7907861	.	C	T	.	.	MAF_INRAE=39.167
NC_035078.1	7907865	.	G	A	.	.	MAF_INRAE=39.167
NC_035078.1	7907931	.	A	G	.	.	MAF_INRAE=2.5
NC_035078.1	7907982	.	T	C	.	.	MAF_INRAE=11.667
NC_035078.1	7907984	.	A	T	.	.	MAF_INRAE=12.5
NC_035078.1	7910724	.	A	C	.	.	MAF_INRAE=13.333;MAF_USDA=2.941
NC_035078.1	7910726	.	A	T	.	.	MAF_USDA=33.333
NC_035078.1	7910728	.	C	G	.	.	MAF_USDA=35.417
NC_035078.1	7910735	.	T	C	.	.	MAF_USDA=1.639
NC_035078.1	7910743	.	A	G	.	.	MAF_USDA=3.279
NC_035078.1	7910751	.	A	C	.	.	MAF_USDA=3.279
NC_035078.1	7910802	.	G	A	.	.	MAF_USDA=8.333
NC_035078.1	7910819	.	A	G	.	.	MAF_USDA=5.0
NC_035078.1	7910822	.	C	T	.	.	MAF_USDA=1.639
NC_035078.1	7910838	.	T	C	.	.	MAF_USDA=3.279
NC_035078.1	7910869	.	G	C	.	.	MAF_USDA=1.639
NC_035078.1	7910874	.	A	G	.	.	MAF_USDA=4.098
NC_035078.1	7910893	.	G	T	.	.	MAF_INRAE=24.684;MAF_USDA=18.75
NC_035078.1	7910970	.	G	A	.	.	MAF_INRAE=20.0;MAF_USDA=8.333
NC_035078.1	7910972	.	G	T	.	.	MAF_USDA=2.083
NC_035078.1	7910994	.	A	C	.	.	MAF_INRAE=5.0;MAF_USDA=7.377
NC_035078.1	7910996	.	G	A	.	.	MAF_USDA=3.279
NC_035078.1	7911018	.	A	T	.	.	MAF_INRAE=24.051;MAF_USDA=17.059
NC_035078.1	7911040	.	G	A	.	.	MAF_USDA=2.459
NC_035078.1	7911071	.	A	C,G	.	.	MAF_INRAE=26.316
NC_035078.1	7911093	.	A	G	.	.	MAF_INRAE=21.519;MAF_USDA=50.0
NC_035078.1	7911188	.	A	C	.	.	MAF_INRAE=21.519;MAF_USDA=48.824
NC_035078.1	7911287	.	C	G	.	.	MAF_INRAE=4.167;MAF_USDA=3.279
NC_035078.1	7911333	.	G	A	.	.	MAF_USDA=7.059
NC_035078.1	7911354	.	G	A	.	.	MAF_INRAE=4.167;MAF_USDA=3.279
NC_035078.1	7911586	.	G	A	.	.	MAF_USDA=2.459
NC_035078.1	7911587	.	C	T	.	.	MAF_USDA=4.167
NC_035078.1	7911605	.	T	C	.	.	MAF_INRAE=20.833;MAF_USDA=4.918
NC_035078.1	7911626	.	G	T	.	.	MAF_USDA=1.639
NC_035078.1	7911688	.	C	T	.	.	MAF_INRAE=19.167
NC_035078.1	7911831	.	A	T	.	.	MAF_USDA=1.639
NC_035078.1	7911832	.	C	T	.	.	MAF_USDA=1.639
NC_035078.1	7913467	.	A	C	.	.	MAF_INRAE=21.053
NC_035078.1	7913482	.	C	A	.	.	MAF_INRAE=5.263;MAF_USDA=6.25
NC_035078.1	7913484	.	C	A	.	.	MAF_USDA=6.25
NC_035078.1	7913505	.	G	T	.	.	MAF_USDA=3.279
NC_035078.1	7913521	.	G	A	.	.	MAF_INRAE=22.152;MAF_USDA=28.824
NC_035078.1	7913532	.	C	T	.	.	MAF_INRAE=18.987;MAF_USDA=12.941
NC_035078.1	7913574	.	T	G	.	.	MAF_USDA=4.918
NC_035078.1	7913657	.	C	T	.	.	MAF_INRAE=19.62;MAF_USDA=12.353
NC_035078.1	7913698	.	G	A	.	.	MAF_INRAE=15.823;MAF_USDA=14.118
NC_035078.1	7913711	.	T	G	.	.	MAF_USDA=1.639
NC_035078.1	7913745	.	G	A	.	.	MAF_INRAE=6.329;MAF_USDA=14.706
NC_035078.1	7913762	.	G	A	.	.	MAF_INRAE=36.076;MAF_USDA=30.0
NC_035078.1	7913805	.	C	T	.	.	MAF_USDA=2.459
NC_035078.1	7913863	.	C	T	.	.	MAF_USDA=1.639
NC_035078.1	7913882	.	G	A	.	.	MAF_USDA=2.459
NC_035078.1	7913970	.	G	A	.	.	MAF_INRAE=4.167;MAF_USDA=3.279
NC_035078.1	7913977	.	T	C	.	.	MAF_INRAE=4.167;MAF_USDA=3.279
NC_035078.1	7914009	.	A	T	.	.	MAF_USDA=1.639
NC_035078.1	7914022	.	C	T	.	.	MAF_INRAE=2.5;MAF_USDA=2.459
NC_035078.1	7914026	.	A	G	.	.	MAF_INRAE=2.5;MAF_USDA=1.639
NC_035078.1	7914034	.	A	G	.	.	MAF_INRAE=1.667;MAF_USDA=1.639
NC_035078.1	7914037	.	A	G	.	.	MAF_INRAE=1.667;MAF_USDA=2.459
NC_035078.1	7914053	.	G	T	.	.	MAF_INRAE=1.667;MAF_USDA=3.279
NC_035078.1	7914070	.	C	G	.	.	MAF_INRAE=2.5;MAF_USDA=3.279
NC_035078.1	7914076	.	A	G	.	.	MAF_USDA=6.557
NC_035078.1	7914129	.	G	T	.	.	MAF_USDA=27.083
```
