## Supplemental Data 1 for "Development of a high-density 665 K SNP array for rainbow trout genome-wide genotyping": INRAE_USDA_MAF1.vcf (part 1133 of 1714)

```
NC_035078.1	7914256	.	G	A	.	.	MAF_INRAE=31.579
NC_035078.1	7914260	.	T	A	.	.	MAF_USDA=20.833
NC_035078.1	7914274	.	C	T	.	.	MAF_INRAE=5.263;MAF_USDA=20.833
NC_035078.1	7914275	.	A	T	.	.	MAF_USDA=10.0
NC_035078.1	7914299	.	T	G	.	.	MAF_USDA=1.639
NC_035078.1	7914361	.	A	G	.	.	MAF_USDA=5.488
NC_035078.1	7922810	.	G	A	.	.	MAF_USDA=38.415
NC_035078.1	7922856	.	G	A	.	.	MAF_INRAE=10.526
NC_035078.1	7922934	.	C	T	.	.	MAF_INRAE=36.842
NC_035078.1	7922950	.	T	A	.	.	MAF_USDA=10.588
NC_035078.1	7923027	.	G	A	.	.	MAF_USDA=33.529
NC_035078.1	7923199	.	C	T	.	.	MAF_USDA=11.176
NC_035078.1	7923200	.	G	A	.	.	MAF_INRAE=15.19;MAF_USDA=4.706
NC_035078.1	7923210	.	G	A	.	.	MAF_INRAE=3.333;MAF_USDA=13.115
NC_035078.1	7923223	.	T	A	.	.	MAF_INRAE=3.333;MAF_USDA=13.115
NC_035078.1	7923238	.	T	A	.	.	MAF_INRAE=23.333;MAF_USDA=8.235
NC_035078.1	7923261	.	G	A	.	.	MAF_INRAE=15.823;MAF_USDA=5.294
NC_035078.1	7923280	.	C	T	.	.	MAF_USDA=1.639
NC_035078.1	7923340	.	T	C	.	.	MAF_INRAE=37.342;MAF_USDA=47.059
NC_035078.1	7923355	.	G	A	.	.	MAF_INRAE=3.333;MAF_USDA=3.279
NC_035078.1	7923358	.	C	G	.	.	MAF_INRAE=21.519;MAF_USDA=10.588
NC_035078.1	7923361	.	G	A	.	.	MAF_INRAE=19.167;MAF_USDA=11.176
NC_035078.1	7923508	.	A	C	.	.	MAF_INRAE=22.5;MAF_USDA=14.583
NC_035078.1	7923632	.	A	G	.	.	MAF_INRAE=5.263;MAF_USDA=4.167
NC_035078.1	7923653	.	G	C	.	.	MAF_USDA=3.279
NC_035078.1	7923738	.	G	T	.	.	MAF_USDA=2.941
NC_035078.1	7923840	.	G	T	.	.	MAF_USDA=4.706
NC_035078.1	7923843	.	C	A	.	.	MAF_USDA=1.639
NC_035078.1	7924048	.	C	G	.	.	MAF_INRAE=5.263;MAF_USDA=4.118
NC_035078.1	7924076	.	T	C	.	.	MAF_USDA=4.098
NC_035078.1	7924087	.	A	C	.	.	MAF_USDA=16.471
NC_035078.1	7924197	.	C	T	.	.	MAF_USDA=1.639
NC_035078.1	7924202	.	C	A	.	.	MAF_USDA=1.639
NC_035078.1	7924274	.	A	T	.	.	MAF_INRAE=31.579;MAF_USDA=22.917
NC_035078.1	7924286	.	C	A	.	.	MAF_INRAE=15.789;MAF_USDA=22.941
NC_035078.1	7924367	.	G	A	.	.	MAF_INRAE=42.105;MAF_USDA=17.059
NC_035078.1	7924392	.	C	T	.	.	MAF_INRAE=31.579;MAF_USDA=10.417
NC_035078.1	7925192	.	A	G	.	.	MAF_INRAE=5.263;MAF_USDA=18.333
NC_035078.1	7925212	.	G	T	.	.	MAF_INRAE=15.789;MAF_USDA=12.5
NC_035078.1	7925216	.	T	G	.	.	MAF_USDA=14.286
NC_035078.1	7925371	.	A	G	.	.	MAF_USDA=5.738
NC_035078.1	7925446	.	G	A	.	.	MAF_USDA=2.459
NC_035078.1	7925467	.	G	A	.	.	MAF_INRAE=26.582;MAF_USDA=7.059
NC_035078.1	7925663	.	A	C	.	.	MAF_USDA=30.357
NC_035078.1	7925694	.	A	T	.	.	MAF_USDA=3.333
NC_035078.1	7925736	.	G	A	.	.	MAF_USDA=1.667
NC_035078.1	7925803	.	G	A	.	.	MAF_INRAE=8.861;MAF_USDA=15.294
NC_035078.1	7925830	.	T	G	.	.	MAF_INRAE=4.167
NC_035078.1	7925999	.	T	G	.	.	MAF_INRAE=8.861;MAF_USDA=14.706
NC_035078.1	7926108	.	G	T	.	.	MAF_INRAE=8.228;MAF_USDA=14.118
NC_035078.1	7926181	.	G	A	.	.	MAF_USDA=2.459
NC_035078.1	7926279	.	A	T	.	.	MAF_INRAE=27.215;MAF_USDA=12.5
NC_035078.1	7926350	.	G	T	.	.	MAF_USDA=1.639
NC_035078.1	7926405	.	G	A	.	.	MAF_USDA=6.557
NC_035078.1	7926466	.	A	C	.	.	MAF_INRAE=3.333
NC_035078.1	7926475	.	G	T	.	.	MAF_INRAE=9.494;MAF_USDA=8.824
NC_035078.1	7926552	.	G	C	.	.	MAF_INRAE=46.203;MAF_USDA=36.471
NC_035078.1	7926637	.	C	T	.	.	MAF_INRAE=3.333;MAF_USDA=6.471
NC_035078.1	7926669	.	G	C	.	.	MAF_INRAE=14.557;MAF_USDA=17.059
NC_035078.1	7926672	.	C	A	.	.	MAF_INRAE=15.823;MAF_USDA=29.412
NC_035078.1	7926696	.	G	A	.	.	MAF_INRAE=26.582;MAF_USDA=7.059
NC_035078.1	7927157	.	A	G	.	.	MAF_USDA=8.197
NC_035078.1	7927166	.	T	A	.	.	MAF_USDA=6.557
NC_035078.1	7927223	.	G	A	.	.	MAF_INRAE=2.5
NC_035078.1	7927227	.	A	G	.	.	MAF_USDA=3.279
NC_035078.1	7927236	.	A	G	.	.	MAF_INRAE=40.0
NC_035078.1	7927245	.	G	A	.	.	MAF_INRAE=5.0
NC_035078.1	7927253	.	A	G	.	.	MAF_INRAE=40.833
NC_035078.1	7927258	.	C	T	.	.	MAF_INRAE=40.833
NC_035078.1	7927274	.	G	T	.	.	MAF_USDA=8.333
NC_035078.1	7927280	.	A	T	.	.	MAF_INRAE=41.667
NC_035078.1	7927293	.	C	T	.	.	MAF_INRAE=41.667
NC_035078.1	7927323	.	C	A	.	.	MAF_INRAE=45.0
NC_035078.1	7927328	.	G	C	.	.	MAF_INRAE=5.833
NC_035078.1	7927364	.	C	G	.	.	MAF_INRAE=49.167
NC_035078.1	7927369	.	C	G	.	.	MAF_INRAE=1.667
NC_035078.1	7927376	.	T	C	.	.	MAF_INRAE=50.0
NC_035078.1	7927386	.	A	G	.	.	MAF_INRAE=50.0
NC_035078.1	7927387	.	T	C	.	.	MAF_INRAE=50.0
NC_035078.1	7927405	.	T	C	.	.	MAF_INRAE=49.167
NC_035078.1	7927407	.	A	T	.	.	MAF_INRAE=49.167
NC_035078.1	7927415	.	G	A	.	.	MAF_INRAE=6.962
NC_035078.1	7927425	.	A	C	.	.	MAF_INRAE=48.333
NC_035078.1	7927432	.	T	A	.	.	MAF_INRAE=13.333
NC_035078.1	7927633	.	G	T	.	.	MAF_INRAE=1.667
NC_035078.1	7927639	.	C	T	.	.	MAF_INRAE=1.667
NC_035078.1	7927643	.	T	C	.	.	MAF_INRAE=1.667
NC_035078.1	7934769	.	T	C	.	.	MAF_INRAE=5.263;MAF_USDA=15.294
NC_035078.1	7934781	.	ATT	ATC	.	.	MAF_USDA=29.167
NC_035078.1	7934783	.	T	C	.	.	MAF_INRAE=5.263
NC_035078.1	7934807	.	G	A	.	.	MAF_USDA=32.353
NC_035078.1	7934816	.	T	C	.	.	MAF_USDA=6.557
NC_035078.1	7934973	.	C	A	.	.	MAF_INRAE=15.19;MAF_USDA=15.476
NC_035078.1	7935058	.	G	A	.	.	MAF_INRAE=15.19;MAF_USDA=8.235
NC_035078.1	7935110	.	C	T	.	.	MAF_INRAE=14.167;MAF_USDA=1.639
NC_035078.1	7935173	.	C	G	.	.	MAF_INRAE=9.494;MAF_USDA=11.765
NC_035078.1	7935174	.	T	G	.	.	MAF_INRAE=22.152;MAF_USDA=23.529
NC_035078.1	7935175	.	A	T	.	.	MAF_USDA=12.5
NC_035078.1	7935181	.	C	T	.	.	MAF_USDA=3.279
NC_035078.1	7935266	.	C	T	.	.	MAF_INRAE=14.167;MAF_USDA=27.647
NC_035078.1	7935278	.	A	G	.	.	MAF_INRAE=18.354;MAF_USDA=32.143
NC_035078.1	7935279	.	C	T	.	.	MAF_INRAE=8.228;MAF_USDA=5.357
NC_035078.1	7935338	.	G	A	.	.	MAF_USDA=2.459
NC_035078.1	7935447	.	T	A	.	.	MAF_INRAE=12.658;MAF_USDA=30.952
NC_035078.1	7935497	.	A	T	.	.	MAF_USDA=1.639
NC_035078.1	7935644	.	G	A	.	.	MAF_USDA=1.639
NC_035078.1	7935699	.	C	T	.	.	MAF_USDA=2.459
NC_035078.1	7935741	.	T	C	.	.	MAF_USDA=2.459
NC_035078.1	7935745	.	T	C	.	.	MAF_INRAE=5.833;MAF_USDA=28.235
NC_035078.1	7941712	.	G	A	.	.	MAF_USDA=14.583
NC_035078.1	7941729	.	T	A	.	.	MAF_USDA=39.583
NC_035078.1	7941763	.	C	T	.	.	MAF_USDA=1.639
NC_035078.1	7941765	.	G	A	.	.	MAF_USDA=2.941
NC_035078.1	7941950	.	T	C	.	.	MAF_USDA=1.639
NC_035078.1	7942101	.	T	G	.	.	MAF_USDA=6.557
NC_035078.1	7942173	.	T	G	.	.	MAF_INRAE=39.167
NC_035078.1	7942229	.	G	A	.	.	MAF_INRAE=45.0
NC_035078.1	7942231	.	T	C	.	.	MAF_INRAE=45.0
NC_035078.1	7942246	.	G	T	.	.	MAF_INRAE=50.0
NC_035078.1	7942247	.	A	G	.	.	MAF_INRAE=50.0
NC_035078.1	7942254	.	C	A	.	.	MAF_INRAE=50.0
NC_035078.1	7942258	.	A	T	.	.	MAF_INRAE=49.167
NC_035078.1	7942259	.	A	C	.	.	MAF_INRAE=49.167
NC_035078.1	7942297	.	T	C	.	.	MAF_INRAE=45.0
NC_035078.1	7942317	.	G	A	.	.	MAF_INRAE=39.167
NC_035078.1	7942336	.	T	A	.	.	MAF_INRAE=41.667
NC_035078.1	7942338	.	C	T	.	.	MAF_INRAE=41.667
NC_035078.1	7942341	.	A	G	.	.	MAF_INRAE=40.833
NC_035078.1	7942349	.	A	C	.	.	MAF_INRAE=39.167
NC_035078.1	7942350	.	T	A	.	.	MAF_INRAE=39.167
NC_035078.1	7942359	.	C	T	.	.	MAF_INRAE=3.333
NC_035078.1	7942375	.	G	A	.	.	MAF_INRAE=5.0
NC_035078.1	7942379	.	G	A	.	.	MAF_INRAE=31.667
NC_035078.1	7942410	.	T	G	.	.	MAF_INRAE=21.667
NC_035078.1	7942416	.	A	T	.	.	MAF_USDA=8.333
NC_035078.1	7942421	.	T	G	.	.	MAF_INRAE=19.167
NC_035078.1	7942431	.	G	A	.	.	MAF_INRAE=18.333
NC_035078.1	7942445	.	G	T	.	.	MAF_INRAE=15.833
NC_035078.1	7942447	.	G	C	.	.	MAF_INRAE=15.833
NC_035078.1	7942468	.	G	A	.	.	MAF_INRAE=1.667
NC_035078.1	7942474	.	C	T	.	.	MAF_INRAE=1.667
NC_035078.1	7942513	.	A	C	.	.	MAF_INRAE=1.667
NC_035078.1	7942566	.	A	T	.	.	MAF_USDA=2.083
NC_035078.1	7942591	.	G	T	.	.	MAF_INRAE=8.861;MAF_USDA=10.417
NC_035078.1	7942617	.	C	T	.	.	MAF_INRAE=17.089;MAF_USDA=2.353
NC_035078.1	7942619	.	G	C	.	.	MAF_USDA=8.235
NC_035078.1	7942645	.	T	G	.	.	MAF_USDA=4.098
NC_035078.1	7942681	.	T	C	.	.	MAF_USDA=8.235
NC_035078.1	7942700	.	C	T	.	.	MAF_INRAE=48.101;MAF_USDA=47.059
NC_035078.1	7942764	.	G	A	.	.	MAF_USDA=3.279
NC_035078.1	7942778	.	C	T	.	.	MAF_USDA=1.639
NC_035078.1	7942886	.	G	T	.	.	MAF_INRAE=1.667
NC_035078.1	7942901	.	A	T	.	.	MAF_USDA=1.639
NC_035078.1	7943042	.	C	T	.	.	MAF_INRAE=25.316;MAF_USDA=47.917
NC_035078.1	7943058	.	C	T	.	.	MAF_INRAE=1.667
NC_035078.1	7943071	.	A	T	.	.	MAF_INRAE=10.0;MAF_USDA=2.459
NC_035078.1	7943094	.	G	A	.	.	MAF_USDA=2.083
NC_035078.1	7943128	.	T	A	.	.	MAF_USDA=8.824
NC_035078.1	7943272	.	A	G	.	.	MAF_USDA=12.295
NC_035078.1	7943387	.	C	T	.	.	MAF_INRAE=15.0;MAF_USDA=4.167
NC_035078.1	7943388	.	C	A	.	.	MAF_INRAE=14.167;MAF_USDA=4.167
NC_035078.1	7943410	.	T	C	.	.	MAF_INRAE=4.167
NC_035078.1	7943443	.	G	T	.	.	MAF_INRAE=4.167
NC_035078.1	7943452	.	C	G	.	.	MAF_INRAE=24.167
NC_035078.1	7943486	.	T	C	.	.	MAF_INRAE=1.667;MAF_USDA=4.167
NC_035078.1	7943653	.	C	T	.	.	MAF_INRAE=2.632;MAF_USDA=7.059
NC_035078.1	7943843	.	A	G	.	.	MAF_USDA=5.738
NC_035078.1	7943903	.	C	G	.	.	MAF_INRAE=5.833;MAF_USDA=2.459
NC_035078.1	7943908	.	T	A	.	.	MAF_INRAE=5.833;MAF_USDA=2.459
NC_035078.1	7943926	.	G	C	.	.	MAF_INRAE=5.833
NC_035078.1	7944186	.	T	C	.	.	MAF_INRAE=21.667;MAF_USDA=12.941
NC_035078.1	7944208	.	G	A	.	.	MAF_INRAE=32.278;MAF_USDA=4.706
NC_035078.1	7944496	.	T	C	.	.	MAF_USDA=4.098
NC_035078.1	7944638	.	A	G	.	.	MAF_INRAE=42.105;MAF_USDA=4.706
NC_035078.1	7944674	.	T	C	.	.	MAF_USDA=12.941
NC_035078.1	7944686	.	A	C	.	.	MAF_USDA=4.167
NC_035078.1	7944742	.	A	G	.	.	MAF_USDA=20.833
NC_035078.1	7944743	.	A	C	.	.	MAF_USDA=16.071
NC_035078.1	7945303	.	G	C	.	.	MAF_USDA=2.083
NC_035078.1	7945360	.	C	T	.	.	MAF_USDA=2.083
NC_035078.1	7945412	.	A	G	.	.	MAF_USDA=2.083
NC_035078.1	7946248	.	T	C	.	.	MAF_INRAE=48.734;MAF_USDA=20.0
NC_035078.1	7946249	.	G	A	.	.	MAF_USDA=4.098
NC_035078.1	7946366	.	T	A	.	.	MAF_USDA=1.639
NC_035078.1	7946422	.	C	T	.	.	MAF_USDA=4.098
NC_035078.1	7946479	.	T	A	.	.	MAF_USDA=4.098
NC_035078.1	7946502	.	T	C	.	.	MAF_INRAE=22.5;MAF_USDA=15.882
NC_035078.1	7946520	.	A	G	.	.	MAF_INRAE=22.5;MAF_USDA=2.941
NC_035078.1	7946596	.	C	T	.	.	MAF_USDA=12.5
NC_035078.1	7946646	.	T	A	.	.	MAF_INRAE=23.333;MAF_USDA=12.941
NC_035078.1	7946699	.	C	A	.	.	MAF_USDA=14.583
NC_035078.1	7946739	.	C	A	.	.	MAF_USDA=4.167
NC_035078.1	7946758	.	T	A	.	.	MAF_INRAE=36.076;MAF_USDA=38.095
NC_035078.1	7946834	.	C	T	.	.	MAF_INRAE=17.089;MAF_USDA=8.333
NC_035078.1	7946879	.	T	A	.	.	MAF_USDA=4.098
NC_035078.1	7946896	.	G	T	.	.	MAF_INRAE=42.105;MAF_USDA=4.706
NC_035078.1	7946994	.	C	A	.	.	MAF_INRAE=19.167
NC_035078.1	7947086	.	C	T	.	.	MAF_USDA=1.639
NC_035078.1	7947098	.	T	C	.	.	MAF_INRAE=46.835;MAF_USDA=20.0
NC_035078.1	7947104	.	T	C	.	.	MAF_USDA=10.588
NC_035078.1	7947139	.	A	G	.	.	MAF_USDA=1.639
NC_035078.1	7947218	.	A	G	.	.	MAF_INRAE=48.101;MAF_USDA=20.833
NC_035078.1	7947244	.	A	G	.	.	MAF_USDA=4.167
NC_035078.1	7947252	.	C	T	.	.	MAF_INRAE=30.38;MAF_USDA=4.762
NC_035078.1	7947292	.	A	G	.	.	MAF_INRAE=50.0;MAF_USDA=28.824
NC_035078.1	7947347	.	T	C	.	.	MAF_INRAE=30.38;MAF_USDA=4.706
NC_035078.1	7947357	.	A	T	.	.	MAF_USDA=11.475
NC_035078.1	7947425	.	G	A	.	.	MAF_USDA=12.295
NC_035078.1	7947487	.	C	T	.	.	MAF_USDA=4.098
NC_035078.1	7947508	.	T	G	.	.	MAF_USDA=4.098
NC_035078.1	7947509	.	G	T	.	.	MAF_USDA=3.279
NC_035078.1	7947538	.	A	C	.	.	MAF_INRAE=22.5;MAF_USDA=12.353
NC_035078.1	7947705	.	G	T	.	.	MAF_INRAE=5.263;MAF_USDA=4.167
NC_035078.1	7947742	.	G	T	.	.	MAF_USDA=10.0
NC_035078.1	7947764	.	G	T	.	.	MAF_INRAE=42.105;MAF_USDA=21.687
NC_035078.1	7948028	.	G	T	.	.	MAF_USDA=6.471
NC_035078.1	7948035	.	G	C	.	.	MAF_INRAE=32.911;MAF_USDA=12.5
NC_035078.1	7948125	.	C	T	.	.	MAF_INRAE=42.105;MAF_USDA=12.5
NC_035078.1	7948275	.	G	A	.	.	MAF_INRAE=22.5;MAF_USDA=11.765
NC_035078.1	7948374	.	C	A	.	.	MAF_INRAE=32.5;MAF_USDA=47.917
NC_035078.1	7948393	.	C	T	.	.	MAF_INRAE=8.861;MAF_USDA=14.706
NC_035078.1	7948494	.	T	G	.	.	MAF_INRAE=20.0;MAF_USDA=12.353
NC_035078.1	7948562	.	A	T	.	.	MAF_INRAE=31.646;MAF_USDA=4.706
NC_035078.1	7948633	.	C	A	.	.	MAF_USDA=4.098
NC_035078.1	7948664	.	A	C	.	.	MAF_INRAE=50.0;MAF_USDA=21.176
NC_035078.1	7948713	.	G	T	.	.	MAF_INRAE=26.582;MAF_USDA=17.059
NC_035078.1	7948728	.	G	T	.	.	MAF_INRAE=23.333;MAF_USDA=13.529
NC_035078.1	7948737	.	C	A	.	.	MAF_INRAE=31.646
NC_035078.1	7948764	.	G	C	.	.	MAF_INRAE=24.167;MAF_USDA=17.059
NC_035078.1	7948782	.	T	C	.	.	MAF_USDA=12.295
NC_035078.1	7949020	.	A	C	.	.	MAF_USDA=3.279
NC_035078.1	7949028	.	A	C	.	.	MAF_INRAE=31.646
NC_035078.1	7949054	.	A	C	.	.	MAF_INRAE=23.333;MAF_USDA=12.353
NC_035078.1	7949085	.	C	T	.	.	MAF_INRAE=23.333;MAF_USDA=4.167
NC_035078.1	7949148	.	C	A	.	.	MAF_USDA=13.115
NC_035078.1	7949247	.	C	T	.	.	MAF_INRAE=30.38;MAF_USDA=4.706
NC_035078.1	7949258	.	C	T	.	.	MAF_INRAE=3.333
NC_035078.1	7949291	.	A	G	.	.	MAF_INRAE=22.5;MAF_USDA=16.471
NC_035078.1	7949409	.	C	T	.	.	MAF_INRAE=23.333;MAF_USDA=12.353
NC_035078.1	7949594	.	T	A	.	.	MAF_USDA=8.824
NC_035078.1	7949631	.	C	G	.	.	MAF_USDA=5.0
NC_035078.1	7949662	.	G	A	.	.	MAF_USDA=36.31
NC_035078.1	7950084	.	A	G	.	.	MAF_USDA=1.765
NC_035078.1	7950164	.	C	A	.	.	MAF_USDA=3.279
NC_035078.1	7950168	.	A	G	.	.	MAF_INRAE=47.368;MAF_USDA=30.0
NC_035078.1	7950223	.	A	T	.	.	MAF_USDA=18.235
NC_035078.1	7950320	.	C	T	.	.	MAF_USDA=1.639
NC_035078.1	7950342	.	T	A	.	.	MAF_USDA=3.279
NC_035078.1	7950386	.	A	T	.	.	MAF_INRAE=26.582;MAF_USDA=30.0
NC_035078.1	7950602	.	A	G	.	.	MAF_USDA=13.529
NC_035078.1	7950603	.	C	G	.	.	MAF_USDA=11.475
NC_035078.1	7950604	.	A	G	.	.	MAF_USDA=12.941
NC_035078.1	7950608	.	G	A	.	.	MAF_USDA=17.647
NC_035078.1	7950611	.	T	A	.	.	MAF_USDA=14.118
NC_035078.1	7950612	.	G	A	.	.	MAF_USDA=11.475
NC_035078.1	7952664	.	G	T	.	.	MAF_USDA=9.836
NC_035078.1	7952691	.	T	G	.	.	MAF_USDA=4.918
NC_035078.1	7952728	.	G	C	.	.	MAF_USDA=2.083
NC_035078.1	7952813	.	T	A	.	.	MAF_USDA=11.905
NC_035078.1	7952853	.	C	T	.	.	MAF_INRAE=47.368;MAF_USDA=41.765
NC_035078.1	7952900	.	G	T	.	.	MAF_INRAE=47.368
NC_035078.1	7953018	.	A	C	.	.	MAF_INRAE=44.737;MAF_USDA=41.071
NC_035078.1	7953020	.	A	G	.	.	MAF_USDA=10.119
NC_035078.1	7953022	.	T	C	.	.	MAF_USDA=10.119
NC_035078.1	7953095	.	G	C	.	.	MAF_INRAE=47.368
NC_035078.1	7953267	.	T	G	.	.	MAF_USDA=2.459
NC_035078.1	7953337	.	A	G	.	.	MAF_USDA=2.083
NC_035078.1	7953355	.	T	C	.	.	MAF_INRAE=5.263;MAF_USDA=14.706
NC_035078.1	7953356	.	A	C	.	.	MAF_USDA=12.5
NC_035078.1	7953484	.	G	A	.	.	MAF_INRAE=7.595;MAF_USDA=2.941
NC_035078.1	7953578	.	C	T	.	.	MAF_INRAE=31.646;MAF_USDA=4.706
NC_035078.1	7953579	.	G	T	.	.	MAF_INRAE=7.595;MAF_USDA=12.5
NC_035078.1	7953791	.	C	T	.	.	MAF_USDA=6.557
NC_035078.1	7953878	.	G	A	.	.	MAF_USDA=8.333
NC_035078.1	7953982	.	C	A	.	.	MAF_USDA=3.279
NC_035078.1	7956155	.	C	A	.	.	MAF_INRAE=19.167
NC_035078.1	7956156	.	A	T	.	.	MAF_INRAE=19.167
NC_035078.1	7956179	.	T	G	.	.	MAF_INRAE=24.167
NC_035078.1	7956180	.	A	T	.	.	MAF_INRAE=24.167
NC_035078.1	7956207	.	G	A	.	.	MAF_INRAE=15.833
NC_035078.1	7956214	.	G	A	.	.	MAF_INRAE=9.167;MAF_USDA=3.279
NC_035078.1	7956216	.	A	G	.	.	MAF_INRAE=14.167
NC_035078.1	7956219	.	A	T	.	.	MAF_INRAE=9.167
NC_035078.1	7956237	.	G	A	.	.	MAF_INRAE=5.0
NC_035078.1	7956313	.	T	C	.	.	MAF_INRAE=31.646;MAF_USDA=4.706
NC_035078.1	7956423	.	T	C	.	.	MAF_INRAE=39.873;MAF_USDA=40.588
NC_035078.1	7956487	.	G	A	.	.	MAF_USDA=45.833
NC_035078.1	7956510	.	C	A	.	.	MAF_INRAE=9.167
NC_035078.1	7956564	.	C	A	.	.	MAF_INRAE=12.5
NC_035078.1	7957521	.	T	G	.	.	MAF_USDA=43.75
NC_035078.1	7957621	.	G	A	.	.	MAF_INRAE=47.368
NC_035078.1	7957776	.	A	G	.	.	MAF_INRAE=44.737;MAF_USDA=31.176
NC_035078.1	7957801	.	A	T	.	.	MAF_USDA=5.882
NC_035078.1	7957818	.	G	T	.	.	MAF_USDA=9.016
NC_035078.1	7957838	.	C	G	.	.	MAF_USDA=9.016
NC_035078.1	7957845	.	G	C	.	.	MAF_USDA=7.5
NC_035078.1	7957883	.	C	A	.	.	MAF_USDA=9.167
NC_035078.1	7957911	.	T	A	.	.	MAF_USDA=14.167
NC_035078.1	7957929	.	C	T	.	.	MAF_USDA=13.115
NC_035078.1	7957959	.	C	G	.	.	MAF_INRAE=1.667;MAF_USDA=9.836
NC_035078.1	7957965	.	C	T	.	.	MAF_INRAE=1.667;MAF_USDA=10.656
NC_035078.1	7957981	.	C	T	.	.	MAF_INRAE=1.667
NC_035078.1	7958047	.	T	G	.	.	MAF_INRAE=29.747;MAF_USDA=41.176
NC_035078.1	7958144	.	T	C	.	.	MAF_USDA=3.279
NC_035078.1	7958156	.	G	A	.	.	MAF_INRAE=30.38;MAF_USDA=45.833
NC_035078.1	7958167	.	T	G	.	.	MAF_USDA=3.279
NC_035078.1	7958346	.	G	C	.	.	MAF_INRAE=2.5
NC_035078.1	7958396	.	C	G	.	.	MAF_INRAE=3.333
NC_035078.1	7958449	.	C	A	.	.	MAF_USDA=16.471
NC_035078.1	7958463	.	G	C	.	.	MAF_INRAE=3.333
NC_035078.1	7958805	.	G	A	.	.	MAF_USDA=2.083
NC_035078.1	7958914	.	G	C	.	.	MAF_USDA=1.639
NC_035078.1	7958988	.	G	A	.	.	MAF_USDA=1.639
NC_035078.1	7959009	.	T	G	.	.	MAF_INRAE=5.263;MAF_USDA=28.824
NC_035078.1	7959010	.	T	C	.	.	MAF_USDA=28.235
NC_035078.1	7959071	.	T	G	.	.	MAF_INRAE=9.494
NC_035078.1	7959096	.	T	C	.	.	MAF_INRAE=6.962;MAF_USDA=10.588
NC_035078.1	7959116	.	G	A	.	.	MAF_INRAE=3.333;MAF_USDA=4.706
NC_035078.1	7959118	.	A	G	.	.	MAF_INRAE=32.911;MAF_USDA=6.471
NC_035078.1	7959140	.	A	G	.	.	MAF_INRAE=10.759;MAF_USDA=30.0
NC_035078.1	7959190	.	T	C	.	.	MAF_INRAE=10.759;MAF_USDA=29.412
NC_035078.1	7959192	.	C	G	.	.	MAF_INRAE=8.333;MAF_USDA=11.176
NC_035078.1	7959413	.	G	A	.	.	MAF_INRAE=9.167;MAF_USDA=2.941
NC_035078.1	7959477	.	C	G	.	.	MAF_USDA=2.459
NC_035078.1	7959515	.	C	T	.	.	MAF_USDA=1.639
NC_035078.1	7959544	.	C	A	.	.	MAF_USDA=5.738
NC_035078.1	7959580	.	G	A	.	.	MAF_USDA=1.639
NC_035078.1	7959621	.	G	A	.	.	MAF_INRAE=7.595;MAF_USDA=11.176
NC_035078.1	7959666	.	G	A	.	.	MAF_INRAE=7.595;MAF_USDA=21.765
NC_035078.1	7959979	.	G	T	.	.	MAF_USDA=1.639
NC_035078.1	7960036	.	T	A	.	.	MAF_INRAE=27.848;MAF_USDA=43.75
NC_035078.1	7960267	.	G	A	.	.	MAF_USDA=3.279
NC_035078.1	7960667	.	C	T	.	.	MAF_USDA=17.213
NC_035078.1	7960721	.	G	T	.	.	MAF_USDA=5.738
NC_035078.1	7960734	.	G	T	.	.	MAF_USDA=11.176
NC_035078.1	7960735	.	A	T	.	.	MAF_USDA=3.279
NC_035078.1	7960738	.	A	T	.	.	MAF_USDA=9.016
NC_035078.1	7960750	.	G	C	.	.	MAF_USDA=1.639
NC_035078.1	7960766	.	A	G	.	.	MAF_INRAE=2.5;MAF_USDA=11.765
NC_035078.1	7960795	.	C	T	.	.	MAF_INRAE=2.5
NC_035078.1	7960798	.	G	A	.	.	MAF_USDA=3.279
NC_035078.1	7961085	.	G	C	.	.	MAF_USDA=41.765
NC_035078.1	7961098	.	G	A	.	.	MAF_USDA=8.333
NC_035078.1	7961107	.	A	G	.	.	MAF_USDA=18.824
NC_035078.1	7961125	.	A	G	.	.	MAF_USDA=10.0
NC_035078.1	7961289	.	G	T	.	.	MAF_USDA=5.0
NC_035078.1	7961294	.	C	T	.	.	MAF_USDA=10.714
NC_035078.1	7961321	.	T	G	.	.	MAF_USDA=6.667
NC_035078.1	7961374	.	A	G	.	.	MAF_USDA=4.098
NC_035078.1	7961436	.	A	G	.	.	MAF_USDA=41.667
NC_035078.1	7961450	.	T	A	.	.	MAF_USDA=6.557
NC_035078.1	7961451	.	T	C	.	.	MAF_USDA=3.279
NC_035078.1	7961468	.	C	T	.	.	MAF_USDA=30.357
NC_035078.1	7961474	.	G	T	.	.	MAF_USDA=15.476
NC_035078.1	7961477	.	A	C	.	.	MAF_USDA=15.476
NC_035078.1	7961478	.	G	A	.	.	MAF_USDA=16.071
NC_035078.1	7961497	.	C	T	.	.	MAF_USDA=47.917
NC_035078.1	7961499	.	G	A	.	.	MAF_USDA=45.833
NC_035078.1	7961581	.	G	C	.	.	MAF_USDA=2.083
NC_035078.1	7961684	.	A	C	.	.	MAF_INRAE=26.582;MAF_USDA=26.19
NC_035078.1	7961763	.	A	T	.	.	MAF_USDA=9.836
NC_035078.1	7961781	.	A	T	.	.	MAF_INRAE=8.228;MAF_USDA=27.059
NC_035078.1	7961785	.	G	T	.	.	MAF_INRAE=9.167;MAF_USDA=27.647
NC_035078.1	7961803	.	G	A	.	.	MAF_USDA=3.279
NC_035078.1	7961841	.	A	C	.	.	MAF_INRAE=1.667;MAF_USDA=1.765
NC_035078.1	7961845	.	T	A	.	.	MAF_USDA=2.459
NC_035078.1	7961859	.	G	A	.	.	MAF_USDA=9.836
NC_035078.1	7961864	.	G	A	.	.	MAF_USDA=2.083
NC_035078.1	7961934	.	C	A	.	.	MAF_INRAE=8.228;MAF_USDA=27.059
NC_035078.1	7962053	.	T	C	.	.	MAF_INRAE=32.278;MAF_USDA=4.762
NC_035078.1	7962054	.	G	T	.	.	MAF_INRAE=9.167;MAF_USDA=6.548
NC_035078.1	7962062	.	C	G	.	.	MAF_USDA=5.0
NC_035078.1	7962487	.	T	C	.	.	MAF_INRAE=8.228;MAF_USDA=26.471
NC_035078.1	7962532	.	C	A	.	.	MAF_USDA=16.667
NC_035078.1	7962563	.	G	T	.	.	MAF_USDA=8.333
NC_035078.1	7962572	.	T	G	.	.	MAF_INRAE=4.167;MAF_USDA=20.238
NC_035078.1	7962647	.	T	C	.	.	MAF_INRAE=6.667
NC_035078.1	7962666	.	C	A	.	.	MAF_USDA=9.016
NC_035078.1	7962673	.	C	A	.	.	MAF_INRAE=8.228;MAF_USDA=24.118
NC_035078.1	7962713	.	A	T	.	.	MAF_USDA=3.279
NC_035078.1	7962734	.	C	G	.	.	MAF_INRAE=9.167;MAF_USDA=26.471
NC_035078.1	7962788	.	G	A	.	.	MAF_USDA=9.016
NC_035078.1	7962800	.	G	A	.	.	MAF_USDA=9.836
NC_035078.1	7962815	.	G	A	.	.	MAF_INRAE=14.167;MAF_USDA=1.639
NC_035078.1	7962825	.	T	G	.	.	MAF_INRAE=3.333
NC_035078.1	7962839	.	G	A	.	.	MAF_USDA=9.016
NC_035078.1	7962868	.	T	C	.	.	MAF_INRAE=13.333;MAF_USDA=1.639
NC_035078.1	7962889	.	G	A	.	.	MAF_USDA=2.083
NC_035078.1	7963209	.	G	A	.	.	MAF_INRAE=7.595;MAF_USDA=11.176
NC_035078.1	7963211	.	C	A	.	.	MAF_INRAE=8.333;MAF_USDA=18.824
NC_035078.1	7963224	.	C	A	.	.	MAF_INRAE=3.333
NC_035078.1	7963231	.	A	T	.	.	MAF_INRAE=3.333
NC_035078.1	7963239	.	TT	TA	.	.	MAF_USDA=29.167
NC_035078.1	7963240	.	T	A	.	.	MAF_INRAE=45.57
NC_035078.1	7963249	.	G	A	.	.	MAF_INRAE=3.333
NC_035078.1	7963261	.	G	A	.	.	MAF_INRAE=6.329;MAF_USDA=14.706
NC_035078.1	7963272	.	A	G	.	.	MAF_INRAE=27.848;MAF_USDA=29.412
NC_035078.1	7963283	.	C	A	.	.	MAF_INRAE=50.0;MAF_USDA=39.412
NC_035078.1	7963289	.	C	A	.	.	MAF_INRAE=10.0;MAF_USDA=6.471
NC_035078.1	7963290	.	A	C	.	.	MAF_INRAE=1.667
NC_035078.1	7963331	.	G	A	.	.	MAF_USDA=5.294
NC_035078.1	7963500	.	G	A	.	.	MAF_USDA=2.459
NC_035078.1	7963587	.	C	T	.	.	MAF_USDA=1.639
NC_035078.1	7963638	.	A	T	.	.	MAF_USDA=13.115
NC_035078.1	7963639	.	C	T	.	.	MAF_USDA=13.115
NC_035078.1	7963674	.	C	T	.	.	MAF_USDA=2.459
NC_035078.1	7963678	.	A	G	.	.	MAF_INRAE=29.747;MAF_USDA=40.588
NC_035078.1	7963690	.	G	T	.	.	MAF_INRAE=47.368;MAF_USDA=46.471
NC_035078.1	7963694	.	C	T	.	.	MAF_INRAE=49.167;MAF_USDA=45.882
NC_035078.1	7963697	.	C	T	.	.	MAF_INRAE=49.167;MAF_USDA=45.882
NC_035078.1	7963700	.	G	T	.	.	MAF_INRAE=49.167;MAF_USDA=45.294
NC_035078.1	7963701	.	C	G	.	.	MAF_INRAE=49.167;MAF_USDA=46.471
NC_035078.1	7963757	.	G	C	.	.	MAF_INRAE=43.038;MAF_USDA=27.059
NC_035078.1	7963774	.	C	T	.	.	MAF_USDA=1.639
NC_035078.1	7963800	.	G	A	.	.	MAF_USDA=2.083
NC_035078.1	7963815	.	T	C	.	.	MAF_USDA=2.459
NC_035078.1	7963832	.	T	C	.	.	MAF_INRAE=42.405;MAF_USDA=25.882
NC_035078.1	7963887	.	T	G	.	.	MAF_INRAE=41.772;MAF_USDA=35.294
NC_035078.1	7963965	.	C	A	.	.	MAF_INRAE=31.646;MAF_USDA=13.529
NC_035078.1	7964068	.	T	A	.	.	MAF_INRAE=49.367;MAF_USDA=48.235
NC_035078.1	7964079	.	G	A	.	.	MAF_USDA=1.667
NC_035078.1	7964088	.	C	A	.	.	MAF_USDA=5.833
NC_035078.1	7964097	.	C	A	.	.	MAF_INRAE=49.367;MAF_USDA=43.452
NC_035078.1	7964128	.	C	T	.	.	MAF_USDA=9.016
NC_035078.1	7964136	.	C	G	.	.	MAF_INRAE=50.0;MAF_USDA=47.647
NC_035078.1	7964175	.	C	T	.	.	MAF_INRAE=1.667;MAF_USDA=1.765
NC_035078.1	7964177	.	T	C	.	.	MAF_INRAE=49.367;MAF_USDA=49.412
NC_035078.1	7964199	.	C	T	.	.	MAF_INRAE=49.367;MAF_USDA=48.235
NC_035078.1	7964248	.	G	A	.	.	MAF_INRAE=47.368;MAF_USDA=48.824
NC_035078.1	7964289	.	G	T	.	.	MAF_USDA=4.918
NC_035078.1	7964303	.	C	T	.	.	MAF_INRAE=2.5;MAF_USDA=4.118
NC_035078.1	7964320	.	C	A	.	.	MAF_INRAE=49.367;MAF_USDA=49.412
NC_035078.1	7964460	.	C	T	.	.	MAF_INRAE=13.333;MAF_USDA=1.639
NC_035078.1	7964523	.	C	A	.	.	MAF_USDA=1.639
NC_035078.1	7964538	.	C	T	.	.	MAF_INRAE=8.228;MAF_USDA=19.412
NC_035078.1	7964623	.	T	C	.	.	MAF_INRAE=8.228;MAF_USDA=21.176
NC_035078.1	7964629	.	A	G	.	.	MAF_INRAE=14.167;MAF_USDA=1.639
NC_035078.1	7964680	.	A	G	.	.	MAF_INRAE=8.228;MAF_USDA=20.0
NC_035078.1	7964704	.	A	C	.	.	MAF_USDA=1.639
NC_035078.1	7964741	.	A	G	.	.	MAF_USDA=1.765
NC_035078.1	7964749	.	G	A	.	.	MAF_USDA=8.333
NC_035078.1	7964857	.	G	C	.	.	MAF_USDA=21.311
NC_035078.1	7965022	.	G	A	.	.	MAF_INRAE=5.263;MAF_USDA=12.941
NC_035078.1	7965704	.	C	A	.	.	MAF_USDA=37.5
NC_035078.1	7965758	.	G	T	.	.	MAF_USDA=35.882
NC_035078.1	7965826	.	A	C	.	.	MAF_USDA=2.459
NC_035078.1	7965847	.	A	C	.	.	MAF_USDA=5.738
NC_035078.1	7965963	.	G	A	.	.	MAF_USDA=2.459
NC_035078.1	7965966	.	A	G	.	.	MAF_USDA=8.235
NC_035078.1	7966180	.	G	A	.	.	MAF_USDA=1.639
NC_035078.1	7966381	.	T	C	.	.	MAF_USDA=18.75
NC_035078.1	7966425	.	C	T	.	.	MAF_USDA=6.471
NC_035078.1	7966454	.	C	T	.	.	MAF_USDA=2.459
NC_035078.1	7966641	.	C	T	.	.	MAF_INRAE=5.263;MAF_USDA=4.167
NC_035078.1	7966746	.	T	C	.	.	MAF_USDA=2.459
NC_035078.1	7968834	.	G	A	.	.	MAF_USDA=1.639
NC_035078.1	7968878	.	C	A	.	.	MAF_USDA=32.941
NC_035078.1	7968943	.	C	T	.	.	MAF_INRAE=10.127;MAF_USDA=14.118
NC_035078.1	7968950	.	C	T	.	.	MAF_USDA=1.639
NC_035078.1	7968977	.	T	C	.	.	MAF_INRAE=10.833
NC_035078.1	7968985	.	A	G	.	.	MAF_INRAE=15.0
NC_035078.1	7969013	.	C	A	.	.	MAF_INRAE=6.667
NC_035078.1	7969059	.	G	T	.	.	MAF_INRAE=5.263
NC_035078.1	7969133	.	A	G	.	.	MAF_INRAE=1.667
NC_035078.1	7969138	.	T	C	.	.	MAF_INRAE=1.667
NC_035078.1	7969145	.	A	T	.	.	MAF_INRAE=5.263
NC_035078.1	7969151	.	G	A	.	.	MAF_INRAE=1.667
NC_035078.1	7969168	.	G	A	.	.	MAF_INRAE=1.667
NC_035078.1	7969192	.	G	A	.	.	MAF_INRAE=1.667
NC_035078.1	7969245	.	T	A	.	.	MAF_USDA=1.639
NC_035078.1	7969271	.	C	T	.	.	MAF_INRAE=14.167
NC_035078.1	7969281	.	A	T	.	.	MAF_INRAE=10.526
NC_035078.1	7969331	.	A	T,*	.	.	MAF_INRAE=5.263
NC_035078.1	7969451	.	G	A	.	.	MAF_USDA=6.557
NC_035078.1	7969463	.	G	T	.	.	MAF_USDA=15.294
NC_035078.1	7969464	.	T	A	.	.	MAF_USDA=4.098
NC_035078.1	7971896	.	G	A	.	.	MAF_INRAE=7.895
NC_035078.1	7971952	.	G	C	.	.	MAF_INRAE=2.5
NC_035078.1	7971958	.	C	G	.	.	MAF_INRAE=2.5
NC_035078.1	7971966	.	G	C	.	.	MAF_INRAE=2.5
NC_035078.1	7971971	.	A	G	.	.	MAF_INRAE=2.5
NC_035078.1	7971974	.	C	G	.	.	MAF_INRAE=2.5
NC_035078.1	7972081	.	G	T	.	.	MAF_USDA=6.557
NC_035078.1	7972100	.	A	G	.	.	MAF_INRAE=13.333;MAF_USDA=8.824
NC_035078.1	7972120	.	A	G	.	.	MAF_INRAE=32.911;MAF_USDA=43.75
NC_035078.1	7972222	.	G	A	.	.	MAF_INRAE=42.5;MAF_USDA=27.083
NC_035078.1	7972234	.	A	T	.	.	MAF_USDA=2.459
NC_035078.1	7972331	.	T	C	.	.	MAF_INRAE=32.278;MAF_USDA=22.917
NC_035078.1	7972340	.	C	A	.	.	MAF_INRAE=1.667;MAF_USDA=2.083
NC_035078.1	7972356	.	C	T	.	.	MAF_INRAE=8.333;MAF_USDA=16.667
NC_035078.1	7972428	.	G	T	.	.	MAF_USDA=11.475
NC_035078.1	7972455	.	T	G	.	.	MAF_USDA=13.115
NC_035078.1	7972480	.	T	A	.	.	MAF_INRAE=15.833
NC_035078.1	7972497	.	C	G	.	.	MAF_USDA=1.639
NC_035078.1	7972580	.	C	T	.	.	MAF_USDA=1.639
NC_035078.1	7972586	.	C	G	.	.	MAF_USDA=4.918
NC_035078.1	7972637	.	T	C	.	.	MAF_USDA=4.167
NC_035078.1	7972659	.	A	G	.	.	MAF_USDA=5.833
NC_035078.1	7972683	.	A	T	.	.	MAF_USDA=12.295
NC_035078.1	7972706	.	G	T	.	.	MAF_USDA=2.459
NC_035078.1	7972708	.	A	C	.	.	MAF_USDA=9.016
NC_035078.1	7972874	.	G	A	.	.	MAF_INRAE=3.333;MAF_USDA=4.118
NC_035078.1	7972950	.	A	C	.	.	MAF_INRAE=9.167;MAF_USDA=2.353
NC_035078.1	7972973	.	A	G	.	.	MAF_INRAE=6.667;MAF_USDA=16.667
NC_035078.1	7973041	.	G	A	.	.	MAF_USDA=2.083
NC_035078.1	7973086	.	A	G	.	.	MAF_INRAE=30.38;MAF_USDA=4.706
NC_035078.1	7973087	.	T	A	.	.	MAF_USDA=4.918
NC_035078.1	7973090	.	G	A	.	.	MAF_INRAE=8.228;MAF_USDA=7.647
NC_035078.1	7973116	.	T	C	.	.	MAF_INRAE=7.595;MAF_USDA=20.833
NC_035078.1	7973136	.	C	A	.	.	MAF_USDA=2.083
NC_035078.1	7973197	.	C	T	.	.	MAF_INRAE=28.481;MAF_USDA=31.548
NC_035078.1	7973312	.	T	G	.	.	MAF_USDA=8.333
NC_035078.1	7973407	.	C	T	.	.	MAF_USDA=3.279
NC_035078.1	7973408	.	A	T	.	.	MAF_USDA=3.279
NC_035078.1	7973420	.	A	C	.	.	MAF_USDA=5.294
NC_035078.1	7973517	.	A	G	.	.	MAF_INRAE=32.911;MAF_USDA=41.176
NC_035078.1	7973558	.	C	T	.	.	MAF_INRAE=5.263;MAF_USDA=4.167
NC_035078.1	7973635	.	C	A	.	.	MAF_USDA=4.098
NC_035078.1	7973679	.	A	C	.	.	MAF_USDA=15.574
NC_035078.1	7973736	.	C	A	.	.	MAF_USDA=12.5
NC_035078.1	7973818	.	C	A	.	.	MAF_USDA=2.083
NC_035078.1	7974174	.	A	T	.	.	MAF_USDA=12.295
NC_035078.1	7974192	.	G	T	.	.	MAF_USDA=6.557
NC_035078.1	7974208	.	G	A	.	.	MAF_USDA=1.639
NC_035078.1	7974219	.	C	A	.	.	MAF_USDA=1.639
NC_035078.1	7974225	.	T	A	.	.	MAF_USDA=2.459
NC_035078.1	7974259	.	C	G	.	.	MAF_USDA=2.083
NC_035078.1	7974260	.	A	T	.	.	MAF_USDA=2.083
NC_035078.1	7974267	.	A	C	.	.	MAF_INRAE=3.333;MAF_USDA=12.353
NC_035078.1	7974297	.	C	T	.	.	MAF_USDA=2.459
NC_035078.1	7974300	.	C	G	.	.	MAF_USDA=2.459
NC_035078.1	7974327	.	T	A	.	.	MAF_USDA=10.0
NC_035078.1	7974358	.	C	A	.	.	MAF_USDA=1.639
NC_035078.1	7974377	.	G	A	.	.	MAF_USDA=9.836
NC_035078.1	7974444	.	T	G	.	.	MAF_USDA=15.574
NC_035078.1	7974492	.	C	T	.	.	MAF_USDA=6.557
NC_035078.1	7974502	.	T	C	.	.	MAF_INRAE=1.667;MAF_USDA=2.083
NC_035078.1	7974510	.	T	C	.	.	MAF_INRAE=15.833
NC_035078.1	7974522	.	A	T	.	.	MAF_USDA=1.639
NC_035078.1	7974525	.	T	C	.	.	MAF_USDA=10.656
NC_035078.1	7974560	.	T	C	.	.	MAF_INRAE=20.833;MAF_USDA=45.294
NC_035078.1	7974638	.	T	A	.	.	MAF_USDA=8.235
NC_035078.1	7974696	.	G	T	.	.	MAF_USDA=2.459
NC_035078.1	7974740	.	C	A	.	.	MAF_USDA=2.083
NC_035078.1	7974754	.	C	G	.	.	MAF_USDA=1.765
NC_035078.1	7974816	.	C	A	.	.	MAF_USDA=2.083
NC_035078.1	7976257	.	T	A	.	.	MAF_USDA=6.667
NC_035078.1	7976267	.	G	A	.	.	MAF_USDA=1.667
NC_035078.1	7976372	.	C	A	.	.	MAF_USDA=1.639
NC_035078.1	7976450	.	G	A	.	.	MAF_USDA=2.459
NC_035078.1	7976497	.	T	G	.	.	MAF_USDA=2.459
NC_035078.1	7976658	.	C	A	.	.	MAF_INRAE=3.333;MAF_USDA=12.5
NC_035078.1	7976715	.	C	G	.	.	MAF_USDA=4.918
NC_035078.1	7976938	.	G	A	.	.	MAF_USDA=8.333
NC_035078.1	7976994	.	T	G	.	.	MAF_USDA=8.333
NC_035078.1	7977498	.	A	G	.	.	MAF_INRAE=3.333
NC_035078.1	7977511	.	A	G	.	.	MAF_INRAE=3.333
NC_035078.1	7977525	.	G	A	.	.	MAF_INRAE=3.333
NC_035078.1	7977561	.	A	G	.	.	MAF_INRAE=4.167;MAF_USDA=3.279
NC_035078.1	7977611	.	G	T	.	.	MAF_INRAE=33.333
NC_035078.1	7977614	.	T	C	.	.	MAF_INRAE=34.167
NC_035078.1	7977628	.	A	G	.	.	MAF_INRAE=32.5;MAF_USDA=15.574
NC_035078.1	7977630	.	A	T	.	.	MAF_INRAE=32.5;MAF_USDA=45.833
NC_035078.1	7977632	.	T	G	.	.	MAF_INRAE=33.333;MAF_USDA=41.667
NC_035078.1	7977634	.	T	A	.	.	MAF_INRAE=34.167;MAF_USDA=41.667
NC_035078.1	7977637	.	C	A	.	.	MAF_INRAE=34.167;MAF_USDA=43.75
NC_035078.1	7977640	.	T	C	.	.	MAF_INRAE=35.0;MAF_USDA=41.667
NC_035078.1	7977642	.	A	G	.	.	MAF_INRAE=34.167;MAF_USDA=43.75
NC_035078.1	7977646	.	T	G	.	.	MAF_INRAE=34.167;MAF_USDA=37.5
NC_035078.1	7977652	.	A	C	.	.	MAF_USDA=41.667
NC_035078.1	7977690	.	A	C	.	.	MAF_INRAE=10.833
NC_035078.1	7977710	.	T	G	.	.	MAF_INRAE=38.333
NC_035078.1	7977718	.	G	C	.	.	MAF_INRAE=39.167
NC_035078.1	7977751	.	T	A	.	.	MAF_INRAE=40.833
NC_035078.1	7977755	.	A	C	.	.	MAF_INRAE=40.0
NC_035078.1	7977790	.	T	A	.	.	MAF_INRAE=34.167
NC_035078.1	7977813	.	G	A	.	.	MAF_USDA=8.197
NC_035078.1	7977864	.	C	T	.	.	MAF_INRAE=18.333
NC_035078.1	7977877	.	G	C	.	.	MAF_INRAE=10.0
NC_035078.1	7977899	.	G	C	.	.	MAF_INRAE=5.833
NC_035078.1	7977903	.	G	C	.	.	MAF_INRAE=7.5
NC_035078.1	7977907	.	G	C	.	.	MAF_INRAE=7.5
NC_035078.1	7977911	.	A	C	.	.	MAF_INRAE=8.333
NC_035078.1	7977917	.	G	A	.	.	MAF_USDA=1.639
NC_035078.1	7977918	.	C	T	.	.	MAF_INRAE=1.667;MAF_USDA=1.765
NC_035078.1	7977934	.	C	T	.	.	MAF_INRAE=9.167;MAF_USDA=3.529
NC_035078.1	7977944	.	C	T	.	.	MAF_INRAE=9.167;MAF_USDA=3.529
NC_035078.1	7977956	.	C	G	.	.	MAF_INRAE=9.167;MAF_USDA=17.059
NC_035078.1	7978258	.	G	C	.	.	MAF_USDA=5.294
NC_035078.1	7978272	.	G	C	.	.	MAF_USDA=1.639
NC_035078.1	7978273	.	T	G	.	.	MAF_USDA=1.639
NC_035078.1	7978285	.	C	A	.	.	MAF_USDA=2.353
NC_035078.1	7978372	.	G	C	.	.	MAF_INRAE=12.5;MAF_USDA=9.016
NC_035078.1	7978400	.	C	T	.	.	MAF_USDA=2.459
NC_035078.1	7978434	.	A	C	.	.	MAF_USDA=5.294
NC_035078.1	7978446	.	C	A	.	.	MAF_USDA=11.475
NC_035078.1	7978705	.	A	C	.	.	MAF_INRAE=5.263
NC_035078.1	7978706	.	T	G	.	.	MAF_USDA=2.083
NC_035078.1	7978720	.	C	T	.	.	MAF_INRAE=5.263
NC_035078.1	7978766	.	G	T	.	.	MAF_INRAE=4.167;MAF_USDA=2.459
NC_035078.1	7978769	.	T	G	.	.	MAF_USDA=5.738
NC_035078.1	7978805	.	C	T	.	.	MAF_INRAE=2.5
NC_035078.1	7978807	.	G	A	.	.	MAF_USDA=1.639
NC_035078.1	7978946	.	C	T	.	.	MAF_USDA=1.639
NC_035078.1	7978998	.	A	G	.	.	MAF_USDA=2.459
NC_035078.1	7979051	.	T	A	.	.	MAF_USDA=1.639
NC_035078.1	7979064	.	A	C	.	.	MAF_INRAE=5.833
NC_035078.1	7979097	.	A	T	.	.	MAF_INRAE=9.167
NC_035078.1	7979106	.	A	C	.	.	MAF_INRAE=2.632;MAF_USDA=2.083
NC_035078.1	7979144	.	A	T	.	.	MAF_INRAE=5.263;MAF_USDA=31.25
NC_035078.1	7979222	.	G	A	.	.	MAF_INRAE=16.456;MAF_USDA=8.333
NC_035078.1	7979286	.	C	T	.	.	MAF_INRAE=14.167
NC_035078.1	7979327	.	A	G	.	.	MAF_INRAE=8.333;MAF_USDA=5.882
NC_035078.1	7979451	.	A	G	.	.	MAF_USDA=4.167
NC_035078.1	7979486	.	A	G	.	.	MAF_USDA=4.098
NC_035078.1	7979513	.	G	A	.	.	MAF_INRAE=9.167;MAF_USDA=2.941
NC_035078.1	7979515	.	T	A	.	.	MAF_USDA=1.639
NC_035078.1	7979530	.	C	A	.	.	MAF_USDA=2.353
NC_035078.1	7979535	.	C	A	.	.	MAF_USDA=2.353
NC_035078.1	7979556	.	C	A	.	.	MAF_USDA=2.083
NC_035078.1	7979604	.	C	T	.	.	MAF_INRAE=22.785;MAF_USDA=34.118
NC_035078.1	7979606	.	G	A	.	.	MAF_INRAE=28.333;MAF_USDA=34.706
NC_035078.1	7979607	.	A	C	.	.	MAF_INRAE=28.333;MAF_USDA=34.118
NC_035078.1	7979690	.	G	T	.	.	MAF_INRAE=3.333
NC_035078.1	7979733	.	C	A	.	.	MAF_INRAE=20.886;MAF_USDA=33.333
NC_035078.1	7979766	.	T	G	.	.	MAF_INRAE=5.263
NC_035078.1	7979798	.	C	T	.	.	MAF_INRAE=8.333;MAF_USDA=2.459
NC_035078.1	7979829	.	G	T	.	.	MAF_USDA=4.706
NC_035078.1	7979847	.	C	T	.	.	MAF_USDA=2.459
NC_035078.1	7979848	.	C	A	.	.	MAF_INRAE=15.823;MAF_USDA=27.059
NC_035078.1	7979912	.	C	T	.	.	MAF_INRAE=44.937
NC_035078.1	7979927	.	T	C	.	.	MAF_USDA=30.0
NC_035078.1	7979958	.	G	A	.	.	MAF_INRAE=22.785;MAF_USDA=35.417
NC_035078.1	7979981	.	C	T	.	.	MAF_USDA=1.639
NC_035078.1	7980035	.	C	T	.	.	MAF_USDA=3.279
NC_035078.1	7980048	.	G	T	.	.	MAF_INRAE=5.263;MAF_USDA=34.706
NC_035078.1	7980091	.	G	A	.	.	MAF_INRAE=5.263;MAF_USDA=35.882
NC_035078.1	7980095	.	A	T	.	.	MAF_USDA=35.882
NC_035078.1	7980235	.	A	G	.	.	MAF_USDA=1.639
NC_035078.1	7980242	.	T	A	.	.	MAF_USDA=4.706
NC_035078.1	7980267	.	A	T	.	.	MAF_INRAE=5.263;MAF_USDA=4.118
NC_035078.1	7980316	.	A	C	.	.	MAF_USDA=5.294
NC_035078.1	7980345	.	C	T	.	.	MAF_USDA=2.5
NC_035078.1	7980363	.	A	T	.	.	MAF_USDA=27.108
NC_035078.1	7980386	.	GACA	GACG	.	.	MAF_USDA=2.083
NC_035078.1	7981067	.	C	T	.	.	MAF_USDA=1.639
NC_035078.1	7981156	.	G	A	.	.	MAF_USDA=4.098
NC_035078.1	7981214	.	G	A	.	.	MAF_USDA=3.279
NC_035078.1	7981280	.	A	G	.	.	MAF_USDA=3.279
NC_035078.1	7981291	.	T	A	.	.	MAF_INRAE=2.5;MAF_USDA=7.647
NC_035078.1	7981540	.	A	G	.	.	MAF_INRAE=44.937;MAF_USDA=17.647
NC_035078.1	7981555	.	T	G	.	.	MAF_USDA=1.667
NC_035078.1	7981562	.	C	A	.	.	MAF_INRAE=5.263;MAF_USDA=5.952
NC_035078.1	7981582	.	C	T	.	.	MAF_USDA=3.279
NC_035078.1	7981595	.	G	A	.	.	MAF_INRAE=5.263;MAF_USDA=4.167
NC_035078.1	7981627	.	C	T	.	.	MAF_USDA=2.459
NC_035078.1	7981744	.	C	T	.	.	MAF_INRAE=3.333;MAF_USDA=14.118
NC_035078.1	7981786	.	G	T	.	.	MAF_USDA=1.639
NC_035078.1	7981795	.	C	A	.	.	MAF_USDA=5.294
NC_035078.1	7981901	.	A	T	.	.	MAF_USDA=2.459
NC_035078.1	7981963	.	C	T	.	.	MAF_INRAE=15.823;MAF_USDA=11.765
NC_035078.1	7981964	.	G	A	.	.	MAF_INRAE=30.833;MAF_USDA=21.765
NC_035078.1	7981968	.	C	T	.	.	MAF_INRAE=9.167;MAF_USDA=12.353
NC_035078.1	7981969	.	A	T	.	.	MAF_INRAE=20.0;MAF_USDA=9.412
NC_035078.1	7981970	.	C	T	.	.	MAF_INRAE=9.167;MAF_USDA=12.941
NC_035078.1	7981974	.	C	G	.	.	MAF_INRAE=9.167;MAF_USDA=12.353
NC_035078.1	7981978	.	C	T	.	.	MAF_INRAE=1.667;MAF_USDA=1.765
NC_035078.1	7981989	.	T	C	.	.	MAF_INRAE=9.494;MAF_USDA=15.882
NC_035078.1	7981990	.	T	A	.	.	MAF_USDA=4.098
NC_035078.1	7981992	.	G	A	.	.	MAF_USDA=4.098
NC_035078.1	7981998	.	C	G	.	.	MAF_USDA=3.279
NC_035078.1	7982001	.	G	T	.	.	MAF_USDA=1.639
NC_035078.1	7982014	.	A	C	.	.	MAF_INRAE=1.667;MAF_USDA=1.765
NC_035078.1	7982022	.	T	G	.	.	MAF_INRAE=9.494;MAF_USDA=19.048
NC_035078.1	7982028	.	TACACCTGCAT	TACACCTGCAA	.	.	MAF_USDA=47.917
NC_035078.1	7982038	.	T	A	.	.	MAF_INRAE=21.053
NC_035078.1	7982051	.	G	T	.	.	MAF_INRAE=9.494;MAF_USDA=15.663
NC_035078.1	7982052	.	G	A	.	.	MAF_INRAE=10.833;MAF_USDA=15.663
NC_035078.1	7982096	.	A	G	.	.	MAF_INRAE=17.722;MAF_USDA=8.235
NC_035078.1	7982105	.	C	A	.	.	MAF_USDA=4.098
NC_035078.1	7982106	.	G	A	.	.	MAF_INRAE=15.823;MAF_USDA=16.471
NC_035078.1	7982406	.	C	A	.	.	MAF_USDA=2.459
NC_035078.1	7982418	.	C	T	.	.	MAF_INRAE=3.333;MAF_USDA=12.295
NC_035078.1	7982450	.	T	C	.	.	MAF_USDA=6.557
NC_035078.1	7982455	.	G	A	.	.	MAF_USDA=4.098
NC_035078.1	7982457	.	C	T	.	.	MAF_INRAE=5.263;MAF_USDA=4.167
NC_035078.1	7982460	.	C	T	.	.	MAF_USDA=2.459
NC_035078.1	7982486	.	G	A	.	.	MAF_USDA=2.459
NC_035078.1	7982507	.	T	C	.	.	MAF_USDA=4.098
NC_035078.1	7982544	.	C	G	.	.	MAF_INRAE=15.823;MAF_USDA=8.824
NC_035078.1	7982597	.	T	C	.	.	MAF_USDA=1.765
NC_035078.1	7982735	.	C	T	.	.	MAF_INRAE=48.734;MAF_USDA=50.0
NC_035078.1	7982757	.	A	G	.	.	MAF_INRAE=34.177;MAF_USDA=45.238
NC_035078.1	7982769	.	A	T	.	.	MAF_INRAE=5.263;MAF_USDA=12.5
NC_035078.1	7982779	.	C	T	.	.	MAF_INRAE=21.053;MAF_USDA=35.714
NC_035078.1	7982808	.	G	A	.	.	MAF_INRAE=17.722
NC_035078.1	7982846	.	T	C	.	.	MAF_INRAE=19.62
NC_035078.1	7982862	.	G	T	.	.	MAF_INRAE=10.526;MAF_USDA=37.5
NC_035078.1	7982867	.	T	G	.	.	MAF_INRAE=18.987;MAF_USDA=25.882
NC_035078.1	7982870	.	A	T	.	.	MAF_INRAE=20.0;MAF_USDA=20.588
NC_035078.1	7982879	.	G	A	.	.	MAF_USDA=1.639
NC_035078.1	7982907	.	T	G	.	.	MAF_INRAE=1.667;MAF_USDA=6.471
NC_035078.1	7982915	.	T	A	.	.	MAF_USDA=1.639
NC_035078.1	7982927	.	A	C	.	.	MAF_INRAE=15.823;MAF_USDA=11.765
NC_035078.1	7982972	.	C	G	.	.	MAF_USDA=2.5
NC_035078.1	7982977	.	C	A	.	.	MAF_USDA=4.167
NC_035078.1	7982993	.	G	T	.	.	MAF_INRAE=17.722;MAF_USDA=8.824
NC_035078.1	7982998	.	G	T	.	.	MAF_USDA=2.459
NC_035078.1	7983063	.	A	G	.	.	MAF_USDA=2.459
NC_035078.1	7983121	.	T	A	.	.	MAF_USDA=1.639
NC_035078.1	7983159	.	C	T	.	.	MAF_USDA=1.639
NC_035078.1	7983194	.	G	A	.	.	MAF_INRAE=5.0
NC_035078.1	7983284	.	G	A	.	.	MAF_INRAE=9.167;MAF_USDA=3.279
NC_035078.1	7983453	.	G	A	.	.	MAF_INRAE=3.333
NC_035078.1	7983463	.	A	G	.	.	MAF_INRAE=1.667;MAF_USDA=2.083
NC_035078.1	7983559	.	T	G	.	.	MAF_USDA=4.167
NC_035078.1	7983560	.	T	G	.	.	MAF_USDA=4.167
NC_035078.1	7983621	.	T	G	.	.	MAF_USDA=6.25
NC_035078.1	7983664	.	T	C	.	.	MAF_INRAE=1.667
NC_035078.1	7983680	.	G	A	.	.	MAF_INRAE=2.632
NC_035078.1	7983694	.	T	A	.	.	MAF_INRAE=16.456;MAF_USDA=10.588
NC_035078.1	7983711	.	G	A	.	.	MAF_INRAE=1.667;MAF_USDA=2.083
NC_035078.1	7983750	.	T	A	.	.	MAF_USDA=1.639
NC_035078.1	7983826	.	A	C	.	.	MAF_USDA=8.197
NC_035078.1	7983853	.	C	T	.	.	MAF_INRAE=48.333;MAF_USDA=31.765
NC_035078.1	7983870	.	T	A	.	.	MAF_USDA=1.639
NC_035078.1	7983897	.	A	C	.	.	MAF_INRAE=25.949
NC_035078.1	7983901	.	T	A	.	.	MAF_INRAE=5.263;MAF_USDA=4.167
NC_035078.1	7983902	.	T	G	.	.	MAF_USDA=8.824
NC_035078.1	7983903	.	G	T	.	.	MAF_USDA=8.197
NC_035078.1	7983904	.	T	C	.	.	MAF_USDA=8.824
NC_035078.1	7983905	.	C	A	.	.	MAF_USDA=8.824
NC_035078.1	7983906	.	A	G	.	.	MAF_USDA=14.583
NC_035078.1	7983907	.	G	A	.	.	MAF_USDA=5.738
NC_035078.1	7983908	.	A	T	.	.	MAF_USDA=6.557
NC_035078.1	7983910	.	T	A	.	.	MAF_USDA=5.738
NC_035078.1	7983911	.	A	T	.	.	MAF_USDA=6.557
NC_035078.1	7983912	.	T	A	.	.	MAF_USDA=6.557
NC_035078.1	7983913	.	T	A	.	.	MAF_USDA=2.083
NC_035078.1	7983914	.	C	G	.	.	MAF_USDA=6.557
NC_035078.1	7983918	.	A	T	.	.	MAF_USDA=6.557
NC_035078.1	7983919	.	T	C	.	.	MAF_USDA=6.557
NC_035078.1	7983920	.	C	G	.	.	MAF_USDA=6.667
NC_035078.1	7983921	.	A	G	.	.	MAF_USDA=4.762
NC_035078.1	7983922	.	G	C	.	.	MAF_USDA=7.5
NC_035078.1	7983931	.	G	T	.	.	MAF_USDA=1.667
NC_035078.1	7983962	.	A	T	.	.	MAF_INRAE=9.494;MAF_USDA=2.941
NC_035078.1	7983964	.	C	T	.	.	MAF_USDA=3.279
NC_035078.1	7983972	.	G	A	.	.	MAF_INRAE=5.263;MAF_USDA=11.765
NC_035078.1	7983993	.	G	A	.	.	MAF_USDA=1.639
NC_035078.1	7984046	.	C	A	.	.	MAF_INRAE=14.557;MAF_USDA=11.765
NC_035078.1	7984065	.	A	T	.	.	MAF_INRAE=42.405;MAF_USDA=44.118
NC_035078.1	7984067	.	A	G	.	.	MAF_INRAE=30.833;MAF_USDA=42.941
NC_035078.1	7984225	.	T	C	.	.	MAF_INRAE=13.333
NC_035078.1	7984390	.	G	A	.	.	MAF_INRAE=17.722;MAF_USDA=10.0
NC_035078.1	7984408	.	G	A	.	.	MAF_USDA=1.639
NC_035078.1	7984409	.	T	A	.	.	MAF_INRAE=27.5;MAF_USDA=34.118
NC_035078.1	7984424	.	A	C	.	.	MAF_USDA=10.656
NC_035078.1	7984439	.	G	A	.	.	MAF_USDA=9.016
NC_035078.1	7984442	.	T	C	.	.	MAF_USDA=9.836
NC_035078.1	7984443	.	A	G	.	.	MAF_USDA=9.016
NC_035078.1	7984454	.	C	T	.	.	MAF_USDA=3.279
NC_035078.1	7984464	.	T	C	.	.	MAF_USDA=7.377
NC_035078.1	7984528	.	A	T	.	.	MAF_INRAE=18.987;MAF_USDA=16.471
NC_035078.1	7984531	.	G	A	.	.	MAF_USDA=2.459
NC_035078.1	7984729	.	G	A	.	.	MAF_USDA=1.639
NC_035078.1	7985440	.	G	C	.	.	MAF_USDA=18.033
NC_035078.1	7985554	.	C	T	.	.	MAF_USDA=2.459
NC_035078.1	7985612	.	G	A	.	.	MAF_USDA=3.279
NC_035078.1	7985648	.	C	A	.	.	MAF_INRAE=47.368;MAF_USDA=40.164
NC_035078.1	7985677	.	G	T	.	.	MAF_INRAE=5.263;MAF_USDA=18.824
NC_035078.1	7985682	.	G	A	.	.	MAF_INRAE=47.368;MAF_USDA=40.588
NC_035078.1	7985769	.	G	A	.	.	MAF_INRAE=5.263
NC_035078.1	7985939	.	T	G	.	.	MAF_USDA=4.918
NC_035078.1	7985961	.	T	G	.	.	MAF_INRAE=20.886;MAF_USDA=35.882
NC_035078.1	7986004	.	T	C	.	.	MAF_INRAE=9.167;MAF_USDA=2.941
NC_035078.1	7986071	.	G	A	.	.	MAF_USDA=4.098
NC_035078.1	7986091	.	T	C	.	.	MAF_USDA=1.765
NC_035078.1	7986154	.	G	A	.	.	MAF_INRAE=40.506;MAF_USDA=15.882
NC_035078.1	7986242	.	T	C	.	.	MAF_INRAE=1.667;MAF_USDA=2.083
NC_035078.1	7986292	.	C	T	.	.	MAF_INRAE=1.667;MAF_USDA=1.786
NC_035078.1	7986448	.	C	A	.	.	MAF_INRAE=9.167;MAF_USDA=3.333
NC_035078.1	7986519	.	T	A	.	.	MAF_INRAE=39.241;MAF_USDA=15.294
NC_035078.1	7986520	.	C	A	.	.	MAF_INRAE=38.333;MAF_USDA=15.882
NC_035078.1	7986546	.	G	A	.	.	MAF_INRAE=8.333;MAF_USDA=2.941
NC_035078.1	7986604	.	G	A	.	.	MAF_USDA=2.083
NC_035078.1	7986613	.	T	G	.	.	MAF_USDA=9.836
NC_035078.1	7986627	.	G	C	.	.	MAF_INRAE=3.333;MAF_USDA=1.639
NC_035078.1	7986645	.	C	A	.	.	MAF_USDA=4.167
NC_035078.1	7986727	.	G	A	.	.	MAF_USDA=2.459
NC_035078.1	7986728	.	G	T	.	.	MAF_USDA=3.279
NC_035078.1	7986950	.	C	T	.	.	MAF_USDA=7.377
NC_035078.1	7986993	.	C	A	.	.	MAF_INRAE=1.667;MAF_USDA=1.765
NC_035078.1	7987037	.	G	T	.	.	MAF_INRAE=1.667;MAF_USDA=2.083
NC_035078.1	7987046	.	T	C	.	.	MAF_INRAE=1.667;MAF_USDA=1.765
NC_035078.1	7987079	.	A	G	.	.	MAF_USDA=6.557
NC_035078.1	7987081	.	G	T	.	.	MAF_USDA=1.639
NC_035078.1	7987113	.	C	T	.	.	MAF_USDA=3.279
NC_035078.1	7987134	.	T	A	.	.	MAF_INRAE=14.557;MAF_USDA=14.706
NC_035078.1	7987199	.	C	T	.	.	MAF_USDA=3.279
NC_035078.1	7987229	.	C	G	.	.	MAF_USDA=3.279
NC_035078.1	7987239	.	T	A	.	.	MAF_INRAE=15.823;MAF_USDA=14.118
NC_035078.1	7987256	.	G	A	.	.	MAF_USDA=3.333
NC_035078.1	7987289	.	A	G	.	.	MAF_INRAE=9.167;MAF_USDA=5.085
NC_035078.1	7987358	.	C	A	.	.	MAF_USDA=3.333
NC_035078.1	7987391	.	A	T	.	.	MAF_INRAE=1.667;MAF_USDA=2.083
NC_035078.1	7987392	.	T	G	.	.	MAF_USDA=2.083
NC_035078.1	7987421	.	C	T	.	.	MAF_INRAE=5.263;MAF_USDA=15.882
NC_035078.1	7987427	.	A	C	.	.	MAF_INRAE=39.873;MAF_USDA=20.0
NC_035078.1	7987443	.	A	G	.	.	MAF_USDA=5.738
NC_035078.1	7987508	.	C	T	.	.	MAF_USDA=2.459
NC_035078.1	7987513	.	A	T	.	.	MAF_USDA=2.459
NC_035078.1	7987523	.	C	T	.	.	MAF_INRAE=39.873;MAF_USDA=13.69
NC_035078.1	7987542	.	G	T	.	.	MAF_INRAE=39.873;MAF_USDA=14.118
NC_035078.1	7987546	.	A	C	.	.	MAF_INRAE=39.167;MAF_USDA=12.941
NC_035078.1	7987597	.	A	C	.	.	MAF_USDA=3.279
NC_035078.1	7987654	.	A	T	.	.	MAF_INRAE=35.0;MAF_USDA=34.118
NC_035078.1	7987754	.	G	A	.	.	MAF_INRAE=22.785;MAF_USDA=7.059
NC_035078.1	7987821	.	T	G	.	.	MAF_USDA=13.934
NC_035078.1	7987843	.	G	C	.	.	MAF_INRAE=5.263;MAF_USDA=3.529
NC_035078.1	7987851	.	A	G	.	.	MAF_USDA=9.412
NC_035078.1	7987881	.	C	T	.	.	MAF_INRAE=45.57;MAF_USDA=47.059
NC_035078.1	7987902	.	A	T	.	.	MAF_USDA=2.459
NC_035078.1	7987975	.	C	A	.	.	MAF_USDA=3.279
NC_035078.1	7988005	.	C	T	.	.	MAF_USDA=1.639
NC_035078.1	7988006	.	C	T	.	.	MAF_USDA=1.639
NC_035078.1	7988044	.	C	T	.	.	MAF_USDA=13.115
NC_035078.1	7988114	.	C	T	.	.	MAF_USDA=14.118
NC_035078.1	7988129	.	C	T	.	.	MAF_USDA=21.176
NC_035078.1	7988152	.	G	A	.	.	MAF_USDA=7.647
NC_035078.1	7988155	.	T	C	.	.	MAF_USDA=18.824
NC_035078.1	7988193	.	G	A	.	.	MAF_USDA=17.857
NC_035078.1	7988196	.	T	C	.	.	MAF_USDA=20.588
NC_035078.1	7988199	.	A	C	.	.	MAF_USDA=1.639
NC_035078.1	7988234	.	A	G	.	.	MAF_USDA=12.295
NC_035078.1	7988237	.	C	T	.	.	MAF_USDA=2.459
NC_035078.1	7988278	.	T	C	.	.	MAF_USDA=8.333
NC_035078.1	7988313	.	G	T	.	.	MAF_USDA=2.459
NC_035078.1	7988316	.	G	A	.	.	MAF_USDA=7.377
NC_035078.1	7988319	.	C	T	.	.	MAF_USDA=24.706
NC_035078.1	7988334	.	T	C	.	.	MAF_USDA=3.279
NC_035078.1	7988468	.	C	T	.	.	MAF_USDA=4.918
NC_035078.1	7988491	.	T	C	.	.	MAF_USDA=11.475
NC_035078.1	7988517	.	A	C	.	.	MAF_INRAE=22.785;MAF_USDA=41.765
NC_035078.1	7988519	.	A	C	.	.	MAF_INRAE=3.333
NC_035078.1	7988552	.	T	G	.	.	MAF_USDA=1.639
NC_035078.1	7988568	.	C	T	.	.	MAF_USDA=3.279
NC_035078.1	7988581	.	C	T	.	.	MAF_USDA=4.918
NC_035078.1	7988610	.	G	T	.	.	MAF_USDA=1.667
NC_035078.1	7989200	.	C	T	.	.	MAF_INRAE=5.263;MAF_USDA=4.167
NC_035078.1	7989235	.	A	T	.	.	MAF_USDA=43.75
NC_035078.1	7989245	.	G	T	.	.	MAF_USDA=43.75
NC_035078.1	7989317	.	C	T	.	.	MAF_USDA=4.098
NC_035078.1	7989322	.	G	T	.	.	MAF_USDA=4.098
NC_035078.1	7989378	.	C	G	.	.	MAF_USDA=4.918
NC_035078.1	7989380	.	A	T	.	.	MAF_USDA=4.098
NC_035078.1	7989413	.	T	G	.	.	MAF_INRAE=5.263;MAF_USDA=4.167
NC_035078.1	7989456	.	A	G	.	.	MAF_USDA=1.639
NC_035078.1	7989459	.	G	A	.	.	MAF_USDA=4.706
NC_035078.1	7989475	.	A	C	.	.	MAF_INRAE=1.667;MAF_USDA=24.118
NC_035078.1	7989530	.	G	T	.	.	MAF_USDA=4.098
NC_035078.1	7989538	.	T	C	.	.	MAF_INRAE=23.418;MAF_USDA=47.647
NC_035078.1	7989544	.	A	C	.	.	MAF_USDA=4.918
NC_035078.1	7989569	.	A	C	.	.	MAF_INRAE=17.089;MAF_USDA=25.294
NC_035078.1	7989607	.	C	T	.	.	MAF_USDA=5.0
NC_035078.1	7989658	.	C	A	.	.	MAF_INRAE=1.667;MAF_USDA=1.765
NC_035078.1	7989674	.	T	G	.	.	MAF_USDA=4.098
NC_035078.1	7989754	.	C	T	.	.	MAF_INRAE=10.0;MAF_USDA=12.353
NC_035078.1	7989803	.	T	A	.	.	MAF_USDA=2.083
NC_035078.1	7989891	.	G	A	.	.	MAF_INRAE=22.785;MAF_USDA=34.118
NC_035078.1	7989900	.	G	T	.	.	MAF_USDA=2.459
NC_035078.1	7989915	.	A	G	.	.	MAF_INRAE=34.177;MAF_USDA=31.176
NC_035078.1	7989979	.	G	A	.	.	MAF_USDA=15.882
NC_035078.1	7989990	.	C	A	.	.	MAF_USDA=39.583
NC_035078.1	7989993	.	A	T	.	.	MAF_INRAE=13.333;MAF_USDA=25.294
NC_035078.1	7990000	.	G	T	.	.	MAF_USDA=39.583
NC_035078.1	7990152	.	G	A	.	.	MAF_USDA=14.706
NC_035078.1	7990276	.	G	T	.	.	MAF_USDA=1.639
NC_035078.1	7990283	.	C	T	.	.	MAF_INRAE=9.167;MAF_USDA=3.279
NC_035078.1	7990327	.	A	G	.	.	MAF_INRAE=10.759;MAF_USDA=35.294
NC_035078.1	7990361	.	A	T	.	.	MAF_USDA=2.459
NC_035078.1	7990427	.	T	G	.	.	MAF_USDA=4.098
NC_035078.1	7990549	.	A	C	.	.	MAF_INRAE=5.263;MAF_USDA=4.167
NC_035078.1	7990611	.	T	A	.	.	MAF_USDA=2.459
NC_035078.1	7990613	.	C	T	.	.	MAF_USDA=2.459
NC_035078.1	7990677	.	G	A	.	.	MAF_USDA=2.976
NC_035078.1	7990901	.	T	C	.	.	MAF_USDA=4.167
NC_035078.1	7991029	.	C	T	.	.	MAF_USDA=22.951
NC_035078.1	7991032	.	A	G	.	.	MAF_USDA=1.639
NC_035078.1	7991054	.	A	T	.	.	MAF_INRAE=8.228;MAF_USDA=16.393
NC_035078.1	7991132	.	C	T	.	.	MAF_INRAE=8.333;MAF_USDA=3.529
NC_035078.1	7991161	.	G	A	.	.	MAF_INRAE=7.5;MAF_USDA=5.882
NC_035078.1	7991210	.	G	T	.	.	MAF_USDA=1.639
NC_035078.1	7991316	.	A	G	.	.	MAF_INRAE=22.5
NC_035078.1	7991399	.	A	T	.	.	MAF_INRAE=28.481;MAF_USDA=39.583
NC_035078.1	7991487	.	A	G	.	.	MAF_USDA=5.422
NC_035078.1	7991503	.	T	C	.	.	MAF_USDA=4.762
NC_035078.1	7991535	.	A	T	.	.	MAF_USDA=4.167
NC_035078.1	7991704	.	C	T	.	.	MAF_INRAE=31.579;MAF_USDA=10.417
NC_035078.1	7992030	.	T	A	.	.	MAF_USDA=50.0
NC_035078.1	7992162	.	A	G	.	.	MAF_USDA=1.639
NC_035078.1	7992486	.	A	C	.	.	MAF_INRAE=5.263
NC_035078.1	7996090	.	G	C	.	.	MAF_INRAE=2.5
NC_035078.1	7996171	.	C	T	.	.	MAF_USDA=4.918
NC_035078.1	7996173	.	T	C	.	.	MAF_USDA=12.5
NC_035078.1	7996187	.	G	A	.	.	MAF_INRAE=9.167
NC_035078.1	7996190	.	A	T	.	.	MAF_INRAE=9.167
NC_035078.1	7996222	.	C	T	.	.	MAF_USDA=2.459
NC_035078.1	7996237	.	A	G	.	.	MAF_INRAE=48.333
NC_035078.1	7996736	.	C	T	.	.	MAF_USDA=1.639
NC_035078.1	7996740	.	A	T	.	.	MAF_USDA=5.738
NC_035078.1	7996760	.	T	A	.	.	MAF_INRAE=10.526
NC_035078.1	7996788	.	T	G	.	.	MAF_USDA=24.706
NC_035078.1	7996790	.	A	T	.	.	MAF_USDA=28.235
NC_035078.1	7996792	.	C	T	.	.	MAF_USDA=2.941
NC_035078.1	7996798	.	T	G	.	.	MAF_USDA=14.754
NC_035078.1	7996816	.	C	T	.	.	MAF_USDA=13.529
NC_035078.1	7996820	.	T	A	.	.	MAF_USDA=11.765
NC_035078.1	7996836	.	T	C	.	.	MAF_USDA=4.918
NC_035078.1	7996837	.	G	C	.	.	MAF_USDA=8.235
NC_035078.1	7996846	.	C	T	.	.	MAF_USDA=2.083
NC_035078.1	7996857	.	C	G	.	.	MAF_USDA=4.098
NC_035078.1	7996891	.	G	A	.	.	MAF_USDA=4.762
NC_035078.1	7996892	.	C	A	.	.	MAF_USDA=4.118
NC_035078.1	7998042	.	C	T	.	.	MAF_USDA=6.25
NC_035078.1	7998067	.	T	C	.	.	MAF_INRAE=47.368;MAF_USDA=47.917
NC_035078.1	7998073	.	C	G	.	.	MAF_INRAE=47.368;MAF_USDA=48.235
NC_035078.1	7998149	.	C	A	.	.	MAF_USDA=11.475
NC_035078.1	7998151	.	G	A	.	.	MAF_USDA=4.918
NC_035078.1	7998246	.	A	T	.	.	MAF_USDA=3.279
NC_035078.1	7998293	.	C	A	.	.	MAF_INRAE=47.368;MAF_USDA=35.417
NC_035078.1	7998303	.	C	A	.	.	MAF_INRAE=5.263;MAF_USDA=4.167
NC_035078.1	8000187	.	G	A	.	.	MAF_USDA=3.333
NC_035078.1	8000305	.	C	A	.	.	MAF_INRAE=31.579;MAF_USDA=4.167
NC_035078.1	8000307	.	T	A	.	.	MAF_USDA=4.098
NC_035078.1	8000326	.	C	T	.	.	MAF_USDA=3.279
NC_035078.1	8000339	.	C	A	.	.	MAF_USDA=2.083
NC_035078.1	8000387	.	G	A	.	.	MAF_USDA=2.941
NC_035078.1	8000482	.	G	A	.	.	MAF_USDA=7.059
NC_035078.1	8000539	.	A	T	.	.	MAF_INRAE=3.333;MAF_USDA=4.706
NC_035078.1	8000584	.	G	A	.	.	MAF_USDA=4.098
NC_035078.1	8000613	.	T	C	.	.	MAF_USDA=4.098
NC_035078.1	8000618	.	A	C	.	.	MAF_INRAE=36.709;MAF_USDA=35.882
NC_035078.1	8000662	.	G	T	.	.	MAF_USDA=4.762
NC_035078.1	8000687	.	T	C	.	.	MAF_INRAE=25.949;MAF_USDA=26.19
NC_035078.1	8000719	.	G	A	.	.	MAF_INRAE=26.582;MAF_USDA=27.647
NC_035078.1	8000731	.	G	A	.	.	MAF_USDA=2.459
NC_035078.1	8000844	.	C	A	.	.	MAF_INRAE=5.263;MAF_USDA=4.167
NC_035078.1	8000880	.	A	G	.	.	MAF_INRAE=36.709;MAF_USDA=35.882
NC_035078.1	8000905	.	C	T	.	.	MAF_INRAE=36.709;MAF_USDA=36.471
NC_035078.1	8000908	.	T	A	.	.	MAF_INRAE=31.667;MAF_USDA=35.294
NC_035078.1	8000910	.	G	A	.	.	MAF_INRAE=31.667;MAF_USDA=35.294
NC_035078.1	8001064	.	C	A	.	.	MAF_USDA=2.459
NC_035078.1	8001106	.	T	G	.	.	MAF_USDA=19.672
NC_035078.1	8001383	.	C	T	.	.	MAF_INRAE=37.975;MAF_USDA=35.882
NC_035078.1	8001403	.	T	C	.	.	MAF_USDA=9.016
NC_035078.1	8001455	.	T	A	.	.	MAF_USDA=3.279
NC_035078.1	8001457	.	T	C	.	.	MAF_INRAE=26.582;MAF_USDA=28.235
NC_035078.1	8001518	.	C	G	.	.	MAF_USDA=30.588
NC_035078.1	8001652	.	A	T	.	.	MAF_USDA=8.824
NC_035078.1	8001653	.	T	C	.	.	MAF_USDA=2.459
NC_035078.1	8001658	.	A	G	.	.	MAF_USDA=35.294
NC_035078.1	8001665	.	T	C	.	.	MAF_USDA=19.643
NC_035078.1	8001721	.	G	T	.	.	MAF_USDA=1.639
NC_035078.1	8001722	.	C	T	.	.	MAF_USDA=16.667
NC_035078.1	8001731	.	A	T	.	.	MAF_USDA=1.639
NC_035078.1	8001733	.	A	T	.	.	MAF_USDA=1.639
NC_035078.1	8001751	.	G	A	.	.	MAF_USDA=17.059
NC_035078.1	8001816	.	G	A	.	.	MAF_USDA=2.174
NC_035078.1	8001818	.	T	A	.	.	MAF_USDA=2.083
NC_035078.1	8001876	.	G	A	.	.	MAF_USDA=29.167
NC_035078.1	8002223	.	G	T	.	.	MAF_INRAE=26.667;MAF_USDA=23.529
NC_035078.1	8002343	.	G	A	.	.	MAF_USDA=47.917
NC_035078.1	8002494	.	G	A	.	.	MAF_INRAE=11.667
NC_035078.1	8002655	.	T	C	.	.	MAF_INRAE=9.494;MAF_USDA=7.059
NC_035078.1	8002657	.	A	G	.	.	MAF_INRAE=3.333;MAF_USDA=11.765
NC_035078.1	8002733	.	C	A	.	.	MAF_INRAE=1.667
NC_035078.1	8002863	.	T	C	.	.	MAF_INRAE=13.924;MAF_USDA=40.0
NC_035078.1	8002919	.	A	C	.	.	MAF_USDA=25.41
NC_035078.1	8003012	.	C	T	.	.	MAF_INRAE=19.62;MAF_USDA=16.471
NC_035078.1	8003093	.	G	T	.	.	MAF_USDA=21.311
NC_035078.1	8003174	.	C	A	.	.	MAF_USDA=6.557
NC_035078.1	8003185	.	C	T	.	.	MAF_INRAE=9.167;MAF_USDA=2.941
NC_035078.1	8003277	.	T	G	.	.	MAF_USDA=2.459
NC_035078.1	8003307	.	C	G	.	.	MAF_INRAE=22.152;MAF_USDA=7.647
NC_035078.1	8003317	.	C	T	.	.	MAF_USDA=6.25
NC_035078.1	8003421	.	C	T	.	.	MAF_INRAE=29.747;MAF_USDA=39.583
NC_035078.1	8003465	.	A	C	.	.	MAF_INRAE=22.152;MAF_USDA=23.529
NC_035078.1	8003480	.	C	T	.	.	MAF_INRAE=29.747;MAF_USDA=31.176
NC_035078.1	8003520	.	G	A	.	.	MAF_USDA=4.098
NC_035078.1	8003556	.	T	G	.	.	MAF_USDA=37.647
NC_035078.1	8003560	.	T	C	.	.	MAF_USDA=1.639
NC_035078.1	8003594	.	G	T	.	.	MAF_INRAE=7.895
NC_035078.1	8003599	.	C	A	.	.	MAF_USDA=7.059
NC_035078.1	8003611	.	G	C	.	.	MAF_USDA=3.279
NC_035078.1	8003621	.	G	T	.	.	MAF_USDA=9.412
NC_035078.1	8003637	.	C	A	.	.	MAF_USDA=4.167
NC_035078.1	8003649	.	C	G	.	.	MAF_USDA=33.333
NC_035078.1	8003654	.	A	T	.	.	MAF_USDA=4.167
NC_035078.1	8003675	.	C	A	.	.	MAF_USDA=1.639
NC_035078.1	8003702	.	C	T	.	.	MAF_USDA=8.235
NC_035078.1	8003708	.	G	T	.	.	MAF_USDA=4.167
NC_035078.1	8003731	.	T	A	.	.	MAF_USDA=25.0
NC_035078.1	8003732	.	A	G	.	.	MAF_USDA=29.167
NC_035078.1	8003769	.	T	A	.	.	MAF_USDA=29.545
NC_035078.1	8003773	.	G	T	.	.	MAF_USDA=2.5
NC_035078.1	8003784	.	G	T	.	.	MAF_USDA=9.322
NC_035078.1	8003801	.	G	C	.	.	MAF_USDA=8.475
NC_035078.1	8003849	.	G	C	.	.	MAF_USDA=33.333
NC_035078.1	8003860	.	G	T	.	.	MAF_USDA=31.25
NC_035078.1	8003865	.	C	A	.	.	MAF_USDA=5.882
NC_035078.1	8003883	.	A	T	.	.	MAF_USDA=41.304
NC_035078.1	8003892	.	G	C	.	.	MAF_USDA=43.75
NC_035078.1	8003893	.	G	A	.	.	MAF_USDA=1.639
NC_035078.1	8003898	.	G	T	.	.	MAF_USDA=16.667
NC_035078.1	8003915	.	G	C	.	.	MAF_USDA=9.016
NC_035078.1	8003953	.	C	G	.	.	MAF_INRAE=2.632
NC_035078.1	8003969	.	G	A	.	.	MAF_USDA=22.941
NC_035078.1	8003974	.	G	T	.	.	MAF_USDA=11.765
NC_035078.1	8004006	.	T	C	.	.	MAF_USDA=2.459
NC_035078.1	8004013	.	A	G	.	.	MAF_USDA=29.412
NC_035078.1	8004015	.	A	G	.	.	MAF_USDA=2.353
NC_035078.1	8004047	.	T	C	.	.	MAF_USDA=4.167
NC_035078.1	8004069	.	T	C	.	.	MAF_USDA=1.639
NC_035078.1	8004276	.	C	T	.	.	MAF_INRAE=46.203;MAF_USDA=47.917
NC_035078.1	8004282	.	T	A	.	.	MAF_INRAE=46.203;MAF_USDA=28.235
NC_035078.1	8004283	.	C	A	.	.	MAF_INRAE=42.5;MAF_USDA=28.235
NC_035078.1	8004312	.	C	T	.	.	MAF_USDA=4.918
NC_035078.1	8004317	.	C	T	.	.	MAF_INRAE=29.114;MAF_USDA=30.588
NC_035078.1	8004346	.	T	A	.	.	MAF_INRAE=8.333;MAF_USDA=16.667
NC_035078.1	8004416	.	G	A	.	.	MAF_USDA=1.639
NC_035078.1	8004446	.	A	T	.	.	MAF_INRAE=1.667;MAF_USDA=4.918
NC_035078.1	8004451	.	A	G	.	.	MAF_USDA=5.738
NC_035078.1	8004458	.	C	T	.	.	MAF_USDA=1.639
NC_035078.1	8004470	.	T	C	.	.	MAF_USDA=1.639
NC_035078.1	8004471	.	C	A	.	.	MAF_USDA=1.639
NC_035078.1	8004476	.	A	C	.	.	MAF_USDA=8.197
NC_035078.1	8004569	.	T	C	.	.	MAF_INRAE=9.494;MAF_USDA=4.167
NC_035078.1	8004615	.	T	C	.	.	MAF_INRAE=9.167;MAF_USDA=3.279
NC_035078.1	8004616	.	G	C	.	.	MAF_INRAE=22.152;MAF_USDA=27.059
NC_035078.1	8004696	.	G	A	.	.	MAF_USDA=2.459
NC_035078.1	8004899	.	G	A	.	.	MAF_USDA=3.279
NC_035078.1	8004968	.	A	G	.	.	MAF_INRAE=12.658;MAF_USDA=10.588
NC_035078.1	8004978	.	G	T	.	.	MAF_INRAE=4.167;MAF_USDA=6.557
NC_035078.1	8004990	.	C	A	.	.	MAF_USDA=5.294
NC_035078.1	8005011	.	C	T	.	.	MAF_INRAE=14.557;MAF_USDA=4.167
NC_035078.1	8005044	.	A	C	.	.	MAF_INRAE=5.263;MAF_USDA=10.588
NC_035078.1	8005130	.	A	G	.	.	MAF_INRAE=8.333;MAF_USDA=7.647
NC_035078.1	8005234	.	T	C	.	.	MAF_INRAE=12.025;MAF_USDA=10.588
NC_035078.1	8005461	.	G	A	.	.	MAF_USDA=23.77
NC_035078.1	8005462	.	G	T	.	.	MAF_USDA=7.377
NC_035078.1	8005567	.	G	A	.	.	MAF_USDA=4.918
NC_035078.1	8005635	.	A	G	.	.	MAF_USDA=4.098
NC_035078.1	8005641	.	A	C	.	.	MAF_USDA=3.279
NC_035078.1	8006268	.	C	G	.	.	MAF_USDA=9.016
NC_035078.1	8006535	.	A	C	.	.	MAF_INRAE=5.263;MAF_USDA=6.471
NC_035078.1	8006627	.	G	A	.	.	MAF_INRAE=5.263;MAF_USDA=23.529
NC_035078.1	8006711	.	C	T	.	.	MAF_USDA=1.639
NC_035078.1	8006749	.	G	A	.	.	MAF_USDA=2.459
NC_035078.1	8006771	.	T	C	.	.	MAF_USDA=21.429
NC_035078.1	8006795	.	C	T	.	.	MAF_USDA=1.667
NC_035078.1	8006798	.	A	G	.	.	MAF_USDA=4.167
NC_035078.1	8007104	.	C	T	.	.	MAF_USDA=10.417
NC_035078.1	8007214	.	C	G	.	.	MAF_USDA=4.098
NC_035078.1	8007519	.	T	C	.	.	MAF_INRAE=49.167
NC_035078.1	8007615	.	T	C	.	.	MAF_INRAE=47.5
NC_035078.1	8007649	.	G	T	.	.	MAF_INRAE=10.759;MAF_USDA=9.016
NC_035078.1	8007650	.	A	T	.	.	MAF_INRAE=13.333;MAF_USDA=9.016
NC_035078.1	8007697	.	G	T	.	.	MAF_INRAE=40.0
NC_035078.1	8007700	.	C	A	.	.	MAF_INRAE=39.167
NC_035078.1	8007702	.	T	C	.	.	MAF_INRAE=39.167
NC_035078.1	8007727	.	T	G	.	.	MAF_INRAE=33.333
NC_035078.1	8007731	.	C	A	.	.	MAF_INRAE=10.759;MAF_USDA=9.412
NC_035078.1	8007962	.	A	G	.	.	MAF_INRAE=5.263;MAF_USDA=4.167
NC_035078.1	8008061	.	A	G	.	.	MAF_USDA=1.639
NC_035078.1	8010051	.	G	T	.	.	MAF_USDA=3.279
NC_035078.1	8010225	.	C	T	.	.	MAF_INRAE=5.263;MAF_USDA=4.167
NC_035078.1	8010249	.	C	T	.	.	MAF_USDA=5.738
NC_035078.1	8010297	.	G	A	.	.	MAF_USDA=10.0
NC_035078.1	8010318	.	T	G	.	.	MAF_USDA=24.59
NC_035078.1	8010346	.	T	C	.	.	MAF_USDA=11.475
NC_035078.1	8010511	.	T	C	.	.	MAF_USDA=14.583
NC_035078.1	8010521	.	T	G	.	.	MAF_USDA=1.765
NC_035078.1	8010522	.	T	C	.	.	MAF_USDA=11.176
NC_035078.1	8010556	.	C	T	.	.	MAF_USDA=30.588
NC_035078.1	8010578	.	G	A	.	.	MAF_USDA=3.529
NC_035078.1	8010710	.	C	T	.	.	MAF_USDA=3.279
NC_035078.1	8010711	.	G	A	.	.	MAF_INRAE=5.263;MAF_USDA=10.588
NC_035078.1	8010742	.	G	A	.	.	MAF_USDA=1.639
NC_035078.1	8010744	.	T	A	.	.	MAF_USDA=12.295
NC_035078.1	8010782	.	T	A	.	.	MAF_USDA=6.25
NC_035078.1	8010820	.	T	A	.	.	MAF_USDA=16.667
NC_035078.1	8010855	.	C	T	.	.	MAF_USDA=8.235
NC_035078.1	8010858	.	T	A	.	.	MAF_USDA=8.333
NC_035078.1	8011050	.	T	C	.	.	MAF_USDA=2.459
NC_035078.1	8011137	.	G	C	.	.	MAF_USDA=3.529
NC_035078.1	8011142	.	G	A	.	.	MAF_INRAE=46.835;MAF_USDA=26.471
NC_035078.1	8011151	.	G	A	.	.	MAF_INRAE=18.354;MAF_USDA=20.588
NC_035078.1	8011505	.	A	G	.	.	MAF_INRAE=11.392
NC_035078.1	8011593	.	G	T	.	.	MAF_USDA=4.118
NC_035078.1	8011649	.	A	G	.	.	MAF_INRAE=10.526;MAF_USDA=2.941
NC_035078.1	8011699	.	G	A	.	.	MAF_USDA=6.557
NC_035078.1	8013054	.	G	A	.	.	MAF_USDA=16.667
NC_035078.1	8013078	.	G	T	.	.	MAF_USDA=33.333
NC_035078.1	8013120	.	A	G	.	.	MAF_USDA=4.167
NC_035078.1	8013327	.	C	T	.	.	MAF_USDA=41.667
NC_035078.1	8013404	.	T	C	.	.	MAF_INRAE=22.152;MAF_USDA=37.059
NC_035078.1	8013502	.	A	T	.	.	MAF_USDA=1.639
NC_035078.1	8013516	.	C	G	.	.	MAF_INRAE=31.646;MAF_USDA=45.882
NC_035078.1	8013638	.	C	G	.	.	MAF_INRAE=11.667;MAF_USDA=9.412
NC_035078.1	8013640	.	A	C	.	.	MAF_INRAE=9.167;MAF_USDA=3.279
NC_035078.1	8013669	.	G	A	.	.	MAF_INRAE=24.051;MAF_USDA=11.176
NC_035078.1	8013739	.	C	A	.	.	MAF_INRAE=13.291;MAF_USDA=25.882
NC_035078.1	8013781	.	C	A	.	.	MAF_INRAE=42.405;MAF_USDA=32.941
NC_035078.1	8013955	.	T	G	.	.	MAF_USDA=2.083
NC_035078.1	8013997	.	A	G	.	.	MAF_USDA=33.607
NC_035078.1	8014006	.	A	C	.	.	MAF_USDA=25.882
NC_035078.1	8014025	.	A	T	.	.	MAF_USDA=3.279
NC_035078.1	8014059	.	G	A	.	.	MAF_USDA=17.059
NC_035078.1	8014166	.	G	T	.	.	MAF_USDA=15.882
NC_035078.1	8014942	.	C	G	.	.	MAF_USDA=35.417
NC_035078.1	8015100	.	C	G	.	.	MAF_USDA=1.667
NC_035078.1	8015140	.	C	T	.	.	MAF_USDA=3.333
NC_035078.1	8015236	.	A	G	.	.	MAF_INRAE=29.167;MAF_USDA=18.452
NC_035078.1	8015287	.	C	A	.	.	MAF_INRAE=13.333
NC_035078.1	8015288	.	C	G	.	.	MAF_INRAE=13.333
NC_035078.1	8015328	.	C	T	.	.	MAF_INRAE=41.772;MAF_USDA=32.941
NC_035078.1	8015532	.	G	T	.	.	MAF_USDA=1.639
NC_035078.1	8015555	.	T	A	.	.	MAF_USDA=1.639
NC_035078.1	8015623	.	C	T	.	.	MAF_INRAE=14.167
NC_035078.1	8015651	.	C	A	.	.	MAF_INRAE=15.823;MAF_USDA=45.882
NC_035078.1	8015722	.	G	T	.	.	MAF_INRAE=15.823;MAF_USDA=46.471
NC_035078.1	8015733	.	G	A	.	.	MAF_USDA=3.279
NC_035078.1	8015949	.	T	C	.	.	MAF_INRAE=13.291;MAF_USDA=37.059
NC_035078.1	8015981	.	C	A	.	.	MAF_INRAE=14.557;MAF_USDA=8.333
NC_035078.1	8016082	.	C	T	.	.	MAF_INRAE=28.481;MAF_USDA=40.0
NC_035078.1	8016112	.	A	G	.	.	MAF_INRAE=13.924;MAF_USDA=37.059
NC_035078.1	8016126	.	T	C	.	.	MAF_INRAE=3.333
NC_035078.1	8016175	.	C	T	.	.	MAF_INRAE=25.949;MAF_USDA=20.0
NC_035078.1	8016302	.	G	T	.	.	MAF_INRAE=12.658;MAF_USDA=11.176
NC_035078.1	8016320	.	T	G	.	.	MAF_INRAE=1.667;MAF_USDA=11.176
NC_035078.1	8016337	.	T	G	.	.	MAF_INRAE=7.5;MAF_USDA=7.059
NC_035078.1	8016380	.	A	G	.	.	MAF_INRAE=14.557;MAF_USDA=8.333
NC_035078.1	8016384	.	A	G	.	.	MAF_USDA=2.459
NC_035078.1	8016432	.	G	C	.	.	MAF_INRAE=3.333;MAF_USDA=2.353
NC_035078.1	8016589	.	T	A	.	.	MAF_USDA=3.529
NC_035078.1	8016607	.	T	C	.	.	MAF_INRAE=34.167;MAF_USDA=27.083
NC_035078.1	8016694	.	A	T	.	.	MAF_INRAE=13.333;MAF_USDA=3.279
NC_035078.1	8016697	.	C	T	.	.	MAF_INRAE=1.667
NC_035078.1	8016698	.	G	A	.	.	MAF_USDA=1.639
NC_035078.1	8016708	.	T	A	.	.	MAF_USDA=9.836
NC_035078.1	8016730	.	T	A	.	.	MAF_INRAE=12.025;MAF_USDA=16.471
NC_035078.1	8016776	.	T	A	.	.	MAF_INRAE=13.333
NC_035078.1	8016877	.	G	T	.	.	MAF_USDA=3.279
NC_035078.1	8016940	.	G	A	.	.	MAF_USDA=7.377
NC_035078.1	8016955	.	A	G	.	.	MAF_USDA=7.377
NC_035078.1	8016958	.	G	T	.	.	MAF_USDA=7.377
NC_035078.1	8017014	.	G	A	.	.	MAF_INRAE=5.263
NC_035078.1	8017023	.	T	A	.	.	MAF_USDA=1.639
NC_035078.1	8017196	.	T	C	.	.	MAF_INRAE=5.0
NC_035078.1	8017273	.	C	T	.	.	MAF_USDA=1.639
NC_035078.1	8017362	.	A	C	.	.	MAF_INRAE=44.167;MAF_USDA=49.412
NC_035078.1	8017518	.	T	C	.	.	MAF_INRAE=22.152;MAF_USDA=20.588
NC_035078.1	8017520	.	A	T	.	.	MAF_INRAE=27.5;MAF_USDA=20.588
NC_035078.1	8017579	.	G	C	.	.	MAF_INRAE=19.167;MAF_USDA=15.294
NC_035078.1	8017580	.	T	C	.	.	MAF_INRAE=19.167;MAF_USDA=15.294
NC_035078.1	8017583	.	A	G	.	.	MAF_INRAE=19.167;MAF_USDA=15.294
NC_035078.1	8017587	.	G	A	.	.	MAF_INRAE=5.0;MAF_USDA=18.75
NC_035078.1	8017591	.	G	T	.	.	MAF_INRAE=19.167;MAF_USDA=15.294
NC_035078.1	8017604	.	G	A	.	.	MAF_INRAE=23.418;MAF_USDA=20.0
NC_035078.1	8017610	.	G	T	.	.	MAF_INRAE=19.167;MAF_USDA=16.471
NC_035078.1	8017615	.	C	T	.	.	MAF_USDA=3.279
NC_035078.1	8017640	.	T	C	.	.	MAF_INRAE=5.833;MAF_USDA=11.765
NC_035078.1	8017642	.	C	G	.	.	MAF_INRAE=5.833;MAF_USDA=11.765
NC_035078.1	8017654	.	T	C	.	.	MAF_USDA=6.471
NC_035078.1	8017670	.	T	C	.	.	MAF_INRAE=38.608;MAF_USDA=36.471
NC_035078.1	8017680	.	C	A	.	.	MAF_USDA=32.941
NC_035078.1	8017691	.	G	A	.	.	MAF_INRAE=5.263;MAF_USDA=9.412
NC_035078.1	8017713	.	G	A	.	.	MAF_INRAE=10.526;MAF_USDA=10.417
NC_035078.1	8017720	.	T	C	.	.	MAF_INRAE=10.526;MAF_USDA=24.118
NC_035078.1	8017721	.	C	G	.	.	MAF_USDA=25.294
NC_035078.1	8017774	.	G	A	.	.	MAF_USDA=4.098
NC_035078.1	8017776	.	C	T	.	.	MAF_USDA=4.098
NC_035078.1	8017786	.	T	G	.	.	MAF_USDA=6.557
NC_035078.1	8017793	.	C	A	.	.	MAF_USDA=1.639
NC_035078.1	8017802	.	G	T	.	.	MAF_USDA=6.557
NC_035078.1	8017835	.	C	T	.	.	MAF_INRAE=21.519;MAF_USDA=17.647
NC_035078.1	8017849	.	T	C	.	.	MAF_USDA=4.918
NC_035078.1	8017851	.	C	T	.	.	MAF_USDA=9.836
NC_035078.1	8017904	.	G	T	.	.	MAF_USDA=2.459
NC_035078.1	8017922	.	T	C	.	.	MAF_INRAE=6.329;MAF_USDA=15.882
NC_035078.1	8017939	.	C	T	.	.	MAF_USDA=4.098
NC_035078.1	8017975	.	T	A	.	.	MAF_INRAE=15.0
NC_035078.1	8017998	.	A	C	.	.	MAF_INRAE=8.333;MAF_USDA=19.412
NC_035078.1	8018029	.	G	T	.	.	MAF_INRAE=9.494;MAF_USDA=2.941
NC_035078.1	8018040	.	G	T	.	.	MAF_INRAE=8.228;MAF_USDA=22.941
NC_035078.1	8018047	.	A	G	.	.	MAF_USDA=11.475
NC_035078.1	8018209	.	G	A	.	.	MAF_INRAE=7.5;MAF_USDA=4.167
NC_035078.1	8018390	.	G	A	.	.	MAF_INRAE=31.646;MAF_USDA=28.824
NC_035078.1	8018409	.	C	T	.	.	MAF_USDA=5.738
NC_035078.1	8018426	.	A	T	.	.	MAF_USDA=5.738
NC_035078.1	8018441	.	T	G	.	.	MAF_INRAE=22.785;MAF_USDA=11.31
NC_035078.1	8018512	.	C	T	.	.	MAF_USDA=1.639
NC_035078.1	8018556	.	G	A	.	.	MAF_INRAE=2.5;MAF_USDA=12.941
NC_035078.1	8018565	.	T	A	.	.	MAF_INRAE=10.526;MAF_USDA=44.118
NC_035078.1	8018745	.	A	C	.	.	MAF_INRAE=42.405;MAF_USDA=44.706
NC_035078.1	8018767	.	A	G	.	.	MAF_INRAE=4.167;MAF_USDA=4.098
NC_035078.1	8018887	.	C	A	.	.	MAF_INRAE=9.494;MAF_USDA=2.353
NC_035078.1	8018920	.	T	G	.	.	MAF_INRAE=10.526;MAF_USDA=31.967
NC_035078.1	8018960	.	G	A	.	.	MAF_INRAE=7.5;MAF_USDA=7.647
NC_035078.1	8019092	.	C	G	.	.	MAF_INRAE=8.333;MAF_USDA=4.167
NC_035078.1	8019157	.	T	G	.	.	MAF_INRAE=3.333
NC_035078.1	8019208	.	A	G	.	.	MAF_INRAE=9.167;MAF_USDA=5.738
NC_035078.1	8019215	.	A	C	.	.	MAF_INRAE=6.329;MAF_USDA=14.706
NC_035078.1	8019243	.	T	C	.	.	MAF_INRAE=5.263;MAF_USDA=6.25
NC_035078.1	8019284	.	G	T	.	.	MAF_USDA=4.098
NC_035078.1	8019301	.	G	A	.	.	MAF_USDA=4.918
NC_035078.1	8019350	.	G	T	.	.	MAF_USDA=7.059
NC_035078.1	8019749	.	G	A	.	.	MAF_INRAE=10.526;MAF_USDA=45.294
NC_035078.1	8019841	.	G	A	.	.	MAF_USDA=3.279
NC_035078.1	8019874	.	G	A	.	.	MAF_USDA=6.557
NC_035078.1	8019940	.	G	A	.	.	MAF_USDA=1.639
NC_035078.1	8019989	.	TAA	TAC	.	.	MAF_USDA=18.75
NC_035078.1	8019991	.	A	C	.	.	MAF_INRAE=8.333
NC_035078.1	8020036	.	A	C	.	.	MAF_INRAE=9.167;MAF_USDA=3.279
NC_035078.1	8020065	.	A	G	.	.	MAF_INRAE=3.333;MAF_USDA=6.557
NC_035078.1	8020119	.	A	G	.	.	MAF_INRAE=29.747;MAF_USDA=20.492
NC_035078.1	8020124	.	C	T	.	.	MAF_USDA=2.083
NC_035078.1	8020144	.	C	T	.	.	MAF_INRAE=38.608;MAF_USDA=46.471
NC_035078.1	8020256	.	T	A	.	.	MAF_USDA=10.0
NC_035078.1	8020257	.	C	A	.	.	MAF_USDA=6.557
NC_035078.1	8020258	.	T	A	.	.	MAF_USDA=1.639
NC_035078.1	8021302	.	A	T	.	.	MAF_USDA=16.667
NC_035078.1	8021313	.	G	A	.	.	MAF_USDA=18.75
NC_035078.1	8021536	.	A	C	.	.	MAF_USDA=12.5
NC_035078.1	8021572	.	T	A	.	.	MAF_USDA=7.143
NC_035078.1	8021579	.	A	C	.	.	MAF_USDA=9.167
NC_035078.1	8021617	.	C	T	.	.	MAF_USDA=10.417
NC_035078.1	8021695	.	C	T	.	.	MAF_INRAE=8.333;MAF_USDA=7.059
NC_035078.1	8021726	.	T	A	.	.	MAF_INRAE=42.405;MAF_USDA=46.471
NC_035078.1	8021764	.	A	G	.	.	MAF_USDA=3.279
NC_035078.1	8021783	.	G	C	.	.	MAF_INRAE=12.025;MAF_USDA=37.647
NC_035078.1	8021894	.	G	T	.	.	MAF_INRAE=1.667;MAF_USDA=12.353
NC_035078.1	8021907	.	A	C	.	.	MAF_INRAE=22.152;MAF_USDA=5.882
NC_035078.1	8021937	.	T	G	.	.	MAF_INRAE=29.114;MAF_USDA=17.647
NC_035078.1	8021938	.	T	A	.	.	MAF_INRAE=36.667;MAF_USDA=17.059
NC_035078.1	8022082	.	T	A	.	.	MAF_INRAE=8.333;MAF_USDA=18.75
NC_035078.1	8022096	.	T	C	.	.	MAF_INRAE=9.167;MAF_USDA=6.557
NC_035078.1	8022138	.	C	T	.	.	MAF_INRAE=9.167;MAF_USDA=4.918
NC_035078.1	8022243	.	TAA	TAC	.	.	MAF_USDA=12.5
NC_035078.1	8022245	.	A	C	.	.	MAF_INRAE=10.526
NC_035078.1	8022402	.	G	C	.	.	MAF_INRAE=22.785;MAF_USDA=12.353
NC_035078.1	8022447	.	T	G	.	.	MAF_INRAE=3.333;MAF_USDA=5.294
NC_035078.1	8022462	.	C	A	.	.	MAF_USDA=1.639
NC_035078.1	8022463	.	C	G	.	.	MAF_INRAE=45.0;MAF_USDA=38.235
NC_035078.1	8022466	.	A	T	.	.	MAF_INRAE=41.667
NC_035078.1	8022481	.	G	T	.	.	MAF_INRAE=12.5;MAF_USDA=4.706
NC_035078.1	8022534	.	G	T	.	.	MAF_USDA=2.459
NC_035078.1	8022538	.	G	A	.	.	MAF_USDA=2.083
NC_035078.1	8022539	.	C	T	.	.	MAF_USDA=2.083
NC_035078.1	8022541	.	C	A	.	.	MAF_USDA=2.083
NC_035078.1	8022573	.	C	G	.	.	MAF_INRAE=1.667;MAF_USDA=8.197
NC_035078.1	8022587	.	A	T	.	.	MAF_INRAE=9.167;MAF_USDA=6.471
NC_035078.1	8022816	.	C	T	.	.	MAF_INRAE=5.263;MAF_USDA=14.118
NC_035078.1	8022820	.	T	C	.	.	MAF_USDA=2.459
NC_035078.1	8022842	.	C	A	.	.	MAF_INRAE=37.975;MAF_USDA=39.412
NC_035078.1	8022859	.	C	T	.	.	MAF_USDA=3.279
NC_035078.1	8022861	.	G	A	.	.	MAF_INRAE=1.667;MAF_USDA=10.656
NC_035078.1	8022863	.	G	A	.	.	MAF_USDA=1.639
NC_035078.1	8022893	.	G	A	.	.	MAF_USDA=7.377
NC_035078.1	8022977	.	T	C	.	.	MAF_INRAE=9.167;MAF_USDA=7.143
NC_035078.1	8023003	.	T	G	.	.	MAF_USDA=10.656
NC_035078.1	8023025	.	T	C	.	.	MAF_USDA=10.656
NC_035078.1	8023190	.	T	C	.	.	MAF_USDA=2.459
NC_035078.1	8023273	.	T	C	.	.	MAF_INRAE=8.333;MAF_USDA=7.059
NC_035078.1	8023288	.	A	G	.	.	MAF_USDA=3.279
NC_035078.1	8023435	.	G	A	.	.	MAF_INRAE=9.167
NC_035078.1	8023438	.	C	A	.	.	MAF_USDA=1.765
NC_035078.1	8023439	.	C	A	.	.	MAF_INRAE=9.167;MAF_USDA=5.738
NC_035078.1	8023515	.	G	A	.	.	MAF_INRAE=16.456;MAF_USDA=7.647
NC_035078.1	8023527	.	T	A	.	.	MAF_INRAE=16.456;MAF_USDA=7.647
NC_035078.1	8023528	.	A	T	.	.	MAF_INRAE=20.0;MAF_USDA=7.647
NC_035078.1	8023552	.	C	T	.	.	MAF_INRAE=18.333;MAF_USDA=10.656
NC_035078.1	8023587	.	T	G	.	.	MAF_USDA=2.459
NC_035078.1	8023635	.	G	T	.	.	MAF_INRAE=22.152;MAF_USDA=38.235
NC_035078.1	8023669	.	A	G	.	.	MAF_USDA=2.5
NC_035078.1	8023694	.	G	A	.	.	MAF_INRAE=4.167;MAF_USDA=14.881
NC_035078.1	8023712	.	C	T	.	.	MAF_USDA=1.639
NC_035078.1	8023732	.	T	C	.	.	MAF_INRAE=5.263;MAF_USDA=16.471
NC_035078.1	8023897	.	C	T	.	.	MAF_USDA=1.639
NC_035078.1	8023945	.	G	A	.	.	MAF_USDA=2.083
NC_035078.1	8023966	.	T	G	.	.	MAF_USDA=1.639
NC_035078.1	8024006	.	G	A	.	.	MAF_INRAE=9.167;MAF_USDA=2.941
NC_035078.1	8024099	.	G	A	.	.	MAF_INRAE=5.263;MAF_USDA=4.167
NC_035078.1	8024135	.	T	A	.	.	MAF_INRAE=15.823;MAF_USDA=7.647
NC_035078.1	8024157	.	A	C	.	.	MAF_USDA=4.098
NC_035078.1	8024266	.	C	T	.	.	MAF_INRAE=5.263;MAF_USDA=16.471
NC_035078.1	8024267	.	C	G	.	.	MAF_USDA=16.471
NC_035078.1	8024424	.	G	A	.	.	MAF_USDA=1.639
NC_035078.1	8024426	.	G	T	.	.	MAF_INRAE=2.632;MAF_USDA=6.25
NC_035078.1	8024429	.	A	G	.	.	MAF_INRAE=7.5;MAF_USDA=16.667
NC_035078.1	8024470	.	A	G	.	.	MAF_USDA=2.459
NC_035078.1	8024548	.	A	T	.	.	MAF_USDA=8.197
NC_035078.1	8024561	.	G	T	.	.	MAF_USDA=2.459
NC_035078.1	8024585	.	A	T	.	.	MAF_INRAE=5.263;MAF_USDA=6.25
NC_035078.1	8024610	.	T	G	.	.	MAF_INRAE=27.215;MAF_USDA=43.529
NC_035078.1	8024637	.	C	A	.	.	MAF_USDA=1.639
NC_035078.1	8024713	.	T	A	.	.	MAF_USDA=4.098
NC_035078.1	8024745	.	C	T	.	.	MAF_INRAE=5.263;MAF_USDA=10.588
NC_035078.1	8024747	.	C	A	.	.	MAF_USDA=10.588
NC_035078.1	8024787	.	G	T	.	.	MAF_USDA=1.639
NC_035078.1	8024850	.	A	G	.	.	MAF_INRAE=5.263;MAF_USDA=14.286
NC_035078.1	8024872	.	A	C	.	.	MAF_INRAE=5.263
NC_035078.1	8024891	.	A	G	.	.	MAF_INRAE=5.263;MAF_USDA=18.852
NC_035078.1	8024899	.	T	C	.	.	MAF_INRAE=5.263;MAF_USDA=14.706
NC_035078.1	8024907	.	G	A	.	.	MAF_USDA=2.459
NC_035078.1	8024945	.	T	A	.	.	MAF_INRAE=5.263;MAF_USDA=15.882
NC_035078.1	8024955	.	A	G	.	.	MAF_INRAE=3.333
NC_035078.1	8024963	.	G	C	.	.	MAF_INRAE=3.333
NC_035078.1	8024982	.	G	A	.	.	MAF_INRAE=19.62;MAF_USDA=5.294
NC_035078.1	8024996	.	T	A	.	.	MAF_INRAE=5.263;MAF_USDA=6.25
NC_035078.1	8025000	.	C	T	.	.	MAF_INRAE=1.667;MAF_USDA=7.647
NC_035078.1	8025020	.	C	T	.	.	MAF_INRAE=1.667
NC_035078.1	8025028	.	T	A	.	.	MAF_INRAE=1.667
NC_035078.1	8025034	.	T	C	.	.	MAF_INRAE=10.127;MAF_USDA=2.353
NC_035078.1	8025080	.	C	G	.	.	MAF_INRAE=5.263;MAF_USDA=16.471
NC_035078.1	8025161	.	C	T	.	.	MAF_INRAE=7.5;MAF_USDA=4.167
NC_035078.1	8025162	.	T	A	.	.	MAF_INRAE=3.333
NC_035078.1	8025226	.	C	T	.	.	MAF_INRAE=9.167;MAF_USDA=1.639
NC_035078.1	8025235	.	C	A	.	.	MAF_USDA=3.279
NC_035078.1	8025277	.	A	G	.	.	MAF_USDA=10.0
NC_035078.1	8025284	.	C	T	.	.	MAF_INRAE=47.5;MAF_USDA=47.917
NC_035078.1	8025288	.	G	A	.	.	MAF_USDA=12.941
NC_035078.1	8025295	.	G	A	.	.	MAF_INRAE=4.167;MAF_USDA=11.176
NC_035078.1	8025296	.	C	A	.	.	MAF_INRAE=3.333
NC_035078.1	8025323	.	G	A	.	.	MAF_USDA=3.279
NC_035078.1	8025336	.	A	G	.	.	MAF_INRAE=29.747;MAF_USDA=30.588
NC_035078.1	8025356	.	C	A	.	.	MAF_INRAE=2.632;MAF_USDA=7.377
NC_035078.1	8025385	.	G	C	.	.	MAF_INRAE=2.632;MAF_USDA=4.167
NC_035078.1	8025422	.	C	A	.	.	MAF_USDA=4.918
NC_035078.1	8025428	.	A	G	.	.	MAF_USDA=1.639
NC_035078.1	8025442	.	A	G	.	.	MAF_USDA=3.279
NC_035078.1	8025469	.	A	T	.	.	MAF_INRAE=22.152;MAF_USDA=5.882
NC_035078.1	8025470	.	T	A	.	.	MAF_INRAE=19.167;MAF_USDA=5.882
NC_035078.1	8025498	.	A	T	.	.	MAF_USDA=10.0
NC_035078.1	8025520	.	C	A	.	.	MAF_USDA=15.294
NC_035078.1	8025542	.	T	C	.	.	MAF_USDA=5.294
NC_035078.1	8025574	.	T	C	.	.	MAF_INRAE=49.367;MAF_USDA=17.647
NC_035078.1	8025575	.	C	T	.	.	MAF_INRAE=5.263;MAF_USDA=12.353
NC_035078.1	8025586	.	A	T	.	.	MAF_INRAE=13.924;MAF_USDA=4.167
NC_035078.1	8025613	.	C	T	.	.	MAF_USDA=1.639
NC_035078.1	8025733	.	G	T	.	.	MAF_USDA=2.5
NC_035078.1	8025769	.	C	T	.	.	MAF_INRAE=42.105;MAF_USDA=8.824
NC_035078.1	8025888	.	A	G	.	.	MAF_USDA=4.167
NC_035078.1	8026607	.	T	C	.	.	MAF_USDA=17.059
NC_035078.1	8026787	.	G	A	.	.	MAF_INRAE=22.785;MAF_USDA=7.647
NC_035078.1	8026816	.	C	G	.	.	MAF_USDA=4.167
NC_035078.1	8026819	.	C	T	.	.	MAF_INRAE=5.833
NC_035078.1	8026830	.	C	T	.	.	MAF_INRAE=10.0;MAF_USDA=3.279
NC_035078.1	8027030	.	A	T	.	.	MAF_USDA=2.353
NC_035078.1	8027071	.	T	G	.	.	MAF_USDA=1.639
NC_035078.1	8027101	.	T	C	.	.	MAF_USDA=3.279
NC_035078.1	8027103	.	C	T	.	.	MAF_USDA=1.639
NC_035078.1	8027125	.	C	T	.	.	MAF_INRAE=26.316
NC_035078.1	8027167	.	T	C	.	.	MAF_USDA=1.639
NC_035078.1	8027204	.	G	A	.	.	MAF_INRAE=13.924;MAF_USDA=20.588
NC_035078.1	8027277	.	C	G	.	.	MAF_USDA=2.459
NC_035078.1	8027313	.	T	G	.	.	MAF_INRAE=6.329;MAF_USDA=17.059
NC_035078.1	8027430	.	C	T	.	.	MAF_INRAE=43.671;MAF_USDA=22.353
NC_035078.1	8027450	.	A	G	.	.	MAF_USDA=17.647
NC_035078.1	8027460	.	C	T	.	.	MAF_USDA=14.118
NC_035078.1	8027474	.	G	T	.	.	MAF_USDA=1.639
NC_035078.1	8027494	.	G	T	.	.	MAF_USDA=18.033
NC_035078.1	8027495	.	A	T	.	.	MAF_USDA=21.311
NC_035078.1	8027557	.	A	G	.	.	MAF_USDA=1.639
NC_035078.1	8027618	.	T	A	.	.	MAF_INRAE=20.886;MAF_USDA=23.529
NC_035078.1	8027625	.	G	A	.	.	MAF_INRAE=4.167;MAF_USDA=4.918
NC_035078.1	8027674	.	T	A	.	.	MAF_INRAE=21.519;MAF_USDA=23.529
NC_035078.1	8027698	.	T	G	.	.	MAF_INRAE=20.886;MAF_USDA=26.471
NC_035078.1	8027755	.	C	G	.	.	MAF_USDA=1.639
NC_035078.1	8027839	.	T	C	.	.	MAF_USDA=1.639
NC_035078.1	8027856	.	C	T	.	.	MAF_USDA=2.083
NC_035078.1	8027876	.	G	A	.	.	MAF_USDA=3.279
NC_035078.1	8027901	.	G	T	.	.	MAF_USDA=1.639
NC_035078.1	8027988	.	T	C	.	.	MAF_INRAE=5.263;MAF_USDA=4.167
NC_035078.1	8028149	.	T	C	.	.	MAF_INRAE=9.494;MAF_USDA=2.941
NC_035078.1	8028166	.	A	G	.	.	MAF_INRAE=19.62;MAF_USDA=25.882
NC_035078.1	8028359	.	T	A	.	.	MAF_USDA=2.083
NC_035078.1	8028603	.	G	A	.	.	MAF_INRAE=8.333;MAF_USDA=6.471
NC_035078.1	8028700	.	A	C	.	.	MAF_INRAE=9.494;MAF_USDA=2.941
NC_035078.1	8028701	.	C	A	.	.	MAF_INRAE=10.833;MAF_USDA=2.941
NC_035078.1	8028718	.	G	T	.	.	MAF_INRAE=21.519;MAF_USDA=26.471
NC_035078.1	8028727	.	C	T	.	.	MAF_INRAE=9.494;MAF_USDA=2.941
NC_035078.1	8028729	.	T	C	.	.	MAF_INRAE=45.0;MAF_USDA=34.706
NC_035078.1	8028746	.	A	G	.	.	MAF_USDA=2.083
NC_035078.1	8028785	.	C	T	.	.	MAF_INRAE=8.333;MAF_USDA=2.459
NC_035078.1	8028835	.	A	G	.	.	MAF_USDA=8.824
NC_035078.1	8029090	.	G	A	.	.	MAF_INRAE=7.595;MAF_USDA=21.176
NC_035078.1	8029099	.	T	C	.	.	MAF_INRAE=46.203;MAF_USDA=41.176
NC_035078.1	8029141	.	C	T	.	.	MAF_INRAE=27.5;MAF_USDA=33.529
NC_035078.1	8029160	.	C	T	.	.	MAF_INRAE=9.167;MAF_USDA=3.279
NC_035078.1	8029174	.	T	G	.	.	MAF_INRAE=29.114;MAF_USDA=31.176
NC_035078.1	8029194	.	A	G	.	.	MAF_USDA=7.377
NC_035078.1	8029221	.	T	G	.	.	MAF_USDA=2.941
NC_035078.1	8029232	.	A	C	.	.	MAF_INRAE=8.333;MAF_USDA=5.882
NC_035078.1	8029233	.	A	T	.	.	MAF_USDA=1.765
NC_035078.1	8029240	.	G	C,A	.	.	MAF_INRAE=36.842
NC_035078.1	8029242	.	T	G	.	.	MAF_USDA=2.083
NC_035078.1	8029255	.	T	C	.	.	MAF_INRAE=5.263;MAF_USDA=1.765
NC_035078.1	8029270	.	G	T	.	.	MAF_INRAE=20.886;MAF_USDA=13.529
NC_035078.1	8029306	.	C	T	.	.	MAF_INRAE=47.368
NC_035078.1	8029307	.	A	T	.	.	MAF_INRAE=34.167;MAF_USDA=48.824
NC_035078.1	8029336	.	T	G	.	.	MAF_INRAE=6.329;MAF_USDA=14.706
NC_035078.1	8029343	.	A	T	.	.	MAF_USDA=1.765
NC_035078.1	8029352	.	A	G	.	.	MAF_INRAE=4.167;MAF_USDA=2.353
NC_035078.1	8029376	.	G	T	.	.	MAF_USDA=16.393
NC_035078.1	8029380	.	A	G	.	.	MAF_USDA=2.459
NC_035078.1	8029437	.	C	T	.	.	MAF_INRAE=14.557;MAF_USDA=4.167
NC_035078.1	8029454	.	A	C	.	.	MAF_INRAE=25.949;MAF_USDA=30.0
NC_035078.1	8029456	.	T	C	.	.	MAF_INRAE=20.833;MAF_USDA=17.059
NC_035078.1	8029472	.	G	A	.	.	MAF_INRAE=9.494;MAF_USDA=3.529
NC_035078.1	8029475	.	C	T	.	.	MAF_INRAE=14.557;MAF_USDA=4.167
NC_035078.1	8029476	.	G	A	.	.	MAF_USDA=2.459
NC_035078.1	8029478	.	T	A	.	.	MAF_USDA=3.279
NC_035078.1	8029485	.	G	A	.	.	MAF_INRAE=14.557;MAF_USDA=4.167
NC_035078.1	8029487	.	T	C	.	.	MAF_INRAE=7.595;MAF_USDA=28.235
NC_035078.1	8029576	.	C	T	.	.	MAF_INRAE=25.316;MAF_USDA=30.588
NC_035078.1	8029608	.	C	A	.	.	MAF_USDA=7.377
NC_035078.1	8029639	.	G	A	.	.	MAF_INRAE=25.316;MAF_USDA=34.118
NC_035078.1	8029644	.	C	T	.	.	MAF_USDA=6.557
NC_035078.1	8029665	.	T	G	.	.	MAF_INRAE=25.316;MAF_USDA=24.118
NC_035078.1	8029740	.	A	G	.	.	MAF_INRAE=11.392;MAF_USDA=20.0
NC_035078.1	8029761	.	G	A	.	.	MAF_INRAE=42.405;MAF_USDA=29.167
NC_035078.1	8029774	.	C	T	.	.	MAF_USDA=4.918
NC_035078.1	8029800	.	T	C	.	.	MAF_INRAE=13.924;MAF_USDA=14.118
NC_035078.1	8029828	.	G	A	.	.	MAF_INRAE=9.494;MAF_USDA=2.941
NC_035078.1	8029850	.	A	G	.	.	MAF_INRAE=34.177;MAF_USDA=37.059
NC_035078.1	8029867	.	G	A	.	.	MAF_USDA=2.083
NC_035078.1	8029890	.	C	T	.	.	MAF_USDA=1.639
NC_035078.1	8029962	.	G	A	.	.	MAF_INRAE=32.911;MAF_USDA=37.647
NC_035078.1	8030039	.	C	A	.	.	MAF_INRAE=29.114;MAF_USDA=35.882
NC_035078.1	8030108	.	C	T	.	.	MAF_USDA=2.083
NC_035078.1	8030122	.	C	T	.	.	MAF_INRAE=31.579;MAF_USDA=42.353
NC_035078.1	8030323	.	G	A	.	.	MAF_INRAE=47.368;MAF_USDA=37.059
NC_035078.1	8030380	.	A	T	.	.	MAF_USDA=2.459
NC_035078.1	8030408	.	C	T	.	.	MAF_USDA=2.459
NC_035078.1	8030467	.	A	G	.	.	MAF_USDA=9.016
NC_035078.1	8030478	.	G	A	.	.	MAF_INRAE=25.316;MAF_USDA=26.471
NC_035078.1	8030510	.	T	A	.	.	MAF_INRAE=31.646;MAF_USDA=37.059
NC_035078.1	8030527	.	C	A	.	.	MAF_INRAE=32.278;MAF_USDA=38.235
NC_035078.1	8030535	.	C	T	.	.	MAF_INRAE=32.278;MAF_USDA=37.647
NC_035078.1	8030567	.	C	T	.	.	MAF_INRAE=14.557;MAF_USDA=4.167
NC_035078.1	8030620	.	A	C	.	.	MAF_USDA=1.639
NC_035078.1	8030635	.	C	T	.	.	MAF_USDA=4.098
NC_035078.1	8030656	.	G	A	.	.	MAF_USDA=1.639
NC_035078.1	8030660	.	T	A	.	.	MAF_USDA=3.279
NC_035078.1	8030667	.	C	T	.	.	MAF_USDA=8.197
NC_035078.1	8030729	.	C	T	.	.	MAF_USDA=2.083
NC_035078.1	8030824	.	C	T	.	.	MAF_USDA=1.639
NC_035078.1	8030827	.	G	A	.	.	MAF_INRAE=9.167;MAF_USDA=3.279
NC_035078.1	8030910	.	C	T	.	.	MAF_USDA=2.459
NC_035078.1	8030914	.	C	A	.	.	MAF_USDA=6.557
NC_035078.1	8030938	.	T	A	.	.	MAF_USDA=7.377
NC_035078.1	8030965	.	A	C	.	.	MAF_USDA=6.557
NC_035078.1	8030996	.	A	T	.	.	MAF_USDA=6.557
NC_035078.1	8030997	.	G	A	.	.	MAF_USDA=5.738
NC_035078.1	8031009	.	T	C	.	.	MAF_INRAE=13.291;MAF_USDA=12.353
NC_035078.1	8031011	.	T	A	.	.	MAF_USDA=14.583
NC_035078.1	8031015	.	G	A	.	.	MAF_INRAE=32.278;MAF_USDA=36.471
NC_035078.1	8031018	.	A	G	.	.	MAF_USDA=7.377
NC_035078.1	8031062	.	T	A	.	.	MAF_USDA=2.083
NC_035078.1	8031099	.	T	G	.	.	MAF_USDA=6.557
NC_035078.1	8031126	.	C	T	.	.	MAF_INRAE=22.152;MAF_USDA=39.583
NC_035078.1	8031169	.	G	A	.	.	MAF_INRAE=9.167;MAF_USDA=3.279
NC_035078.1	8031203	.	G	A	.	.	MAF_USDA=2.459
NC_035078.1	8031219	.	T	A	.	.	MAF_INRAE=33.544;MAF_USDA=43.75
NC_035078.1	8031330	.	C	A	.	.	MAF_INRAE=8.333;MAF_USDA=3.279
NC_035078.1	8031342	.	A	T	.	.	MAF_INRAE=14.557;MAF_USDA=12.941
NC_035078.1	8031373	.	C	A	.	.	MAF_INRAE=32.278;MAF_USDA=36.471
NC_035078.1	8031460	.	C	T	.	.	MAF_USDA=1.639
NC_035078.1	8031487	.	G	A	.	.	MAF_USDA=1.639
NC_035078.1	8031550	.	C	T	.	.	MAF_USDA=1.639
NC_035078.1	8031573	.	G	A	.	.	MAF_USDA=1.176
NC_035078.1	8031672	.	C	T	.	.	MAF_INRAE=1.667
NC_035078.1	8031674	.	C	A	.	.	MAF_INRAE=20.886;MAF_USDA=18.824
NC_035078.1	8031675	.	C	T	.	.	MAF_INRAE=35.443;MAF_USDA=39.583
NC_035078.1	8031728	.	G	T	.	.	MAF_USDA=2.459
NC_035078.1	8031779	.	A	C	.	.	MAF_USDA=1.639
NC_035078.1	8031785	.	T	C	.	.	MAF_USDA=4.098
NC_035078.1	8031788	.	G	A	.	.	MAF_USDA=4.098
NC_035078.1	8031813	.	C	A	.	.	MAF_INRAE=8.333;MAF_USDA=4.167
NC_035078.1	8031900	.	C	A	.	.	MAF_INRAE=34.177;MAF_USDA=38.235
NC_035078.1	8031990	.	T	C	.	.	MAF_INRAE=1.667
NC_035078.1	8031999	.	A	T	.	.	MAF_INRAE=43.671;MAF_USDA=44.118
NC_035078.1	8032000	.	T	A	.	.	MAF_INRAE=1.667
NC_035078.1	8032028	.	T	C	.	.	MAF_INRAE=5.833
NC_035078.1	8032042	.	A	G	.	.	MAF_USDA=1.639
NC_035078.1	8032044	.	C	A	.	.	MAF_USDA=9.016
NC_035078.1	8032084	.	C	G	.	.	MAF_USDA=8.197
NC_035078.1	8032169	.	A	G	.	.	MAF_INRAE=5.833
NC_035078.1	8032194	.	C	G	.	.	MAF_INRAE=43.038;MAF_USDA=38.824
NC_035078.1	8032220	.	G	T	.	.	MAF_INRAE=46.835;MAF_USDA=43.75
NC_035078.1	8032339	.	A	C	.	.	MAF_INRAE=5.263;MAF_USDA=2.941
NC_035078.1	8032343	.	A	C	.	.	MAF_USDA=6.25
NC_035078.1	8032344	.	A	C	.	.	MAF_USDA=45.833
NC_035078.1	8032406	.	G	T	.	.	MAF_USDA=3.279
NC_035078.1	8032463	.	G	A	.	.	MAF_INRAE=22.152;MAF_USDA=7.059
NC_035078.1	8032468	.	A	G	.	.	MAF_USDA=21.311
NC_035078.1	8032547	.	G	A	.	.	MAF_USDA=2.083
NC_035078.1	8032805	.	T	G	.	.	MAF_USDA=4.118
NC_035078.1	8032904	.	A	T	.	.	MAF_USDA=13.115
NC_035078.1	8032912	.	C	T	.	.	MAF_USDA=9.016
NC_035078.1	8032942	.	G	T	.	.	MAF_USDA=5.294
NC_035078.1	8032975	.	A	G	.	.	MAF_USDA=1.639
NC_035078.1	8033171	.	C	G	.	.	MAF_INRAE=36.842;MAF_USDA=45.833
NC_035078.1	8033182	.	A	C	.	.	MAF_INRAE=36.842;MAF_USDA=43.75
NC_035078.1	8033222	.	G	A	.	.	MAF_USDA=3.279
NC_035078.1	8033224	.	T	A	.	.	MAF_INRAE=36.076;MAF_USDA=31.765
NC_035078.1	8033310	.	T	G	.	.	MAF_INRAE=9.167;MAF_USDA=11.475
NC_035078.1	8033366	.	C	A	.	.	MAF_USDA=1.639
NC_035078.1	8033395	.	C	T	.	.	MAF_INRAE=39.241;MAF_USDA=35.294
NC_035078.1	8033428	.	G	A	.	.	MAF_USDA=10.656
NC_035078.1	8033508	.	T	A	.	.	MAF_INRAE=24.051
NC_035078.1	8033589	.	A	T	.	.	MAF_USDA=1.639
NC_035078.1	8033602	.	T	C	.	.	MAF_INRAE=13.291;MAF_USDA=37.059
NC_035078.1	8033605	.	G	A	.	.	MAF_USDA=12.5
NC_035078.1	8033634	.	G	C	.	.	MAF_USDA=9.836
NC_035078.1	8033730	.	T	C	.	.	MAF_INRAE=31.646;MAF_USDA=31.176
NC_035078.1	8033764	.	A	G	.	.	MAF_INRAE=31.646;MAF_USDA=35.294
NC_035078.1	8033780	.	A	C	.	.	MAF_INRAE=40.506;MAF_USDA=50.0
NC_035078.1	8033861	.	A	C	.	.	MAF_USDA=14.583
NC_035078.1	8033876	.	A	C	.	.	MAF_USDA=2.459
NC_035078.1	8033880	.	G	T	.	.	MAF_INRAE=6.962;MAF_USDA=2.941
NC_035078.1	8033905	.	A	G	.	.	MAF_USDA=4.098
NC_035078.1	8033957	.	A	T	.	.	MAF_INRAE=31.667;MAF_USDA=35.294
NC_035078.1	8033960	.	A	G	.	.	MAF_INRAE=31.667;MAF_USDA=32.941
NC_035078.1	8033995	.	T	A	.	.	MAF_USDA=1.639
NC_035078.1	8034019	.	G	A	.	.	MAF_INRAE=21.667;MAF_USDA=11.176
NC_035078.1	8034035	.	C	G	.	.	MAF_INRAE=12.5;MAF_USDA=25.294
NC_035078.1	8034093	.	G	A	.	.	MAF_INRAE=14.167
NC_035078.1	8034118	.	T	A	.	.	MAF_USDA=1.639
NC_035078.1	8034150	.	A	C	.	.	MAF_USDA=16.393
NC_035078.1	8034186	.	T	G	.	.	MAF_INRAE=38.333;MAF_USDA=28.235
NC_035078.1	8034198	.	C	A	.	.	MAF_INRAE=9.167;MAF_USDA=3.279
NC_035078.1	8034273	.	T	C	.	.	MAF_INRAE=18.987;MAF_USDA=21.176
NC_035078.1	8034321	.	G	A	.	.	MAF_USDA=1.639
NC_035078.1	8034333	.	C	T	.	.	MAF_USDA=13.115
NC_035078.1	8034337	.	T	C	.	.	MAF_INRAE=8.333;MAF_USDA=3.279
NC_035078.1	8034340	.	T	A	.	.	MAF_INRAE=6.962;MAF_USDA=2.941
NC_035078.1	8034378	.	T	G	.	.	MAF_INRAE=22.152;MAF_USDA=47.647
NC_035078.1	8034383	.	A	C	.	.	MAF_INRAE=15.19;MAF_USDA=35.882
NC_035078.1	8034425	.	A	C	.	.	MAF_USDA=16.393
NC_035078.1	8034449	.	T	A	.	.	MAF_USDA=2.459
NC_035078.1	8034571	.	C	T	.	.	MAF_INRAE=48.101;MAF_USDA=27.647
NC_035078.1	8034664	.	G	A	.	.	MAF_INRAE=9.167;MAF_USDA=3.279
NC_035078.1	8034698	.	C	T	.	.	MAF_USDA=22.951
NC_035078.1	8034733	.	A	G	.	.	MAF_USDA=14.754
NC_035078.1	8034740	.	G	T	.	.	MAF_INRAE=14.167
NC_035078.1	8034754	.	G	A	.	.	MAF_USDA=1.639
NC_035078.1	8034795	.	T	C	.	.	MAF_USDA=10.656
NC_035078.1	8034826	.	A	G	.	.	MAF_INRAE=46.203;MAF_USDA=31.176
NC_035078.1	8034871	.	G	A	.	.	MAF_INRAE=14.167
NC_035078.1	8034903	.	A	C	.	.	MAF_USDA=14.754
NC_035078.1	8035010	.	G	C	.	.	MAF_USDA=1.639
NC_035078.1	8035071	.	C	A	.	.	MAF_USDA=20.0
NC_035078.1	8035102	.	C	T	.	.	MAF_INRAE=1.667;MAF_USDA=4.706
NC_035078.1	8035107	.	C	T	.	.	MAF_INRAE=1.667;MAF_USDA=4.706
NC_035078.1	8035114	.	T	A	.	.	MAF_USDA=5.738
NC_035078.1	8035124	.	A	T	.	.	MAF_USDA=1.639
NC_035078.1	8035153	.	A	C	.	.	MAF_USDA=1.639
NC_035078.1	8035174	.	T	A	.	.	MAF_INRAE=29.167;MAF_USDA=47.647
NC_035078.1	8035322	.	A	G	.	.	MAF_INRAE=16.667;MAF_USDA=16.471
NC_035078.1	8035443	.	C	T	.	.	MAF_INRAE=5.833;MAF_USDA=27.059
NC_035078.1	8035506	.	G	A	.	.	MAF_USDA=6.557
NC_035078.1	8035514	.	T	A	.	.	MAF_USDA=5.294
NC_035078.1	8035579	.	T	C	.	.	MAF_USDA=2.083
NC_035078.1	8035636	.	A	G	.	.	MAF_INRAE=9.167;MAF_USDA=29.412
NC_035078.1	8035680	.	C	T	.	.	MAF_USDA=1.639
NC_035078.1	8035721	.	C	A	.	.	MAF_INRAE=7.5;MAF_USDA=3.279
NC_035078.1	8035815	.	C	T	.	.	MAF_USDA=2.459
NC_035078.1	8035837	.	A	G	.	.	MAF_INRAE=10.0;MAF_USDA=30.0
NC_035078.1	8035840	.	A	G	.	.	MAF_INRAE=6.962;MAF_USDA=2.459
NC_035078.1	8035866	.	C	G	.	.	MAF_INRAE=7.595;MAF_USDA=4.118
NC_035078.1	8035912	.	T	C	.	.	MAF_INRAE=9.167;MAF_USDA=31.765
NC_035078.1	8035928	.	G	A	.	.	MAF_USDA=2.459
NC_035078.1	8036084	.	C	T	.	.	MAF_USDA=13.934
NC_035078.1	8036087	.	G	A	.	.	MAF_USDA=9.016
NC_035078.1	8036088	.	A	G	.	.	MAF_USDA=9.016
NC_035078.1	8036091	.	C	A	.	.	MAF_USDA=21.311
NC_035078.1	8036144	.	T	C	.	.	MAF_USDA=12.5
NC_035078.1	8037339	.	A	G	.	.	MAF_USDA=1.667
NC_035078.1	8037389	.	C	A	.	.	MAF_USDA=1.667
NC_035078.1	8037552	.	C	T	.	.	MAF_INRAE=9.167
NC_035078.1	8037604	.	G	T	.	.	MAF_INRAE=9.167;MAF_USDA=30.328
NC_035078.1	8037619	.	T	G	.	.	MAF_USDA=15.574
NC_035078.1	8037640	.	A	T	.	.	MAF_USDA=27.869
NC_035078.1	8037662	.	A	C	.	.	MAF_USDA=1.639
NC_035078.1	8037693	.	C	T	.	.	MAF_INRAE=12.5
NC_035078.1	8037701	.	C	T	.	.	MAF_INRAE=6.667
NC_035078.1	8038075	.	G	T	.	.	MAF_USDA=3.279
NC_035078.1	8038076	.	G	A	.	.	MAF_USDA=1.639
NC_035078.1	8038275	.	T	G	.	.	MAF_USDA=1.639
NC_035078.1	8038397	.	C	G	.	.	MAF_USDA=1.639
NC_035078.1	8038455	.	A	G	.	.	MAF_USDA=5.294
NC_035078.1	8038459	.	G	T	.	.	MAF_USDA=1.639
NC_035078.1	8038460	.	C	T	.	.	MAF_INRAE=5.263;MAF_USDA=4.167
NC_035078.1	8038499	.	A	C	.	.	MAF_USDA=1.667
NC_035078.1	8038592	.	C	A	.	.	MAF_USDA=1.639
NC_035078.1	8038620	.	G	A	.	.	MAF_INRAE=20.886;MAF_USDA=18.824
NC_035078.1	8038680	.	G	A	.	.	MAF_INRAE=9.167;MAF_USDA=3.279
NC_035078.1	8038685	.	C	A	.	.	MAF_INRAE=3.333;MAF_USDA=12.5
NC_035078.1	8038708	.	G	C	.	.	MAF_USDA=1.639
NC_035078.1	8038758	.	G	A	.	.	MAF_USDA=3.279
NC_035078.1	8038811	.	A	G	.	.	MAF_USDA=1.639
NC_035078.1	8038828	.	G	C	.	.	MAF_USDA=2.083
NC_035078.1	8038844	.	G	A	.	.	MAF_USDA=7.647
NC_035078.1	8038850	.	G	A	.	.	MAF_USDA=4.706
NC_035078.1	8038857	.	C	A	.	.	MAF_USDA=2.459
NC_035078.1	8038940	.	T	C	.	.	MAF_USDA=1.639
NC_035078.1	8039032	.	C	T	.	.	MAF_USDA=1.639
NC_035078.1	8039278	.	C	T	.	.	MAF_USDA=1.639
NC_035078.1	8039357	.	C	T	.	.	MAF_USDA=4.167
NC_035078.1	8039406	.	C	T	.	.	MAF_INRAE=39.241;MAF_USDA=26.471
NC_035078.1	8039640	.	C	T	.	.	MAF_USDA=1.639
NC_035078.1	8040250	.	T	G	.	.	MAF_INRAE=6.962;MAF_USDA=5.294
NC_035078.1	8040295	.	A	C	.	.	MAF_USDA=2.083
NC_035078.1	8040307	.	G	A	.	.	MAF_INRAE=7.595;MAF_USDA=11.176
NC_035078.1	8040524	.	G	T	.	.	MAF_USDA=4.918
NC_035078.1	8040577	.	T	A	.	.	MAF_USDA=11.765
NC_035078.1	8040580	.	T	C	.	.	MAF_USDA=11.176
NC_035078.1	8040583	.	C	T	.	.	MAF_USDA=11.176
NC_035078.1	8040587	.	C	T	.	.	MAF_USDA=11.176
NC_035078.1	8040599	.	C	T	.	.	MAF_USDA=12.353
NC_035078.1	8040602	.	T	G	.	.	MAF_USDA=12.353
NC_035078.1	8040603	.	G	A	.	.	MAF_INRAE=7.595;MAF_USDA=8.333
NC_035078.1	8040604	.	G	A	.	.	MAF_INRAE=24.684;MAF_USDA=40.588
NC_035078.1	8040734	.	A	G	.	.	MAF_USDA=7.647
NC_035078.1	8040812	.	T	A	.	.	MAF_USDA=1.639
NC_035078.1	8040895	.	C	G	.	.	MAF_USDA=7.647
NC_035078.1	8040899	.	A	T	.	.	MAF_USDA=12.353
NC_035078.1	8040900	.	G	A	.	.	MAF_USDA=12.353
NC_035078.1	8040922	.	T	G	.	.	MAF_USDA=4.706
NC_035078.1	8041029	.	A	G	.	.	MAF_INRAE=7.595;MAF_USDA=12.353
NC_035078.1	8041082	.	A	G	.	.	MAF_USDA=1.639
NC_035078.1	8041088	.	G	T	.	.	MAF_USDA=2.083
NC_035078.1	8041313	.	A	C	.	.	MAF_INRAE=14.167;MAF_USDA=4.098
NC_035078.1	8041366	.	T	A	.	.	MAF_INRAE=7.595;MAF_USDA=12.353
NC_035078.1	8041773	.	A	G	.	.	MAF_INRAE=3.333;MAF_USDA=2.459
NC_035078.1	8041877	.	C	A	.	.	MAF_USDA=1.639
NC_035078.1	8041895	.	G	A	.	.	MAF_INRAE=32.278;MAF_USDA=42.941
NC_035078.1	8041913	.	A	C	.	.	MAF_USDA=2.459
NC_035078.1	8041954	.	C	T	.	.	MAF_INRAE=7.595;MAF_USDA=12.941
NC_035078.1	8041988	.	A	G	.	.	MAF_USDA=1.639
NC_035078.1	8042002	.	A	T	.	.	MAF_INRAE=42.405;MAF_USDA=19.412
NC_035078.1	8042011	.	C	T	.	.	MAF_USDA=1.639
NC_035078.1	8042018	.	C	T	.	.	MAF_USDA=6.557
NC_035078.1	8042025	.	G	A	.	.	MAF_USDA=2.083
NC_035078.1	8042061	.	G	A	.	.	MAF_INRAE=8.333;MAF_USDA=3.279
NC_035078.1	8042087	.	C	T	.	.	MAF_INRAE=7.595;MAF_USDA=12.353
NC_035078.1	8042183	.	G	A	.	.	MAF_INRAE=7.595;MAF_USDA=12.353
NC_035078.1	8042301	.	C	T	.	.	MAF_INRAE=7.595
NC_035078.1	8042387	.	T	C	.	.	MAF_USDA=5.738
NC_035078.1	8042395	.	C	T	.	.	MAF_USDA=13.934
NC_035078.1	8042398	.	G	A	.	.	MAF_INRAE=9.167;MAF_USDA=3.529
NC_035078.1	8042466	.	A	G	.	.	MAF_USDA=7.647
NC_035078.1	8042476	.	T	G	.	.	MAF_USDA=7.059
NC_035078.1	8042493	.	T	C	.	.	MAF_INRAE=3.333;MAF_USDA=2.459
NC_035078.1	8042495	.	A	T	.	.	MAF_USDA=13.115
NC_035078.1	8042501	.	C	T	.	.	MAF_USDA=6.471
NC_035078.1	8042542	.	T	A	.	.	MAF_INRAE=4.167;MAF_USDA=2.5
NC_035078.1	8042787	.	A	G	.	.	MAF_USDA=10.417
NC_035078.1	8042895	.	A	C	.	.	MAF_INRAE=5.696
NC_035078.1	8043769	.	C	A	.	.	MAF_INRAE=5.263;MAF_USDA=6.25
NC_035078.1	8043828	.	G	A	.	.	MAF_INRAE=23.333
NC_035078.1	8043837	.	G	C	.	.	MAF_INRAE=16.667;MAF_USDA=29.167
NC_035078.1	8043840	.	G	A	.	.	MAF_INRAE=3.333
NC_035078.1	8043879	.	T	A	.	.	MAF_INRAE=32.5;MAF_USDA=18.75
NC_035078.1	8044040	.	C	G	.	.	MAF_INRAE=38.333;MAF_USDA=29.167
NC_035078.1	8044055	.	A	G	.	.	MAF_USDA=7.647
NC_035078.1	8044059	.	A	T	.	.	MAF_USDA=4.098
NC_035078.1	8044120	.	G	A	.	.	MAF_INRAE=7.595;MAF_USDA=12.353
NC_035078.1	8044122	.	C	T	.	.	MAF_USDA=6.557
NC_035078.1	8044187	.	C	A	.	.	MAF_INRAE=8.228;MAF_USDA=12.353
NC_035078.1	8044208	.	C	T	.	.	MAF_INRAE=21.667;MAF_USDA=7.377
NC_035078.1	8044255	.	G	A	.	.	MAF_INRAE=9.167;MAF_USDA=3.279
NC_035078.1	8044296	.	A	G	.	.	MAF_INRAE=3.333;MAF_USDA=2.459
NC_035078.1	8044405	.	G	A	.	.	MAF_INRAE=23.333;MAF_USDA=8.197
NC_035078.1	8044414	.	C	G	.	.	MAF_INRAE=7.595;MAF_USDA=12.353
NC_035078.1	8044434	.	A	C	.	.	MAF_USDA=1.639
NC_035078.1	8044675	.	T	C	.	.	MAF_INRAE=42.405;MAF_USDA=20.588
NC_035078.1	8044753	.	C	A	.	.	MAF_INRAE=7.595;MAF_USDA=12.941
NC_035078.1	8044842	.	G	C	.	.	MAF_INRAE=41.772;MAF_USDA=20.0
NC_035078.1	8044856	.	A	G	.	.	MAF_INRAE=41.772;MAF_USDA=20.0
NC_035078.1	8044861	.	A	T	.	.	MAF_INRAE=41.772;MAF_USDA=20.0
NC_035078.1	8044869	.	C	T	.	.	MAF_INRAE=7.595;MAF_USDA=13.529
NC_035078.1	8044896	.	G	A	.	.	MAF_USDA=6.557
NC_035078.1	8044914	.	A	T	.	.	MAF_USDA=6.557
NC_035078.1	8044927	.	ACTTCAGTGGATG	ACTTCAGTGGATT	.	.	MAF_USDA=16.667
NC_035078.1	8046432	.	G	A	.	.	MAF_USDA=4.098
NC_035078.1	8046507	.	C	T	.	.	MAF_INRAE=8.228;MAF_USDA=4.118
NC_035078.1	8046642	.	A	T	.	.	MAF_USDA=13.115
NC_035078.1	8046644	.	C	A	.	.	MAF_USDA=1.639
NC_035078.1	8046661	.	A	G	.	.	MAF_INRAE=43.038;MAF_USDA=25.882
NC_035078.1	8046779	.	C	A	.	.	MAF_USDA=2.083
NC_035078.1	8046783	.	T	G	.	.	MAF_INRAE=14.167
NC_035078.1	8047409	.	G	A	.	.	MAF_USDA=1.639
NC_035078.1	8047424	.	T	C	.	.	MAF_USDA=1.639
NC_035078.1	8047463	.	G	C	.	.	MAF_USDA=7.377
NC_035078.1	8047493	.	T	C	.	.	MAF_USDA=13.115
NC_035078.1	8047505	.	T	C	.	.	MAF_USDA=18.033
NC_035078.1	8047513	.	G	C	.	.	MAF_USDA=9.836
NC_035078.1	8047518	.	T	G	.	.	MAF_USDA=9.016
NC_035078.1	8047528	.	G	A	.	.	MAF_USDA=4.098
NC_035078.1	8047535	.	C	T	.	.	MAF_USDA=2.459
NC_035078.1	8047538	.	C	T	.	.	MAF_INRAE=25.316;MAF_USDA=27.647
NC_035078.1	8047554	.	C	T	.	.	MAF_USDA=3.279
NC_035078.1	8047632	.	A	C	.	.	MAF_USDA=1.639
NC_035078.1	8047660	.	G	A	.	.	MAF_USDA=1.639
NC_035078.1	8047680	.	G	A	.	.	MAF_INRAE=50.0;MAF_USDA=19.412
NC_035078.1	8047736	.	C	T	.	.	MAF_USDA=7.059
NC_035078.1	8047750	.	A	C	.	.	MAF_USDA=1.639
NC_035078.1	8047767	.	G	T	.	.	MAF_USDA=1.667
NC_035078.1	8047865	.	G	A	.	.	MAF_USDA=1.639
NC_035078.1	8047868	.	C	T	.	.	MAF_USDA=4.098
NC_035078.1	8047869	.	G	A	.	.	MAF_USDA=1.639
NC_035078.1	8047988	.	A	C	.	.	MAF_USDA=2.459
NC_035078.1	8048002	.	C	A	.	.	MAF_INRAE=36.667;MAF_USDA=22.619
NC_035078.1	8048005	.	A	G	.	.	MAF_USDA=5.833
NC_035078.1	8048016	.	A	G	.	.	MAF_USDA=1.667
NC_035078.1	8048181	.	G	A	.	.	MAF_USDA=23.913
NC_035078.1	8048186	.	G	T	.	.	MAF_USDA=18.182
NC_035078.1	8048198	.	A	T	.	.	MAF_USDA=4.545
NC_035078.1	8048201	.	A	G	.	.	MAF_USDA=23.913
NC_035078.1	8048216	.	A	G	.	.	MAF_USDA=23.913
NC_035078.1	8048666	.	G	C	.	.	MAF_USDA=3.333
NC_035078.1	8048682	.	G	C	.	.	MAF_USDA=1.639
NC_035078.1	8048702	.	T	C	.	.	MAF_USDA=16.471
NC_035078.1	8048710	.	C	T	.	.	MAF_USDA=2.459
NC_035078.1	8048772	.	C	A	.	.	MAF_USDA=2.353
NC_035078.1	8048810	.	T	A	.	.	MAF_USDA=1.639
NC_035078.1	8048878	.	G	A	.	.	MAF_INRAE=36.709;MAF_USDA=10.0
NC_035078.1	8048893	.	A	G	.	.	MAF_INRAE=4.167;MAF_USDA=5.294
NC_035078.1	8048964	.	G	A	.	.	MAF_INRAE=10.0;MAF_USDA=41.765
NC_035078.1	8049242	.	C	A	.	.	MAF_INRAE=9.167;MAF_USDA=3.279
NC_035078.1	8049260	.	G	T	.	.	MAF_USDA=8.235
NC_035078.1	8049336	.	T	G	.	.	MAF_USDA=7.059
NC_035078.1	8049417	.	C	G	.	.	MAF_USDA=21.176
NC_035078.1	8049432	.	A	G	.	.	MAF_USDA=2.459
NC_035078.1	8049494	.	A	C	.	.	MAF_INRAE=3.333
NC_035078.1	8049498	.	T	A	.	.	MAF_USDA=7.377
NC_035078.1	8049585	.	T	G	.	.	MAF_INRAE=29.747;MAF_USDA=45.882
NC_035078.1	8049780	.	G	A	.	.	MAF_USDA=7.647
NC_035078.1	8049819	.	T	G	.	.	MAF_INRAE=8.333
NC_035078.1	8049831	.	G	T	.	.	MAF_USDA=7.377
NC_035078.1	8049924	.	A	G	.	.	MAF_INRAE=15.0;MAF_USDA=25.882
NC_035078.1	8049938	.	C	A	.	.	MAF_USDA=2.459
NC_035078.1	8049980	.	C	T	.	.	MAF_USDA=6.557
NC_035078.1	8050011	.	C	T	.	.	MAF_USDA=5.294
NC_035078.1	8050028	.	C	A	.	.	MAF_INRAE=14.557;MAF_USDA=4.167
NC_035078.1	8050040	.	T	G	.	.	MAF_INRAE=5.263;MAF_USDA=4.167
NC_035078.1	8050153	.	T	G	.	.	MAF_USDA=7.377
NC_035078.1	8050308	.	T	A	.	.	MAF_INRAE=5.263;MAF_USDA=4.167
NC_035078.1	8050405	.	A	C	.	.	MAF_INRAE=18.354;MAF_USDA=32.941
NC_035078.1	8050520	.	C	A	.	.	MAF_USDA=4.098
NC_035078.1	8050528	.	A	T	.	.	MAF_USDA=2.459
NC_035078.1	8050529	.	T	A	.	.	MAF_USDA=2.459
NC_035078.1	8050538	.	C	T	.	.	MAF_INRAE=17.722;MAF_USDA=15.294
NC_035078.1	8050543	.	C	T	.	.	MAF_INRAE=17.722;MAF_USDA=16.471
NC_035078.1	8050658	.	A	T	.	.	MAF_USDA=5.738
NC_035078.1	8050672	.	T	G	.	.	MAF_USDA=2.459
NC_035078.1	8050679	.	G	T	.	.	MAF_INRAE=10.759;MAF_USDA=8.824
NC_035078.1	8050715	.	C	A	.	.	MAF_USDA=10.656
NC_035078.1	8050796	.	T	C	.	.	MAF_INRAE=9.494;MAF_USDA=5.882
NC_035078.1	8050801	.	C	A	.	.	MAF_USDA=2.459
NC_035078.1	8050848	.	C	T	.	.	MAF_INRAE=1.667;MAF_USDA=2.083
NC_035078.1	8050925	.	G	T	.	.	MAF_USDA=1.639
NC_035078.1	8051065	.	C	G	.	.	MAF_USDA=14.583
NC_035078.1	8051112	.	T	A	.	.	MAF_INRAE=4.167;MAF_USDA=3.279
NC_035078.1	8051201	.	A	G	.	.	MAF_USDA=1.639
NC_035078.1	8051256	.	C	G	.	.	MAF_USDA=8.197
NC_035078.1	8051314	.	C	A	.	.	MAF_INRAE=16.456;MAF_USDA=16.471
NC_035078.1	8051316	.	T	C	.	.	MAF_INRAE=20.0;MAF_USDA=17.059
NC_035078.1	8051335	.	G	T	.	.	MAF_INRAE=16.456;MAF_USDA=17.059
NC_035078.1	8051440	.	G	A	.	.	MAF_INRAE=9.167;MAF_USDA=3.279
NC_035078.1	8051468	.	C	A	.	.	MAF_USDA=2.459
NC_035078.1	8051483	.	A	C	.	.	MAF_INRAE=4.167;MAF_USDA=5.357
NC_035078.1	8051500	.	A	G	.	.	MAF_INRAE=46.835;MAF_USDA=26.471
NC_035078.1	8051515	.	T	C	.	.	MAF_USDA=7.377
NC_035078.1	8051583	.	C	A	.	.	MAF_USDA=1.639
NC_035078.1	8051774	.	A	C	.	.	MAF_INRAE=22.152;MAF_USDA=7.059
NC_035078.1	8051832	.	C	T	.	.	MAF_INRAE=34.81;MAF_USDA=45.294
NC_035078.1	8051859	.	C	A	.	.	MAF_USDA=17.5
NC_035078.1	8051912	.	A	T	.	.	MAF_INRAE=46.203;MAF_USDA=25.882
NC_035078.1	8051916	.	A	G	.	.	MAF_USDA=9.836
NC_035078.1	8052028	.	T	G	.	.	MAF_USDA=12.295
NC_035078.1	8052084	.	T	A	.	.	MAF_INRAE=3.333
NC_035078.1	8052124	.	G	A	.	.	MAF_INRAE=5.263;MAF_USDA=4.167
NC_035078.1	8052135	.	G	T	.	.	MAF_INRAE=18.354;MAF_USDA=5.294
NC_035078.1	8052220	.	A	C	.	.	MAF_USDA=1.639
NC_035078.1	8052311	.	T	C	.	.	MAF_USDA=2.083
NC_035078.1	8052342	.	A	G	.	.	MAF_USDA=9.016
NC_035078.1	8052473	.	C	T	.	.	MAF_USDA=5.738
NC_035078.1	8052513	.	A	C	.	.	MAF_USDA=3.279
NC_035078.1	8052603	.	A	T	.	.	MAF_INRAE=47.368
NC_035078.1	8052688	.	C	A	.	.	MAF_USDA=2.459
NC_035078.1	8052721	.	C	G	.	.	MAF_INRAE=1.667
NC_035078.1	8052861	.	T	C	.	.	MAF_USDA=17.213
NC_035078.1	8052983	.	C	T	.	.	MAF_USDA=1.765
NC_035078.1	8053027	.	C	T	.	.	MAF_USDA=9.836
NC_035078.1	8053075	.	G	A	.	.	MAF_USDA=2.083
NC_035078.1	8053120	.	C	A	.	.	MAF_INRAE=5.263;MAF_USDA=4.167
NC_035078.1	8053311	.	C	A	.	.	MAF_USDA=1.667
NC_035078.1	8053353	.	C	T	.	.	MAF_INRAE=6.962;MAF_USDA=3.529
NC_035078.1	8053437	.	C	T	.	.	MAF_USDA=18.852
NC_035078.1	8053632	.	A	G	.	.	MAF_USDA=1.639
NC_035078.1	8053895	.	G	T	.	.	MAF_USDA=2.5
NC_035078.1	8053976	.	G	T	.	.	MAF_USDA=5.833
NC_035078.1	8054063	.	T	G	.	.	MAF_INRAE=6.962;MAF_USDA=3.529
NC_035078.1	8054102	.	T	A	.	.	MAF_INRAE=34.167;MAF_USDA=14.118
NC_035078.1	8054113	.	G	A	.	.	MAF_USDA=2.083
NC_035078.1	8054124	.	C	A	.	.	MAF_USDA=1.639
NC_035078.1	8054125	.	T	A	.	.	MAF_USDA=1.639
NC_035078.1	8054444	.	C	T	.	.	MAF_INRAE=8.333
NC_035078.1	8054457	.	C	A	.	.	MAF_USDA=1.639
NC_035078.1	8054609	.	G	T	.	.	MAF_INRAE=20.886;MAF_USDA=22.353
NC_035078.1	8054706	.	C	T	.	.	MAF_INRAE=6.962;MAF_USDA=2.941
NC_035078.1	8054707	.	C	A	.	.	MAF_INRAE=40.833;MAF_USDA=32.353
NC_035078.1	8054739	.	C	A	.	.	MAF_INRAE=5.263;MAF_USDA=12.295
NC_035078.1	8054756	.	C	A	.	.	MAF_INRAE=9.167;MAF_USDA=3.279
NC_035078.1	8054777	.	T	G	.	.	MAF_INRAE=20.886;MAF_USDA=22.941
NC_035078.1	8054785	.	C	A	.	.	MAF_USDA=2.083
NC_035078.1	8054814	.	C	G	.	.	MAF_INRAE=1.667;MAF_USDA=19.412
NC_035078.1	8054840	.	A	T	.	.	MAF_INRAE=5.263;MAF_USDA=4.167
NC_035078.1	8054924	.	A	C	.	.	MAF_INRAE=3.333
NC_035078.1	8054936	.	C	T	.	.	MAF_USDA=1.639
NC_035078.1	8055088	.	T	C	.	.	MAF_INRAE=5.263;MAF_USDA=4.167
NC_035078.1	8055160	.	C	T	.	.	MAF_USDA=2.459
NC_035078.1	8055216	.	T	A	.	.	MAF_INRAE=23.418;MAF_USDA=28.824
NC_035078.1	8055305	.	G	A	.	.	MAF_USDA=11.475
NC_035078.1	8055323	.	C	A	.	.	MAF_INRAE=23.418;MAF_USDA=27.647
NC_035078.1	8055592	.	C	A	.	.	MAF_INRAE=41.139;MAF_USDA=22.353
NC_035078.1	8055713	.	T	A	.	.	MAF_USDA=4.918
NC_035078.1	8055765	.	T	A	.	.	MAF_USDA=4.098
NC_035078.1	8055832	.	T	C	.	.	MAF_INRAE=3.333
NC_035078.1	8055951	.	A	G	.	.	MAF_INRAE=46.835;MAF_USDA=24.706
NC_035078.1	8055957	.	G	A	.	.	MAF_INRAE=3.333;MAF_USDA=4.118
NC_035078.1	8055991	.	T	A	.	.	MAF_INRAE=8.228;MAF_USDA=6.548
NC_035078.1	8056136	.	A	G	.	.	MAF_INRAE=39.873;MAF_USDA=12.941
NC_035078.1	8056321	.	C	A	.	.	MAF_USDA=4.098
NC_035078.1	8058053	.	C	A	.	.	MAF_INRAE=5.263;MAF_USDA=4.167
NC_035078.1	8058065	.	C	T	.	.	MAF_INRAE=15.0;MAF_USDA=16.393
NC_035078.1	8058082	.	G	A	.	.	MAF_INRAE=33.544;MAF_USDA=39.412
NC_035078.1	8058092	.	C	A	.	.	MAF_INRAE=36.709;MAF_USDA=35.882
NC_035078.1	8058213	.	C	T	.	.	MAF_INRAE=37.342;MAF_USDA=36.471
NC_035078.1	8058236	.	A	C	.	.	MAF_USDA=14.754
NC_035078.1	8058323	.	G	T	.	.	MAF_INRAE=5.263;MAF_USDA=4.167
NC_035078.1	8058413	.	G	T	.	.	MAF_INRAE=33.544;MAF_USDA=40.0
NC_035078.1	8058483	.	G	A	.	.	MAF_USDA=1.639
NC_035078.1	8058486	.	G	A	.	.	MAF_INRAE=3.333
NC_035078.1	8058812	.	T	G	.	.	MAF_INRAE=6.329;MAF_USDA=2.941
NC_035078.1	8058920	.	A	C	.	.	MAF_INRAE=8.228;MAF_USDA=4.706
NC_035078.1	8058988	.	C	T	.	.	MAF_INRAE=20.886;MAF_USDA=27.059
NC_035078.1	8059206	.	C	T	.	.	MAF_USDA=3.279
NC_035078.1	8060351	.	G	A	.	.	MAF_INRAE=3.333
NC_035078.1	8060800	.	G	T	.	.	MAF_USDA=2.459
NC_035078.1	8060971	.	C	G	.	.	MAF_USDA=2.459
NC_035078.1	8061107	.	G	A	.	.	MAF_USDA=4.098
NC_035078.1	8061134	.	A	G	.	.	MAF_INRAE=9.167;MAF_USDA=4.918
NC_035078.1	8061145	.	A	G	.	.	MAF_INRAE=12.5;MAF_USDA=10.0
NC_035078.1	8061147	.	T	A	.	.	MAF_INRAE=9.167;MAF_USDA=3.279
NC_035078.1	8061221	.	G	A	.	.	MAF_INRAE=7.5;MAF_USDA=4.918
NC_035078.1	8061223	.	G	T	.	.	MAF_INRAE=7.5;MAF_USDA=4.918
NC_035078.1	8061317	.	A	G	.	.	MAF_INRAE=9.167;MAF_USDA=4.167
NC_035078.1	8061364	.	T	G	.	.	MAF_INRAE=3.333;MAF_USDA=4.118
NC_035078.1	8061365	.	C	T	.	.	MAF_INRAE=5.263;MAF_USDA=4.167
NC_035078.1	8061508	.	T	G	.	.	MAF_INRAE=3.333;MAF_USDA=9.412
NC_035078.1	8061512	.	C	A	.	.	MAF_USDA=5.738
NC_035078.1	8061563	.	C	A	.	.	MAF_INRAE=9.167;MAF_USDA=4.918
NC_035078.1	8061584	.	G	C	.	.	MAF_INRAE=9.167;MAF_USDA=3.279
NC_035078.1	8061639	.	A	T	.	.	MAF_INRAE=5.263;MAF_USDA=4.167
NC_035078.1	8061641	.	A	T	.	.	MAF_INRAE=20.886;MAF_USDA=27.059
NC_035078.1	8061643	.	T	A	.	.	MAF_INRAE=13.291;MAF_USDA=18.235
NC_035078.1	8061675	.	C	T	.	.	MAF_USDA=13.115
NC_035078.1	8061759	.	A	C	.	.	MAF_USDA=19.412
NC_035078.1	8061760	.	A	G	.	.	MAF_USDA=20.0
NC_035078.1	8061931	.	T	C	.	.	MAF_USDA=20.492
NC_035078.1	8061944	.	C	G	.	.	MAF_USDA=19.672
NC_035078.1	8061948	.	T	C	.	.	MAF_USDA=19.672
NC_035078.1	8061954	.	A	G	.	.	MAF_USDA=9.016
NC_035078.1	8061965	.	T	G	.	.	MAF_USDA=26.471
NC_035078.1	8061998	.	G	A	.	.	MAF_USDA=4.118
NC_035078.1	8062016	.	TATGAAC	TATGAAT	.	.	MAF_USDA=20.833
NC_035078.1	8062022	.	C	T	.	.	MAF_USDA=3.279
NC_035078.1	8062054	.	T	C	.	.	MAF_USDA=22.353
NC_035078.1	8062134	.	G	A	.	.	MAF_USDA=1.639
NC_035078.1	8062216	.	G	A	.	.	MAF_USDA=1.639
NC_035078.1	8062272	.	A	C	.	.	MAF_USDA=4.098
NC_035078.1	8062301	.	A	G	.	.	MAF_INRAE=8.333;MAF_USDA=4.167
NC_035078.1	8062365	.	T	G	.	.	MAF_INRAE=11.667;MAF_USDA=5.294
NC_035078.1	8062369	.	C	A	.	.	MAF_INRAE=3.333;MAF_USDA=12.5
NC_035078.1	8062434	.	G	A	.	.	MAF_USDA=1.639
NC_035078.1	8062458	.	T	C	.	.	MAF_USDA=18.852
NC_035078.1	8062690	.	T	G	.	.	MAF_USDA=3.333
NC_035078.1	8062754	.	G	A	.	.	MAF_INRAE=42.105;MAF_USDA=44.578
NC_035078.1	8062868	.	A	G	.	.	MAF_USDA=3.39
NC_035078.1	8062902	.	A	G	.	.	MAF_INRAE=42.105;MAF_USDA=30.357
NC_035078.1	8062948	.	G	A	.	.	MAF_USDA=3.39
NC_035078.1	8062949	.	C	T	.	.	MAF_USDA=3.39
NC_035078.1	8063236	.	G	T	.	.	MAF_INRAE=43.671;MAF_USDA=31.765
NC_035078.1	8063258	.	A	C	.	.	MAF_INRAE=8.333;MAF_USDA=9.412
NC_035078.1	8063276	.	G	A	.	.	MAF_INRAE=20.253;MAF_USDA=24.118
NC_035078.1	8063322	.	A	G	.	.	MAF_INRAE=43.038;MAF_USDA=37.059
NC_035078.1	8063476	.	G	T	.	.	MAF_INRAE=43.671;MAF_USDA=34.118
NC_035078.1	8063480	.	T	G	.	.	MAF_INRAE=44.167;MAF_USDA=34.706
NC_035078.1	8063649	.	T	C	.	.	MAF_USDA=9.836
NC_035078.1	8063687	.	T	A	.	.	MAF_USDA=1.639
NC_035078.1	8063727	.	C	A	.	.	MAF_INRAE=39.241;MAF_USDA=14.118
NC_035078.1	8063783	.	G	A	.	.	MAF_INRAE=44.937;MAF_USDA=31.176
NC_035078.1	8063913	.	A	T	.	.	MAF_INRAE=44.937;MAF_USDA=35.119
NC_035078.1	8063914	.	T	A	.	.	MAF_INRAE=45.833;MAF_USDA=35.714
NC_035078.1	8063942	.	G	A	.	.	MAF_INRAE=43.671;MAF_USDA=30.588
NC_035078.1	8064077	.	A	C	.	.	MAF_INRAE=39.873;MAF_USDA=12.353
NC_035078.1	8064127	.	C	A	.	.	MAF_USDA=5.738
NC_035078.1	8064186	.	G	A	.	.	MAF_INRAE=38.333;MAF_USDA=18.75
NC_035078.1	8064217	.	A	G	.	.	MAF_INRAE=3.333
NC_035078.1	8064252	.	G	A	.	.	MAF_INRAE=3.333
NC_035078.1	8064258	.	C	T	.	.	MAF_INRAE=1.667
NC_035078.1	8064264	.	G	A	.	.	MAF_INRAE=3.333
NC_035078.1	8064301	.	T	C	.	.	MAF_INRAE=20.886;MAF_USDA=24.706
NC_035078.1	8064326	.	C	A	.	.	MAF_USDA=13.529
NC_035078.1	8064340	.	G	A	.	.	MAF_INRAE=10.833;MAF_USDA=19.672
NC_035078.1	8064426	.	C	T	.	.	MAF_INRAE=37.5;MAF_USDA=30.0
NC_035078.1	8064494	.	G	A	.	.	MAF_INRAE=39.873;MAF_USDA=14.706
NC_035078.1	8064496	.	C	T	.	.	MAF_INRAE=3.333
NC_035078.1	8064514	.	G	A	.	.	MAF_INRAE=49.367;MAF_USDA=43.529
NC_035078.1	8064596	.	T	G	.	.	MAF_INRAE=3.333
NC_035078.1	8064686	.	C	T	.	.	MAF_USDA=7.647
NC_035078.1	8064752	.	C	A	.	.	MAF_INRAE=39.241;MAF_USDA=15.294
NC_035078.1	8064976	.	G	A	.	.	MAF_USDA=8.197
NC_035078.1	8064990	.	C	T	.	.	MAF_INRAE=9.494;MAF_USDA=5.882
NC_035078.1	8065030	.	T	C	.	.	MAF_USDA=1.639
NC_035078.1	8065044	.	G	C	.	.	MAF_INRAE=7.5;MAF_USDA=4.167
NC_035078.1	8065255	.	G	T	.	.	MAF_INRAE=22.5;MAF_USDA=10.588
NC_035078.1	8065280	.	C	T	.	.	MAF_INRAE=8.333;MAF_USDA=10.0
NC_035078.1	8065292	.	G	A	.	.	MAF_INRAE=43.038;MAF_USDA=31.176
NC_035078.1	8065363	.	G	C	.	.	MAF_USDA=1.639
NC_035078.1	8065364	.	T	C	.	.	MAF_USDA=1.639
NC_035078.1	8065365	.	A	C	.	.	MAF_USDA=1.639
NC_035078.1	8065366	.	A	T	.	.	MAF_USDA=1.639
NC_035078.1	8065373	.	T	C	.	.	MAF_USDA=1.639
NC_035078.1	8065378	.	T	G	.	.	MAF_USDA=1.639
NC_035078.1	8065403	.	T	A	.	.	MAF_INRAE=14.167
NC_035078.1	8065421	.	A	G	.	.	MAF_INRAE=6.962;MAF_USDA=2.941
NC_035078.1	8065449	.	A	T	.	.	MAF_INRAE=7.5;MAF_USDA=10.0
NC_035078.1	8065531	.	C	G	.	.	MAF_INRAE=44.304;MAF_USDA=29.167
NC_035078.1	8065559	.	C	T	.	.	MAF_INRAE=43.671;MAF_USDA=29.167
NC_035078.1	8065617	.	A	C	.	.	MAF_INRAE=8.333
NC_035078.1	8065634	.	G	A	.	.	MAF_USDA=2.5
NC_035078.1	8065679	.	G	A	.	.	MAF_USDA=5.738
NC_035078.1	8065688	.	T	A	.	.	MAF_USDA=4.098
NC_035078.1	8065700	.	C	A	.	.	MAF_USDA=2.459
NC_035078.1	8065807	.	A	C	.	.	MAF_INRAE=45.57;MAF_USDA=36.471
NC_035078.1	8065834	.	T	A	.	.	MAF_INRAE=10.759
NC_035078.1	8065904	.	C	A	.	.	MAF_INRAE=14.167;MAF_USDA=1.667
NC_035078.1	8065929	.	G	A	.	.	MAF_INRAE=7.5;MAF_USDA=4.167
NC_035078.1	8065937	.	A	T	.	.	MAF_USDA=3.279
NC_035078.1	8065982	.	A	T	.	.	MAF_INRAE=45.57;MAF_USDA=48.78
NC_035078.1	8066010	.	G	T	.	.	MAF_INRAE=1.667
NC_035078.1	8066014	.	T	G	.	.	MAF_INRAE=5.263;MAF_USDA=4.167
NC_035078.1	8066042	.	C	T	.	.	MAF_INRAE=45.57;MAF_USDA=44.706
NC_035078.1	8066108	.	A	T	.	.	MAF_USDA=4.918
NC_035078.1	8066153	.	T	G	.	.	MAF_INRAE=8.333;MAF_USDA=10.0
NC_035078.1	8066217	.	A	G	.	.	MAF_INRAE=8.333;MAF_USDA=10.0
NC_035078.1	8066269	.	T	A	.	.	MAF_USDA=8.197
NC_035078.1	8066274	.	T	A	.	.	MAF_INRAE=20.886;MAF_USDA=26.471
NC_035078.1	8066298	.	A	G	.	.	MAF_INRAE=22.5;MAF_USDA=10.588
NC_035078.1	8066325	.	G	T	.	.	MAF_INRAE=39.873;MAF_USDA=11.176
NC_035078.1	8066342	.	C	A	.	.	MAF_INRAE=10.759;MAF_USDA=10.588
NC_035078.1	8066374	.	G	A	.	.	MAF_USDA=1.639
NC_035078.1	8066393	.	A	G	.	.	MAF_INRAE=10.759;MAF_USDA=12.353
NC_035078.1	8066586	.	C	T	.	.	MAF_USDA=5.0
NC_035078.1	8066606	.	T	G	.	.	MAF_USDA=5.0
NC_035078.1	8066609	.	T	G	.	.	MAF_USDA=4.167
NC_035078.1	8066616	.	T	C	.	.	MAF_INRAE=8.333;MAF_USDA=7.738
NC_035078.1	8066621	.	G	A	.	.	MAF_USDA=5.833
NC_035078.1	8066626	.	T	G	.	.	MAF_USDA=4.237
NC_035078.1	8066633	.	C	T	.	.	MAF_INRAE=8.333;MAF_USDA=4.167
NC_035078.1	8066658	.	T	C	.	.	MAF_INRAE=30.38;MAF_USDA=32.143
NC_035078.1	8066697	.	G	C	.	.	MAF_INRAE=22.152;MAF_USDA=7.143
NC_035078.1	8066745	.	G	C	.	.	MAF_USDA=1.639
NC_035078.1	8066748	.	T	C	.	.	MAF_USDA=3.279
NC_035078.1	8066832	.	T	C	.	.	MAF_INRAE=5.263;MAF_USDA=29.167
NC_035078.1	8066834	.	T	C	.	.	MAF_INRAE=47.368;MAF_USDA=31.25
NC_035078.1	8066860	.	C	T	.	.	MAF_INRAE=2.5
NC_035078.1	8066861	.	C	G	.	.	MAF_INRAE=2.5
NC_035078.1	8066923	.	C	T	.	.	MAF_USDA=3.279
NC_035078.1	8066964	.	A	T	.	.	MAF_INRAE=20.253;MAF_USDA=22.353
NC_035078.1	8067048	.	C	T	.	.	MAF_USDA=12.295
NC_035078.1	8067087	.	C	T	.	.	MAF_INRAE=6.962;MAF_USDA=2.941
NC_035078.1	8067096	.	G	T	.	.	MAF_INRAE=14.167;MAF_USDA=3.279
NC_035078.1	8067327	.	T	C	.	.	MAF_USDA=2.459
NC_035078.1	8067362	.	G	T	.	.	MAF_USDA=4.918
NC_035078.1	8067364	.	T	G	.	.	MAF_INRAE=39.873;MAF_USDA=10.588
NC_035078.1	8067465	.	G	T	.	.	MAF_USDA=2.083
NC_035078.1	8067489	.	C	T	.	.	MAF_USDA=1.639
NC_035078.1	8067501	.	A	T	.	.	MAF_USDA=1.639
NC_035078.1	8067597	.	T	A	.	.	MAF_USDA=4.918
NC_035078.1	8067730	.	C	T	.	.	MAF_INRAE=5.263;MAF_USDA=6.471
NC_035078.1	8067781	.	A	G	.	.	MAF_INRAE=39.241;MAF_USDA=35.294
NC_035078.1	8067799	.	C	T	.	.	MAF_INRAE=39.241;MAF_USDA=34.118
NC_035078.1	8067878	.	A	G	.	.	MAF_INRAE=46.203;MAF_USDA=34.706
NC_035078.1	8067914	.	A	T	.	.	MAF_USDA=1.639
NC_035078.1	8068032	.	C	T	.	.	MAF_INRAE=46.203;MAF_USDA=32.941
NC_035078.1	8068180	.	T	A	.	.	MAF_INRAE=33.544;MAF_USDA=28.824
NC_035078.1	8068185	.	G	T	.	.	MAF_INRAE=14.167;MAF_USDA=1.639
NC_035078.1	8068201	.	A	T	.	.	MAF_INRAE=20.886;MAF_USDA=22.353
NC_035078.1	8068279	.	A	G	.	.	MAF_INRAE=46.203;MAF_USDA=33.529
NC_035078.1	8068328	.	T	C	.	.	MAF_USDA=19.672
NC_035078.1	8068407	.	C	T	.	.	MAF_USDA=2.459
NC_035078.1	8068476	.	T	A	.	.	MAF_INRAE=46.835;MAF_USDA=18.235
NC_035078.1	8068572	.	G	A	.	.	MAF_INRAE=3.333
NC_035078.1	8068716	.	T	C	.	.	MAF_INRAE=9.167;MAF_USDA=3.279
NC_035078.1	8068951	.	G	A	.	.	MAF_USDA=3.279
NC_035078.1	8069109	.	T	G	.	.	MAF_USDA=9.016
NC_035078.1	8069195	.	T	C	.	.	MAF_INRAE=9.167;MAF_USDA=3.279
NC_035078.1	8069207	.	A	T	.	.	MAF_USDA=1.639
NC_035078.1	8069208	.	T	A	.	.	MAF_USDA=20.492
NC_035078.1	8069209	.	T	G	.	.	MAF_USDA=7.059
NC_035078.1	8069521	.	A	G	.	.	MAF_INRAE=27.215;MAF_USDA=15.882
NC_035078.1	8069554	.	T	C	.	.	MAF_USDA=25.41
NC_035078.1	8069636	.	G	T	.	.	MAF_USDA=2.459
NC_035078.1	8069710	.	C	A	.	.	MAF_INRAE=33.544;MAF_USDA=27.059
NC_035078.1	8069803	.	C	T	.	.	MAF_INRAE=32.911;MAF_USDA=45.294
NC_035078.1	8069869	.	T	G	.	.	MAF_INRAE=25.949;MAF_USDA=47.647
NC_035078.1	8070148	.	G	A	.	.	MAF_INRAE=39.873;MAF_USDA=10.588
NC_035078.1	8070196	.	A	G	.	.	MAF_USDA=1.639
NC_035078.1	8070204	.	G	C	.	.	MAF_INRAE=32.911;MAF_USDA=46.471
NC_035078.1	8070251	.	T	A	.	.	MAF_USDA=2.459
NC_035078.1	8070482	.	T	G	.	.	MAF_INRAE=17.5;MAF_USDA=8.824
NC_035078.1	8070572	.	T	G	.	.	MAF_USDA=20.492
NC_035078.1	8070653	.	G	T	.	.	MAF_USDA=4.098
NC_035078.1	8070679	.	T	A	.	.	MAF_USDA=4.098
NC_035078.1	8070768	.	T	G	.	.	MAF_USDA=5.294
NC_035078.1	8070782	.	C	G	.	.	MAF_USDA=1.639
NC_035078.1	8070793	.	C	A	.	.	MAF_USDA=21.311
NC_035078.1	8070812	.	A	T	.	.	MAF_USDA=9.016
NC_035078.1	8070823	.	A	G	.	.	MAF_INRAE=33.544;MAF_USDA=44.706
NC_035078.1	8070931	.	T	G	.	.	MAF_USDA=5.294
NC_035078.1	8070984	.	G	A	.	.	MAF_INRAE=9.167;MAF_USDA=3.279
NC_035078.1	8070999	.	T	G	.	.	MAF_INRAE=25.949;MAF_USDA=48.235
NC_035078.1	8071021	.	C	T	.	.	MAF_INRAE=9.167;MAF_USDA=3.279
NC_035078.1	8071123	.	T	G	.	.	MAF_INRAE=14.557;MAF_USDA=10.0
NC_035078.1	8071287	.	C	A	.	.	MAF_INRAE=46.835;MAF_USDA=18.235
NC_035078.1	8071307	.	T	C	.	.	MAF_INRAE=26.582;MAF_USDA=30.0
NC_035078.1	8071349	.	G	T	.	.	MAF_INRAE=8.333;MAF_USDA=4.167
NC_035078.1	8071474	.	T	G	.	.	MAF_INRAE=10.0
NC_035078.1	8071494	.	C	T	.	.	MAF_INRAE=46.835;MAF_USDA=18.235
NC_035078.1	8071522	.	G	T	.	.	MAF_USDA=21.951
NC_035078.1	8071568	.	A	C	.	.	MAF_USDA=2.459
NC_035078.1	8071704	.	T	G	.	.	MAF_INRAE=17.5;MAF_USDA=9.412
NC_035078.1	8071727	.	G	A	.	.	MAF_INRAE=3.333;MAF_USDA=27.083
NC_035078.1	8071744	.	G	A	.	.	MAF_USDA=2.459
NC_035078.1	8071752	.	C	G	.	.	MAF_USDA=21.311
NC_035078.1	8071916	.	G	A	.	.	MAF_INRAE=8.333;MAF_USDA=4.167
NC_035078.1	8071930	.	G	A	.	.	MAF_INRAE=33.544;MAF_USDA=27.647
NC_035078.1	8071942	.	T	G	.	.	MAF_INRAE=14.167
NC_035078.1	8072000	.	C	A	.	.	MAF_USDA=2.353
NC_035078.1	8072368	.	G	A	.	.	MAF_USDA=2.083
NC_035078.1	8072537	.	A	G	.	.	MAF_INRAE=25.949;MAF_USDA=48.235
NC_035078.1	8072645	.	G	A	.	.	MAF_INRAE=9.167;MAF_USDA=7.377
NC_035078.1	8072647	.	C	A	.	.	MAF_USDA=10.656
NC_035078.1	8072655	.	G	A	.	.	MAF_INRAE=9.167;MAF_USDA=3.279
NC_035078.1	8072772	.	T	C	.	.	MAF_USDA=2.459
NC_035078.1	8072777	.	C	G	.	.	MAF_USDA=2.459
NC_035078.1	8072805	.	C	A	.	.	MAF_INRAE=15.0
NC_035078.1	8072836	.	C	T	.	.	MAF_INRAE=9.167;MAF_USDA=3.279
NC_035078.1	8072904	.	C	T	.	.	MAF_INRAE=5.263;MAF_USDA=4.167
NC_035078.1	8072978	.	A	G	.	.	MAF_INRAE=1.667;MAF_USDA=13.529
NC_035078.1	8073059	.	A	G	.	.	MAF_INRAE=34.177;MAF_USDA=27.059
NC_035078.1	8073098	.	T	C	.	.	MAF_USDA=5.738
NC_035078.1	8073245	.	T	A	.	.	MAF_INRAE=9.167;MAF_USDA=3.279
NC_035078.1	8073295	.	A	G	.	.	MAF_INRAE=25.949;MAF_USDA=47.647
NC_035078.1	8073333	.	A	G	.	.	MAF_INRAE=25.949;MAF_USDA=47.059
NC_035078.1	8073352	.	A	T	.	.	MAF_INRAE=14.167
NC_035078.1	8073407	.	T	A	.	.	MAF_USDA=2.459
NC_035078.1	8073475	.	G	A	.	.	MAF_INRAE=14.167;MAF_USDA=1.639
NC_035078.1	8073484	.	G	A	.	.	MAF_INRAE=11.667;MAF_USDA=21.765
NC_035078.1	8073507	.	G	A	.	.	MAF_INRAE=4.167;MAF_USDA=4.118
NC_035078.1	8073511	.	A	C	.	.	MAF_USDA=5.294
NC_035078.1	8073516	.	C	A	.	.	MAF_USDA=2.459
NC_035078.1	8073533	.	G	A	.	.	MAF_USDA=2.459
NC_035078.1	8073642	.	C	A	.	.	MAF_USDA=4.098
NC_035078.1	8073780	.	G	A	.	.	MAF_INRAE=5.263;MAF_USDA=4.167
NC_035078.1	8073904	.	G	A	.	.	MAF_USDA=5.294
NC_035078.1	8073934	.	A	T	.	.	MAF_USDA=1.639
NC_035078.1	8073967	.	G	C	.	.	MAF_INRAE=9.167;MAF_USDA=3.279
NC_035078.1	8074009	.	G	A	.	.	MAF_INRAE=13.333
NC_035078.1	8074222	.	A	T	.	.	MAF_USDA=3.279
NC_035078.1	8074256	.	A	G	.	.	MAF_INRAE=34.81;MAF_USDA=47.647
NC_035078.1	8074258	.	A	T	.	.	MAF_INRAE=29.167;MAF_USDA=47.059
NC_035078.1	8074287	.	T	C	.	.	MAF_INRAE=9.167;MAF_USDA=3.279
NC_035078.1	8074339	.	G	A	.	.	MAF_USDA=1.639
NC_035078.1	8074355	.	G	T	.	.	MAF_INRAE=9.167;MAF_USDA=3.279
NC_035078.1	8074369	.	T	A	.	.	MAF_USDA=22.951
NC_035078.1	8074549	.	G	A	.	.	MAF_USDA=2.459
NC_035078.1	8074575	.	C	T	.	.	MAF_USDA=1.639
NC_035078.1	8074582	.	G	T	.	.	MAF_USDA=2.083
NC_035078.1	8074603	.	C	G	.	.	MAF_INRAE=33.544;MAF_USDA=29.412
NC_035078.1	8074658	.	G	A	.	.	MAF_INRAE=34.177;MAF_USDA=31.765
NC_035078.1	8074674	.	C	A	.	.	MAF_INRAE=34.177;MAF_USDA=31.765
NC_035078.1	8074676	.	G	T	.	.	MAF_INRAE=15.833;MAF_USDA=4.118
NC_035078.1	8074780	.	A	T	.	.	MAF_INRAE=9.167;MAF_USDA=3.279
NC_035078.1	8074855	.	C	A	.	.	MAF_INRAE=14.167
NC_035078.1	8075101	.	G	T	.	.	MAF_INRAE=3.333;MAF_USDA=27.083
NC_035078.1	8075120	.	C	T	.	.	MAF_USDA=1.639
NC_035078.1	8075137	.	A	T	.	.	MAF_USDA=4.918
NC_035078.1	8075162	.	T	C	.	.	MAF_INRAE=27.5;MAF_USDA=28.824
NC_035078.1	8075204	.	C	T	.	.	MAF_USDA=2.459
NC_035078.1	8075303	.	T	G	.	.	MAF_INRAE=44.304;MAF_USDA=40.0
NC_035078.1	8075332	.	A	G	.	.	MAF_INRAE=5.263;MAF_USDA=2.083
NC_035078.1	8075347	.	G	C	.	.	MAF_INRAE=45.57;MAF_USDA=39.412
NC_035078.1	8075402	.	A	C	.	.	MAF_INRAE=8.333;MAF_USDA=3.279
NC_035078.1	8075419	.	C	A	.	.	MAF_INRAE=9.167;MAF_USDA=5.738
NC_035078.1	8075428	.	C	A	.	.	MAF_INRAE=9.167;MAF_USDA=2.459
NC_035078.1	8075456	.	A	G	.	.	MAF_INRAE=9.167;MAF_USDA=2.459
NC_035078.1	8075467	.	G	A	.	.	MAF_USDA=4.098
NC_035078.1	8075493	.	C	T	.	.	MAF_INRAE=14.167;MAF_USDA=2.459
NC_035078.1	8075497	.	T	C	.	.	MAF_USDA=2.459
NC_035078.1	8075543	.	A	C	.	.	MAF_INRAE=9.167;MAF_USDA=22.951
NC_035078.1	8075580	.	G	A	.	.	MAF_USDA=18.033
NC_035078.1	8075588	.	G	T	.	.	MAF_USDA=1.639
NC_035078.1	8075620	.	A	G	.	.	MAF_USDA=3.279
NC_035078.1	8075638	.	G	C	.	.	MAF_INRAE=6.667;MAF_USDA=2.459
NC_035078.1	8075714	.	A	T	.	.	MAF_USDA=1.765
NC_035078.1	8075745	.	G	A	.	.	MAF_USDA=2.083
NC_035078.1	8075765	.	T	C	.	.	MAF_INRAE=5.833;MAF_USDA=2.459
NC_035078.1	8075785	.	T	C	.	.	MAF_INRAE=6.667;MAF_USDA=2.459
NC_035078.1	8075787	.	C	A	.	.	MAF_USDA=4.098
NC_035078.1	8075926	.	C	T	.	.	MAF_INRAE=18.333;MAF_USDA=9.412
NC_035078.1	8076001	.	G	A	.	.	MAF_INRAE=40.506;MAF_USDA=31.765
NC_035078.1	8076300	.	G	T	.	.	MAF_INRAE=9.167;MAF_USDA=3.279
NC_035078.1	8076403	.	A	G	.	.	MAF_INRAE=42.405;MAF_USDA=10.588
NC_035078.1	8076414	.	T	G	.	.	MAF_INRAE=3.333;MAF_USDA=10.417
NC_035078.1	8076438	.	A	C	.	.	MAF_USDA=1.639
NC_035078.1	8076471	.	C	T	.	.	MAF_INRAE=34.177;MAF_USDA=30.0
NC_035078.1	8076603	.	A	G	.	.	MAF_INRAE=9.167
NC_035078.1	8076746	.	A	T	.	.	MAF_INRAE=9.167;MAF_USDA=3.279
NC_035078.1	8076792	.	T	G	.	.	MAF_INRAE=9.167;MAF_USDA=3.279
NC_035078.1	8076852	.	T	A	.	.	MAF_INRAE=9.167
NC_035078.1	8076857	.	T	A	.	.	MAF_INRAE=41.139
NC_035078.1	8076890	.	C	T	.	.	MAF_USDA=1.639
NC_035078.1	8076922	.	G	A	.	.	MAF_INRAE=43.038;MAF_USDA=39.412
NC_035078.1	8076960	.	T	G	.	.	MAF_USDA=5.738
NC_035078.1	8076985	.	T	C	.	.	MAF_INRAE=9.167;MAF_USDA=3.279
NC_035078.1	8077006	.	T	A	.	.	MAF_USDA=1.639
NC_035078.1	8077011	.	A	G	.	.	MAF_INRAE=48.734;MAF_USDA=38.235
NC_035078.1	8077025	.	C	A	.	.	MAF_INRAE=9.167;MAF_USDA=3.279
NC_035078.1	8077027	.	C	A	.	.	MAF_INRAE=9.167;MAF_USDA=3.279
NC_035078.1	8077043	.	C	T	.	.	MAF_INRAE=48.734;MAF_USDA=38.235
NC_035078.1	8077060	.	A	G	.	.	MAF_INRAE=9.167;MAF_USDA=3.279
NC_035078.1	8077077	.	G	T	.	.	MAF_INRAE=44.937;MAF_USDA=37.5
NC_035078.1	8077081	.	T	G	.	.	MAF_INRAE=9.167;MAF_USDA=3.333
NC_035078.1	8077115	.	G	A	.	.	MAF_USDA=11.667
NC_035078.1	8077116	.	G	T	.	.	MAF_USDA=3.333
NC_035078.1	8077141	.	G	T	.	.	MAF_INRAE=9.167;MAF_USDA=3.333
NC_035078.1	8077190	.	A	T	.	.	MAF_INRAE=48.333
NC_035078.1	8077191	.	A	T	.	.	MAF_INRAE=9.167
NC_035078.1	8077271	.	A	C	.	.	MAF_INRAE=9.167;MAF_USDA=3.279
NC_035078.1	8077302	.	T	A	.	.	MAF_USDA=10.417
NC_035078.1	8077311	.	T	A	.	.	MAF_USDA=39.583
NC_035078.1	8077364	.	C	T	.	.	MAF_INRAE=17.5;MAF_USDA=26.471
NC_035078.1	8077389	.	T	C	.	.	MAF_INRAE=48.101;MAF_USDA=39.412
NC_035078.1	8077414	.	G	A	.	.	MAF_INRAE=34.177;MAF_USDA=32.941
NC_035078.1	8077532	.	C	A	.	.	MAF_USDA=14.583
NC_035078.1	8077557	.	T	C	.	.	MAF_INRAE=9.167;MAF_USDA=3.279
NC_035078.1	8077632	.	G	A	.	.	MAF_USDA=2.083
NC_035078.1	8077846	.	G	T	.	.	MAF_INRAE=9.167;MAF_USDA=3.279
NC_035078.1	8077900	.	C	A	.	.	MAF_USDA=1.639
NC_035078.1	8077948	.	C	T	.	.	MAF_INRAE=9.167
NC_035078.1	8077951	.	T	A	.	.	MAF_INRAE=9.167
NC_035078.1	8077961	.	T	G	.	.	MAF_USDA=27.083
NC_035078.1	8077980	.	C	G	.	.	MAF_INRAE=9.167;MAF_USDA=3.279
NC_035078.1	8077983	.	A	T	.	.	MAF_INRAE=9.167;MAF_USDA=3.279
NC_035078.1	8078051	.	G	T	.	.	MAF_USDA=2.941
NC_035078.1	8078093	.	T	C	.	.	MAF_INRAE=9.167;MAF_USDA=3.279
NC_035078.1	8078097	.	C	T	.	.	MAF_INRAE=9.167;MAF_USDA=3.279
NC_035078.1	8078098	.	A	G	.	.	MAF_USDA=5.738
NC_035078.1	8078104	.	A	C	.	.	MAF_INRAE=18.333;MAF_USDA=26.471
NC_035078.1	8078157	.	C	A	.	.	MAF_USDA=1.639
NC_035078.1	8078296	.	G	A	.	.	MAF_INRAE=41.772;MAF_USDA=11.176
NC_035078.1	8078407	.	C	A	.	.	MAF_INRAE=5.263;MAF_USDA=4.167
NC_035078.1	8078422	.	C	T	.	.	MAF_USDA=1.639
NC_035078.1	8078488	.	G	T	.	.	MAF_USDA=2.083
NC_035078.1	8078568	.	T	C	.	.	MAF_USDA=13.115
NC_035078.1	8078575	.	T	G	.	.	MAF_USDA=3.279
NC_035078.1	8078586	.	A	C	.	.	MAF_INRAE=9.167;MAF_USDA=3.279
NC_035078.1	8078638	.	G	A	.	.	MAF_USDA=2.459
NC_035078.1	8078649	.	G	A	.	.	MAF_INRAE=9.167;MAF_USDA=3.279
NC_035078.1	8078735	.	A	T	.	.	MAF_USDA=1.639
NC_035078.1	8078758	.	T	C	.	.	MAF_INRAE=14.167;MAF_USDA=26.23
NC_035078.1	8078760	.	A	T	.	.	MAF_INRAE=48.101;MAF_USDA=37.059
NC_035078.1	8078813	.	G	T	.	.	MAF_INRAE=9.167;MAF_USDA=3.279
NC_035078.1	8078898	.	T	C	.	.	MAF_USDA=21.311
NC_035078.1	8078961	.	T	A	.	.	MAF_INRAE=2.532;MAF_USDA=4.167
NC_035078.1	8078974	.	T	C	.	.	MAF_USDA=23.77
NC_035078.1	8079149	.	G	T	.	.	MAF_USDA=19.672
NC_035078.1	8079304	.	G	A	.	.	MAF_INRAE=15.0;MAF_USDA=20.588
NC_035078.1	8079306	.	T	C	.	.	MAF_INRAE=15.0;MAF_USDA=26.23
NC_035078.1	8079403	.	G	A	.	.	MAF_INRAE=9.167;MAF_USDA=3.279
NC_035078.1	8079488	.	G	T	.	.	MAF_INRAE=9.167;MAF_USDA=3.279
NC_035078.1	8079529	.	G	A	.	.	MAF_USDA=2.459
NC_035078.1	8079552	.	C	G	.	.	MAF_INRAE=9.167;MAF_USDA=4.918
NC_035078.1	8079566	.	C	A	.	.	MAF_USDA=4.918
NC_035078.1	8079610	.	T	G	.	.	MAF_USDA=1.639
NC_035078.1	8079621	.	T	A	.	.	MAF_INRAE=9.167;MAF_USDA=3.279
NC_035078.1	8079640	.	A	T	.	.	MAF_INRAE=9.167;MAF_USDA=3.279
NC_035078.1	8079649	.	C	A	.	.	MAF_INRAE=1.667
NC_035078.1	8079666	.	A	G	.	.	MAF_INRAE=3.333;MAF_USDA=12.5
NC_035078.1	8079713	.	A	G	.	.	MAF_INRAE=9.167;MAF_USDA=3.279
NC_035078.1	8079731	.	C	T	.	.	MAF_INRAE=44.937;MAF_USDA=40.0
NC_035078.1	8079767	.	G	A	.	.	MAF_USDA=2.459
NC_035078.1	8079824	.	T	G	.	.	MAF_USDA=2.459
NC_035078.1	8079873	.	A	G	.	.	MAF_INRAE=47.468;MAF_USDA=37.059
NC_035078.1	8079915	.	A	G	.	.	MAF_INRAE=9.167;MAF_USDA=3.279
NC_035078.1	8079918	.	G	A	.	.	MAF_INRAE=14.167
NC_035078.1	8080043	.	C	T	.	.	MAF_USDA=2.459
NC_035078.1	8080049	.	A	C	.	.	MAF_INRAE=9.167;MAF_USDA=3.279
NC_035078.1	8080076	.	A	G	.	.	MAF_INRAE=24.167;MAF_USDA=29.508
NC_035078.1	8080109	.	G	A	.	.	MAF_INRAE=22.152;MAF_USDA=7.059
NC_035078.1	8080235	.	A	G	.	.	MAF_USDA=2.459
NC_035078.1	8080281	.	G	C	.	.	MAF_USDA=20.492
NC_035078.1	8080301	.	G	A	.	.	MAF_USDA=2.459
NC_035078.1	8080454	.	A	T	.	.	MAF_INRAE=34.177;MAF_USDA=42.941
NC_035078.1	8080508	.	A	C	.	.	MAF_INRAE=15.0;MAF_USDA=25.41
NC_035078.1	8080509	.	A	C	.	.	MAF_USDA=2.459
NC_035078.1	8080517	.	T	C	.	.	MAF_USDA=4.706
NC_035078.1	8080519	.	C	G	.	.	MAF_USDA=2.459
NC_035078.1	8080588	.	A	C	.	.	MAF_USDA=1.639
NC_035078.1	8080659	.	C	A	.	.	MAF_INRAE=34.177;MAF_USDA=42.941
NC_035078.1	8080927	.	A	T	.	.	MAF_INRAE=42.405;MAF_USDA=13.529
NC_035078.1	8080950	.	C	A	.	.	MAF_INRAE=34.177;MAF_USDA=42.353
NC_035078.1	8080954	.	T	G	.	.	MAF_INRAE=9.167;MAF_USDA=3.279
NC_035078.1	8080989	.	A	G	.	.	MAF_INRAE=9.167;MAF_USDA=3.279
NC_035078.1	8081122	.	G	A	.	.	MAF_INRAE=9.167;MAF_USDA=3.279
NC_035078.1	8081153	.	G	T	.	.	MAF_INRAE=3.333;MAF_USDA=12.5
NC_035078.1	8081185	.	A	G	.	.	MAF_USDA=2.459
NC_035078.1	8081191	.	T	A	.	.	MAF_USDA=3.279
NC_035078.1	8081214	.	G	A	.	.	MAF_INRAE=9.167;MAF_USDA=3.279
NC_035078.1	8081262	.	T	C	.	.	MAF_USDA=3.279
NC_035078.1	8081386	.	G	T	.	.	MAF_INRAE=9.167;MAF_USDA=3.279
NC_035078.1	8081387	.	G	A	.	.	MAF_INRAE=3.333;MAF_USDA=12.5
NC_035078.1	8081471	.	C	T	.	.	MAF_USDA=1.639
NC_035078.1	8081594	.	C	G	.	.	MAF_INRAE=9.167;MAF_USDA=3.279
NC_035078.1	8081866	.	C	A	.	.	MAF_USDA=1.639
NC_035078.1	8081891	.	C	T	.	.	MAF_USDA=23.77
NC_035078.1	8081970	.	C	A	.	.	MAF_USDA=11.475
NC_035078.1	8082062	.	T	A	.	.	MAF_INRAE=2.532;MAF_USDA=2.083
NC_035078.1	8082076	.	T	C	.	.	MAF_INRAE=9.167;MAF_USDA=4.918
NC_035078.1	8082100	.	T	C	.	.	MAF_INRAE=45.57;MAF_USDA=38.235
NC_035078.1	8082222	.	G	C	.	.	MAF_USDA=1.639
NC_035078.1	8082467	.	A	T	.	.	MAF_INRAE=9.167;MAF_USDA=4.918
NC_035078.1	8082487	.	G	C	.	.	MAF_USDA=1.639
NC_035078.1	8082516	.	C	G	.	.	MAF_INRAE=8.333;MAF_USDA=4.918
NC_035078.1	8082537	.	A	C	.	.	MAF_INRAE=8.333;MAF_USDA=3.279
NC_035078.1	8082554	.	C	A	.	.	MAF_INRAE=8.333;MAF_USDA=3.279
NC_035078.1	8082562	.	A	G	.	.	MAF_INRAE=8.333;MAF_USDA=3.279
NC_035078.1	8082564	.	G	A	.	.	MAF_INRAE=8.333;MAF_USDA=3.279
NC_035078.1	8082585	.	C	A	.	.	MAF_INRAE=14.167
NC_035078.1	8082748	.	C	A	.	.	MAF_USDA=5.738
NC_035078.1	8082908	.	A	C	.	.	MAF_INRAE=9.167;MAF_USDA=3.279
NC_035078.1	8082919	.	A	C	.	.	MAF_USDA=2.083
NC_035078.1	8082939	.	T	G	.	.	MAF_INRAE=41.139;MAF_USDA=45.294
NC_035078.1	8083013	.	A	C	.	.	MAF_INRAE=9.167;MAF_USDA=3.279
NC_035078.1	8083034	.	A	C	.	.	MAF_USDA=10.656
NC_035078.1	8083035	.	T	A	.	.	MAF_USDA=10.656
NC_035078.1	8083114	.	C	A	.	.	MAF_USDA=5.738
NC_035078.1	8083164	.	G	T	.	.	MAF_USDA=1.639
NC_035078.1	8083214	.	A	T	.	.	MAF_INRAE=3.333;MAF_USDA=4.118
NC_035078.1	8083230	.	T	C	.	.	MAF_INRAE=9.167;MAF_USDA=4.918
NC_035078.1	8083348	.	C	T	.	.	MAF_USDA=2.459
NC_035078.1	8083388	.	C	T	.	.	MAF_INRAE=2.532;MAF_USDA=4.167
NC_035078.1	8083463	.	C	G	.	.	MAF_USDA=3.279
NC_035078.1	8083572	.	C	T	.	.	MAF_INRAE=9.167;MAF_USDA=3.333
NC_035078.1	8083601	.	A	G	.	.	MAF_INRAE=9.167;MAF_USDA=3.279
NC_035078.1	8083706	.	G	A	.	.	MAF_INRAE=3.333;MAF_USDA=4.118
NC_035078.1	8083886	.	C	T	.	.	MAF_USDA=2.459
NC_035078.1	8083919	.	T	G	.	.	MAF_INRAE=45.57;MAF_USDA=30.0
NC_035078.1	8083992	.	C	A	.	.	MAF_USDA=2.459
NC_035078.1	8084051	.	G	A	.	.	MAF_INRAE=14.167
NC_035078.1	8084119	.	T	A	.	.	MAF_USDA=1.639
NC_035078.1	8084124	.	C	G	.	.	MAF_INRAE=13.291;MAF_USDA=3.529
NC_035078.1	8084177	.	G	A	.	.	MAF_USDA=1.639
NC_035078.1	8084207	.	C	T	.	.	MAF_INRAE=9.167;MAF_USDA=3.279
NC_035078.1	8084298	.	A	G	.	.	MAF_USDA=1.639
NC_035078.1	8084417	.	C	T	.	.	MAF_INRAE=9.167;MAF_USDA=3.279
NC_035078.1	8084465	.	G	A	.	.	MAF_USDA=1.639
NC_035078.1	8084539	.	C	T	.	.	MAF_USDA=1.639
NC_035078.1	8084578	.	T	G	.	.	MAF_USDA=1.639
NC_035078.1	8084604	.	G	A	.	.	MAF_INRAE=5.833
NC_035078.1	8084618	.	A	T	.	.	MAF_USDA=9.412
NC_035078.1	8084741	.	A	C	.	.	MAF_INRAE=2.532;MAF_USDA=4.167
NC_035078.1	8084832	.	G	T	.	.	MAF_INRAE=2.532;MAF_USDA=4.167
NC_035078.1	8084907	.	C	T	.	.	MAF_INRAE=9.494;MAF_USDA=3.529
NC_035078.1	8084965	.	A	T	.	.	MAF_INRAE=5.263;MAF_USDA=1.786
NC_035078.1	8084990	.	C	A	.	.	MAF_USDA=5.0
NC_035078.1	8085071	.	C	T	.	.	MAF_USDA=1.639
NC_035078.1	8085116	.	G	A	.	.	MAF_USDA=14.583
NC_035078.1	8085242	.	G	T	.	.	MAF_INRAE=9.167;MAF_USDA=4.098
NC_035078.1	8085261	.	G	A	.	.	MAF_USDA=10.0
NC_035078.1	8085327	.	T	C	.	.	MAF_INRAE=9.167;MAF_USDA=2.459
NC_035078.1	8085328	.	T	C	.	.	MAF_INRAE=9.167;MAF_USDA=4.098
NC_035078.1	8085340	.	C	A	.	.	MAF_INRAE=5.263;MAF_USDA=4.167
NC_035078.1	8085392	.	G	T	.	.	MAF_INRAE=8.333;MAF_USDA=3.279
NC_035078.1	8085425	.	G	A	.	.	MAF_INRAE=3.333;MAF_USDA=12.5
NC_035078.1	8085573	.	A	G	.	.	MAF_INRAE=9.167;MAF_USDA=3.279
NC_035078.1	8085583	.	T	G	.	.	MAF_INRAE=9.167;MAF_USDA=3.279
NC_035078.1	8085610	.	G	T	.	.	MAF_INRAE=8.333;MAF_USDA=3.279
NC_035078.1	8085677	.	C	G	.	.	MAF_INRAE=8.333;MAF_USDA=3.279
NC_035078.1	8085686	.	T	C	.	.	MAF_INRAE=8.333;MAF_USDA=2.459
NC_035078.1	8085772	.	C	A	.	.	MAF_USDA=4.918
NC_035078.1	8085778	.	C	T	.	.	MAF_INRAE=9.167;MAF_USDA=3.279
NC_035078.1	8085793	.	C	T	.	.	MAF_USDA=6.557
NC_035078.1	8085817	.	A	G	.	.	MAF_INRAE=9.167;MAF_USDA=3.279
NC_035078.1	8085967	.	A	G	.	.	MAF_INRAE=9.167;MAF_USDA=3.279
NC_035078.1	8086028	.	A	G	.	.	MAF_INRAE=8.333;MAF_USDA=3.279
NC_035078.1	8086071	.	C	T	.	.	MAF_INRAE=2.532;MAF_USDA=1.765
NC_035078.1	8086080	.	T	G	.	.	MAF_INRAE=9.167;MAF_USDA=3.279
NC_035078.1	8086086	.	A	G	.	.	MAF_INRAE=9.167
NC_035078.1	8086111	.	C	T	.	.	MAF_INRAE=9.494;MAF_USDA=3.529
NC_035078.1	8086205	.	T	G	.	.	MAF_INRAE=9.167;MAF_USDA=3.279
NC_035078.1	8086213	.	A	G	.	.	MAF_INRAE=9.167;MAF_USDA=3.279
NC_035078.1	8086273	.	C	T	.	.	MAF_INRAE=2.532;MAF_USDA=4.167
NC_035078.1	8086349	.	G	T	.	.	MAF_INRAE=9.167;MAF_USDA=3.279
NC_035078.1	8086383	.	T	G	.	.	MAF_INRAE=9.167;MAF_USDA=3.279
NC_035078.1	8086413	.	C	G	.	.	MAF_INRAE=9.167;MAF_USDA=3.279
NC_035078.1	8086438	.	T	G	.	.	MAF_USDA=9.412
NC_035078.1	8086466	.	A	C	.	.	MAF_INRAE=9.494;MAF_USDA=15.294
NC_035078.1	8086513	.	G	T	.	.	MAF_USDA=10.0
NC_035078.1	8086590	.	G	A	.	.	MAF_INRAE=9.494;MAF_USDA=5.882
NC_035078.1	8086616	.	C	T	.	.	MAF_INRAE=9.167;MAF_USDA=4.098
NC_035078.1	8086617	.	G	A	.	.	MAF_INRAE=20.886;MAF_USDA=17.647
NC_035078.1	8086688	.	T	G	.	.	MAF_USDA=9.412
NC_035078.1	8086883	.	T	G	.	.	MAF_USDA=4.918
NC_035078.1	8087048	.	C	T	.	.	MAF_USDA=2.459
NC_035078.1	8087072	.	C	T	.	.	MAF_INRAE=8.333;MAF_USDA=3.279
NC_035078.1	8087111	.	T	C	.	.	MAF_USDA=1.639
NC_035078.1	8087198	.	G	A	.	.	MAF_INRAE=2.532;MAF_USDA=4.167
NC_035078.1	8087540	.	A	C	.	.	MAF_INRAE=9.167;MAF_USDA=3.279
NC_035078.1	8087640	.	G	A	.	.	MAF_USDA=5.294
NC_035078.1	8087799	.	C	T	.	.	MAF_INRAE=9.167
NC_035078.1	8087911	.	C	T	.	.	MAF_INRAE=9.167;MAF_USDA=2.5
NC_035078.1	8088112	.	A	G	.	.	MAF_INRAE=9.167;MAF_USDA=3.279
NC_035078.1	8088127	.	A	G	.	.	MAF_INRAE=9.167;MAF_USDA=3.279
NC_035078.1	8088205	.	C	T	.	.	MAF_USDA=4.098
NC_035078.1	8088282	.	A	T	.	.	MAF_INRAE=9.167;MAF_USDA=3.279
NC_035078.1	8088287	.	G	A	.	.	MAF_USDA=3.279
NC_035078.1	8088314	.	G	C	.	.	MAF_INRAE=5.263;MAF_USDA=6.25
NC_035078.1	8088344	.	A	C	.	.	MAF_INRAE=9.167;MAF_USDA=3.279
NC_035078.1	8088439	.	G	A	.	.	MAF_INRAE=36.076;MAF_USDA=8.235
NC_035078.1	8088445	.	A	G	.	.	MAF_INRAE=2.532;MAF_USDA=4.167
NC_035078.1	8088735	.	C	T	.	.	MAF_INRAE=33.544;MAF_USDA=30.0
NC_035078.1	8088829	.	T	A	.	.	MAF_INRAE=3.333;MAF_USDA=1.639
NC_035078.1	8089098	.	A	C	.	.	MAF_USDA=14.754
NC_035078.1	8089105	.	A	T	.	.	MAF_USDA=14.754
NC_035078.1	8089181	.	A	T	.	.	MAF_USDA=11.765
NC_035078.1	8089211	.	T	C	.	.	MAF_INRAE=2.532;MAF_USDA=4.167
NC_035078.1	8089229	.	G	A	.	.	MAF_INRAE=2.532;MAF_USDA=2.353
NC_035078.1	8089389	.	C	A	.	.	MAF_USDA=16.393
NC_035078.1	8089440	.	G	T	.	.	MAF_INRAE=5.263;MAF_USDA=2.353
NC_035078.1	8089587	.	C	T	.	.	MAF_INRAE=3.333;MAF_USDA=4.118
NC_035078.1	8089610	.	A	G	.	.	MAF_USDA=2.459
NC_035078.1	8089649	.	T	C	.	.	MAF_INRAE=2.532;MAF_USDA=4.167
NC_035078.1	8089680	.	C	A	.	.	MAF_INRAE=9.167;MAF_USDA=3.279
NC_035078.1	8089708	.	G	C	.	.	MAF_INRAE=9.494;MAF_USDA=4.706
NC_035078.1	8089709	.	C	T	.	.	MAF_INRAE=10.833;MAF_USDA=4.706
NC_035078.1	8089715	.	T	C	.	.	MAF_INRAE=9.494;MAF_USDA=4.706
NC_035078.1	8089746	.	C	A	.	.	MAF_INRAE=2.532;MAF_USDA=4.167
NC_035078.1	8089765	.	A	G	.	.	MAF_USDA=2.459
NC_035078.1	8089844	.	T	G	.	.	MAF_USDA=5.294
NC_035078.1	8089905	.	A	T	.	.	MAF_INRAE=14.167
NC_035078.1	8089956	.	G	T	.	.	MAF_INRAE=9.494;MAF_USDA=4.762
NC_035078.1	8089976	.	A	C	.	.	MAF_INRAE=2.532;MAF_USDA=2.976
NC_035078.1	8090079	.	G	A	.	.	MAF_INRAE=14.167
NC_035078.1	8090266	.	T	G	.	.	MAF_USDA=10.656
NC_035078.1	8090291	.	G	A	.	.	MAF_INRAE=9.167;MAF_USDA=3.279
NC_035078.1	8090439	.	G	T	.	.	MAF_INRAE=9.494;MAF_USDA=9.412
NC_035078.1	8090455	.	T	A	.	.	MAF_INRAE=9.494;MAF_USDA=9.412
NC_035078.1	8090490	.	A	G	.	.	MAF_INRAE=2.532;MAF_USDA=7.059
NC_035078.1	8090519	.	C	T	.	.	MAF_INRAE=2.532;MAF_USDA=7.059
NC_035078.1	8090550	.	C	A	.	.	MAF_INRAE=2.532;MAF_USDA=7.059
NC_035078.1	8090584	.	T	C	.	.	MAF_INRAE=9.494;MAF_USDA=10.0
NC_035078.1	8090681	.	T	A	.	.	MAF_INRAE=9.494;MAF_USDA=14.118
NC_035078.1	8090780	.	T	C	.	.	MAF_INRAE=3.333;MAF_USDA=25.0
NC_035078.1	8090819	.	A	G	.	.	MAF_INRAE=2.532;MAF_USDA=4.167
NC_035078.1	8090831	.	A	G	.	.	MAF_INRAE=9.167;MAF_USDA=3.279
NC_035078.1	8090896	.	G	T	.	.	MAF_USDA=4.706
NC_035078.1	8090913	.	C	T	.	.	MAF_USDA=6.557
NC_035078.1	8090937	.	A	G	.	.	MAF_INRAE=37.342;MAF_USDA=12.5
NC_035078.1	8090938	.	A	G	.	.	MAF_USDA=5.294
NC_035078.1	8091000	.	T	A	.	.	MAF_USDA=6.557
NC_035078.1	8091012	.	T	G	.	.	MAF_INRAE=10.0
NC_035078.1	8091018	.	C	G	.	.	MAF_INRAE=9.167
NC_035078.1	8091031	.	C	T	.	.	MAF_INRAE=2.532;MAF_USDA=17.059
NC_035078.1	8091062	.	T	C	.	.	MAF_INRAE=2.5;MAF_USDA=5.738
NC_035078.1	8091101	.	A	T	.	.	MAF_USDA=19.672
NC_035078.1	8091125	.	C	A	.	.	MAF_INRAE=5.0
NC_035078.1	8091128	.	A	G	.	.	MAF_INRAE=5.0
NC_035078.1	8091130	.	C	A	.	.	MAF_INRAE=4.167
NC_035078.1	8091154	.	A	T	.	.	MAF_INRAE=28.333;MAF_USDA=22.353
NC_035078.1	8091161	.	T	C	.	.	MAF_INRAE=3.333;MAF_USDA=21.311
NC_035078.1	8091176	.	T	A	.	.	MAF_INRAE=2.5
NC_035078.1	8091177	.	T	A	.	.	MAF_INRAE=5.0
NC_035078.1	8091196	.	G	T	.	.	MAF_INRAE=2.5;MAF_USDA=20.492
NC_035078.1	8091203	.	G	T	.	.	MAF_INRAE=2.5;MAF_USDA=20.492
NC_035078.1	8091260	.	A	G	.	.	MAF_INRAE=6.667;MAF_USDA=35.294
NC_035078.1	8091298	.	C	A	.	.	MAF_USDA=9.836
NC_035078.1	8091299	.	C	A	.	.	MAF_INRAE=1.667
NC_035078.1	8091303	.	G	A	.	.	MAF_INRAE=3.333;MAF_USDA=28.824
NC_035078.1	8091307	.	A	C	.	.	MAF_INRAE=2.5
NC_035078.1	8091311	.	A	G	.	.	MAF_INRAE=10.833
NC_035078.1	8091333	.	A	T	.	.	MAF_INRAE=2.5;MAF_USDA=14.706
NC_035078.1	8091343	.	G	T	.	.	MAF_INRAE=3.333
NC_035078.1	8091365	.	G	T	.	.	MAF_INRAE=2.5
NC_035078.1	8091375	.	A	G	.	.	MAF_INRAE=2.5
NC_035078.1	8091433	.	A	C	.	.	MAF_INRAE=20.0;MAF_USDA=35.417
NC_035078.1	8091447	.	T	C	.	.	MAF_INRAE=2.5
NC_035078.1	8091448	.	A	T	.	.	MAF_INRAE=5.833;MAF_USDA=14.754
NC_035078.1	8091453	.	T	C	.	.	MAF_INRAE=2.5
NC_035078.1	8091458	.	G	T	.	.	MAF_INRAE=3.333;MAF_USDA=9.016
NC_035078.1	8091462	.	A	C	.	.	MAF_INRAE=10.0;MAF_USDA=35.882
NC_035078.1	8091499	.	C	T	.	.	MAF_INRAE=5.063;MAF_USDA=25.294
NC_035078.1	8091548	.	G	A	.	.	MAF_INRAE=12.025;MAF_USDA=33.529
NC_035078.1	8091585	.	G	C	.	.	MAF_INRAE=12.658;MAF_USDA=35.882
NC_035078.1	8091610	.	A	G	.	.	MAF_INRAE=5.263;MAF_USDA=27.083
NC_035078.1	8091611	.	T	G	.	.	MAF_USDA=27.083
NC_035078.1	8091617	.	T	A	.	.	MAF_USDA=43.75
NC_035078.1	8091618	.	C	A	.	.	MAF_INRAE=42.105;MAF_USDA=16.667
NC_035078.1	8091629	.	T	C	.	.	MAF_INRAE=42.105;MAF_USDA=20.833
NC_035078.1	8091631	.	A	G	.	.	MAF_USDA=47.917
NC_035078.1	8091665	.	G	T	.	.	MAF_INRAE=5.263
NC_035078.1	8091672	.	TA	TT	.	.	MAF_USDA=31.25
NC_035078.1	8091696	.	T	A	.	.	MAF_INRAE=5.063;MAF_USDA=24.118
NC_035078.1	8091741	.	G	A	.	.	MAF_INRAE=9.167;MAF_USDA=3.279
NC_035078.1	8091825	.	T	A	.	.	MAF_INRAE=5.063;MAF_USDA=27.647
NC_035078.1	8091903	.	A	G	.	.	MAF_USDA=27.049
NC_035078.1	8091975	.	A	C	.	.	MAF_USDA=16.667
NC_035078.1	8091978	.	T	A	.	.	MAF_USDA=12.5
NC_035078.1	8091979	.	G	A	.	.	MAF_USDA=16.667
NC_035078.1	8091999	.	T	G	.	.	MAF_USDA=16.667
NC_035078.1	8092005	.	A	G	.	.	MAF_USDA=18.75
NC_035078.1	8092023	.	T	A	.	.	MAF_USDA=18.75
NC_035078.1	8092081	.	T	A	.	.	MAF_USDA=15.909
NC_035078.1	8093909	.	C	A	.	.	MAF_INRAE=5.263;MAF_USDA=28.824
NC_035078.1	8093910	.	A	T	.	.	MAF_INRAE=5.263;MAF_USDA=4.167
NC_035078.1	8093917	.	A	T	.	.	MAF_INRAE=43.038;MAF_USDA=16.471
NC_035078.1	8093941	.	A	G	.	.	MAF_USDA=7.377
NC_035078.1	8094000	.	C	T	.	.	MAF_INRAE=5.263;MAF_USDA=4.167
NC_035078.1	8094730	.	TG	TT	.	.	MAF_USDA=13.043
NC_035078.1	8094758	.	T	G	.	.	MAF_USDA=12.5
NC_035078.1	8094820	.	C	T	.	.	MAF_USDA=12.5
NC_035078.1	8094828	.	T	A	.	.	MAF_USDA=13.043
NC_035078.1	8094875	.	T	A	.	.	MAF_USDA=14.118
NC_035078.1	8094877	.	A	G	.	.	MAF_USDA=14.118
NC_035078.1	8094917	.	A	C	.	.	MAF_USDA=32.353
NC_035078.1	8095004	.	A	T	.	.	MAF_USDA=4.918
NC_035078.1	8095031	.	C	T	.	.	MAF_INRAE=47.368;MAF_USDA=40.588
NC_035078.1	8095059	.	A	C	.	.	MAF_INRAE=47.368;MAF_USDA=25.882
NC_035078.1	8095071	.	C	G	.	.	MAF_USDA=5.882
NC_035078.1	8095149	.	C	T	.	.	MAF_USDA=5.0
NC_035078.1	8095152	.	TAA	TAT	.	.	MAF_USDA=41.667
NC_035078.1	8095165	.	G	A	.	.	MAF_USDA=2.459
NC_035078.1	8095168	.	T	G	.	.	MAF_USDA=22.941
NC_035078.1	8095179	.	TA	TT	.	.	MAF_USDA=27.083
NC_035078.1	8095195	.	C	T	.	.	MAF_USDA=41.667
NC_035078.1	8095243	.	G	A	.	.	MAF_USDA=4.762
NC_035078.1	8095258	.	T	A	.	.	MAF_USDA=14.583
NC_035078.1	8095309	.	A	G	.	.	MAF_USDA=9.016
NC_035078.1	8095359	.	C	A	.	.	MAF_USDA=2.459
NC_035078.1	8095387	.	G	A	.	.	MAF_INRAE=1.667;MAF_USDA=4.918
NC_035078.1	8095391	.	G	T	.	.	MAF_INRAE=4.167;MAF_USDA=32.941
NC_035078.1	8095427	.	C	G	.	.	MAF_INRAE=4.167;MAF_USDA=8.235
NC_035078.1	8095462	.	C	T	.	.	MAF_INRAE=45.57;MAF_USDA=33.529
NC_035078.1	8095473	.	G	A	.	.	MAF_USDA=3.279
NC_035078.1	8095499	.	G	T	.	.	MAF_INRAE=45.57;MAF_USDA=39.412
NC_035078.1	8095540	.	A	G	.	.	MAF_INRAE=11.392;MAF_USDA=34.118
NC_035078.1	8095581	.	A	G	.	.	MAF_INRAE=5.833
NC_035078.1	8095625	.	A	C	.	.	MAF_INRAE=46.203;MAF_USDA=45.294
NC_035078.1	8095655	.	C	T	.	.	MAF_INRAE=46.203;MAF_USDA=45.882
NC_035078.1	8095730	.	G	A	.	.	MAF_INRAE=46.203;MAF_USDA=44.118
NC_035078.1	8100525	.	A	C	.	.	MAF_USDA=39.13
NC_035078.1	8100612	.	T	A	.	.	MAF_INRAE=34.167;MAF_USDA=41.667
NC_035078.1	8100632	.	A	C	.	.	MAF_INRAE=34.167;MAF_USDA=31.176
NC_035078.1	8100646	.	A	G	.	.	MAF_USDA=31.765
NC_035078.1	8100660	.	G	A	.	.	MAF_INRAE=10.0;MAF_USDA=3.39
NC_035078.1	8100708	.	C	T	.	.	MAF_USDA=30.0
NC_035078.1	8100709	.	G	T	.	.	MAF_USDA=34.146
NC_035078.1	8100730	.	G	A	.	.	MAF_INRAE=12.658;MAF_USDA=3.529
NC_035078.1	8100773	.	C	T	.	.	MAF_USDA=7.377
NC_035078.1	8100787	.	C	T	.	.	MAF_USDA=10.656
NC_035078.1	8100816	.	G	C	.	.	MAF_INRAE=14.167
NC_035078.1	8100868	.	T	C	.	.	MAF_USDA=1.639
NC_035078.1	8101002	.	C	T	.	.	MAF_INRAE=29.747;MAF_USDA=24.118
NC_035078.1	8101063	.	T	C	.	.	MAF_INRAE=32.278;MAF_USDA=31.176
NC_035078.1	8101107	.	G	T	.	.	MAF_INRAE=29.747;MAF_USDA=33.529
NC_035078.1	8101109	.	A	G	.	.	MAF_USDA=2.083
NC_035078.1	8101222	.	T	A	.	.	MAF_USDA=7.377
NC_035078.1	8101312	.	G	A	.	.	MAF_USDA=11.765
NC_035078.1	8101324	.	T	C	.	.	MAF_INRAE=23.333;MAF_USDA=19.412
NC_035078.1	8101426	.	A	G	.	.	MAF_INRAE=27.215;MAF_USDA=28.824
NC_035078.1	8101427	.	A	C	.	.	MAF_INRAE=3.333
NC_035078.1	8101450	.	G	A	.	.	MAF_INRAE=19.167;MAF_USDA=18.235
NC_035078.1	8101478	.	G	A	.	.	MAF_USDA=1.639
NC_035078.1	8101507	.	A	T	.	.	MAF_USDA=31.25
NC_035078.1	8101616	.	C	T	.	.	MAF_USDA=14.754
NC_035078.1	8101686	.	T	A	.	.	MAF_USDA=11.475
NC_035078.1	8101697	.	G	A	.	.	MAF_INRAE=4.167
NC_035078.1	8101730	.	T	C	.	.	MAF_INRAE=12.5;MAF_USDA=5.738
NC_035078.1	8101969	.	T	C	.	.	MAF_INRAE=13.333;MAF_USDA=4.098
NC_035078.1	8101975	.	G	A	.	.	MAF_INRAE=13.333;MAF_USDA=4.098
NC_035078.1	8102004	.	C	A	.	.	MAF_INRAE=24.051;MAF_USDA=16.667
NC_035078.1	8102009	.	T	G	.	.	MAF_INRAE=13.333
NC_035078.1	8102016	.	T	A	.	.	MAF_INRAE=26.582
NC_035078.1	8102138	.	G	T	.	.	MAF_INRAE=9.167
NC_035078.1	8102180	.	T	C	.	.	MAF_INRAE=41.139;MAF_USDA=34.706
NC_035078.1	8102296	.	G	A	.	.	MAF_INRAE=12.5;MAF_USDA=5.738
NC_035078.1	8102416	.	G	A	.	.	MAF_INRAE=48.101;MAF_USDA=45.882
NC_035078.1	8102503	.	A	G	.	.	MAF_USDA=12.295
NC_035078.1	8102612	.	A	C	.	.	MAF_USDA=3.279
NC_035078.1	8102660	.	A	G	.	.	MAF_INRAE=4.167;MAF_USDA=4.918
NC_035078.1	8102686	.	A	T	.	.	MAF_INRAE=20.0;MAF_USDA=41.667
NC_035078.1	8102691	.	A	G	.	.	MAF_INRAE=24.051;MAF_USDA=16.667
NC_035078.1	8102750	.	G	A	.	.	MAF_USDA=2.459
NC_035078.1	8102802	.	T	C	.	.	MAF_INRAE=27.215;MAF_USDA=26.471
NC_035078.1	8102806	.	T	C	.	.	MAF_INRAE=14.167
NC_035078.1	8102880	.	G	A	.	.	MAF_INRAE=5.263;MAF_USDA=4.167
NC_035078.1	8102928	.	A	C	.	.	MAF_INRAE=9.167;MAF_USDA=7.377
NC_035078.1	8103013	.	T	C	.	.	MAF_INRAE=26.582;MAF_USDA=18.235
NC_035078.1	8103019	.	T	C	.	.	MAF_INRAE=9.167;MAF_USDA=9.016
NC_035078.1	8103115	.	G	T	.	.	MAF_USDA=4.918
NC_035078.1	8103153	.	G	A	.	.	MAF_USDA=14.583
NC_035078.1	8103154	.	G	A	.	.	MAF_USDA=14.583
NC_035078.1	8103157	.	G	A	.	.	MAF_INRAE=23.333;MAF_USDA=16.667
NC_035078.1	8103266	.	G	T	.	.	MAF_INRAE=9.167;MAF_USDA=4.167
NC_035078.1	8103425	.	A	C	.	.	MAF_INRAE=34.167;MAF_USDA=31.148
NC_035078.1	8103557	.	G	A	.	.	MAF_INRAE=23.333;MAF_USDA=16.667
NC_035078.1	8103658	.	T	A	.	.	MAF_INRAE=4.167
NC_035078.1	8103680	.	G	A	.	.	MAF_USDA=10.0
NC_035078.1	8103763	.	C	T	.	.	MAF_INRAE=8.333;MAF_USDA=2.5
NC_035078.1	8103772	.	G	A	.	.	MAF_INRAE=4.167;MAF_USDA=16.471
NC_035078.1	8103803	.	A	G	.	.	MAF_USDA=2.459
NC_035078.1	8103848	.	A	C	.	.	MAF_USDA=7.377
NC_035078.1	8103849	.	T	C	.	.	MAF_INRAE=26.582;MAF_USDA=15.294
NC_035078.1	8103861	.	C	A	.	.	MAF_USDA=2.459
NC_035078.1	8103926	.	G	A	.	.	MAF_INRAE=25.949;MAF_USDA=17.059
NC_035078.1	8104007	.	A	C	.	.	MAF_INRAE=19.167;MAF_USDA=15.882
NC_035078.1	8104015	.	C	A	.	.	MAF_USDA=8.197
NC_035078.1	8104032	.	A	G	.	.	MAF_USDA=7.377
NC_035078.1	8104036	.	G	C	.	.	MAF_USDA=30.588
NC_035078.1	8104121	.	A	G	.	.	MAF_INRAE=22.5;MAF_USDA=12.5
NC_035078.1	8104139	.	A	G	.	.	MAF_INRAE=22.5;MAF_USDA=8.333
NC_035078.1	8104149	.	T	C	.	.	MAF_INRAE=20.833;MAF_USDA=10.588
NC_035078.1	8104152	.	G	A	.	.	MAF_INRAE=20.0;MAF_USDA=14.583
NC_035078.1	8104158	.	A	T	.	.	MAF_INRAE=19.167;MAF_USDA=12.353
NC_035078.1	8104209	.	G	A	.	.	MAF_INRAE=24.684;MAF_USDA=14.583
NC_035078.1	8104232	.	C	T	.	.	MAF_USDA=2.083
NC_035078.1	8104257	.	G	C	.	.	MAF_INRAE=26.582;MAF_USDA=16.667
NC_035078.1	8104260	.	G	T	.	.	MAF_USDA=1.639
NC_035078.1	8104300	.	A	T	.	.	MAF_INRAE=50.0;MAF_USDA=37.059
NC_035078.1	8104550	.	A	C	.	.	MAF_INRAE=33.544;MAF_USDA=18.824
NC_035078.1	8104722	.	T	G	.	.	MAF_INRAE=23.333;MAF_USDA=16.667
NC_035078.1	8104748	.	C	A	.	.	MAF_USDA=1.639
NC_035078.1	8104782	.	G	A	.	.	MAF_USDA=6.25
NC_035078.1	8104899	.	T	A	.	.	MAF_INRAE=5.0;MAF_USDA=14.754
NC_035078.1	8104940	.	C	T	.	.	MAF_USDA=7.377
NC_035078.1	8105031	.	G	A	.	.	MAF_USDA=11.475
NC_035078.1	8105059	.	G	A	.	.	MAF_USDA=2.083
NC_035078.1	8105080	.	T	A	.	.	MAF_INRAE=9.167
NC_035078.1	8105108	.	G	A	.	.	MAF_INRAE=3.333
NC_035078.1	8105110	.	G	T	.	.	MAF_USDA=7.5
NC_035078.1	8105153	.	G	T	.	.	MAF_USDA=7.377
NC_035078.1	8105303	.	T	A	.	.	MAF_INRAE=5.263;MAF_USDA=4.167
NC_035078.1	8105337	.	T	C	.	.	MAF_INRAE=36.842;MAF_USDA=16.667
NC_035078.1	8105446	.	T	C	.	.	MAF_USDA=13.115
NC_035078.1	8105511	.	A	T	.	.	MAF_INRAE=26.582;MAF_USDA=15.294
NC_035078.1	8105526	.	A	G	.	.	MAF_INRAE=34.177;MAF_USDA=18.824
NC_035078.1	8105546	.	G	A	.	.	MAF_INRAE=4.167
NC_035078.1	8105567	.	C	T	.	.	MAF_INRAE=3.333;MAF_USDA=14.706
NC_035078.1	8105577	.	C	T	.	.	MAF_USDA=4.167
NC_035078.1	8105588	.	G	C	.	.	MAF_USDA=12.5
NC_035078.1	8105600	.	C	T	.	.	MAF_USDA=14.583
NC_035078.1	8105773	.	C	T	.	.	MAF_USDA=1.639
NC_035078.1	8105795	.	T	C	.	.	MAF_USDA=12.295
NC_035078.1	8105887	.	C	T	.	.	MAF_INRAE=8.333;MAF_USDA=4.167
NC_035078.1	8106047	.	G	A	.	.	MAF_INRAE=35.443;MAF_USDA=23.529
NC_035078.1	8106052	.	C	G	.	.	MAF_INRAE=9.167;MAF_USDA=3.279
NC_035078.1	8106320	.	C	G	.	.	MAF_USDA=5.738
NC_035078.1	8106437	.	T	C	.	.	MAF_INRAE=9.167;MAF_USDA=3.279
NC_035078.1	8106476	.	T	C	.	.	MAF_USDA=13.115
NC_035078.1	8106548	.	T	C	.	.	MAF_INRAE=9.167;MAF_USDA=4.918
NC_035078.1	8106579	.	T	C	.	.	MAF_USDA=2.083
NC_035078.1	8106580	.	C	T	.	.	MAF_INRAE=12.658;MAF_USDA=4.706
NC_035078.1	8106893	.	C	A	.	.	MAF_USDA=14.754
NC_035078.1	8107194	.	A	G	.	.	MAF_USDA=1.639
NC_035078.1	8107214	.	G	A	.	.	MAF_USDA=1.639
NC_035078.1	8107278	.	T	C	.	.	MAF_INRAE=9.167;MAF_USDA=4.918
NC_035078.1	8107341	.	A	T	.	.	MAF_USDA=4.918
NC_035078.1	8107406	.	A	C	.	.	MAF_INRAE=12.658;MAF_USDA=4.118
NC_035078.1	8107488	.	G	A	.	.	MAF_INRAE=36.076
NC_035078.1	8107718	.	C	T	.	.	MAF_INRAE=3.333;MAF_USDA=2.459
NC_035078.1	8107719	.	G	T	.	.	MAF_INRAE=10.0;MAF_USDA=3.279
NC_035078.1	8107731	.	A	C	.	.	MAF_USDA=1.639
NC_035078.1	8107769	.	A	G	.	.	MAF_INRAE=39.241;MAF_USDA=32.941
NC_035078.1	8107772	.	A	C	.	.	MAF_INRAE=38.333;MAF_USDA=31.765
NC_035078.1	8107775	.	G	T	.	.	MAF_INRAE=38.333;MAF_USDA=31.765
NC_035078.1	8107788	.	T	C	.	.	MAF_INRAE=23.333;MAF_USDA=16.471
NC_035078.1	8107794	.	A	C	.	.	MAF_INRAE=9.167;MAF_USDA=4.098
NC_035078.1	8107796	.	A	G	.	.	MAF_USDA=6.557
NC_035078.1	8107998	.	G	T	.	.	MAF_INRAE=3.333;MAF_USDA=4.918
NC_035078.1	8108046	.	A	T	.	.	MAF_USDA=24.167
NC_035078.1	8108219	.	A	C	.	.	MAF_INRAE=9.167;MAF_USDA=3.279
NC_035078.1	8108235	.	C	A	.	.	MAF_INRAE=3.333
NC_035078.1	8108301	.	G	A	.	.	MAF_INRAE=49.367;MAF_USDA=35.882
NC_035078.1	8108311	.	C	T	.	.	MAF_INRAE=9.167;MAF_USDA=3.279
NC_035078.1	8108315	.	T	A	.	.	MAF_INRAE=9.167;MAF_USDA=3.279
NC_035078.1	8108316	.	G	T	.	.	MAF_INRAE=9.167;MAF_USDA=3.279
NC_035078.1	8108467	.	C	T	.	.	MAF_USDA=2.083
NC_035078.1	8108519	.	G	A	.	.	MAF_INRAE=9.167;MAF_USDA=3.279
NC_035078.1	8108543	.	G	A	.	.	MAF_USDA=4.918
NC_035078.1	8108610	.	C	G	.	.	MAF_INRAE=9.167;MAF_USDA=3.333
NC_035078.1	8108623	.	C	T	.	.	MAF_INRAE=9.167;MAF_USDA=3.279
NC_035078.1	8108647	.	A	G	.	.	MAF_INRAE=2.5;MAF_USDA=11.176
NC_035078.1	8108716	.	C	T	.	.	MAF_USDA=4.918
NC_035078.1	8108743	.	T	C	.	.	MAF_INRAE=9.167;MAF_USDA=3.279
NC_035078.1	8108905	.	C	T	.	.	MAF_INRAE=23.333;MAF_USDA=3.279
NC_035078.1	8108944	.	C	A	.	.	MAF_USDA=4.098
NC_035078.1	8109046	.	G	T	.	.	MAF_USDA=4.918
NC_035078.1	8109213	.	A	C	.	.	MAF_USDA=2.459
NC_035078.1	8109260	.	A	T	.	.	MAF_INRAE=9.167;MAF_USDA=3.279
NC_035078.1	8109269	.	T	C	.	.	MAF_INRAE=9.167;MAF_USDA=3.279
NC_035078.1	8109276	.	C	T	.	.	MAF_USDA=2.083
NC_035078.1	8109527	.	A	C	.	.	MAF_INRAE=9.167;MAF_USDA=3.279
NC_035078.1	8109548	.	G	A	.	.	MAF_INRAE=38.608;MAF_USDA=33.529
NC_035078.1	8109600	.	A	C	.	.	MAF_USDA=3.279
NC_035078.1	8109612	.	A	C	.	.	MAF_USDA=1.639
NC_035078.1	8109684	.	G	A	.	.	MAF_USDA=1.639
NC_035078.1	8109691	.	A	C	.	.	MAF_USDA=2.459
NC_035078.1	8109821	.	A	G	.	.	MAF_INRAE=1.667
NC_035078.1	8109856	.	G	A	.	.	MAF_USDA=10.656
NC_035078.1	8109900	.	T	G	.	.	MAF_USDA=1.639
NC_035078.1	8109949	.	T	C	.	.	MAF_USDA=2.459
NC_035078.1	8109962	.	G	C	.	.	MAF_USDA=11.475
NC_035078.1	8110047	.	A	G	.	.	MAF_USDA=2.459
NC_035078.1	8110072	.	A	C	.	.	MAF_USDA=26.23
NC_035078.1	8110216	.	G	C	.	.	MAF_INRAE=22.785;MAF_USDA=7.059
NC_035078.1	8110438	.	T	A	.	.	MAF_USDA=1.807
NC_035078.1	8110463	.	G	C	.	.	MAF_USDA=1.639
NC_035078.1	8110466	.	T	G	.	.	MAF_USDA=1.639
NC_035078.1	8110559	.	T	G	.	.	MAF_USDA=7.377
NC_035078.1	8110577	.	G	T	.	.	MAF_USDA=5.738
NC_035078.1	8110623	.	C	T	.	.	MAF_USDA=2.459
NC_035078.1	8110665	.	G	A	.	.	MAF_USDA=2.459
NC_035078.1	8110711	.	G	T	.	.	MAF_USDA=4.098
NC_035078.1	8110816	.	C	T	.	.	MAF_USDA=9.836
NC_035078.1	8110883	.	G	A	.	.	MAF_INRAE=42.405;MAF_USDA=33.529
NC_035078.1	8110917	.	A	C	.	.	MAF_INRAE=4.167
NC_035078.1	8110994	.	T	C	.	.	MAF_USDA=6.557
NC_035078.1	8111048	.	G	A	.	.	MAF_USDA=4.918
NC_035078.1	8111092	.	C	G	.	.	MAF_INRAE=42.405;MAF_USDA=32.941
NC_035078.1	8111107	.	A	G	.	.	MAF_INRAE=42.405;MAF_USDA=32.353
NC_035078.1	8111192	.	G	T	.	.	MAF_USDA=2.459
NC_035078.1	8111194	.	A	G	.	.	MAF_USDA=2.459
NC_035078.1	8111256	.	C	T	.	.	MAF_USDA=7.377
NC_035078.1	8111383	.	G	C	.	.	MAF_INRAE=45.57;MAF_USDA=18.235
NC_035078.1	8111391	.	T	C	.	.	MAF_USDA=1.639
NC_035078.1	8111405	.	T	C	.	.	MAF_USDA=1.639
NC_035078.1	8111452	.	C	T	.	.	MAF_INRAE=1.667
NC_035078.1	8111453	.	G	A	.	.	MAF_USDA=5.738
NC_035078.1	8111484	.	G	T	.	.	MAF_INRAE=22.785;MAF_USDA=7.059
NC_035078.1	8111501	.	G	A	.	.	MAF_INRAE=22.785;MAF_USDA=7.059
NC_035078.1	8111551	.	T	G	.	.	MAF_USDA=5.738
NC_035078.1	8111555	.	C	A	.	.	MAF_INRAE=39.241
NC_035078.1	8111556	.	T	A	.	.	MAF_USDA=5.833
NC_035078.1	8111602	.	C	G	.	.	MAF_USDA=13.115
NC_035078.1	8111613	.	C	A	.	.	MAF_USDA=5.738
NC_035078.1	8111630	.	C	T	.	.	MAF_USDA=6.557
NC_035078.1	8111891	.	A	T	.	.	MAF_USDA=1.639
NC_035078.1	8111942	.	A	C	.	.	MAF_INRAE=41.772;MAF_USDA=45.294
NC_035078.1	8112020	.	A	G	.	.	MAF_INRAE=9.167;MAF_USDA=7.377
NC_035078.1	8112077	.	C	T	.	.	MAF_USDA=1.667
NC_035078.1	8112132	.	A	T	.	.	MAF_USDA=1.639
NC_035078.1	8112157	.	T	G	.	.	MAF_USDA=3.279
NC_035078.1	8112158	.	T	G	.	.	MAF_USDA=1.639
NC_035078.1	8112159	.	T	G	.	.	MAF_INRAE=10.0;MAF_USDA=24.59
NC_035078.1	8112195	.	T	G	.	.	MAF_USDA=1.639
NC_035078.1	8112205	.	G	T	.	.	MAF_INRAE=9.167;MAF_USDA=18.033
NC_035078.1	8112321	.	G	C	.	.	MAF_INRAE=25.316;MAF_USDA=17.059
NC_035078.1	8112332	.	G	A	.	.	MAF_INRAE=5.263;MAF_USDA=4.167
NC_035078.1	8112347	.	T	A	.	.	MAF_INRAE=47.368;MAF_USDA=27.083
NC_035078.1	8112404	.	G	A	.	.	MAF_INRAE=9.167;MAF_USDA=22.951
NC_035078.1	8112539	.	A	G	.	.	MAF_USDA=1.639
NC_035078.1	8112644	.	G	A	.	.	MAF_USDA=12.295
NC_035078.1	8112654	.	G	T	.	.	MAF_INRAE=46.203;MAF_USDA=18.824
NC_035078.1	8112800	.	T	A	.	.	MAF_USDA=2.083
NC_035078.1	8112854	.	T	C	.	.	MAF_USDA=3.279
NC_035078.1	8112939	.	C	T	.	.	MAF_USDA=4.118
NC_035078.1	8112944	.	G	A	.	.	MAF_USDA=9.016
NC_035078.1	8113148	.	G	A	.	.	MAF_USDA=3.279
NC_035078.1	8113168	.	A	G	.	.	MAF_INRAE=9.167;MAF_USDA=17.213
NC_035078.1	8113318	.	G	A	.	.	MAF_INRAE=9.167;MAF_USDA=16.393
NC_035078.1	8113523	.	T	C	.	.	MAF_INRAE=41.772;MAF_USDA=41.765
NC_035078.1	8113604	.	C	T	.	.	MAF_INRAE=35.443;MAF_USDA=18.235
NC_035078.1	8113731	.	T	G	.	.	MAF_USDA=1.639
NC_035078.1	8113892	.	A	T	.	.	MAF_INRAE=9.167;MAF_USDA=18.033
NC_035078.1	8113982	.	C	G	.	.	MAF_INRAE=9.167;MAF_USDA=17.213
NC_035078.1	8114058	.	G	A	.	.	MAF_INRAE=48.734;MAF_USDA=20.0
NC_035078.1	8114169	.	G	A	.	.	MAF_USDA=1.639
NC_035078.1	8114222	.	T	C	.	.	MAF_USDA=1.639
NC_035078.1	8114228	.	A	G	.	.	MAF_USDA=1.639
NC_035078.1	8114317	.	T	G	.	.	MAF_INRAE=39.241;MAF_USDA=32.941
NC_035078.1	8114417	.	G	A	.	.	MAF_INRAE=48.734;MAF_USDA=44.118
NC_035078.1	8114644	.	G	C	.	.	MAF_INRAE=12.025;MAF_USDA=9.412
NC_035078.1	8114818	.	G	A	.	.	MAF_INRAE=9.167;MAF_USDA=3.279
NC_035078.1	8114864	.	G	A	.	.	MAF_USDA=1.639
NC_035078.1	8114901	.	G	A	.	.	MAF_INRAE=41.772;MAF_USDA=41.765
NC_035078.1	8114918	.	T	A	.	.	MAF_INRAE=48.734;MAF_USDA=45.294
NC_035078.1	8114926	.	T	C	.	.	MAF_INRAE=48.734;MAF_USDA=45.294
NC_035078.1	8114993	.	T	A	.	.	MAF_USDA=3.279
NC_035078.1	8115032	.	C	T	.	.	MAF_USDA=1.639
NC_035078.1	8115056	.	A	G	.	.	MAF_USDA=3.279
NC_035078.1	8115060	.	T	C	.	.	MAF_INRAE=9.167;MAF_USDA=3.279
NC_035078.1	8115357	.	T	G	.	.	MAF_USDA=3.279
NC_035078.1	8115393	.	A	C	.	.	MAF_INRAE=1.667
NC_035078.1	8115611	.	T	C	.	.	MAF_INRAE=5.263;MAF_USDA=4.167
NC_035078.1	8115641	.	C	T	.	.	MAF_USDA=13.115
NC_035078.1	8115651	.	G	A	.	.	MAF_INRAE=9.167;MAF_USDA=3.279
NC_035078.1	8115671	.	G	A	.	.	MAF_INRAE=9.167
NC_035078.1	8115755	.	G	A	.	.	MAF_INRAE=45.57;MAF_USDA=27.647
NC_035078.1	8115818	.	T	G	.	.	MAF_INRAE=9.167;MAF_USDA=2.459
NC_035078.1	8115975	.	C	A	.	.	MAF_INRAE=9.167;MAF_USDA=4.918
NC_035078.1	8116142	.	C	T	.	.	MAF_USDA=5.738
NC_035078.1	8116255	.	T	C	.	.	MAF_INRAE=45.57;MAF_USDA=30.0
NC_035078.1	8116400	.	A	G	.	.	MAF_INRAE=29.114;MAF_USDA=12.5
NC_035078.1	8116706	.	C	T	.	.	MAF_USDA=3.279
NC_035078.1	8116759	.	T	C	.	.	MAF_INRAE=44.304;MAF_USDA=4.118
NC_035078.1	8117219	.	C	A	.	.	MAF_USDA=1.639
NC_035078.1	8117276	.	G	A	.	.	MAF_USDA=1.639
NC_035078.1	8117305	.	C	A	.	.	MAF_USDA=1.639
NC_035078.1	8117387	.	C	T	.	.	MAF_USDA=10.0
NC_035078.1	8117745	.	C	A	.	.	MAF_USDA=2.459
NC_035078.1	8117794	.	T	G	.	.	MAF_USDA=1.639
NC_035078.1	8117796	.	A	T	.	.	MAF_INRAE=44.937;MAF_USDA=32.941
NC_035078.1	8117861	.	A	G	.	.	MAF_INRAE=44.304;MAF_USDA=18.824
NC_035078.1	8117880	.	G	A	.	.	MAF_USDA=2.083
NC_035078.1	8117957	.	C	A	.	.	MAF_USDA=14.583
NC_035078.1	8117967	.	C	T	.	.	MAF_INRAE=4.167;MAF_USDA=6.78
NC_035078.1	8118026	.	A	T	.	.	MAF_INRAE=27.215;MAF_USDA=4.167
NC_035078.1	8118243	.	A	G	.	.	MAF_INRAE=24.684;MAF_USDA=25.882
NC_035078.1	8118338	.	T	G	.	.	MAF_USDA=17.647
NC_035078.1	8118362	.	G	A	.	.	MAF_USDA=2.083
NC_035078.1	8118403	.	A	G	.	.	MAF_INRAE=5.263;MAF_USDA=4.167
NC_035078.1	8118461	.	A	T	.	.	MAF_USDA=2.459
NC_035078.1	8118518	.	A	G	.	.	MAF_INRAE=3.333
NC_035078.1	8118544	.	C	A	.	.	MAF_INRAE=39.241;MAF_USDA=4.118
NC_035078.1	8118561	.	A	G	.	.	MAF_INRAE=23.418;MAF_USDA=28.235
NC_035078.1	8118579	.	C	A	.	.	MAF_USDA=1.639
NC_035078.1	8118589	.	T	G	.	.	MAF_INRAE=5.833;MAF_USDA=1.176
NC_035078.1	8118695	.	G	A	.	.	MAF_USDA=3.279
NC_035078.1	8118743	.	G	A	.	.	MAF_INRAE=19.62;MAF_USDA=22.941
NC_035078.1	8118816	.	C	A	.	.	MAF_INRAE=10.0;MAF_USDA=25.41
NC_035078.1	8118821	.	T	G	.	.	MAF_INRAE=5.833;MAF_USDA=1.176
NC_035078.1	8118913	.	C	A	.	.	MAF_INRAE=39.873;MAF_USDA=4.706
NC_035078.1	8118969	.	A	G	.	.	MAF_INRAE=19.62;MAF_USDA=22.941
NC_035078.1	8119008	.	G	T	.	.	MAF_INRAE=3.333;MAF_USDA=5.738
NC_035078.1	8119077	.	A	G	.	.	MAF_INRAE=46.835;MAF_USDA=30.588
NC_035078.1	8119088	.	T	A	.	.	MAF_INRAE=44.304;MAF_USDA=5.294
NC_035078.1	8119092	.	C	A	.	.	MAF_INRAE=45.0;MAF_USDA=5.294
NC_035078.1	8119127	.	C	A	.	.	MAF_USDA=1.639
NC_035078.1	8119173	.	A	G	.	.	MAF_USDA=3.279
NC_035078.1	8119176	.	A	T	.	.	MAF_INRAE=5.833;MAF_USDA=1.176
NC_035078.1	8119178	.	C	A	.	.	MAF_USDA=2.459
NC_035078.1	8119230	.	C	A	.	.	MAF_INRAE=18.987;MAF_USDA=22.941
NC_035078.1	8119293	.	G	C	.	.	MAF_INRAE=39.873;MAF_USDA=4.706
NC_035078.1	8119324	.	T	A	.	.	MAF_INRAE=39.873;MAF_USDA=5.294
NC_035078.1	8119325	.	A	C	.	.	MAF_INRAE=39.167;MAF_USDA=5.294
NC_035078.1	8119344	.	G	C	.	.	MAF_USDA=5.738
NC_035078.1	8119392	.	A	C	.	.	MAF_INRAE=39.873;MAF_USDA=4.118
NC_035078.1	8119465	.	A	T	.	.	MAF_INRAE=21.667
NC_035078.1	8119553	.	T	A	.	.	MAF_INRAE=10.0;MAF_USDA=25.41
NC_035078.1	8119603	.	G	T	.	.	MAF_INRAE=10.0;MAF_USDA=25.41
NC_035078.1	8119606	.	C	A	.	.	MAF_INRAE=10.0;MAF_USDA=24.59
NC_035078.1	8119754	.	G	A	.	.	MAF_INRAE=32.911;MAF_USDA=49.412
NC_035078.1	8120031	.	G	C	.	.	MAF_INRAE=18.987;MAF_USDA=21.765
NC_035078.1	8120042	.	C	A	.	.	MAF_INRAE=39.873;MAF_USDA=5.294
NC_035078.1	8120087	.	C	T	.	.	MAF_USDA=5.738
NC_035078.1	8120255	.	T	A	.	.	MAF_INRAE=5.833;MAF_USDA=1.176
NC_035078.1	8120258	.	G	T	.	.	MAF_USDA=1.176
NC_035078.1	8120330	.	G	T	.	.	MAF_INRAE=21.519;MAF_USDA=27.059
NC_035078.1	8120486	.	T	C	.	.	MAF_INRAE=3.333;MAF_USDA=6.557
NC_035078.1	8120514	.	A	G	.	.	MAF_USDA=5.738
NC_035078.1	8120527	.	A	C	.	.	MAF_INRAE=3.333;MAF_USDA=9.836
NC_035078.1	8120575	.	C	T	.	.	MAF_USDA=9.412
NC_035078.1	8120583	.	C	A	.	.	MAF_INRAE=24.684;MAF_USDA=25.882
NC_035078.1	8120602	.	G	C	.	.	MAF_USDA=5.738
NC_035078.1	8120617	.	C	A	.	.	MAF_USDA=9.836
NC_035078.1	8120709	.	T	G	.	.	MAF_INRAE=36.842
NC_035078.1	8120778	.	C	T	.	.	MAF_INRAE=8.333;MAF_USDA=2.459
NC_035078.1	8120977	.	C	A	.	.	MAF_INRAE=1.667
NC_035078.1	8121081	.	C	T	.	.	MAF_INRAE=9.167;MAF_USDA=2.459
NC_035078.1	8121133	.	T	A	.	.	MAF_INRAE=3.333;MAF_USDA=10.656
NC_035078.1	8121146	.	A	C	.	.	MAF_USDA=9.016
NC_035078.1	8121201	.	C	A	.	.	MAF_USDA=4.098
NC_035078.1	8121220	.	C	A	.	.	MAF_INRAE=25.949;MAF_USDA=44.706
NC_035078.1	8121569	.	C	A	.	.	MAF_INRAE=10.0;MAF_USDA=27.049
NC_035078.1	8121574	.	C	G	.	.	MAF_USDA=9.016
NC_035078.1	8121668	.	G	A	.	.	MAF_INRAE=16.667
NC_035078.1	8121723	.	T	C	.	.	MAF_USDA=3.279
NC_035078.1	8121774	.	C	A	.	.	MAF_USDA=9.836
NC_035078.1	8121777	.	C	T	.	.	MAF_INRAE=18.354;MAF_USDA=22.353
NC_035078.1	8121843	.	A	T	.	.	MAF_INRAE=25.949;MAF_USDA=44.118
NC_035078.1	8121863	.	C	T	.	.	MAF_USDA=5.738
NC_035078.1	8121899	.	G	A	.	.	MAF_USDA=2.459
NC_035078.1	8121908	.	G	T	.	.	MAF_USDA=2.083
NC_035078.1	8121964	.	T	G	.	.	MAF_INRAE=23.418;MAF_USDA=7.059
NC_035078.1	8122092	.	G	A	.	.	MAF_USDA=14.583
NC_035078.1	8122122	.	T	A	.	.	MAF_INRAE=17.5;MAF_USDA=19.412
NC_035078.1	8122185	.	A	G	.	.	MAF_USDA=11.475
NC_035078.1	8122213	.	G	T	.	.	MAF_USDA=11.475
NC_035078.1	8122262	.	A	C	.	.	MAF_INRAE=3.333
NC_035078.1	8122349	.	A	T	.	.	MAF_INRAE=4.167
NC_035078.1	8122351	.	C	T	.	.	MAF_INRAE=4.167
NC_035078.1	8122464	.	C	T	.	.	MAF_INRAE=1.667
NC_035078.1	8122483	.	G	T	.	.	MAF_INRAE=22.785;MAF_USDA=7.738
NC_035078.1	8122530	.	A	T	.	.	MAF_INRAE=18.987;MAF_USDA=23.214
NC_035078.1	8122715	.	G	A	.	.	MAF_INRAE=10.833;MAF_USDA=27.049
NC_035078.1	8122724	.	G	A	.	.	MAF_USDA=14.583
NC_035078.1	8122923	.	C	T	.	.	MAF_INRAE=9.167;MAF_USDA=1.639
NC_035078.1	8123049	.	A	G	.	.	MAF_USDA=2.459
NC_035078.1	8123091	.	T	C	.	.	MAF_USDA=9.836
NC_035078.1	8123099	.	T	G	.	.	MAF_USDA=1.639
NC_035078.1	8123235	.	G	T	.	.	MAF_INRAE=9.167;MAF_USDA=25.41
NC_035078.1	8123301	.	A	T	.	.	MAF_INRAE=29.747;MAF_USDA=45.294
NC_035078.1	8123331	.	T	C	.	.	MAF_INRAE=18.987;MAF_USDA=22.941
NC_035078.1	8123766	.	G	A	.	.	MAF_INRAE=3.333
NC_035078.1	8123842	.	A	G	.	.	MAF_INRAE=25.316;MAF_USDA=44.118
NC_035078.1	8123862	.	A	C	.	.	MAF_INRAE=25.316;MAF_USDA=44.118
NC_035078.1	8123931	.	C	T	.	.	MAF_USDA=4.098
NC_035078.1	8124029	.	G	T	.	.	MAF_INRAE=5.833;MAF_USDA=1.176
NC_035078.1	8124033	.	T	A	.	.	MAF_INRAE=25.949;MAF_USDA=44.118
NC_035078.1	8124072	.	T	C	.	.	MAF_INRAE=25.949;MAF_USDA=43.529
NC_035078.1	8124134	.	C	T	.	.	MAF_INRAE=25.316;MAF_USDA=21.176
NC_035078.1	8124342	.	A	G	.	.	MAF_INRAE=14.167
NC_035078.1	8124433	.	C	T	.	.	MAF_INRAE=39.167;MAF_USDA=5.294
NC_035078.1	8124485	.	T	G	.	.	MAF_INRAE=31.579;MAF_USDA=45.833
NC_035078.1	8124502	.	G	A	.	.	MAF_USDA=1.639
NC_035078.1	8124589	.	C	T	.	.	MAF_USDA=6.557
NC_035078.1	8124598	.	C	T	.	.	MAF_USDA=1.639
NC_035078.1	8124641	.	T	C	.	.	MAF_INRAE=18.987;MAF_USDA=19.412
NC_035078.1	8124999	.	A	G	.	.	MAF_INRAE=5.0
NC_035078.1	8125041	.	G	A	.	.	MAF_INRAE=6.667;MAF_USDA=2.083
NC_035078.1	8125266	.	C	T	.	.	MAF_INRAE=9.167;MAF_USDA=15.574
NC_035078.1	8125291	.	T	C	.	.	MAF_INRAE=8.333;MAF_USDA=13.934
NC_035078.1	8125380	.	T	G	.	.	MAF_USDA=8.197
NC_035078.1	8125410	.	C	A	.	.	MAF_INRAE=37.975;MAF_USDA=37.059
NC_035078.1	8125509	.	G	A	.	.	MAF_INRAE=3.333;MAF_USDA=10.656
NC_035078.1	8125718	.	G	T	.	.	MAF_USDA=1.639
NC_035078.1	8125785	.	T	C	.	.	MAF_INRAE=31.579;MAF_USDA=43.75
NC_035078.1	8125890	.	C	A	.	.	MAF_INRAE=5.833
NC_035078.1	8125911	.	A	G	.	.	MAF_USDA=5.738
NC_035078.1	8125980	.	G	A	.	.	MAF_USDA=11.475
NC_035078.1	8125983	.	G	A	.	.	MAF_USDA=1.639
NC_035078.1	8125986	.	G	A	.	.	MAF_USDA=1.639
NC_035078.1	8126370	.	C	G	.	.	MAF_USDA=13.115
NC_035078.1	8126464	.	A	G	.	.	MAF_INRAE=5.833
NC_035078.1	8126513	.	T	C	.	.	MAF_INRAE=18.987;MAF_USDA=22.353
NC_035078.1	8126545	.	T	C	.	.	MAF_INRAE=3.333;MAF_USDA=10.656
NC_035078.1	8126782	.	G	T	.	.	MAF_INRAE=9.167;MAF_USDA=3.279
NC_035078.1	8126870	.	C	A,T	.	.	MAF_INRAE=3.333;MAF_USDA=4.098
NC_035078.1	8126934	.	C	T	.	.	MAF_USDA=4.098
NC_035078.1	8126940	.	C	T	.	.	MAF_INRAE=29.114;MAF_USDA=4.118
NC_035078.1	8127007	.	G	T	.	.	MAF_USDA=2.459
NC_035078.1	8127035	.	T	G	.	.	MAF_USDA=1.639
NC_035078.1	8127075	.	C	T	.	.	MAF_USDA=2.459
NC_035078.1	8127179	.	G	T	.	.	MAF_INRAE=13.333
NC_035078.1	8127180	.	A	T	.	.	MAF_INRAE=13.333
NC_035078.1	8127271	.	G	T	.	.	MAF_INRAE=18.987;MAF_USDA=21.765
NC_035078.1	8127312	.	T	C	.	.	MAF_INRAE=6.329;MAF_USDA=17.647
NC_035078.1	8127314	.	G	T	.	.	MAF_INRAE=9.167;MAF_USDA=3.279
NC_035078.1	8127336	.	G	C	.	.	MAF_INRAE=25.316;MAF_USDA=43.529
NC_035078.1	8127393	.	A	C	.	.	MAF_INRAE=41.139;MAF_USDA=16.667
NC_035078.1	8127461	.	C	G	.	.	MAF_INRAE=4.167
NC_035078.1	8127567	.	G	T	.	.	MAF_INRAE=3.333;MAF_USDA=10.656
NC_035078.1	8127827	.	T	C	.	.	MAF_USDA=9.016
NC_035078.1	8127908	.	C	T	.	.	MAF_INRAE=8.333
NC_035078.1	8128020	.	G	A	.	.	MAF_INRAE=29.114;MAF_USDA=4.118
NC_035078.1	8128052	.	A	G	.	.	MAF_INRAE=41.139;MAF_USDA=37.647
NC_035078.1	8128072	.	A	G	.	.	MAF_INRAE=8.333
NC_035078.1	8128097	.	T	A	.	.	MAF_INRAE=29.114;MAF_USDA=4.118
NC_035078.1	8128168	.	C	T	.	.	MAF_INRAE=18.987;MAF_USDA=20.588
NC_035078.1	8128172	.	T	A	.	.	MAF_INRAE=22.785;MAF_USDA=7.059
NC_035078.1	8128181	.	A	T	.	.	MAF_INRAE=41.139;MAF_USDA=37.647
NC_035078.1	8128183	.	C	T	.	.	MAF_USDA=8.824
NC_035078.1	8128194	.	G	T	.	.	MAF_USDA=2.459
NC_035078.1	8128209	.	C	A	.	.	MAF_USDA=1.639
NC_035078.1	8128218	.	T	G	.	.	MAF_USDA=5.738
NC_035078.1	8128270	.	T	A	.	.	MAF_USDA=8.333
NC_035078.1	8128277	.	C	T	.	.	MAF_INRAE=5.263;MAF_USDA=4.167
NC_035078.1	8128500	.	G	C	.	.	MAF_INRAE=9.167
NC_035078.1	8128628	.	A	T	.	.	MAF_INRAE=5.263
NC_035078.1	8128630	.	A	T	.	.	MAF_INRAE=25.0
NC_035078.1	8128631	.	A	T	.	.	MAF_USDA=12.5
NC_035078.1	8128632	.	C	A	.	.	MAF_USDA=12.5
NC_035078.1	8128633	.	A	T	.	.	MAF_USDA=16.471
NC_035078.1	8128634	.	T	A	.	.	MAF_USDA=4.706
NC_035078.1	8128642	.	A	G	.	.	MAF_INRAE=9.167
NC_035078.1	8128754	.	T	C	.	.	MAF_USDA=20.492
NC_035078.1	8128882	.	C	A	.	.	MAF_INRAE=7.595;MAF_USDA=1.765
NC_035078.1	8128914	.	C	A	.	.	MAF_INRAE=7.595;MAF_USDA=3.529
NC_035078.1	8128988	.	T	C	.	.	MAF_USDA=21.311
NC_035078.1	8129036	.	C	G	.	.	MAF_INRAE=8.228;MAF_USDA=3.529
NC_035078.1	8129067	.	C	A	.	.	MAF_USDA=1.639
NC_035078.1	8129170	.	C	T	.	.	MAF_INRAE=9.167;MAF_USDA=4.098
NC_035078.1	8129336	.	G	C	.	.	MAF_USDA=11.176
NC_035078.1	8129429	.	G	A	.	.	MAF_INRAE=14.167;MAF_USDA=12.941
NC_035078.1	8129451	.	C	T	.	.	MAF_INRAE=5.0;MAF_USDA=10.588
NC_035078.1	8129462	.	C	A	.	.	MAF_INRAE=6.329;MAF_USDA=2.353
NC_035078.1	8129780	.	G	A	.	.	MAF_INRAE=13.333;MAF_USDA=7.647
NC_035078.1	8129810	.	T	G	.	.	MAF_INRAE=29.114;MAF_USDA=4.118
NC_035078.1	8129817	.	A	C	.	.	MAF_INRAE=14.167
NC_035078.1	8129824	.	T	A	.	.	MAF_INRAE=9.167;MAF_USDA=5.738
NC_035078.1	8129825	.	T	A	.	.	MAF_INRAE=18.333
NC_035078.1	8129834	.	T	A	.	.	MAF_INRAE=15.19
NC_035078.1	8129915	.	G	A	.	.	MAF_INRAE=8.333;MAF_USDA=6.471
NC_035078.1	8129949	.	A	T	.	.	MAF_INRAE=8.333;MAF_USDA=4.167
NC_035078.1	8130142	.	G	T	.	.	MAF_USDA=23.77
NC_035078.1	8130171	.	G	T	.	.	MAF_USDA=18.033
NC_035078.1	8130413	.	T	G	.	.	MAF_INRAE=14.167;MAF_USDA=15.574
NC_035078.1	8130562	.	T	C	.	.	MAF_USDA=3.279
NC_035078.1	8130674	.	C	T	.	.	MAF_USDA=4.918
NC_035078.1	8131057	.	C	T	.	.	MAF_USDA=3.279
NC_035078.1	8131208	.	G	A	.	.	MAF_USDA=3.333
NC_035078.1	8131441	.	C	T	.	.	MAF_INRAE=5.263;MAF_USDA=4.167
NC_035078.1	8131685	.	A	C	.	.	MAF_INRAE=3.333;MAF_USDA=4.706
NC_035078.1	8131706	.	T	A	.	.	MAF_USDA=23.77
NC_035078.1	8132074	.	T	C	.	.	MAF_INRAE=5.263;MAF_USDA=4.167
NC_035078.1	8132087	.	C	T	.	.	MAF_USDA=1.639
NC_035078.1	8132099	.	G	A	.	.	MAF_USDA=22.951
NC_035078.1	8132124	.	C	A	.	.	MAF_USDA=1.639
NC_035078.1	8132150	.	A	C	.	.	MAF_INRAE=9.167;MAF_USDA=3.279
NC_035078.1	8132233	.	G	A	.	.	MAF_INRAE=9.167;MAF_USDA=3.279
NC_035078.1	8132368	.	G	T	.	.	MAF_USDA=3.279
NC_035078.1	8132441	.	G	T	.	.	MAF_USDA=2.459
NC_035078.1	8132493	.	A	T	.	.	MAF_INRAE=5.263;MAF_USDA=4.167
NC_035078.1	8132607	.	C	A	.	.	MAF_USDA=19.672
NC_035078.1	8132706	.	G	A	.	.	MAF_INRAE=4.167
NC_035078.1	8132753	.	A	T	.	.	MAF_USDA=4.098
NC_035078.1	8132754	.	T	A	.	.	MAF_USDA=4.098
NC_035078.1	8132819	.	A	G	.	.	MAF_INRAE=41.772;MAF_USDA=49.412
NC_035078.1	8132972	.	T	G	.	.	MAF_USDA=18.852
NC_035078.1	8133009	.	A	C	.	.	MAF_INRAE=35.443;MAF_USDA=30.588
NC_035078.1	8133045	.	A	G	.	.	MAF_USDA=1.639
NC_035078.1	8133085	.	A	G	.	.	MAF_INRAE=35.443;MAF_USDA=30.0
NC_035078.1	8133203	.	G	A	.	.	MAF_INRAE=3.333
NC_035078.1	8133231	.	C	T	.	.	MAF_INRAE=1.667;MAF_USDA=5.357
NC_035078.1	8133234	.	C	T	.	.	MAF_INRAE=36.076
NC_035078.1	8133401	.	G	T	.	.	MAF_USDA=2.459
NC_035078.1	8133478	.	G	T	.	.	MAF_INRAE=9.167;MAF_USDA=3.279
NC_035078.1	8133731	.	G	A	.	.	MAF_INRAE=29.114;MAF_USDA=13.095
NC_035078.1	8133810	.	A	T	.	.	MAF_USDA=20.0
NC_035078.1	8133857	.	T	A	.	.	MAF_USDA=20.0
NC_035078.1	8133879	.	C	T	.	.	MAF_USDA=12.5
NC_035078.1	8133916	.	G	A	.	.	MAF_USDA=3.333
NC_035078.1	8133920	.	G	T	.	.	MAF_USDA=1.19
NC_035078.1	8133926	.	G	T	.	.	MAF_INRAE=6.329;MAF_USDA=2.976
NC_035078.1	8133955	.	A	G	.	.	MAF_INRAE=9.167
NC_035078.1	8133979	.	G	T	.	.	MAF_INRAE=14.167
NC_035078.1	8134106	.	C	T	.	.	MAF_USDA=1.667
NC_035078.1	8134128	.	C	T	.	.	MAF_USDA=1.667
NC_035078.1	8134129	.	A	G	.	.	MAF_INRAE=42.405;MAF_USDA=45.833
NC_035078.1	8134195	.	A	C	.	.	MAF_INRAE=36.076;MAF_USDA=30.357
NC_035078.1	8134348	.	A	T	.	.	MAF_INRAE=29.114;MAF_USDA=28.824
NC_035078.1	8134370	.	T	C	.	.	MAF_INRAE=9.167;MAF_USDA=3.279
NC_035078.1	8134393	.	G	A	.	.	MAF_INRAE=6.329;MAF_USDA=2.353
NC_035078.1	8134506	.	G	T	.	.	MAF_USDA=8.824
NC_035078.1	8134517	.	G	A	.	.	MAF_INRAE=8.228;MAF_USDA=11.176
NC_035078.1	8134520	.	A	T	.	.	MAF_USDA=1.639
NC_035078.1	8134567	.	T	G	.	.	MAF_INRAE=10.759;MAF_USDA=14.706
NC_035078.1	8134578	.	C	T	.	.	MAF_INRAE=22.785;MAF_USDA=14.706
NC_035078.1	8134590	.	C	A	.	.	MAF_INRAE=34.177;MAF_USDA=30.588
NC_035078.1	8134591	.	C	A	.	.	MAF_INRAE=30.0;MAF_USDA=30.588
NC_035078.1	8134683	.	A	G	.	.	MAF_INRAE=4.167
NC_035078.1	8134710	.	A	G	.	.	MAF_INRAE=40.833;MAF_USDA=33.333
NC_035078.1	8134713	.	T	A	.	.	MAF_INRAE=31.667;MAF_USDA=19.277
NC_035078.1	8134716	.	A	G	.	.	MAF_INRAE=40.833;MAF_USDA=42.941
NC_035078.1	8134723	.	G	A	.	.	MAF_USDA=1.639
NC_035078.1	8134733	.	G	T	.	.	MAF_USDA=1.639
NC_035078.1	8134734	.	G	T	.	.	MAF_INRAE=29.114;MAF_USDA=29.412
NC_035078.1	8134745	.	G	T	.	.	MAF_INRAE=29.114;MAF_USDA=28.824
NC_035078.1	8134790	.	C	A	.	.	MAF_INRAE=29.747;MAF_USDA=29.412
NC_035078.1	8134820	.	C	T	.	.	MAF_INRAE=16.667;MAF_USDA=17.647
NC_035078.1	8134872	.	G	A	.	.	MAF_INRAE=29.114;MAF_USDA=28.235
NC_035078.1	8134920	.	C	G	.	.	MAF_INRAE=43.671;MAF_USDA=41.765
NC_035078.1	8134931	.	C	T	.	.	MAF_USDA=2.459
NC_035078.1	8134996	.	A	G	.	.	MAF_INRAE=49.367;MAF_USDA=41.176
NC_035078.1	8135079	.	T	C	.	.	MAF_INRAE=49.367;MAF_USDA=40.0
NC_035078.1	8135123	.	T	C	.	.	MAF_INRAE=14.557;MAF_USDA=13.529
NC_035078.1	8135210	.	G	C	.	.	MAF_USDA=1.765
NC_035078.1	8135273	.	A	G	.	.	MAF_INRAE=42.405;MAF_USDA=43.529
NC_035078.1	8135305	.	G	A	.	.	MAF_INRAE=27.848;MAF_USDA=28.824
NC_035078.1	8135392	.	T	G	.	.	MAF_USDA=9.412
NC_035078.1	8135443	.	C	G	.	.	MAF_INRAE=29.114;MAF_USDA=28.235
NC_035078.1	8135451	.	T	A	.	.	MAF_USDA=1.639
NC_035078.1	8135584	.	G	C	.	.	MAF_INRAE=14.167;MAF_USDA=4.167
NC_035078.1	8135680	.	C	A	.	.	MAF_USDA=4.098
NC_035078.1	8135683	.	G	A	.	.	MAF_INRAE=50.0;MAF_USDA=46.471
NC_035078.1	8135685	.	A	C	.	.	MAF_INRAE=22.5;MAF_USDA=29.412
NC_035078.1	8135694	.	A	G	.	.	MAF_INRAE=50.0;MAF_USDA=47.059
NC_035078.1	8135704	.	T	C	.	.	MAF_USDA=4.098
NC_035078.1	8135726	.	C	T	.	.	MAF_USDA=1.639
NC_035078.1	8135788	.	T	A	.	.	MAF_INRAE=31.646;MAF_USDA=10.588
NC_035078.1	8135822	.	C	A	.	.	MAF_INRAE=29.114;MAF_USDA=28.235
NC_035078.1	8135826	.	T	C	.	.	MAF_USDA=1.639
NC_035078.1	8135830	.	C	T	.	.	MAF_INRAE=29.114;MAF_USDA=28.824
NC_035078.1	8135840	.	C	T	.	.	MAF_INRAE=29.114;MAF_USDA=31.765
NC_035078.1	8135847	.	C	T	.	.	MAF_INRAE=29.114;MAF_USDA=31.765
NC_035078.1	8135863	.	G	A	.	.	MAF_INRAE=29.114;MAF_USDA=31.765
NC_035078.1	8135892	.	A	T	.	.	MAF_INRAE=29.114;MAF_USDA=31.765
NC_035078.1	8135926	.	C	T	.	.	MAF_INRAE=29.114;MAF_USDA=31.176
NC_035078.1	8135947	.	T	A	.	.	MAF_INRAE=43.038;MAF_USDA=36.471
NC_035078.1	8135964	.	A	T	.	.	MAF_INRAE=28.481;MAF_USDA=30.588
NC_035078.1	8135982	.	G	A	.	.	MAF_USDA=1.639
NC_035078.1	8136028	.	G	T	.	.	MAF_INRAE=9.494;MAF_USDA=17.059
NC_035078.1	8136127	.	G	A	.	.	MAF_INRAE=20.886;MAF_USDA=18.824
NC_035078.1	8136140	.	A	T	.	.	MAF_USDA=17.213
NC_035078.1	8136141	.	G	C	.	.	MAF_INRAE=28.481;MAF_USDA=31.25
NC_035078.1	8136144	.	A	G	.	.	MAF_INRAE=22.5;MAF_USDA=28.824
NC_035078.1	8136212	.	A	T	.	.	MAF_INRAE=28.333
NC_035078.1	8136215	.	A	C	.	.	MAF_USDA=18.852
NC_035078.1	8136317	.	G	A	.	.	MAF_INRAE=6.962;MAF_USDA=11.765
NC_035078.1	8136374	.	G	A	.	.	MAF_INRAE=28.481;MAF_USDA=28.235
NC_035078.1	8136441	.	C	A	.	.	MAF_INRAE=7.5
NC_035078.1	8136446	.	T	C	.	.	MAF_INRAE=29.114;MAF_USDA=28.235
NC_035078.1	8136531	.	T	C	.	.	MAF_INRAE=26.667;MAF_USDA=42.353
NC_035078.1	8136543	.	T	C	.	.	MAF_INRAE=23.333;MAF_USDA=41.765
NC_035078.1	8138240	.	A	G	.	.	MAF_INRAE=5.263;MAF_USDA=2.083
NC_035078.1	8138297	.	A	T	.	.	MAF_INRAE=28.481;MAF_USDA=32.353
NC_035078.1	8138336	.	G	A	.	.	MAF_INRAE=9.167
NC_035078.1	8138422	.	T	A	.	.	MAF_USDA=3.529
NC_035078.1	8138428	.	A	T	.	.	MAF_USDA=16.667
NC_035078.1	8138504	.	G	T	.	.	MAF_USDA=5.294
NC_035078.1	8138536	.	T	A	.	.	MAF_INRAE=14.167
NC_035078.1	8138550	.	T	C	.	.	MAF_USDA=4.918
NC_035078.1	8138569	.	A	G	.	.	MAF_INRAE=39.241;MAF_USDA=48.235
NC_035078.1	8138581	.	T	C	.	.	MAF_INRAE=20.253;MAF_USDA=22.353
NC_035078.1	8138589	.	A	T	.	.	MAF_INRAE=3.333;MAF_USDA=12.5
NC_035078.1	8138644	.	G	T	.	.	MAF_USDA=1.639
NC_035078.1	8138680	.	G	A	.	.	MAF_INRAE=29.114;MAF_USDA=29.412
NC_035078.1	8138699	.	C	T	.	.	MAF_INRAE=41.139;MAF_USDA=30.588
NC_035078.1	8138764	.	G	A	.	.	MAF_INRAE=9.167
NC_035078.1	8138860	.	A	C	.	.	MAF_INRAE=6.962;MAF_USDA=23.529
NC_035078.1	8138913	.	A	G	.	.	MAF_INRAE=15.0;MAF_USDA=19.412
NC_035078.1	8138925	.	C	T	.	.	MAF_INRAE=15.0;MAF_USDA=19.412
NC_035078.1	8138941	.	C	A	.	.	MAF_USDA=2.083
NC_035078.1	8138954	.	A	G	.	.	MAF_INRAE=15.833;MAF_USDA=18.824
NC_035078.1	8139005	.	G	A	.	.	MAF_USDA=2.459
NC_035078.1	8139014	.	G	A	.	.	MAF_INRAE=15.0;MAF_USDA=19.412
NC_035078.1	8139018	.	G	A	.	.	MAF_INRAE=28.333;MAF_USDA=20.0
NC_035078.1	8139021	.	A	G	.	.	MAF_USDA=2.459
NC_035078.1	8139037	.	C	A	.	.	MAF_INRAE=43.038;MAF_USDA=46.471
NC_035078.1	8139273	.	T	G	.	.	MAF_INRAE=15.0;MAF_USDA=22.131
NC_035078.1	8139274	.	A	G	.	.	MAF_INRAE=43.671;MAF_USDA=41.176
NC_035078.1	8139275	.	C	G	.	.	MAF_INRAE=42.5;MAF_USDA=41.765
NC_035078.1	8139334	.	T	G	.	.	MAF_INRAE=32.278;MAF_USDA=41.667
NC_035078.1	8139351	.	A	G	.	.	MAF_INRAE=32.278;MAF_USDA=37.647
NC_035078.1	8139376	.	T	C	.	.	MAF_INRAE=32.278;MAF_USDA=37.647
NC_035078.1	8139554	.	C	A	.	.	MAF_USDA=18.852
NC_035078.1	8139568	.	T	C	.	.	MAF_USDA=2.083
NC_035078.1	8139593	.	A	C	.	.	MAF_USDA=37.5
NC_035078.1	8139988	.	G	A	.	.	MAF_USDA=2.083
NC_035078.1	8140033	.	T	C	.	.	MAF_INRAE=15.0;MAF_USDA=19.412
NC_035078.1	8140079	.	A	C	.	.	MAF_INRAE=14.167
NC_035078.1	8140085	.	C	A	.	.	MAF_INRAE=5.263;MAF_USDA=4.167
NC_035078.1	8140405	.	G	T	.	.	MAF_INRAE=14.557;MAF_USDA=4.167
NC_035078.1	8140510	.	T	C	.	.	MAF_INRAE=15.0;MAF_USDA=2.083
NC_035078.1	8140513	.	A	T	.	.	MAF_INRAE=15.0;MAF_USDA=17.647
NC_035078.1	8140638	.	C	T	.	.	MAF_INRAE=10.0;MAF_USDA=10.588
NC_035078.1	8140671	.	C	T	.	.	MAF_INRAE=23.333
NC_035078.1	8140925	.	G	A	.	.	MAF_USDA=2.459
NC_035078.1	8141013	.	C	T	.	.	MAF_INRAE=6.329;MAF_USDA=3.571
NC_035078.1	8141381	.	G	T	.	.	MAF_USDA=2.459
NC_035078.1	8141395	.	T	C	.	.	MAF_USDA=1.639
NC_035078.1	8141426	.	G	T	.	.	MAF_INRAE=45.57;MAF_USDA=46.471
NC_035078.1	8141481	.	T	A	.	.	MAF_USDA=5.294
NC_035078.1	8141555	.	C	T	.	.	MAF_INRAE=13.333;MAF_USDA=2.459
NC_035078.1	8141659	.	G	T	.	.	MAF_INRAE=46.835;MAF_USDA=26.471
NC_035078.1	8141719	.	C	A	.	.	MAF_INRAE=14.167;MAF_USDA=2.5
NC_035078.1	8141725	.	T	C	.	.	MAF_INRAE=29.114;MAF_USDA=30.357
NC_035078.1	8141773	.	C	A	.	.	MAF_INRAE=4.167
NC_035078.1	8141833	.	T	A	.	.	MAF_INRAE=5.263;MAF_USDA=4.167
NC_035078.1	8141842	.	C	T	.	.	MAF_INRAE=15.0;MAF_USDA=19.412
NC_035078.1	8141884	.	C	T	.	.	MAF_USDA=1.639
NC_035078.1	8141925	.	A	T	.	.	MAF_USDA=13.934
NC_035078.1	8141941	.	A	G	.	.	MAF_USDA=4.098
NC_035078.1	8141962	.	C	T	.	.	MAF_USDA=2.083
NC_035078.1	8142010	.	C	A	.	.	MAF_INRAE=47.368;MAF_USDA=41.667
NC_035078.1	8142021	.	G	A	.	.	MAF_INRAE=31.646;MAF_USDA=9.412
NC_035078.1	8142044	.	G	A	.	.	MAF_INRAE=5.263;MAF_USDA=4.167
NC_035078.1	8142135	.	A	G	.	.	MAF_USDA=26.23
NC_035078.1	8142157	.	C	T	.	.	MAF_USDA=1.639
NC_035078.1	8142206	.	A	G	.	.	MAF_INRAE=15.833;MAF_USDA=17.647
NC_035078.1	8142258	.	G	T	.	.	MAF_INRAE=47.368
NC_035078.1	8142303	.	T	G	.	.	MAF_USDA=18.033
NC_035078.1	8142330	.	T	C	.	.	MAF_INRAE=29.114;MAF_USDA=30.0
NC_035078.1	8142332	.	T	C	.	.	MAF_USDA=4.706
NC_035078.1	8142345	.	A	C	.	.	MAF_USDA=1.695
NC_035078.1	8142368	.	T	G	.	.	MAF_INRAE=15.833;MAF_USDA=35.294
NC_035078.1	8142370	.	A	C	.	.	MAF_USDA=2.459
NC_035078.1	8142374	.	C	T	.	.	MAF_INRAE=31.646;MAF_USDA=8.824
NC_035078.1	8142391	.	T	G	.	.	MAF_INRAE=15.0;MAF_USDA=27.647
NC_035078.1	8142396	.	G	C	.	.	MAF_USDA=2.459
NC_035078.1	8142413	.	T	C	.	.	MAF_INRAE=9.167;MAF_USDA=4.118
NC_035078.1	8142418	.	G	C	.	.	MAF_USDA=4.098
NC_035078.1	8142431	.	G	A	.	.	MAF_USDA=5.882
NC_035078.1	8142465	.	G	A	.	.	MAF_INRAE=29.747;MAF_USDA=43.529
NC_035078.1	8142512	.	A	G	.	.	MAF_USDA=1.639
NC_035078.1	8142555	.	C	A	.	.	MAF_USDA=4.706
NC_035078.1	8142578	.	A	G	.	.	MAF_INRAE=12.025;MAF_USDA=17.647
NC_035078.1	8142698	.	C	T	.	.	MAF_INRAE=22.785;MAF_USDA=11.765
NC_035078.1	8142699	.	G	A	.	.	MAF_USDA=4.918
NC_035078.1	8142731	.	A	G	.	.	MAF_USDA=25.41
NC_035078.1	8142777	.	C	T	.	.	MAF_INRAE=39.873;MAF_USDA=31.25
NC_035078.1	8142793	.	T	C	.	.	MAF_INRAE=3.333
NC_035078.1	8142810	.	C	G	.	.	MAF_INRAE=7.5;MAF_USDA=8.235
NC_035078.1	8142922	.	A	T	.	.	MAF_INRAE=6.329;MAF_USDA=3.529
NC_035078.1	8142957	.	T	G	.	.	MAF_USDA=4.918
NC_035078.1	8142992	.	C	T	.	.	MAF_INRAE=14.167
NC_035078.1	8143011	.	C	A	.	.	MAF_INRAE=40.506;MAF_USDA=34.118
NC_035078.1	8143054	.	C	G	.	.	MAF_INRAE=28.481;MAF_USDA=30.588
NC_035078.1	8143115	.	T	A	.	.	MAF_INRAE=3.333;MAF_USDA=12.5
NC_035078.1	8143247	.	C	T,G	.	.	MAF_INRAE=3.333;MAF_USDA=8.197
NC_035078.1	8143248	.	G	A	.	.	MAF_USDA=3.279
NC_035078.1	8143296	.	C	T	.	.	MAF_USDA=4.762
NC_035078.1	8143317	.	C	A	.	.	MAF_INRAE=2.5
NC_035078.1	8143318	.	C	A	.	.	MAF_INRAE=2.5
NC_035078.1	8143376	.	A	C	.	.	MAF_USDA=29.167
NC_035078.1	8143377	.	G	C	.	.	MAF_USDA=29.167
NC_035078.1	8143526	.	G	A	.	.	MAF_INRAE=6.329;MAF_USDA=2.941
NC_035078.1	8143576	.	C	A	.	.	MAF_INRAE=29.114;MAF_USDA=28.824
NC_035078.1	8143591	.	C	T	.	.	MAF_USDA=2.459
NC_035078.1	8143632	.	T	A	.	.	MAF_USDA=1.639
NC_035078.1	8143655	.	C	G	.	.	MAF_INRAE=39.241;MAF_USDA=12.941
NC_035078.1	8143710	.	A	G	.	.	MAF_INRAE=14.167;MAF_USDA=1.639
NC_035078.1	8143737	.	G	A	.	.	MAF_INRAE=40.506;MAF_USDA=35.882
NC_035078.1	8143768	.	G	A	.	.	MAF_INRAE=28.481;MAF_USDA=27.059
NC_035078.1	8143778	.	C	T	.	.	MAF_USDA=2.353
NC_035078.1	8143983	.	G	T	.	.	MAF_USDA=21.739
NC_035078.1	8144620	.	G	A	.	.	MAF_USDA=4.706
NC_035078.1	8144689	.	C	T	.	.	MAF_INRAE=4.167;MAF_USDA=19.048
NC_035078.1	8144774	.	T	G	.	.	MAF_INRAE=14.167;MAF_USDA=21.765
NC_035078.1	8144784	.	C	T	.	.	MAF_USDA=1.639
NC_035078.1	8144805	.	C	T	.	.	MAF_INRAE=29.114;MAF_USDA=28.824
NC_035078.1	8144837	.	T	G	.	.	MAF_INRAE=14.167;MAF_USDA=34.706
NC_035078.1	8144846	.	G	A	.	.	MAF_USDA=1.639
NC_035078.1	8145011	.	G	A	.	.	MAF_INRAE=39.873;MAF_USDA=30.588
NC_035078.1	8145060	.	T	G	.	.	MAF_INRAE=5.263;MAF_USDA=4.167
NC_035078.1	8145092	.	G	A	.	.	MAF_INRAE=14.167
NC_035078.1	8145121	.	G	A	.	.	MAF_INRAE=29.114;MAF_USDA=31.176
NC_035078.1	8145205	.	C	T	.	.	MAF_INRAE=45.57;MAF_USDA=17.059
NC_035078.1	8145237	.	G	A	.	.	MAF_USDA=1.639
NC_035078.1	8145259	.	A	T	.	.	MAF_INRAE=10.0;MAF_USDA=4.118
NC_035078.1	8145323	.	G	A	.	.	MAF_USDA=3.279
NC_035078.1	8145338	.	C	T	.	.	MAF_USDA=1.639
NC_035078.1	8145379	.	T	G	.	.	MAF_INRAE=40.506;MAF_USDA=34.118
NC_035078.1	8145405	.	T	A	.	.	MAF_INRAE=40.506;MAF_USDA=33.333
NC_035078.1	8145428	.	G	A	.	.	MAF_USDA=4.167
NC_035078.1	8145490	.	A	G	.	.	MAF_INRAE=7.5
NC_035078.1	8146204	.	A	C	.	.	MAF_INRAE=5.263;MAF_USDA=4.167
NC_035078.1	8146299	.	T	C	.	.	MAF_INRAE=29.747;MAF_USDA=30.588
NC_035078.1	8146307	.	C	T	.	.	MAF_INRAE=6.329;MAF_USDA=2.941
NC_035078.1	8146410	.	C	A	.	.	MAF_USDA=4.918
NC_035078.1	8146464	.	C	A	.	.	MAF_USDA=5.738
NC_035078.1	8146496	.	G	A	.	.	MAF_INRAE=4.167
NC_035078.1	8146553	.	G	C	.	.	MAF_USDA=1.639
NC_035078.1	8146560	.	G	A	.	.	MAF_INRAE=40.506;MAF_USDA=33.333
NC_035078.1	8146591	.	C	T	.	.	MAF_INRAE=40.506;MAF_USDA=34.118
NC_035078.1	8146696	.	A	G	.	.	MAF_USDA=1.639
NC_035078.1	8146722	.	ATA	ATT	.	.	MAF_USDA=2.174
NC_035078.1	8146724	.	A	T	.	.	MAF_INRAE=15.0
NC_035078.1	8146728	.	A	C	.	.	MAF_INRAE=38.333;MAF_USDA=38.415
NC_035078.1	8146733	.	C	A	.	.	MAF_USDA=7.059
NC_035078.1	8146740	.	C	T	.	.	MAF_USDA=5.738
NC_035078.1	8146864	.	G	A	.	.	MAF_INRAE=45.57;MAF_USDA=22.941
NC_035078.1	8146868	.	A	T	.	.	MAF_USDA=3.279
NC_035078.1	8146901	.	T	C	.	.	MAF_INRAE=29.114;MAF_USDA=31.176
NC_035078.1	8147121	.	C	A	.	.	MAF_USDA=6.471
NC_035078.1	8147130	.	T	G	.	.	MAF_USDA=20.588
NC_035078.1	8147131	.	A	G	.	.	MAF_INRAE=6.667;MAF_USDA=2.941
NC_035078.1	8147318	.	C	T	.	.	MAF_USDA=2.459
NC_035078.1	8147412	.	G	T	.	.	MAF_INRAE=1.667
NC_035078.1	8147462	.	C	T	.	.	MAF_INRAE=38.608;MAF_USDA=47.647
NC_035078.1	8147520	.	C	A	.	.	MAF_INRAE=39.241;MAF_USDA=38.824
NC_035078.1	8147599	.	A	C	.	.	MAF_INRAE=38.608;MAF_USDA=38.824
NC_035078.1	8147673	.	G	A	.	.	MAF_USDA=8.197
NC_035078.1	8147691	.	C	T	.	.	MAF_INRAE=8.228;MAF_USDA=1.765
NC_035078.1	8147710	.	G	T	.	.	MAF_USDA=2.083
NC_035078.1	8147915	.	C	T	.	.	MAF_USDA=19.412
NC_035078.1	8147972	.	T	C	.	.	MAF_USDA=2.459
NC_035078.1	8147973	.	G	T	.	.	MAF_INRAE=10.0;MAF_USDA=4.167
NC_035078.1	8147990	.	C	A	.	.	MAF_USDA=12.353
NC_035078.1	8148000	.	T	C	.	.	MAF_INRAE=41.772;MAF_USDA=41.176
NC_035078.1	8148045	.	G	A	.	.	MAF_USDA=1.639
NC_035078.1	8148157	.	C	A	.	.	MAF_INRAE=27.215;MAF_USDA=4.118
NC_035078.1	8148393	.	A	G	.	.	MAF_INRAE=32.278;MAF_USDA=31.765
NC_035078.1	8148420	.	T	G	.	.	MAF_INRAE=32.278;MAF_USDA=31.548
NC_035078.1	8148457	.	G	A	.	.	MAF_INRAE=29.114;MAF_USDA=4.706
NC_035078.1	8148495	.	T	C	.	.	MAF_USDA=2.459
NC_035078.1	8148515	.	C	T	.	.	MAF_INRAE=31.646;MAF_USDA=32.941
NC_035078.1	8148526	.	A	G	.	.	MAF_INRAE=31.646;MAF_USDA=32.941
NC_035078.1	8148540	.	C	T	.	.	MAF_INRAE=31.646;MAF_USDA=32.941
NC_035078.1	8148644	.	G	T	.	.	MAF_USDA=23.529
NC_035078.1	8148652	.	G	T	.	.	MAF_USDA=36.471
NC_035078.1	8148681	.	T	G	.	.	MAF_USDA=6.471
NC_035078.1	8148704	.	G	A	.	.	MAF_INRAE=48.734;MAF_USDA=11.765
NC_035078.1	8148753	.	G	A	.	.	MAF_USDA=35.294
NC_035078.1	8148824	.	T	A	.	.	MAF_INRAE=31.646;MAF_USDA=31.765
NC_035078.1	8148831	.	A	T	.	.	MAF_INRAE=31.646;MAF_USDA=31.765
NC_035078.1	8148832	.	C	T	.	.	MAF_INRAE=26.667;MAF_USDA=33.529
NC_035078.1	8148855	.	T	C	.	.	MAF_INRAE=31.646;MAF_USDA=32.353
NC_035078.1	8148860	.	A	T	.	.	MAF_USDA=2.083
NC_035078.1	8148865	.	C	T	.	.	MAF_INRAE=31.646;MAF_USDA=31.765
NC_035078.1	8148867	.	C	G	.	.	MAF_USDA=5.738
NC_035078.1	8148869	.	C	A	.	.	MAF_USDA=27.059
NC_035078.1	8148877	.	T	G	.	.	MAF_INRAE=8.861;MAF_USDA=41.176
NC_035078.1	8148878	.	T	G	.	.	MAF_USDA=27.647
NC_035078.1	8148881	.	T	C	.	.	MAF_USDA=2.083
NC_035078.1	8148913	.	T	G	.	.	MAF_INRAE=31.646;MAF_USDA=32.941
NC_035078.1	8148928	.	C	T	.	.	MAF_INRAE=31.646;MAF_USDA=32.353
NC_035078.1	8148948	.	G	A	.	.	MAF_INRAE=31.646;MAF_USDA=32.353
NC_035078.1	8148949	.	G	C	.	.	MAF_INRAE=32.278;MAF_USDA=25.882
NC_035078.1	8149204	.	T	G	.	.	MAF_INRAE=3.333;MAF_USDA=4.918
NC_035078.1	8149271	.	G	A	.	.	MAF_USDA=2.941
NC_035078.1	8149283	.	A	T	.	.	MAF_USDA=3.279
NC_035078.1	8149301	.	T	A	.	.	MAF_INRAE=5.263;MAF_USDA=1.765
NC_035078.1	8149317	.	A	T	.	.	MAF_USDA=13.934
NC_035078.1	8149330	.	T	G	.	.	MAF_INRAE=31.013;MAF_USDA=41.765
NC_035078.1	8149374	.	T	A	.	.	MAF_INRAE=42.405;MAF_USDA=33.529
NC_035078.1	8149621	.	G	T	.	.	MAF_INRAE=29.747;MAF_USDA=41.176
NC_035078.1	8149729	.	G	C	.	.	MAF_INRAE=6.329;MAF_USDA=2.941
NC_035078.1	8149730	.	C	T	.	.	MAF_INRAE=29.114;MAF_USDA=36.471
NC_035078.1	8149884	.	C	T	.	.	MAF_INRAE=48.101;MAF_USDA=42.353
NC_035078.1	8150015	.	C	T	.	.	MAF_USDA=5.738
NC_035078.1	8150289	.	G	A	.	.	MAF_INRAE=14.167;MAF_USDA=2.459
NC_035078.1	8150333	.	G	T	.	.	MAF_INRAE=45.833
NC_035078.1	8150451	.	T	A	.	.	MAF_INRAE=45.833;MAF_USDA=33.529
NC_035078.1	8150504	.	C	T	.	.	MAF_USDA=17.213
NC_035078.1	8150505	.	T	G	.	.	MAF_USDA=18.033
NC_035078.1	8150517	.	G	A	.	.	MAF_USDA=17.213
NC_035078.1	8150537	.	T	C	.	.	MAF_USDA=2.459
NC_035078.1	8150597	.	T	C	.	.	MAF_INRAE=45.0;MAF_USDA=36.471
NC_035078.1	8150599	.	C	A	.	.	MAF_INRAE=45.0;MAF_USDA=36.471
NC_035078.1	8150651	.	T	A	.	.	MAF_INRAE=37.342;MAF_USDA=41.176
NC_035078.1	8150744	.	C	T	.	.	MAF_USDA=1.639
NC_035078.1	8150952	.	G	A	.	.	MAF_USDA=5.738
NC_035078.1	8150960	.	T	G	.	.	MAF_INRAE=45.57;MAF_USDA=35.294
NC_035078.1	8151029	.	G	A	.	.	MAF_INRAE=22.785;MAF_USDA=7.059
NC_035078.1	8151056	.	G	C	.	.	MAF_INRAE=6.329;MAF_USDA=25.882
NC_035078.1	8151156	.	T	A	.	.	MAF_INRAE=13.333;MAF_USDA=22.353
NC_035078.1	8151172	.	G	C	.	.	MAF_INRAE=3.333
NC_035078.1	8151211	.	G	A	.	.	MAF_INRAE=5.263;MAF_USDA=4.167
NC_035078.1	8151379	.	T	C	.	.	MAF_USDA=1.639
NC_035078.1	8151569	.	C	T	.	.	MAF_USDA=1.639
NC_035078.1	8151612	.	C	T	.	.	MAF_USDA=10.588
NC_035078.1	8151633	.	C	T	.	.	MAF_USDA=5.882
NC_035078.1	8151641	.	G	A	.	.	MAF_USDA=8.333
NC_035078.1	8151844	.	C	A	.	.	MAF_INRAE=3.333;MAF_USDA=3.279
NC_035078.1	8152163	.	T	C	.	.	MAF_USDA=21.311
NC_035078.1	8152206	.	T	G	.	.	MAF_USDA=1.639
NC_035078.1	8152319	.	C	T	.	.	MAF_USDA=8.197
NC_035078.1	8152332	.	C	T	.	.	MAF_USDA=8.197
NC_035078.1	8152333	.	G	A	.	.	MAF_USDA=7.377
NC_035078.1	8152347	.	C	T	.	.	MAF_USDA=7.377
NC_035078.1	8152363	.	A	G	.	.	MAF_USDA=5.738
NC_035078.1	8152455	.	A	G	.	.	MAF_USDA=5.738
NC_035078.1	8152531	.	G	A	.	.	MAF_USDA=7.377
NC_035078.1	8152532	.	T	C	.	.	MAF_USDA=8.197
NC_035078.1	8152629	.	A	C	.	.	MAF_USDA=1.639
NC_035078.1	8152644	.	A	G	.	.	MAF_USDA=6.557
NC_035078.1	8152678	.	G	A	.	.	MAF_USDA=5.294
NC_035078.1	8152684	.	C	A	.	.	MAF_USDA=1.639
NC_035078.1	8152692	.	G	A	.	.	MAF_USDA=1.639
NC_035078.1	8152700	.	T	C	.	.	MAF_INRAE=3.333;MAF_USDA=3.279
NC_035078.1	8152885	.	T	C	.	.	MAF_INRAE=22.152;MAF_USDA=7.059
NC_035078.1	8153043	.	A	T	.	.	MAF_INRAE=20.253;MAF_USDA=9.412
NC_035078.1	8153087	.	T	C	.	.	MAF_USDA=2.083
NC_035078.1	8153095	.	G	A	.	.	MAF_USDA=1.639
NC_035078.1	8153111	.	T	C	.	.	MAF_USDA=6.557
NC_035078.1	8153213	.	G	T	.	.	MAF_INRAE=39.873;MAF_USDA=35.882
NC_035078.1	8153214	.	C	T	.	.	MAF_INRAE=49.167;MAF_USDA=35.882
NC_035078.1	8153256	.	C	T	.	.	MAF_INRAE=17.089;MAF_USDA=14.118
NC_035078.1	8153274	.	C	T	.	.	MAF_USDA=5.738
NC_035078.1	8153283	.	T	C	.	.	MAF_INRAE=18.354;MAF_USDA=15.294
NC_035078.1	8153295	.	A	T	.	.	MAF_USDA=1.639
NC_035078.1	8153339	.	T	G	.	.	MAF_INRAE=18.354;MAF_USDA=22.941
NC_035078.1	8153343	.	G	A	.	.	MAF_USDA=2.083
NC_035078.1	8153458	.	T	A	.	.	MAF_INRAE=18.354;MAF_USDA=22.941
NC_035078.1	8153536	.	T	A	.	.	MAF_USDA=1.639
NC_035078.1	8153539	.	A	G	.	.	MAF_USDA=6.557
NC_035078.1	8153668	.	C	G	.	.	MAF_USDA=1.639
NC_035078.1	8153700	.	G	A	.	.	MAF_INRAE=18.354;MAF_USDA=20.0
NC_035078.1	8153737	.	T	G	.	.	MAF_INRAE=18.354;MAF_USDA=20.0
NC_035078.1	8153835	.	G	A	.	.	MAF_INRAE=18.354;MAF_USDA=16.471
NC_035078.1	8154025	.	A	T	.	.	MAF_INRAE=4.167;MAF_USDA=7.627
NC_035078.1	8154029	.	A	C	.	.	MAF_INRAE=10.526;MAF_USDA=13.415
NC_035078.1	8154183	.	G	T	.	.	MAF_INRAE=5.263
NC_035078.1	8154257	.	G	A	.	.	MAF_INRAE=18.987;MAF_USDA=19.048
NC_035078.1	8154274	.	T	C	.	.	MAF_USDA=2.083
NC_035078.1	8154303	.	T	G	.	.	MAF_USDA=1.786
NC_035078.1	8154373	.	G	A	.	.	MAF_INRAE=17.722;MAF_USDA=16.867
NC_035078.1	8154507	.	A	C	.	.	MAF_USDA=3.279
NC_035078.1	8154572	.	A	T	.	.	MAF_INRAE=20.0;MAF_USDA=29.167
NC_035078.1	8154635	.	T	G	.	.	MAF_INRAE=38.608;MAF_USDA=42.941
NC_035078.1	8154683	.	A	G	.	.	MAF_INRAE=17.722;MAF_USDA=24.706
NC_035078.1	8154686	.	G	A	.	.	MAF_USDA=6.557
NC_035078.1	8154806	.	G	A	.	.	MAF_USDA=5.294
NC_035078.1	8154900	.	G	A	.	.	MAF_INRAE=17.089;MAF_USDA=29.167
NC_035078.1	8154933	.	G	A	.	.	MAF_USDA=4.098
NC_035078.1	8154938	.	C	A	.	.	MAF_USDA=4.098
NC_035078.1	8154983	.	G	T	.	.	MAF_USDA=3.279
NC_035078.1	8155063	.	C	G	.	.	MAF_USDA=4.918
NC_035078.1	8155077	.	T	C	.	.	MAF_USDA=2.459
NC_035078.1	8155105	.	T	C	.	.	MAF_INRAE=17.089;MAF_USDA=28.235
NC_035078.1	8155126	.	G	A	.	.	MAF_INRAE=3.333
NC_035078.1	8155142	.	T	G	.	.	MAF_USDA=4.098
NC_035078.1	8155166	.	T	C	.	.	MAF_USDA=6.557
NC_035078.1	8155171	.	C	T	.	.	MAF_INRAE=12.5;MAF_USDA=4.098
NC_035078.1	8155179	.	G	A	.	.	MAF_INRAE=7.5;MAF_USDA=10.417
NC_035078.1	8155206	.	G	A	.	.	MAF_USDA=4.098
NC_035078.1	8155223	.	C	G	.	.	MAF_INRAE=14.167
NC_035078.1	8155234	.	A	G	.	.	MAF_INRAE=9.167
NC_035078.1	8155382	.	A	G	.	.	MAF_INRAE=2.632;MAF_USDA=8.197
NC_035078.1	8155393	.	A	G	.	.	MAF_USDA=7.377
NC_035078.1	8155398	.	G	T	.	.	MAF_INRAE=15.19;MAF_USDA=15.882
NC_035078.1	8155400	.	G	A	.	.	MAF_INRAE=2.632;MAF_USDA=7.059
NC_035078.1	8155461	.	C	A	.	.	MAF_INRAE=15.833;MAF_USDA=19.412
NC_035078.1	8155462	.	C	A	.	.	MAF_USDA=1.765
NC_035078.1	8155490	.	C	G	.	.	MAF_INRAE=15.19;MAF_USDA=20.588
NC_035078.1	8155534	.	T	G	.	.	MAF_USDA=1.639
NC_035078.1	8155547	.	A	G	.	.	MAF_USDA=4.098
NC_035078.1	8155616	.	G	A	.	.	MAF_INRAE=11.392;MAF_USDA=25.0
NC_035078.1	8155626	.	C	A	.	.	MAF_INRAE=11.392;MAF_USDA=22.917
NC_035078.1	8155649	.	G	T	.	.	MAF_INRAE=4.167
NC_035078.1	8155673	.	T	A	.	.	MAF_INRAE=17.5;MAF_USDA=25.0
NC_035078.1	8155754	.	T	G	.	.	MAF_INRAE=3.333
NC_035078.1	8155804	.	T	C	.	.	MAF_USDA=7.377
NC_035078.1	8155817	.	G	A	.	.	MAF_USDA=2.083
NC_035078.1	8155818	.	C	G	.	.	MAF_USDA=2.083
NC_035078.1	8155880	.	A	G	.	.	MAF_USDA=20.833
NC_035078.1	8158077	.	C	A	.	.	MAF_USDA=1.667
NC_035078.1	8158467	.	C	A	.	.	MAF_INRAE=14.167;MAF_USDA=2.083
NC_035078.1	8158501	.	C	T	.	.	MAF_INRAE=39.241;MAF_USDA=35.882
NC_035078.1	8158519	.	C	T	.	.	MAF_INRAE=28.481;MAF_USDA=5.882
NC_035078.1	8158583	.	T	G	.	.	MAF_USDA=7.377
NC_035078.1	8158585	.	T	C	.	.	MAF_INRAE=15.0
NC_035078.1	8158662	.	A	G	.	.	MAF_INRAE=17.722;MAF_USDA=18.824
NC_035078.1	8158664	.	G	C	.	.	MAF_INRAE=20.0;MAF_USDA=24.118
NC_035078.1	8158857	.	A	G	.	.	MAF_USDA=1.765
NC_035078.1	8158906	.	A	T	.	.	MAF_USDA=5.738
NC_035078.1	8158908	.	C	T	.	.	MAF_INRAE=18.354;MAF_USDA=24.706
NC_035078.1	8158972	.	T	C	.	.	MAF_USDA=7.377
NC_035078.1	8159048	.	G	C	.	.	MAF_USDA=1.639
NC_035078.1	8159077	.	T	C	.	.	MAF_USDA=6.557
NC_035078.1	8159210	.	G	A	.	.	MAF_USDA=1.639
NC_035078.1	8159344	.	T	C	.	.	MAF_INRAE=18.354;MAF_USDA=24.118
NC_035078.1	8159433	.	T	G	.	.	MAF_USDA=4.918
NC_035078.1	8159459	.	T	A	.	.	MAF_USDA=5.738
NC_035078.1	8159696	.	T	C	.	.	MAF_USDA=6.557
NC_035078.1	8160039	.	A	G	.	.	MAF_INRAE=18.354;MAF_USDA=17.647
NC_035078.1	8160180	.	C	A	.	.	MAF_USDA=1.639
NC_035078.1	8160182	.	A	G	.	.	MAF_USDA=12.295
NC_035078.1	8160198	.	C	A	.	.	MAF_USDA=1.639
NC_035078.1	8160266	.	C	T	.	.	MAF_INRAE=18.354;MAF_USDA=16.471
NC_035078.1	8160318	.	G	A	.	.	MAF_USDA=1.639
NC_035078.1	8160339	.	G	C	.	.	MAF_USDA=2.459
NC_035078.1	8160340	.	C	A	.	.	MAF_INRAE=18.354;MAF_USDA=22.941
NC_035078.1	8160351	.	C	A	.	.	MAF_USDA=5.882
NC_035078.1	8160838	.	C	T	.	.	MAF_USDA=1.724
NC_035078.1	8160973	.	A	C	.	.	MAF_INRAE=14.167;MAF_USDA=2.353
NC_035078.1	8161011	.	C	T	.	.	MAF_USDA=5.738
NC_035078.1	8161105	.	T	C	.	.	MAF_USDA=1.639
NC_035078.1	8161136	.	G	T	.	.	MAF_INRAE=18.354;MAF_USDA=24.118
NC_035078.1	8161200	.	A	C	.	.	MAF_USDA=2.941
NC_035078.1	8161250	.	A	G	.	.	MAF_INRAE=18.354;MAF_USDA=17.647
NC_035078.1	8161264	.	A	C	.	.	MAF_USDA=7.647
NC_035078.1	8161336	.	C	T	.	.	MAF_INRAE=25.833;MAF_USDA=11.765
NC_035078.1	8161386	.	G	C	.	.	MAF_USDA=7.647
NC_035078.1	8161398	.	T	C	.	.	MAF_INRAE=12.5;MAF_USDA=4.098
NC_035078.1	8161434	.	G	A	.	.	MAF_INRAE=31.646;MAF_USDA=9.412
NC_035078.1	8161480	.	C	T	.	.	MAF_USDA=7.059
NC_035078.1	8161609	.	G	A	.	.	MAF_INRAE=13.333
NC_035078.1	8161882	.	G	C	.	.	MAF_INRAE=8.333;MAF_USDA=17.059
NC_035078.1	8161888	.	G	T	.	.	MAF_USDA=4.167
NC_035078.1	8161889	.	A	T	.	.	MAF_USDA=4.167
NC_035078.1	8163356	.	C	A	.	.	MAF_USDA=1.639
NC_035078.1	8163380	.	C	T	.	.	MAF_USDA=5.738
NC_035078.1	8163435	.	G	T	.	.	MAF_USDA=1.765
NC_035078.1	8163468	.	G	T	.	.	MAF_USDA=4.918
NC_035078.1	8163486	.	C	T	.	.	MAF_USDA=1.639
NC_035078.1	8163513	.	C	A	.	.	MAF_INRAE=18.354;MAF_USDA=18.235
NC_035078.1	8163527	.	C	T	.	.	MAF_INRAE=26.667;MAF_USDA=12.941
NC_035078.1	8163537	.	T	C	.	.	MAF_USDA=1.639
NC_035078.1	8163592	.	T	C	.	.	MAF_USDA=5.738
NC_035078.1	8163598	.	A	C	.	.	MAF_INRAE=18.354;MAF_USDA=24.118
NC_035078.1	8163621	.	C	T	.	.	MAF_INRAE=18.354;MAF_USDA=18.824
NC_035078.1	8163627	.	T	A	.	.	MAF_USDA=2.083
NC_035078.1	8163629	.	T	G	.	.	MAF_USDA=2.083
NC_035078.1	8163630	.	A	C	.	.	MAF_USDA=2.083
NC_035078.1	8163742	.	G	A	.	.	MAF_INRAE=14.167;MAF_USDA=1.765
NC_035078.1	8163789	.	C	A	.	.	MAF_INRAE=14.167
NC_035078.1	8163848	.	A	T	.	.	MAF_USDA=1.639
NC_035078.1	8163991	.	T	G	.	.	MAF_INRAE=39.241
NC_035078.1	8164012	.	G	A	.	.	MAF_INRAE=5.263;MAF_USDA=6.25
NC_035078.1	8164027	.	C	A	.	.	MAF_INRAE=5.263;MAF_USDA=4.167
NC_035078.1	8164031	.	T	G	.	.	MAF_INRAE=14.167
NC_035078.1	8164153	.	G	A	.	.	MAF_INRAE=17.722;MAF_USDA=18.235
NC_035078.1	8164193	.	T	C	.	.	MAF_INRAE=18.354;MAF_USDA=24.118
NC_035078.1	8164220	.	T	G	.	.	MAF_INRAE=26.667;MAF_USDA=12.5
NC_035078.1	8164237	.	G	T	.	.	MAF_INRAE=9.167
NC_035078.1	8164269	.	C	T	.	.	MAF_USDA=3.333
NC_035078.1	8164361	.	A	G	.	.	MAF_USDA=5.738
NC_035078.1	8164384	.	C	T	.	.	MAF_USDA=5.294
NC_035078.1	8164392	.	A	G	.	.	MAF_USDA=2.459
NC_035078.1	8164433	.	G	A	.	.	MAF_USDA=1.639
NC_035078.1	8164440	.	G	T	.	.	MAF_INRAE=39.241;MAF_USDA=42.353
NC_035078.1	8164570	.	C	T	.	.	MAF_INRAE=9.167
NC_035078.1	8164610	.	C	T	.	.	MAF_INRAE=39.241;MAF_USDA=35.882
NC_035078.1	8164781	.	T	C	.	.	MAF_INRAE=18.987;MAF_USDA=23.529
NC_035078.1	8164904	.	C	T	.	.	MAF_USDA=6.557
NC_035078.1	8164973	.	A	T	.	.	MAF_USDA=20.492
NC_035078.1	8165137	.	A	C	.	.	MAF_USDA=2.459
NC_035078.1	8165186	.	A	T	.	.	MAF_USDA=1.639
NC_035078.1	8165259	.	A	G	.	.	MAF_USDA=5.294
NC_035078.1	8165272	.	A	T	.	.	MAF_USDA=5.294
NC_035078.1	8165406	.	A	T	.	.	MAF_INRAE=8.333;MAF_USDA=4.167
NC_035078.1	8165408	.	C	A	.	.	MAF_INRAE=28.481;MAF_USDA=31.25
NC_035078.1	8165465	.	G	T	.	.	MAF_USDA=2.459
NC_035078.1	8165529	.	A	C	.	.	MAF_INRAE=14.167
NC_035078.1	8165561	.	T	A	.	.	MAF_INRAE=38.608;MAF_USDA=35.882
NC_035078.1	8165579	.	T	A	.	.	MAF_INRAE=5.263;MAF_USDA=4.167
NC_035078.1	8165656	.	C	A	.	.	MAF_INRAE=3.333;MAF_USDA=1.639
NC_035078.1	8165667	.	C	A	.	.	MAF_INRAE=14.167;MAF_USDA=15.294
NC_035078.1	8165760	.	G	A	.	.	MAF_USDA=1.639
NC_035078.1	8165768	.	G	C	.	.	MAF_INRAE=6.329;MAF_USDA=2.941
NC_035078.1	8165795	.	T	C	.	.	MAF_USDA=9.016
NC_035078.1	8165860	.	A	C	.	.	MAF_INRAE=3.333;MAF_USDA=3.279
NC_035078.1	8166146	.	C	T	.	.	MAF_USDA=2.459
NC_035078.1	8166400	.	G	A	.	.	MAF_USDA=7.647
NC_035078.1	8166514	.	G	A	.	.	MAF_USDA=1.639
NC_035078.1	8166554	.	G	A	.	.	MAF_USDA=9.412
NC_035078.1	8166658	.	G	A	.	.	MAF_USDA=6.557
NC_035078.1	8166764	.	C	G	.	.	MAF_INRAE=3.333;MAF_USDA=12.5
NC_035078.1	8166789	.	T	G	.	.	MAF_USDA=6.557
NC_035078.1	8166845	.	G	A	.	.	MAF_USDA=6.557
NC_035078.1	8167114	.	A	G	.	.	MAF_INRAE=38.608;MAF_USDA=35.882
NC_035078.1	8167186	.	A	T	.	.	MAF_USDA=2.459
NC_035078.1	8167215	.	A	T	.	.	MAF_USDA=1.639
NC_035078.1	8167216	.	G	A	.	.	MAF_USDA=1.639
NC_035078.1	8167226	.	G	T	.	.	MAF_INRAE=18.354;MAF_USDA=16.471
NC_035078.1	8167272	.	C	A	.	.	MAF_USDA=9.016
NC_035078.1	8167285	.	A	C	.	.	MAF_USDA=2.459
NC_035078.1	8167478	.	G	C	.	.	MAF_INRAE=3.333;MAF_USDA=3.279
NC_035078.1	8167487	.	C	A	.	.	MAF_USDA=7.647
NC_035078.1	8167488	.	C	A	.	.	MAF_INRAE=29.114;MAF_USDA=4.118
NC_035078.1	8167587	.	T	G	.	.	MAF_USDA=6.557
NC_035078.1	8167633	.	T	C	.	.	MAF_USDA=8.197
NC_035078.1	8167661	.	T	G	.	.	MAF_USDA=1.639
NC_035078.1	8167833	.	A	T	.	.	MAF_INRAE=12.5;MAF_USDA=4.918
NC_035078.1	8167884	.	G	A	.	.	MAF_USDA=1.667
NC_035078.1	8168020	.	C	A	.	.	MAF_USDA=9.016
NC_035078.1	8168034	.	A	T	.	.	MAF_USDA=1.639
NC_035078.1	8168052	.	T	G	.	.	MAF_INRAE=5.263;MAF_USDA=4.167
NC_035078.1	8168095	.	T	C	.	.	MAF_USDA=1.639
NC_035078.1	8168097	.	C	A	.	.	MAF_INRAE=6.329;MAF_USDA=2.941
NC_035078.1	8168170	.	C	T	.	.	MAF_USDA=9.412
NC_035078.1	8168199	.	T	C	.	.	MAF_INRAE=12.5;MAF_USDA=3.279
NC_035078.1	8168208	.	C	T	.	.	MAF_USDA=1.639
NC_035078.1	8168246	.	G	T	.	.	MAF_USDA=1.639
NC_035078.1	8168257	.	G	A	.	.	MAF_INRAE=38.608;MAF_USDA=35.882
NC_035078.1	8168276	.	A	T	.	.	MAF_USDA=5.738
NC_035078.1	8168291	.	G	T	.	.	MAF_USDA=5.738
NC_035078.1	8168305	.	G	A	.	.	MAF_USDA=6.471
NC_035078.1	8168361	.	C	T	.	.	MAF_INRAE=39.873;MAF_USDA=22.353
NC_035078.1	8168416	.	A	C	.	.	MAF_USDA=5.738
NC_035078.1	8168419	.	G	T	.	.	MAF_USDA=5.738
NC_035078.1	8168451	.	C	T	.	.	MAF_INRAE=38.608;MAF_USDA=36.471
NC_035078.1	8168470	.	T	G	.	.	MAF_USDA=7.377
NC_035078.1	8168475	.	G	T	.	.	MAF_USDA=6.471
NC_035078.1	8168574	.	T	G	.	.	MAF_INRAE=38.608;MAF_USDA=36.471
NC_035078.1	8168591	.	G	C	.	.	MAF_INRAE=38.608;MAF_USDA=35.294
NC_035078.1	8168625	.	T	C	.	.	MAF_INRAE=14.167
NC_035078.1	8168699	.	A	T	.	.	MAF_USDA=6.471
NC_035078.1	8168760	.	G	A	.	.	MAF_USDA=1.639
NC_035078.1	8168803	.	G	A	.	.	MAF_USDA=6.557
NC_035078.1	8168830	.	T	C	.	.	MAF_INRAE=29.114;MAF_USDA=31.176
NC_035078.1	8168851	.	C	T	.	.	MAF_INRAE=29.114;MAF_USDA=32.353
NC_035078.1	8168928	.	G	T	.	.	MAF_USDA=14.583
NC_035078.1	8168975	.	C	T	.	.	MAF_INRAE=18.354;MAF_USDA=17.647
NC_035078.1	8169073	.	T	G	.	.	MAF_USDA=1.765
NC_035078.1	8169110	.	T	G	.	.	MAF_INRAE=39.241;MAF_USDA=40.588
NC_035078.1	8169129	.	T	A	.	.	MAF_USDA=1.639
NC_035078.1	8169158	.	A	G	.	.	MAF_USDA=1.667
NC_035078.1	8169159	.	T	G	.	.	MAF_USDA=9.167
NC_035078.1	8169355	.	T	G	.	.	MAF_USDA=1.765
NC_035078.1	8169423	.	A	G	.	.	MAF_USDA=5.738
NC_035078.1	8169526	.	C	A	.	.	MAF_USDA=7.738
NC_035078.1	8169539	.	C	T	.	.	MAF_INRAE=14.167
NC_035078.1	8169550	.	G	A	.	.	MAF_INRAE=12.5;MAF_USDA=6.557
NC_035078.1	8169583	.	G	T	.	.	MAF_USDA=1.639
NC_035078.1	8169607	.	G	A	.	.	MAF_INRAE=6.329;MAF_USDA=2.941
NC_035078.1	8169629	.	C	T	.	.	MAF_USDA=7.647
NC_035078.1	8169638	.	T	A	.	.	MAF_INRAE=18.354;MAF_USDA=17.059
NC_035078.1	8169643	.	A	G	.	.	MAF_USDA=3.279
NC_035078.1	8169793	.	C	T	.	.	MAF_INRAE=14.167;MAF_USDA=1.765
NC_035078.1	8169839	.	T	C	.	.	MAF_INRAE=39.241;MAF_USDA=40.588
NC_035078.1	8169891	.	C	T	.	.	MAF_USDA=1.639
NC_035078.1	8169893	.	C	A	.	.	MAF_INRAE=18.354;MAF_USDA=17.059
NC_035078.1	8169898	.	A	T	.	.	MAF_INRAE=39.241;MAF_USDA=41.176
NC_035078.1	8169908	.	G	A	.	.	MAF_INRAE=18.354;MAF_USDA=17.059
NC_035078.1	8169939	.	G	A	.	.	MAF_INRAE=5.263;MAF_USDA=6.25
NC_035078.1	8169948	.	G	A	.	.	MAF_INRAE=14.167
NC_035078.1	8170005	.	A	G	.	.	MAF_USDA=9.016
NC_035078.1	8170015	.	C	G	.	.	MAF_INRAE=14.167;MAF_USDA=1.765
NC_035078.1	8170039	.	A	G	.	.	MAF_INRAE=18.354;MAF_USDA=17.059
NC_035078.1	8170046	.	T	A	.	.	MAF_INRAE=18.354;MAF_USDA=17.059
NC_035078.1	8170055	.	G	A	.	.	MAF_USDA=6.25
NC_035078.1	8170106	.	C	T	.	.	MAF_USDA=4.918
NC_035078.1	8170109	.	C	A	.	.	MAF_USDA=5.738
NC_035078.1	8170116	.	C	T	.	.	MAF_USDA=5.738
NC_035078.1	8170122	.	A	G	.	.	MAF_USDA=6.557
NC_035078.1	8170152	.	T	A	.	.	MAF_USDA=5.738
NC_035078.1	8170156	.	A	G	.	.	MAF_USDA=4.098
NC_035078.1	8170181	.	C	T	.	.	MAF_USDA=5.738
NC_035078.1	8170200	.	G	A	.	.	MAF_INRAE=39.241;MAF_USDA=35.294
NC_035078.1	8170236	.	T	C	.	.	MAF_USDA=5.738
NC_035078.1	8170237	.	G	A	.	.	MAF_USDA=5.738
NC_035078.1	8170254	.	A	T	.	.	MAF_USDA=10.417
NC_035078.1	8170578	.	C	A	.	.	MAF_INRAE=13.333
NC_035078.1	8170634	.	C	T	.	.	MAF_INRAE=12.5;MAF_USDA=6.557
NC_035078.1	8170644	.	A	C	.	.	MAF_INRAE=39.241;MAF_USDA=43.529
NC_035078.1	8170647	.	G	A	.	.	MAF_INRAE=28.481;MAF_USDA=14.583
NC_035078.1	8170798	.	C	A	.	.	MAF_INRAE=18.354;MAF_USDA=17.059
NC_035078.1	8170870	.	T	G	.	.	MAF_INRAE=5.263;MAF_USDA=4.167
NC_035078.1	8170904	.	C	A	.	.	MAF_INRAE=1.667
NC_035078.1	8171094	.	G	A	.	.	MAF_USDA=8.824
NC_035078.1	8171217	.	A	G	.	.	MAF_USDA=10.656
NC_035078.1	8171223	.	G	A	.	.	MAF_INRAE=12.5;MAF_USDA=4.098
NC_035078.1	8171267	.	A	C	.	.	MAF_INRAE=5.263;MAF_USDA=4.167
NC_035078.1	8171468	.	G	C	.	.	MAF_INRAE=10.0;MAF_USDA=4.167
NC_035078.1	8171674	.	C	T	.	.	MAF_INRAE=10.0;MAF_USDA=4.167
NC_035078.1	8171761	.	T	C	.	.	MAF_INRAE=29.114;MAF_USDA=12.5
NC_035078.1	8171805	.	T	C	.	.	MAF_USDA=13.934
NC_035078.1	8171932	.	G	T	.	.	MAF_USDA=6.25
NC_035078.1	8172210	.	A	G	.	.	MAF_INRAE=39.241;MAF_USDA=41.765
NC_035078.1	8172448	.	G	T	.	.	MAF_INRAE=18.354;MAF_USDA=18.824
NC_035078.1	8172550	.	T	A	.	.	MAF_INRAE=18.354;MAF_USDA=17.059
NC_035078.1	8172558	.	A	T	.	.	MAF_INRAE=18.354;MAF_USDA=17.647
NC_035078.1	8172797	.	G	C	.	.	MAF_INRAE=9.167
NC_035078.1	8173063	.	C	A	.	.	MAF_USDA=5.882
NC_035078.1	8173196	.	T	C	.	.	MAF_INRAE=14.167
NC_035078.1	8173410	.	C	A	.	.	MAF_INRAE=10.0;MAF_USDA=4.167
NC_035078.1	8173567	.	C	T	.	.	MAF_INRAE=39.241;MAF_USDA=41.765
NC_035078.1	8173606	.	C	A	.	.	MAF_USDA=1.639
NC_035078.1	8173649	.	C	T	.	.	MAF_USDA=2.459
NC_035078.1	8174072	.	C	T	.	.	MAF_INRAE=11.667;MAF_USDA=6.557
NC_035078.1	8174075	.	A	G	.	.	MAF_INRAE=9.167
NC_035078.1	8174137	.	G	T	.	.	MAF_USDA=1.639
NC_035078.1	8174158	.	G	A	.	.	MAF_INRAE=39.241;MAF_USDA=42.941
NC_035078.1	8174246	.	G	A	.	.	MAF_INRAE=20.833;MAF_USDA=29.167
NC_035078.1	8174284	.	G	A	.	.	MAF_USDA=6.557
NC_035078.1	8174330	.	C	T	.	.	MAF_USDA=11.475
NC_035078.1	8174393	.	G	T	.	.	MAF_USDA=5.738
NC_035078.1	8174403	.	A	G	.	.	MAF_USDA=5.738
NC_035078.1	8174409	.	T	C	.	.	MAF_USDA=14.754
NC_035078.1	8174411	.	C	T	.	.	MAF_USDA=9.016
NC_035078.1	8174459	.	T	C	.	.	MAF_USDA=1.765
NC_035078.1	8174529	.	G	C	.	.	MAF_INRAE=45.833;MAF_USDA=38.69
NC_035078.1	8174530	.	G	A	.	.	MAF_INRAE=14.167
NC_035078.1	8174665	.	T	G	.	.	MAF_USDA=27.083
NC_035078.1	8174864	.	A	C	.	.	MAF_INRAE=38.608;MAF_USDA=42.353
NC_035078.1	8174898	.	C	T	.	.	MAF_USDA=1.639
NC_035078.1	8175012	.	A	G	.	.	MAF_INRAE=10.526;MAF_USDA=34.94
NC_035078.1	8175074	.	G	T	.	.	MAF_USDA=5.882
NC_035078.1	8175150	.	T	C	.	.	MAF_INRAE=14.167;MAF_USDA=4.167
NC_035078.1	8175158	.	T	C	.	.	MAF_INRAE=29.114;MAF_USDA=18.235
NC_035078.1	8175227	.	T	A	.	.	MAF_USDA=2.459
NC_035078.1	8175409	.	T	C	.	.	MAF_INRAE=10.0;MAF_USDA=4.167
NC_035078.1	8175436	.	G	A	.	.	MAF_INRAE=12.5;MAF_USDA=4.098
NC_035078.1	8175463	.	T	G	.	.	MAF_INRAE=6.329;MAF_USDA=7.059
NC_035078.1	8175495	.	G	T	.	.	MAF_USDA=1.639
NC_035078.1	8175517	.	T	C	.	.	MAF_INRAE=14.167;MAF_USDA=11.176
NC_035078.1	8175546	.	G	A	.	.	MAF_INRAE=17.089;MAF_USDA=5.882
NC_035078.1	8175573	.	G	C	.	.	MAF_INRAE=3.333;MAF_USDA=17.059
NC_035078.1	8175625	.	T	C	.	.	MAF_USDA=1.639
NC_035078.1	8175671	.	G	A	.	.	MAF_INRAE=5.263;MAF_USDA=8.824
NC_035078.1	8175725	.	A	G	.	.	MAF_INRAE=12.5;MAF_USDA=6.557
NC_035078.1	8175814	.	T	A	.	.	MAF_INRAE=27.848;MAF_USDA=22.941
NC_035078.1	8175886	.	C	T	.	.	MAF_USDA=1.639
NC_035078.1	8175930	.	T	C	.	.	MAF_INRAE=5.263;MAF_USDA=10.0
NC_035078.1	8176027	.	C	T	.	.	MAF_USDA=6.557
NC_035078.1	8176171	.	C	T	.	.	MAF_USDA=2.174
NC_035078.1	8176557	.	G	A	.	.	MAF_USDA=2.083
NC_035078.1	8176712	.	G	A	.	.	MAF_USDA=9.016
NC_035078.1	8176801	.	A	T	.	.	MAF_USDA=1.639
NC_035078.1	8176993	.	G	A	.	.	MAF_USDA=9.016
NC_035078.1	8177072	.	C	T	.	.	MAF_INRAE=14.167;MAF_USDA=1.765
NC_035078.1	8177198	.	A	C	.	.	MAF_USDA=20.492
NC_035078.1	8177229	.	T	A	.	.	MAF_USDA=8.235
NC_035078.1	8177264	.	G	T	.	.	MAF_INRAE=2.5;MAF_USDA=10.588
NC_035078.1	8177292	.	G	A	.	.	MAF_USDA=1.639
NC_035078.1	8177337	.	G	A	.	.	MAF_INRAE=16.667
NC_035078.1	8177365	.	T	C	.	.	MAF_INRAE=15.0
NC_035078.1	8177408	.	C	A	.	.	MAF_INRAE=5.833
NC_035078.1	8177648	.	T	G	.	.	MAF_INRAE=16.456;MAF_USDA=5.882
NC_035078.1	8177652	.	G	T	.	.	MAF_INRAE=12.5;MAF_USDA=4.098
NC_035078.1	8177774	.	A	T	.	.	MAF_USDA=1.639
NC_035078.1	8177820	.	C	T	.	.	MAF_USDA=10.0
NC_035078.1	8177835	.	C	T	.	.	MAF_INRAE=10.0;MAF_USDA=4.167
NC_035078.1	8177878	.	A	G	.	.	MAF_INRAE=11.392;MAF_USDA=47.059
NC_035078.1	8177892	.	T	A	.	.	MAF_USDA=2.459
NC_035078.1	8178063	.	T	C	.	.	MAF_USDA=6.557
NC_035078.1	8178076	.	G	C	.	.	MAF_INRAE=3.333
NC_035078.1	8178091	.	C	T	.	.	MAF_INRAE=3.333
NC_035078.1	8178110	.	G	A	.	.	MAF_INRAE=9.167;MAF_USDA=4.918
NC_035078.1	8178113	.	C	T	.	.	MAF_INRAE=17.089;MAF_USDA=5.882
NC_035078.1	8178152	.	G	A	.	.	MAF_USDA=10.588
NC_035078.1	8178195	.	T	C	.	.	MAF_INRAE=14.167;MAF_USDA=1.639
NC_035078.1	8178241	.	T	G	.	.	MAF_USDA=3.279
NC_035078.1	8178242	.	A	G	.	.	MAF_USDA=2.459
NC_035078.1	8178244	.	G	T	.	.	MAF_USDA=1.639
NC_035078.1	8178321	.	A	C	.	.	MAF_USDA=10.417
NC_035078.1	8178535	.	G	A	.	.	MAF_USDA=2.459
NC_035078.1	8178593	.	T	C	.	.	MAF_USDA=5.294
NC_035078.1	8178609	.	G	A	.	.	MAF_INRAE=42.405;MAF_USDA=8.824
NC_035078.1	8178617	.	G	A	.	.	MAF_INRAE=29.114;MAF_USDA=25.882
NC_035078.1	8178686	.	G	A	.	.	MAF_INRAE=3.333;MAF_USDA=12.5
NC_035078.1	8178726	.	C	T	.	.	MAF_INRAE=42.405;MAF_USDA=8.235
NC_035078.1	8178770	.	C	T	.	.	MAF_INRAE=29.114;MAF_USDA=4.706
NC_035078.1	8178773	.	G	T	.	.	MAF_USDA=7.377
NC_035078.1	8178863	.	A	T	.	.	MAF_USDA=14.583
NC_035078.1	8178867	.	G	A	.	.	MAF_USDA=1.765
NC_035078.1	8179029	.	C	T	.	.	MAF_USDA=8.197
NC_035078.1	8179036	.	T	G	.	.	MAF_INRAE=3.333;MAF_USDA=7.647
NC_035078.1	8179037	.	G	T,A	.	.	MAF_INRAE=15.789
NC_035078.1	8179057	.	C	T	.	.	MAF_INRAE=9.167
NC_035078.1	8179090	.	G	A	.	.	MAF_USDA=8.197
NC_035078.1	8179225	.	T	A	.	.	MAF_INRAE=17.089;MAF_USDA=22.917
NC_035078.1	8179235	.	T	A	.	.	MAF_INRAE=17.089
NC_035078.1	8179239	.	G	A	.	.	MAF_INRAE=20.833
NC_035078.1	8179240	.	T	A	.	.	MAF_INRAE=20.833
NC_035078.1	8179382	.	C	T	.	.	MAF_USDA=7.647
NC_035078.1	8179578	.	A	G	.	.	MAF_USDA=2.459
NC_035078.1	8179659	.	G	T	.	.	MAF_USDA=1.639
NC_035078.1	8179756	.	G	A	.	.	MAF_USDA=1.639
NC_035078.1	8179792	.	G	C	.	.	MAF_INRAE=4.167
NC_035078.1	8179806	.	C	A	.	.	MAF_USDA=9.836
NC_035078.1	8179808	.	G	A	.	.	MAF_USDA=5.294
NC_035078.1	8179811	.	A	T	.	.	MAF_USDA=2.083
NC_035078.1	8179900	.	A	G	.	.	MAF_USDA=1.639
NC_035078.1	8179991	.	G	A	.	.	MAF_USDA=1.639
NC_035078.1	8180012	.	C	T	.	.	MAF_USDA=10.833
NC_035078.1	8180048	.	C	T	.	.	MAF_USDA=4.918
NC_035078.1	8180119	.	T	C	.	.	MAF_USDA=11.475
NC_035078.1	8180183	.	A	C	.	.	MAF_INRAE=5.696;MAF_USDA=14.706
NC_035078.1	8180259	.	AT	AC	.	.	MAF_USDA=13.636
NC_035078.1	8180893	.	A	T	.	.	MAF_USDA=4.167
NC_035078.1	8180920	.	A	G	.	.	MAF_INRAE=3.333;MAF_USDA=4.098
NC_035078.1	8181196	.	G	A	.	.	MAF_USDA=1.639
NC_035078.1	8181342	.	C	T	.	.	MAF_INRAE=29.114;MAF_USDA=30.0
NC_035078.1	8181365	.	G	A	.	.	MAF_USDA=1.639
NC_035078.1	8181462	.	G	A	.	.	MAF_USDA=1.765
NC_035078.1	8181521	.	T	C	.	.	MAF_USDA=10.0
NC_035078.1	8181664	.	G	A	.	.	MAF_INRAE=42.405;MAF_USDA=8.824
NC_035078.1	8181725	.	A	T	.	.	MAF_USDA=1.639
NC_035078.1	8181809	.	A	T	.	.	MAF_INRAE=12.5
NC_035078.1	8181815	.	T	A	.	.	MAF_INRAE=12.5
NC_035078.1	8181844	.	T	G	.	.	MAF_USDA=2.459
NC_035078.1	8181914	.	T	A	.	.	MAF_USDA=3.279
NC_035078.1	8181972	.	T	A	.	.	MAF_INRAE=9.494;MAF_USDA=3.529
NC_035078.1	8181997	.	A	T	.	.	MAF_USDA=12.295
NC_035078.1	8182100	.	C	A	.	.	MAF_INRAE=5.263;MAF_USDA=4.167
NC_035078.1	8182154	.	G	A	.	.	MAF_INRAE=12.5;MAF_USDA=4.098
NC_035078.1	8182171	.	G	T	.	.	MAF_INRAE=3.333;MAF_USDA=4.098
NC_035078.1	8182185	.	T	C	.	.	MAF_USDA=3.279
NC_035078.1	8182255	.	G	A	.	.	MAF_USDA=1.639
NC_035078.1	8182566	.	C	A	.	.	MAF_USDA=27.049
NC_035078.1	8182572	.	C	T	.	.	MAF_USDA=5.294
NC_035078.1	8182582	.	G	A	.	.	MAF_INRAE=43.038;MAF_USDA=9.412
NC_035078.1	8182614	.	G	T	.	.	MAF_USDA=5.738
NC_035078.1	8182637	.	G	A	.	.	MAF_USDA=1.765
NC_035078.1	8182701	.	T	C	.	.	MAF_INRAE=36.076;MAF_USDA=15.294
NC_035078.1	8182843	.	G	A	.	.	MAF_USDA=7.143
NC_035078.1	8183022	.	C	T	.	.	MAF_USDA=3.279
NC_035078.1	8183028	.	A	T	.	.	MAF_USDA=1.639
NC_035078.1	8183050	.	G	A	.	.	MAF_INRAE=11.667;MAF_USDA=3.279
NC_035078.1	8183090	.	T	C	.	.	MAF_USDA=3.279
NC_035078.1	8183186	.	T	C	.	.	MAF_USDA=3.279
NC_035078.1	8183195	.	T	G	.	.	MAF_INRAE=10.0;MAF_USDA=4.098
NC_035078.1	8183199	.	A	C	.	.	MAF_USDA=2.459
NC_035078.1	8183255	.	G	A	.	.	MAF_USDA=2.459
NC_035078.1	8183266	.	G	A	.	.	MAF_INRAE=27.848;MAF_USDA=27.059
NC_035078.1	8183547	.	A	G	.	.	MAF_USDA=1.639
NC_035078.1	8183559	.	T	C	.	.	MAF_USDA=2.459
NC_035078.1	8183679	.	T	C	.	.	MAF_USDA=13.115
NC_035078.1	8183697	.	G	T	.	.	MAF_USDA=1.639
NC_035078.1	8183698	.	C	G	.	.	MAF_USDA=1.639
NC_035078.1	8183733	.	G	C	.	.	MAF_INRAE=29.114;MAF_USDA=25.882
NC_035078.1	8183747	.	G	T	.	.	MAF_USDA=1.639
NC_035078.1	8183754	.	A	T	.	.	MAF_USDA=1.639
NC_035078.1	8183762	.	G	T	.	.	MAF_INRAE=9.167
NC_035078.1	8183779	.	G	T	.	.	MAF_INRAE=11.392;MAF_USDA=40.588
NC_035078.1	8183972	.	T	G	.	.	MAF_USDA=8.197
NC_035078.1	8183980	.	C	A	.	.	MAF_INRAE=42.105;MAF_USDA=7.647
NC_035078.1	8184049	.	G	T	.	.	MAF_USDA=1.639
NC_035078.1	8184145	.	T	G	.	.	MAF_INRAE=13.333;MAF_USDA=16.393
NC_035078.1	8184362	.	T	G	.	.	MAF_USDA=14.583
NC_035078.1	8184393	.	A	G	.	.	MAF_USDA=1.639
NC_035078.1	8184642	.	C	A	.	.	MAF_USDA=10.417
NC_035078.1	8184803	.	C	G	.	.	MAF_USDA=15.882
NC_035078.1	8184849	.	C	T	.	.	MAF_INRAE=12.025;MAF_USDA=40.588
NC_035078.1	8185023	.	T	A	.	.	MAF_USDA=9.412
NC_035078.1	8185040	.	G	T	.	.	MAF_USDA=4.098
NC_035078.1	8185146	.	C	T	.	.	MAF_USDA=2.459
NC_035078.1	8185190	.	A	G	.	.	MAF_INRAE=6.329;MAF_USDA=2.941
NC_035078.1	8185309	.	A	G	.	.	MAF_USDA=2.459
NC_035078.1	8185313	.	C	A	.	.	MAF_USDA=2.459
NC_035078.1	8185320	.	A	C	.	.	MAF_INRAE=5.263;MAF_USDA=26.471
NC_035078.1	8185365	.	G	A	.	.	MAF_USDA=3.279
NC_035078.1	8185398	.	G	A	.	.	MAF_USDA=3.279
NC_035078.1	8185432	.	A	C	.	.	MAF_INRAE=12.5;MAF_USDA=3.279
NC_035078.1	8185438	.	T	C	.	.	MAF_INRAE=31.646;MAF_USDA=25.0
NC_035078.1	8185483	.	C	A	.	.	MAF_INRAE=3.333;MAF_USDA=2.459
NC_035078.1	8185681	.	G	T	.	.	MAF_INRAE=11.667;MAF_USDA=4.118
NC_035078.1	8185961	.	T	C	.	.	MAF_USDA=1.639
NC_035078.1	8186029	.	A	C	.	.	MAF_USDA=2.083
NC_035078.1	8186095	.	G	A	.	.	MAF_USDA=1.639
NC_035078.1	8186189	.	T	C	.	.	MAF_USDA=4.098
NC_035078.1	8186194	.	G	A	.	.	MAF_USDA=4.098
NC_035078.1	8186219	.	G	A	.	.	MAF_INRAE=3.333;MAF_USDA=4.098
NC_035078.1	8186378	.	G	A	.	.	MAF_USDA=1.639
NC_035078.1	8186461	.	G	A	.	.	MAF_USDA=2.083
NC_035078.1	8186471	.	G	T	.	.	MAF_INRAE=13.333
NC_035078.1	8186475	.	G	A	.	.	MAF_USDA=1.639
NC_035078.1	8186509	.	G	T	.	.	MAF_INRAE=14.167
NC_035078.1	8186515	.	T	G	.	.	MAF_USDA=1.639
NC_035078.1	8186528	.	G	A	.	.	MAF_USDA=4.098
NC_035078.1	8186645	.	A	G	.	.	MAF_USDA=1.639
NC_035078.1	8186649	.	G	A	.	.	MAF_USDA=31.176
NC_035078.1	8186687	.	C	A	.	.	MAF_USDA=11.176
NC_035078.1	8186776	.	A	G	.	.	MAF_INRAE=6.329;MAF_USDA=17.059
NC_035078.1	8186936	.	T	G	.	.	MAF_INRAE=9.167
NC_035078.1	8186955	.	G	A	.	.	MAF_INRAE=1.667
NC_035078.1	8186999	.	T	A	.	.	MAF_USDA=2.459
NC_035078.1	8187215	.	T	A	.	.	MAF_USDA=4.098
NC_035078.1	8187273	.	G	T	.	.	MAF_USDA=5.738
NC_035078.1	8187293	.	A	G	.	.	MAF_USDA=1.639
NC_035078.1	8187349	.	C	A	.	.	MAF_INRAE=5.263;MAF_USDA=4.167
NC_035078.1	8187502	.	G	T	.	.	MAF_USDA=5.357
NC_035078.1	8187746	.	T	C	.	.	MAF_INRAE=9.167;MAF_USDA=3.279
NC_035078.1	8187870	.	A	G	.	.	MAF_USDA=1.639
NC_035078.1	8187898	.	T	A	.	.	MAF_INRAE=4.167
NC_035078.1	8187920	.	A	G	.	.	MAF_USDA=2.083
NC_035078.1	8187925	.	G	T	.	.	MAF_USDA=2.459
NC_035078.1	8187970	.	G	A	.	.	MAF_USDA=10.0
NC_035078.1	8188037	.	G	T	.	.	MAF_INRAE=13.333;MAF_USDA=35.882
NC_035078.1	8188053	.	C	T	.	.	MAF_USDA=14.583
NC_035078.1	8188068	.	C	T	.	.	MAF_USDA=1.765
NC_035078.1	8188262	.	T	A	.	.	MAF_USDA=2.459
NC_035078.1	8188297	.	T	G	.	.	MAF_USDA=31.176
NC_035078.1	8188340	.	A	G	.	.	MAF_USDA=3.279
NC_035078.1	8188370	.	G	T	.	.	MAF_INRAE=17.089;MAF_USDA=11.765
NC_035078.1	8188415	.	C	T	.	.	MAF_USDA=6.557
NC_035078.1	8188619	.	C	T	.	.	MAF_USDA=1.639
NC_035078.1	8188620	.	A	G	.	.	MAF_USDA=1.176
NC_035078.1	8188621	.	C	A	.	.	MAF_USDA=1.176
NC_035078.1	8188640	.	G	T	.	.	MAF_USDA=7.647
NC_035078.1	8188642	.	A	T	.	.	MAF_INRAE=46.203;MAF_USDA=45.294
NC_035078.1	8188649	.	T	A	.	.	MAF_USDA=14.583
NC_035078.1	8188795	.	G	A	.	.	MAF_INRAE=31.646;MAF_USDA=8.235
NC_035078.1	8188833	.	G	A	.	.	MAF_USDA=5.738
NC_035078.1	8188862	.	G	T	.	.	MAF_INRAE=31.646;MAF_USDA=7.647
NC_035078.1	8189011	.	G	A	.	.	MAF_USDA=1.639
NC_035078.1	8189063	.	G	T	.	.	MAF_USDA=13.333
NC_035078.1	8189066	.	A	G	.	.	MAF_USDA=14.167
NC_035078.1	8189070	.	A	G	.	.	MAF_USDA=17.5
NC_035078.1	8189085	.	T	A	.	.	MAF_USDA=11.765
NC_035078.1	8189093	.	G	A	.	.	MAF_USDA=3.279
NC_035078.1	8189103	.	C	T	.	.	MAF_INRAE=12.5;MAF_USDA=1.639
NC_035078.1	8189109	.	G	A	.	.	MAF_USDA=7.377
NC_035078.1	8189162	.	A	G	.	.	MAF_USDA=21.765
NC_035078.1	8189187	.	C	T	.	.	MAF_INRAE=3.333;MAF_USDA=10.417
NC_035078.1	8189188	.	A	C	.	.	MAF_USDA=27.083
NC_035078.1	8189210	.	C	T	.	.	MAF_USDA=3.279
NC_035078.1	8189281	.	G	C	.	.	MAF_INRAE=5.263;MAF_USDA=4.167
NC_035078.1	8189401	.	T	G	.	.	MAF_USDA=4.098
NC_035078.1	8189458	.	G	A	.	.	MAF_USDA=2.459
NC_035078.1	8189471	.	G	T	.	.	MAF_USDA=4.098
NC_035078.1	8189474	.	G	A	.	.	MAF_USDA=2.459
NC_035078.1	8189484	.	A	C	.	.	MAF_USDA=2.459
NC_035078.1	8189485	.	A	T	.	.	MAF_USDA=8.197
NC_035078.1	8189492	.	A	C	.	.	MAF_USDA=8.197
NC_035078.1	8189494	.	C	T	.	.	MAF_USDA=2.459
NC_035078.1	8189516	.	T	A	.	.	MAF_USDA=3.279
NC_035078.1	8189517	.	A	G	.	.	MAF_USDA=3.279
NC_035078.1	8189528	.	A	C	.	.	MAF_USDA=3.279
NC_035078.1	8189529	.	G	T	.	.	MAF_USDA=3.279
NC_035078.1	8189530	.	A	T	.	.	MAF_USDA=3.279
NC_035078.1	8189564	.	G	A	.	.	MAF_USDA=5.738
NC_035078.1	8189575	.	G	T	.	.	MAF_USDA=1.639
NC_035078.1	8189647	.	C	T	.	.	MAF_USDA=1.639
NC_035078.1	8189648	.	T	G	.	.	MAF_USDA=1.639
NC_035078.1	8189677	.	T	C	.	.	MAF_USDA=4.098
NC_035078.1	8189949	.	T	G	.	.	MAF_USDA=30.588
NC_035078.1	8189950	.	G	C	.	.	MAF_USDA=30.588
NC_035078.1	8189977	.	G	T	.	.	MAF_INRAE=29.747;MAF_USDA=24.118
NC_035078.1	8189999	.	A	G	.	.	MAF_USDA=1.639
NC_035078.1	8190034	.	G	A	.	.	MAF_USDA=3.279
NC_035078.1	8190212	.	C	A	.	.	MAF_USDA=3.279
NC_035078.1	8190443	.	G	A	.	.	MAF_INRAE=3.333
NC_035078.1	8190553	.	G	C	.	.	MAF_USDA=1.639
NC_035078.1	8190580	.	G	A	.	.	MAF_INRAE=5.263;MAF_USDA=4.167
NC_035078.1	8190602	.	T	A	.	.	MAF_USDA=1.639
NC_035078.1	8190796	.	G	A	.	.	MAF_INRAE=31.013;MAF_USDA=8.235
NC_035078.1	8190984	.	G	A	.	.	MAF_INRAE=12.5;MAF_USDA=36.471
NC_035078.1	8191029	.	C	A	.	.	MAF_INRAE=9.167
NC_035078.1	8191051	.	G	A	.	.	MAF_USDA=2.459
NC_035078.1	8191077	.	C	G	.	.	MAF_USDA=1.639
NC_035078.1	8191130	.	G	T	.	.	MAF_INRAE=5.263;MAF_USDA=4.167
NC_035078.1	8191140	.	C	T	.	.	MAF_USDA=1.176
NC_035078.1	8191496	.	A	T	.	.	MAF_INRAE=14.167
NC_035078.1	8191568	.	G	A	.	.	MAF_INRAE=28.481;MAF_USDA=30.588
NC_035078.1	8191607	.	A	G	.	.	MAF_INRAE=32.911;MAF_USDA=8.235
NC_035078.1	8191692	.	G	A	.	.	MAF_USDA=1.639
NC_035078.1	8191794	.	A	T	.	.	MAF_USDA=8.197
NC_035078.1	8191879	.	G	A	.	.	MAF_INRAE=28.481;MAF_USDA=30.0
NC_035078.1	8191994	.	C	A	.	.	MAF_USDA=2.459
NC_035078.1	8192092	.	T	C	.	.	MAF_USDA=2.459
NC_035078.1	8192104	.	C	T	.	.	MAF_INRAE=46.203;MAF_USDA=45.294
NC_035078.1	8192157	.	A	T	.	.	MAF_INRAE=31.646;MAF_USDA=8.235
NC_035078.1	8192176	.	G	A	.	.	MAF_USDA=10.0
NC_035078.1	8192273	.	T	A	.	.	MAF_INRAE=14.167
NC_035078.1	8192287	.	C	A	.	.	MAF_INRAE=12.025;MAF_USDA=37.059
NC_035078.1	8192795	.	C	G	.	.	MAF_INRAE=11.392;MAF_USDA=2.353
NC_035078.1	8193148	.	C	T	.	.	MAF_INRAE=29.114;MAF_USDA=31.765
NC_035078.1	8193283	.	G	T	.	.	MAF_USDA=2.083
NC_035078.1	8193324	.	A	G	.	.	MAF_USDA=1.639
NC_035078.1	8193427	.	G	A	.	.	MAF_INRAE=14.167
NC_035078.1	8193559	.	A	T	.	.	MAF_USDA=5.294
NC_035078.1	8194120	.	C	T	.	.	MAF_USDA=4.098
NC_035078.1	8194218	.	C	T	.	.	MAF_INRAE=22.785;MAF_USDA=7.059
NC_035078.1	8194415	.	T	A	.	.	MAF_INRAE=12.5;MAF_USDA=1.639
NC_035078.1	8194598	.	G	A	.	.	MAF_INRAE=14.167
NC_035078.1	8194939	.	G	T	.	.	MAF_INRAE=13.333;MAF_USDA=31.176
NC_035078.1	8195417	.	C	T	.	.	MAF_USDA=1.639
NC_035078.1	8195420	.	G	A	.	.	MAF_USDA=1.639
NC_035078.1	8195576	.	A	G	.	.	MAF_INRAE=12.5;MAF_USDA=1.639
NC_035078.1	8195672	.	C	A	.	.	MAF_INRAE=42.105;MAF_USDA=12.5
NC_035078.1	8195732	.	T	A	.	.	MAF_INRAE=5.263;MAF_USDA=4.167
NC_035078.1	8195924	.	T	C	.	.	MAF_INRAE=13.333;MAF_USDA=35.882
NC_035078.1	8195925	.	C	T	.	.	MAF_USDA=31.176
NC_035078.1	8195988	.	G	A	.	.	MAF_USDA=2.459
NC_035078.1	8196158	.	G	A	.	.	MAF_INRAE=12.5;MAF_USDA=1.639
NC_035078.1	8196257	.	G	A	.	.	MAF_INRAE=11.667;MAF_USDA=1.639
NC_035078.1	8196322	.	G	A	.	.	MAF_USDA=32.353
NC_035078.1	8196366	.	T	C	.	.	MAF_USDA=4.918
NC_035078.1	8196773	.	A	C	.	.	MAF_USDA=31.176
NC_035078.1	8196925	.	A	T	.	.	MAF_USDA=30.588
NC_035078.1	8196962	.	A	T	.	.	MAF_INRAE=12.5;MAF_USDA=1.639
NC_035078.1	8196974	.	T	G	.	.	MAF_USDA=31.176
NC_035078.1	8197036	.	C	A	.	.	MAF_INRAE=29.167;MAF_USDA=27.059
NC_035078.1	8197134	.	A	C	.	.	MAF_INRAE=2.5;MAF_USDA=10.417
NC_035078.1	8198234	.	C	T	.	.	MAF_INRAE=31.013;MAF_USDA=8.235
NC_035078.1	8198256	.	A	C	.	.	MAF_USDA=1.639
NC_035078.1	8198354	.	T	A	.	.	MAF_INRAE=31.646;MAF_USDA=8.235
NC_035078.1	8198387	.	G	A	.	.	MAF_USDA=10.588
NC_035078.1	8198673	.	T	G	.	.	MAF_USDA=1.639
NC_035078.1	8198708	.	T	C	.	.	MAF_USDA=1.639
NC_035078.1	8199031	.	G	A	.	.	MAF_INRAE=5.263;MAF_USDA=4.167
NC_035078.1	8199080	.	C	T	.	.	MAF_INRAE=27.215;MAF_USDA=11.765
NC_035078.1	8199146	.	G	A	.	.	MAF_USDA=1.639
NC_035078.1	8199185	.	G	A	.	.	MAF_USDA=5.294
NC_035078.1	8199213	.	C	T	.	.	MAF_INRAE=17.089;MAF_USDA=12.353
NC_035078.1	8199275	.	C	A	.	.	MAF_INRAE=8.861;MAF_USDA=8.333
NC_035078.1	8199661	.	G	A	.	.	MAF_INRAE=12.5;MAF_USDA=6.557
NC_035078.1	8199674	.	C	T	.	.	MAF_USDA=6.557
NC_035078.1	8199824	.	T	A	.	.	MAF_INRAE=6.329;MAF_USDA=2.941
NC_035078.1	8200156	.	T	C	.	.	MAF_USDA=7.647
NC_035078.1	8200181	.	C	A	.	.	MAF_INRAE=31.646;MAF_USDA=8.235
NC_035078.1	8200474	.	C	T	.	.	MAF_INRAE=9.167
NC_035078.1	8200503	.	C	A	.	.	MAF_USDA=2.459
NC_035078.1	8200637	.	G	C	.	.	MAF_INRAE=12.5
NC_035078.1	8200715	.	A	T	.	.	MAF_USDA=30.588
NC_035078.1	8200764	.	G	T	.	.	MAF_USDA=4.918
NC_035078.1	8200805	.	T	G	.	.	MAF_USDA=31.176
NC_035078.1	8200844	.	A	T	.	.	MAF_USDA=31.176
NC_035078.1	8200925	.	G	A	.	.	MAF_USDA=4.918
NC_035078.1	8201065	.	G	T	.	.	MAF_USDA=30.588
NC_035078.1	8201152	.	G	T	.	.	MAF_USDA=31.176
NC_035078.1	8201210	.	T	C	.	.	MAF_USDA=30.0
NC_035078.1	8201242	.	C	T	.	.	MAF_USDA=30.588
NC_035078.1	8201362	.	C	T	.	.	MAF_USDA=31.176
NC_035078.1	8201475	.	G	A	.	.	MAF_INRAE=12.5;MAF_USDA=6.557
NC_035078.1	8201480	.	G	C	.	.	MAF_USDA=31.176
NC_035078.1	8201571	.	C	T	.	.	MAF_INRAE=14.167
NC_035078.1	8201863	.	G	A	.	.	MAF_INRAE=5.263;MAF_USDA=4.167
NC_035078.1	8201961	.	A	G	.	.	MAF_INRAE=27.848;MAF_USDA=12.353
NC_035078.1	8201983	.	T	G	.	.	MAF_USDA=30.588
NC_035078.1	8202067	.	T	C	.	.	MAF_USDA=30.588
NC_035078.1	8202111	.	C	T	.	.	MAF_USDA=3.279
NC_035078.1	8202121	.	C	G	.	.	MAF_INRAE=12.5;MAF_USDA=6.557
NC_035078.1	8202132	.	A	C	.	.	MAF_USDA=1.639
NC_035078.1	8202205	.	G	A	.	.	MAF_USDA=4.918
NC_035078.1	8202217	.	T	A	.	.	MAF_INRAE=12.5;MAF_USDA=5.738
NC_035078.1	8202235	.	T	C	.	.	MAF_INRAE=9.167
NC_035078.1	8202313	.	A	G	.	.	MAF_USDA=31.176
NC_035078.1	8202465	.	A	G	.	.	MAF_USDA=31.176
NC_035078.1	8202496	.	A	T	.	.	MAF_INRAE=31.646;MAF_USDA=8.235
NC_035078.1	8202500	.	A	G	.	.	MAF_USDA=31.176
NC_035078.1	8202522	.	A	G	.	.	MAF_INRAE=31.646;MAF_USDA=8.235
NC_035078.1	8202541	.	G	A	.	.	MAF_USDA=30.588
NC_035078.1	8202543	.	A	C	.	.	MAF_USDA=30.588
NC_035078.1	8202653	.	G	T	.	.	MAF_INRAE=13.333;MAF_USDA=37.059
NC_035078.1	8202672	.	T	C	.	.	MAF_INRAE=3.333
NC_035078.1	8202688	.	G	T	.	.	MAF_USDA=31.176
NC_035078.1	8202817	.	A	C	.	.	MAF_USDA=2.083
NC_035078.1	8202820	.	G	A	.	.	MAF_USDA=4.918
NC_035078.1	8202899	.	A	T	.	.	MAF_USDA=6.557
NC_035078.1	8202927	.	C	A	.	.	MAF_USDA=30.588
NC_035078.1	8202949	.	C	T	.	.	MAF_USDA=7.377
NC_035078.1	8203006	.	T	C	.	.	MAF_USDA=30.588
NC_035078.1	8203040	.	G	A	.	.	MAF_USDA=30.0
NC_035078.1	8203253	.	G	A	.	.	MAF_INRAE=13.333
NC_035078.1	8203291	.	A	T	.	.	MAF_USDA=29.412
NC_035078.1	8203311	.	T	C	.	.	MAF_INRAE=6.329;MAF_USDA=17.059
NC_035078.1	8203352	.	T	G	.	.	MAF_USDA=31.176
NC_035078.1	8203365	.	T	A	.	.	MAF_INRAE=13.333;MAF_USDA=35.294
NC_035078.1	8203406	.	T	C	.	.	MAF_USDA=30.588
NC_035078.1	8203444	.	A	G	.	.	MAF_USDA=32.941
NC_035078.1	8203487	.	G	A	.	.	MAF_USDA=30.588
NC_035078.1	8203502	.	T	C	.	.	MAF_USDA=2.459
NC_035078.1	8203555	.	T	G	.	.	MAF_USDA=31.765
NC_035078.1	8203598	.	T	C	.	.	MAF_USDA=32.143
NC_035078.1	8203647	.	A	G	.	.	MAF_USDA=1.639
NC_035078.1	8203691	.	G	C	.	.	MAF_USDA=1.639
NC_035078.1	8203758	.	T	G	.	.	MAF_INRAE=13.333;MAF_USDA=36.31
NC_035078.1	8203789	.	C	A	.	.	MAF_USDA=5.294
NC_035078.1	8203790	.	C	T	.	.	MAF_INRAE=12.5;MAF_USDA=5.738
NC_035078.1	8203858	.	A	C	.	.	MAF_INRAE=13.333;MAF_USDA=36.471
NC_035078.1	8203905	.	G	A	.	.	MAF_USDA=32.941
NC_035078.1	8204039	.	T	A	.	.	MAF_USDA=1.765
NC_035078.1	8204040	.	G	A,T	.	.	MAF_INRAE=31.579
NC_035078.1	8204049	.	G	A	.	.	MAF_USDA=5.882
NC_035078.1	8204144	.	C	T	.	.	MAF_INRAE=13.333;MAF_USDA=40.588
NC_035078.1	8204214	.	C	A	.	.	MAF_USDA=4.918
NC_035078.1	8204264	.	G	T	.	.	MAF_USDA=1.639
NC_035078.1	8204276	.	A	C	.	.	MAF_USDA=31.176
NC_035078.1	8204296	.	A	G	.	.	MAF_USDA=5.738
NC_035078.1	8204313	.	A	G	.	.	MAF_USDA=31.765
NC_035078.1	8204340	.	G	A	.	.	MAF_INRAE=6.329;MAF_USDA=3.529
NC_035078.1	8204364	.	C	G	.	.	MAF_USDA=1.639
NC_035078.1	8204413	.	A	T	.	.	MAF_USDA=33.529
NC_035078.1	8204437	.	A	G	.	.	MAF_INRAE=9.167
NC_035078.1	8204490	.	T	G	.	.	MAF_USDA=2.083
NC_035078.1	8204511	.	A	C	.	.	MAF_USDA=14.118
NC_035078.1	8204533	.	G	A	.	.	MAF_USDA=31.765
NC_035078.1	8204608	.	G	A	.	.	MAF_INRAE=3.333;MAF_USDA=12.5
NC_035078.1	8204615	.	T	A	.	.	MAF_USDA=31.765
NC_035078.1	8204631	.	A	G	.	.	MAF_INRAE=2.632;MAF_USDA=31.765
NC_035078.1	8204632	.	C	A	.	.	MAF_USDA=31.176
NC_035078.1	8204654	.	A	G	.	.	MAF_INRAE=32.911;MAF_USDA=7.059
NC_035078.1	8204679	.	C	T	.	.	MAF_INRAE=2.632;MAF_USDA=31.176
NC_035078.1	8204705	.	G	A	.	.	MAF_INRAE=2.632;MAF_USDA=31.176
NC_035078.1	8204776	.	T	C	.	.	MAF_INRAE=31.646;MAF_USDA=8.235
NC_035078.1	8204781	.	G	A	.	.	MAF_INRAE=13.333;MAF_USDA=36.471
NC_035078.1	8204806	.	A	G	.	.	MAF_USDA=6.471
NC_035078.1	8204865	.	G	A	.	.	MAF_USDA=2.083
NC_035078.1	8204935	.	G	A	.	.	MAF_USDA=2.459
NC_035078.1	8204954	.	C	T	.	.	MAF_USDA=2.459
NC_035078.1	8204966	.	T	G	.	.	MAF_USDA=31.176
NC_035078.1	8205004	.	G	A	.	.	MAF_USDA=31.176
NC_035078.1	8205054	.	G	A	.	.	MAF_INRAE=12.5;MAF_USDA=6.557
NC_035078.1	8205062	.	T	C	.	.	MAF_INRAE=23.418;MAF_USDA=7.647
NC_035078.1	8205083	.	A	C	.	.	MAF_USDA=30.588
NC_035078.1	8205112	.	C	T	.	.	MAF_USDA=30.588
NC_035078.1	8205234	.	C	T	.	.	MAF_USDA=2.459
NC_035078.1	8205255	.	T	C	.	.	MAF_INRAE=6.329;MAF_USDA=17.059
NC_035078.1	8205312	.	T	A	.	.	MAF_USDA=31.176
NC_035078.1	8205394	.	G	A	.	.	MAF_USDA=31.176
NC_035078.1	8205420	.	C	A	.	.	MAF_USDA=32.353
NC_035078.1	8205455	.	A	C	.	.	MAF_USDA=1.639
NC_035078.1	8205500	.	G	A	.	.	MAF_USDA=4.918
NC_035078.1	8205512	.	A	G	.	.	MAF_USDA=4.098
NC_035078.1	8205603	.	C	T	.	.	MAF_INRAE=13.333;MAF_USDA=49.412
NC_035078.1	8205637	.	G	A	.	.	MAF_USDA=32.353
NC_035078.1	8205645	.	G	T	.	.	MAF_USDA=32.353
NC_035078.1	8205708	.	G	A	.	.	MAF_USDA=30.588
NC_035078.1	8205738	.	A	G	.	.	MAF_USDA=30.0
NC_035078.1	8205753	.	A	G	.	.	MAF_USDA=29.412
NC_035078.1	8205767	.	T	A	.	.	MAF_USDA=2.083
NC_035078.1	8205807	.	A	G	.	.	MAF_USDA=31.176
NC_035078.1	8205833	.	A	G	.	.	MAF_USDA=31.765
NC_035078.1	8205834	.	C	A	.	.	MAF_USDA=31.765
NC_035078.1	8205841	.	C	A	.	.	MAF_USDA=32.353
NC_035078.1	8205893	.	A	T	.	.	MAF_USDA=30.588
NC_035078.1	8205896	.	A	G	.	.	MAF_USDA=30.0
NC_035078.1	8205952	.	G	T	.	.	MAF_INRAE=3.333
NC_035078.1	8205958	.	G	A	.	.	MAF_USDA=2.083
NC_035078.1	8205980	.	A	C	.	.	MAF_USDA=31.176
NC_035078.1	8206007	.	T	C	.	.	MAF_USDA=31.765
NC_035078.1	8206071	.	A	C	.	.	MAF_USDA=31.765
NC_035078.1	8206156	.	C	T	.	.	MAF_INRAE=14.167
NC_035078.1	8206203	.	G	T	.	.	MAF_USDA=1.639
NC_035078.1	8206221	.	A	C	.	.	MAF_USDA=30.588
NC_035078.1	8206391	.	T	C	.	.	MAF_USDA=31.176
NC_035078.1	8206407	.	T	C	.	.	MAF_USDA=31.176
NC_035078.1	8206419	.	C	G	.	.	MAF_INRAE=12.5;MAF_USDA=5.738
NC_035078.1	8206466	.	C	T	.	.	MAF_USDA=2.459
NC_035078.1	8206496	.	G	A	.	.	MAF_INRAE=13.924;MAF_USDA=10.588
NC_035078.1	8206503	.	G	A	.	.	MAF_INRAE=12.5;MAF_USDA=1.639
NC_035078.1	8206585	.	A	G	.	.	MAF_USDA=11.475
NC_035078.1	8206726	.	G	A	.	.	MAF_USDA=30.588
NC_035078.1	8206742	.	T	C	.	.	MAF_USDA=30.588
NC_035078.1	8206887	.	G	A	.	.	MAF_USDA=31.176
NC_035078.1	8206917	.	C	T	.	.	MAF_USDA=31.176
NC_035078.1	8206933	.	T	C	.	.	MAF_USDA=30.588
NC_035078.1	8206973	.	T	G	.	.	MAF_INRAE=3.333
NC_035078.1	8206985	.	C	T	.	.	MAF_USDA=30.588
NC_035078.1	8207064	.	G	A	.	.	MAF_USDA=30.588
NC_035078.1	8207082	.	T	G	.	.	MAF_INRAE=13.333;MAF_USDA=36.471
NC_035078.1	8207099	.	G	C	.	.	MAF_USDA=2.083
NC_035078.1	8207143	.	T	A	.	.	MAF_USDA=1.639
NC_035078.1	8207144	.	C	T	.	.	MAF_USDA=31.765
NC_035078.1	8207145	.	G	T	.	.	MAF_USDA=1.639
NC_035078.1	8207162	.	C	T	.	.	MAF_INRAE=14.557;MAF_USDA=4.167
NC_035078.1	8207337	.	A	C	.	.	MAF_USDA=28.824
NC_035078.1	8207376	.	T	C	.	.	MAF_USDA=31.176
NC_035078.1	8207488	.	A	G	.	.	MAF_INRAE=3.333
NC_035078.1	8207504	.	A	G	.	.	MAF_USDA=30.588
NC_035078.1	8207519	.	C	A	.	.	MAF_USDA=30.588
NC_035078.1	8207520	.	G	T	.	.	MAF_USDA=4.167
NC_035078.1	8207534	.	C	A	.	.	MAF_USDA=9.836
NC_035078.1	8207566	.	C	A	.	.	MAF_INRAE=13.333;MAF_USDA=35.882
NC_035078.1	8207598	.	A	G	.	.	MAF_USDA=2.459
NC_035078.1	8207615	.	C	A	.	.	MAF_INRAE=15.19;MAF_USDA=12.353
NC_035078.1	8207688	.	T	A	.	.	MAF_USDA=2.083
NC_035078.1	8207694	.	G	C	.	.	MAF_USDA=30.588
NC_035078.1	8207697	.	C	T	.	.	MAF_USDA=31.176
NC_035078.1	8207701	.	T	C	.	.	MAF_USDA=31.176
NC_035078.1	8207717	.	T	C	.	.	MAF_INRAE=12.5;MAF_USDA=23.77
NC_035078.1	8207740	.	G	T	.	.	MAF_INRAE=6.329;MAF_USDA=15.882
NC_035078.1	8207770	.	C	A	.	.	MAF_USDA=33.529
NC_035078.1	8207915	.	C	T	.	.	MAF_USDA=30.588
NC_035078.1	8208882	.	A	C	.	.	MAF_USDA=4.545
NC_035078.1	8209011	.	G	C	.	.	MAF_USDA=1.639
NC_035078.1	8209050	.	T	A	.	.	MAF_USDA=2.459
NC_035078.1	8209070	.	C	T	.	.	MAF_USDA=32.143
NC_035078.1	8209078	.	C	T	.	.	MAF_INRAE=3.333
NC_035078.1	8209102	.	C	T	.	.	MAF_USDA=31.765
NC_035078.1	8209115	.	T	C	.	.	MAF_USDA=31.176
NC_035078.1	8209137	.	C	T	.	.	MAF_INRAE=6.329;MAF_USDA=2.941
NC_035078.1	8209171	.	C	A	.	.	MAF_INRAE=39.873;MAF_USDA=39.412
NC_035078.1	8209172	.	G	A	.	.	MAF_USDA=1.639
NC_035078.1	8209188	.	G	T	.	.	MAF_USDA=1.765
NC_035078.1	8209216	.	G	T	.	.	MAF_INRAE=38.608;MAF_USDA=38.824
NC_035078.1	8209218	.	C	T	.	.	MAF_USDA=2.459
NC_035078.1	8209279	.	A	G	.	.	MAF_INRAE=12.5;MAF_USDA=5.738
NC_035078.1	8209470	.	C	T	.	.	MAF_USDA=1.639
NC_035078.1	8209473	.	C	A	.	.	MAF_USDA=30.0
NC_035078.1	8209477	.	C	G	.	.	MAF_USDA=5.833
NC_035078.1	8209495	.	T	A	.	.	MAF_USDA=29.762
NC_035078.1	8209517	.	TTCTC	TTCTT	.	.	MAF_USDA=2.083
NC_035078.1	8209612	.	C	T	.	.	MAF_USDA=31.765
NC_035078.1	8209620	.	T	G	.	.	MAF_INRAE=3.333
NC_035078.1	8209621	.	C	A	.	.	MAF_INRAE=3.333
NC_035078.1	8209622	.	A	G	.	.	MAF_INRAE=3.333
NC_035078.1	8209668	.	C	A	.	.	MAF_USDA=30.0
NC_035078.1	8209669	.	A	G	.	.	MAF_USDA=30.0
NC_035078.1	8209673	.	G	A	.	.	MAF_INRAE=24.167;MAF_USDA=25.882
NC_035078.1	8209708	.	C	T	.	.	MAF_INRAE=30.833
NC_035078.1	8209725	.	G	A	.	.	MAF_INRAE=41.667
NC_035078.1	8209747	.	G	A	.	.	MAF_INRAE=40.833
NC_035078.1	8209760	.	G	C	.	.	MAF_USDA=41.803
NC_035078.1	8209777	.	G	C	.	.	MAF_USDA=42.623
NC_035078.1	8209793	.	A	T	.	.	MAF_USDA=41.803
NC_035078.1	8209803	.	A	G	.	.	MAF_USDA=31.176
NC_035078.1	8209831	.	A	C	.	.	MAF_USDA=42.623
NC_035078.1	8209832	.	T	C	.	.	MAF_USDA=42.623
NC_035078.1	8209859	.	C	A	.	.	MAF_INRAE=34.167
NC_035078.1	8209909	.	A	T	.	.	MAF_USDA=31.176
NC_035078.1	8209915	.	G	A	.	.	MAF_USDA=31.176
NC_035078.1	8209978	.	G	T	.	.	MAF_USDA=31.176
NC_035078.1	8210058	.	C	G	.	.	MAF_INRAE=29.114;MAF_USDA=30.0
NC_035078.1	8210312	.	G	A	.	.	MAF_INRAE=14.167;MAF_USDA=37.059
NC_035078.1	8210343	.	T	C	.	.	MAF_USDA=31.176
NC_035078.1	8210418	.	G	T	.	.	MAF_USDA=4.098
NC_035078.1	8210472	.	C	T	.	.	MAF_USDA=30.588
NC_035078.1	8210481	.	C	G	.	.	MAF_USDA=30.588
NC_035078.1	8210522	.	T	C	.	.	MAF_USDA=31.176
NC_035078.1	8210577	.	C	T	.	.	MAF_USDA=2.459
NC_035078.1	8210610	.	C	T	.	.	MAF_USDA=31.176
NC_035078.1	8210613	.	T	C	.	.	MAF_USDA=31.176
NC_035078.1	8210686	.	C	T	.	.	MAF_USDA=1.639
NC_035078.1	8210796	.	C	T	.	.	MAF_USDA=1.639
NC_035078.1	8210830	.	T	G	.	.	MAF_USDA=31.176
NC_035078.1	8210853	.	T	C	.	.	MAF_USDA=29.412
NC_035078.1	8210898	.	C	T	.	.	MAF_USDA=31.548
NC_035078.1	8210909	.	C	T	.	.	MAF_USDA=31.176
NC_035078.1	8210982	.	T	C	.	.	MAF_USDA=31.176
NC_035078.1	8211059	.	C	A	.	.	MAF_USDA=32.738
NC_035078.1	8211280	.	C	A	.	.	MAF_INRAE=13.333
NC_035078.1	8211317	.	G	A	.	.	MAF_INRAE=12.5;MAF_USDA=35.294
NC_035078.1	8211326	.	G	T	.	.	MAF_USDA=5.738
NC_035078.1	8211432	.	T	C	.	.	MAF_USDA=1.639
NC_035078.1	8211527	.	G	T	.	.	MAF_INRAE=1.667;MAF_USDA=30.588
NC_035078.1	8211533	.	T	G	.	.	MAF_INRAE=1.667
NC_035078.1	8211552	.	G	A	.	.	MAF_USDA=30.588
NC_035078.1	8211595	.	A	T	.	.	MAF_USDA=31.765
NC_035078.1	8211603	.	T	C	.	.	MAF_INRAE=3.333;MAF_USDA=12.5
NC_035078.1	8211786	.	G	C	.	.	MAF_USDA=2.459
NC_035078.1	8211799	.	T	G	.	.	MAF_USDA=31.176
NC_035078.1	8211810	.	G	A	.	.	MAF_USDA=31.176
NC_035078.1	8211848	.	A	C	.	.	MAF_USDA=31.176
NC_035078.1	8211906	.	G	C	.	.	MAF_USDA=1.765
NC_035078.1	8211927	.	G	A	.	.	MAF_USDA=31.176
NC_035078.1	8211945	.	A	G	.	.	MAF_USDA=2.459
NC_035078.1	8212118	.	G	A	.	.	MAF_USDA=31.176
NC_035078.1	8212290	.	C	A	.	.	MAF_USDA=3.279
NC_035078.1	8212300	.	C	T	.	.	MAF_USDA=31.176
NC_035078.1	8212320	.	A	G	.	.	MAF_USDA=31.176
NC_035078.1	8212361	.	T	G	.	.	MAF_USDA=5.738
NC_035078.1	8212366	.	T	G	.	.	MAF_USDA=31.176
NC_035078.1	8212441	.	G	A	.	.	MAF_USDA=4.098
NC_035078.1	8212461	.	A	G	.	.	MAF_USDA=30.588
NC_035078.1	8212506	.	A	G	.	.	MAF_USDA=30.0
NC_035078.1	8212517	.	G	A	.	.	MAF_USDA=10.0
NC_035078.1	8212541	.	C	A	.	.	MAF_INRAE=13.333;MAF_USDA=35.294
NC_035078.1	8212646	.	C	A	.	.	MAF_USDA=30.588
NC_035078.1	8212750	.	G	C	.	.	MAF_USDA=2.459
NC_035078.1	8212830	.	T	G	.	.	MAF_INRAE=11.667
NC_035078.1	8212918	.	A	T	.	.	MAF_USDA=47.917
NC_035078.1	8212919	.	A	G	.	.	MAF_USDA=45.833
NC_035078.1	8212923	.	G	C	.	.	MAF_USDA=47.917
NC_035078.1	8212924	.	G	A	.	.	MAF_USDA=47.917
NC_035078.1	8212927	.	A	T	.	.	MAF_USDA=45.833
NC_035078.1	8212930	.	T	C	.	.	MAF_USDA=47.917
NC_035078.1	8212931	.	G	C	.	.	MAF_USDA=45.833
NC_035078.1	8212937	.	C	T	.	.	MAF_USDA=47.917
NC_035078.1	8212938	.	A	T	.	.	MAF_USDA=47.917
NC_035078.1	8212946	.	G	A	.	.	MAF_USDA=31.765
NC_035078.1	8212948	.	T	C	.	.	MAF_USDA=4.918
NC_035078.1	8212954	.	T	A	.	.	MAF_USDA=31.765
NC_035078.1	8212968	.	G	C	.	.	MAF_INRAE=13.333;MAF_USDA=35.882
NC_035078.1	8212992	.	A	G	.	.	MAF_USDA=1.639
NC_035078.1	8213009	.	A	T	.	.	MAF_USDA=2.174
NC_035078.1	8213021	.	C	A	.	.	MAF_USDA=30.588
NC_035078.1	8213051	.	C	A	.	.	MAF_USDA=2.459
NC_035078.1	8213105	.	C	A	.	.	MAF_USDA=31.176
NC_035078.1	8213155	.	G	T	.	.	MAF_USDA=31.176
NC_035078.1	8213164	.	A	T	.	.	MAF_INRAE=12.5;MAF_USDA=13.934
NC_035078.1	8213229	.	A	T	.	.	MAF_USDA=31.765
NC_035078.1	8213235	.	T	G	.	.	MAF_USDA=2.459
NC_035078.1	8213263	.	G	T	.	.	MAF_USDA=2.083
NC_035078.1	8213317	.	A	C	.	.	MAF_USDA=2.083
NC_035078.1	8213375	.	G	A	.	.	MAF_INRAE=13.924;MAF_USDA=12.353
NC_035078.1	8213394	.	C	T	.	.	MAF_USDA=4.918
NC_035078.1	8213399	.	G	A	.	.	MAF_USDA=1.639
NC_035078.1	8213447	.	A	G	.	.	MAF_USDA=2.083
NC_035078.1	8213461	.	A	G	.	.	MAF_USDA=7.377
NC_035078.1	8213553	.	A	G	.	.	MAF_USDA=7.647
NC_035078.1	8213596	.	C	A	.	.	MAF_USDA=1.639
NC_035078.1	8213662	.	C	T	.	.	MAF_INRAE=2.632;MAF_USDA=10.0
NC_035078.1	8218417	.	G	C	.	.	MAF_USDA=32.53
NC_035078.1	8218580	.	C	A	.	.	MAF_USDA=6.25
NC_035078.1	8218620	.	A	C	.	.	MAF_USDA=31.765
NC_035078.1	8218635	.	A	G	.	.	MAF_USDA=31.765
NC_035078.1	8218679	.	T	G	.	.	MAF_USDA=31.176
NC_035078.1	8218699	.	C	T	.	.	MAF_USDA=31.765
NC_035078.1	8218833	.	C	A	.	.	MAF_USDA=4.918
NC_035078.1	8218851	.	A	G	.	.	MAF_USDA=4.918
NC_035078.1	8218878	.	G	T	.	.	MAF_USDA=1.639
NC_035078.1	8218923	.	T	A	.	.	MAF_USDA=30.588
NC_035078.1	8218935	.	C	T	.	.	MAF_USDA=2.083
NC_035078.1	8218969	.	G	T	.	.	MAF_USDA=32.143
NC_035078.1	8219017	.	A	G	.	.	MAF_INRAE=22.785;MAF_USDA=7.059
NC_035078.1	8219018	.	T	C	.	.	MAF_USDA=31.176
NC_035078.1	8219031	.	C	A	.	.	MAF_USDA=31.176
NC_035078.1	8219071	.	A	G	.	.	MAF_USDA=31.765
NC_035078.1	8219110	.	A	T	.	.	MAF_USDA=10.656
NC_035078.1	8219318	.	C	T	.	.	MAF_INRAE=4.167
NC_035078.1	8219373	.	T	G	.	.	MAF_USDA=7.647
NC_035078.1	8219374	.	G	A	.	.	MAF_USDA=9.412
NC_035078.1	8219380	.	T	A	.	.	MAF_USDA=10.0
NC_035078.1	8219435	.	T	A	.	.	MAF_INRAE=36.076;MAF_USDA=38.824
NC_035078.1	8219576	.	C	T	.	.	MAF_USDA=12.941
NC_035078.1	8219600	.	T	G	.	.	MAF_USDA=11.176
NC_035078.1	8219625	.	C	A	.	.	MAF_USDA=1.765
NC_035078.1	8219701	.	C	T	.	.	MAF_INRAE=12.5;MAF_USDA=4.918
NC_035078.1	8219705	.	A	G	.	.	MAF_USDA=31.176
NC_035078.1	8219749	.	C	T	.	.	MAF_USDA=31.176
NC_035078.1	8219809	.	C	T	.	.	MAF_USDA=31.176
NC_035078.1	8219841	.	C	A	.	.	MAF_USDA=8.824
NC_035078.1	8219866	.	G	T	.	.	MAF_USDA=2.083
NC_035078.1	8219878	.	A	G	.	.	MAF_USDA=31.176
NC_035078.1	8219969	.	A	T	.	.	MAF_USDA=4.918
NC_035078.1	8220081	.	C	A	.	.	MAF_INRAE=10.0;MAF_USDA=4.167
NC_035078.1	8220217	.	G	A	.	.	MAF_USDA=3.279
NC_035078.1	8220322	.	T	C	.	.	MAF_USDA=31.176
NC_035078.1	8220441	.	C	T	.	.	MAF_INRAE=15.0
NC_035078.1	8220474	.	A	C	.	.	MAF_USDA=1.639
NC_035078.1	8220499	.	C	T	.	.	MAF_USDA=31.176
NC_035078.1	8220546	.	A	G	.	.	MAF_USDA=31.176
NC_035078.1	8220697	.	A	C	.	.	MAF_USDA=30.588
NC_035078.1	8220814	.	A	C	.	.	MAF_USDA=30.588
NC_035078.1	8220833	.	G	A	.	.	MAF_USDA=24.118
NC_035078.1	8220932	.	C	A	.	.	MAF_USDA=9.016
NC_035078.1	8220933	.	C	T	.	.	MAF_INRAE=22.152;MAF_USDA=7.059
NC_035078.1	8220956	.	A	G	.	.	MAF_USDA=31.176
NC_035078.1	8220960	.	G	C	.	.	MAF_USDA=4.167
NC_035078.1	8220964	.	C	T	.	.	MAF_INRAE=6.329;MAF_USDA=2.941
NC_035078.1	8221033	.	T	G	.	.	MAF_USDA=31.176
NC_035078.1	8221055	.	C	G	.	.	MAF_USDA=14.583
NC_035078.1	8221072	.	C	T	.	.	MAF_USDA=4.706
NC_035078.1	8221097	.	C	A	.	.	MAF_USDA=2.083
NC_035078.1	8221101	.	A	T	.	.	MAF_USDA=1.765
NC_035078.1	8221131	.	A	T	.	.	MAF_USDA=31.176
NC_035078.1	8221144	.	A	C	.	.	MAF_USDA=31.176
NC_035078.1	8221148	.	G	A	.	.	MAF_USDA=4.098
NC_035078.1	8221156	.	G	A	.	.	MAF_USDA=31.176
NC_035078.1	8221261	.	C	T	.	.	MAF_USDA=5.738
NC_035078.1	8221273	.	T	C	.	.	MAF_USDA=31.765
NC_035078.1	8221347	.	C	G	.	.	MAF_USDA=31.176
NC_035078.1	8221366	.	C	T	.	.	MAF_USDA=30.588
NC_035078.1	8221463	.	C	T	.	.	MAF_USDA=31.176
NC_035078.1	8221499	.	T	A	.	.	MAF_INRAE=3.333
NC_035078.1	8221503	.	C	T	.	.	MAF_USDA=31.176
NC_035078.1	8221539	.	T	C	.	.	MAF_INRAE=9.167;MAF_USDA=1.176
NC_035078.1	8221568	.	G	A	.	.	MAF_USDA=31.176
NC_035078.1	8221572	.	A	G	.	.	MAF_INRAE=10.0;MAF_USDA=35.882
NC_035078.1	8221703	.	T	G	.	.	MAF_USDA=31.176
NC_035078.1	8221748	.	G	A	.	.	MAF_USDA=31.176
NC_035078.1	8221786	.	G	A	.	.	MAF_USDA=31.176
NC_035078.1	8221821	.	C	T	.	.	MAF_USDA=4.167
NC_035078.1	8222960	.	C	A	.	.	MAF_USDA=20.833
NC_035078.1	8223047	.	G	T	.	.	MAF_INRAE=9.167;MAF_USDA=4.918
NC_035078.1	8223088	.	A	G	.	.	MAF_USDA=32.738
NC_035078.1	8223173	.	A	G	.	.	MAF_USDA=31.765
NC_035078.1	8223216	.	T	G	.	.	MAF_USDA=2.459
NC_035078.1	8223218	.	G	C	.	.	MAF_USDA=2.459
NC_035078.1	8223304	.	G	A	.	.	MAF_INRAE=13.333
NC_035078.1	8223321	.	T	C	.	.	MAF_USDA=1.639
NC_035078.1	8223330	.	T	A	.	.	MAF_USDA=31.176
NC_035078.1	8223435	.	G	T	.	.	MAF_USDA=31.176
NC_035078.1	8223484	.	A	C	.	.	MAF_USDA=5.0
NC_035078.1	8223485	.	A	C	.	.	MAF_USDA=30.357
NC_035078.1	8223487	.	T	G	.	.	MAF_USDA=2.5
NC_035078.1	8223524	.	A	G	.	.	MAF_USDA=30.952
NC_035078.1	8223561	.	C	T	.	.	MAF_USDA=31.176
NC_035078.1	8223571	.	G	A	.	.	MAF_USDA=10.656
NC_035078.1	8223585	.	T	A	.	.	MAF_USDA=30.588
NC_035078.1	8223597	.	A	T	.	.	MAF_USDA=30.0
NC_035078.1	8223615	.	G	A	.	.	MAF_USDA=3.279
NC_035078.1	8223619	.	G	A	.	.	MAF_INRAE=32.278;MAF_USDA=7.647
NC_035078.1	8223903	.	G	A	.	.	MAF_INRAE=12.025;MAF_USDA=47.059
NC_035078.1	8223975	.	G	A	.	.	MAF_USDA=4.098
NC_035078.1	8224063	.	T	A	.	.	MAF_USDA=2.083
NC_035078.1	8224064	.	A	T	.	.	MAF_USDA=11.176
NC_035078.1	8224072	.	T	A	.	.	MAF_USDA=31.176
NC_035078.1	8224075	.	A	C	.	.	MAF_INRAE=14.167
NC_035078.1	8224089	.	T	C	.	.	MAF_USDA=23.529
NC_035078.1	8224191	.	C	A	.	.	MAF_USDA=14.754
NC_035078.1	8224246	.	A	C	.	.	MAF_USDA=4.918
NC_035078.1	8224309	.	T	G	.	.	MAF_USDA=30.588
NC_035078.1	8224326	.	C	A	.	.	MAF_INRAE=10.0;MAF_USDA=4.167
NC_035078.1	8224384	.	C	T	.	.	MAF_USDA=31.765
NC_035078.1	8224403	.	C	T	.	.	MAF_USDA=31.176
NC_035078.1	8224435	.	C	T	.	.	MAF_USDA=30.588
NC_035078.1	8224535	.	A	T	.	.	MAF_USDA=31.176
NC_035078.1	8224603	.	G	C	.	.	MAF_USDA=31.176
NC_035078.1	8224706	.	G	C	.	.	MAF_USDA=30.588
NC_035078.1	8224715	.	C	A	.	.	MAF_USDA=30.588
NC_035078.1	8224814	.	T	C	.	.	MAF_USDA=3.279
NC_035078.1	8224822	.	G	T	.	.	MAF_USDA=30.588
NC_035078.1	8224844	.	G	A	.	.	MAF_INRAE=10.0;MAF_USDA=35.294
NC_035078.1	8224846	.	C	T	.	.	MAF_USDA=30.588
NC_035078.1	8224909	.	T	C	.	.	MAF_USDA=9.836
NC_035078.1	8224962	.	A	G	.	.	MAF_INRAE=31.013;MAF_USDA=7.647
NC_035078.1	8225040	.	T	G	.	.	MAF_USDA=4.918
NC_035078.1	8225151	.	A	T	.	.	MAF_INRAE=13.924;MAF_USDA=8.824
NC_035078.1	8225177	.	T	C	.	.	MAF_USDA=2.459
NC_035078.1	8225181	.	T	G	.	.	MAF_USDA=31.176
NC_035078.1	8225200	.	A	C	.	.	MAF_USDA=2.459
NC_035078.1	8225306	.	G	A	.	.	MAF_USDA=2.459
NC_035078.1	8225384	.	G	A	.	.	MAF_USDA=1.765
NC_035078.1	8225393	.	A	T	.	.	MAF_USDA=31.176
NC_035078.1	8225451	.	G	A	.	.	MAF_USDA=9.836
NC_035078.1	8225462	.	G	C	.	.	MAF_INRAE=3.333;MAF_USDA=8.235
NC_035078.1	8225582	.	G	A	.	.	MAF_USDA=2.459
NC_035078.1	8225635	.	A	C	.	.	MAF_USDA=4.918
NC_035078.1	8225643	.	G	T	.	.	MAF_USDA=31.176
NC_035078.1	8225666	.	A	G	.	.	MAF_USDA=2.353
NC_035078.1	8225804	.	A	G	.	.	MAF_USDA=31.176
NC_035078.1	8225891	.	C	T	.	.	MAF_INRAE=6.329;MAF_USDA=2.941
NC_035078.1	8225934	.	T	A	.	.	MAF_USDA=30.0
NC_035078.1	8225972	.	T	C	.	.	MAF_USDA=2.083
NC_035078.1	8226033	.	A	T	.	.	MAF_USDA=30.723
NC_035078.1	8226071	.	A	G	.	.	MAF_USDA=29.412
NC_035078.1	8226080	.	T	C	.	.	MAF_USDA=30.0
NC_035078.1	8226089	.	A	G	.	.	MAF_USDA=30.0
NC_035078.1	8226097	.	A	G	.	.	MAF_USDA=30.0
NC_035078.1	8226105	.	G	T	.	.	MAF_USDA=2.459
NC_035078.1	8226264	.	G	T	.	.	MAF_USDA=30.588
NC_035078.1	8226268	.	G	T	.	.	MAF_USDA=30.588
NC_035078.1	8226312	.	C	T	.	.	MAF_INRAE=9.167;MAF_USDA=4.918
NC_035078.1	8226394	.	C	T	.	.	MAF_USDA=30.588
NC_035078.1	8226447	.	A	C	.	.	MAF_USDA=30.588
NC_035078.1	8226455	.	G	A	.	.	MAF_USDA=31.176
NC_035078.1	8226479	.	A	G	.	.	MAF_INRAE=3.333;MAF_USDA=12.5
NC_035078.1	8226488	.	A	C	.	.	MAF_INRAE=10.0;MAF_USDA=35.294
NC_035078.1	8226498	.	T	C	.	.	MAF_USDA=31.176
NC_035078.1	8226551	.	G	A	.	.	MAF_USDA=2.353
NC_035078.1	8226605	.	G	A	.	.	MAF_INRAE=5.263;MAF_USDA=4.167
NC_035078.1	8226612	.	T	C	.	.	MAF_USDA=30.588
NC_035078.1	8226629	.	A	T	.	.	MAF_INRAE=8.333;MAF_USDA=5.738
NC_035078.1	8226646	.	C	T	.	.	MAF_USDA=30.588
NC_035078.1	8226698	.	G	T	.	.	MAF_USDA=30.952
NC_035078.1	8226721	.	G	A	.	.	MAF_USDA=31.765
NC_035078.1	8226858	.	T	C	.	.	MAF_USDA=31.176
NC_035078.1	8226927	.	T	C	.	.	MAF_USDA=31.176
NC_035078.1	8227008	.	C	T	.	.	MAF_USDA=3.333
NC_035078.1	8227058	.	T	C	.	.	MAF_USDA=2.5
NC_035078.1	8227060	.	G	A	.	.	MAF_INRAE=42.105;MAF_USDA=8.929
NC_035078.1	8227164	.	A	G	.	.	MAF_USDA=32.317
NC_035078.1	8227205	.	A	G	.	.	MAF_USDA=2.083
NC_035078.1	8227210	.	T	G	.	.	MAF_USDA=2.083
NC_035078.1	8227214	.	C	G	.	.	MAF_USDA=2.083
NC_035078.1	8228318	.	T	A	.	.	MAF_USDA=2.083
NC_035078.1	8228346	.	A	G	.	.	MAF_USDA=4.098
NC_035078.1	8228391	.	T	A	.	.	MAF_USDA=35.294
NC_035078.1	8228398	.	C	A	.	.	MAF_USDA=2.941
NC_035078.1	8228404	.	T	C	.	.	MAF_USDA=35.882
NC_035078.1	8228411	.	A	G	.	.	MAF_USDA=5.738
NC_035078.1	8228428	.	G	T	.	.	MAF_USDA=31.548
NC_035078.1	8228446	.	G	T	.	.	MAF_USDA=1.639
NC_035078.1	8228447	.	C	T	.	.	MAF_USDA=1.639
NC_035078.1	8228560	.	T	A	.	.	MAF_USDA=30.588
NC_035078.1	8228574	.	T	G	.	.	MAF_USDA=30.588
NC_035078.1	8228603	.	T	A	.	.	MAF_USDA=1.639
NC_035078.1	8228825	.	C	T	.	.	MAF_INRAE=5.063
NC_035078.1	8228826	.	A	G	.	.	MAF_INRAE=1.667;MAF_USDA=2.083
NC_035078.1	8228836	.	A	C	.	.	MAF_INRAE=1.667
NC_035078.1	8228895	.	G	A	.	.	MAF_USDA=5.738
NC_035078.1	8228924	.	C	T	.	.	MAF_INRAE=10.0;MAF_USDA=35.294
NC_035078.1	8228927	.	A	C	.	.	MAF_INRAE=10.0;MAF_USDA=35.294
NC_035078.1	8228928	.	A	G	.	.	MAF_INRAE=10.0;MAF_USDA=35.882
NC_035078.1	8228947	.	A	T	.	.	MAF_USDA=9.836
NC_035078.1	8229006	.	G	T	.	.	MAF_INRAE=31.646;MAF_USDA=7.647
NC_035078.1	8229091	.	G	T	.	.	MAF_USDA=7.377
NC_035078.1	8229127	.	T	C	.	.	MAF_USDA=31.176
NC_035078.1	8229135	.	G	C	.	.	MAF_USDA=2.459
NC_035078.1	8229156	.	G	A	.	.	MAF_USDA=2.083
NC_035078.1	8229226	.	G	A	.	.	MAF_USDA=8.197
NC_035078.1	8229233	.	T	C	.	.	MAF_INRAE=10.0;MAF_USDA=35.294
NC_035078.1	8229269	.	G	A	.	.	MAF_USDA=31.176
NC_035078.1	8229397	.	C	A	.	.	MAF_INRAE=3.333
NC_035078.1	8229471	.	C	T	.	.	MAF_USDA=31.176
NC_035078.1	8229490	.	G	C	.	.	MAF_USDA=31.765
NC_035078.1	8229502	.	A	T	.	.	MAF_USDA=31.176
NC_035078.1	8229537	.	T	C	.	.	MAF_USDA=2.083
NC_035078.1	8229588	.	T	A	.	.	MAF_USDA=30.588
NC_035078.1	8229605	.	A	G	.	.	MAF_USDA=30.0
NC_035078.1	8229641	.	T	G	.	.	MAF_USDA=29.412
NC_035078.1	8229655	.	G	A	.	.	MAF_USDA=30.0
NC_035078.1	8229658	.	T	C	.	.	MAF_USDA=30.0
NC_035078.1	8229691	.	C	T	.	.	MAF_INRAE=5.263;MAF_USDA=4.167
NC_035078.1	8229715	.	G	C	.	.	MAF_USDA=30.588
NC_035078.1	8229728	.	C	A	.	.	MAF_INRAE=3.333;MAF_USDA=12.5
NC_035078.1	8229762	.	A	G	.	.	MAF_USDA=31.765
NC_035078.1	8229847	.	T	C	.	.	MAF_INRAE=2.5
NC_035078.1	8229849	.	C	A	.	.	MAF_INRAE=2.5
NC_035078.1	8229872	.	G	A	.	.	MAF_INRAE=1.667;MAF_USDA=7.377
NC_035078.1	8229874	.	T	A	.	.	MAF_INRAE=15.0;MAF_USDA=33.333
NC_035078.1	8229909	.	G	A	.	.	MAF_INRAE=9.167;MAF_USDA=4.918
NC_035078.1	8229913	.	G	T	.	.	MAF_USDA=11.475
NC_035078.1	8229922	.	G	A	.	.	MAF_INRAE=12.5
NC_035078.1	8229928	.	C	T	.	.	MAF_USDA=7.377
NC_035078.1	8229929	.	T	G	.	.	MAF_USDA=10.656
NC_035078.1	8229931	.	G	T	.	.	MAF_USDA=11.475
NC_035078.1	8229937	.	T	A	.	.	MAF_INRAE=4.167
NC_035078.1	8229957	.	C	T	.	.	MAF_INRAE=4.167;MAF_USDA=35.417
NC_035078.1	8229976	.	G	A	.	.	MAF_USDA=14.754
NC_035078.1	8229980	.	G	T	.	.	MAF_USDA=14.754
NC_035078.1	8229992	.	A	G	.	.	MAF_USDA=2.459
NC_035078.1	8230015	.	G	T	.	.	MAF_USDA=22.917
NC_035078.1	8230018	.	G	A	.	.	MAF_USDA=4.167
NC_035078.1	8230041	.	A	T	.	.	MAF_USDA=4.167
NC_035078.1	8230046	.	T	C	.	.	MAF_INRAE=5.833
NC_035078.1	8230051	.	C	A	.	.	MAF_INRAE=3.333
NC_035078.1	8230056	.	G	T	.	.	MAF_INRAE=15.833
NC_035078.1	8230069	.	G	A	.	.	MAF_INRAE=1.667
NC_035078.1	8230071	.	G	A	.	.	MAF_INRAE=3.333
NC_035078.1	8230073	.	A	G	.	.	MAF_INRAE=4.167
NC_035078.1	8230075	.	G	A	.	.	MAF_INRAE=1.667
NC_035078.1	8230090	.	T	A	.	.	MAF_INRAE=22.5
NC_035078.1	8230120	.	A	C	.	.	MAF_USDA=1.639
NC_035078.1	8230128	.	C	T	.	.	MAF_INRAE=1.667;MAF_USDA=21.765
NC_035078.1	8230139	.	T	C	.	.	MAF_INRAE=1.667;MAF_USDA=11.475
NC_035078.1	8230144	.	A	G	.	.	MAF_INRAE=1.667;MAF_USDA=11.475
NC_035078.1	8230152	.	G	T	.	.	MAF_INRAE=2.5
NC_035078.1	8230154	.	C	T	.	.	MAF_INRAE=1.667
NC_035078.1	8230155	.	A	G	.	.	MAF_INRAE=16.667
NC_035078.1	8230158	.	G	C	.	.	MAF_INRAE=1.667
NC_035078.1	8230165	.	C	T	.	.	MAF_INRAE=11.667
NC_035078.1	8230171	.	A	T	.	.	MAF_INRAE=13.333;MAF_USDA=39.583
NC_035078.1	8230176	.	T	C	.	.	MAF_INRAE=10.833;MAF_USDA=21.311
NC_035078.1	8230178	.	C	T	.	.	MAF_USDA=18.75
NC_035078.1	8230179	.	G	A	.	.	MAF_INRAE=10.0;MAF_USDA=18.033
NC_035078.1	8230196	.	T	C	.	.	MAF_USDA=2.459
NC_035078.1	8230242	.	A	C	.	.	MAF_INRAE=30.38;MAF_USDA=29.412
NC_035078.1	8230250	.	G	T	.	.	MAF_INRAE=30.38;MAF_USDA=31.176
NC_035078.1	8230327	.	T	C	.	.	MAF_USDA=2.083
NC_035078.1	8230331	.	T	C	.	.	MAF_USDA=32.317
NC_035078.1	8230346	.	A	G	.	.	MAF_USDA=10.417
NC_035078.1	8230350	.	C	T	.	.	MAF_USDA=2.083
NC_035078.1	8230366	.	T	C	.	.	MAF_USDA=2.083
NC_035078.1	8230534	.	A	T	.	.	MAF_INRAE=2.632
NC_035078.1	8230591	.	T	C	.	.	MAF_USDA=22.941
NC_035078.1	8230647	.	C	G	.	.	MAF_USDA=11.475
NC_035078.1	8230764	.	A	C	.	.	MAF_USDA=31.765
NC_035078.1	8230784	.	T	A	.	.	MAF_USDA=3.279
NC_035078.1	8230826	.	G	A	.	.	MAF_USDA=3.279
NC_035078.1	8230829	.	G	A	.	.	MAF_INRAE=5.263;MAF_USDA=6.25
NC_035078.1	8230850	.	C	T	.	.	MAF_USDA=31.765
NC_035078.1	8230851	.	T	A	.	.	MAF_USDA=9.836
NC_035078.1	8230922	.	T	C	.	.	MAF_INRAE=4.167;MAF_USDA=4.098
NC_035078.1	8231031	.	A	T	.	.	MAF_USDA=30.0
NC_035078.1	8231042	.	G	A	.	.	MAF_USDA=6.557
NC_035078.1	8231070	.	G	C	.	.	MAF_USDA=1.765
NC_035078.1	8231074	.	A	G	.	.	MAF_USDA=11.475
NC_035078.1	8231126	.	G	A	.	.	MAF_INRAE=14.167
NC_035078.1	8231201	.	A	T	.	.	MAF_USDA=1.639
NC_035078.1	8231267	.	C	A	.	.	MAF_INRAE=3.333
NC_035078.1	8231297	.	T	G	.	.	MAF_USDA=31.176
NC_035078.1	8231307	.	G	A	.	.	MAF_USDA=9.836
NC_035078.1	8231322	.	A	G	.	.	MAF_USDA=2.083
NC_035078.1	8231374	.	G	A	.	.	MAF_INRAE=32.278;MAF_USDA=34.118
NC_035078.1	8231423	.	T	G	.	.	MAF_USDA=1.639
NC_035078.1	8231489	.	T	G	.	.	MAF_USDA=6.557
NC_035078.1	8231559	.	A	T	.	.	MAF_USDA=1.639
NC_035078.1	8231639	.	C	A	.	.	MAF_USDA=31.176
NC_035078.1	8231682	.	G	A	.	.	MAF_USDA=2.459
NC_035078.1	8231697	.	C	T	.	.	MAF_USDA=9.836
NC_035078.1	8231784	.	T	G	.	.	MAF_INRAE=5.263;MAF_USDA=4.167
NC_035078.1	8231793	.	T	A	.	.	MAF_USDA=6.25
NC_035078.1	8231796	.	A	G	.	.	MAF_INRAE=10.0;MAF_USDA=2.083
NC_035078.1	8231815	.	G	A	.	.	MAF_USDA=7.647
NC_035078.1	8231819	.	A	G	.	.	MAF_USDA=31.176
NC_035078.1	8231833	.	G	A	.	.	MAF_USDA=31.176
NC_035078.1	8231930	.	A	G	.	.	MAF_USDA=32.353
NC_035078.1	8231979	.	G	A	.	.	MAF_INRAE=4.167;MAF_USDA=4.918
NC_035078.1	8231981	.	A	C	.	.	MAF_INRAE=36.076;MAF_USDA=41.765
NC_035078.1	8231982	.	T	C	.	.	MAF_INRAE=9.167;MAF_USDA=4.918
NC_035078.1	8231998	.	C	T	.	.	MAF_INRAE=9.167
NC_035078.1	8232176	.	A	C	.	.	MAF_USDA=31.765
NC_035078.1	8232195	.	G	A	.	.	MAF_INRAE=3.333;MAF_USDA=12.5
NC_035078.1	8232244	.	G	A	.	.	MAF_INRAE=8.333
NC_035078.1	8232298	.	T	A	.	.	MAF_INRAE=10.0;MAF_USDA=34.706
NC_035078.1	8232333	.	T	C	.	.	MAF_USDA=31.176
NC_035078.1	8232344	.	T	C	.	.	MAF_USDA=31.765
NC_035078.1	8232352	.	T	C	.	.	MAF_USDA=31.765
NC_035078.1	8232369	.	T	C	.	.	MAF_USDA=31.176
NC_035078.1	8232446	.	C	T	.	.	MAF_USDA=2.459
NC_035078.1	8232452	.	G	A	.	.	MAF_INRAE=5.263;MAF_USDA=4.167
NC_035078.1	8232580	.	T	G	.	.	MAF_USDA=31.765
NC_035078.1	8232634	.	C	T	.	.	MAF_USDA=31.765
NC_035078.1	8232665	.	T	C	.	.	MAF_INRAE=5.263;MAF_USDA=4.167
NC_035078.1	8232707	.	C	T	.	.	MAF_USDA=5.294
NC_035078.1	8232814	.	A	G	.	.	MAF_USDA=31.176
NC_035078.1	8232858	.	C	A	.	.	MAF_USDA=30.588
NC_035078.1	8232860	.	C	G	.	.	MAF_USDA=24.118
NC_035078.1	8232872	.	C	G	.	.	MAF_USDA=1.639
NC_035078.1	8232931	.	T	G	.	.	MAF_USDA=31.765
NC_035078.1	8233071	.	T	A	.	.	MAF_USDA=13.115
NC_035078.1	8233077	.	G	A	.	.	MAF_USDA=31.176
NC_035078.1	8233170	.	A	C	.	.	MAF_USDA=31.176
NC_035078.1	8233177	.	T	C	.	.	MAF_USDA=31.176
NC_035078.1	8233180	.	C	A	.	.	MAF_USDA=1.639
NC_035078.1	8233192	.	C	A	.	.	MAF_USDA=31.176
NC_035078.1	8233281	.	G	T	.	.	MAF_USDA=11.475
NC_035078.1	8233317	.	A	G	.	.	MAF_USDA=1.639
NC_035078.1	8233397	.	G	A	.	.	MAF_INRAE=10.0;MAF_USDA=36.471
NC_035078.1	8233434	.	C	T	.	.	MAF_USDA=10.656
NC_035078.1	8233468	.	C	A	.	.	MAF_USDA=5.294
NC_035078.1	8233526	.	G	T	.	.	MAF_USDA=31.176
NC_035078.1	8233527	.	A	T	.	.	MAF_USDA=31.176
NC_035078.1	8233602	.	A	T	.	.	MAF_USDA=2.083
NC_035078.1	8233671	.	T	G	.	.	MAF_USDA=12.295
NC_035078.1	8233726	.	T	G	.	.	MAF_USDA=30.588
NC_035078.1	8233796	.	G	A	.	.	MAF_USDA=3.279
NC_035078.1	8233816	.	T	C	.	.	MAF_USDA=30.588
NC_035078.1	8233858	.	T	C	.	.	MAF_USDA=2.459
NC_035078.1	8233925	.	A	G	.	.	MAF_USDA=11.475
NC_035078.1	8233926	.	G	T	.	.	MAF_INRAE=6.329;MAF_USDA=17.059
NC_035078.1	8233949	.	C	G	.	.	MAF_INRAE=6.329;MAF_USDA=17.059
NC_035078.1	8234022	.	G	A	.	.	MAF_USDA=31.176
NC_035078.1	8234053	.	C	T	.	.	MAF_USDA=31.765
NC_035078.1	8234147	.	C	A	.	.	MAF_USDA=31.765
NC_035078.1	8234286	.	C	T	.	.	MAF_USDA=3.279
NC_035078.1	8234295	.	A	T	.	.	MAF_USDA=31.765
NC_035078.1	8234318	.	A	T	.	.	MAF_INRAE=9.167;MAF_USDA=4.918
NC_035078.1	8234319	.	C	A	.	.	MAF_INRAE=9.167
NC_035078.1	8234383	.	T	C	.	.	MAF_USDA=14.583
NC_035078.1	8234558	.	T	C	.	.	MAF_INRAE=31.646;MAF_USDA=7.647
NC_035078.1	8234763	.	T	C	.	.	MAF_USDA=31.176
NC_035078.1	8234954	.	T	A	.	.	MAF_USDA=11.176
NC_035078.1	8234968	.	G	A	.	.	MAF_INRAE=22.785;MAF_USDA=7.059
NC_035078.1	8235008	.	G	A	.	.	MAF_INRAE=4.167;MAF_USDA=11.475
NC_035078.1	8235026	.	C	T	.	.	MAF_USDA=2.083
NC_035078.1	8235032	.	G	A	.	.	MAF_INRAE=9.167
NC_035078.1	8235040	.	C	A	.	.	MAF_USDA=2.459
NC_035078.1	8235090	.	C	A	.	.	MAF_USDA=30.0
NC_035078.1	8235094	.	T	G	.	.	MAF_USDA=24.706
NC_035078.1	8235095	.	G	T	.	.	MAF_USDA=32.941
NC_035078.1	8235214	.	T	A	.	.	MAF_USDA=1.639
NC_035078.1	8235275	.	G	T	.	.	MAF_USDA=31.176
NC_035078.1	8235276	.	G	A	.	.	MAF_INRAE=4.167;MAF_USDA=4.918
NC_035078.1	8235338	.	T	C	.	.	MAF_USDA=30.588
NC_035078.1	8235410	.	A	C	.	.	MAF_USDA=31.176
NC_035078.1	8235506	.	G	A	.	.	MAF_USDA=2.459
NC_035078.1	8235546	.	C	T	.	.	MAF_INRAE=29.114;MAF_USDA=4.706
NC_035078.1	8235616	.	A	G	.	.	MAF_USDA=4.098
NC_035078.1	8235675	.	G	T	.	.	MAF_USDA=7.377
NC_035078.1	8235686	.	G	T	.	.	MAF_USDA=1.639
NC_035078.1	8235713	.	G	T	.	.	MAF_INRAE=22.152;MAF_USDA=7.059
NC_035078.1	8235748	.	C	A	.	.	MAF_USDA=32.353
NC_035078.1	8235799	.	C	T	.	.	MAF_INRAE=3.333;MAF_USDA=8.235
NC_035078.1	8235818	.	C	G	.	.	MAF_USDA=31.765
NC_035078.1	8235874	.	A	G	.	.	MAF_INRAE=1.667;MAF_USDA=30.588
NC_035078.1	8235889	.	T	A	.	.	MAF_USDA=7.377
NC_035078.1	8236034	.	G	A	.	.	MAF_USDA=30.588
NC_035078.1	8236053	.	G	A	.	.	MAF_USDA=30.588
NC_035078.1	8236069	.	T	C	.	.	MAF_INRAE=9.167
NC_035078.1	8236071	.	G	A	.	.	MAF_INRAE=9.167
NC_035078.1	8236096	.	C	A	.	.	MAF_INRAE=3.333
NC_035078.1	8236109	.	C	T	.	.	MAF_USDA=31.176
NC_035078.1	8236185	.	T	C	.	.	MAF_USDA=31.176
NC_035078.1	8236210	.	G	T	.	.	MAF_USDA=31.176
NC_035078.1	8236232	.	G	A	.	.	MAF_INRAE=9.167
NC_035078.1	8236270	.	G	A	.	.	MAF_USDA=2.459
NC_035078.1	8236299	.	A	T	.	.	MAF_USDA=4.918
NC_035078.1	8236321	.	C	T	.	.	MAF_USDA=20.588
NC_035078.1	8236426	.	C	A	.	.	MAF_USDA=31.176
NC_035078.1	8236460	.	C	A	.	.	MAF_USDA=35.882
NC_035078.1	8236523	.	C	T	.	.	MAF_USDA=31.176
NC_035078.1	8236555	.	T	C	.	.	MAF_USDA=31.176
NC_035078.1	8236636	.	C	T	.	.	MAF_USDA=31.765
NC_035078.1	8236782	.	G	T	.	.	MAF_USDA=7.377
NC_035078.1	8236817	.	A	G	.	.	MAF_USDA=7.377
NC_035078.1	8236820	.	G	A	.	.	MAF_USDA=6.557
NC_035078.1	8236821	.	T	A	.	.	MAF_USDA=7.377
NC_035078.1	8236825	.	T	A	.	.	MAF_USDA=31.765
NC_035078.1	8236828	.	G	A	.	.	MAF_USDA=2.459
NC_035078.1	8236894	.	C	T	.	.	MAF_INRAE=13.924;MAF_USDA=9.412
NC_035078.1	8236895	.	T	C	.	.	MAF_USDA=29.412
NC_035078.1	8236923	.	A	T	.	.	MAF_USDA=6.557
NC_035078.1	8236937	.	G	T	.	.	MAF_INRAE=10.833;MAF_USDA=34.118
NC_035078.1	8237001	.	G	A	.	.	MAF_INRAE=10.0;MAF_USDA=34.118
NC_035078.1	8237070	.	A	G	.	.	MAF_USDA=31.176
NC_035078.1	8237073	.	A	G	.	.	MAF_USDA=31.765
NC_035078.1	8237129	.	T	C	.	.	MAF_USDA=31.176
NC_035078.1	8237132	.	G	T	.	.	MAF_USDA=31.176
NC_035078.1	8237136	.	G	A	.	.	MAF_USDA=2.459
NC_035078.1	8237145	.	T	C	.	.	MAF_INRAE=3.333;MAF_USDA=10.588
NC_035078.1	8237190	.	C	A	.	.	MAF_USDA=31.765
NC_035078.1	8237200	.	T	C	.	.	MAF_INRAE=9.167
NC_035078.1	8237239	.	G	A	.	.	MAF_USDA=31.176
NC_035078.1	8237321	.	C	T	.	.	MAF_USDA=32.353
NC_035078.1	8237434	.	A	C	.	.	MAF_USDA=30.588
NC_035078.1	8237438	.	C	T	.	.	MAF_USDA=31.176
NC_035078.1	8237501	.	T	G	.	.	MAF_INRAE=9.167;MAF_USDA=4.918
NC_035078.1	8237504	.	T	C	.	.	MAF_INRAE=10.0;MAF_USDA=35.882
NC_035078.1	8237554	.	T	C	.	.	MAF_USDA=31.765
NC_035078.1	8237599	.	G	T	.	.	MAF_INRAE=4.167;MAF_USDA=5.0
NC_035078.1	8237656	.	A	T	.	.	MAF_USDA=31.176
NC_035078.1	8237658	.	A	G	.	.	MAF_USDA=31.176
NC_035078.1	8237830	.	C	A	.	.	MAF_USDA=2.459
NC_035078.1	8237919	.	A	G	.	.	MAF_USDA=1.639
NC_035078.1	8237951	.	C	T	.	.	MAF_INRAE=14.167
NC_035078.1	8238035	.	G	A	.	.	MAF_INRAE=10.0;MAF_USDA=4.167
NC_035078.1	8238085	.	G	A	.	.	MAF_USDA=2.459
NC_035078.1	8238186	.	G	C	.	.	MAF_USDA=2.083
NC_035078.1	8238267	.	G	T	.	.	MAF_USDA=31.176
NC_035078.1	8238293	.	G	T	.	.	MAF_USDA=31.176
NC_035078.1	8238314	.	T	C	.	.	MAF_INRAE=9.167
NC_035078.1	8238322	.	A	C	.	.	MAF_USDA=7.377
NC_035078.1	8238327	.	T	C	.	.	MAF_USDA=31.176
NC_035078.1	8238530	.	T	C	.	.	MAF_INRAE=9.167;MAF_USDA=6.557
NC_035078.1	8238569	.	C	T	.	.	MAF_USDA=32.353
NC_035078.1	8238767	.	A	T	.	.	MAF_INRAE=10.0;MAF_USDA=35.882
NC_035078.1	8238774	.	C	T	.	.	MAF_USDA=31.765
NC_035078.1	8238791	.	A	T	.	.	MAF_USDA=1.639
NC_035078.1	8238843	.	C	A	.	.	MAF_USDA=2.083
NC_035078.1	8239086	.	G	A	.	.	MAF_INRAE=3.333;MAF_USDA=1.176
NC_035078.1	8239134	.	A	G	.	.	MAF_USDA=30.588
NC_035078.1	8239204	.	A	C	.	.	MAF_USDA=30.0
NC_035078.1	8239287	.	A	G	.	.	MAF_USDA=31.176
NC_035078.1	8239291	.	G	A	.	.	MAF_USDA=31.176
NC_035078.1	8239518	.	G	A	.	.	MAF_USDA=2.459
NC_035078.1	8239569	.	C	T	.	.	MAF_USDA=2.459
NC_035078.1	8239586	.	C	T	.	.	MAF_USDA=1.639
NC_035078.1	8240169	.	T	A	.	.	MAF_USDA=2.083
NC_035078.1	8240209	.	A	G	.	.	MAF_USDA=11.475
NC_035078.1	8240238	.	G	T	.	.	MAF_INRAE=10.0;MAF_USDA=34.706
NC_035078.1	8240250	.	G	A	.	.	MAF_USDA=4.098
NC_035078.1	8240465	.	G	A	.	.	MAF_USDA=6.557
NC_035078.1	8240580	.	T	C	.	.	MAF_INRAE=9.167;MAF_USDA=9.016
NC_035078.1	8240883	.	A	T	.	.	MAF_INRAE=9.167;MAF_USDA=4.098
NC_035078.1	8240953	.	G	A	.	.	MAF_USDA=1.765
NC_035078.1	8241268	.	T	C	.	.	MAF_INRAE=31.013;MAF_USDA=7.647
NC_035078.1	8241305	.	C	T	.	.	MAF_USDA=2.353
NC_035078.1	8241348	.	C	T	.	.	MAF_INRAE=9.167
NC_035078.1	8241462	.	T	C	.	.	MAF_INRAE=9.167;MAF_USDA=4.167
NC_035078.1	8241541	.	T	A	.	.	MAF_INRAE=3.333;MAF_USDA=8.235
NC_035078.1	8241583	.	A	G	.	.	MAF_USDA=4.918
NC_035078.1	8241653	.	C	A	.	.	MAF_INRAE=10.0;MAF_USDA=34.706
NC_035078.1	8241665	.	T	G	.	.	MAF_USDA=30.588
NC_035078.1	8241684	.	G	T	.	.	MAF_INRAE=9.167;MAF_USDA=4.918
NC_035078.1	8241686	.	T	G	.	.	MAF_INRAE=10.0;MAF_USDA=38.095
NC_035078.1	8241687	.	T	G	.	.	MAF_INRAE=10.0;MAF_USDA=35.294
NC_035078.1	8241694	.	C	A	.	.	MAF_USDA=14.583
NC_035078.1	8241696	.	A	T	.	.	MAF_USDA=14.583
NC_035078.1	8241698	.	G	T	.	.	MAF_INRAE=10.833
NC_035078.1	8241700	.	A	T	.	.	MAF_USDA=2.083
NC_035078.1	8241708	.	A	T	.	.	MAF_USDA=4.167
NC_035078.1	8241767	.	T	C	.	.	MAF_USDA=30.588
NC_035078.1	8241771	.	A	C	.	.	MAF_INRAE=9.167;MAF_USDA=4.918
NC_035078.1	8241774	.	C	A	.	.	MAF_INRAE=9.167;MAF_USDA=4.918
NC_035078.1	8241789	.	T	A	.	.	MAF_USDA=7.377
NC_035078.1	8241839	.	G	A	.	.	MAF_INRAE=9.167;MAF_USDA=4.237
NC_035078.1	8241886	.	T	G	.	.	MAF_INRAE=8.333;MAF_USDA=4.167
NC_035078.1	8241894	.	A	C	.	.	MAF_INRAE=3.333;MAF_USDA=9.524
NC_035078.1	8241931	.	G	T	.	.	MAF_INRAE=10.0;MAF_USDA=34.706
NC_035078.1	8241969	.	A	T	.	.	MAF_INRAE=5.263
NC_035078.1	8241974	.	A	T	.	.	MAF_INRAE=5.263
NC_035078.1	8242233	.	C	T	.	.	MAF_USDA=2.083
NC_035078.1	8242301	.	A	C	.	.	MAF_USDA=2.083
NC_035078.1	8242339	.	C	T	.	.	MAF_USDA=4.918
NC_035078.1	8242344	.	G	A	.	.	MAF_INRAE=5.263;MAF_USDA=11.765
NC_035078.1	8242354	.	T	C	.	.	MAF_USDA=8.824
NC_035078.1	8242373	.	G	T	.	.	MAF_USDA=4.098
NC_035078.1	8242393	.	G	A	.	.	MAF_USDA=1.786
NC_035078.1	8242419	.	T	A	.	.	MAF_USDA=2.083
NC_035078.1	8242481	.	T	C	.	.	MAF_INRAE=10.526;MAF_USDA=6.25
NC_035078.1	8242520	.	G	T	.	.	MAF_USDA=34.706
NC_035078.1	8242620	.	A	C	.	.	MAF_INRAE=9.167;MAF_USDA=5.833
NC_035078.1	8242633	.	G	A	.	.	MAF_USDA=30.952
NC_035078.1	8242643	.	C	T	.	.	MAF_USDA=30.588
NC_035078.1	8242690	.	C	T	.	.	MAF_INRAE=6.329;MAF_USDA=6.25
NC_035078.1	8242703	.	G	A	.	.	MAF_INRAE=7.5;MAF_USDA=34.524
NC_035078.1	8242779	.	T	G	.	.	MAF_USDA=4.167
NC_035078.1	8242826	.	A	C	.	.	MAF_USDA=31.176
NC_035078.1	8242881	.	C	T	.	.	MAF_USDA=30.588
NC_035078.1	8243019	.	G	A	.	.	MAF_USDA=22.353
NC_035078.1	8243344	.	A	G	.	.	MAF_USDA=4.918
NC_035078.1	8243407	.	C	T	.	.	MAF_USDA=5.085
NC_035078.1	8243450	.	C	T	.	.	MAF_USDA=37.647
NC_035078.1	8243482	.	C	A	.	.	MAF_USDA=2.083
NC_035078.1	8243580	.	A	C	.	.	MAF_USDA=30.588
NC_035078.1	8243586	.	C	T	.	.	MAF_USDA=4.918
NC_035078.1	8243610	.	G	T	.	.	MAF_USDA=2.459
NC_035078.1	8243718	.	C	T	.	.	MAF_INRAE=10.0;MAF_USDA=34.118
NC_035078.1	8243790	.	G	A	.	.	MAF_USDA=4.918
NC_035078.1	8243795	.	C	T	.	.	MAF_USDA=14.583
NC_035078.1	8243881	.	T	C	.	.	MAF_USDA=30.0
NC_035078.1	8243890	.	C	G	.	.	MAF_USDA=2.083
NC_035078.1	8244019	.	C	T	.	.	MAF_USDA=14.583
NC_035078.1	8244020	.	A	G	.	.	MAF_USDA=22.353
NC_035078.1	8244022	.	G	A	.	.	MAF_USDA=1.765
NC_035078.1	8244023	.	A	G	.	.	MAF_USDA=4.918
NC_035078.1	8244043	.	A	G	.	.	MAF_INRAE=10.0;MAF_USDA=34.118
NC_035078.1	8244065	.	T	C	.	.	MAF_INRAE=3.333;MAF_USDA=12.5
NC_035078.1	8244068	.	G	T	.	.	MAF_INRAE=3.333;MAF_USDA=12.5
NC_035078.1	8244069	.	A	G	.	.	MAF_USDA=30.588
NC_035078.1	8244093	.	G	A	.	.	MAF_USDA=1.639
NC_035078.1	8244130	.	A	G	.	.	MAF_INRAE=9.167;MAF_USDA=2.083
NC_035078.1	8244138	.	G	A	.	.	MAF_USDA=3.279
NC_035078.1	8244222	.	G	A	.	.	MAF_INRAE=25.316;MAF_USDA=5.294
NC_035078.1	8244247	.	G	A	.	.	MAF_INRAE=31.646;MAF_USDA=33.929
NC_035078.1	8244270	.	T	G	.	.	MAF_INRAE=32.278;MAF_USDA=33.333
NC_035078.1	8244335	.	G	A	.	.	MAF_INRAE=3.333;MAF_USDA=14.583
NC_035078.1	8244351	.	A	G	.	.	MAF_INRAE=10.0;MAF_USDA=37.059
NC_035078.1	8244379	.	T	A,G	.	.	MAF_INRAE=10.526
NC_035078.1	8244390	.	A	C	.	.	MAF_USDA=37.5
NC_035078.1	8244392	.	T	A	.	.	MAF_INRAE=1.667;MAF_USDA=2.083
NC_035078.1	8244466	.	A	T	.	.	MAF_USDA=14.583
NC_035078.1	8244476	.	C	T	.	.	MAF_INRAE=9.167;MAF_USDA=4.918
NC_035078.1	8244632	.	T	G	.	.	MAF_INRAE=9.167;MAF_USDA=5.738
NC_035078.1	8244647	.	C	T	.	.	MAF_USDA=2.083
NC_035078.1	8244649	.	G	T	.	.	MAF_USDA=2.083
NC_035078.1	8244652	.	A	T	.	.	MAF_USDA=2.083
NC_035078.1	8244653	.	T	C	.	.	MAF_USDA=2.083
NC_035078.1	8244658	.	T	G	.	.	MAF_INRAE=14.557
NC_035078.1	8244724	.	G	A	.	.	MAF_USDA=2.459
NC_035078.1	8244855	.	C	T	.	.	MAF_INRAE=4.167;MAF_USDA=3.333
NC_035078.1	8244869	.	G	T	.	.	MAF_USDA=32.353
NC_035078.1	8244935	.	T	G	.	.	MAF_INRAE=2.5;MAF_USDA=9.412
NC_035078.1	8244940	.	A	G	.	.	MAF_INRAE=10.0;MAF_USDA=35.882
NC_035078.1	8244948	.	C	T	.	.	MAF_INRAE=8.333;MAF_USDA=4.918
NC_035078.1	8245019	.	C	T	.	.	MAF_USDA=2.459
NC_035078.1	8245065	.	A	C	.	.	MAF_USDA=30.588
NC_035078.1	8245111	.	C	T	.	.	MAF_USDA=30.588
NC_035078.1	8245135	.	T	G	.	.	MAF_USDA=2.459
NC_035078.1	8245234	.	C	T	.	.	MAF_INRAE=22.785;MAF_USDA=7.059
NC_035078.1	8245275	.	G	A	.	.	MAF_INRAE=11.392;MAF_USDA=47.647
NC_035078.1	8245295	.	C	A	.	.	MAF_INRAE=9.167;MAF_USDA=4.918
NC_035078.1	8245309	.	G	T	.	.	MAF_USDA=4.918
NC_035078.1	8245374	.	A	G	.	.	MAF_USDA=2.083
NC_035078.1	8245415	.	A	T	.	.	MAF_USDA=30.588
NC_035078.1	8245422	.	A	T	.	.	MAF_USDA=31.176
NC_035078.1	8245488	.	C	T	.	.	MAF_USDA=5.738
NC_035078.1	8245498	.	A	G	.	.	MAF_USDA=4.098
NC_035078.1	8245515	.	A	G	.	.	MAF_INRAE=10.0;MAF_USDA=33.529
NC_035078.1	8245574	.	G	T	.	.	MAF_INRAE=9.167;MAF_USDA=4.098
NC_035078.1	8245624	.	C	T	.	.	MAF_INRAE=9.167;MAF_USDA=3.279
NC_035078.1	8245648	.	T	C	.	.	MAF_USDA=31.176
NC_035078.1	8245852	.	G	A	.	.	MAF_INRAE=9.167;MAF_USDA=4.918
NC_035078.1	8245898	.	T	A	.	.	MAF_USDA=9.836
NC_035078.1	8245971	.	G	T	.	.	MAF_USDA=22.941
NC_035078.1	8246031	.	A	G	.	.	MAF_INRAE=9.167;MAF_USDA=26.471
NC_035078.1	8246060	.	T	A	.	.	MAF_INRAE=10.0;MAF_USDA=33.529
NC_035078.1	8246180	.	G	A	.	.	MAF_INRAE=9.494;MAF_USDA=25.294
NC_035078.1	8246236	.	A	G	.	.	MAF_USDA=30.0
NC_035078.1	8246282	.	A	G	.	.	MAF_USDA=22.941
NC_035078.1	8246341	.	C	A	.	.	MAF_USDA=29.167
NC_035078.1	8246354	.	A	T	.	.	MAF_USDA=28.235
NC_035078.1	8246369	.	C	A	.	.	MAF_USDA=29.412
NC_035078.1	8246377	.	A	C	.	.	MAF_USDA=7.059
NC_035078.1	8246434	.	T	C	.	.	MAF_USDA=2.459
NC_035078.1	8246447	.	T	C	.	.	MAF_INRAE=10.0;MAF_USDA=33.529
NC_035078.1	8246506	.	A	C	.	.	MAF_INRAE=9.167;MAF_USDA=26.471
NC_035078.1	8246548	.	T	A	.	.	MAF_INRAE=31.013;MAF_USDA=42.353
NC_035078.1	8246551	.	A	G	.	.	MAF_USDA=9.836
NC_035078.1	8246555	.	G	A	.	.	MAF_INRAE=9.494;MAF_USDA=36.471
NC_035078.1	8246559	.	C	A	.	.	MAF_INRAE=7.5;MAF_USDA=37.059
NC_035078.1	8246647	.	C	T	.	.	MAF_INRAE=12.5;MAF_USDA=37.059
NC_035078.1	8246660	.	T	A	.	.	MAF_USDA=9.836
NC_035078.1	8246731	.	C	T	.	.	MAF_INRAE=5.263;MAF_USDA=4.167
NC_035078.1	8246779	.	C	T	.	.	MAF_USDA=10.656
NC_035078.1	8246864	.	C	T	.	.	MAF_USDA=10.656
NC_035078.1	8246907	.	A	C	.	.	MAF_INRAE=10.833;MAF_USDA=2.083
NC_035078.1	8247113	.	T	G	.	.	MAF_USDA=9.016
NC_035078.1	8247144	.	G	T	.	.	MAF_INRAE=5.263;MAF_USDA=4.167
NC_035078.1	8247181	.	T	G	.	.	MAF_INRAE=9.167;MAF_USDA=26.471
NC_035078.1	8247186	.	G	T	.	.	MAF_USDA=11.475
NC_035078.1	8247257	.	A	T	.	.	MAF_USDA=10.656
NC_035078.1	8247279	.	C	T	.	.	MAF_INRAE=9.167;MAF_USDA=3.279
NC_035078.1	8247317	.	A	T	.	.	MAF_USDA=10.656
NC_035078.1	8247489	.	G	A	.	.	MAF_INRAE=10.0;MAF_USDA=34.706
NC_035078.1	8247518	.	C	A	.	.	MAF_USDA=9.836
NC_035078.1	8247692	.	G	T	.	.	MAF_USDA=1.639
NC_035078.1	8247745	.	A	G	.	.	MAF_USDA=10.656
NC_035078.1	8247911	.	C	A	.	.	MAF_INRAE=22.152;MAF_USDA=11.176
NC_035078.1	8247942	.	G	T	.	.	MAF_INRAE=10.0;MAF_USDA=32.941
NC_035078.1	8247948	.	A	G	.	.	MAF_USDA=9.016
NC_035078.1	8247955	.	C	T	.	.	MAF_USDA=9.016
NC_035078.1	8247995	.	T	A	.	.	MAF_USDA=2.083
NC_035078.1	8247996	.	A	C	.	.	MAF_USDA=2.083
NC_035078.1	8248174	.	C	T	.	.	MAF_USDA=9.836
NC_035078.1	8248203	.	T	A	.	.	MAF_INRAE=30.38;MAF_USDA=12.941
NC_035078.1	8248258	.	T	A	.	.	MAF_USDA=21.765
NC_035078.1	8248269	.	A	G	.	.	MAF_INRAE=8.333;MAF_USDA=4.918
NC_035078.1	8248401	.	T	A	.	.	MAF_INRAE=10.0;MAF_USDA=32.941
NC_035078.1	8248404	.	C	T	.	.	MAF_USDA=9.836
NC_035078.1	8248409	.	C	T	.	.	MAF_INRAE=9.167;MAF_USDA=4.918
NC_035078.1	8248423	.	C	T	.	.	MAF_USDA=2.941
NC_035078.1	8248478	.	T	C	.	.	MAF_USDA=10.656
NC_035078.1	8248525	.	C	A	.	.	MAF_INRAE=4.167
NC_035078.1	8248560	.	G	A	.	.	MAF_USDA=7.377
NC_035078.1	8248639	.	A	C	.	.	MAF_INRAE=9.167;MAF_USDA=4.918
NC_035078.1	8248652	.	A	G	.	.	MAF_USDA=2.459
NC_035078.1	8248679	.	A	G	.	.	MAF_USDA=10.656
NC_035078.1	8248685	.	T	C	.	.	MAF_USDA=8.235
NC_035078.1	8248703	.	G	A	.	.	MAF_USDA=5.294
NC_035078.1	8248742	.	C	T	.	.	MAF_USDA=8.824
NC_035078.1	8248749	.	C	A	.	.	MAF_USDA=8.235
NC_035078.1	8248763	.	C	T	.	.	MAF_USDA=11.475
NC_035078.1	8249052	.	C	A	.	.	MAF_INRAE=22.785;MAF_USDA=11.176
NC_035078.1	8249093	.	T	C	.	.	MAF_INRAE=5.833
NC_035078.1	8249121	.	C	T	.	.	MAF_USDA=10.656
NC_035078.1	8249138	.	A	T	.	.	MAF_USDA=10.656
NC_035078.1	8249150	.	A	T	.	.	MAF_USDA=22.353
NC_035078.1	8249187	.	A	G	.	.	MAF_USDA=2.083
NC_035078.1	8249192	.	C	T	.	.	MAF_USDA=2.459
NC_035078.1	8249211	.	C	T	.	.	MAF_USDA=2.083
NC_035078.1	8249294	.	G	T	.	.	MAF_INRAE=10.0;MAF_USDA=33.529
NC_035078.1	8249477	.	C	T	.	.	MAF_INRAE=8.861;MAF_USDA=37.647
NC_035078.1	8249484	.	G	T	.	.	MAF_INRAE=7.5;MAF_USDA=4.118
NC_035078.1	8249541	.	T	G	.	.	MAF_USDA=7.647
NC_035078.1	8249589	.	G	C	.	.	MAF_USDA=4.237
NC_035078.1	8249592	.	C	T	.	.	MAF_INRAE=5.263
NC_035078.1	8249593	.	A	G	.	.	MAF_INRAE=10.0;MAF_USDA=31.325
NC_035078.1	8249628	.	C	T	.	.	MAF_INRAE=9.167;MAF_USDA=25.882
NC_035078.1	8249659	.	A	G	.	.	MAF_USDA=9.016
NC_035078.1	8249707	.	C	A	.	.	MAF_INRAE=7.5;MAF_USDA=4.118
NC_035078.1	8249772	.	C	T	.	.	MAF_INRAE=30.38;MAF_USDA=13.529
NC_035078.1	8249800	.	A	G	.	.	MAF_INRAE=48.734;MAF_USDA=24.118
NC_035078.1	8249851	.	C	T	.	.	MAF_INRAE=6.329;MAF_USDA=17.059
NC_035078.1	8249867	.	C	T	.	.	MAF_INRAE=10.0;MAF_USDA=32.941
NC_035078.1	8249932	.	G	A	.	.	MAF_USDA=10.656
NC_035078.1	8249933	.	C	A	.	.	MAF_USDA=10.656
NC_035078.1	8249999	.	G	T	.	.	MAF_INRAE=10.0;MAF_USDA=34.118
NC_035078.1	8250049	.	A	G	.	.	MAF_INRAE=10.0;MAF_USDA=15.574
NC_035078.1	8250133	.	A	G	.	.	MAF_INRAE=10.0;MAF_USDA=34.118
NC_035078.1	8250225	.	A	C	.	.	MAF_USDA=2.459
NC_035078.1	8250315	.	C	A	.	.	MAF_INRAE=5.263;MAF_USDA=4.167
NC_035078.1	8250384	.	T	A	.	.	MAF_INRAE=22.785;MAF_USDA=11.176
NC_035078.1	8250440	.	G	T	.	.	MAF_INRAE=9.167;MAF_USDA=39.831
NC_035078.1	8250598	.	T	G	.	.	MAF_USDA=1.639
NC_035078.1	8250660	.	T	A	.	.	MAF_USDA=12.295
NC_035078.1	8250675	.	T	G	.	.	MAF_USDA=12.295
NC_035078.1	8250689	.	T	A	.	.	MAF_USDA=12.295
NC_035078.1	8250694	.	A	G	.	.	MAF_INRAE=9.167;MAF_USDA=4.918
NC_035078.1	8250734	.	C	A	.	.	MAF_USDA=2.083
NC_035078.1	8250747	.	T	G	.	.	MAF_USDA=11.475
NC_035078.1	8250751	.	T	C	.	.	MAF_USDA=10.656
NC_035078.1	8250824	.	A	G	.	.	MAF_INRAE=5.263;MAF_USDA=4.167
NC_035078.1	8250910	.	G	A	.	.	MAF_USDA=10.656
NC_035078.1	8250940	.	C	T	.	.	MAF_USDA=1.639
NC_035078.1	8250945	.	G	T	.	.	MAF_USDA=9.836
NC_035078.1	8250973	.	T	G	.	.	MAF_INRAE=5.263;MAF_USDA=11.765
NC_035078.1	8250987	.	T	G	.	.	MAF_USDA=21.311
NC_035078.1	8251026	.	C	G	.	.	MAF_USDA=10.656
NC_035078.1	8251043	.	T	C	.	.	MAF_INRAE=14.167
NC_035078.1	8251055	.	C	T	.	.	MAF_USDA=3.279
NC_035078.1	8251083	.	G	A	.	.	MAF_USDA=4.098
NC_035078.1	8251241	.	C	G	.	.	MAF_INRAE=22.785;MAF_USDA=11.176
NC_035078.1	8251405	.	A	C	.	.	MAF_USDA=11.475
NC_035078.1	8251423	.	G	A	.	.	MAF_INRAE=5.263;MAF_USDA=4.118
NC_035078.1	8251449	.	T	C	.	.	MAF_INRAE=5.263;MAF_USDA=4.118
NC_035078.1	8251450	.	A	G	.	.	MAF_USDA=9.836
NC_035078.1	8251458	.	T	C	.	.	MAF_USDA=9.836
NC_035078.1	8251495	.	C	T	.	.	MAF_USDA=9.836
NC_035078.1	8251578	.	A	G	.	.	MAF_USDA=9.836
NC_035078.1	8251726	.	T	A	.	.	MAF_USDA=10.656
NC_035078.1	8251800	.	G	A	.	.	MAF_INRAE=10.0;MAF_USDA=4.098
NC_035078.1	8251812	.	T	C	.	.	MAF_INRAE=5.263;MAF_USDA=4.118
NC_035078.1	8251842	.	T	G	.	.	MAF_USDA=9.836
NC_035078.1	8251875	.	G	A	.	.	MAF_INRAE=5.263;MAF_USDA=35.294
NC_035078.1	8251902	.	C	A	.	.	MAF_USDA=10.656
NC_035078.1	8252019	.	G	T	.	.	MAF_INRAE=9.167;MAF_USDA=4.918
NC_035078.1	8252028	.	G	C	.	.	MAF_INRAE=5.263;MAF_USDA=3.529
NC_035078.1	8252496	.	G	A	.	.	MAF_INRAE=9.167;MAF_USDA=4.098
NC_035078.1	8252542	.	T	C	.	.	MAF_INRAE=5.263;MAF_USDA=34.706
NC_035078.1	8252549	.	A	G	.	.	MAF_USDA=22.941
NC_035078.1	8252560	.	T	G	.	.	MAF_INRAE=8.861;MAF_USDA=38.235
NC_035078.1	8252632	.	C	A	.	.	MAF_INRAE=14.557;MAF_USDA=8.333
NC_035078.1	8252667	.	T	A	.	.	MAF_INRAE=9.167;MAF_USDA=4.918
NC_035078.1	8252768	.	G	C	.	.	MAF_USDA=11.475
NC_035078.1	8252769	.	A	T	.	.	MAF_USDA=11.475
NC_035078.1	8252772	.	T	A	.	.	MAF_USDA=11.475
NC_035078.1	8252923	.	A	G	.	.	MAF_INRAE=9.167;MAF_USDA=4.918
NC_035078.1	8252978	.	C	A	.	.	MAF_USDA=2.459
NC_035078.1	8253127	.	G	T	.	.	MAF_USDA=1.639
NC_035078.1	8253128	.	A	G	.	.	MAF_USDA=4.098
NC_035078.1	8253155	.	C	T	.	.	MAF_INRAE=9.167;MAF_USDA=4.918
NC_035078.1	8253269	.	C	A	.	.	MAF_USDA=7.647
NC_035078.1	8253512	.	C	A	.	.	MAF_INRAE=5.263;MAF_USDA=4.118
NC_035078.1	8253586	.	C	A	.	.	MAF_INRAE=3.333;MAF_USDA=12.5
NC_035078.1	8253636	.	T	G	.	.	MAF_INRAE=10.0;MAF_USDA=4.167
NC_035078.1	8253805	.	G	T	.	.	MAF_INRAE=5.263;MAF_USDA=11.765
NC_035078.1	8253913	.	C	A	.	.	MAF_INRAE=8.861;MAF_USDA=38.235
NC_035078.1	8253949	.	G	C	.	.	MAF_INRAE=5.263;MAF_USDA=6.25
NC_035078.1	8254056	.	G	A	.	.	MAF_INRAE=31.646;MAF_USDA=10.588
NC_035078.1	8254063	.	T	G	.	.	MAF_INRAE=9.167;MAF_USDA=3.279
NC_035078.1	8254225	.	T	A	.	.	MAF_INRAE=30.38;MAF_USDA=13.529
NC_035078.1	8254273	.	A	G	.	.	MAF_USDA=2.459
NC_035078.1	8254290	.	T	C	.	.	MAF_INRAE=5.263;MAF_USDA=11.176
NC_035078.1	8254296	.	T	G	.	.	MAF_INRAE=5.263;MAF_USDA=11.176
NC_035078.1	8254321	.	T	C	.	.	MAF_INRAE=8.861;MAF_USDA=37.647
NC_035078.1	8254380	.	T	A	.	.	MAF_USDA=3.279
NC_035078.1	8254382	.	G	T	.	.	MAF_USDA=3.279
NC_035078.1	8254579	.	G	A	.	.	MAF_INRAE=9.167;MAF_USDA=4.098
NC_035078.1	8254595	.	G	A	.	.	MAF_INRAE=5.263;MAF_USDA=12.353
NC_035078.1	8254681	.	A	G	.	.	MAF_USDA=22.353
NC_035078.1	8254693	.	A	G	.	.	MAF_USDA=9.836
NC_035078.1	8254709	.	T	C	.	.	MAF_INRAE=5.263;MAF_USDA=6.25
NC_035078.1	8254903	.	G	A	.	.	MAF_USDA=1.639
NC_035078.1	8254919	.	G	A	.	.	MAF_USDA=2.459
NC_035078.1	8254973	.	A	C	.	.	MAF_INRAE=9.167;MAF_USDA=4.098
NC_035078.1	8254985	.	T	G	.	.	MAF_USDA=9.016
NC_035078.1	8254995	.	T	A	.	.	MAF_INRAE=8.861;MAF_USDA=37.647
NC_035078.1	8255018	.	C	A	.	.	MAF_USDA=5.738
NC_035078.1	8255049	.	A	G	.	.	MAF_USDA=2.083
NC_035078.1	8255081	.	G	A	.	.	MAF_INRAE=9.167;MAF_USDA=3.279
NC_035078.1	8255094	.	G	T	.	.	MAF_INRAE=22.152;MAF_USDA=48.235
NC_035078.1	8255144	.	C	A	.	.	MAF_INRAE=13.333;MAF_USDA=40.588
NC_035078.1	8255215	.	T	C	.	.	MAF_USDA=1.639
NC_035078.1	8255423	.	T	G	.	.	MAF_USDA=11.31
NC_035078.1	8260568	.	A	T	.	.	MAF_USDA=10.0
NC_035078.1	8260648	.	T	C	.	.	MAF_USDA=5.0
NC_035078.1	8260706	.	A	C	.	.	MAF_USDA=32.353
NC_035078.1	8260737	.	T	A	.	.	MAF_USDA=11.765
NC_035078.1	8260754	.	A	T	.	.	MAF_USDA=28.689
NC_035078.1	8260769	.	C	T	.	.	MAF_INRAE=5.0;MAF_USDA=1.639
NC_035078.1	8260812	.	T	G	.	.	MAF_INRAE=14.167
NC_035078.1	8260814	.	T	G	.	.	MAF_INRAE=28.481;MAF_USDA=6.471
NC_035078.1	8260819	.	T	C	.	.	MAF_INRAE=28.481;MAF_USDA=4.118
NC_035078.1	8260870	.	C	A	.	.	MAF_USDA=11.765
NC_035078.1	8260871	.	G	A	.	.	MAF_USDA=11.765
NC_035078.1	8260927	.	T	A	.	.	MAF_USDA=11.765
NC_035078.1	8260928	.	A	T	.	.	MAF_USDA=11.176
NC_035078.1	8260953	.	A	G	.	.	MAF_USDA=11.765
NC_035078.1	8261043	.	A	G	.	.	MAF_USDA=14.583
NC_035078.1	8261103	.	T	A	.	.	MAF_USDA=31.765
NC_035078.1	8261113	.	C	A	.	.	MAF_USDA=11.765
NC_035078.1	8261197	.	C	T	.	.	MAF_INRAE=6.329;MAF_USDA=2.941
NC_035078.1	8261245	.	T	C	.	.	MAF_USDA=30.0
NC_035078.1	8261315	.	T	C	.	.	MAF_INRAE=4.167;MAF_USDA=30.0
NC_035078.1	8261376	.	G	C	.	.	MAF_USDA=2.459
NC_035078.1	8261437	.	A	T	.	.	MAF_USDA=28.689
NC_035078.1	8261459	.	A	G	.	.	MAF_USDA=16.393
NC_035078.1	8261468	.	G	C	.	.	MAF_USDA=12.941
NC_035078.1	8261496	.	A	C	.	.	MAF_USDA=11.765
NC_035078.1	8261497	.	A	C	.	.	MAF_USDA=3.279
NC_035078.1	8261526	.	G	A	.	.	MAF_USDA=2.459
NC_035078.1	8261528	.	A	C	.	.	MAF_INRAE=6.329;MAF_USDA=15.294
NC_035078.1	8261541	.	G	A	.	.	MAF_INRAE=5.696;MAF_USDA=3.529
NC_035078.1	8261565	.	A	G	.	.	MAF_USDA=2.083
NC_035078.1	8261566	.	A	G	.	.	MAF_USDA=2.083
NC_035078.1	8261567	.	T	G	.	.	MAF_USDA=2.083
NC_035078.1	8261572	.	C	T	.	.	MAF_INRAE=31.646;MAF_USDA=14.706
NC_035078.1	8261707	.	G	T	.	.	MAF_USDA=11.765
NC_035078.1	8261755	.	A	T	.	.	MAF_USDA=11.765
NC_035078.1	8261761	.	C	T	.	.	MAF_INRAE=9.167;MAF_USDA=4.098
NC_035078.1	8261763	.	A	C	.	.	MAF_USDA=1.765
NC_035078.1	8261783	.	T	A	.	.	MAF_USDA=11.765
NC_035078.1	8261802	.	G	A	.	.	MAF_USDA=11.765
NC_035078.1	8261833	.	T	C	.	.	MAF_USDA=13.934
NC_035078.1	8261834	.	T	G	.	.	MAF_USDA=11.176
NC_035078.1	8261839	.	T	G	.	.	MAF_USDA=10.0
NC_035078.1	8261880	.	C	T	.	.	MAF_USDA=11.765
NC_035078.1	8261901	.	T	G	.	.	MAF_USDA=9.016
NC_035078.1	8261904	.	A	G	.	.	MAF_USDA=9.836
NC_035078.1	8261909	.	T	G	.	.	MAF_INRAE=9.167;MAF_USDA=35.882
NC_035078.1	8262061	.	A	G	.	.	MAF_INRAE=9.167;MAF_USDA=4.31
NC_035078.1	8262071	.	T	A	.	.	MAF_INRAE=9.167;MAF_USDA=4.31
NC_035078.1	8262113	.	G	C	.	.	MAF_INRAE=9.167;MAF_USDA=4.31
NC_035078.1	8262129	.	T	C	.	.	MAF_USDA=36.441
NC_035078.1	8262268	.	A	G	.	.	MAF_INRAE=8.333
NC_035078.1	8262322	.	A	C	.	.	MAF_USDA=10.417
NC_035078.1	8262417	.	G	A	.	.	MAF_USDA=1.807
NC_035078.1	8262449	.	T	C	.	.	MAF_USDA=1.695
NC_035078.1	8262483	.	C	T	.	.	MAF_INRAE=9.167;MAF_USDA=2.542
NC_035078.1	8262486	.	A	C	.	.	MAF_USDA=2.542
NC_035078.1	8262638	.	G	A	.	.	MAF_INRAE=34.177;MAF_USDA=20.732
NC_035078.1	8262696	.	C	A	.	.	MAF_USDA=1.829
NC_035078.1	8262830	.	G	A	.	.	MAF_INRAE=10.0;MAF_USDA=33.133
NC_035078.1	8262925	.	A	G	.	.	MAF_USDA=37.069
NC_035078.1	8262994	.	C	T	.	.	MAF_USDA=16.667
NC_035078.1	8263785	.	A	T	.	.	MAF_USDA=1.695
NC_035078.1	8263799	.	G	T	.	.	MAF_INRAE=9.167;MAF_USDA=30.723
NC_035078.1	8263962	.	C	G	.	.	MAF_USDA=11.475
NC_035078.1	8264001	.	C	T	.	.	MAF_USDA=10.588
NC_035078.1	8264009	.	T	C	.	.	MAF_USDA=10.588
NC_035078.1	8264022	.	G	C	.	.	MAF_USDA=10.588
NC_035078.1	8264034	.	A	C	.	.	MAF_USDA=35.345
NC_035078.1	8264131	.	G	A	.	.	MAF_USDA=11.176
NC_035078.1	8264132	.	C	A	.	.	MAF_USDA=7.377
NC_035078.1	8264199	.	T	C	.	.	MAF_USDA=13.115
NC_035078.1	8264392	.	C	T	.	.	MAF_INRAE=41.772;MAF_USDA=42.941
NC_035078.1	8264425	.	A	G	.	.	MAF_USDA=28.689
NC_035078.1	8264473	.	C	A	.	.	MAF_USDA=4.098
NC_035078.1	8264574	.	T	C	.	.	MAF_USDA=28.689
NC_035078.1	8264580	.	G	T	.	.	MAF_USDA=32.353
NC_035078.1	8264624	.	T	G	.	.	MAF_USDA=12.353
NC_035078.1	8264661	.	T	A	.	.	MAF_USDA=11.765
NC_035078.1	8264714	.	G	T	.	.	MAF_USDA=11.765
NC_035078.1	8264731	.	C	G	.	.	MAF_USDA=4.098
NC_035078.1	8264737	.	G	A	.	.	MAF_USDA=4.918
NC_035078.1	8264739	.	G	A	.	.	MAF_USDA=11.176
NC_035078.1	8264743	.	T	G	.	.	MAF_USDA=4.098
NC_035078.1	8264754	.	G	T	.	.	MAF_USDA=4.706
NC_035078.1	8264757	.	T	A	.	.	MAF_INRAE=33.333;MAF_USDA=37.5
NC_035078.1	8264786	.	T	G	.	.	MAF_USDA=6.557
NC_035078.1	8264787	.	T	C	.	.	MAF_USDA=6.557
NC_035078.1	8264791	.	T	A	.	.	MAF_USDA=6.557
NC_035078.1	8264793	.	C	T	.	.	MAF_USDA=6.557
NC_035078.1	8264796	.	A	T	.	.	MAF_USDA=6.557
NC_035078.1	8264817	.	T	C	.	.	MAF_USDA=1.639
NC_035078.1	8264841	.	A	C	.	.	MAF_USDA=11.176
NC_035078.1	8264891	.	C	T	.	.	MAF_INRAE=2.5
NC_035078.1	8264911	.	C	T	.	.	MAF_USDA=11.765
NC_035078.1	8264994	.	C	T	.	.	MAF_INRAE=10.833;MAF_USDA=42.941
NC_035078.1	8265017	.	G	A	.	.	MAF_INRAE=10.0;MAF_USDA=33.529
NC_035078.1	8265029	.	T	A	.	.	MAF_USDA=9.016
NC_035078.1	8265052	.	T	C	.	.	MAF_USDA=9.016
NC_035078.1	8265088	.	C	T	.	.	MAF_USDA=7.377
NC_035078.1	8265098	.	T	C	.	.	MAF_USDA=8.197
NC_035078.1	8265107	.	T	C	.	.	MAF_USDA=9.016
NC_035078.1	8265112	.	T	C	.	.	MAF_USDA=10.656
NC_035078.1	8265113	.	C	T	.	.	MAF_USDA=9.016
NC_035078.1	8265145	.	G	T	.	.	MAF_USDA=12.295
NC_035078.1	8265148	.	C	G	.	.	MAF_USDA=13.115
NC_035078.1	8265152	.	G	T	.	.	MAF_USDA=12.295
NC_035078.1	8265172	.	G	C	.	.	MAF_USDA=12.295
NC_035078.1	8265178	.	G	A	.	.	MAF_USDA=10.656
NC_035078.1	8265197	.	G	A	.	.	MAF_USDA=2.083
NC_035078.1	8265212	.	G	A	.	.	MAF_USDA=4.098
NC_035078.1	8265219	.	G	T	.	.	MAF_USDA=1.765
NC_035078.1	8265236	.	C	T	.	.	MAF_USDA=8.235
NC_035078.1	8265285	.	T	C	.	.	MAF_USDA=11.765
NC_035078.1	8265463	.	T	A	.	.	MAF_USDA=11.765
NC_035078.1	8265505	.	G	A	.	.	MAF_INRAE=3.333
NC_035078.1	8265539	.	T	G	.	.	MAF_USDA=8.235
NC_035078.1	8265548	.	AT	AA	.	.	MAF_USDA=41.667
NC_035078.1	8265549	.	T	A	.	.	MAF_INRAE=42.405;MAF_USDA=42.241
NC_035078.1	8265551	.	A	C	.	.	MAF_USDA=5.488
NC_035078.1	8265630	.	G	T	.	.	MAF_USDA=36.207
NC_035078.1	8265769	.	T	G	.	.	MAF_USDA=1.829
NC_035078.1	8265922	.	A	C	.	.	MAF_USDA=37.069
NC_035078.1	8265927	.	C	A	.	.	MAF_INRAE=28.481;MAF_USDA=4.268
NC_035078.1	8266009	.	T	C	.	.	MAF_USDA=28.689
NC_035078.1	8266117	.	C	T	.	.	MAF_USDA=13.115
NC_035078.1	8266118	.	G	A	.	.	MAF_USDA=1.765
NC_035078.1	8266149	.	T	C	.	.	MAF_USDA=14.167
NC_035078.1	8266256	.	T	A	.	.	MAF_USDA=11.765
NC_035078.1	8266265	.	A	G	.	.	MAF_USDA=12.353
NC_035078.1	8266488	.	C	T	.	.	MAF_USDA=11.765
NC_035078.1	8266513	.	T	A	.	.	MAF_USDA=28.689
NC_035078.1	8266531	.	C	T	.	.	MAF_INRAE=10.0
NC_035078.1	8266536	.	T	A	.	.	MAF_USDA=4.918
NC_035078.1	8266598	.	T	C	.	.	MAF_USDA=28.689
NC_035078.1	8266747	.	G	A	.	.	MAF_USDA=5.738
NC_035078.1	8266835	.	C	A	.	.	MAF_USDA=28.689
NC_035078.1	8266874	.	C	T	.	.	MAF_INRAE=12.025;MAF_USDA=11.765
NC_035078.1	8266911	.	T	C	.	.	MAF_USDA=8.235
NC_035078.1	8266954	.	C	T	.	.	MAF_USDA=12.353
NC_035078.1	8266959	.	G	A	.	.	MAF_USDA=12.353
NC_035078.1	8267035	.	A	G	.	.	MAF_USDA=12.353
NC_035078.1	8267110	.	T	G	.	.	MAF_USDA=27.049
NC_035078.1	8267127	.	C	T	.	.	MAF_USDA=27.869
NC_035078.1	8267171	.	A	G	.	.	MAF_USDA=31.765
NC_035078.1	8267287	.	C	T	.	.	MAF_USDA=7.647
NC_035078.1	8267317	.	A	G	.	.	MAF_INRAE=41.772;MAF_USDA=37.059
NC_035078.1	8267366	.	C	T	.	.	MAF_USDA=11.765
NC_035078.1	8267507	.	T	A	.	.	MAF_INRAE=10.0;MAF_USDA=37.647
NC_035078.1	8267535	.	G	A	.	.	MAF_USDA=11.176
NC_035078.1	8267543	.	T	C	.	.	MAF_USDA=11.176
NC_035078.1	8267596	.	C	A	.	.	MAF_INRAE=10.0;MAF_USDA=37.647
NC_035078.1	8267601	.	C	T	.	.	MAF_INRAE=27.215;MAF_USDA=4.118
NC_035078.1	8267607	.	G	T	.	.	MAF_USDA=1.639
NC_035078.1	8267636	.	C	A	.	.	MAF_USDA=4.918
NC_035078.1	8267656	.	C	T	.	.	MAF_INRAE=9.167;MAF_USDA=3.279
NC_035078.1	8267663	.	T	C	.	.	MAF_USDA=8.235
NC_035078.1	8267676	.	A	C	.	.	MAF_USDA=8.235
NC_035078.1	8267704	.	A	C	.	.	MAF_INRAE=5.263;MAF_USDA=8.333
NC_035078.1	8267721	.	G	A	.	.	MAF_INRAE=9.167;MAF_USDA=8.235
NC_035078.1	8267762	.	T	G	.	.	MAF_USDA=8.235
NC_035078.1	8267778	.	G	A	.	.	MAF_INRAE=6.329;MAF_USDA=17.647
NC_035078.1	8267914	.	A	T	.	.	MAF_USDA=34.746
NC_035078.1	8267958	.	C	T	.	.	MAF_USDA=4.918
NC_035078.1	8268029	.	A	G	.	.	MAF_USDA=3.279
NC_035078.1	8268121	.	G	T	.	.	MAF_USDA=1.639
NC_035078.1	8268236	.	T	A	.	.	MAF_USDA=8.235
NC_035078.1	8268287	.	C	T	.	.	MAF_USDA=7.647
NC_035078.1	8268299	.	T	C	.	.	MAF_USDA=8.824
NC_035078.1	8268326	.	C	T	.	.	MAF_USDA=1.176
NC_035078.1	8268342	.	T	A	.	.	MAF_USDA=8.824
NC_035078.1	8268475	.	T	C	.	.	MAF_USDA=4.918
NC_035078.1	8268563	.	G	T	.	.	MAF_USDA=3.279
NC_035078.1	8268637	.	C	T	.	.	MAF_USDA=2.459
NC_035078.1	8268701	.	A	T	.	.	MAF_USDA=29.412
NC_035078.1	8269027	.	G	A	.	.	MAF_USDA=29.508
NC_035078.1	8269037	.	G	A	.	.	MAF_USDA=1.639
NC_035078.1	8269055	.	G	T	.	.	MAF_USDA=3.279
NC_035078.1	8269193	.	A	G	.	.	MAF_USDA=34.746
NC_035078.1	8269220	.	C	G	.	.	MAF_USDA=39.634
NC_035078.1	8269406	.	T	A	.	.	MAF_USDA=29.412
NC_035078.1	8269491	.	T	A	.	.	MAF_USDA=28.689
NC_035078.1	8269536	.	G	T	.	.	MAF_INRAE=9.167;MAF_USDA=2.5
NC_035078.1	8269628	.	A	G	.	.	MAF_USDA=4.918
NC_035078.1	8269674	.	C	T	.	.	MAF_USDA=1.639
NC_035078.1	8269749	.	C	T	.	.	MAF_USDA=30.0
NC_035078.1	8269775	.	G	T	.	.	MAF_INRAE=10.0;MAF_USDA=38.824
NC_035078.1	8269929	.	G	A	.	.	MAF_INRAE=5.263;MAF_USDA=8.333
NC_035078.1	8269951	.	T	A	.	.	MAF_INRAE=5.263;MAF_USDA=8.333
NC_035078.1	8269952	.	C	A	.	.	MAF_USDA=29.412
NC_035078.1	8269953	.	A	C	.	.	MAF_INRAE=15.789;MAF_USDA=17.059
NC_035078.1	8270091	.	G	T	.	.	MAF_INRAE=8.333;MAF_USDA=4.098
NC_035078.1	8270135	.	C	A	.	.	MAF_USDA=1.639
NC_035078.1	8270250	.	G	A	.	.	MAF_USDA=29.412
NC_035078.1	8270281	.	C	A	.	.	MAF_USDA=29.412
NC_035078.1	8270371	.	A	G	.	.	MAF_USDA=29.508
NC_035078.1	8270449	.	C	G	.	.	MAF_USDA=6.557
NC_035078.1	8270460	.	C	T	.	.	MAF_USDA=30.588
NC_035078.1	8270660	.	T	A	.	.	MAF_INRAE=6.962;MAF_USDA=32.353
NC_035078.1	8270706	.	A	G	.	.	MAF_USDA=29.412
NC_035078.1	8270748	.	G	A	.	.	MAF_INRAE=4.167
NC_035078.1	8270749	.	G	C	.	.	MAF_INRAE=4.167
NC_035078.1	8270779	.	G	T	.	.	MAF_INRAE=7.5;MAF_USDA=8.929
NC_035078.1	8270882	.	G	A	.	.	MAF_INRAE=5.696;MAF_USDA=4.118
NC_035078.1	8270962	.	C	T	.	.	MAF_USDA=8.235
NC_035078.1	8271019	.	A	G	.	.	MAF_USDA=1.639
NC_035078.1	8271267	.	G	A	.	.	MAF_USDA=2.083
NC_035078.1	8271330	.	G	A	.	.	MAF_USDA=28.824
NC_035078.1	8271560	.	C	T	.	.	MAF_USDA=1.176
NC_035078.1	8271690	.	T	A	.	.	MAF_USDA=28.824
NC_035078.1	8271755	.	G	T	.	.	MAF_USDA=1.639
NC_035078.1	8271860	.	G	A	.	.	MAF_USDA=29.412
NC_035078.1	8271950	.	C	T	.	.	MAF_USDA=37.705
NC_035078.1	8271961	.	T	A	.	.	MAF_USDA=4.918
NC_035078.1	8271988	.	T	C	.	.	MAF_USDA=14.583
NC_035078.1	8272020	.	A	C	.	.	MAF_INRAE=22.785;MAF_USDA=7.059
NC_035078.1	8272060	.	G	T	.	.	MAF_USDA=14.583
NC_035078.1	8272123	.	T	C	.	.	MAF_INRAE=31.646;MAF_USDA=17.059
NC_035078.1	8272147	.	G	A	.	.	MAF_USDA=1.176
NC_035078.1	8272353	.	G	A	.	.	MAF_INRAE=13.924;MAF_USDA=8.333
NC_035078.1	8272356	.	G	A	.	.	MAF_USDA=1.176
NC_035078.1	8272414	.	T	A	.	.	MAF_USDA=29.508
NC_035078.1	8272484	.	A	C	.	.	MAF_INRAE=41.139;MAF_USDA=41.667
NC_035078.1	8272485	.	T	A	.	.	MAF_INRAE=42.5;MAF_USDA=41.667
NC_035078.1	8272711	.	C	T	.	.	MAF_INRAE=3.333;MAF_USDA=3.279
NC_035078.1	8272778	.	A	G	.	.	MAF_USDA=2.083
NC_035078.1	8272780	.	T	G	.	.	MAF_USDA=1.765
NC_035078.1	8272782	.	G	T	.	.	MAF_INRAE=9.167;MAF_USDA=3.279
NC_035078.1	8272998	.	A	G	.	.	MAF_INRAE=34.81;MAF_USDA=44.118
NC_035078.1	8273001	.	G	T	.	.	MAF_INRAE=43.333;MAF_USDA=37.059
NC_035078.1	8273073	.	C	G	.	.	MAF_USDA=1.639
NC_035078.1	8273127	.	T	C	.	.	MAF_INRAE=43.038;MAF_USDA=37.647
NC_035078.1	8273145	.	T	A	.	.	MAF_INRAE=43.038;MAF_USDA=37.647
NC_035078.1	8273187	.	G	T	.	.	MAF_INRAE=34.177;MAF_USDA=25.882
NC_035078.1	8273222	.	A	G	.	.	MAF_INRAE=36.842;MAF_USDA=25.0
NC_035078.1	8273452	.	C	T	.	.	MAF_USDA=4.098
NC_035078.1	8273638	.	G	T	.	.	MAF_USDA=2.459
NC_035078.1	8273640	.	A	G	.	.	MAF_USDA=4.098
NC_035078.1	8273652	.	T	G	.	.	MAF_USDA=2.459
NC_035078.1	8273690	.	C	T	.	.	MAF_USDA=1.639
NC_035078.1	8273691	.	G	A	.	.	MAF_USDA=3.279
NC_035078.1	8273692	.	G	A	.	.	MAF_INRAE=43.038
NC_035078.1	8273709	.	G	A	.	.	MAF_INRAE=3.333;MAF_USDA=13.529
NC_035078.1	8273720	.	C	A	.	.	MAF_INRAE=3.333
NC_035078.1	8273741	.	T	C	.	.	MAF_USDA=1.667
NC_035078.1	8273746	.	C	A	.	.	MAF_USDA=2.381
NC_035078.1	8273756	.	C	T	.	.	MAF_USDA=15.476
NC_035078.1	8273758	.	T	G	.	.	MAF_USDA=14.286
NC_035078.1	8273759	.	G	A	.	.	MAF_USDA=14.881
NC_035078.1	8273768	.	T	C	.	.	MAF_USDA=13.095
NC_035078.1	8273769	.	G	A	.	.	MAF_USDA=13.69
NC_035078.1	8273774	.	G	A	.	.	MAF_USDA=17.262
NC_035078.1	8273777	.	A	G	.	.	MAF_USDA=13.69
NC_035078.1	8273796	.	G	T	.	.	MAF_INRAE=9.167;MAF_USDA=3.39
NC_035078.1	8273961	.	C	A	.	.	MAF_USDA=2.083
NC_035078.1	8274112	.	C	T	.	.	MAF_USDA=2.459
NC_035078.1	8274320	.	A	T	.	.	MAF_USDA=3.279
NC_035078.1	8274343	.	C	T	.	.	MAF_USDA=2.353
NC_035078.1	8274602	.	T	C	.	.	MAF_INRAE=41.772;MAF_USDA=36.471
NC_035078.1	8274659	.	C	A	.	.	MAF_INRAE=8.333;MAF_USDA=2.459
NC_035078.1	8275080	.	C	T	.	.	MAF_INRAE=6.329;MAF_USDA=4.118
NC_035078.1	8275084	.	A	G	.	.	MAF_USDA=4.918
NC_035078.1	8275129	.	A	T	.	.	MAF_USDA=2.459
NC_035078.1	8275131	.	T	G	.	.	MAF_USDA=3.279
NC_035078.1	8275274	.	T	A	.	.	MAF_USDA=14.583
NC_035078.1	8275347	.	G	A	.	.	MAF_INRAE=41.772;MAF_USDA=41.765
NC_035078.1	8275686	.	C	T	.	.	MAF_INRAE=3.333;MAF_USDA=2.459
NC_035078.1	8275844	.	T	C	.	.	MAF_INRAE=1.667
NC_035078.1	8275846	.	A	C	.	.	MAF_INRAE=1.667
NC_035078.1	8275881	.	T	C	.	.	MAF_INRAE=34.177;MAF_USDA=37.5
NC_035078.1	8275889	.	G	T	.	.	MAF_INRAE=1.667
NC_035078.1	8275890	.	C	T	.	.	MAF_INRAE=1.667
NC_035078.1	8275893	.	T	C	.	.	MAF_INRAE=1.667
NC_035078.1	8275987	.	G	A	.	.	MAF_INRAE=30.38;MAF_USDA=10.588
NC_035078.1	8276253	.	G	C	.	.	MAF_INRAE=1.667
NC_035078.1	8276259	.	T	C	.	.	MAF_INRAE=1.667
NC_035078.1	8276260	.	T	C	.	.	MAF_INRAE=1.667
NC_035078.1	8276268	.	A	T	.	.	MAF_INRAE=1.667
NC_035078.1	8276274	.	A	C	.	.	MAF_USDA=6.557
NC_035078.1	8276275	.	G	T	.	.	MAF_USDA=6.557
NC_035078.1	8276276	.	C	T	.	.	MAF_INRAE=1.667
NC_035078.1	8276288	.	T	C	.	.	MAF_USDA=8.197
NC_035078.1	8276305	.	A	T	.	.	MAF_INRAE=3.333
NC_035078.1	8276380	.	T	A	.	.	MAF_USDA=13.115
NC_035078.1	8276397	.	G	A	.	.	MAF_USDA=7.377
NC_035078.1	8276418	.	C	T	.	.	MAF_INRAE=3.333;MAF_USDA=8.824
NC_035078.1	8276420	.	T	C	.	.	MAF_USDA=8.197
NC_035078.1	8276595	.	T	A	.	.	MAF_USDA=1.639
NC_035078.1	8276639	.	T	G	.	.	MAF_INRAE=13.333
NC_035078.1	8276712	.	C	T	.	.	MAF_USDA=2.459
NC_035078.1	8277014	.	G	A	.	.	MAF_USDA=1.639
NC_035078.1	8277163	.	C	T	.	.	MAF_USDA=1.639
NC_035078.1	8277169	.	C	T	.	.	MAF_USDA=2.459
NC_035078.1	8277294	.	A	G	.	.	MAF_INRAE=41.772;MAF_USDA=41.765
NC_035078.1	8277352	.	G	C	.	.	MAF_INRAE=9.167;MAF_USDA=5.738
NC_035078.1	8277501	.	T	A	.	.	MAF_USDA=5.882
NC_035078.1	8277516	.	G	A	.	.	MAF_USDA=1.176
NC_035078.1	8277721	.	G	A	.	.	MAF_INRAE=6.329;MAF_USDA=4.118
NC_035078.1	8277850	.	A	T	.	.	MAF_USDA=1.176
NC_035078.1	8277934	.	A	G	.	.	MAF_USDA=5.882
NC_035078.1	8278013	.	G	C	.	.	MAF_USDA=1.765
NC_035078.1	8278037	.	C	T	.	.	MAF_INRAE=34.177;MAF_USDA=21.176
NC_035078.1	8278050	.	T	C	.	.	MAF_USDA=1.639
NC_035078.1	8278135	.	A	G	.	.	MAF_INRAE=34.177;MAF_USDA=21.765
NC_035078.1	8278413	.	C	A	.	.	MAF_INRAE=41.772;MAF_USDA=37.647
NC_035078.1	8278528	.	G	A	.	.	MAF_INRAE=14.167
NC_035078.1	8278650	.	G	A	.	.	MAF_USDA=2.459
NC_035078.1	8278658	.	A	C	.	.	MAF_USDA=2.459
NC_035078.1	8278661	.	G	T	.	.	MAF_USDA=2.459
NC_035078.1	8278734	.	G	A	.	.	MAF_INRAE=9.167;MAF_USDA=3.279
NC_035078.1	8278781	.	G	C	.	.	MAF_USDA=2.459
NC_035078.1	8278801	.	C	T	.	.	MAF_USDA=27.869
NC_035078.1	8279128	.	C	A	.	.	MAF_INRAE=3.333
NC_035078.1	8279223	.	G	T	.	.	MAF_USDA=14.754
NC_035078.1	8279322	.	C	T	.	.	MAF_INRAE=4.167;MAF_USDA=27.869
NC_035078.1	8279377	.	C	T	.	.	MAF_INRAE=9.167
NC_035078.1	8279393	.	A	C	.	.	MAF_USDA=1.639
NC_035078.1	8279427	.	C	T	.	.	MAF_USDA=4.918
NC_035078.1	8279478	.	T	C	.	.	MAF_INRAE=4.167;MAF_USDA=15.574
NC_035078.1	8279612	.	C	T	.	.	MAF_INRAE=16.456;MAF_USDA=9.412
NC_035078.1	8279642	.	C	T	.	.	MAF_USDA=4.918
NC_035078.1	8279652	.	G	A	.	.	MAF_INRAE=9.167;MAF_USDA=3.279
NC_035078.1	8279662	.	G	T	.	.	MAF_USDA=1.639
NC_035078.1	8279796	.	T	C	.	.	MAF_INRAE=9.167;MAF_USDA=9.016
NC_035078.1	8279822	.	C	T	.	.	MAF_USDA=1.639
NC_035078.1	8279834	.	A	C	.	.	MAF_INRAE=10.0;MAF_USDA=3.529
NC_035078.1	8279949	.	C	T	.	.	MAF_INRAE=6.329;MAF_USDA=18.235
NC_035078.1	8280110	.	A	T	.	.	MAF_USDA=1.639
NC_035078.1	8280141	.	T	A	.	.	MAF_INRAE=9.167
NC_035078.1	8280154	.	C	T	.	.	MAF_INRAE=9.167;MAF_USDA=4.098
NC_035078.1	8280213	.	G	A	.	.	MAF_INRAE=28.481;MAF_USDA=6.471
NC_035078.1	8280283	.	C	A	.	.	MAF_USDA=1.639
NC_035078.1	8280285	.	A	T	.	.	MAF_INRAE=9.167;MAF_USDA=3.279
NC_035078.1	8280339	.	G	T	.	.	MAF_INRAE=9.167;MAF_USDA=3.279
NC_035078.1	8280568	.	G	A	.	.	MAF_INRAE=9.167;MAF_USDA=4.098
NC_035078.1	8280606	.	C	T	.	.	MAF_INRAE=13.291;MAF_USDA=21.176
NC_035078.1	8280633	.	A	C	.	.	MAF_INRAE=3.333;MAF_USDA=5.882
NC_035078.1	8280652	.	T	G	.	.	MAF_INRAE=13.291;MAF_USDA=21.765
NC_035078.1	8280700	.	A	G	.	.	MAF_INRAE=13.291;MAF_USDA=21.176
NC_035078.1	8280766	.	T	G	.	.	MAF_INRAE=12.658;MAF_USDA=21.176
NC_035078.1	8280768	.	T	A	.	.	MAF_INRAE=3.333;MAF_USDA=7.647
NC_035078.1	8280773	.	C	A	.	.	MAF_USDA=4.098
NC_035078.1	8280863	.	T	G	.	.	MAF_INRAE=13.291;MAF_USDA=18.75
NC_035078.1	8280910	.	T	G	.	.	MAF_INRAE=12.658;MAF_USDA=21.176
NC_035078.1	8280924	.	T	G	.	.	MAF_USDA=2.459
NC_035078.1	8280948	.	G	A	.	.	MAF_INRAE=3.333;MAF_USDA=2.353
NC_035078.1	8281197	.	G	T	.	.	MAF_USDA=2.083
NC_035078.1	8281310	.	C	T	.	.	MAF_INRAE=24.167;MAF_USDA=27.083
NC_035078.1	8281311	.	A	T	.	.	MAF_INRAE=24.167;MAF_USDA=27.083
NC_035078.1	8281314	.	A	G	.	.	MAF_INRAE=24.167;MAF_USDA=27.083
NC_035078.1	8281315	.	G	T	.	.	MAF_USDA=9.836
NC_035078.1	8281319	.	T	G	.	.	MAF_USDA=2.459
NC_035078.1	8281321	.	T	C	.	.	MAF_INRAE=13.291;MAF_USDA=21.176
NC_035078.1	8281367	.	A	C	.	.	MAF_INRAE=3.333;MAF_USDA=7.059
NC_035078.1	8281383	.	C	A	.	.	MAF_INRAE=3.333;MAF_USDA=12.5
NC_035078.1	8281429	.	T	G	.	.	MAF_INRAE=12.5;MAF_USDA=18.75
NC_035078.1	8281472	.	C	A	.	.	MAF_INRAE=13.291;MAF_USDA=22.941
NC_035078.1	8281474	.	G	A	.	.	MAF_INRAE=12.5;MAF_USDA=22.941
NC_035078.1	8281530	.	C	A	.	.	MAF_INRAE=13.291;MAF_USDA=21.765
NC_035078.1	8281591	.	G	A	.	.	MAF_USDA=1.639
NC_035078.1	8281610	.	C	A	.	.	MAF_INRAE=13.291;MAF_USDA=21.176
NC_035078.1	8281614	.	A	G	.	.	MAF_INRAE=12.5;MAF_USDA=21.765
NC_035078.1	8281646	.	T	C	.	.	MAF_INRAE=15.823;MAF_USDA=29.412
NC_035078.1	8281652	.	T	A	.	.	MAF_INRAE=13.291;MAF_USDA=20.588
NC_035078.1	8281663	.	C	A	.	.	MAF_INRAE=13.291;MAF_USDA=21.765
NC_035078.1	8281680	.	A	G	.	.	MAF_INRAE=5.0;MAF_USDA=1.765
NC_035078.1	8281718	.	G	A	.	.	MAF_INRAE=27.848;MAF_USDA=16.471
NC_035078.1	8281744	.	T	C	.	.	MAF_USDA=2.459
NC_035078.1	8281757	.	A	G	.	.	MAF_INRAE=13.291;MAF_USDA=21.765
NC_035078.1	8281820	.	C	A	.	.	MAF_USDA=2.459
NC_035078.1	8281881	.	G	A	.	.	MAF_INRAE=13.291;MAF_USDA=21.176
NC_035078.1	8281893	.	C	T	.	.	MAF_USDA=8.197
NC_035078.1	8282271	.	C	T	.	.	MAF_INRAE=48.101;MAF_USDA=18.824
NC_035078.1	8282342	.	G	A	.	.	MAF_INRAE=12.025;MAF_USDA=20.0
NC_035078.1	8282481	.	C	T	.	.	MAF_USDA=26.471
NC_035078.1	8282549	.	T	C	.	.	MAF_INRAE=2.5
NC_035078.1	8282624	.	T	C	.	.	MAF_INRAE=3.333;MAF_USDA=8.824
NC_035078.1	8282651	.	G	A	.	.	MAF_INRAE=17.722;MAF_USDA=45.294
NC_035078.1	8282666	.	C	T	.	.	MAF_USDA=3.279
NC_035078.1	8282729	.	C	T	.	.	MAF_INRAE=2.5
NC_035078.1	8282965	.	G	A	.	.	MAF_INRAE=13.291;MAF_USDA=23.529
NC_035078.1	8283096	.	C	T	.	.	MAF_INRAE=13.291;MAF_USDA=24.405
NC_035078.1	8283291	.	A	C	.	.	MAF_USDA=38.272
NC_035078.1	8283503	.	T	C	.	.	MAF_INRAE=10.833
NC_035078.1	8283725	.	C	T	.	.	MAF_USDA=20.833
NC_035078.1	8283810	.	G	A	.	.	MAF_USDA=1.639
NC_035078.1	8283854	.	C	T	.	.	MAF_INRAE=8.333;MAF_USDA=2.459
NC_035078.1	8283898	.	G	A	.	.	MAF_INRAE=19.62;MAF_USDA=13.529
NC_035078.1	8283951	.	A	G	.	.	MAF_INRAE=20.886;MAF_USDA=30.588
NC_035078.1	8283973	.	T	A	.	.	MAF_INRAE=27.215;MAF_USDA=23.529
NC_035078.1	8283993	.	A	C	.	.	MAF_INRAE=20.886;MAF_USDA=31.176
NC_035078.1	8283994	.	C	A	.	.	MAF_INRAE=12.5;MAF_USDA=21.176
NC_035078.1	8284075	.	T	G	.	.	MAF_USDA=1.639
NC_035078.1	8284102	.	T	C	.	.	MAF_INRAE=3.333;MAF_USDA=12.5
NC_035078.1	8284114	.	A	C	.	.	MAF_INRAE=10.0;MAF_USDA=13.115
NC_035078.1	8284187	.	G	A	.	.	MAF_USDA=17.059
NC_035078.1	8284282	.	T	G	.	.	MAF_INRAE=19.62;MAF_USDA=13.529
NC_035078.1	8284305	.	G	A	.	.	MAF_INRAE=22.785;MAF_USDA=35.882
NC_035078.1	8284398	.	T	C	.	.	MAF_INRAE=13.291;MAF_USDA=27.647
NC_035078.1	8284401	.	C	T	.	.	MAF_INRAE=6.329;MAF_USDA=4.167
NC_035078.1	8284406	.	A	G	.	.	MAF_INRAE=13.291;MAF_USDA=18.824
NC_035078.1	8284421	.	T	C	.	.	MAF_INRAE=13.924;MAF_USDA=46.471
NC_035078.1	8284488	.	T	A	.	.	MAF_USDA=32.787
NC_035078.1	8284522	.	C	T	.	.	MAF_INRAE=13.291;MAF_USDA=20.588
NC_035078.1	8284534	.	T	A	.	.	MAF_INRAE=13.924;MAF_USDA=44.706
NC_035078.1	8284538	.	G	C	.	.	MAF_USDA=32.787
NC_035078.1	8284554	.	A	T	.	.	MAF_USDA=4.167
NC_035078.1	8284561	.	A	C	.	.	MAF_INRAE=16.456;MAF_USDA=45.294
NC_035078.1	8284592	.	T	A	.	.	MAF_USDA=3.279
NC_035078.1	8284609	.	A	T	.	.	MAF_INRAE=13.333
NC_035078.1	8284633	.	G	A	.	.	MAF_INRAE=27.848;MAF_USDA=4.118
NC_035078.1	8284771	.	C	G	.	.	MAF_INRAE=13.924;MAF_USDA=41.765
NC_035078.1	8284825	.	T	C	.	.	MAF_USDA=31.967
NC_035078.1	8284982	.	T	G	.	.	MAF_INRAE=10.0;MAF_USDA=4.918
NC_035078.1	8285024	.	C	T	.	.	MAF_INRAE=13.924;MAF_USDA=39.412
NC_035078.1	8285033	.	G	A	.	.	MAF_INRAE=13.924;MAF_USDA=39.412
NC_035078.1	8285093	.	A	G	.	.	MAF_INRAE=13.924;MAF_USDA=40.588
NC_035078.1	8285126	.	A	G	.	.	MAF_INRAE=13.924;MAF_USDA=40.0
NC_035078.1	8285153	.	A	C	.	.	MAF_INRAE=3.333;MAF_USDA=10.0
NC_035078.1	8285210	.	C	A	.	.	MAF_INRAE=13.291;MAF_USDA=39.412
NC_035078.1	8285250	.	T	C	.	.	MAF_INRAE=29.114;MAF_USDA=6.471
NC_035078.1	8285276	.	T	C	.	.	MAF_INRAE=13.291;MAF_USDA=40.0
NC_035078.1	8285279	.	A	G	.	.	MAF_INRAE=12.5;MAF_USDA=40.588
NC_035078.1	8285288	.	C	T	.	.	MAF_INRAE=29.114;MAF_USDA=7.647
NC_035078.1	8285342	.	C	A	.	.	MAF_INRAE=28.481;MAF_USDA=6.471
NC_035078.1	8285354	.	T	A	.	.	MAF_INRAE=13.924;MAF_USDA=38.824
NC_035078.1	8285379	.	G	T	.	.	MAF_INRAE=3.333;MAF_USDA=12.5
NC_035078.1	8285410	.	G	A	.	.	MAF_USDA=5.294
NC_035078.1	8285636	.	G	C	.	.	MAF_INRAE=10.0;MAF_USDA=14.118
NC_035078.1	8285702	.	G	T	.	.	MAF_USDA=5.0
NC_035078.1	8285747	.	C	T	.	.	MAF_USDA=1.639
NC_035078.1	8285791	.	T	A	.	.	MAF_INRAE=13.924;MAF_USDA=44.118
NC_035078.1	8285799	.	G	A	.	.	MAF_USDA=2.459
NC_035078.1	8285801	.	C	T	.	.	MAF_USDA=2.459
NC_035078.1	8285806	.	G	A	.	.	MAF_INRAE=6.329;MAF_USDA=2.941
NC_035078.1	8285946	.	A	G	.	.	MAF_INRAE=13.291;MAF_USDA=38.824
NC_035078.1	8285979	.	C	A	.	.	MAF_INRAE=13.291;MAF_USDA=39.412
NC_035078.1	8286019	.	C	T	.	.	MAF_USDA=39.412
NC_035078.1	8286041	.	C	T	.	.	MAF_USDA=31.148
NC_035078.1	8286119	.	C	T	.	.	MAF_USDA=17.059
NC_035078.1	8286120	.	G	T	.	.	MAF_USDA=1.639
NC_035078.1	8286126	.	A	G	.	.	MAF_USDA=34.426
NC_035078.1	8286142	.	T	G	.	.	MAF_USDA=8.333
NC_035078.1	8286194	.	C	A	.	.	MAF_USDA=10.417
NC_035078.1	8286204	.	T	A	.	.	MAF_USDA=12.353
NC_035078.1	8286208	.	T	G	.	.	MAF_USDA=29.412
NC_035078.1	8286212	.	T	C	.	.	MAF_USDA=18.852
NC_035078.1	8286213	.	A	G	.	.	MAF_USDA=18.852
NC_035078.1	8286216	.	A	C	.	.	MAF_USDA=21.176
NC_035078.1	8286227	.	C	A	.	.	MAF_USDA=5.294
NC_035078.1	8286246	.	A	G	.	.	MAF_USDA=10.0
NC_035078.1	8286278	.	C	T	.	.	MAF_USDA=10.417
NC_035078.1	8286319	.	C	A	.	.	MAF_USDA=10.417
NC_035078.1	8286323	.	A	C	.	.	MAF_USDA=14.583
NC_035078.1	8286349	.	G	T	.	.	MAF_USDA=35.417
NC_035078.1	8286351	.	A	G	.	.	MAF_USDA=35.417
NC_035078.1	8286357	.	C	T	.	.	MAF_USDA=35.417
NC_035078.1	8286371	.	A	T	.	.	MAF_USDA=35.417
NC_035078.1	8286465	.	T	C	.	.	MAF_USDA=10.417
NC_035078.1	8286491	.	A	G	.	.	MAF_USDA=10.417
NC_035078.1	8286547	.	G	T	.	.	MAF_USDA=10.87
NC_035078.1	8286635	.	A	T	.	.	MAF_USDA=32.609
NC_035078.1	8286844	.	G	T	.	.	MAF_INRAE=42.105;MAF_USDA=12.5
NC_035078.1	8286866	.	A	T	.	.	MAF_USDA=4.118
NC_035078.1	8286882	.	T	C	.	.	MAF_USDA=39.583
NC_035078.1	8286887	.	A	G	.	.	MAF_USDA=5.882
NC_035078.1	8286953	.	T	A	.	.	MAF_USDA=36.471
NC_035078.1	8286981	.	G	A	.	.	MAF_USDA=9.412
NC_035078.1	8287056	.	C	A	.	.	MAF_INRAE=47.468;MAF_USDA=29.412
NC_035078.1	8287058	.	G	A	.	.	MAF_INRAE=49.167;MAF_USDA=29.412
NC_035078.1	8287098	.	C	T	.	.	MAF_INRAE=45.57;MAF_USDA=44.706
NC_035078.1	8287140	.	A	C	.	.	MAF_INRAE=13.924;MAF_USDA=35.294
NC_035078.1	8287145	.	T	G	.	.	MAF_USDA=4.706
NC_035078.1	8287161	.	T	C	.	.	MAF_INRAE=13.924;MAF_USDA=35.882
NC_035078.1	8287275	.	T	G	.	.	MAF_INRAE=41.772;MAF_USDA=46.471
NC_035078.1	8287308	.	C	A	.	.	MAF_USDA=3.279
NC_035078.1	8287395	.	C	T	.	.	MAF_INRAE=13.924;MAF_USDA=32.941
NC_035078.1	8287465	.	A	G	.	.	MAF_USDA=15.574
NC_035078.1	8287507	.	A	T	.	.	MAF_INRAE=46.835;MAF_USDA=27.059
NC_035078.1	8287649	.	T	A	.	.	MAF_INRAE=46.835;MAF_USDA=27.647
NC_035078.1	8287764	.	G	A	.	.	MAF_INRAE=46.835;MAF_USDA=26.471
NC_035078.1	8287857	.	A	C	.	.	MAF_INRAE=46.835;MAF_USDA=27.059
NC_035078.1	8287859	.	A	C	.	.	MAF_INRAE=49.167;MAF_USDA=28.235
NC_035078.1	8287907	.	C	T	.	.	MAF_USDA=5.738
NC_035078.1	8287914	.	T	C	.	.	MAF_INRAE=43.038;MAF_USDA=25.882
NC_035078.1	8287920	.	G	C	.	.	MAF_USDA=6.557
NC_035078.1	8287934	.	T	G	.	.	MAF_USDA=19.412
NC_035078.1	8287955	.	C	T	.	.	MAF_USDA=19.412
NC_035078.1	8287970	.	T	C	.	.	MAF_USDA=35.294
NC_035078.1	8287975	.	A	G	.	.	MAF_USDA=33.333
NC_035078.1	8288018	.	C	T	.	.	MAF_USDA=25.882
NC_035078.1	8288021	.	A	C	.	.	MAF_USDA=45.294
NC_035078.1	8288028	.	A	T	.	.	MAF_INRAE=33.544
NC_035078.1	8288037	.	C	T	.	.	MAF_INRAE=33.544
NC_035078.1	8288038	.	A	G	.	.	MAF_INRAE=30.833
NC_035078.1	8288051	.	C	T	.	.	MAF_INRAE=31.646
NC_035078.1	8288056	.	A	G	.	.	MAF_INRAE=31.646
NC_035078.1	8288059	.	G	A	.	.	MAF_USDA=2.459
NC_035078.1	8288061	.	T	A	.	.	MAF_INRAE=31.646
NC_035078.1	8288079	.	T	G	.	.	MAF_USDA=27.647
NC_035078.1	8288221	.	A	T	.	.	MAF_INRAE=38.608;MAF_USDA=35.882
NC_035078.1	8288309	.	T	C	.	.	MAF_USDA=1.639
NC_035078.1	8288328	.	A	G	.	.	MAF_INRAE=42.105;MAF_USDA=25.882
NC_035078.1	8288351	.	C	T	.	.	MAF_INRAE=42.105;MAF_USDA=25.882
NC_035078.1	8288352	.	A	G	.	.	MAF_USDA=25.882
NC_035078.1	8288376	.	T	C	.	.	MAF_INRAE=42.105;MAF_USDA=43.75
NC_035078.1	8288407	.	T	G	.	.	MAF_USDA=27.049
NC_035078.1	8288418	.	A	T	.	.	MAF_INRAE=46.203;MAF_USDA=27.647
NC_035078.1	8288476	.	G	A	.	.	MAF_INRAE=46.203;MAF_USDA=27.059
NC_035078.1	8288515	.	C	T	.	.	MAF_USDA=47.917
NC_035078.1	8288532	.	C	G	.	.	MAF_USDA=47.917
NC_035078.1	8288592	.	C	T	.	.	MAF_USDA=2.5
NC_035078.1	8288612	.	G	A	.	.	MAF_INRAE=42.105;MAF_USDA=45.833
NC_035078.1	8288625	.	C	A	.	.	MAF_INRAE=42.105;MAF_USDA=25.294
NC_035078.1	8288627	.	A	G	.	.	MAF_USDA=25.595
NC_035078.1	8290045	.	T	G	.	.	MAF_INRAE=14.167
NC_035078.1	8290202	.	G	A	.	.	MAF_INRAE=3.333;MAF_USDA=14.583
NC_035078.1	8290219	.	C	A	.	.	MAF_INRAE=48.333;MAF_USDA=25.882
NC_035078.1	8290240	.	C	A	.	.	MAF_INRAE=48.333;MAF_USDA=47.917
NC_035078.1	8290261	.	G	T	.	.	MAF_INRAE=48.333;MAF_USDA=43.75
NC_035078.1	8290272	.	C	A	.	.	MAF_INRAE=48.333;MAF_USDA=26.471
NC_035078.1	8290287	.	G	C	.	.	MAF_USDA=5.882
NC_035078.1	8290294	.	A	G	.	.	MAF_INRAE=40.833;MAF_USDA=42.941
NC_035078.1	8290307	.	T	C	.	.	MAF_INRAE=48.101;MAF_USDA=44.706
NC_035078.1	8290310	.	G	A	.	.	MAF_INRAE=9.167;MAF_USDA=5.738
NC_035078.1	8290316	.	C	T	.	.	MAF_INRAE=25.316;MAF_USDA=31.176
NC_035078.1	8290318	.	G	T	.	.	MAF_INRAE=45.833;MAF_USDA=27.059
NC_035078.1	8290358	.	G	A	.	.	MAF_INRAE=47.5;MAF_USDA=45.833
NC_035078.1	8290368	.	T	C	.	.	MAF_USDA=12.295
NC_035078.1	8290388	.	T	C	.	.	MAF_INRAE=46.203;MAF_USDA=24.706
NC_035078.1	8290395	.	C	T	.	.	MAF_INRAE=46.203;MAF_USDA=27.059
NC_035078.1	8290426	.	C	A	.	.	MAF_INRAE=5.263;MAF_USDA=8.333
NC_035078.1	8290467	.	C	A	.	.	MAF_INRAE=47.468;MAF_USDA=27.059
NC_035078.1	8290543	.	T	A	.	.	MAF_INRAE=47.468;MAF_USDA=26.471
NC_035078.1	8290556	.	A	C	.	.	MAF_INRAE=47.468;MAF_USDA=26.471
NC_035078.1	8290557	.	G	A	.	.	MAF_INRAE=49.167;MAF_USDA=24.706
NC_035078.1	8290559	.	G	T	.	.	MAF_INRAE=49.167;MAF_USDA=26.471
NC_035078.1	8290592	.	G	A	.	.	MAF_USDA=12.295
NC_035078.1	8290627	.	T	C	.	.	MAF_INRAE=47.468;MAF_USDA=26.471
NC_035078.1	8290713	.	T	G	.	.	MAF_INRAE=47.468;MAF_USDA=27.059
NC_035078.1	8290779	.	T	C	.	.	MAF_INRAE=44.937;MAF_USDA=46.471
NC_035078.1	8290812	.	T	C	.	.	MAF_INRAE=9.167;MAF_USDA=7.377
NC_035078.1	8290813	.	T	C	.	.	MAF_INRAE=9.167;MAF_USDA=3.279
NC_035078.1	8290847	.	G	T	.	.	MAF_USDA=12.295
NC_035078.1	8290867	.	T	C	.	.	MAF_INRAE=45.57;MAF_USDA=45.294
NC_035078.1	8290912	.	G	A	.	.	MAF_USDA=2.459
NC_035078.1	8290926	.	G	A	.	.	MAF_INRAE=46.835;MAF_USDA=26.786
NC_035078.1	8290973	.	C	A	.	.	MAF_INRAE=47.468;MAF_USDA=27.059
NC_035078.1	8291073	.	C	T	.	.	MAF_INRAE=10.0;MAF_USDA=24.59
NC_035078.1	8291108	.	A	G	.	.	MAF_USDA=18.852
NC_035078.1	8291114	.	T	G	.	.	MAF_USDA=47.647
NC_035078.1	8291120	.	T	G	.	.	MAF_INRAE=47.5;MAF_USDA=27.059
NC_035078.1	8291122	.	T	C	.	.	MAF_INRAE=42.5
NC_035078.1	8291137	.	A	T	.	.	MAF_INRAE=9.167;MAF_USDA=7.377
NC_035078.1	8291146	.	C	T	.	.	MAF_INRAE=9.167;MAF_USDA=7.377
NC_035078.1	8291179	.	A	T	.	.	MAF_USDA=2.083
NC_035078.1	8291199	.	A	G	.	.	MAF_USDA=2.459
NC_035078.1	8291216	.	C	A	.	.	MAF_INRAE=5.0
NC_035078.1	8291238	.	A	G	.	.	MAF_INRAE=45.57;MAF_USDA=43.75
NC_035078.1	8291341	.	G	A	.	.	MAF_USDA=16.393
NC_035078.1	8291350	.	A	G	.	.	MAF_INRAE=42.5;MAF_USDA=38.235
NC_035078.1	8291374	.	A	T	.	.	MAF_INRAE=13.333;MAF_USDA=16.471
NC_035078.1	8291394	.	T	C	.	.	MAF_INRAE=9.167;MAF_USDA=19.672
NC_035078.1	8291411	.	A	C	.	.	MAF_INRAE=46.203;MAF_USDA=28.824
NC_035078.1	8291441	.	A	T	.	.	MAF_USDA=14.754
NC_035078.1	8291442	.	T	A	.	.	MAF_USDA=14.754
NC_035078.1	8291452	.	T	C	.	.	MAF_INRAE=45.833;MAF_USDA=45.294
NC_035078.1	8291483	.	A	T	.	.	MAF_USDA=11.475
NC_035078.1	8291521	.	G	A	.	.	MAF_INRAE=45.57;MAF_USDA=22.941
NC_035078.1	8291539	.	G	A	.	.	MAF_USDA=23.529
NC_035078.1	8291586	.	G	A	.	.	MAF_USDA=2.459
NC_035078.1	8291587	.	A	T	.	.	MAF_INRAE=26.582;MAF_USDA=15.882
NC_035078.1	8291603	.	G	T	.	.	MAF_INRAE=46.835;MAF_USDA=36.471
NC_035078.1	8291631	.	A	T	.	.	MAF_USDA=15.574
NC_035078.1	8291649	.	A	C	.	.	MAF_INRAE=14.167;MAF_USDA=12.941
NC_035078.1	8291736	.	T	A	.	.	MAF_USDA=2.459
NC_035078.1	8291814	.	C	A	.	.	MAF_INRAE=22.785;MAF_USDA=15.294
NC_035078.1	8291819	.	T	A	.	.	MAF_INRAE=22.785;MAF_USDA=14.706
NC_035078.1	8291829	.	T	A	.	.	MAF_USDA=3.279
NC_035078.1	8291855	.	G	C	.	.	MAF_USDA=18.033
NC_035078.1	8291951	.	G	C	.	.	MAF_INRAE=43.038;MAF_USDA=28.824
NC_035078.1	8291966	.	T	A	.	.	MAF_INRAE=29.747;MAF_USDA=24.118
NC_035078.1	8292061	.	T	C	.	.	MAF_INRAE=22.785;MAF_USDA=12.353
NC_035078.1	8292086	.	G	C	.	.	MAF_INRAE=9.167;MAF_USDA=4.098
NC_035078.1	8292104	.	G	A	.	.	MAF_INRAE=9.167;MAF_USDA=3.279
NC_035078.1	8292105	.	C	A	.	.	MAF_INRAE=9.167;MAF_USDA=3.279
NC_035078.1	8292108	.	G	A	.	.	MAF_USDA=2.459
NC_035078.1	8292123	.	G	T	.	.	MAF_INRAE=3.333;MAF_USDA=12.5
NC_035078.1	8292130	.	T	C	.	.	MAF_INRAE=22.785;MAF_USDA=12.941
NC_035078.1	8292154	.	A	G	.	.	MAF_INRAE=22.785;MAF_USDA=12.353
NC_035078.1	8292213	.	T	C	.	.	MAF_INRAE=22.785;MAF_USDA=12.353
NC_035078.1	8292280	.	G	T	.	.	MAF_USDA=3.279
NC_035078.1	8292312	.	G	A	.	.	MAF_INRAE=15.823;MAF_USDA=5.882
NC_035078.1	8292354	.	T	G	.	.	MAF_INRAE=8.861;MAF_USDA=17.647
NC_035078.1	8292382	.	C	T	.	.	MAF_USDA=3.279
NC_035078.1	8292415	.	T	A	.	.	MAF_USDA=13.934
NC_035078.1	8292501	.	T	C	.	.	MAF_USDA=1.639
NC_035078.1	8292525	.	T	C	.	.	MAF_USDA=9.836
NC_035078.1	8292526	.	G	A	.	.	MAF_USDA=9.016
NC_035078.1	8292536	.	A	G	.	.	MAF_USDA=9.836
NC_035078.1	8292718	.	C	T	.	.	MAF_INRAE=15.823;MAF_USDA=5.294
NC_035078.1	8292719	.	A	G	.	.	MAF_INRAE=19.167;MAF_USDA=10.0
NC_035078.1	8292733	.	C	T	.	.	MAF_INRAE=15.823;MAF_USDA=10.0
NC_035078.1	8292740	.	C	T	.	.	MAF_INRAE=22.785;MAF_USDA=13.529
NC_035078.1	8292762	.	C	T	.	.	MAF_INRAE=9.167;MAF_USDA=5.738
NC_035078.1	8292796	.	C	T	.	.	MAF_INRAE=15.823;MAF_USDA=10.588
NC_035078.1	8292802	.	G	A	.	.	MAF_INRAE=15.823;MAF_USDA=9.412
NC_035078.1	8292832	.	T	A	.	.	MAF_INRAE=8.333;MAF_USDA=4.098
NC_035078.1	8292968	.	G	A	.	.	MAF_USDA=1.639
NC_035078.1	8293000	.	G	C	.	.	MAF_USDA=12.295
NC_035078.1	8293059	.	C	T	.	.	MAF_USDA=3.279
NC_035078.1	8293082	.	G	T	.	.	MAF_USDA=2.459
NC_035078.1	8293151	.	C	T	.	.	MAF_USDA=2.459
NC_035078.1	8293225	.	A	G	.	.	MAF_USDA=13.934
NC_035078.1	8293290	.	C	A	.	.	MAF_INRAE=15.19;MAF_USDA=9.412
NC_035078.1	8293322	.	A	C	.	.	MAF_INRAE=21.519;MAF_USDA=12.353
NC_035078.1	8293330	.	C	A	.	.	MAF_INRAE=8.333;MAF_USDA=4.098
NC_035078.1	8293368	.	C	A	.	.	MAF_INRAE=15.823;MAF_USDA=9.412
NC_035078.1	8293408	.	T	A	.	.	MAF_INRAE=8.333
NC_035078.1	8293410	.	T	A	.	.	MAF_INRAE=8.333
NC_035078.1	8293450	.	T	C	.	.	MAF_INRAE=15.823;MAF_USDA=8.824
NC_035078.1	8293477	.	C	T	.	.	MAF_INRAE=15.823;MAF_USDA=9.412
NC_035078.1	8293499	.	G	A	.	.	MAF_INRAE=15.823;MAF_USDA=11.765
NC_035078.1	8293534	.	T	A	.	.	MAF_USDA=2.459
NC_035078.1	8293576	.	T	C	.	.	MAF_INRAE=5.263;MAF_USDA=9.412
NC_035078.1	8293586	.	G	A	.	.	MAF_USDA=1.639
NC_035078.1	8293669	.	A	T	.	.	MAF_INRAE=12.5
NC_035078.1	8293681	.	T	A	.	.	MAF_INRAE=15.19;MAF_USDA=9.412
NC_035078.1	8293739	.	A	G	.	.	MAF_INRAE=9.167;MAF_USDA=4.098
NC_035078.1	8293782	.	G	A	.	.	MAF_INRAE=15.823;MAF_USDA=8.235
NC_035078.1	8293829	.	G	T	.	.	MAF_INRAE=20.886;MAF_USDA=11.765
NC_035078.1	8293850	.	A	G	.	.	MAF_USDA=2.459
NC_035078.1	8293916	.	T	A	.	.	MAF_USDA=1.639
NC_035078.1	8293997	.	T	G	.	.	MAF_INRAE=7.5;MAF_USDA=4.098
NC_035078.1	8294002	.	C	T	.	.	MAF_INRAE=7.5;MAF_USDA=3.333
NC_035078.1	8294030	.	G	A	.	.	MAF_INRAE=43.671;MAF_USDA=47.647
NC_035078.1	8294101	.	G	T	.	.	MAF_INRAE=5.833
NC_035078.1	8294186	.	G	C	.	.	MAF_USDA=36.747
NC_035078.1	8294431	.	G	T	.	.	MAF_USDA=4.098
NC_035078.1	8294775	.	C	T	.	.	MAF_USDA=6.557
NC_035078.1	8294827	.	A	C	.	.	MAF_INRAE=4.167
NC_035078.1	8294829	.	C	A	.	.	MAF_INRAE=4.167
NC_035078.1	8294862	.	A	C	.	.	MAF_INRAE=5.833
NC_035078.1	8294873	.	C	G	.	.	MAF_INRAE=5.0
NC_035078.1	8294882	.	G	A	.	.	MAF_INRAE=9.167
NC_035078.1	8294886	.	G	A	.	.	MAF_INRAE=4.167
NC_035078.1	8294888	.	G	T	.	.	MAF_INRAE=4.167
NC_035078.1	8294966	.	G	A	.	.	MAF_INRAE=9.167;MAF_USDA=4.918
NC_035078.1	8295003	.	C	A	.	.	MAF_INRAE=13.924;MAF_USDA=8.824
NC_035078.1	8295005	.	A	C	.	.	MAF_INRAE=8.333;MAF_USDA=4.098
NC_035078.1	8295023	.	G	T	.	.	MAF_INRAE=13.291;MAF_USDA=8.824
NC_035078.1	8295054	.	C	T	.	.	MAF_USDA=2.459
NC_035078.1	8295140	.	T	C	.	.	MAF_INRAE=1.667
NC_035078.1	8295192	.	A	T	.	.	MAF_USDA=1.639
NC_035078.1	8295201	.	C	A	.	.	MAF_INRAE=9.167;MAF_USDA=7.377
NC_035078.1	8295211	.	C	A	.	.	MAF_USDA=17.213
NC_035078.1	8295217	.	A	T	.	.	MAF_INRAE=15.823;MAF_USDA=8.824
NC_035078.1	8295236	.	T	C	.	.	MAF_USDA=8.197
NC_035078.1	8295244	.	A	G	.	.	MAF_USDA=2.459
NC_035078.1	8295266	.	G	T	.	.	MAF_USDA=2.459
NC_035078.1	8295283	.	G	T	.	.	MAF_INRAE=14.557;MAF_USDA=8.235
NC_035078.1	8295380	.	G	A	.	.	MAF_INRAE=16.456;MAF_USDA=21.176
NC_035078.1	8295454	.	C	T	.	.	MAF_USDA=2.459
NC_035078.1	8295455	.	T	C	.	.	MAF_USDA=2.459
NC_035078.1	8295736	.	C	A	.	.	MAF_USDA=1.639
NC_035078.1	8295739	.	C	T	.	.	MAF_USDA=1.639
NC_035078.1	8295740	.	C	T	.	.	MAF_USDA=1.639
NC_035078.1	8295755	.	T	G	.	.	MAF_INRAE=16.456;MAF_USDA=11.765
NC_035078.1	8295796	.	A	G	.	.	MAF_INRAE=9.167;MAF_USDA=4.098
NC_035078.1	8295856	.	T	C	.	.	MAF_USDA=3.279
NC_035078.1	8295949	.	C	G	.	.	MAF_USDA=2.083
NC_035078.1	8295960	.	G	A	.	.	MAF_INRAE=5.263;MAF_USDA=10.417
NC_035078.1	8295989	.	C	T	.	.	MAF_USDA=17.213
NC_035078.1	8296051	.	A	C	.	.	MAF_INRAE=15.823;MAF_USDA=10.588
NC_035078.1	8296100	.	T	A	.	.	MAF_INRAE=23.418;MAF_USDA=26.471
NC_035078.1	8296251	.	T	C	.	.	MAF_USDA=1.639
NC_035078.1	8296316	.	T	C	.	.	MAF_INRAE=22.152;MAF_USDA=21.176
NC_035078.1	8296459	.	A	T	.	.	MAF_USDA=6.557
NC_035078.1	8296552	.	T	G	.	.	MAF_USDA=3.279
NC_035078.1	8296566	.	C	G	.	.	MAF_USDA=6.557
NC_035078.1	8296577	.	C	G	.	.	MAF_USDA=2.459
NC_035078.1	8296583	.	G	T	.	.	MAF_USDA=4.098
NC_035078.1	8296588	.	G	T	.	.	MAF_USDA=3.279
NC_035078.1	8296612	.	T	C	.	.	MAF_INRAE=15.19;MAF_USDA=10.417
NC_035078.1	8296614	.	A	C	.	.	MAF_INRAE=18.333;MAF_USDA=10.417
NC_035078.1	8296615	.	T	C	.	.	MAF_INRAE=18.333;MAF_USDA=10.417
NC_035078.1	8296617	.	C	A	.	.	MAF_USDA=10.417
NC_035078.1	8296627	.	T	G	.	.	MAF_INRAE=5.263;MAF_USDA=9.524
NC_035078.1	8296632	.	T	G	.	.	MAF_INRAE=5.263;MAF_USDA=8.333
NC_035078.1	8296660	.	G	A	.	.	MAF_INRAE=5.263;MAF_USDA=10.417
NC_035078.1	8296745	.	G	A	.	.	MAF_INRAE=7.5;MAF_USDA=4.098
NC_035078.1	8296873	.	C	A	.	.	MAF_INRAE=10.0;MAF_USDA=23.529
NC_035078.1	8296874	.	G	A	.	.	MAF_INRAE=9.167;MAF_USDA=4.098
NC_035078.1	8296877	.	C	T	.	.	MAF_INRAE=9.167;MAF_USDA=4.918
NC_035078.1	8296892	.	C	A	.	.	MAF_INRAE=9.167;MAF_USDA=4.098
NC_035078.1	8296900	.	C	T	.	.	MAF_INRAE=9.167;MAF_USDA=4.098
NC_035078.1	8296974	.	T	C	.	.	MAF_USDA=22.353
NC_035078.1	8297047	.	T	A	.	.	MAF_INRAE=9.167;MAF_USDA=4.098
NC_035078.1	8297105	.	C	A	.	.	MAF_INRAE=9.167;MAF_USDA=4.098
NC_035078.1	8297157	.	C	T	.	.	MAF_USDA=16.393
NC_035078.1	8297161	.	G	T	.	.	MAF_INRAE=16.667;MAF_USDA=37.647
NC_035078.1	8297284	.	A	C	.	.	MAF_USDA=8.824
NC_035078.1	8297351	.	T	A	.	.	MAF_INRAE=42.405;MAF_USDA=31.765
NC_035078.1	8297607	.	G	A	.	.	MAF_USDA=1.639
NC_035078.1	8297689	.	T	G	.	.	MAF_USDA=12.295
NC_035078.1	8297756	.	G	A	.	.	MAF_INRAE=5.0;MAF_USDA=8.197
NC_035078.1	8297757	.	A	T	.	.	MAF_INRAE=5.0;MAF_USDA=8.197
NC_035078.1	8297761	.	G	T	.	.	MAF_USDA=5.882
NC_035078.1	8297905	.	T	C	.	.	MAF_USDA=5.294
NC_035078.1	8298188	.	A	G	.	.	MAF_USDA=2.459
NC_035078.1	8298285	.	A	G	.	.	MAF_USDA=4.918
NC_035078.1	8298288	.	T	C	.	.	MAF_INRAE=6.667;MAF_USDA=24.118
NC_035078.1	8298311	.	C	T	.	.	MAF_USDA=12.295
NC_035078.1	8298433	.	T	C	.	.	MAF_USDA=2.459
NC_035078.1	8298439	.	C	T	.	.	MAF_INRAE=48.734;MAF_USDA=22.941
NC_035078.1	8298493	.	T	A	.	.	MAF_INRAE=5.0;MAF_USDA=1.639
NC_035078.1	8298596	.	T	C	.	.	MAF_USDA=1.639
NC_035078.1	8298718	.	T	C	.	.	MAF_USDA=4.098
NC_035078.1	8298754	.	T	C	.	.	MAF_USDA=1.639
NC_035078.1	8298804	.	C	A	.	.	MAF_INRAE=28.481;MAF_USDA=12.5
NC_035078.1	8298824	.	G	A	.	.	MAF_USDA=1.639
NC_035078.1	8298853	.	G	A	.	.	MAF_USDA=14.754
NC_035078.1	8298911	.	C	T	.	.	MAF_INRAE=22.152;MAF_USDA=8.235
NC_035078.1	8299089	.	G	A	.	.	MAF_USDA=4.098
NC_035078.1	8299147	.	C	G	.	.	MAF_INRAE=10.0
NC_035078.1	8299227	.	G	A	.	.	MAF_USDA=5.738
NC_035078.1	8299237	.	T	A	.	.	MAF_USDA=6.557
NC_035078.1	8299318	.	A	T	.	.	MAF_INRAE=3.333;MAF_USDA=6.557
NC_035078.1	8299337	.	A	G	.	.	MAF_USDA=2.083
NC_035078.1	8299357	.	G	A	.	.	MAF_INRAE=25.316;MAF_USDA=16.667
NC_035078.1	8299388	.	G	A	.	.	MAF_USDA=15.217
NC_035078.1	8299391	.	C	T	.	.	MAF_USDA=5.833
NC_035078.1	8299458	.	G	A	.	.	MAF_USDA=1.639
NC_035078.1	8299493	.	C	A	.	.	MAF_INRAE=47.368;MAF_USDA=48.214
NC_035078.1	8299503	.	G	A	.	.	MAF_USDA=7.377
NC_035078.1	8299517	.	T	C	.	.	MAF_USDA=14.583
NC_035078.1	8299583	.	A	T	.	.	MAF_USDA=4.098
NC_035078.1	8299588	.	T	C	.	.	MAF_INRAE=5.263;MAF_USDA=12.5
NC_035078.1	8299660	.	G	T	.	.	MAF_USDA=13.043
NC_035078.1	8299675	.	G	A	.	.	MAF_USDA=14.286
NC_035078.1	8299732	.	C	T	.	.	MAF_USDA=2.459
NC_035078.1	8299733	.	G	A	.	.	MAF_USDA=15.217
NC_035078.1	8299750	.	G	A	.	.	MAF_USDA=18.75
NC_035078.1	8299755	.	C	T	.	.	MAF_USDA=4.918
NC_035078.1	8299774	.	C	T	.	.	MAF_USDA=1.639
NC_035078.1	8299778	.	C	T	.	.	MAF_USDA=4.918
NC_035078.1	8299789	.	A	G	.	.	MAF_USDA=4.918
NC_035078.1	8299849	.	C	A	.	.	MAF_INRAE=13.158;MAF_USDA=27.083
NC_035078.1	8299912	.	T	G	.	.	MAF_USDA=1.639
NC_035078.1	8299934	.	A	G	.	.	MAF_USDA=23.913
NC_035078.1	8299944	.	C	T	.	.	MAF_INRAE=5.063;MAF_USDA=8.333
NC_035078.1	8299955	.	C	T	.	.	MAF_USDA=13.043
NC_035078.1	8299959	.	T	A	.	.	MAF_USDA=15.217
NC_035078.1	8299960	.	T	A	.	.	MAF_USDA=15.217
NC_035078.1	8299966	.	T	A	.	.	MAF_USDA=20.833
NC_035078.1	8300035	.	T	C	.	.	MAF_USDA=15.217
NC_035078.1	8300056	.	T	C	.	.	MAF_INRAE=5.263;MAF_USDA=4.762
NC_035078.1	8300152	.	T	C	.	.	MAF_USDA=10.87
NC_035078.1	8300155	.	C	A	.	.	MAF_USDA=10.87
NC_035078.1	8300313	.	G	A	.	.	MAF_USDA=15.217
NC_035078.1	8300318	.	A	C	.	.	MAF_USDA=15.217
NC_035078.1	8300344	.	A	G	.	.	MAF_USDA=2.459
NC_035078.1	8300362	.	G	T	.	.	MAF_USDA=1.639
NC_035078.1	8300415	.	A	T	.	.	MAF_INRAE=47.368;MAF_USDA=46.429
NC_035078.1	8300498	.	C	T	.	.	MAF_INRAE=5.263;MAF_USDA=8.333
NC_035078.1	8300529	.	T	A	.	.	MAF_INRAE=5.263;MAF_USDA=8.333
NC_035078.1	8300553	.	C	A	.	.	MAF_INRAE=31.579;MAF_USDA=8.696
NC_035078.1	8300706	.	C	T	.	.	MAF_INRAE=47.368;MAF_USDA=38.69
NC_035078.1	8300719	.	T	C	.	.	MAF_USDA=6.557
NC_035078.1	8300739	.	G	A	.	.	MAF_USDA=1.639
NC_035078.1	8300812	.	A	G	.	.	MAF_USDA=4.918
NC_035078.1	8300963	.	C	T	.	.	MAF_INRAE=31.579;MAF_USDA=7.143
NC_035078.1	8301076	.	G	T	.	.	MAF_USDA=12.5
NC_035078.1	8301077	.	G	T	.	.	MAF_USDA=12.5
NC_035078.1	8301313	.	G	T	.	.	MAF_USDA=2.459
NC_035078.1	8301675	.	A	T	.	.	MAF_INRAE=1.667;MAF_USDA=5.738
NC_035078.1	8301691	.	G	A	.	.	MAF_INRAE=36.076;MAF_USDA=36.471
NC_035078.1	8301714	.	C	A	.	.	MAF_INRAE=28.481;MAF_USDA=5.952
NC_035078.1	8301726	.	G	C	.	.	MAF_INRAE=28.481;MAF_USDA=5.952
NC_035078.1	8301870	.	G	A	.	.	MAF_INRAE=6.329;MAF_USDA=7.647
NC_035078.1	8301941	.	C	G	.	.	MAF_INRAE=32.278;MAF_USDA=31.176
NC_035078.1	8301954	.	G	A	.	.	MAF_USDA=2.459
NC_035078.1	8301979	.	C	T	.	.	MAF_INRAE=28.481;MAF_USDA=14.583
NC_035078.1	8302056	.	T	C	.	.	MAF_INRAE=42.405;MAF_USDA=45.294
NC_035078.1	8302116	.	T	C	.	.	MAF_INRAE=8.861;MAF_USDA=21.176
NC_035078.1	8302197	.	T	C	.	.	MAF_INRAE=3.333;MAF_USDA=6.557
NC_035078.1	8302382	.	T	G	.	.	MAF_INRAE=6.329;MAF_USDA=17.647
NC_035078.1	8302407	.	C	T	.	.	MAF_USDA=4.098
NC_035078.1	8302435	.	G	A	.	.	MAF_INRAE=25.316;MAF_USDA=28.824
NC_035078.1	8302460	.	A	C	.	.	MAF_USDA=1.639
NC_035078.1	8302583	.	A	T	.	.	MAF_INRAE=29.114;MAF_USDA=5.882
NC_035078.1	8302601	.	C	A	.	.	MAF_USDA=14.583
NC_035078.1	8302671	.	G	A	.	.	MAF_INRAE=3.333
NC_035078.1	8302699	.	C	T	.	.	MAF_USDA=6.548
NC_035078.1	8302732	.	A	T	.	.	MAF_INRAE=30.38;MAF_USDA=20.833
NC_035078.1	8302742	.	T	A	.	.	MAF_INRAE=9.167;MAF_USDA=2.083
NC_035078.1	8302746	.	T	A	.	.	MAF_USDA=14.583
NC_035078.1	8302860	.	C	T	.	.	MAF_USDA=22.131
NC_035078.1	8302997	.	A	G	.	.	MAF_USDA=7.377
NC_035078.1	8303012	.	G	T	.	.	MAF_USDA=5.738
NC_035078.1	8303061	.	G	T	.	.	MAF_INRAE=17.089
NC_035078.1	8303124	.	C	T	.	.	MAF_USDA=19.412
NC_035078.1	8303134	.	T	C	.	.	MAF_USDA=45.833
NC_035078.1	8303135	.	G	T	.	.	MAF_USDA=45.833
NC_035078.1	8303144	.	A	G	.	.	MAF_USDA=29.167
NC_035078.1	8303188	.	T	A	.	.	MAF_INRAE=28.481
NC_035078.1	8303340	.	T	C	.	.	MAF_USDA=1.639
NC_035078.1	8303509	.	T	A	.	.	MAF_USDA=2.459
NC_035078.1	8303595	.	T	C	.	.	MAF_INRAE=8.333;MAF_USDA=3.279
NC_035078.1	8303748	.	T	G	.	.	MAF_INRAE=8.333;MAF_USDA=3.279
NC_035078.1	8303749	.	T	G	.	.	MAF_USDA=7.377
NC_035078.1	8303816	.	G	A	.	.	MAF_INRAE=3.333;MAF_USDA=12.5
NC_035078.1	8303841	.	C	T	.	.	MAF_INRAE=34.177;MAF_USDA=13.529
NC_035078.1	8303871	.	T	G	.	.	MAF_INRAE=28.481;MAF_USDA=7.647
NC_035078.1	8303922	.	G	T	.	.	MAF_USDA=2.459
NC_035078.1	8303933	.	G	A	.	.	MAF_INRAE=6.329;MAF_USDA=7.059
NC_035078.1	8303943	.	A	C	.	.	MAF_INRAE=23.333;MAF_USDA=37.059
NC_035078.1	8304092	.	C	T	.	.	MAF_INRAE=29.114;MAF_USDA=36.471
NC_035078.1	8304112	.	C	A	.	.	MAF_INRAE=15.19;MAF_USDA=12.353
NC_035078.1	8304133	.	C	T	.	.	MAF_INRAE=22.152;MAF_USDA=37.5
NC_035078.1	8304157	.	C	G	.	.	MAF_USDA=2.459
NC_035078.1	8304231	.	T	C	.	.	MAF_INRAE=32.278;MAF_USDA=14.118
NC_035078.1	8304240	.	G	C	.	.	MAF_INRAE=41.139;MAF_USDA=31.176
NC_035078.1	8304259	.	A	C	.	.	MAF_INRAE=29.114;MAF_USDA=44.118
NC_035078.1	8304274	.	C	T	.	.	MAF_INRAE=15.0;MAF_USDA=11.475
NC_035078.1	8304305	.	G	A	.	.	MAF_INRAE=22.152;MAF_USDA=15.476
NC_035078.1	8304314	.	C	A	.	.	MAF_INRAE=22.152;MAF_USDA=14.881
NC_035078.1	8304331	.	T	C	.	.	MAF_INRAE=28.481;MAF_USDA=38.095
NC_035078.1	8304473	.	T	G	.	.	MAF_INRAE=5.0;MAF_USDA=2.459
NC_035078.1	8304511	.	T	A	.	.	MAF_INRAE=33.333;MAF_USDA=12.5
NC_035078.1	8304525	.	G	A	.	.	MAF_INRAE=29.114;MAF_USDA=38.824
NC_035078.1	8304526	.	C	T	.	.	MAF_INRAE=35.443;MAF_USDA=17.059
NC_035078.1	8304538	.	T	C	.	.	MAF_INRAE=9.167;MAF_USDA=4.098
NC_035078.1	8304642	.	G	A	.	.	MAF_USDA=4.098
NC_035078.1	8304653	.	C	T	.	.	MAF_USDA=2.459
NC_035078.1	8304756	.	G	T	.	.	MAF_USDA=3.279
NC_035078.1	8304757	.	A	C	.	.	MAF_USDA=30.588
NC_035078.1	8304772	.	A	T	.	.	MAF_INRAE=9.167;MAF_USDA=3.279
NC_035078.1	8304778	.	G	A	.	.	MAF_INRAE=10.759;MAF_USDA=20.0
NC_035078.1	8304779	.	T	G	.	.	MAF_INRAE=12.5;MAF_USDA=20.588
NC_035078.1	8304806	.	G	A	.	.	MAF_INRAE=24.684;MAF_USDA=30.0
NC_035078.1	8304897	.	C	G	.	.	MAF_USDA=2.083
NC_035078.1	8304917	.	A	G	.	.	MAF_INRAE=29.114;MAF_USDA=38.824
NC_035078.1	8304975	.	G	T	.	.	MAF_USDA=1.639
NC_035078.1	8305015	.	C	A	.	.	MAF_USDA=7.377
NC_035078.1	8305034	.	C	A	.	.	MAF_INRAE=32.911;MAF_USDA=40.0
NC_035078.1	8305035	.	G	A	.	.	MAF_INRAE=5.263;MAF_USDA=8.333
NC_035078.1	8305050	.	A	G	.	.	MAF_INRAE=32.911;MAF_USDA=40.588
NC_035078.1	8305129	.	A	G	.	.	MAF_USDA=1.639
NC_035078.1	8305148	.	G	A	.	.	MAF_USDA=1.639
NC_035078.1	8305255	.	C	T	.	.	MAF_USDA=6.557
NC_035078.1	8305335	.	G	A	.	.	MAF_USDA=1.639
NC_035078.1	8305380	.	C	G	.	.	MAF_USDA=4.918
NC_035078.1	8305478	.	C	T	.	.	MAF_USDA=1.667
NC_035078.1	8305527	.	G	A	.	.	MAF_USDA=1.639
NC_035078.1	8305636	.	C	T	.	.	MAF_USDA=1.639
NC_035078.1	8305807	.	C	A	.	.	MAF_INRAE=13.333
NC_035078.1	8305831	.	A	G	.	.	MAF_INRAE=9.167
NC_035078.1	8305832	.	A	C	.	.	MAF_INRAE=9.167
NC_035078.1	8305884	.	G	A	.	.	MAF_INRAE=2.5
NC_035078.1	8305896	.	A	C	.	.	MAF_INRAE=10.0
NC_035078.1	8305905	.	C	A	.	.	MAF_USDA=42.623
NC_035078.1	8307090	.	G	T	.	.	MAF_USDA=2.459
NC_035078.1	8307107	.	A	G	.	.	MAF_USDA=3.279
NC_035078.1	8307192	.	G	C	.	.	MAF_USDA=1.639
NC_035078.1	8307288	.	A	C	.	.	MAF_INRAE=6.329;MAF_USDA=17.647
NC_035078.1	8307315	.	C	A	.	.	MAF_USDA=1.639
NC_035078.1	8307400	.	T	G	.	.	MAF_USDA=4.098
NC_035078.1	8307449	.	G	A	.	.	MAF_INRAE=22.785;MAF_USDA=7.647
NC_035078.1	8307459	.	A	C	.	.	MAF_INRAE=5.833
NC_035078.1	8307496	.	T	C	.	.	MAF_INRAE=34.81;MAF_USDA=10.0
NC_035078.1	8307504	.	C	T	.	.	MAF_INRAE=34.81;MAF_USDA=10.0
NC_035078.1	8307534	.	G	C	.	.	MAF_USDA=6.557
NC_035078.1	8307579	.	C	T	.	.	MAF_USDA=2.459
NC_035078.1	8307592	.	G	T	.	.	MAF_USDA=7.377
NC_035078.1	8307677	.	A	C	.	.	MAF_USDA=7.5
NC_035078.1	8307687	.	T	A	.	.	MAF_USDA=1.639
NC_035078.1	8307715	.	C	A	.	.	MAF_USDA=9.016
NC_035078.1	8307729	.	G	A	.	.	MAF_USDA=1.639
NC_035078.1	8307730	.	G	T	.	.	MAF_INRAE=10.759;MAF_USDA=20.588
NC_035078.1	8307810	.	G	A	.	.	MAF_INRAE=28.481;MAF_USDA=6.471
NC_035078.1	8307830	.	G	T	.	.	MAF_INRAE=10.833;MAF_USDA=15.574
NC_035078.1	8307860	.	A	C	.	.	MAF_USDA=2.083
NC_035078.1	8307876	.	A	G	.	.	MAF_USDA=4.918
NC_035078.1	8307936	.	T	G	.	.	MAF_INRAE=36.076;MAF_USDA=21.176
NC_035078.1	8308030	.	A	G	.	.	MAF_USDA=3.279
NC_035078.1	8308118	.	A	G	.	.	MAF_INRAE=6.329;MAF_USDA=18.235
NC_035078.1	8308158	.	T	A	.	.	MAF_INRAE=6.329;MAF_USDA=2.353
NC_035078.1	8308197	.	C	G	.	.	MAF_INRAE=1.667
NC_035078.1	8308236	.	G	A	.	.	MAF_INRAE=3.333;MAF_USDA=3.279
NC_035078.1	8308239	.	A	T	.	.	MAF_USDA=1.765
NC_035078.1	8308244	.	G	A	.	.	MAF_USDA=1.765
NC_035078.1	8308332	.	C	T	.	.	MAF_INRAE=48.734;MAF_USDA=46.471
NC_035078.1	8308403	.	G	A	.	.	MAF_USDA=17.647
NC_035078.1	8308580	.	A	C	.	.	MAF_INRAE=14.167;MAF_USDA=5.882
NC_035078.1	8308614	.	A	T	.	.	MAF_INRAE=35.443;MAF_USDA=33.529
NC_035078.1	8308619	.	C	T	.	.	MAF_INRAE=10.127;MAF_USDA=19.412
NC_035078.1	8308642	.	C	G	.	.	MAF_INRAE=24.051;MAF_USDA=12.353
NC_035078.1	8308752	.	A	T	.	.	MAF_INRAE=24.051;MAF_USDA=10.588
NC_035078.1	8308814	.	G	T	.	.	MAF_INRAE=36.076;MAF_USDA=23.529
NC_035078.1	8308897	.	T	C	.	.	MAF_INRAE=37.342;MAF_USDA=44.706
NC_035078.1	8308938	.	G	T	.	.	MAF_INRAE=14.557;MAF_USDA=4.167
NC_035078.1	8308971	.	G	T	.	.	MAF_INRAE=15.19;MAF_USDA=40.588
NC_035078.1	8309195	.	C	G	.	.	MAF_USDA=1.639
NC_035078.1	8309246	.	G	A	.	.	MAF_USDA=2.459
NC_035078.1	8309344	.	C	T	.	.	MAF_USDA=4.918
NC_035078.1	8309745	.	T	C	.	.	MAF_INRAE=27.215;MAF_USDA=7.059
NC_035078.1	8309749	.	C	T	.	.	MAF_INRAE=5.696;MAF_USDA=9.412
NC_035078.1	8309891	.	T	A	.	.	MAF_INRAE=3.333
NC_035078.1	8309893	.	T	G	.	.	MAF_USDA=3.279
NC_035078.1	8309961	.	G	C	.	.	MAF_INRAE=40.0;MAF_USDA=47.647
NC_035078.1	8310052	.	A	G	.	.	MAF_USDA=3.279
NC_035078.1	8310071	.	A	G	.	.	MAF_INRAE=4.43;MAF_USDA=5.882
NC_035078.1	8310128	.	C	A	.	.	MAF_USDA=1.639
NC_035078.1	8310197	.	G	A	.	.	MAF_USDA=2.941
NC_035078.1	8310227	.	G	A	.	.	MAF_INRAE=28.481;MAF_USDA=11.765
NC_035078.1	8310294	.	T	A	.	.	MAF_USDA=14.754
NC_035078.1	8310295	.	A	C	.	.	MAF_USDA=13.115
NC_035078.1	8310341	.	G	T	.	.	MAF_INRAE=5.696
NC_035078.1	8310363	.	C	T	.	.	MAF_INRAE=20.833
NC_035078.1	8310405	.	C	T	.	.	MAF_INRAE=50.0
NC_035078.1	8310411	.	C	A	.	.	MAF_INRAE=1.667
NC_035078.1	8310422	.	A	C	.	.	MAF_INRAE=50.0
NC_035078.1	8310681	.	G	A	.	.	MAF_INRAE=9.494
NC_035078.1	8310714	.	A	C	.	.	MAF_USDA=2.459
NC_035078.1	8310853	.	T	A	.	.	MAF_USDA=1.639
NC_035078.1	8310862	.	A	G	.	.	MAF_INRAE=1.667
NC_035078.1	8310924	.	T	C	.	.	MAF_INRAE=2.632
NC_035078.1	8311323	.	T	C	.	.	MAF_INRAE=6.962
NC_035078.1	8311331	.	C	T	.	.	MAF_INRAE=4.167
NC_035078.1	8311347	.	T	G	.	.	MAF_INRAE=4.167
NC_035078.1	8311365	.	G	A	.	.	MAF_INRAE=6.962;MAF_USDA=20.588
NC_035078.1	8311386	.	G	T	.	.	MAF_INRAE=14.167
NC_035078.1	8311387	.	A	C	.	.	MAF_INRAE=20.833;MAF_USDA=40.0
NC_035078.1	8311451	.	T	C	.	.	MAF_USDA=5.294
NC_035078.1	8311458	.	C	T	.	.	MAF_INRAE=15.833
NC_035078.1	8311506	.	A	C	.	.	MAF_INRAE=10.833;MAF_USDA=8.824
NC_035078.1	8311522	.	C	T	.	.	MAF_INRAE=20.253;MAF_USDA=39.583
NC_035078.1	8311537	.	AGC	AGA	.	.	MAF_USDA=39.583
NC_035078.1	8311539	.	C	A	.	.	MAF_USDA=42.623
NC_035078.1	8311543	.	C	A	.	.	MAF_INRAE=2.5
NC_035078.1	8311583	.	G	A	.	.	MAF_USDA=8.333
NC_035078.1	8311625	.	G	T	.	.	MAF_INRAE=5.0
NC_035078.1	8311679	.	G	A	.	.	MAF_USDA=6.471
NC_035078.1	8311708	.	G	T	.	.	MAF_USDA=2.941
NC_035078.1	8311797	.	G	T	.	.	MAF_INRAE=10.526;MAF_USDA=4.118
NC_035078.1	8311831	.	T	C	.	.	MAF_INRAE=13.333;MAF_USDA=10.417
NC_035078.1	8312007	.	G	C	.	.	MAF_USDA=1.639
NC_035078.1	8312247	.	C	A	.	.	MAF_USDA=2.459
NC_035078.1	8314060	.	A	T	.	.	MAF_USDA=14.583
NC_035078.1	8314061	.	T	G	.	.	MAF_USDA=14.583
NC_035078.1	8314071	.	T	C	.	.	MAF_USDA=16.667
NC_035078.1	8314078	.	T	C	.	.	MAF_USDA=13.69
NC_035078.1	8314082	.	A	C	.	.	MAF_USDA=16.667
NC_035078.1	8314083	.	G	C	.	.	MAF_USDA=16.667
NC_035078.1	8314126	.	A	C	.	.	MAF_INRAE=15.833;MAF_USDA=10.0
NC_035078.1	8314142	.	C	T	.	.	MAF_USDA=13.115
NC_035078.1	8314159	.	C	A	.	.	MAF_INRAE=18.333;MAF_USDA=36.471
NC_035078.1	8314245	.	G	T	.	.	MAF_INRAE=50.0;MAF_USDA=43.529
NC_035078.1	8314254	.	G	A	.	.	MAF_INRAE=31.013;MAF_USDA=43.529
NC_035078.1	8314293	.	T	C	.	.	MAF_INRAE=14.167
NC_035078.1	8314294	.	A	G	.	.	MAF_USDA=2.083
NC_035078.1	8314295	.	C	T	.	.	MAF_INRAE=14.167
NC_035078.1	8314299	.	A	G	.	.	MAF_INRAE=41.772;MAF_USDA=17.647
NC_035078.1	8314303	.	G	C	.	.	MAF_INRAE=26.582;MAF_USDA=7.059
NC_035078.1	8314328	.	T	G	.	.	MAF_USDA=8.235
NC_035078.1	8314374	.	A	T	.	.	MAF_USDA=3.279
NC_035078.1	8314375	.	T	A	.	.	MAF_USDA=3.279
NC_035078.1	8314421	.	C	T	.	.	MAF_INRAE=14.167
NC_035078.1	8314503	.	C	A	.	.	MAF_USDA=4.918
NC_035078.1	8314607	.	T	C	.	.	MAF_USDA=3.279
NC_035078.1	8314724	.	T	A	.	.	MAF_USDA=33.333
NC_035078.1	8314745	.	A	T	.	.	MAF_USDA=39.13
NC_035078.1	8314836	.	A	G	.	.	MAF_USDA=10.417
NC_035078.1	8316064	.	A	C	.	.	MAF_USDA=14.583
NC_035078.1	8316105	.	C	G	.	.	MAF_USDA=1.639
NC_035078.1	8316139	.	C	T	.	.	MAF_INRAE=6.329;MAF_USDA=18.824
NC_035078.1	8316220	.	G	A	.	.	MAF_INRAE=19.167;MAF_USDA=11.765
NC_035078.1	8316411	.	C	T	.	.	MAF_USDA=2.459
NC_035078.1	8316548	.	A	C	.	.	MAF_USDA=1.639
NC_035078.1	8316561	.	G	T	.	.	MAF_USDA=1.639
NC_035078.1	8316578	.	C	T	.	.	MAF_USDA=3.279
NC_035078.1	8316666	.	G	A	.	.	MAF_INRAE=15.0;MAF_USDA=18.824
NC_035078.1	8316874	.	G	A	.	.	MAF_USDA=2.459
NC_035078.1	8316971	.	T	C	.	.	MAF_INRAE=28.481;MAF_USDA=9.412
NC_035078.1	8316977	.	G	T	.	.	MAF_INRAE=28.481;MAF_USDA=6.471
NC_035078.1	8317027	.	G	A	.	.	MAF_USDA=4.098
NC_035078.1	8317100	.	C	T	.	.	MAF_USDA=3.279
NC_035078.1	8317119	.	T	G	.	.	MAF_INRAE=28.481;MAF_USDA=9.412
NC_035078.1	8317122	.	G	T	.	.	MAF_USDA=7.377
NC_035078.1	8317149	.	T	G	.	.	MAF_INRAE=27.848;MAF_USDA=9.412
NC_035078.1	8317208	.	T	G	.	.	MAF_INRAE=39.873;MAF_USDA=13.529
NC_035078.1	8317284	.	A	G	.	.	MAF_INRAE=36.842;MAF_USDA=20.833
NC_035078.1	8317464	.	G	T	.	.	MAF_INRAE=36.842;MAF_USDA=20.833
NC_035078.1	8317526	.	A	T	.	.	MAF_USDA=4.918
NC_035078.1	8317705	.	A	T	.	.	MAF_INRAE=14.167;MAF_USDA=1.639
NC_035078.1	8317891	.	G	T	.	.	MAF_INRAE=6.329;MAF_USDA=18.235
NC_035078.1	8317943	.	C	T	.	.	MAF_INRAE=20.0;MAF_USDA=19.412
NC_035078.1	8317951	.	G	T	.	.	MAF_INRAE=20.0;MAF_USDA=20.0
NC_035078.1	8317959	.	A	T	.	.	MAF_INRAE=28.481;MAF_USDA=11.176
NC_035078.1	8317983	.	A	G	.	.	MAF_INRAE=20.0;MAF_USDA=25.882
NC_035078.1	8318055	.	C	T	.	.	MAF_INRAE=28.481;MAF_USDA=7.059
NC_035078.1	8318123	.	A	C	.	.	MAF_USDA=4.918
NC_035078.1	8318135	.	T	A	.	.	MAF_USDA=9.412
NC_035078.1	8318140	.	A	G	.	.	MAF_USDA=8.824
NC_035078.1	8318145	.	T	C	.	.	MAF_USDA=16.393
NC_035078.1	8318163	.	A	C	.	.	MAF_USDA=11.765
NC_035078.1	8318165	.	G	C	.	.	MAF_USDA=9.836
NC_035078.1	8318177	.	A	G	.	.	MAF_USDA=10.417
NC_035078.1	8318256	.	G	A	.	.	MAF_INRAE=20.0
NC_035078.1	8318287	.	A	T	.	.	MAF_INRAE=20.0
NC_035078.1	8318379	.	A	C	.	.	MAF_USDA=2.459
NC_035078.1	8318393	.	T	G	.	.	MAF_INRAE=28.481;MAF_USDA=11.176
NC_035078.1	8318417	.	A	T	.	.	MAF_INRAE=28.481;MAF_USDA=11.765
NC_035078.1	8318510	.	T	A	.	.	MAF_USDA=13.529
NC_035078.1	8318521	.	C	T	.	.	MAF_USDA=2.083
NC_035078.1	8318770	.	G	A	.	.	MAF_USDA=3.279
NC_035078.1	8318771	.	T	A	.	.	MAF_USDA=3.279
NC_035078.1	8318779	.	T	G	.	.	MAF_USDA=5.294
NC_035078.1	8318780	.	G	A	.	.	MAF_USDA=1.639
NC_035078.1	8318818	.	G	T	.	.	MAF_USDA=15.882
NC_035078.1	8318869	.	G	A	.	.	MAF_USDA=1.639
NC_035078.1	8319926	.	C	T	.	.	MAF_USDA=1.639
NC_035078.1	8319953	.	G	C	.	.	MAF_INRAE=6.962;MAF_USDA=7.647
NC_035078.1	8320086	.	G	A	.	.	MAF_INRAE=25.949;MAF_USDA=44.706
NC_035078.1	8320150	.	C	A	.	.	MAF_USDA=4.918
NC_035078.1	8320220	.	G	A	.	.	MAF_USDA=4.918
NC_035078.1	8320230	.	T	C	.	.	MAF_INRAE=28.481;MAF_USDA=12.5
NC_035078.1	8320242	.	G	A	.	.	MAF_USDA=2.459
NC_035078.1	8320245	.	G	A	.	.	MAF_USDA=2.459
NC_035078.1	8320257	.	T	C	.	.	MAF_USDA=1.639
NC_035078.1	8320264	.	T	C	.	.	MAF_INRAE=43.038;MAF_USDA=26.471
NC_035078.1	8320308	.	G	T	.	.	MAF_INRAE=20.0;MAF_USDA=20.0
NC_035078.1	8320344	.	A	G	.	.	MAF_INRAE=20.0;MAF_USDA=20.0
NC_035078.1	8320399	.	G	A	.	.	MAF_INRAE=28.481;MAF_USDA=7.059
NC_035078.1	8320404	.	T	C	.	.	MAF_USDA=1.765
NC_035078.1	8320548	.	A	C	.	.	MAF_USDA=10.0
NC_035078.1	8320697	.	C	A	.	.	MAF_INRAE=20.0;MAF_USDA=20.588
NC_035078.1	8320735	.	T	A	.	.	MAF_USDA=19.643
NC_035078.1	8320746	.	G	A	.	.	MAF_USDA=1.639
NC_035078.1	8320907	.	A	C	.	.	MAF_INRAE=20.0;MAF_USDA=20.588
NC_035078.1	8321090	.	C	A	.	.	MAF_USDA=3.279
NC_035078.1	8321113	.	T	C	.	.	MAF_INRAE=27.215;MAF_USDA=12.5
NC_035078.1	8321336	.	C	T	.	.	MAF_USDA=1.639
NC_035078.1	8321394	.	T	C	.	.	MAF_USDA=35.366
NC_035078.1	8321397	.	C	A	.	.	MAF_USDA=6.034
NC_035078.1	8321542	.	G	A	.	.	MAF_USDA=16.667
NC_035078.1	8321561	.	A	C	.	.	MAF_USDA=22.561
NC_035078.1	8321568	.	A	G	.	.	MAF_USDA=22.561
NC_035078.1	8321634	.	C	A	.	.	MAF_INRAE=28.481;MAF_USDA=6.471
NC_035078.1	8321642	.	T	C	.	.	MAF_INRAE=28.481;MAF_USDA=6.471
NC_035078.1	8321713	.	C	A	.	.	MAF_USDA=4.918
NC_035078.1	8321888	.	T	A	.	.	MAF_USDA=1.639
NC_035078.1	8321896	.	A	C	.	.	MAF_INRAE=28.481;MAF_USDA=6.471
NC_035078.1	8321940	.	A	G	.	.	MAF_INRAE=17.089;MAF_USDA=27.647
NC_035078.1	8321954	.	G	C	.	.	MAF_INRAE=5.0
NC_035078.1	8322038	.	C	T	.	.	MAF_USDA=1.639
NC_035078.1	8322129	.	A	T	.	.	MAF_INRAE=20.0;MAF_USDA=20.588
NC_035078.1	8322327	.	C	T	.	.	MAF_INRAE=3.333
NC_035078.1	8322400	.	T	C	.	.	MAF_INRAE=27.215;MAF_USDA=5.294
NC_035078.1	8322501	.	A	T	.	.	MAF_INRAE=5.0
NC_035078.1	8322543	.	T	C	.	.	MAF_USDA=4.918
NC_035078.1	8322711	.	C	A	.	.	MAF_USDA=3.279
NC_035078.1	8322714	.	TTT	TTG	.	.	MAF_USDA=20.833
NC_035078.1	8322716	.	T	G	.	.	MAF_INRAE=28.481
NC_035078.1	8322794	.	T	A	.	.	MAF_USDA=50.0
NC_035078.1	8322805	.	C	T	.	.	MAF_USDA=8.333
NC_035078.1	8322813	.	C	A	.	.	MAF_USDA=14.881
NC_035078.1	8323589	.	C	T	.	.	MAF_USDA=12.353
NC_035078.1	8323597	.	A	C	.	.	MAF_USDA=9.412
NC_035078.1	8323608	.	G	T	.	.	MAF_USDA=7.647
NC_035078.1	8323634	.	G	T	.	.	MAF_USDA=43.75
NC_035078.1	8323645	.	T	C	.	.	MAF_USDA=14.118
NC_035078.1	8323653	.	C	A	.	.	MAF_USDA=21.176
NC_035078.1	8323758	.	T	A	.	.	MAF_INRAE=27.848
NC_035078.1	8323969	.	G	A	.	.	MAF_INRAE=4.167;MAF_USDA=2.459
NC_035078.1	8324130	.	G	A	.	.	MAF_USDA=20.833
NC_035078.1	8324717	.	T	C	.	.	MAF_INRAE=2.5
NC_035078.1	8324741	.	G	T	.	.	MAF_INRAE=1.667
NC_035078.1	8324776	.	T	C	.	.	MAF_INRAE=4.167
NC_035078.1	8324828	.	C	T	.	.	MAF_USDA=27.083
NC_035078.1	8324904	.	A	G	.	.	MAF_USDA=23.529
NC_035078.1	8324910	.	C	T	.	.	MAF_INRAE=5.263;MAF_USDA=4.118
NC_035078.1	8324913	.	A	G	.	.	MAF_USDA=1.765
NC_035078.1	8325064	.	T	A	.	.	MAF_INRAE=28.481;MAF_USDA=14.286
NC_035078.1	8325126	.	T	C	.	.	MAF_INRAE=13.333;MAF_USDA=1.639
NC_035078.1	8325140	.	G	A	.	.	MAF_INRAE=12.5;MAF_USDA=4.098
NC_035078.1	8325150	.	C	T	.	.	MAF_USDA=4.762
NC_035078.1	8325212	.	A	G	.	.	MAF_USDA=12.5
NC_035078.1	8325215	.	G	A	.	.	MAF_USDA=10.417
NC_035078.1	8325220	.	C	G	.	.	MAF_USDA=31.765
NC_035078.1	8325317	.	A	C	.	.	MAF_INRAE=25.0;MAF_USDA=32.941
NC_035078.1	8325357	.	G	T	.	.	MAF_USDA=2.459
NC_035078.1	8325367	.	G	T	.	.	MAF_INRAE=27.848;MAF_USDA=22.917
NC_035078.1	8325446	.	C	T	.	.	MAF_INRAE=13.333
NC_035078.1	8325479	.	A	G	.	.	MAF_USDA=6.557
NC_035078.1	8325533	.	A	C	.	.	MAF_USDA=17.213
NC_035078.1	8325581	.	G	C	.	.	MAF_INRAE=28.481;MAF_USDA=10.588
NC_035078.1	8325596	.	T	G	.	.	MAF_INRAE=28.481;MAF_USDA=12.5
NC_035078.1	8325607	.	C	A	.	.	MAF_INRAE=28.481;MAF_USDA=10.588
NC_035078.1	8325716	.	T	C	.	.	MAF_USDA=2.459
NC_035078.1	8325731	.	T	C	.	.	MAF_USDA=1.639
NC_035078.1	8325763	.	G	C	.	.	MAF_INRAE=28.481;MAF_USDA=11.765
NC_035078.1	8325801	.	T	G	.	.	MAF_USDA=1.639
NC_035078.1	8325970	.	C	T	.	.	MAF_USDA=1.639
NC_035078.1	8325976	.	C	T	.	.	MAF_INRAE=32.911;MAF_USDA=40.0
NC_035078.1	8325995	.	C	A	.	.	MAF_INRAE=29.114;MAF_USDA=11.176
NC_035078.1	8326147	.	G	A	.	.	MAF_USDA=3.279
NC_035078.1	8326165	.	C	A	.	.	MAF_USDA=1.639
NC_035078.1	8326421	.	G	C	.	.	MAF_INRAE=29.114;MAF_USDA=30.328
NC_035078.1	8326609	.	C	A	.	.	MAF_USDA=1.639
NC_035078.1	8326821	.	G	A	.	.	MAF_INRAE=28.481;MAF_USDA=11.176
NC_035078.1	8326952	.	T	G	.	.	MAF_INRAE=5.263;MAF_USDA=8.333
NC_035078.1	8327158	.	C	A	.	.	MAF_INRAE=31.013;MAF_USDA=12.941
NC_035078.1	8327162	.	T	G	.	.	MAF_INRAE=24.167;MAF_USDA=12.353
NC_035078.1	8327206	.	A	T	.	.	MAF_USDA=5.738
NC_035078.1	8327247	.	C	T	.	.	MAF_USDA=14.754
NC_035078.1	8327525	.	T	A	.	.	MAF_INRAE=29.747
NC_035078.1	8327669	.	G	T	.	.	MAF_INRAE=39.241;MAF_USDA=21.176
NC_035078.1	8327753	.	A	C	.	.	MAF_USDA=3.279
NC_035078.1	8327776	.	A	C	.	.	MAF_INRAE=27.848;MAF_USDA=12.353
NC_035078.1	8327804	.	T	C	.	.	MAF_INRAE=6.329;MAF_USDA=11.475
NC_035078.1	8327930	.	G	T	.	.	MAF_INRAE=13.333;MAF_USDA=6.557
NC_035078.1	8328004	.	G	T	.	.	MAF_INRAE=28.481;MAF_USDA=14.706
NC_035078.1	8328014	.	G	A	.	.	MAF_INRAE=28.481;MAF_USDA=14.706
NC_035078.1	8328089	.	C	T	.	.	MAF_INRAE=27.848;MAF_USDA=12.353
NC_035078.1	8328121	.	T	C	.	.	MAF_INRAE=27.848;MAF_USDA=15.294
NC_035078.1	8328127	.	C	A	.	.	MAF_INRAE=17.5
NC_035078.1	8328179	.	C	T	.	.	MAF_USDA=2.459
NC_035078.1	8328204	.	C	T	.	.	MAF_INRAE=14.167;MAF_USDA=8.824
NC_035078.1	8328233	.	A	G	.	.	MAF_INRAE=38.608;MAF_USDA=21.765
NC_035078.1	8328274	.	T	C	.	.	MAF_USDA=4.098
NC_035078.1	8328293	.	A	C	.	.	MAF_INRAE=14.167
NC_035078.1	8328497	.	G	A	.	.	MAF_USDA=14.583
NC_035078.1	8328746	.	G	T	.	.	MAF_INRAE=15.19;MAF_USDA=34.118
NC_035078.1	8328820	.	A	G	.	.	MAF_INRAE=28.481;MAF_USDA=12.5
NC_035078.1	8328851	.	C	A	.	.	MAF_INRAE=27.848;MAF_USDA=11.765
NC_035078.1	8328965	.	C	A	.	.	MAF_USDA=3.279
NC_035078.1	8328974	.	G	A	.	.	MAF_INRAE=14.167
NC_035078.1	8328987	.	C	T	.	.	MAF_USDA=1.639
NC_035078.1	8329031	.	A	G	.	.	MAF_USDA=12.295
NC_035078.1	8329065	.	T	C	.	.	MAF_USDA=1.639
NC_035078.1	8329105	.	G	A	.	.	MAF_INRAE=27.848;MAF_USDA=14.706
NC_035078.1	8329106	.	C	T	.	.	MAF_USDA=1.639
NC_035078.1	8329229	.	C	T	.	.	MAF_INRAE=42.105;MAF_USDA=27.083
NC_035078.1	8329366	.	C	G	.	.	MAF_USDA=7.647
NC_035078.1	8329392	.	G	A	.	.	MAF_USDA=2.459
NC_035078.1	8329546	.	A	G	.	.	MAF_INRAE=28.481;MAF_USDA=11.176
NC_035078.1	8329627	.	A	T	.	.	MAF_USDA=4.098
NC_035078.1	8329747	.	C	G	.	.	MAF_INRAE=37.975;MAF_USDA=21.176
NC_035078.1	8329788	.	G	T	.	.	MAF_USDA=3.333
NC_035078.1	8329827	.	A	C	.	.	MAF_USDA=2.5
NC_035078.1	8329935	.	G	T	.	.	MAF_USDA=29.167
NC_035078.1	8331010	.	G	A	.	.	MAF_USDA=3.279
NC_035078.1	8331087	.	G	A	.	.	MAF_USDA=30.0
NC_035078.1	8331095	.	A	C	.	.	MAF_USDA=28.235
NC_035078.1	8331098	.	C	A	.	.	MAF_USDA=28.235
NC_035078.1	8331099	.	C	G	.	.	MAF_USDA=30.0
NC_035078.1	8331170	.	C	A	.	.	MAF_INRAE=14.167;MAF_USDA=8.824
NC_035078.1	8331231	.	C	T	.	.	MAF_INRAE=27.215;MAF_USDA=5.738
NC_035078.1	8331336	.	A	C	.	.	MAF_INRAE=27.848;MAF_USDA=15.294
NC_035078.1	8331355	.	T	G	.	.	MAF_INRAE=27.848;MAF_USDA=15.294
NC_035078.1	8331426	.	T	C	.	.	MAF_INRAE=27.215;MAF_USDA=14.706
NC_035078.1	8331432	.	G	A	.	.	MAF_INRAE=27.215;MAF_USDA=14.706
NC_035078.1	8331495	.	T	C	.	.	MAF_INRAE=42.105;MAF_USDA=14.118
NC_035078.1	8331497	.	T	C	.	.	MAF_USDA=12.5
NC_035078.1	8331511	.	G	A	.	.	MAF_INRAE=29.114;MAF_USDA=14.706
NC_035078.1	8331551	.	G	A	.	.	MAF_INRAE=28.481;MAF_USDA=14.706
NC_035078.1	8331556	.	T	A	.	.	MAF_INRAE=22.5;MAF_USDA=9.836
NC_035078.1	8331733	.	T	G	.	.	MAF_USDA=1.639
NC_035078.1	8331877	.	C	T	.	.	MAF_USDA=2.459
NC_035078.1	8331947	.	C	T	.	.	MAF_INRAE=14.167
NC_035078.1	8331989	.	A	G	.	.	MAF_USDA=6.557
NC_035078.1	8332050	.	C	A	.	.	MAF_USDA=1.639
NC_035078.1	8332088	.	A	G	.	.	MAF_INRAE=4.167
NC_035078.1	8332361	.	G	A	.	.	MAF_USDA=3.279
NC_035078.1	8332416	.	C	T	.	.	MAF_USDA=3.279
NC_035078.1	8332580	.	A	G	.	.	MAF_INRAE=5.0
NC_035078.1	8332739	.	A	C	.	.	MAF_USDA=10.656
NC_035078.1	8332747	.	G	A	.	.	MAF_INRAE=5.0
NC_035078.1	8332925	.	C	A	.	.	MAF_INRAE=14.167;MAF_USDA=5.882
NC_035078.1	8333053	.	C	T	.	.	MAF_USDA=7.377
NC_035078.1	8333377	.	T	C	.	.	MAF_USDA=5.294
NC_035078.1	8333411	.	T	C	.	.	MAF_INRAE=14.167
NC_035078.1	8333577	.	A	G	.	.	MAF_INRAE=15.19;MAF_USDA=38.824
NC_035078.1	8333613	.	G	A	.	.	MAF_INRAE=26.582;MAF_USDA=7.059
NC_035078.1	8333856	.	T	C	.	.	MAF_USDA=10.656
NC_035078.1	8333877	.	G	A	.	.	MAF_INRAE=13.333
NC_035078.1	8333897	.	T	A	.	.	MAF_INRAE=36.842;MAF_USDA=30.0
NC_035078.1	8333898	.	A	T	.	.	MAF_USDA=3.279
NC_035078.1	8333939	.	C	A	.	.	MAF_USDA=2.459
NC_035078.1	8333947	.	A	T	.	.	MAF_USDA=1.639
NC_035078.1	8335109	.	C	T	.	.	MAF_USDA=2.459
NC_035078.1	8335254	.	G	A	.	.	MAF_INRAE=13.333;MAF_USDA=7.377
NC_035078.1	8335258	.	C	A	.	.	MAF_INRAE=13.333;MAF_USDA=8.235
NC_035078.1	8335261	.	A	C	.	.	MAF_INRAE=3.333
NC_035078.1	8335267	.	G	A	.	.	MAF_INRAE=4.43;MAF_USDA=5.882
NC_035078.1	8335304	.	G	A	.	.	MAF_USDA=3.279
NC_035078.1	8335324	.	G	T	.	.	MAF_INRAE=27.215;MAF_USDA=12.5
NC_035078.1	8335348	.	C	G	.	.	MAF_USDA=2.083
NC_035078.1	8335490	.	G	A	.	.	MAF_USDA=2.459
NC_035078.1	8335733	.	T	A	.	.	MAF_INRAE=37.975;MAF_USDA=21.176
NC_035078.1	8335801	.	C	T	.	.	MAF_USDA=4.918
NC_035078.1	8335819	.	C	T	.	.	MAF_USDA=5.0
NC_035078.1	8335820	.	T	G	.	.	MAF_USDA=7.5
NC_035078.1	8335900	.	G	A	.	.	MAF_USDA=2.459
NC_035078.1	8335904	.	T	C	.	.	MAF_INRAE=28.481;MAF_USDA=9.412
NC_035078.1	8335932	.	G	A	.	.	MAF_INRAE=4.43;MAF_USDA=5.882
NC_035078.1	8335933	.	C	A	.	.	MAF_INRAE=4.167;MAF_USDA=5.882
NC_035078.1	8335963	.	A	T	.	.	MAF_INRAE=25.949;MAF_USDA=38.824
NC_035078.1	8336082	.	A	T	.	.	MAF_USDA=2.083
NC_035078.1	8336154	.	C	A	.	.	MAF_INRAE=3.333
NC_035078.1	8336174	.	C	G	.	.	MAF_INRAE=3.333
NC_035078.1	8336196	.	C	T	.	.	MAF_USDA=3.279
NC_035078.1	8336200	.	C	A	.	.	MAF_INRAE=5.0
NC_035078.1	8336206	.	T	C	.	.	MAF_INRAE=5.0
NC_035078.1	8336237	.	G	T	.	.	MAF_INRAE=42.105;MAF_USDA=24.118
NC_035078.1	8336257	.	A	G	.	.	MAF_INRAE=42.105;MAF_USDA=11.765
NC_035078.1	8336346	.	A	G	.	.	MAF_USDA=25.0
NC_035078.1	8336423	.	A	G	.	.	MAF_USDA=14.583
NC_035078.1	8336467	.	G	A	.	.	MAF_USDA=22.917
NC_035078.1	8337082	.	C	T	.	.	MAF_USDA=2.083
NC_035078.1	8337139	.	G	C	.	.	MAF_USDA=4.098
NC_035078.1	8337204	.	C	T	.	.	MAF_INRAE=18.987;MAF_USDA=47.059
NC_035078.1	8337221	.	G	A	.	.	MAF_USDA=2.083
NC_035078.1	8337306	.	G	A	.	.	MAF_USDA=3.279
NC_035078.1	8337425	.	C	T	.	.	MAF_USDA=4.706
NC_035078.1	8337426	.	A	G	.	.	MAF_INRAE=10.127;MAF_USDA=29.412
NC_035078.1	8337500	.	G	T	.	.	MAF_INRAE=19.62;MAF_USDA=20.0
NC_035078.1	8337546	.	A	G	.	.	MAF_INRAE=10.127;MAF_USDA=31.176
NC_035078.1	8337559	.	C	T	.	.	MAF_INRAE=10.127;MAF_USDA=30.588
NC_035078.1	8337596	.	A	C	.	.	MAF_INRAE=14.167;MAF_USDA=4.098
NC_035078.1	8337602	.	T	G	.	.	MAF_INRAE=5.0
NC_035078.1	8337613	.	T	C	.	.	MAF_INRAE=8.861;MAF_USDA=15.882
NC_035078.1	8337620	.	T	C	.	.	MAF_INRAE=28.481;MAF_USDA=9.412
NC_035078.1	8337633	.	T	A	.	.	MAF_INRAE=14.167
NC_035078.1	8337712	.	T	G	.	.	MAF_INRAE=8.861;MAF_USDA=15.882
NC_035078.1	8337863	.	C	A	.	.	MAF_USDA=6.557
NC_035078.1	8337943	.	T	G	.	.	MAF_USDA=5.738
NC_035078.1	8338010	.	C	A	.	.	MAF_INRAE=3.333;MAF_USDA=1.639
NC_035078.1	8338030	.	A	G	.	.	MAF_INRAE=4.43;MAF_USDA=5.882
NC_035078.1	8338031	.	A	T	.	.	MAF_USDA=5.294
NC_035078.1	8338185	.	A	C	.	.	MAF_INRAE=3.333;MAF_USDA=1.639
NC_035078.1	8338372	.	A	T	.	.	MAF_USDA=1.639
NC_035078.1	8338388	.	T	C	.	.	MAF_INRAE=24.167;MAF_USDA=12.5
NC_035078.1	8338390	.	T	C	.	.	MAF_INRAE=24.167;MAF_USDA=12.5
NC_035078.1	8338528	.	G	A	.	.	MAF_USDA=1.639
NC_035078.1	8338616	.	G	A	.	.	MAF_INRAE=4.43;MAF_USDA=2.353
NC_035078.1	8338670	.	G	A	.	.	MAF_INRAE=5.263;MAF_USDA=42.353
NC_035078.1	8338694	.	G	A	.	.	MAF_USDA=14.583
NC_035078.1	8338729	.	T	C	.	.	MAF_USDA=29.167
NC_035078.1	8338839	.	G	A	.	.	MAF_INRAE=42.105;MAF_USDA=37.059
NC_035078.1	8338869	.	C	T	.	.	MAF_USDA=1.639
NC_035078.1	8338910	.	A	T	.	.	MAF_USDA=5.738
NC_035078.1	8338954	.	C	A	.	.	MAF_USDA=1.639
NC_035078.1	8338957	.	A	T	.	.	MAF_INRAE=8.228;MAF_USDA=22.941
NC_035078.1	8338958	.	G	A	.	.	MAF_INRAE=5.833;MAF_USDA=22.941
NC_035078.1	8338980	.	C	T	.	.	MAF_USDA=5.738
NC_035078.1	8339018	.	T	C	.	.	MAF_USDA=5.738
NC_035078.1	8339083	.	G	A	.	.	MAF_INRAE=42.405;MAF_USDA=27.083
NC_035078.1	8339093	.	G	T	.	.	MAF_INRAE=44.304
NC_035078.1	8339095	.	A	C	.	.	MAF_USDA=3.333
NC_035078.1	8339171	.	T	G	.	.	MAF_INRAE=4.43;MAF_USDA=12.353
NC_035078.1	8339186	.	C	A	.	.	MAF_USDA=1.639
NC_035078.1	8339233	.	G	T	.	.	MAF_INRAE=5.0;MAF_USDA=14.583
NC_035078.1	8339244	.	G	A	.	.	MAF_USDA=3.39
NC_035078.1	8339341	.	G	T	.	.	MAF_USDA=41.667
NC_035078.1	8339511	.	G	T	.	.	MAF_INRAE=43.038;MAF_USDA=11.176
NC_035078.1	8339554	.	C	T	.	.	MAF_USDA=1.639
NC_035078.1	8339578	.	G	A	.	.	MAF_USDA=1.639
NC_035078.1	8339746	.	G	A	.	.	MAF_INRAE=43.038;MAF_USDA=10.0
NC_035078.1	8339749	.	A	T	.	.	MAF_USDA=4.098
NC_035078.1	8339915	.	C	A	.	.	MAF_INRAE=42.105;MAF_USDA=47.917
NC_035078.1	8339921	.	T	A	.	.	MAF_USDA=2.459
NC_035078.1	8339929	.	G	T	.	.	MAF_INRAE=5.263;MAF_USDA=47.917
NC_035078.1	8339930	.	T	C	.	.	MAF_USDA=39.412
NC_035078.1	8339933	.	A	T	.	.	MAF_INRAE=32.5;MAF_USDA=40.0
NC_035078.1	8339949	.	A	T	.	.	MAF_USDA=1.639
NC_035078.1	8339953	.	A	G	.	.	MAF_USDA=2.459
NC_035078.1	8339988	.	C	T	.	.	MAF_INRAE=46.835;MAF_USDA=35.294
NC_035078.1	8339996	.	C	T	.	.	MAF_USDA=1.639
NC_035078.1	8340000	.	C	T	.	.	MAF_USDA=3.279
NC_035078.1	8340122	.	A	G	.	.	MAF_INRAE=14.167;MAF_USDA=9.836
NC_035078.1	8340129	.	G	A	.	.	MAF_INRAE=14.167;MAF_USDA=9.016
NC_035078.1	8340170	.	C	A	.	.	MAF_INRAE=15.19
NC_035078.1	8340828	.	A	C	.	.	MAF_USDA=4.098
NC_035078.1	8340847	.	C	A	.	.	MAF_INRAE=42.405;MAF_USDA=27.083
NC_035078.1	8340877	.	G	A	.	.	MAF_INRAE=13.333
NC_035078.1	8340970	.	C	T	.	.	MAF_USDA=1.639
NC_035078.1	8340986	.	A	C	.	.	MAF_INRAE=10.759;MAF_USDA=26.471
NC_035078.1	8341100	.	A	C	.	.	MAF_USDA=12.5
NC_035078.1	8341115	.	A	T	.	.	MAF_USDA=2.459
NC_035078.1	8341297	.	T	A	.	.	MAF_USDA=1.639
NC_035078.1	8341305	.	C	A	.	.	MAF_INRAE=5.063;MAF_USDA=12.353
NC_035078.1	8341349	.	A	C	.	.	MAF_INRAE=15.823;MAF_USDA=16.393
NC_035078.1	8341383	.	T	G	.	.	MAF_INRAE=40.506;MAF_USDA=21.176
NC_035078.1	8341439	.	G	A	.	.	MAF_USDA=5.738
NC_035078.1	8341484	.	A	C	.	.	MAF_INRAE=43.038;MAF_USDA=8.235
NC_035078.1	8341490	.	C	T	.	.	MAF_USDA=1.639
NC_035078.1	8341500	.	T	G	.	.	MAF_INRAE=41.139;MAF_USDA=20.588
NC_035078.1	8341522	.	G	T	.	.	MAF_USDA=3.279
NC_035078.1	8341568	.	G	T	.	.	MAF_INRAE=14.167
NC_035078.1	8341604	.	C	T	.	.	MAF_INRAE=15.19;MAF_USDA=15.294
NC_035078.1	8341636	.	C	T	.	.	MAF_INRAE=3.333;MAF_USDA=1.765
NC_035078.1	8341770	.	G	A	.	.	MAF_USDA=3.279
NC_035078.1	8341783	.	G	T	.	.	MAF_INRAE=5.063;MAF_USDA=11.765
NC_035078.1	8341812	.	C	A	.	.	MAF_INRAE=1.667
NC_035078.1	8341814	.	G	T	.	.	MAF_INRAE=3.333
NC_035078.1	8341902	.	C	T	.	.	MAF_USDA=1.639
NC_035078.1	8342117	.	A	T	.	.	MAF_USDA=3.279
NC_035078.1	8342156	.	G	A	.	.	MAF_INRAE=15.0
NC_035078.1	8342229	.	T	A	.	.	MAF_INRAE=13.333
NC_035078.1	8342249	.	G	C	.	.	MAF_INRAE=6.329;MAF_USDA=15.882
NC_035078.1	8342331	.	G	A	.	.	MAF_USDA=2.459
NC_035078.1	8342344	.	C	T	.	.	MAF_INRAE=5.263;MAF_USDA=8.824
NC_035078.1	8342354	.	A	C	.	.	MAF_USDA=6.471
NC_035078.1	8342521	.	G	A	.	.	MAF_USDA=2.459
NC_035078.1	8342584	.	G	A	.	.	MAF_INRAE=20.0;MAF_USDA=24.706
NC_035078.1	8342622	.	T	C	.	.	MAF_INRAE=5.263;MAF_USDA=8.824
NC_035078.1	8342661	.	T	A	.	.	MAF_INRAE=15.823;MAF_USDA=3.279
NC_035078.1	8342715	.	A	T	.	.	MAF_INRAE=39.241;MAF_USDA=28.824
NC_035078.1	8342719	.	A	G	.	.	MAF_INRAE=43.333;MAF_USDA=28.824
NC_035078.1	8342731	.	C	T	.	.	MAF_INRAE=40.506;MAF_USDA=27.059
NC_035078.1	8342833	.	A	G	.	.	MAF_INRAE=47.468;MAF_USDA=15.882
NC_035078.1	8342921	.	G	T	.	.	MAF_INRAE=4.167
NC_035078.1	8342928	.	G	C	.	.	MAF_INRAE=4.167
NC_035078.1	8342936	.	A	T	.	.	MAF_INRAE=4.167
NC_035078.1	8342941	.	A	G	.	.	MAF_INRAE=4.167
NC_035078.1	8342945	.	C	G	.	.	MAF_INRAE=4.167
NC_035078.1	8342949	.	G	A	.	.	MAF_USDA=2.459
NC_035078.1	8342956	.	A	T	.	.	MAF_INRAE=4.167
NC_035078.1	8342979	.	G	A	.	.	MAF_INRAE=3.333
NC_035078.1	8342999	.	C	T	.	.	MAF_INRAE=1.667
NC_035078.1	8343000	.	C	T	.	.	MAF_INRAE=2.5
NC_035078.1	8343002	.	C	T	.	.	MAF_USDA=5.738
NC_035078.1	8343010	.	C	T	.	.	MAF_INRAE=1.667
NC_035078.1	8343018	.	A	G	.	.	MAF_INRAE=2.5
NC_035078.1	8343020	.	A	G	.	.	MAF_INRAE=2.5
NC_035078.1	8343028	.	T	G	.	.	MAF_INRAE=46.835;MAF_USDA=17.059
NC_035078.1	8343061	.	G	C	.	.	MAF_INRAE=39.167;MAF_USDA=14.118
NC_035078.1	8343132	.	A	T	.	.	MAF_USDA=5.738
NC_035078.1	8343201	.	C	A	.	.	MAF_INRAE=5.063;MAF_USDA=12.941
NC_035078.1	8343209	.	C	A	.	.	MAF_INRAE=5.063;MAF_USDA=14.118
NC_035078.1	8343229	.	T	A	.	.	MAF_INRAE=3.333
NC_035078.1	8343277	.	C	T	.	.	MAF_INRAE=12.5;MAF_USDA=12.941
NC_035078.1	8343308	.	C	T	.	.	MAF_USDA=2.459
NC_035078.1	8343327	.	G	T	.	.	MAF_USDA=1.639
NC_035078.1	8343395	.	T	C	.	.	MAF_USDA=4.098
NC_035078.1	8343414	.	T	G	.	.	MAF_USDA=5.738
NC_035078.1	8343423	.	C	A	.	.	MAF_INRAE=46.203;MAF_USDA=14.118
NC_035078.1	8343437	.	C	T	.	.	MAF_USDA=3.279
NC_035078.1	8343463	.	T	C	.	.	MAF_USDA=1.639
NC_035078.1	8343589	.	A	T	.	.	MAF_USDA=5.085
NC_035078.1	8343751	.	A	C	.	.	MAF_INRAE=15.0;MAF_USDA=12.941
NC_035078.1	8343752	.	G	A	.	.	MAF_USDA=3.279
NC_035078.1	8343818	.	C	T	.	.	MAF_INRAE=36.076;MAF_USDA=37.647
NC_035078.1	8343919	.	T	C	.	.	MAF_INRAE=39.873;MAF_USDA=25.882
NC_035078.1	8344076	.	G	A	.	.	MAF_USDA=5.882
NC_035078.1	8344079	.	A	G	.	.	MAF_USDA=1.639
NC_035078.1	8344134	.	T	C	.	.	MAF_USDA=13.934
NC_035078.1	8344165	.	G	A	.	.	MAF_INRAE=41.139;MAF_USDA=21.176
NC_035078.1	8344237	.	A	T	.	.	MAF_INRAE=5.263;MAF_USDA=2.353
NC_035078.1	8344279	.	G	A	.	.	MAF_INRAE=48.101;MAF_USDA=7.647
NC_035078.1	8344296	.	G	C	.	.	MAF_USDA=2.459
NC_035078.1	8344302	.	A	T	.	.	MAF_INRAE=48.101;MAF_USDA=7.647
NC_035078.1	8344325	.	G	A	.	.	MAF_USDA=1.639
NC_035078.1	8344327	.	G	A	.	.	MAF_INRAE=1.667;MAF_USDA=3.279
NC_035078.1	8344388	.	A	C	.	.	MAF_INRAE=39.241;MAF_USDA=21.176
NC_035078.1	8344496	.	C	T	.	.	MAF_INRAE=40.506;MAF_USDA=21.765
NC_035078.1	8344531	.	G	T	.	.	MAF_USDA=1.639
NC_035078.1	8344554	.	C	T	.	.	MAF_USDA=5.738
NC_035078.1	8344602	.	G	T	.	.	MAF_INRAE=27.848;MAF_USDA=12.5
NC_035078.1	8344764	.	G	A	.	.	MAF_INRAE=44.167;MAF_USDA=21.176
NC_035078.1	8344829	.	G	T	.	.	MAF_USDA=1.639
NC_035078.1	8344931	.	A	G	.	.	MAF_USDA=1.176
NC_035078.1	8344991	.	G	C	.	.	MAF_USDA=1.667
NC_035078.1	8345000	.	G	A	.	.	MAF_USDA=10.119
NC_035078.1	8345288	.	A	T	.	.	MAF_USDA=33.333
NC_035078.1	8345318	.	G	A	.	.	MAF_USDA=21.429
NC_035078.1	8345352	.	G	T	.	.	MAF_USDA=7.647
NC_035078.1	8345366	.	A	C	.	.	MAF_USDA=2.083
NC_035078.1	8345663	.	A	G	.	.	MAF_INRAE=5.0
NC_035078.1	8345691	.	T	G	.	.	MAF_INRAE=45.833;MAF_USDA=18.235
NC_035078.1	8345725	.	T	A	.	.	MAF_INRAE=17.722;MAF_USDA=39.412
NC_035078.1	8345756	.	G	A	.	.	MAF_USDA=9.836
NC_035078.1	8345767	.	A	G	.	.	MAF_INRAE=46.667;MAF_USDA=16.471
NC_035078.1	8345781	.	T	A	.	.	MAF_INRAE=45.833;MAF_USDA=16.471
NC_035078.1	8345834	.	CAA	CAT	.	.	MAF_USDA=6.25
NC_035078.1	8345836	.	A	T	.	.	MAF_INRAE=5.0;MAF_USDA=19.672
NC_035078.1	8345843	.	C	A	.	.	MAF_INRAE=1.667
NC_035078.1	8345872	.	A	G	.	.	MAF_USDA=8.197
NC_035078.1	8345900	.	A	C	.	.	MAF_USDA=7.377
NC_035078.1	8346020	.	G	A	.	.	MAF_INRAE=25.316;MAF_USDA=8.235
NC_035078.1	8346027	.	T	A	.	.	MAF_INRAE=16.456
NC_035078.1	8346089	.	G	C	.	.	MAF_INRAE=1.667;MAF_USDA=3.279
NC_035078.1	8346212	.	T	A	.	.	MAF_USDA=18.235
NC_035078.1	8346221	.	T	A	.	.	MAF_USDA=45.833
NC_035078.1	8346223	.	T	A	.	.	MAF_USDA=43.478
NC_035078.1	8346225	.	C	A	.	.	MAF_USDA=43.478
NC_035078.1	8346359	.	T	G	.	.	MAF_INRAE=5.263;MAF_USDA=41.176
NC_035078.1	8346366	.	A	T	.	.	MAF_USDA=4.098
NC_035078.1	8346471	.	A	T	.	.	MAF_INRAE=21.519;MAF_USDA=36.471
NC_035078.1	8346474	.	G	A	.	.	MAF_USDA=7.647
NC_035078.1	8346567	.	G	A	.	.	MAF_INRAE=15.0;MAF_USDA=8.235
NC_035078.1	8346580	.	T	C	.	.	MAF_USDA=1.765
NC_035078.1	8346626	.	C	T	.	.	MAF_INRAE=17.722;MAF_USDA=50.0
NC_035078.1	8346631	.	C	A	.	.	MAF_INRAE=1.667
NC_035078.1	8346651	.	C	T	.	.	MAF_INRAE=17.722;MAF_USDA=24.706
NC_035078.1	8346789	.	T	C	.	.	MAF_INRAE=3.797;MAF_USDA=8.824
NC_035078.1	8346896	.	G	T	.	.	MAF_INRAE=1.667
NC_035078.1	8346923	.	G	C	.	.	MAF_USDA=14.583
NC_035078.1	8346942	.	G	A	.	.	MAF_USDA=3.279
NC_035078.1	8346959	.	C	A	.	.	MAF_USDA=14.583
NC_035078.1	8346990	.	T	G	.	.	MAF_INRAE=6.329;MAF_USDA=19.412
NC_035078.1	8347015	.	T	G	.	.	MAF_USDA=1.639
NC_035078.1	8347039	.	A	G	.	.	MAF_INRAE=3.333
NC_035078.1	8347049	.	C	G	.	.	MAF_INRAE=39.873;MAF_USDA=22.941
NC_035078.1	8347055	.	G	T	.	.	MAF_INRAE=6.329;MAF_USDA=16.471
NC_035078.1	8347062	.	C	A	.	.	MAF_INRAE=5.063;MAF_USDA=17.059
NC_035078.1	8347072	.	A	T	.	.	MAF_INRAE=17.722;MAF_USDA=23.529
NC_035078.1	8347073	.	T	A	.	.	MAF_INRAE=17.089;MAF_USDA=18.824
NC_035078.1	8347165	.	T	C	.	.	MAF_INRAE=16.456;MAF_USDA=18.824
NC_035078.1	8347224	.	A	G	.	.	MAF_INRAE=14.167;MAF_USDA=7.059
NC_035078.1	8347270	.	G	T	.	.	MAF_INRAE=18.354;MAF_USDA=41.176
NC_035078.1	8347420	.	A	G	.	.	MAF_INRAE=26.316;MAF_USDA=17.262
NC_035078.1	8347495	.	G	A	.	.	MAF_USDA=1.639
NC_035078.1	8347497	.	A	C,T	.	.	MAF_INRAE=10.833;MAF_USDA=2.353
NC_035078.1	8347516	.	A	T	.	.	MAF_INRAE=10.833
NC_035078.1	8347533	.	G	C	.	.	MAF_USDA=1.639
NC_035078.1	8347895	.	A	G	.	.	MAF_USDA=37.5
NC_035078.1	8348314	.	A	G	.	.	MAF_INRAE=22.152;MAF_USDA=34.118
NC_035078.1	8348358	.	T	G	.	.	MAF_INRAE=40.506;MAF_USDA=21.176
NC_035078.1	8348436	.	T	C	.	.	MAF_INRAE=18.354;MAF_USDA=42.353
NC_035078.1	8348591	.	C	G	.	.	MAF_INRAE=39.873;MAF_USDA=22.353
NC_035078.1	8348665	.	C	T	.	.	MAF_USDA=1.639
NC_035078.1	8348703	.	C	T	.	.	MAF_USDA=2.459
NC_035078.1	8348747	.	G	T	.	.	MAF_USDA=7.377
NC_035078.1	8348749	.	A	G	.	.	MAF_INRAE=1.667;MAF_USDA=2.459
NC_035078.1	8348858	.	G	A	.	.	MAF_USDA=2.459
NC_035078.1	8348904	.	C	T	.	.	MAF_INRAE=41.139;MAF_USDA=17.059
NC_035078.1	8348906	.	T	G	.	.	MAF_INRAE=4.43;MAF_USDA=2.353
NC_035078.1	8348910	.	C	A	.	.	MAF_USDA=2.459
NC_035078.1	8348989	.	G	A	.	.	MAF_USDA=2.083
NC_035078.1	8349055	.	A	G	.	.	MAF_INRAE=5.0
NC_035078.1	8349057	.	A	T	.	.	MAF_INRAE=17.722;MAF_USDA=24.118
NC_035078.1	8349110	.	A	T	.	.	MAF_INRAE=15.0
NC_035078.1	8349120	.	T	A	.	.	MAF_INRAE=22.152;MAF_USDA=37.059
NC_035078.1	8349184	.	C	T	.	.	MAF_INRAE=44.304;MAF_USDA=7.647
NC_035078.1	8349212	.	A	G	.	.	MAF_INRAE=17.722;MAF_USDA=41.176
NC_035078.1	8349303	.	C	G	.	.	MAF_INRAE=17.722;MAF_USDA=41.765
NC_035078.1	8349446	.	T	A	.	.	MAF_INRAE=5.0
NC_035078.1	8349456	.	A	T	.	.	MAF_INRAE=5.263;MAF_USDA=8.333
NC_035078.1	8349482	.	T	C	.	.	MAF_USDA=9.016
NC_035078.1	8349499	.	C	A	.	.	MAF_INRAE=17.089;MAF_USDA=18.75
NC_035078.1	8349585	.	C	T	.	.	MAF_INRAE=22.152;MAF_USDA=36.471
NC_035078.1	8349606	.	A	G	.	.	MAF_INRAE=41.772;MAF_USDA=17.647
NC_035078.1	8349622	.	G	T	.	.	MAF_INRAE=6.329;MAF_USDA=14.118
NC_035078.1	8349637	.	G	T	.	.	MAF_USDA=8.197
NC_035078.1	8349644	.	G	A	.	.	MAF_INRAE=17.089;MAF_USDA=18.235
NC_035078.1	8349659	.	C	A	.	.	MAF_INRAE=17.722;MAF_USDA=38.824
NC_035078.1	8349670	.	G	A	.	.	MAF_INRAE=5.063;MAF_USDA=16.471
NC_035078.1	8349783	.	G	A	.	.	MAF_INRAE=22.152;MAF_USDA=36.471
NC_035078.1	8349888	.	T	G	.	.	MAF_INRAE=1.667;MAF_USDA=3.279
NC_035078.1	8349901	.	A	T	.	.	MAF_INRAE=23.418;MAF_USDA=37.647
NC_035078.1	8349903	.	G	A	.	.	MAF_INRAE=24.167;MAF_USDA=38.824
NC_035078.1	8349927	.	C	T	.	.	MAF_INRAE=4.43;MAF_USDA=2.353
NC_035078.1	8349949	.	G	T	.	.	MAF_USDA=8.197
NC_035078.1	8349968	.	T	G	.	.	MAF_INRAE=22.152;MAF_USDA=37.059
NC_035078.1	8349982	.	A	T	.	.	MAF_INRAE=22.152;MAF_USDA=37.059
NC_035078.1	8350049	.	G	T	.	.	MAF_INRAE=3.797;MAF_USDA=8.824
NC_035078.1	8350071	.	C	A	.	.	MAF_INRAE=41.139;MAF_USDA=16.471
NC_035078.1	8350098	.	A	G	.	.	MAF_INRAE=5.063;MAF_USDA=16.471
NC_035078.1	8350110	.	A	C	.	.	MAF_INRAE=5.0
NC_035078.1	8350209	.	T	G	.	.	MAF_INRAE=47.468;MAF_USDA=7.647
NC_035078.1	8350230	.	T	G	.	.	MAF_INRAE=16.456;MAF_USDA=18.75
NC_035078.1	8350235	.	G	C	.	.	MAF_INRAE=5.063;MAF_USDA=15.294
NC_035078.1	8350238	.	T	G	.	.	MAF_INRAE=14.167;MAF_USDA=8.824
NC_035078.1	8350270	.	A	G	.	.	MAF_INRAE=21.519;MAF_USDA=35.882
NC_035078.1	8350344	.	A	T	.	.	MAF_INRAE=17.089;MAF_USDA=18.235
NC_035078.1	8350428	.	C	A	.	.	MAF_USDA=1.639
NC_035078.1	8350459	.	C	A	.	.	MAF_USDA=3.279
NC_035078.1	8350460	.	A	C	.	.	MAF_INRAE=18.987;MAF_USDA=48.235
NC_035078.1	8350650	.	A	C	.	.	MAF_USDA=1.765
NC_035078.1	8350909	.	T	C	.	.	MAF_INRAE=6.329;MAF_USDA=17.059
NC_035078.1	8350990	.	C	A	.	.	MAF_INRAE=14.167;MAF_USDA=8.235
NC_035078.1	8351030	.	A	G	.	.	MAF_USDA=5.738
NC_035078.1	8351035	.	C	A	.	.	MAF_USDA=14.583
NC_035078.1	8351036	.	C	T	.	.	MAF_USDA=8.235
NC_035078.1	8351046	.	A	T	.	.	MAF_USDA=3.279
NC_035078.1	8351092	.	C	T	.	.	MAF_INRAE=21.053;MAF_USDA=41.667
NC_035078.1	8351145	.	A	G	.	.	MAF_INRAE=3.333
NC_035078.1	8351173	.	C	A	.	.	MAF_USDA=7.927
NC_035078.1	8351174	.	T	A	.	.	MAF_USDA=7.317
NC_035078.1	8351210	.	G	A	.	.	MAF_USDA=8.333
NC_035078.1	8352051	.	G	A	.	.	MAF_INRAE=19.62;MAF_USDA=42.941
NC_035078.1	8352090	.	T	A	.	.	MAF_INRAE=1.667
NC_035078.1	8352162	.	A	G	.	.	MAF_INRAE=1.667;MAF_USDA=17.213
NC_035078.1	8352243	.	T	C	.	.	MAF_USDA=5.738
NC_035078.1	8352260	.	T	G	.	.	MAF_INRAE=1.667
NC_035078.1	8352369	.	G	A	.	.	MAF_USDA=1.639
NC_035078.1	8352486	.	T	G	.	.	MAF_INRAE=17.722;MAF_USDA=34.118
NC_035078.1	8352507	.	G	A	.	.	MAF_INRAE=17.722;MAF_USDA=28.824
NC_035078.1	8352522	.	C	T	.	.	MAF_INRAE=6.329;MAF_USDA=17.647
NC_035078.1	8352524	.	G	A	.	.	MAF_INRAE=17.722;MAF_USDA=29.412
NC_035078.1	8352623	.	T	G	.	.	MAF_USDA=13.529
NC_035078.1	8352727	.	C	A	.	.	MAF_USDA=1.639
NC_035078.1	8352763	.	C	T	.	.	MAF_USDA=2.459
NC_035078.1	8352780	.	C	T	.	.	MAF_USDA=1.639
NC_035078.1	8352829	.	A	G	.	.	MAF_INRAE=6.329;MAF_USDA=17.059
NC_035078.1	8352878	.	C	T	.	.	MAF_USDA=4.098
NC_035078.1	8352918	.	G	A	.	.	MAF_INRAE=1.667
NC_035078.1	8352953	.	G	A	.	.	MAF_INRAE=4.43;MAF_USDA=2.353
NC_035078.1	8353020	.	A	C	.	.	MAF_INRAE=3.333
NC_035078.1	8353028	.	G	A	.	.	MAF_INRAE=47.468;MAF_USDA=6.471
NC_035078.1	8353055	.	T	G	.	.	MAF_INRAE=1.667;MAF_USDA=3.279
NC_035078.1	8353057	.	A	T	.	.	MAF_USDA=1.176
NC_035078.1	8353069	.	T	G	.	.	MAF_USDA=4.098
NC_035078.1	8353073	.	T	A	.	.	MAF_USDA=1.639
NC_035078.1	8353075	.	T	A	.	.	MAF_USDA=1.639
NC_035078.1	8353123	.	C	G	.	.	MAF_USDA=4.098
NC_035078.1	8353149	.	A	T	.	.	MAF_USDA=4.918
NC_035078.1	8353289	.	C	T	.	.	MAF_INRAE=29.114;MAF_USDA=12.5
NC_035078.1	8353540	.	A	C	.	.	MAF_USDA=3.279
NC_035078.1	8353579	.	G	A	.	.	MAF_INRAE=5.0
NC_035078.1	8353680	.	A	G	.	.	MAF_USDA=4.918
NC_035078.1	8353983	.	T	C	.	.	MAF_INRAE=4.43;MAF_USDA=2.353
NC_035078.1	8354010	.	T	G	.	.	MAF_INRAE=1.667
NC_035078.1	8354036	.	T	A	.	.	MAF_USDA=4.918
NC_035078.1	8354054	.	C	A	.	.	MAF_USDA=3.279
NC_035078.1	8354100	.	A	T	.	.	MAF_USDA=14.583
NC_035078.1	8354141	.	T	A	.	.	MAF_USDA=4.706
NC_035078.1	8354212	.	A	G	.	.	MAF_USDA=3.279
NC_035078.1	8354308	.	A	C	.	.	MAF_USDA=1.639
NC_035078.1	8354317	.	A	T	.	.	MAF_USDA=6.557
NC_035078.1	8354326	.	C	A	.	.	MAF_USDA=2.459
NC_035078.1	8354368	.	A	C	.	.	MAF_USDA=12.5
NC_035078.1	8354492	.	C	T	.	.	MAF_INRAE=47.468;MAF_USDA=22.941
NC_035078.1	8354600	.	C	T	.	.	MAF_USDA=1.639
NC_035078.1	8354605	.	G	A	.	.	MAF_USDA=4.098
NC_035078.1	8354682	.	G	A	.	.	MAF_USDA=4.098
NC_035078.1	8354690	.	A	C	.	.	MAF_INRAE=48.101;MAF_USDA=15.882
NC_035078.1	8354704	.	A	G	.	.	MAF_INRAE=48.101;MAF_USDA=17.059
NC_035078.1	8354743	.	C	G	.	.	MAF_INRAE=17.722;MAF_USDA=47.647
NC_035078.1	8355007	.	T	A	.	.	MAF_INRAE=48.734
NC_035078.1	8355210	.	T	C	.	.	MAF_INRAE=2.5
NC_035078.1	8355251	.	A	C	.	.	MAF_INRAE=29.747
NC_035078.1	8355360	.	G	A	.	.	MAF_INRAE=3.333;MAF_USDA=3.279
NC_035078.1	8355404	.	T	C	.	.	MAF_INRAE=22.785;MAF_USDA=31.765
NC_035078.1	8355444	.	G	C	.	.	MAF_USDA=2.083
NC_035078.1	8355554	.	C	T	.	.	MAF_INRAE=8.228;MAF_USDA=2.353
NC_035078.1	8355561	.	C	T	.	.	MAF_USDA=4.098
NC_035078.1	8355831	.	G	A	.	.	MAF_USDA=1.639
NC_035078.1	8355838	.	G	T	.	.	MAF_INRAE=8.333
NC_035078.1	8355880	.	C	T	.	.	MAF_USDA=4.098
NC_035078.1	8355909	.	T	A	.	.	MAF_INRAE=15.823
NC_035078.1	8355920	.	G	A	.	.	MAF_INRAE=3.333;MAF_USDA=1.639
NC_035078.1	8355942	.	T	A	.	.	MAF_INRAE=15.0;MAF_USDA=6.471
NC_035078.1	8355987	.	G	A	.	.	MAF_USDA=4.098
NC_035078.1	8355993	.	T	C	.	.	MAF_USDA=2.459
NC_035078.1	8356018	.	A	T	.	.	MAF_USDA=15.294
NC_035078.1	8356025	.	T	A	.	.	MAF_USDA=14.706
NC_035078.1	8356040	.	G	A	.	.	MAF_USDA=8.197
NC_035078.1	8356166	.	A	T	.	.	MAF_INRAE=39.167;MAF_USDA=17.647
NC_035078.1	8356181	.	G	A	.	.	MAF_INRAE=15.0;MAF_USDA=6.471
NC_035078.1	8356406	.	G	C	.	.	MAF_USDA=9.836
NC_035078.1	8356563	.	G	A	.	.	MAF_USDA=9.016
NC_035078.1	8356572	.	C	T	.	.	MAF_INRAE=30.38;MAF_USDA=18.235
NC_035078.1	8356634	.	G	T	.	.	MAF_USDA=1.639
NC_035078.1	8356647	.	T	C	.	.	MAF_USDA=5.738
NC_035078.1	8356786	.	A	G	.	.	MAF_INRAE=15.823
NC_035078.1	8356794	.	A	C	.	.	MAF_USDA=4.098
NC_035078.1	8356821	.	A	C	.	.	MAF_INRAE=45.57;MAF_USDA=4.118
NC_035078.1	8356825	.	G	T	.	.	MAF_INRAE=17.5;MAF_USDA=1.639
NC_035078.1	8356831	.	G	A	.	.	MAF_INRAE=31.013;MAF_USDA=44.706
NC_035078.1	8356995	.	A	G	.	.	MAF_USDA=1.639
NC_035078.1	8357017	.	A	G	.	.	MAF_USDA=3.279
NC_035078.1	8357032	.	T	A	.	.	MAF_USDA=7.377
NC_035078.1	8357092	.	A	T	.	.	MAF_INRAE=14.557;MAF_USDA=27.647
NC_035078.1	8357093	.	A	T	.	.	MAF_INRAE=5.0;MAF_USDA=21.765
NC_035078.1	8357187	.	G	T	.	.	MAF_INRAE=3.333
NC_035078.1	8357199	.	T	G	.	.	MAF_INRAE=1.667
NC_035078.1	8357202	.	C	T	.	.	MAF_INRAE=1.667
NC_035078.1	8357290	.	C	T	.	.	MAF_INRAE=4.43;MAF_USDA=2.353
NC_035078.1	8357308	.	A	G	.	.	MAF_INRAE=8.228;MAF_USDA=7.059
NC_035078.1	8357495	.	G	A	.	.	MAF_INRAE=8.228;MAF_USDA=7.059
NC_035078.1	8357517	.	T	C	.	.	MAF_INRAE=38.608;MAF_USDA=29.412
NC_035078.1	8357572	.	C	T	.	.	MAF_INRAE=3.333
NC_035078.1	8357576	.	A	T	.	.	MAF_INRAE=4.167;MAF_USDA=19.412
NC_035078.1	8357629	.	C	G	.	.	MAF_INRAE=34.81;MAF_USDA=30.0
NC_035078.1	8357637	.	G	A	.	.	MAF_INRAE=45.57;MAF_USDA=31.176
NC_035078.1	8357904	.	C	A	.	.	MAF_INRAE=15.0;MAF_USDA=6.471
NC_035078.1	8357991	.	T	C	.	.	MAF_USDA=28.824
NC_035078.1	8357995	.	T	C	.	.	MAF_USDA=2.459
NC_035078.1	8358021	.	C	G	.	.	MAF_USDA=4.098
NC_035078.1	8358057	.	A	G	.	.	MAF_USDA=1.639
NC_035078.1	8358160	.	T	G,A	.	.	MAF_INRAE=5.263
NC_035078.1	8358174	.	C	T	.	.	MAF_INRAE=28.481;MAF_USDA=14.583
NC_035078.1	8358176	.	A	G	.	.	MAF_INRAE=24.167;MAF_USDA=4.118
NC_035078.1	8358200	.	A	G	.	.	MAF_USDA=5.738
NC_035078.1	8358349	.	A	C	.	.	MAF_INRAE=12.025;MAF_USDA=17.647
NC_035078.1	8358411	.	T	G	.	.	MAF_INRAE=12.025;MAF_USDA=17.647
NC_035078.1	8358423	.	A	G	.	.	MAF_USDA=14.583
NC_035078.1	8358527	.	G	A	.	.	MAF_INRAE=12.025;MAF_USDA=17.647
NC_035078.1	8358734	.	A	T	.	.	MAF_INRAE=12.025;MAF_USDA=17.647
NC_035078.1	8358762	.	T	G	.	.	MAF_USDA=7.377
NC_035078.1	8359067	.	G	A	.	.	MAF_USDA=8.197
NC_035078.1	8359081	.	G	A	.	.	MAF_INRAE=5.0
NC_035078.1	8359237	.	G	T	.	.	MAF_USDA=4.167
NC_035078.1	8359239	.	A	T	.	.	MAF_INRAE=12.025;MAF_USDA=15.882
NC_035078.1	8359339	.	T	G	.	.	MAF_INRAE=7.5;MAF_USDA=25.294
NC_035078.1	8359350	.	A	G	.	.	MAF_INRAE=1.667;MAF_USDA=7.647
NC_035078.1	8359392	.	C	A	.	.	MAF_INRAE=7.5;MAF_USDA=30.0
NC_035078.1	8359482	.	C	T	.	.	MAF_INRAE=24.167;MAF_USDA=11.176
NC_035078.1	8359529	.	C	T	.	.	MAF_INRAE=4.167;MAF_USDA=22.951
NC_035078.1	8359537	.	T	G	.	.	MAF_USDA=3.279
NC_035078.1	8359667	.	A	C	.	.	MAF_USDA=1.639
NC_035078.1	8359741	.	G	A	.	.	MAF_USDA=2.459
NC_035078.1	8359859	.	A	C	.	.	MAF_USDA=1.639
NC_035078.1	8359868	.	A	T	.	.	MAF_INRAE=3.797;MAF_USDA=3.279
NC_035078.1	8359886	.	T	A	.	.	MAF_USDA=2.353
NC_035078.1	8359944	.	G	T	.	.	MAF_USDA=3.279
NC_035078.1	8359969	.	A	G	.	.	MAF_USDA=5.738
NC_035078.1	8359973	.	G	A	.	.	MAF_INRAE=16.667;MAF_USDA=15.574
NC_035078.1	8360082	.	T	G	.	.	MAF_USDA=1.639
NC_035078.1	8360106	.	C	A	.	.	MAF_INRAE=9.167
NC_035078.1	8360135	.	G	T	.	.	MAF_USDA=1.639
NC_035078.1	8360138	.	A	C	.	.	MAF_USDA=1.639
NC_035078.1	8360182	.	T	C	.	.	MAF_USDA=2.459
NC_035078.1	8360223	.	G	T	.	.	MAF_INRAE=5.263;MAF_USDA=4.918
NC_035078.1	8360254	.	G	A	.	.	MAF_INRAE=3.333;MAF_USDA=15.574
NC_035078.1	8360322	.	T	C	.	.	MAF_USDA=7.377
NC_035078.1	8360354	.	T	A	.	.	MAF_USDA=1.639
NC_035078.1	8360390	.	G	T	.	.	MAF_USDA=7.059
NC_035078.1	8360522	.	T	C	.	.	MAF_USDA=1.639
NC_035078.1	8360606	.	A	G	.	.	MAF_USDA=3.279
NC_035078.1	8360619	.	C	A	.	.	MAF_INRAE=31.646;MAF_USDA=12.5
NC_035078.1	8360733	.	T	C	.	.	MAF_USDA=1.639
NC_035078.1	8360830	.	T	G	.	.	MAF_INRAE=3.333
NC_035078.1	8360850	.	G	A	.	.	MAF_USDA=2.459
NC_035078.1	8360862	.	T	G	.	.	MAF_INRAE=25.0;MAF_USDA=8.333
NC_035078.1	8360927	.	G	A	.	.	MAF_INRAE=31.646;MAF_USDA=35.294
NC_035078.1	8360957	.	A	C	.	.	MAF_INRAE=41.139;MAF_USDA=31.765
NC_035078.1	8361048	.	C	T	.	.	MAF_INRAE=5.0;MAF_USDA=7.377
NC_035078.1	8361077	.	C	G	.	.	MAF_USDA=12.295
NC_035078.1	8361225	.	C	T	.	.	MAF_INRAE=5.063;MAF_USDA=10.588
NC_035078.1	8361394	.	T	G	.	.	MAF_USDA=8.197
NC_035078.1	8361464	.	G	A	.	.	MAF_INRAE=45.57;MAF_USDA=27.647
NC_035078.1	8361646	.	A	G	.	.	MAF_INRAE=3.333
NC_035078.1	8361824	.	A	C	.	.	MAF_USDA=14.118
NC_035078.1	8361988	.	A	C	.	.	MAF_USDA=2.083
NC_035078.1	8362159	.	G	A	.	.	MAF_USDA=1.639
NC_035078.1	8362223	.	G	T	.	.	MAF_INRAE=5.263;MAF_USDA=10.0
NC_035078.1	8362310	.	G	A	.	.	MAF_USDA=8.197
NC_035078.1	8362377	.	G	A	.	.	MAF_INRAE=5.263;MAF_USDA=10.0
NC_035078.1	8362404	.	G	A	.	.	MAF_INRAE=5.0
NC_035078.1	8362447	.	A	G	.	.	MAF_USDA=7.377
NC_035078.1	8362456	.	C	T	.	.	MAF_INRAE=32.278;MAF_USDA=12.5
NC_035078.1	8362457	.	A	T	.	.	MAF_INRAE=29.167;MAF_USDA=12.5
NC_035078.1	8362496	.	T	G	.	.	MAF_USDA=6.548
NC_035078.1	8362537	.	A	G	.	.	MAF_INRAE=5.263;MAF_USDA=10.119
NC_035078.1	8362540	.	C	A	.	.	MAF_USDA=10.0
NC_035078.1	8362551	.	T	A	.	.	MAF_USDA=3.279
NC_035078.1	8362614	.	G	A	.	.	MAF_USDA=1.639
NC_035078.1	8362704	.	C	A	.	.	MAF_INRAE=5.0;MAF_USDA=6.557
NC_035078.1	8362722	.	T	G	.	.	MAF_INRAE=39.241;MAF_USDA=22.941
NC_035078.1	8362799	.	G	A	.	.	MAF_USDA=3.279
NC_035078.1	8362916	.	T	A	.	.	MAF_USDA=1.639
NC_035078.1	8363146	.	G	T	.	.	MAF_INRAE=47.468;MAF_USDA=37.647
NC_035078.1	8363247	.	G	A	.	.	MAF_INRAE=39.241;MAF_USDA=28.824
NC_035078.1	8363273	.	T	C	.	.	MAF_USDA=6.557
NC_035078.1	8363412	.	C	T	.	.	MAF_USDA=3.279
NC_035078.1	8363579	.	T	A	.	.	MAF_INRAE=49.167;MAF_USDA=28.689
NC_035078.1	8363609	.	C	G	.	.	MAF_INRAE=5.0;MAF_USDA=5.738
NC_035078.1	8363610	.	C	T	.	.	MAF_INRAE=48.734;MAF_USDA=32.353
NC_035078.1	8363619	.	A	C	.	.	MAF_USDA=18.824
NC_035078.1	8363723	.	C	A	.	.	MAF_INRAE=4.167
NC_035078.1	8363725	.	T	C	.	.	MAF_USDA=19.412
NC_035078.1	8363739	.	G	A	.	.	MAF_USDA=8.824
NC_035078.1	8363750	.	T	A	.	.	MAF_INRAE=40.0;MAF_USDA=29.412
NC_035078.1	8363798	.	G	A	.	.	MAF_USDA=19.643
NC_035078.1	8363862	.	G	C	.	.	MAF_USDA=1.639
NC_035078.1	8363936	.	G	A	.	.	MAF_USDA=10.0
NC_035078.1	8363977	.	C	A	.	.	MAF_INRAE=47.468;MAF_USDA=31.765
NC_035078.1	8364185	.	A	T	.	.	MAF_USDA=2.083
NC_035078.1	8364191	.	C	A	.	.	MAF_INRAE=31.579
NC_035078.1	8364214	.	G	T	.	.	MAF_INRAE=5.263;MAF_USDA=10.0
NC_035078.1	8364239	.	T	C	.	.	MAF_USDA=1.639
NC_035078.1	8364394	.	G	T	.	.	MAF_USDA=3.279
NC_035078.1	8364455	.	G	A	.	.	MAF_INRAE=5.263;MAF_USDA=9.412
NC_035078.1	8364458	.	C	A	.	.	MAF_USDA=4.098
NC_035078.1	8364498	.	T	A	.	.	MAF_USDA=4.918
NC_035078.1	8364546	.	T	C	.	.	MAF_USDA=4.167
NC_035078.1	8364560	.	T	A	.	.	MAF_USDA=4.167
NC_035078.1	8364569	.	T	C	.	.	MAF_USDA=5.833
NC_035078.1	8364609	.	T	A	.	.	MAF_USDA=4.167
NC_035078.1	8364664	.	C	T	.	.	MAF_INRAE=3.333;MAF_USDA=5.085
NC_035078.1	8364667	.	C	T	.	.	MAF_USDA=4.237
NC_035078.1	8364759	.	A	G	.	.	MAF_USDA=22.289
NC_035078.1	8364900	.	G	A	.	.	MAF_INRAE=3.333;MAF_USDA=4.237
NC_035078.1	8364911	.	C	T	.	.	MAF_INRAE=15.19;MAF_USDA=4.237
NC_035078.1	8364923	.	G	A	.	.	MAF_INRAE=5.263;MAF_USDA=11.446
NC_035078.1	8364968	.	A	T	.	.	MAF_USDA=2.542
NC_035078.1	8364982	.	C	T	.	.	MAF_USDA=2.5
NC_035078.1	8365028	.	C	T	.	.	MAF_INRAE=6.329;MAF_USDA=18.072
NC_035078.1	8365036	.	C	T	.	.	MAF_INRAE=48.101;MAF_USDA=31.928
NC_035078.1	8365125	.	C	G	.	.	MAF_INRAE=44.937;MAF_USDA=37.952
NC_035078.1	8365141	.	T	A	.	.	MAF_USDA=2.542
NC_035078.1	8365152	.	C	A	.	.	MAF_USDA=1.695
NC_035078.1	8365221	.	G	C	.	.	MAF_INRAE=39.241;MAF_USDA=23.494
NC_035078.1	8365236	.	T	C	.	.	MAF_USDA=4.31
NC_035078.1	8365355	.	G	A	.	.	MAF_USDA=14.583
NC_035078.1	8365365	.	G	T	.	.	MAF_USDA=2.542
NC_035078.1	8365419	.	C	T	.	.	MAF_INRAE=6.329;MAF_USDA=18.675
NC_035078.1	8365450	.	T	G	.	.	MAF_INRAE=22.785;MAF_USDA=17.47
NC_035078.1	8365523	.	C	A	.	.	MAF_USDA=1.695
NC_035078.1	8365879	.	G	T	.	.	MAF_USDA=2.459
NC_035078.1	8365880	.	G	T	.	.	MAF_USDA=2.459
NC_035078.1	8365945	.	G	T	.	.	MAF_USDA=1.639
NC_035078.1	8366195	.	T	A	.	.	MAF_USDA=3.279
NC_035078.1	8366305	.	A	C	.	.	MAF_USDA=1.639
NC_035078.1	8366357	.	G	A	.	.	MAF_INRAE=16.667;MAF_USDA=8.235
NC_035078.1	8366536	.	G	A	.	.	MAF_INRAE=5.833
NC_035078.1	8366689	.	C	A	.	.	MAF_INRAE=23.418;MAF_USDA=17.059
NC_035078.1	8366781	.	T	C	.	.	MAF_USDA=2.083
NC_035078.1	8366796	.	T	C	.	.	MAF_USDA=2.459
NC_035078.1	8366838	.	C	A	.	.	MAF_USDA=3.279
NC_035078.1	8366899	.	G	A	.	.	MAF_USDA=3.333
NC_035078.1	8367089	.	C	T	.	.	MAF_USDA=4.098
NC_035078.1	8367240	.	G	T	.	.	MAF_INRAE=5.263;MAF_USDA=8.333
NC_035078.1	8367258	.	G	T	.	.	MAF_INRAE=3.333;MAF_USDA=4.918
NC_035078.1	8367266	.	G	T	.	.	MAF_INRAE=47.468;MAF_USDA=31.176
NC_035078.1	8367472	.	T	G	.	.	MAF_USDA=2.459
NC_035078.1	8367508	.	A	C	.	.	MAF_USDA=2.459
NC_035078.1	8367575	.	G	T	.	.	MAF_INRAE=5.0;MAF_USDA=6.557
NC_035078.1	8367601	.	A	G	.	.	MAF_INRAE=5.263;MAF_USDA=9.412
NC_035078.1	8367683	.	G	A	.	.	MAF_INRAE=48.101;MAF_USDA=30.588
NC_035078.1	8367761	.	C	T	.	.	MAF_USDA=2.459
NC_035078.1	8367773	.	C	T	.	.	MAF_INRAE=6.329;MAF_USDA=17.647
NC_035078.1	8367793	.	C	T	.	.	MAF_INRAE=3.333
NC_035078.1	8367906	.	T	G	.	.	MAF_USDA=4.098
NC_035078.1	8367931	.	T	C	.	.	MAF_USDA=6.557
NC_035078.1	8367973	.	T	A	.	.	MAF_INRAE=24.051;MAF_USDA=25.294
NC_035078.1	8368026	.	C	T	.	.	MAF_USDA=3.279
NC_035078.1	8368055	.	C	A	.	.	MAF_USDA=13.934
NC_035078.1	8368070	.	C	T	.	.	MAF_INRAE=5.263;MAF_USDA=10.0
NC_035078.1	8368134	.	A	T	.	.	MAF_USDA=2.459
NC_035078.1	8368193	.	A	C	.	.	MAF_INRAE=15.823
NC_035078.1	8368195	.	A	C	.	.	MAF_USDA=1.639
NC_035078.1	8368318	.	T	C	.	.	MAF_USDA=13.934
NC_035078.1	8368563	.	G	A	.	.	MAF_USDA=3.279
NC_035078.1	8368765	.	T	C	.	.	MAF_USDA=2.459
NC_035078.1	8368901	.	T	G	.	.	MAF_USDA=1.639
NC_035078.1	8368945	.	A	G	.	.	MAF_USDA=1.639
NC_035078.1	8369019	.	G	A	.	.	MAF_USDA=1.639
NC_035078.1	8369239	.	C	A	.	.	MAF_USDA=3.333
NC_035078.1	8369278	.	G	A	.	.	MAF_USDA=1.667
NC_035078.1	8369477	.	A	T	.	.	MAF_USDA=3.279
NC_035078.1	8369525	.	A	G	.	.	MAF_USDA=1.639
NC_035078.1	8369700	.	C	T	.	.	MAF_INRAE=5.263;MAF_USDA=8.235
NC_035078.1	8369826	.	C	T	.	.	MAF_INRAE=23.418;MAF_USDA=17.647
NC_035078.1	8369832	.	A	C	.	.	MAF_USDA=1.639
NC_035078.1	8369882	.	T	C	.	.	MAF_USDA=1.639
NC_035078.1	8370009	.	G	T	.	.	MAF_INRAE=48.734;MAF_USDA=22.353
NC_035078.1	8370168	.	C	T	.	.	MAF_INRAE=6.329;MAF_USDA=18.235
NC_035078.1	8370193	.	T	C	.	.	MAF_USDA=1.639
NC_035078.1	8370249	.	G	T	.	.	MAF_USDA=1.639
NC_035078.1	8370276	.	T	C	.	.	MAF_INRAE=5.696;MAF_USDA=25.882
NC_035078.1	8370314	.	A	G	.	.	MAF_USDA=2.459
NC_035078.1	8370318	.	G	T	.	.	MAF_USDA=3.279
NC_035078.1	8370470	.	T	C	.	.	MAF_INRAE=25.949;MAF_USDA=47.647
NC_035078.1	8370476	.	C	A	.	.	MAF_INRAE=3.333;MAF_USDA=4.098
NC_035078.1	8370485	.	C	G	.	.	MAF_USDA=9.016
NC_035078.1	8370486	.	C	A	.	.	MAF_USDA=9.016
NC_035078.1	8370521	.	G	A	.	.	MAF_USDA=1.639
NC_035078.1	8370537	.	T	G,C	.	.	MAF_INRAE=15.789
NC_035078.1	8370551	.	T	A	.	.	MAF_USDA=2.459
NC_035078.1	8370586	.	G	A	.	.	MAF_INRAE=5.833
NC_035078.1	8370691	.	C	T	.	.	MAF_INRAE=17.5;MAF_USDA=7.647
NC_035078.1	8370739	.	A	G	.	.	MAF_INRAE=45.57;MAF_USDA=14.118
NC_035078.1	8370751	.	T	C	.	.	MAF_INRAE=6.962;MAF_USDA=24.706
NC_035078.1	8370791	.	C	A	.	.	MAF_INRAE=6.329;MAF_USDA=16.471
NC_035078.1	8370893	.	A	C	.	.	MAF_USDA=17.059
NC_035078.1	8370935	.	T	A	.	.	MAF_INRAE=5.0
NC_035078.1	8371000	.	G	A	.	.	MAF_INRAE=5.0;MAF_USDA=1.639
NC_035078.1	8371051	.	C	T	.	.	MAF_INRAE=5.0
NC_035078.1	8371227	.	C	G	.	.	MAF_INRAE=6.962;MAF_USDA=20.588
NC_035078.1	8371273	.	A	G	.	.	MAF_USDA=2.459
NC_035078.1	8371491	.	A	G	.	.	MAF_INRAE=3.333;MAF_USDA=6.557
NC_035078.1	8371577	.	G	A	.	.	MAF_INRAE=3.333;MAF_USDA=5.738
NC_035078.1	8371676	.	A	G	.	.	MAF_INRAE=6.329;MAF_USDA=17.059
NC_035078.1	8371712	.	G	A	.	.	MAF_INRAE=32.278;MAF_USDA=22.941
NC_035078.1	8372106	.	G	C	.	.	MAF_INRAE=15.823;MAF_USDA=4.098
NC_035078.1	8372118	.	G	A	.	.	MAF_USDA=2.459
NC_035078.1	8372265	.	C	T	.	.	MAF_INRAE=32.278;MAF_USDA=12.5
NC_035078.1	8372318	.	G	T	.	.	MAF_USDA=3.279
NC_035078.1	8372353	.	T	G	.	.	MAF_USDA=1.639
NC_035078.1	8372582	.	A	G	.	.	MAF_INRAE=3.333
NC_035078.1	8372743	.	G	A	.	.	MAF_INRAE=18.354;MAF_USDA=4.918
NC_035078.1	8372913	.	T	C	.	.	MAF_INRAE=46.835;MAF_USDA=13.529
NC_035078.1	8372962	.	T	A	.	.	MAF_USDA=3.279
NC_035078.1	8372989	.	T	C	.	.	MAF_USDA=4.098
NC_035078.1	8373342	.	G	A	.	.	MAF_USDA=2.459
NC_035078.1	8373421	.	G	T	.	.	MAF_USDA=9.836
NC_035078.1	8373517	.	C	T	.	.	MAF_USDA=4.706
NC_035078.1	8373535	.	T	A	.	.	MAF_INRAE=6.329;MAF_USDA=17.059
NC_035078.1	8373536	.	G	T	.	.	MAF_INRAE=3.333;MAF_USDA=17.647
NC_035078.1	8373542	.	T	C	.	.	MAF_INRAE=31.013;MAF_USDA=12.353
NC_035078.1	8373556	.	T	C	.	.	MAF_INRAE=4.167
NC_035078.1	8373574	.	G	C	.	.	MAF_INRAE=4.167;MAF_USDA=2.459
NC_035078.1	8373667	.	T	G	.	.	MAF_USDA=1.639
NC_035078.1	8373673	.	C	T	.	.	MAF_INRAE=31.013
NC_035078.1	8373699	.	A	G	.	.	MAF_USDA=2.459
NC_035078.1	8373720	.	A	G	.	.	MAF_INRAE=5.0;MAF_USDA=2.459
NC_035078.1	8373824	.	T	A	.	.	MAF_USDA=1.639
NC_035078.1	8373858	.	C	A	.	.	MAF_USDA=14.583
NC_035078.1	8373871	.	C	T	.	.	MAF_INRAE=17.089;MAF_USDA=10.0
NC_035078.1	8373908	.	C	A	.	.	MAF_INRAE=17.5;MAF_USDA=9.412
NC_035078.1	8374103	.	A	C	.	.	MAF_USDA=3.279
NC_035078.1	8374121	.	C	T	.	.	MAF_INRAE=42.105
NC_035078.1	8374161	.	A	G	.	.	MAF_INRAE=6.329;MAF_USDA=17.647
NC_035078.1	8374210	.	T	C	.	.	MAF_USDA=1.639
NC_035078.1	8374214	.	A	T	.	.	MAF_INRAE=31.013;MAF_USDA=12.353
NC_035078.1	8374228	.	T	C	.	.	MAF_USDA=12.931
NC_035078.1	8374255	.	C	T	.	.	MAF_INRAE=5.0;MAF_USDA=1.639
NC_035078.1	8374333	.	G	A	.	.	MAF_INRAE=6.329;MAF_USDA=17.059
NC_035078.1	8374409	.	T	A	.	.	MAF_INRAE=5.263;MAF_USDA=8.824
NC_035078.1	8374481	.	A	G	.	.	MAF_INRAE=31.013;MAF_USDA=13.529
NC_035078.1	8374542	.	T	G	.	.	MAF_USDA=6.557
NC_035078.1	8374563	.	A	G	.	.	MAF_INRAE=42.105;MAF_USDA=13.529
NC_035078.1	8374575	.	G	A	.	.	MAF_INRAE=17.5;MAF_USDA=12.5
NC_035078.1	8374582	.	G	A	.	.	MAF_INRAE=17.5;MAF_USDA=12.5
NC_035078.1	8374609	.	G	A	.	.	MAF_INRAE=36.709;MAF_USDA=22.941
NC_035078.1	8374620	.	C	T	.	.	MAF_USDA=7.377
NC_035078.1	8374686	.	A	C	.	.	MAF_INRAE=30.38;MAF_USDA=42.353
NC_035078.1	8374699	.	G	A	.	.	MAF_INRAE=23.418;MAF_USDA=10.0
NC_035078.1	8374700	.	C	A	.	.	MAF_USDA=1.639
NC_035078.1	8374771	.	G	A	.	.	MAF_USDA=3.279
NC_035078.1	8374799	.	G	T	.	.	MAF_USDA=1.639
NC_035078.1	8374860	.	G	A	.	.	MAF_USDA=1.639
NC_035078.1	8374887	.	C	A	.	.	MAF_INRAE=22.785;MAF_USDA=9.412
NC_035078.1	8374909	.	C	T	.	.	MAF_INRAE=5.0;MAF_USDA=18.75
NC_035078.1	8374912	.	T	C	.	.	MAF_INRAE=5.0
NC_035078.1	8374916	.	T	C	.	.	MAF_INRAE=4.167;MAF_USDA=6.557
NC_035078.1	8374923	.	T	G	.	.	MAF_INRAE=2.5;MAF_USDA=11.176
NC_035078.1	8374927	.	T	C	.	.	MAF_INRAE=1.667;MAF_USDA=8.197
NC_035078.1	8374946	.	G	T	.	.	MAF_INRAE=2.5;MAF_USDA=16.667
NC_035078.1	8374960	.	C	A	.	.	MAF_USDA=3.279
NC_035078.1	8375018	.	T	C	.	.	MAF_INRAE=16.456;MAF_USDA=12.353
NC_035078.1	8375159	.	G	T	.	.	MAF_USDA=1.639
NC_035078.1	8375160	.	G	T	.	.	MAF_USDA=1.639
NC_035078.1	8375184	.	C	T	.	.	MAF_INRAE=5.833
NC_035078.1	8375280	.	G	A	.	.	MAF_INRAE=5.0;MAF_USDA=1.639
NC_035078.1	8375341	.	G	C	.	.	MAF_INRAE=31.013;MAF_USDA=12.941
NC_035078.1	8375345	.	C	T	.	.	MAF_INRAE=5.0
NC_035078.1	8375358	.	A	T	.	.	MAF_USDA=4.098
NC_035078.1	8375372	.	C	T	.	.	MAF_USDA=3.279
NC_035078.1	8375438	.	G	A	.	.	MAF_USDA=1.639
NC_035078.1	8375659	.	G	T	.	.	MAF_USDA=1.639
NC_035078.1	8375661	.	T	C	.	.	MAF_INRAE=25.316;MAF_USDA=18.235
NC_035078.1	8375677	.	A	G	.	.	MAF_INRAE=13.924;MAF_USDA=36.471
NC_035078.1	8375783	.	C	T	.	.	MAF_INRAE=36.709;MAF_USDA=19.412
NC_035078.1	8375896	.	T	A	.	.	MAF_INRAE=5.833;MAF_USDA=7.377
NC_035078.1	8375901	.	C	A	.	.	MAF_USDA=2.083
NC_035078.1	8375903	.	T	A	.	.	MAF_USDA=4.098
NC_035078.1	8375972	.	A	G	.	.	MAF_USDA=1.639
NC_035078.1	8375977	.	T	G	.	.	MAF_INRAE=4.43;MAF_USDA=7.647
NC_035078.1	8376095	.	C	A	.	.	MAF_USDA=22.917
NC_035078.1	8376147	.	C	A	.	.	MAF_USDA=12.5
NC_035078.1	8376207	.	C	T	.	.	MAF_USDA=2.083
NC_035078.1	8376244	.	C	T	.	.	MAF_USDA=32.941
NC_035078.1	8376380	.	C	A	.	.	MAF_INRAE=4.43;MAF_USDA=7.059
NC_035078.1	8376461	.	G	T	.	.	MAF_INRAE=10.759;MAF_USDA=30.0
NC_035078.1	8376537	.	G	T	.	.	MAF_USDA=2.459
NC_035078.1	8376563	.	A	T	.	.	MAF_INRAE=5.063;MAF_USDA=27.647
NC_035078.1	8376641	.	G	A	.	.	MAF_INRAE=40.506;MAF_USDA=34.706
NC_035078.1	8376646	.	C	T	.	.	MAF_INRAE=6.329;MAF_USDA=28.824
NC_035078.1	8376663	.	G	T	.	.	MAF_INRAE=5.833;MAF_USDA=8.235
NC_035078.1	8376672	.	C	A	.	.	MAF_INRAE=5.833;MAF_USDA=7.647
NC_035078.1	8376673	.	C	T	.	.	MAF_INRAE=5.833;MAF_USDA=7.647
NC_035078.1	8376681	.	A	C	.	.	MAF_INRAE=6.329;MAF_USDA=26.471
NC_035078.1	8376694	.	G	T	.	.	MAF_INRAE=19.62;MAF_USDA=16.471
NC_035078.1	8376714	.	G	C	.	.	MAF_INRAE=46.203;MAF_USDA=42.353
NC_035078.1	8376762	.	T	A	.	.	MAF_INRAE=35.443;MAF_USDA=24.118
NC_035078.1	8376792	.	A	C	.	.	MAF_INRAE=3.333;MAF_USDA=1.639
NC_035078.1	8376868	.	G	T	.	.	MAF_USDA=4.098
NC_035078.1	8376876	.	C	A	.	.	MAF_USDA=1.639
NC_035078.1	8376881	.	T	C	.	.	MAF_USDA=16.667
NC_035078.1	8376882	.	A	T	.	.	MAF_USDA=18.75
NC_035078.1	8376943	.	A	C	.	.	MAF_USDA=5.738
NC_035078.1	8376967	.	C	T	.	.	MAF_INRAE=34.177;MAF_USDA=45.833
NC_035078.1	8377041	.	T	C	.	.	MAF_USDA=9.016
NC_035078.1	8377075	.	G	T	.	.	MAF_INRAE=5.833;MAF_USDA=10.0
NC_035078.1	8377116	.	G	T	.	.	MAF_USDA=4.098
NC_035078.1	8377211	.	C	T	.	.	MAF_INRAE=10.0;MAF_USDA=36.885
NC_035078.1	8377270	.	G	A	.	.	MAF_INRAE=33.544;MAF_USDA=22.941
NC_035078.1	8377330	.	G	A	.	.	MAF_INRAE=19.62;MAF_USDA=15.294
NC_035078.1	8377446	.	T	A	.	.	MAF_USDA=9.016
NC_035078.1	8377454	.	C	A	.	.	MAF_INRAE=19.62;MAF_USDA=15.882
NC_035078.1	8377472	.	G	T	.	.	MAF_USDA=4.098
NC_035078.1	8377473	.	C	T	.	.	MAF_USDA=4.098
NC_035078.1	8377505	.	G	A	.	.	MAF_USDA=2.459
NC_035078.1	8377679	.	A	C	.	.	MAF_USDA=4.098
NC_035078.1	8377696	.	G	C	.	.	MAF_INRAE=6.329;MAF_USDA=17.059
NC_035078.1	8377704	.	T	C	.	.	MAF_USDA=1.639
NC_035078.1	8377750	.	C	T	.	.	MAF_INRAE=19.62;MAF_USDA=17.059
NC_035078.1	8377859	.	T	C	.	.	MAF_USDA=1.639
NC_035078.1	8377871	.	C	G	.	.	MAF_INRAE=28.481;MAF_USDA=8.824
NC_035078.1	8377878	.	C	T	.	.	MAF_USDA=17.059
NC_035078.1	8377885	.	C	T	.	.	MAF_USDA=1.639
NC_035078.1	8377909	.	G	C	.	.	MAF_INRAE=5.0
NC_035078.1	8377951	.	T	A	.	.	MAF_USDA=1.639
NC_035078.1	8377954	.	C	A	.	.	MAF_USDA=2.459
NC_035078.1	8378011	.	T	C	.	.	MAF_USDA=1.176
NC_035078.1	8378023	.	T	G	.	.	MAF_INRAE=5.263;MAF_USDA=2.941
NC_035078.1	8378041	.	T	C	.	.	MAF_USDA=41.176
NC_035078.1	8378090	.	C	T	.	.	MAF_USDA=1.639
NC_035078.1	8378112	.	A	G	.	.	MAF_USDA=26.471
NC_035078.1	8378135	.	A	G	.	.	MAF_USDA=4.098
NC_035078.1	8378139	.	T	A	.	.	MAF_USDA=9.836
NC_035078.1	8378250	.	C	T	.	.	MAF_USDA=1.639
NC_035078.1	8378252	.	C	T	.	.	MAF_USDA=4.098
NC_035078.1	8378404	.	G	T	.	.	MAF_INRAE=34.177;MAF_USDA=17.647
NC_035078.1	8378418	.	C	T	.	.	MAF_INRAE=9.494;MAF_USDA=50.0
NC_035078.1	8378459	.	G	T	.	.	MAF_USDA=3.279
NC_035078.1	8378547	.	G	C	.	.	MAF_INRAE=41.772;MAF_USDA=48.824
NC_035078.1	8378548	.	T	G	.	.	MAF_INRAE=48.333;MAF_USDA=49.412
NC_035078.1	8378564	.	C	G	.	.	MAF_INRAE=20.253;MAF_USDA=1.639
NC_035078.1	8378585	.	C	T	.	.	MAF_USDA=2.459
NC_035078.1	8378590	.	G	A	.	.	MAF_USDA=1.639
NC_035078.1	8378611	.	G	A	.	.	MAF_INRAE=20.253;MAF_USDA=8.235
NC_035078.1	8378613	.	G	T	.	.	MAF_USDA=2.459
NC_035078.1	8378696	.	G	T	.	.	MAF_INRAE=27.848
NC_035078.1	8378716	.	A	C	.	.	MAF_USDA=10.656
NC_035078.1	8378718	.	A	T	.	.	MAF_USDA=10.656
NC_035078.1	8378724	.	G	T	.	.	MAF_USDA=1.639
NC_035078.1	8378727	.	G	A	.	.	MAF_USDA=1.639
NC_035078.1	8378817	.	G	T	.	.	MAF_INRAE=15.0;MAF_USDA=1.639
NC_035078.1	8378820	.	A	G	.	.	MAF_USDA=8.197
NC_035078.1	8378867	.	G	A	.	.	MAF_USDA=10.656
NC_035078.1	8378872	.	T	A	.	.	MAF_USDA=35.417
NC_035078.1	8378874	.	T	G	.	.	MAF_USDA=27.083
NC_035078.1	8378881	.	C	T	.	.	MAF_USDA=9.167
NC_035078.1	8378883	.	C	T	.	.	MAF_USDA=10.833
NC_035078.1	8378884	.	A	G	.	.	MAF_USDA=46.429
NC_035078.1	8378892	.	T	C	.	.	MAF_USDA=31.25
NC_035078.1	8378894	.	A	G	.	.	MAF_USDA=37.5
NC_035078.1	8378908	.	A	G	.	.	MAF_USDA=4.167
NC_035078.1	8378985	.	A	T	.	.	MAF_INRAE=5.263
NC_035078.1	8379166	.	C	T	.	.	MAF_USDA=2.459
NC_035078.1	8379171	.	A	G	.	.	MAF_INRAE=44.167
NC_035078.1	8379187	.	G	T	.	.	MAF_INRAE=39.167
NC_035078.1	8379216	.	C	T	.	.	MAF_INRAE=27.5
NC_035078.1	8379220	.	A	G	.	.	MAF_INRAE=27.5;MAF_USDA=24.706
NC_035078.1	8379221	.	C	T	.	.	MAF_INRAE=27.5;MAF_USDA=23.529
NC_035078.1	8379224	.	A	G	.	.	MAF_INRAE=26.667;MAF_USDA=25.882
NC_035078.1	8379356	.	G	A	.	.	MAF_USDA=21.311
NC_035078.1	8379390	.	A	C	.	.	MAF_USDA=33.333
NC_035078.1	8379392	.	A	G	.	.	MAF_USDA=35.417
NC_035078.1	8379416	.	T	A	.	.	MAF_USDA=47.917
NC_035078.1	8379445	.	A	T	.	.	MAF_INRAE=44.737
NC_035078.1	8379542	.	C	A	.	.	MAF_INRAE=1.667
NC_035078.1	8380283	.	G	T	.	.	MAF_USDA=4.098
NC_035078.1	8380395	.	G	T	.	.	MAF_USDA=9.836
NC_035078.1	8380402	.	C	T	.	.	MAF_USDA=3.279
NC_035078.1	8380411	.	C	A	.	.	MAF_USDA=6.557
NC_035078.1	8380526	.	C	T	.	.	MAF_USDA=7.059
NC_035078.1	8380630	.	G	A	.	.	MAF_USDA=3.279
NC_035078.1	8380657	.	G	A	.	.	MAF_INRAE=29.747;MAF_USDA=40.0
NC_035078.1	8380731	.	T	C	.	.	MAF_INRAE=20.886
NC_035078.1	8380752	.	C	T	.	.	MAF_USDA=2.459
NC_035078.1	8380846	.	T	G	.	.	MAF_USDA=3.279
NC_035078.1	8380897	.	G	A	.	.	MAF_INRAE=20.886
NC_035078.1	8380958	.	G	A	.	.	MAF_USDA=3.279
NC_035078.1	8380984	.	G	A	.	.	MAF_INRAE=29.747;MAF_USDA=39.412
NC_035078.1	8380999	.	C	T	.	.	MAF_USDA=6.471
NC_035078.1	8381011	.	T	C	.	.	MAF_INRAE=17.5;MAF_USDA=7.647
NC_035078.1	8381195	.	G	C	.	.	MAF_USDA=2.459
NC_035078.1	8381223	.	A	T	.	.	MAF_INRAE=30.38;MAF_USDA=47.647
NC_035078.1	8381262	.	G	C,A	.	.	MAF_INRAE=42.105
NC_035078.1	8381264	.	G	T	.	.	MAF_USDA=7.377
NC_035078.1	8381376	.	C	T	.	.	MAF_INRAE=4.43;MAF_USDA=3.279
NC_035078.1	8381398	.	T	C	.	.	MAF_USDA=1.639
NC_035078.1	8381402	.	C	T	.	.	MAF_INRAE=27.848;MAF_USDA=4.118
NC_035078.1	8381518	.	C	T	.	.	MAF_USDA=8.197
NC_035078.1	8381623	.	C	T	.	.	MAF_INRAE=30.38;MAF_USDA=45.294
NC_035078.1	8381674	.	C	T	.	.	MAF_USDA=4.918
NC_035078.1	8381676	.	C	T	.	.	MAF_USDA=10.656
NC_035078.1	8381691	.	C	T	.	.	MAF_INRAE=20.886
NC_035078.1	8381692	.	G	A	.	.	MAF_INRAE=22.152
NC_035078.1	8381716	.	A	G	.	.	MAF_INRAE=24.167
NC_035078.1	8381722	.	G	A	.	.	MAF_INRAE=24.167
NC_035078.1	8381896	.	C	T	.	.	MAF_USDA=1.639
NC_035078.1	8381915	.	T	G	.	.	MAF_INRAE=30.833
NC_035078.1	8381917	.	T	C	.	.	MAF_INRAE=30.833
NC_035078.1	8381932	.	G	A	.	.	MAF_INRAE=7.5
NC_035078.1	8381935	.	G	T	.	.	MAF_INRAE=42.5
NC_035078.1	8381970	.	T	G	.	.	MAF_INRAE=22.5
NC_035078.1	8381973	.	T	A	.	.	MAF_INRAE=22.5
NC_035078.1	8382043	.	C	A	.	.	MAF_INRAE=16.456
NC_035078.1	8382104	.	T	C	.	.	MAF_INRAE=49.367;MAF_USDA=12.5
NC_035078.1	8382105	.	T	G	.	.	MAF_USDA=4.118
NC_035078.1	8382161	.	A	G	.	.	MAF_USDA=3.279
NC_035078.1	8382163	.	G	T	.	.	MAF_INRAE=3.333
NC_035078.1	8382271	.	G	T	.	.	MAF_USDA=2.083
NC_035078.1	8382325	.	G	A	.	.	MAF_INRAE=13.291;MAF_USDA=43.529
NC_035078.1	8382450	.	A	G	.	.	MAF_INRAE=28.481;MAF_USDA=4.706
NC_035078.1	8382495	.	A	G	.	.	MAF_USDA=3.279
NC_035078.1	8382556	.	G	A	.	.	MAF_USDA=4.098
NC_035078.1	8382611	.	A	T	.	.	MAF_USDA=7.377
NC_035078.1	8382795	.	C	T	.	.	MAF_USDA=7.377
NC_035078.1	8382876	.	C	A	.	.	MAF_USDA=2.459
NC_035078.1	8382897	.	G	C	.	.	MAF_USDA=26.23
NC_035078.1	8382963	.	T	C	.	.	MAF_USDA=16.393
NC_035078.1	8382974	.	C	T	.	.	MAF_USDA=1.765
NC_035078.1	8382986	.	T	A	.	.	MAF_INRAE=13.924;MAF_USDA=39.583
NC_035078.1	8383086	.	G	T	.	.	MAF_INRAE=6.329;MAF_USDA=17.059
NC_035078.1	8383123	.	C	T	.	.	MAF_USDA=4.098
NC_035078.1	8383373	.	G	A	.	.	MAF_USDA=1.639
NC_035078.1	8383474	.	G	A	.	.	MAF_USDA=9.016
NC_035078.1	8383492	.	G	A	.	.	MAF_USDA=16.393
NC_035078.1	8383514	.	T	G	.	.	MAF_USDA=15.574
NC_035078.1	8383542	.	T	G	.	.	MAF_USDA=1.176
NC_035078.1	8383550	.	A	T	.	.	MAF_USDA=15.574
NC_035078.1	8383551	.	T	A	.	.	MAF_USDA=15.574
NC_035078.1	8383908	.	T	C	.	.	MAF_INRAE=20.886
NC_035078.1	8384038	.	G	A	.	.	MAF_USDA=5.0
NC_035078.1	8384095	.	G	T	.	.	MAF_INRAE=18.354;MAF_USDA=22.353
NC_035078.1	8384146	.	G	A	.	.	MAF_INRAE=3.333
NC_035078.1	8384229	.	G	C	.	.	MAF_USDA=16.393
NC_035078.1	8384231	.	G	A	.	.	MAF_USDA=9.836
NC_035078.1	8384248	.	C	T	.	.	MAF_USDA=16.471
NC_035078.1	8384260	.	C	T	.	.	MAF_USDA=1.176
NC_035078.1	8384402	.	T	C	.	.	MAF_USDA=2.5
NC_035078.1	8384422	.	C	T	.	.	MAF_INRAE=22.5;MAF_USDA=10.417
NC_035078.1	8384438	.	G	T	.	.	MAF_USDA=9.836
NC_035078.1	8384684	.	G	A	.	.	MAF_USDA=18.033
NC_035078.1	8384810	.	G	A	.	.	MAF_INRAE=10.759;MAF_USDA=23.529
NC_035078.1	8384952	.	T	G	.	.	MAF_USDA=19.672
NC_035078.1	8384972	.	T	G	.	.	MAF_INRAE=23.418;MAF_USDA=8.824
NC_035078.1	8385298	.	A	G	.	.	MAF_INRAE=6.329;MAF_USDA=17.059
NC_035078.1	8385327	.	G	A	.	.	MAF_INRAE=18.987;MAF_USDA=15.294
NC_035078.1	8385389	.	A	T	.	.	MAF_USDA=1.639
NC_035078.1	8385600	.	A	C	.	.	MAF_USDA=16.393
NC_035078.1	8385608	.	G	T	.	.	MAF_USDA=16.393
NC_035078.1	8385649	.	C	T	.	.	MAF_USDA=1.639
NC_035078.1	8385705	.	C	T	.	.	MAF_USDA=2.459
NC_035078.1	8385708	.	T	A	.	.	MAF_INRAE=40.506;MAF_USDA=35.294
NC_035078.1	8385717	.	C	T	.	.	MAF_INRAE=39.873;MAF_USDA=47.647
NC_035078.1	8385748	.	A	C	.	.	MAF_INRAE=28.481;MAF_USDA=11.765
NC_035078.1	8385749	.	T	A	.	.	MAF_INRAE=24.167;MAF_USDA=11.765
NC_035078.1	8385821	.	C	G	.	.	MAF_USDA=1.667
NC_035078.1	8385894	.	C	A	.	.	MAF_INRAE=22.5;MAF_USDA=12.5
NC_035078.1	8385960	.	T	C	.	.	MAF_INRAE=19.62;MAF_USDA=16.471
NC_035078.1	8385989	.	G	T	.	.	MAF_USDA=9.016
NC_035078.1	8386015	.	G	A	.	.	MAF_USDA=1.639
NC_035078.1	8386060	.	C	G	.	.	MAF_USDA=1.639
NC_035078.1	8386118	.	G	C	.	.	MAF_INRAE=19.62;MAF_USDA=15.294
NC_035078.1	8386140	.	A	T	.	.	MAF_INRAE=3.333;MAF_USDA=3.279
NC_035078.1	8386149	.	T	G	.	.	MAF_USDA=15.574
NC_035078.1	8386150	.	C	T	.	.	MAF_USDA=1.176
NC_035078.1	8386163	.	A	T	.	.	MAF_USDA=13.934
NC_035078.1	8386188	.	T	G	.	.	MAF_INRAE=39.241;MAF_USDA=45.294
NC_035078.1	8386217	.	C	G	.	.	MAF_INRAE=18.987;MAF_USDA=17.059
NC_035078.1	8386282	.	A	G	.	.	MAF_INRAE=36.842;MAF_USDA=35.294
NC_035078.1	8386315	.	A	T,G	.	.	MAF_INRAE=42.105
NC_035078.1	8386335	.	G	A	.	.	MAF_INRAE=28.481;MAF_USDA=11.765
NC_035078.1	8386399	.	G	A	.	.	MAF_INRAE=20.253;MAF_USDA=41.765
NC_035078.1	8386419	.	G	A	.	.	MAF_INRAE=19.62;MAF_USDA=16.471
NC_035078.1	8386455	.	A	C	.	.	MAF_USDA=18.033
NC_035078.1	8386459	.	A	T	.	.	MAF_INRAE=39.241;MAF_USDA=35.882
NC_035078.1	8386480	.	T	C	.	.	MAF_INRAE=20.886;MAF_USDA=5.882
NC_035078.1	8386501	.	G	A	.	.	MAF_INRAE=37.342;MAF_USDA=46.471
NC_035078.1	8386509	.	G	T	.	.	MAF_INRAE=22.5;MAF_USDA=25.294
NC_035078.1	8386518	.	A	T	.	.	MAF_INRAE=37.342;MAF_USDA=48.171
NC_035078.1	8386523	.	G	T	.	.	MAF_INRAE=36.709;MAF_USDA=41.765
NC_035078.1	8386554	.	C	T	.	.	MAF_INRAE=20.253;MAF_USDA=29.412
NC_035078.1	8386559	.	T	C	.	.	MAF_USDA=15.574
NC_035078.1	8386569	.	G	T	.	.	MAF_USDA=1.639
NC_035078.1	8386651	.	T	C	.	.	MAF_INRAE=37.342;MAF_USDA=42.941
NC_035078.1	8386737	.	T	C	.	.	MAF_INRAE=22.5;MAF_USDA=23.529
NC_035078.1	8386763	.	G	A	.	.	MAF_USDA=1.639
NC_035078.1	8386812	.	G	T	.	.	MAF_USDA=16.393
NC_035078.1	8386852	.	A	C	.	.	MAF_INRAE=22.5;MAF_USDA=23.529
NC_035078.1	8386899	.	G	A	.	.	MAF_INRAE=4.43;MAF_USDA=1.765
NC_035078.1	8386916	.	A	T	.	.	MAF_INRAE=22.5;MAF_USDA=12.353
NC_035078.1	8387249	.	G	A	.	.	MAF_USDA=5.882
NC_035078.1	8387302	.	T	C	.	.	MAF_USDA=3.279
NC_035078.1	8387314	.	G	A	.	.	MAF_USDA=4.098
NC_035078.1	8387344	.	C	A	.	.	MAF_INRAE=16.456
NC_035078.1	8387465	.	A	C	.	.	MAF_USDA=1.639
NC_035078.1	8387473	.	A	T	.	.	MAF_INRAE=22.5;MAF_USDA=12.353
NC_035078.1	8387511	.	G	T	.	.	MAF_INRAE=39.241;MAF_USDA=34.706
NC_035078.1	8387531	.	G	T	.	.	MAF_INRAE=28.481;MAF_USDA=12.5
NC_035078.1	8387582	.	A	T	.	.	MAF_INRAE=31.667;MAF_USDA=50.0
NC_035078.1	8387744	.	C	T	.	.	MAF_USDA=1.176
NC_035078.1	8387928	.	T	C	.	.	MAF_INRAE=21.519;MAF_USDA=7.5
NC_035078.1	8387994	.	T	C	.	.	MAF_USDA=2.459
NC_035078.1	8388009	.	A	T	.	.	MAF_USDA=1.176
NC_035078.1	8388089	.	C	T	.	.	MAF_INRAE=10.759;MAF_USDA=23.529
NC_035078.1	8388113	.	C	T	.	.	MAF_INRAE=4.43;MAF_USDA=3.529
NC_035078.1	8388190	.	G	A	.	.	MAF_USDA=1.639
NC_035078.1	8388346	.	C	A	.	.	MAF_INRAE=4.43;MAF_USDA=3.529
NC_035078.1	8388493	.	T	G	.	.	MAF_USDA=2.941
NC_035078.1	8388660	.	A	G	.	.	MAF_USDA=1.176
NC_035078.1	8388722	.	A	G	.	.	MAF_USDA=1.639
NC_035078.1	8388846	.	T	C	.	.	MAF_USDA=2.459
NC_035078.1	8389011	.	G	A	.	.	MAF_USDA=1.639
NC_035078.1	8389063	.	T	C	.	.	MAF_USDA=4.918
NC_035078.1	8389091	.	T	A	.	.	MAF_INRAE=1.667;MAF_USDA=5.738
NC_035078.1	8389093	.	A	C	.	.	MAF_INRAE=1.667;MAF_USDA=5.738
NC_035078.1	8389110	.	C	T	.	.	MAF_INRAE=1.667
NC_035078.1	8389113	.	G	C	.	.	MAF_INRAE=1.667
NC_035078.1	8389122	.	G	A	.	.	MAF_INRAE=1.667
NC_035078.1	8389124	.	A	C	.	.	MAF_INRAE=1.667
NC_035078.1	8389127	.	C	T	.	.	MAF_INRAE=5.696;MAF_USDA=19.412
NC_035078.1	8389218	.	G	A	.	.	MAF_USDA=18.852
NC_035078.1	8389235	.	G	A	.	.	MAF_INRAE=19.62;MAF_USDA=15.294
NC_035078.1	8389387	.	T	A	.	.	MAF_USDA=18.033
NC_035078.1	8389425	.	G	A	.	.	MAF_INRAE=10.759;MAF_USDA=33.529
NC_035078.1	8389484	.	G	T	.	.	MAF_USDA=5.882
NC_035078.1	8389715	.	T	C	.	.	MAF_USDA=1.176
NC_035078.1	8389778	.	G	T	.	.	MAF_USDA=14.754
NC_035078.1	8389847	.	C	T	.	.	MAF_INRAE=31.013;MAF_USDA=6.471
NC_035078.1	8390104	.	C	T	.	.	MAF_INRAE=11.667;MAF_USDA=5.882
NC_035078.1	8390203	.	G	T	.	.	MAF_USDA=13.115
NC_035078.1	8390206	.	A	C	.	.	MAF_USDA=2.459
NC_035078.1	8390246	.	G	A	.	.	MAF_INRAE=20.886;MAF_USDA=3.279
NC_035078.1	8390298	.	C	T	.	.	MAF_INRAE=30.833;MAF_USDA=28.824
NC_035078.1	8390314	.	C	T	.	.	MAF_INRAE=8.333;MAF_USDA=8.333
NC_035078.1	8390322	.	T	C	.	.	MAF_INRAE=8.333
NC_035078.1	8390323	.	G	A	.	.	MAF_INRAE=8.333;MAF_USDA=8.333
NC_035078.1	8390328	.	A	G	.	.	MAF_INRAE=8.333;MAF_USDA=8.333
NC_035078.1	8390334	.	A	G	.	.	MAF_USDA=36.885
NC_035078.1	8390361	.	C	A	.	.	MAF_INRAE=9.494
NC_035078.1	8390363	.	T	C	.	.	MAF_INRAE=3.333
NC_035078.1	8390382	.	A	T	.	.	MAF_USDA=19.412
NC_035078.1	8390383	.	T	G	.	.	MAF_USDA=19.412
NC_035078.1	8390386	.	G	C	.	.	MAF_USDA=20.0
NC_035078.1	8390399	.	T	C	.	.	MAF_USDA=3.279
NC_035078.1	8390400	.	G	T	.	.	MAF_USDA=9.836
NC_035078.1	8390410	.	C	T	.	.	MAF_USDA=29.167
NC_035078.1	8390655	.	A	C	.	.	MAF_USDA=2.083
NC_035078.1	8390686	.	G	A	.	.	MAF_INRAE=18.987;MAF_USDA=17.059
NC_035078.1	8390970	.	T	C	.	.	MAF_USDA=3.279
NC_035078.1	8390985	.	C	A	.	.	MAF_USDA=1.639
NC_035078.1	8391081	.	T	C	.	.	MAF_INRAE=20.253;MAF_USDA=26.506
NC_035078.1	8391110	.	A	G	.	.	MAF_USDA=8.434
NC_035078.1	8391177	.	A	G	.	.	MAF_INRAE=19.62;MAF_USDA=16.867
NC_035078.1	8391224	.	G	A	.	.	MAF_USDA=1.695
NC_035078.1	8391239	.	C	T	.	.	MAF_INRAE=43.038;MAF_USDA=42.169
NC_035078.1	8391380	.	C	G	.	.	MAF_INRAE=20.886;MAF_USDA=30.0
NC_035078.1	8391494	.	T	G	.	.	MAF_INRAE=4.43;MAF_USDA=11.176
NC_035078.1	8391542	.	C	T	.	.	MAF_INRAE=19.62;MAF_USDA=16.471
NC_035078.1	8391566	.	C	A	.	.	MAF_USDA=13.934
NC_035078.1	8391574	.	A	C	.	.	MAF_USDA=1.639
NC_035078.1	8391648	.	A	C	.	.	MAF_USDA=1.176
NC_035078.1	8391667	.	T	C	.	.	MAF_USDA=9.836
NC_035078.1	8391684	.	G	T	.	.	MAF_USDA=4.918
NC_035078.1	8391750	.	A	G	.	.	MAF_INRAE=17.722;MAF_USDA=21.176
NC_035078.1	8391811	.	G	A	.	.	MAF_INRAE=3.333
NC_035078.1	8391939	.	T	G	.	.	MAF_USDA=2.083
NC_035078.1	8391944	.	T	G	.	.	MAF_USDA=1.639
NC_035078.1	8391977	.	C	T	.	.	MAF_USDA=3.279
NC_035078.1	8391985	.	A	G	.	.	MAF_USDA=4.918
NC_035078.1	8392258	.	C	A	.	.	MAF_USDA=2.459
NC_035078.1	8392263	.	C	A	.	.	MAF_INRAE=20.253;MAF_USDA=20.0
NC_035078.1	8392269	.	A	T	.	.	MAF_INRAE=18.354;MAF_USDA=1.765
NC_035078.1	8392316	.	T	G	.	.	MAF_INRAE=20.886
NC_035078.1	8392360	.	G	T	.	.	MAF_USDA=6.557
NC_035078.1	8392387	.	G	A	.	.	MAF_INRAE=20.253;MAF_USDA=20.588
NC_035078.1	8392455	.	T	C	.	.	MAF_USDA=1.639
NC_035078.1	8392527	.	C	T	.	.	MAF_USDA=1.639
NC_035078.1	8392546	.	A	G	.	.	MAF_INRAE=22.152;MAF_USDA=37.5
NC_035078.1	8392631	.	T	C	.	.	MAF_INRAE=20.886;MAF_USDA=26.471
NC_035078.1	8392634	.	G	T	.	.	MAF_INRAE=1.667
NC_035078.1	8392700	.	T	C	.	.	MAF_USDA=2.459
NC_035078.1	8392749	.	A	G	.	.	MAF_INRAE=3.333
NC_035078.1	8392768	.	T	C	.	.	MAF_INRAE=3.333
NC_035078.1	8392802	.	C	A	.	.	MAF_INRAE=20.833;MAF_USDA=4.167
NC_035078.1	8392906	.	T	C	.	.	MAF_INRAE=20.886;MAF_USDA=24.706
NC_035078.1	8392920	.	T	A	.	.	MAF_USDA=2.5
NC_035078.1	8392967	.	G	C	.	.	MAF_INRAE=21.519;MAF_USDA=34.94
NC_035078.1	8393033	.	C	T	.	.	MAF_USDA=7.5
NC_035078.1	8393783	.	A	G	.	.	MAF_INRAE=17.5;MAF_USDA=5.952
NC_035078.1	8393840	.	G	A	.	.	MAF_INRAE=20.886;MAF_USDA=2.976
NC_035078.1	8393874	.	G	C	.	.	MAF_INRAE=41.772;MAF_USDA=11.765
NC_035078.1	8393900	.	C	A	.	.	MAF_INRAE=19.62;MAF_USDA=21.765
NC_035078.1	8393904	.	A	G	.	.	MAF_USDA=2.941
NC_035078.1	8393917	.	G	T	.	.	MAF_USDA=2.459
NC_035078.1	8393982	.	T	C	.	.	MAF_INRAE=20.253;MAF_USDA=25.294
NC_035078.1	8394011	.	A	G	.	.	MAF_USDA=1.639
NC_035078.1	8394367	.	G	A	.	.	MAF_USDA=14.583
NC_035078.1	8394411	.	T	C	.	.	MAF_INRAE=18.987;MAF_USDA=16.471
NC_035078.1	8394420	.	C	T	.	.	MAF_INRAE=41.772;MAF_USDA=29.412
NC_035078.1	8394639	.	G	C	.	.	MAF_INRAE=32.911;MAF_USDA=33.529
NC_035078.1	8394687	.	C	A	.	.	MAF_USDA=4.098
NC_035078.1	8394711	.	G	C	.	.	MAF_USDA=1.639
NC_035078.1	8394729	.	A	G	.	.	MAF_USDA=1.639
NC_035078.1	8394731	.	G	A	.	.	MAF_USDA=4.918
NC_035078.1	8394753	.	G	A	.	.	MAF_USDA=4.918
NC_035078.1	8394851	.	C	A	.	.	MAF_USDA=37.5
NC_035078.1	8394860	.	C	G	.	.	MAF_USDA=43.75
NC_035078.1	8396923	.	A	T	.	.	MAF_USDA=12.5
NC_035078.1	8396982	.	A	C	.	.	MAF_INRAE=36.667
NC_035078.1	8396983	.	A	G	.	.	MAF_INRAE=36.667
NC_035078.1	8396984	.	C	T	.	.	MAF_INRAE=15.0
NC_035078.1	8397009	.	A	C	.	.	MAF_INRAE=41.667
NC_035078.1	8397046	.	G	T	.	.	MAF_INRAE=47.5
NC_035078.1	8397073	.	C	A	.	.	MAF_INRAE=34.167
NC_035078.1	8397089	.	G	A	.	.	MAF_INRAE=12.5
NC_035078.1	8397092	.	G	C	.	.	MAF_INRAE=50.0
NC_035078.1	8397097	.	T	G	.	.	MAF_INRAE=50.0
NC_035078.1	8397172	.	T	C	.	.	MAF_INRAE=38.333;MAF_USDA=36.066
NC_035078.1	8397194	.	C	A	.	.	MAF_INRAE=10.0
NC_035078.1	8397277	.	C	T	.	.	MAF_INRAE=18.333
NC_035078.1	8397310	.	C	A	.	.	MAF_INRAE=1.667
NC_035078.1	8397385	.	A	G	.	.	MAF_INRAE=18.333;MAF_USDA=31.176
NC_035078.1	8397501	.	A	G	.	.	MAF_USDA=1.639
NC_035078.1	8397521	.	T	A	.	.	MAF_INRAE=1.667
NC_035078.1	8397698	.	T	G	.	.	MAF_USDA=13.043
NC_035078.1	8398779	.	C	T	.	.	MAF_USDA=37.5
NC_035078.1	8398799	.	A	C	.	.	MAF_USDA=41.304
NC_035078.1	8398803	.	T	G	.	.	MAF_USDA=37.5
NC_035078.1	8398933	.	C	G	.	.	MAF_USDA=12.941
NC_035078.1	8398948	.	G	T	.	.	MAF_USDA=6.557
NC_035078.1	8398983	.	C	T	.	.	MAF_USDA=1.639
NC_035078.1	8399081	.	G	T	.	.	MAF_INRAE=46.667
NC_035078.1	8399112	.	C	T	.	.	MAF_INRAE=47.5
NC_035078.1	8399134	.	C	A	.	.	MAF_INRAE=50.0
NC_035078.1	8399135	.	G	A	.	.	MAF_INRAE=50.0
NC_035078.1	8399138	.	G	A	.	.	MAF_INRAE=50.0
NC_035078.1	8399206	.	A	G	.	.	MAF_INRAE=15.833
NC_035078.1	8399226	.	A	G	.	.	MAF_INRAE=19.62;MAF_USDA=22.941
NC_035078.1	8399369	.	A	G	.	.	MAF_INRAE=20.253;MAF_USDA=22.353
NC_035078.1	8399419	.	G	C	.	.	MAF_INRAE=24.684;MAF_USDA=41.765
NC_035078.1	8399438	.	G	A	.	.	MAF_INRAE=19.62;MAF_USDA=22.619
NC_035078.1	8399459	.	G	A	.	.	MAF_INRAE=32.911;MAF_USDA=35.119
NC_035078.1	8399489	.	T	G	.	.	MAF_INRAE=4.43;MAF_USDA=20.0
NC_035078.1	8399537	.	T	G	.	.	MAF_USDA=1.639
NC_035078.1	8399594	.	T	C	.	.	MAF_USDA=2.459
NC_035078.1	8399960	.	A	G	.	.	MAF_INRAE=5.063;MAF_USDA=14.706
NC_035078.1	8400055	.	T	A	.	.	MAF_USDA=3.529
NC_035078.1	8400177	.	A	C	.	.	MAF_INRAE=44.304;MAF_USDA=27.059
NC_035078.1	8400181	.	G	T	.	.	MAF_INRAE=18.987;MAF_USDA=15.882
NC_035078.1	8400333	.	C	T	.	.	MAF_INRAE=25.0;MAF_USDA=28.235
NC_035078.1	8400341	.	T	A	.	.	MAF_INRAE=23.418;MAF_USDA=44.118
NC_035078.1	8400343	.	G	A	.	.	MAF_USDA=11.475
NC_035078.1	8400387	.	G	A	.	.	MAF_INRAE=20.253;MAF_USDA=29.412
NC_035078.1	8400405	.	G	T	.	.	MAF_USDA=9.836
NC_035078.1	8400483	.	T	G	.	.	MAF_USDA=3.279
NC_035078.1	8400500	.	C	T	.	.	MAF_INRAE=19.62;MAF_USDA=15.294
NC_035078.1	8400533	.	G	A	.	.	MAF_INRAE=6.329
NC_035078.1	8400534	.	G	A	.	.	MAF_INRAE=17.5
NC_035078.1	8400591	.	T	C	.	.	MAF_USDA=14.706
NC_035078.1	8400601	.	T	C	.	.	MAF_INRAE=40.833;MAF_USDA=41.667
NC_035078.1	8400604	.	G	C	.	.	MAF_INRAE=40.833;MAF_USDA=41.667
NC_035078.1	8400656	.	C	T	.	.	MAF_INRAE=32.911;MAF_USDA=34.524
NC_035078.1	8400666	.	T	G	.	.	MAF_USDA=3.333
NC_035078.1	8400683	.	T	A	.	.	MAF_USDA=2.083
NC_035078.1	8400745	.	A	G	.	.	MAF_INRAE=25.316;MAF_USDA=40.476
NC_035078.1	8400787	.	T	A	.	.	MAF_INRAE=39.241;MAF_USDA=16.667
NC_035078.1	8400797	.	C	A	.	.	MAF_INRAE=46.835;MAF_USDA=27.381
NC_035078.1	8400816	.	C	T	.	.	MAF_USDA=4.167
NC_035078.1	8400860	.	A	C	.	.	MAF_USDA=4.167
NC_035078.1	8400865	.	A	G	.	.	MAF_INRAE=37.342;MAF_USDA=22.619
NC_035078.1	8400898	.	T	C	.	.	MAF_INRAE=32.911;MAF_USDA=42.262
NC_035078.1	8400969	.	A	G	.	.	MAF_INRAE=14.557;MAF_USDA=1.786
NC_035078.1	8400982	.	T	C	.	.	MAF_INRAE=38.608;MAF_USDA=14.881
NC_035078.1	8401127	.	A	C	.	.	MAF_USDA=4.098
NC_035078.1	8401159	.	A	G	.	.	MAF_INRAE=3.333;MAF_USDA=2.459
NC_035078.1	8401201	.	C	A	.	.	MAF_USDA=4.918
NC_035078.1	8401230	.	G	A	.	.	MAF_USDA=4.918
NC_035078.1	8401282	.	T	C	.	.	MAF_INRAE=25.949;MAF_USDA=38.824
NC_035078.1	8401315	.	G	T	.	.	MAF_INRAE=13.924;MAF_USDA=1.765
NC_035078.1	8401328	.	G	A	.	.	MAF_USDA=18.033
NC_035078.1	8401403	.	T	C	.	.	MAF_INRAE=25.316;MAF_USDA=47.647
NC_035078.1	8401438	.	G	A	.	.	MAF_INRAE=19.62;MAF_USDA=22.289
NC_035078.1	8401471	.	G	T	.	.	MAF_INRAE=19.62;MAF_USDA=36.747
NC_035078.1	8401527	.	C	T	.	.	MAF_USDA=3.333
NC_035078.1	8401534	.	G	C	.	.	MAF_INRAE=4.43;MAF_USDA=5.357
NC_035078.1	8401601	.	C	T	.	.	MAF_INRAE=17.5;MAF_USDA=7.738
NC_035078.1	8401614	.	T	C	.	.	MAF_USDA=9.167
NC_035078.1	8401619	.	T	C	.	.	MAF_INRAE=6.329;MAF_USDA=17.857
NC_035078.1	8401634	.	G	A	.	.	MAF_INRAE=43.671;MAF_USDA=13.69
NC_035078.1	8401640	.	G	T	.	.	MAF_INRAE=46.203;MAF_USDA=28.571
NC_035078.1	8401648	.	A	C,G	.	.	MAF_INRAE=21.053
NC_035078.1	8401654	.	C	T	.	.	MAF_INRAE=25.949;MAF_USDA=41.071
NC_035078.1	8401676	.	C	A	.	.	MAF_INRAE=25.949;MAF_USDA=44.048
NC_035078.1	8401701	.	A	T	.	.	MAF_USDA=2.5
NC_035078.1	8401765	.	A	C	.	.	MAF_INRAE=40.506;MAF_USDA=38.824
NC_035078.1	8401794	.	G	A	.	.	MAF_INRAE=25.949;MAF_USDA=45.294
NC_035078.1	8401833	.	A	C	.	.	MAF_USDA=1.639
NC_035078.1	8401923	.	A	C	.	.	MAF_INRAE=39.241;MAF_USDA=5.294
NC_035078.1	8402030	.	T	G	.	.	MAF_INRAE=25.949;MAF_USDA=34.524
NC_035078.1	8402041	.	T	G	.	.	MAF_USDA=5.0
NC_035078.1	8402124	.	C	T	.	.	MAF_USDA=4.167
NC_035078.1	8402184	.	T	A	.	.	MAF_INRAE=13.924;MAF_USDA=4.167
NC_035078.1	8402185	.	G	A	.	.	MAF_INRAE=15.0;MAF_USDA=4.167
NC_035078.1	8402187	.	T	G	.	.	MAF_INRAE=15.0;MAF_USDA=4.167
NC_035078.1	8402190	.	A	G	.	.	MAF_INRAE=40.506;MAF_USDA=21.429
NC_035078.1	8402269	.	C	T	.	.	MAF_INRAE=18.987;MAF_USDA=16.667
NC_035078.1	8402285	.	C	T	.	.	MAF_INRAE=41.139;MAF_USDA=36.905
NC_035078.1	8402299	.	G	A	.	.	MAF_USDA=9.167
NC_035078.1	8402310	.	G	A	.	.	MAF_USDA=14.583
NC_035078.1	8402346	.	G	A	.	.	MAF_USDA=3.333
NC_035078.1	8402347	.	C	T	.	.	MAF_INRAE=19.62;MAF_USDA=23.81
NC_035078.1	8402468	.	G	A	.	.	MAF_INRAE=5.263;MAF_USDA=17.262
NC_035078.1	8402499	.	C	T	.	.	MAF_USDA=7.377
NC_035078.1	8402504	.	G	A	.	.	MAF_USDA=23.77
NC_035078.1	8402519	.	A	T	.	.	MAF_USDA=12.295
NC_035078.1	8402525	.	A	T	.	.	MAF_INRAE=3.333
NC_035078.1	8402536	.	C	T	.	.	MAF_USDA=3.279
NC_035078.1	8402547	.	A	C	.	.	MAF_USDA=2.459
NC_035078.1	8402559	.	G	C	.	.	MAF_USDA=7.377
NC_035078.1	8402671	.	G	A	.	.	MAF_INRAE=44.937;MAF_USDA=48.235
NC_035078.1	8402690	.	C	A	.	.	MAF_USDA=5.294
NC_035078.1	8402728	.	G	A	.	.	MAF_INRAE=4.43;MAF_USDA=18.235
NC_035078.1	8402733	.	A	C	.	.	MAF_USDA=3.279
NC_035078.1	8402735	.	A	T	.	.	MAF_USDA=2.459
NC_035078.1	8402791	.	A	G	.	.	MAF_INRAE=24.051;MAF_USDA=25.301
NC_035078.1	8402792	.	C	T	.	.	MAF_INRAE=15.823
NC_035078.1	8402887	.	A	C	.	.	MAF_INRAE=48.101;MAF_USDA=27.381
NC_035078.1	8402943	.	A	T	.	.	MAF_INRAE=3.333;MAF_USDA=2.353
NC_035078.1	8402962	.	G	T	.	.	MAF_INRAE=18.987;MAF_USDA=20.588
NC_035078.1	8402968	.	C	A	.	.	MAF_USDA=14.583
NC_035078.1	8402972	.	A	C	.	.	MAF_USDA=5.833
NC_035078.1	8403004	.	C	T	.	.	MAF_INRAE=15.19;MAF_USDA=11.31
NC_035078.1	8403092	.	A	G	.	.	MAF_INRAE=34.177;MAF_USDA=8.235
NC_035078.1	8403110	.	C	T	.	.	MAF_USDA=1.765
NC_035078.1	8403119	.	T	G	.	.	MAF_USDA=4.918
NC_035078.1	8403150	.	A	T	.	.	MAF_INRAE=24.051;MAF_USDA=28.824
NC_035078.1	8403151	.	C	T	.	.	MAF_INRAE=14.557;MAF_USDA=4.167
NC_035078.1	8403183	.	A	G	.	.	MAF_INRAE=3.333;MAF_USDA=2.941
NC_035078.1	8403198	.	G	C	.	.	MAF_USDA=6.471
NC_035078.1	8403272	.	T	A	.	.	MAF_USDA=3.279
NC_035078.1	8403283	.	G	A	.	.	MAF_USDA=8.197
NC_035078.1	8403314	.	C	T	.	.	MAF_INRAE=14.557;MAF_USDA=4.167
NC_035078.1	8403337	.	T	C	.	.	MAF_USDA=1.639
NC_035078.1	8403568	.	G	A	.	.	MAF_USDA=6.471
NC_035078.1	8403718	.	C	T	.	.	MAF_USDA=14.118
NC_035078.1	8403752	.	G	C	.	.	MAF_USDA=10.656
NC_035078.1	8403822	.	G	A	.	.	MAF_INRAE=24.051;MAF_USDA=23.529
NC_035078.1	8403840	.	G	C	.	.	MAF_USDA=8.235
NC_035078.1	8403925	.	C	T	.	.	MAF_INRAE=24.684;MAF_USDA=30.588
NC_035078.1	8403986	.	T	G	.	.	MAF_USDA=1.639
NC_035078.1	8404037	.	G	A	.	.	MAF_INRAE=20.886
NC_035078.1	8404147	.	G	T	.	.	MAF_USDA=1.639
NC_035078.1	8404298	.	T	G	.	.	MAF_USDA=8.333
NC_035078.1	8404382	.	G	A	.	.	MAF_USDA=8.197
NC_035078.1	8404420	.	G	A	.	.	MAF_USDA=3.279
NC_035078.1	8405533	.	C	T	.	.	MAF_USDA=12.5
NC_035078.1	8405546	.	T	G	.	.	MAF_USDA=1.639
NC_035078.1	8405769	.	T	A	.	.	MAF_INRAE=24.051;MAF_USDA=27.647
NC_035078.1	8405777	.	C	A	.	.	MAF_USDA=1.639
NC_035078.1	8405872	.	C	T	.	.	MAF_INRAE=24.051;MAF_USDA=22.353
NC_035078.1	8405913	.	G	A	.	.	MAF_INRAE=3.333;MAF_USDA=2.353
NC_035078.1	8405922	.	T	C	.	.	MAF_INRAE=4.43;MAF_USDA=2.353
NC_035078.1	8405926	.	G	A	.	.	MAF_USDA=2.459
NC_035078.1	8405987	.	A	T	.	.	MAF_INRAE=3.333
NC_035078.1	8406010	.	G	T	.	.	MAF_INRAE=24.051;MAF_USDA=21.765
NC_035078.1	8406036	.	G	T	.	.	MAF_USDA=6.557
NC_035078.1	8406046	.	A	G	.	.	MAF_USDA=5.738
NC_035078.1	8406127	.	T	A	.	.	MAF_USDA=2.083
NC_035078.1	8406271	.	G	T	.	.	MAF_USDA=3.279
NC_035078.1	8406277	.	C	G	.	.	MAF_INRAE=27.848;MAF_USDA=11.176
NC_035078.1	8406388	.	G	A	.	.	MAF_INRAE=27.848;MAF_USDA=9.412
NC_035078.1	8406460	.	G	A	.	.	MAF_INRAE=24.051;MAF_USDA=27.647
NC_035078.1	8406559	.	G	A	.	.	MAF_USDA=3.39
NC_035078.1	8406635	.	C	A	.	.	MAF_INRAE=24.051;MAF_USDA=21.765
NC_035078.1	8406669	.	G	T	.	.	MAF_USDA=4.918
NC_035078.1	8406686	.	T	G	.	.	MAF_USDA=14.583
NC_035078.1	8406734	.	T	G	.	.	MAF_INRAE=24.051;MAF_USDA=21.765
NC_035078.1	8406844	.	C	A	.	.	MAF_INRAE=23.418;MAF_USDA=28.824
NC_035078.1	8406896	.	A	T	.	.	MAF_USDA=3.279
NC_035078.1	8407048	.	C	A	.	.	MAF_INRAE=6.329;MAF_USDA=17.647
NC_035078.1	8407100	.	G	A	.	.	MAF_USDA=4.918
NC_035078.1	8407112	.	G	A	.	.	MAF_USDA=2.459
NC_035078.1	8407123	.	A	G	.	.	MAF_USDA=2.459
NC_035078.1	8407130	.	G	T	.	.	MAF_USDA=1.639
NC_035078.1	8407342	.	A	C	.	.	MAF_INRAE=6.667;MAF_USDA=2.353
NC_035078.1	8407370	.	T	C	.	.	MAF_USDA=20.833
NC_035078.1	8407455	.	G	T	.	.	MAF_USDA=4.167
NC_035078.1	8407461	.	T	G	.	.	MAF_USDA=16.071
NC_035078.1	8407518	.	C	A	.	.	MAF_USDA=1.639
NC_035078.1	8407550	.	G	A	.	.	MAF_USDA=2.459
NC_035078.1	8407558	.	T	C	.	.	MAF_INRAE=37.975;MAF_USDA=41.765
NC_035078.1	8407621	.	G	A	.	.	MAF_INRAE=17.722;MAF_USDA=2.941
NC_035078.1	8407669	.	A	G	.	.	MAF_INRAE=19.62;MAF_USDA=18.235
NC_035078.1	8407684	.	G	A	.	.	MAF_INRAE=13.291;MAF_USDA=28.235
NC_035078.1	8407736	.	A	G	.	.	MAF_INRAE=17.722;MAF_USDA=2.941
NC_035078.1	8407739	.	C	A	.	.	MAF_USDA=1.639
NC_035078.1	8407927	.	A	T	.	.	MAF_USDA=1.639
NC_035078.1	8407960	.	G	C	.	.	MAF_INRAE=20.253;MAF_USDA=17.059
NC_035078.1	8408047	.	G	A	.	.	MAF_USDA=2.459
NC_035078.1	8408079	.	G	A	.	.	MAF_USDA=1.639
NC_035078.1	8408094	.	A	T	.	.	MAF_INRAE=34.177;MAF_USDA=4.118
NC_035078.1	8408136	.	C	G	.	.	MAF_INRAE=19.62;MAF_USDA=17.059
NC_035078.1	8408214	.	T	C	.	.	MAF_INRAE=19.62;MAF_USDA=14.118
NC_035078.1	8408228	.	C	A	.	.	MAF_USDA=5.738
NC_035078.1	8408250	.	T	C	.	.	MAF_INRAE=19.62;MAF_USDA=17.059
NC_035078.1	8408359	.	C	A	.	.	MAF_USDA=11.475
NC_035078.1	8408446	.	T	C	.	.	MAF_USDA=3.279
NC_035078.1	8408466	.	G	C	.	.	MAF_INRAE=3.333
NC_035078.1	8408544	.	T	A	.	.	MAF_INRAE=19.62;MAF_USDA=17.059
NC_035078.1	8408604	.	C	T	.	.	MAF_INRAE=3.333
NC_035078.1	8408605	.	G	A	.	.	MAF_USDA=3.279
NC_035078.1	8408845	.	C	A	.	.	MAF_INRAE=6.329;MAF_USDA=21.765
NC_035078.1	8408934	.	C	A	.	.	MAF_INRAE=20.886;MAF_USDA=3.529
NC_035078.1	8408980	.	G	A	.	.	MAF_INRAE=4.43;MAF_USDA=2.353
NC_035078.1	8409007	.	C	T	.	.	MAF_USDA=9.836
NC_035078.1	8409008	.	T	A	.	.	MAF_USDA=3.279
NC_035078.1	8409027	.	C	T	.	.	MAF_INRAE=19.62;MAF_USDA=18.235
NC_035078.1	8409127	.	G	T	.	.	MAF_USDA=3.279
NC_035078.1	8409134	.	T	A	.	.	MAF_USDA=3.279
NC_035078.1	8409266	.	G	A	.	.	MAF_USDA=3.279
NC_035078.1	8409365	.	T	C	.	.	MAF_USDA=4.167
NC_035078.1	8409396	.	C	A	.	.	MAF_USDA=3.279
NC_035078.1	8409485	.	A	C	.	.	MAF_INRAE=3.333
NC_035078.1	8409510	.	C	A	.	.	MAF_INRAE=41.139;MAF_USDA=34.118
NC_035078.1	8409530	.	A	T	.	.	MAF_INRAE=41.139;MAF_USDA=35.294
NC_035078.1	8409551	.	T	C	.	.	MAF_INRAE=8.861;MAF_USDA=44.118
NC_035078.1	8409555	.	T	C	.	.	MAF_INRAE=4.43;MAF_USDA=2.353
NC_035078.1	8409713	.	C	A	.	.	MAF_USDA=6.471
NC_035078.1	8409807	.	C	T	.	.	MAF_USDA=1.639
NC_035078.1	8409821	.	T	C	.	.	MAF_INRAE=32.278;MAF_USDA=38.824
NC_035078.1	8409854	.	C	A	.	.	MAF_INRAE=6.329;MAF_USDA=21.765
NC_035078.1	8409958	.	G	A	.	.	MAF_USDA=2.459
NC_035078.1	8410046	.	T	A	.	.	MAF_USDA=2.459
NC_035078.1	8410145	.	A	C	.	.	MAF_INRAE=38.608;MAF_USDA=27.976
NC_035078.1	8410240	.	C	G	.	.	MAF_USDA=4.918
NC_035078.1	8410373	.	C	T	.	.	MAF_USDA=2.083
NC_035078.1	8410383	.	T	A	.	.	MAF_USDA=4.918
NC_035078.1	8410432	.	G	C	.	.	MAF_INRAE=41.139;MAF_USDA=6.471
NC_035078.1	8410528	.	A	C	.	.	MAF_INRAE=4.167
NC_035078.1	8410530	.	G	C	.	.	MAF_INRAE=39.241;MAF_USDA=27.647
NC_035078.1	8410536	.	T	G	.	.	MAF_INRAE=19.62;MAF_USDA=16.471
NC_035078.1	8410654	.	T	C	.	.	MAF_INRAE=38.608;MAF_USDA=31.765
NC_035078.1	8410974	.	C	T	.	.	MAF_USDA=22.951
NC_035078.1	8411075	.	C	T	.	.	MAF_INRAE=43.038;MAF_USDA=25.294
NC_035078.1	8411175	.	A	C	.	.	MAF_INRAE=19.62;MAF_USDA=14.118
NC_035078.1	8411182	.	C	G	.	.	MAF_INRAE=16.456;MAF_USDA=1.765
NC_035078.1	8411217	.	G	A	.	.	MAF_USDA=14.583
NC_035078.1	8411295	.	T	G	.	.	MAF_INRAE=16.456;MAF_USDA=3.529
NC_035078.1	8411359	.	A	G	.	.	MAF_USDA=1.765
NC_035078.1	8411387	.	T	C	.	.	MAF_INRAE=3.333
NC_035078.1	8411392	.	A	G	.	.	MAF_INRAE=19.62;MAF_USDA=14.118
NC_035078.1	8411477	.	A	C	.	.	MAF_USDA=8.197
NC_035078.1	8411583	.	T	C	.	.	MAF_INRAE=38.608;MAF_USDA=22.941
NC_035078.1	8411654	.	A	T	.	.	MAF_USDA=4.098
NC_035078.1	8411660	.	A	G	.	.	MAF_USDA=2.083
NC_035078.1	8411685	.	G	A	.	.	MAF_USDA=2.459
NC_035078.1	8411714	.	T	C	.	.	MAF_USDA=2.459
NC_035078.1	8411785	.	T	C	.	.	MAF_USDA=2.459
NC_035078.1	8411850	.	C	T	.	.	MAF_INRAE=18.987;MAF_USDA=16.471
NC_035078.1	8411914	.	C	A	.	.	MAF_INRAE=6.329;MAF_USDA=17.647
NC_035078.1	8411980	.	T	A	.	.	MAF_USDA=1.639
NC_035078.1	8412006	.	G	A	.	.	MAF_INRAE=43.671;MAF_USDA=37.647
NC_035078.1	8412034	.	T	C	.	.	MAF_USDA=4.098
NC_035078.1	8412181	.	G	A	.	.	MAF_USDA=2.083
NC_035078.1	8412302	.	G	T	.	.	MAF_INRAE=19.62;MAF_USDA=13.529
NC_035078.1	8412317	.	G	T	.	.	MAF_USDA=1.639
NC_035078.1	8412327	.	G	A	.	.	MAF_INRAE=18.987;MAF_USDA=13.529
NC_035078.1	8412522	.	C	G	.	.	MAF_USDA=1.639
NC_035078.1	8412553	.	T	C	.	.	MAF_USDA=1.639
NC_035078.1	8412574	.	G	A	.	.	MAF_USDA=2.459
NC_035078.1	8412732	.	G	A	.	.	MAF_USDA=3.279
NC_035078.1	8412738	.	C	A	.	.	MAF_USDA=2.459
NC_035078.1	8412887	.	T	A	.	.	MAF_USDA=4.098
NC_035078.1	8412897	.	C	T	.	.	MAF_USDA=4.098
NC_035078.1	8413098	.	G	A	.	.	MAF_USDA=2.459
NC_035078.1	8413266	.	G	A	.	.	MAF_USDA=4.098
NC_035078.1	8413294	.	G	A	.	.	MAF_USDA=1.639
NC_035078.1	8413785	.	A	G	.	.	MAF_USDA=1.639
NC_035078.1	8413827	.	A	T	.	.	MAF_USDA=3.279
NC_035078.1	8413956	.	A	T	.	.	MAF_INRAE=19.62;MAF_USDA=14.118
NC_035078.1	8414047	.	C	A	.	.	MAF_INRAE=5.833
NC_035078.1	8414184	.	G	A	.	.	MAF_INRAE=20.253;MAF_USDA=18.235
NC_035078.1	8414353	.	G	A	.	.	MAF_USDA=2.083
NC_035078.1	8414403	.	G	T	.	.	MAF_USDA=4.918
NC_035078.1	8414475	.	T	C	.	.	MAF_USDA=3.333
NC_035078.1	8414680	.	G	T	.	.	MAF_USDA=3.279
NC_035078.1	8414782	.	T	G	.	.	MAF_INRAE=5.696;MAF_USDA=15.882
NC_035078.1	8414786	.	C	T	.	.	MAF_USDA=3.279
NC_035078.1	8414850	.	G	A	.	.	MAF_USDA=4.098
NC_035078.1	8414989	.	G	A	.	.	MAF_INRAE=6.962;MAF_USDA=13.529
NC_035078.1	8415105	.	T	G	.	.	MAF_INRAE=29.747;MAF_USDA=46.429
NC_035078.1	8415165	.	T	G	.	.	MAF_INRAE=19.62;MAF_USDA=14.118
NC_035078.1	8415256	.	C	A	.	.	MAF_INRAE=19.62;MAF_USDA=17.647
NC_035078.1	8415384	.	G	A	.	.	MAF_USDA=3.279
NC_035078.1	8415769	.	G	T	.	.	MAF_USDA=1.639
NC_035078.1	8415827	.	A	T	.	.	MAF_INRAE=15.823
NC_035078.1	8416050	.	T	G	.	.	MAF_INRAE=16.456
NC_035078.1	8416235	.	G	C	.	.	MAF_USDA=2.083
NC_035078.1	8416244	.	C	A	.	.	MAF_USDA=2.083
NC_035078.1	8416293	.	G	T	.	.	MAF_USDA=2.083
NC_035078.1	8416518	.	C	A	.	.	MAF_USDA=5.294
NC_035078.1	8416522	.	T	C	.	.	MAF_INRAE=32.5;MAF_USDA=16.667
NC_035078.1	8416657	.	C	T	.	.	MAF_INRAE=4.43;MAF_USDA=2.941
NC_035078.1	8416700	.	T	G	.	.	MAF_INRAE=27.215;MAF_USDA=16.667
NC_035078.1	8416711	.	A	T	.	.	MAF_INRAE=27.215;MAF_USDA=12.353
NC_035078.1	8416754	.	C	T	.	.	MAF_INRAE=16.456;MAF_USDA=4.167
NC_035078.1	8416785	.	C	T	.	.	MAF_USDA=8.197
NC_035078.1	8416933	.	G	A	.	.	MAF_USDA=1.639
NC_035078.1	8417036	.	G	A	.	.	MAF_INRAE=17.722;MAF_USDA=8.333
NC_035078.1	8417077	.	G	A	.	.	MAF_USDA=14.583
NC_035078.1	8417249	.	G	A	.	.	MAF_INRAE=19.62;MAF_USDA=18.235
NC_035078.1	8417284	.	T	A	.	.	MAF_INRAE=16.456;MAF_USDA=4.167
NC_035078.1	8417297	.	C	T	.	.	MAF_INRAE=16.456;MAF_USDA=4.167
NC_035078.1	8417498	.	T	G	.	.	MAF_USDA=1.639
NC_035078.1	8417553	.	A	G	.	.	MAF_INRAE=27.848;MAF_USDA=12.353
NC_035078.1	8417554	.	C	T	.	.	MAF_USDA=3.279
NC_035078.1	8417575	.	C	G	.	.	MAF_INRAE=3.333;MAF_USDA=4.706
NC_035078.1	8417593	.	G	A	.	.	MAF_INRAE=14.557;MAF_USDA=4.167
NC_035078.1	8417646	.	G	T	.	.	MAF_INRAE=15.823;MAF_USDA=4.167
NC_035078.1	8417827	.	G	A	.	.	MAF_INRAE=24.167;MAF_USDA=6.471
NC_035078.1	8418051	.	T	C	.	.	MAF_USDA=4.918
NC_035078.1	8418300	.	G	C	.	.	MAF_INRAE=19.62;MAF_USDA=14.118
NC_035078.1	8418430	.	T	A	.	.	MAF_USDA=7.377
NC_035078.1	8418614	.	A	T	.	.	MAF_USDA=14.583
NC_035078.1	8418780	.	T	G	.	.	MAF_INRAE=29.114;MAF_USDA=45.882
NC_035078.1	8418850	.	C	T	.	.	MAF_USDA=2.083
NC_035078.1	8418858	.	T	C	.	.	MAF_USDA=1.639
NC_035078.1	8418877	.	G	A	.	.	MAF_USDA=3.279
NC_035078.1	8418985	.	C	T	.	.	MAF_USDA=2.083
NC_035078.1	8419004	.	A	T	.	.	MAF_INRAE=29.114;MAF_USDA=47.059
NC_035078.1	8419025	.	A	G	.	.	MAF_INRAE=19.62;MAF_USDA=14.118
NC_035078.1	8419103	.	G	T	.	.	MAF_INRAE=29.114;MAF_USDA=46.471
NC_035078.1	8419248	.	T	A	.	.	MAF_INRAE=19.62;MAF_USDA=14.118
NC_035078.1	8419276	.	C	G	.	.	MAF_INRAE=43.671;MAF_USDA=14.118
NC_035078.1	8419295	.	A	G	.	.	MAF_INRAE=17.722
NC_035078.1	8419354	.	C	G	.	.	MAF_USDA=2.459
NC_035078.1	8419477	.	T	G	.	.	MAF_INRAE=29.114;MAF_USDA=44.706
NC_035078.1	8419485	.	T	G	.	.	MAF_USDA=2.5
NC_035078.1	8419550	.	T	G	.	.	MAF_INRAE=14.557;MAF_USDA=4.167
NC_035078.1	8419771	.	T	C	.	.	MAF_INRAE=29.114;MAF_USDA=46.471
NC_035078.1	8419881	.	A	G	.	.	MAF_INRAE=5.063;MAF_USDA=2.353
NC_035078.1	8420009	.	G	A	.	.	MAF_INRAE=4.43;MAF_USDA=8.824
NC_035078.1	8420031	.	T	G	.	.	MAF_USDA=8.929
NC_035078.1	8420056	.	G	T	.	.	MAF_INRAE=30.38;MAF_USDA=46.429
NC_035078.1	8420105	.	T	C	.	.	MAF_INRAE=17.5;MAF_USDA=8.235
NC_035078.1	8420170	.	T	A	.	.	MAF_INRAE=4.167;MAF_USDA=2.381
NC_035078.1	8420198	.	T	A	.	.	MAF_INRAE=18.354;MAF_USDA=14.286
NC_035078.1	8420207	.	G	T	.	.	MAF_INRAE=3.333;MAF_USDA=4.762
NC_035078.1	8420256	.	A	G	.	.	MAF_INRAE=5.263
NC_035078.1	8420408	.	A	G	.	.	MAF_INRAE=24.051;MAF_USDA=21.951
NC_035078.1	8420476	.	G	A	.	.	MAF_USDA=2.459
NC_035078.1	8420545	.	T	G	.	.	MAF_USDA=1.639
NC_035078.1	8420590	.	C	T	.	.	MAF_INRAE=6.329;MAF_USDA=17.059
NC_035078.1	8420618	.	C	T	.	.	MAF_USDA=2.459
NC_035078.1	8420799	.	A	G	.	.	MAF_INRAE=29.114;MAF_USDA=47.059
NC_035078.1	8420884	.	G	C	.	.	MAF_INRAE=19.62;MAF_USDA=12.941
NC_035078.1	8420886	.	T	C	.	.	MAF_INRAE=44.304;MAF_USDA=13.529
NC_035078.1	8420953	.	A	T	.	.	MAF_USDA=4.098
NC_035078.1	8420964	.	C	T	.	.	MAF_INRAE=19.62;MAF_USDA=14.118
NC_035078.1	8420978	.	A	G	.	.	MAF_INRAE=6.962;MAF_USDA=14.118
NC_035078.1	8420983	.	C	A	.	.	MAF_USDA=2.459
NC_035078.1	8421097	.	A	G	.	.	MAF_USDA=9.016
NC_035078.1	8421182	.	A	G	.	.	MAF_INRAE=24.051;MAF_USDA=22.941
NC_035078.1	8421258	.	G	A	.	.	MAF_USDA=2.083
NC_035078.1	8421267	.	T	C	.	.	MAF_USDA=1.639
NC_035078.1	8421283	.	C	G	.	.	MAF_USDA=2.459
NC_035078.1	8421416	.	C	T	.	.	MAF_USDA=3.279
NC_035078.1	8421423	.	C	T	.	.	MAF_USDA=4.918
NC_035078.1	8421787	.	T	G	.	.	MAF_INRAE=44.304;MAF_USDA=20.833
NC_035078.1	8421815	.	C	T	.	.	MAF_INRAE=29.114;MAF_USDA=46.471
NC_035078.1	8422007	.	A	C	.	.	MAF_INRAE=6.962;MAF_USDA=12.941
NC_035078.1	8422202	.	C	T	.	.	MAF_USDA=1.639
NC_035078.1	8422289	.	A	G	.	.	MAF_INRAE=29.114;MAF_USDA=46.471
NC_035078.1	8422293	.	C	T	.	.	MAF_INRAE=23.333;MAF_USDA=46.471
NC_035078.1	8422296	.	G	T	.	.	MAF_USDA=1.639
NC_035078.1	8422353	.	C	T	.	.	MAF_USDA=2.083
NC_035078.1	8422497	.	A	G	.	.	MAF_INRAE=17.722;MAF_USDA=8.333
NC_035078.1	8422501	.	C	A	.	.	MAF_USDA=4.706
NC_035078.1	8422655	.	G	T	.	.	MAF_USDA=2.459
NC_035078.1	8422888	.	A	G	.	.	MAF_USDA=1.667
NC_035078.1	8422902	.	A	C	.	.	MAF_USDA=2.459
NC_035078.1	8422987	.	G	A	.	.	MAF_USDA=1.639
NC_035078.1	8423040	.	T	C	.	.	MAF_INRAE=29.114;MAF_USDA=45.294
NC_035078.1	8423066	.	A	T	.	.	MAF_USDA=1.639
NC_035078.1	8423151	.	A	G	.	.	MAF_INRAE=5.833
NC_035078.1	8423435	.	T	G	.	.	MAF_USDA=1.639
NC_035078.1	8423637	.	T	G	.	.	MAF_USDA=1.639
NC_035078.1	8423658	.	T	C	.	.	MAF_INRAE=44.304;MAF_USDA=47.647
NC_035078.1	8423711	.	G	A	.	.	MAF_INRAE=19.62;MAF_USDA=14.118
NC_035078.1	8423734	.	G	C	.	.	MAF_INRAE=14.557;MAF_USDA=4.167
NC_035078.1	8423745	.	A	G	.	.	MAF_INRAE=6.329;MAF_USDA=17.647
NC_035078.1	8423747	.	C	T	.	.	MAF_INRAE=14.557;MAF_USDA=4.167
NC_035078.1	8423806	.	C	T	.	.	MAF_INRAE=43.671;MAF_USDA=47.059
NC_035078.1	8423834	.	T	A	.	.	MAF_INRAE=5.833;MAF_USDA=4.098
NC_035078.1	8423875	.	A	C	.	.	MAF_INRAE=43.671;MAF_USDA=44.706
NC_035078.1	8423971	.	G	T	.	.	MAF_USDA=3.279
NC_035078.1	8424051	.	C	T	.	.	MAF_USDA=4.706
NC_035078.1	8424072	.	A	C	.	.	MAF_USDA=11.765
NC_035078.1	8424079	.	C	T	.	.	MAF_INRAE=19.62;MAF_USDA=14.706
NC_035078.1	8424249	.	C	A	.	.	MAF_INRAE=27.215;MAF_USDA=36.471
NC_035078.1	8424262	.	C	T	.	.	MAF_USDA=2.083
NC_035078.1	8424303	.	G	T	.	.	MAF_INRAE=3.333
NC_035078.1	8424323	.	A	G	.	.	MAF_INRAE=27.848;MAF_USDA=47.059
NC_035078.1	8424409	.	T	G	.	.	MAF_USDA=4.098
NC_035078.1	8424650	.	A	T	.	.	MAF_INRAE=19.62;MAF_USDA=29.167
NC_035078.1	8424653	.	T	A	.	.	MAF_INRAE=24.167;MAF_USDA=14.118
NC_035078.1	8424757	.	C	G	.	.	MAF_INRAE=6.329;MAF_USDA=19.412
NC_035078.1	8424847	.	A	G	.	.	MAF_USDA=4.098
NC_035078.1	8424926	.	T	G	.	.	MAF_USDA=1.639
NC_035078.1	8424954	.	C	T	.	.	MAF_USDA=7.377
NC_035078.1	8425269	.	G	T	.	.	MAF_INRAE=17.722;MAF_USDA=10.0
NC_035078.1	8425271	.	C	G	.	.	MAF_INRAE=21.667;MAF_USDA=10.0
NC_035078.1	8425674	.	A	C	.	.	MAF_USDA=6.471
NC_035078.1	8425715	.	T	C	.	.	MAF_USDA=4.918
NC_035078.1	8425725	.	T	A	.	.	MAF_USDA=2.459
NC_035078.1	8425743	.	G	A	.	.	MAF_INRAE=17.5;MAF_USDA=7.647
NC_035078.1	8425865	.	C	T	.	.	MAF_INRAE=3.333;MAF_USDA=3.279
NC_035078.1	8425874	.	G	A	.	.	MAF_USDA=2.459
NC_035078.1	8425943	.	C	T	.	.	MAF_INRAE=5.263;MAF_USDA=4.167
NC_035078.1	8425954	.	G	A	.	.	MAF_USDA=15.574
NC_035078.1	8426032	.	C	T	.	.	MAF_INRAE=6.329;MAF_USDA=27.059
NC_035078.1	8426058	.	G	A	.	.	MAF_USDA=4.118
NC_035078.1	8426064	.	G	A	.	.	MAF_USDA=3.279
NC_035078.1	8426065	.	G	C	.	.	MAF_USDA=1.639
NC_035078.1	8426097	.	A	G	.	.	MAF_USDA=1.639
NC_035078.1	8426259	.	C	T	.	.	MAF_USDA=1.639
NC_035078.1	8426415	.	C	T	.	.	MAF_USDA=7.377
NC_035078.1	8426514	.	T	A	.	.	MAF_USDA=1.639
NC_035078.1	8426691	.	A	C	.	.	MAF_INRAE=44.304;MAF_USDA=35.882
NC_035078.1	8426753	.	G	A	.	.	MAF_INRAE=5.833;MAF_USDA=4.918
NC_035078.1	8426835	.	C	T	.	.	MAF_USDA=2.083
NC_035078.1	8426861	.	C	T	.	.	MAF_USDA=4.098
NC_035078.1	8426992	.	C	T	.	.	MAF_USDA=3.279
NC_035078.1	8427146	.	G	A	.	.	MAF_INRAE=5.833;MAF_USDA=5.738
NC_035078.1	8427303	.	G	A	.	.	MAF_USDA=3.279
NC_035078.1	8427344	.	C	G	.	.	MAF_USDA=4.706
NC_035078.1	8427893	.	C	T	.	.	MAF_INRAE=16.456;MAF_USDA=32.353
NC_035078.1	8427895	.	G	T	.	.	MAF_INRAE=14.557;MAF_USDA=4.167
NC_035078.1	8428063	.	T	G	.	.	MAF_USDA=8.197
NC_035078.1	8428275	.	A	C	.	.	MAF_USDA=14.583
NC_035078.1	8428330	.	C	A	.	.	MAF_USDA=3.39
NC_035078.1	8428368	.	T	G	.	.	MAF_USDA=2.083
NC_035078.1	8428416	.	A	T	.	.	MAF_USDA=1.786
NC_035078.1	8428423	.	T	G	.	.	MAF_INRAE=43.038;MAF_USDA=39.286
NC_035078.1	8428455	.	A	C	.	.	MAF_USDA=1.667
NC_035078.1	8428509	.	T	G	.	.	MAF_INRAE=7.5;MAF_USDA=10.0
NC_035078.1	8428529	.	G	T	.	.	MAF_USDA=4.098
NC_035078.1	8428592	.	C	A	.	.	MAF_INRAE=16.456;MAF_USDA=29.412
NC_035078.1	8428593	.	A	C	.	.	MAF_INRAE=11.667;MAF_USDA=29.412
NC_035078.1	8428599	.	A	G	.	.	MAF_INRAE=16.456;MAF_USDA=28.824
NC_035078.1	8428600	.	T	G	.	.	MAF_INRAE=11.667;MAF_USDA=29.412
NC_035078.1	8428724	.	C	T	.	.	MAF_USDA=14.583
NC_035078.1	8428736	.	A	G	.	.	MAF_INRAE=26.582;MAF_USDA=28.824
NC_035078.1	8428756	.	C	G	.	.	MAF_INRAE=43.038;MAF_USDA=44.118
NC_035078.1	8428862	.	T	G	.	.	MAF_USDA=2.459
NC_035078.1	8428894	.	G	C	.	.	MAF_USDA=1.639
NC_035078.1	8429089	.	C	T	.	.	MAF_INRAE=16.456;MAF_USDA=29.412
NC_035078.1	8429133	.	C	T	.	.	MAF_INRAE=16.456;MAF_USDA=28.235
NC_035078.1	8429214	.	T	A	.	.	MAF_USDA=1.639
NC_035078.1	8429218	.	T	A	.	.	MAF_USDA=1.639
NC_035078.1	8429231	.	A	G	.	.	MAF_INRAE=16.456;MAF_USDA=28.824
NC_035078.1	8429243	.	C	T	.	.	MAF_INRAE=24.051;MAF_USDA=50.0
NC_035078.1	8429248	.	A	T	.	.	MAF_INRAE=17.5;MAF_USDA=7.647
NC_035078.1	8429301	.	T	A	.	.	MAF_INRAE=40.506;MAF_USDA=41.765
NC_035078.1	8429320	.	C	A	.	.	MAF_INRAE=15.823
NC_035078.1	8429335	.	T	C	.	.	MAF_INRAE=40.506;MAF_USDA=41.176
NC_035078.1	8429347	.	T	G	.	.	MAF_INRAE=41.139;MAF_USDA=46.471
NC_035078.1	8429362	.	A	C	.	.	MAF_USDA=25.882
NC_035078.1	8429386	.	C	T	.	.	MAF_USDA=3.529
NC_035078.1	8429465	.	A	G	.	.	MAF_USDA=14.706
NC_035078.1	8429478	.	T	C	.	.	MAF_USDA=14.706
NC_035078.1	8429511	.	G	C	.	.	MAF_USDA=2.459
NC_035078.1	8429517	.	T	C	.	.	MAF_USDA=26.471
NC_035078.1	8429529	.	G	T	.	.	MAF_USDA=27.059
NC_035078.1	8429598	.	A	C	.	.	MAF_USDA=27.647
NC_035078.1	8429602	.	T	G	.	.	MAF_USDA=3.279
NC_035078.1	8429620	.	A	C	.	.	MAF_USDA=1.639
NC_035078.1	8429623	.	C	T	.	.	MAF_USDA=3.279
NC_035078.1	8429625	.	T	C	.	.	MAF_USDA=27.059
NC_035078.1	8429721	.	T	A	.	.	MAF_USDA=4.167
NC_035078.1	8429727	.	T	G	.	.	MAF_USDA=14.583
NC_035078.1	8429750	.	G	T	.	.	MAF_USDA=30.952
NC_035078.1	8429766	.	T	C	.	.	MAF_USDA=1.667
NC_035078.1	8429767	.	A	G	.	.	MAF_USDA=28.571
NC_035078.1	8429857	.	C	T	.	.	MAF_USDA=9.016
NC_035078.1	8429871	.	G	T	.	.	MAF_USDA=4.167
NC_035078.1	8429952	.	T	C	.	.	MAF_USDA=2.459
NC_035078.1	8429962	.	C	T	.	.	MAF_USDA=14.706
NC_035078.1	8430029	.	G	A	.	.	MAF_USDA=8.235
NC_035078.1	8430058	.	C	T	.	.	MAF_USDA=22.353
NC_035078.1	8430363	.	A	C	.	.	MAF_INRAE=24.051;MAF_USDA=24.118
NC_035078.1	8430545	.	G	T	.	.	MAF_INRAE=41.772;MAF_USDA=28.235
NC_035078.1	8430555	.	T	A	.	.	MAF_INRAE=41.772;MAF_USDA=28.235
NC_035078.1	8430625	.	C	T	.	.	MAF_USDA=2.459
NC_035078.1	8430656	.	C	T	.	.	MAF_INRAE=19.62;MAF_USDA=20.0
NC_035078.1	8430697	.	C	T	.	.	MAF_USDA=7.377
NC_035078.1	8430755	.	A	G	.	.	MAF_INRAE=18.987;MAF_USDA=14.118
NC_035078.1	8430768	.	C	T	.	.	MAF_INRAE=18.987;MAF_USDA=14.706
NC_035078.1	8430781	.	A	C	.	.	MAF_INRAE=18.987;MAF_USDA=19.412
NC_035078.1	8430876	.	A	T	.	.	MAF_INRAE=42.405;MAF_USDA=28.235
NC_035078.1	8430962	.	G	T	.	.	MAF_USDA=2.459
NC_035078.1	8431018	.	A	C	.	.	MAF_INRAE=18.987;MAF_USDA=18.824
NC_035078.1	8431066	.	A	C	.	.	MAF_INRAE=18.354;MAF_USDA=18.824
NC_035078.1	8431118	.	A	C	.	.	MAF_USDA=2.459
NC_035078.1	8431149	.	C	T	.	.	MAF_INRAE=18.987;MAF_USDA=14.118
NC_035078.1	8431195	.	G	A	.	.	MAF_INRAE=17.722;MAF_USDA=8.333
NC_035078.1	8431377	.	T	C	.	.	MAF_USDA=12.5
NC_035078.1	8431382	.	C	A	.	.	MAF_USDA=1.639
NC_035078.1	8431581	.	G	A	.	.	MAF_USDA=4.706
NC_035078.1	8431636	.	T	C	.	.	MAF_INRAE=19.62;MAF_USDA=14.118
NC_035078.1	8431654	.	A	G	.	.	MAF_INRAE=42.405;MAF_USDA=36.471
NC_035078.1	8431729	.	G	T	.	.	MAF_INRAE=19.62;MAF_USDA=14.118
NC_035078.1	8431782	.	G	A	.	.	MAF_USDA=4.098
NC_035078.1	8431811	.	C	A	.	.	MAF_INRAE=18.987;MAF_USDA=14.118
NC_035078.1	8431977	.	T	G	.	.	MAF_USDA=1.639
NC_035078.1	8431981	.	C	T	.	.	MAF_USDA=7.647
NC_035078.1	8431982	.	T	G	.	.	MAF_INRAE=23.333;MAF_USDA=29.167
NC_035078.1	8432062	.	C	T	.	.	MAF_INRAE=25.949;MAF_USDA=31.765
NC_035078.1	8432079	.	A	G	.	.	MAF_INRAE=42.405;MAF_USDA=36.471
NC_035078.1	8432114	.	T	G	.	.	MAF_USDA=2.459
NC_035078.1	8432128	.	G	A	.	.	MAF_USDA=2.459
NC_035078.1	8432176	.	T	C	.	.	MAF_USDA=2.459
NC_035078.1	8432186	.	T	A	.	.	MAF_USDA=1.639
NC_035078.1	8432187	.	C	A	.	.	MAF_USDA=1.639
NC_035078.1	8432214	.	T	A	.	.	MAF_INRAE=6.329;MAF_USDA=15.882
NC_035078.1	8432239	.	A	G	.	.	MAF_INRAE=4.43;MAF_USDA=16.667
NC_035078.1	8432500	.	T	C	.	.	MAF_INRAE=5.696;MAF_USDA=10.0
NC_035078.1	8432616	.	G	A	.	.	MAF_INRAE=5.263
NC_035078.1	8432741	.	C	T	.	.	MAF_USDA=12.5
NC_035078.1	8432773	.	T	G	.	.	MAF_USDA=12.5
NC_035078.1	8433128	.	G	C	.	.	MAF_USDA=23.913
NC_035078.1	8433611	.	A	C	.	.	MAF_USDA=19.565
NC_035078.1	8433810	.	A	C	.	.	MAF_USDA=17.391
NC_035078.1	8433876	.	G	A	.	.	MAF_USDA=1.724
NC_035078.1	8433901	.	G	T	.	.	MAF_USDA=2.586
NC_035078.1	8433916	.	G	A	.	.	MAF_USDA=34.568
NC_035078.1	8433949	.	G	C	.	.	MAF_USDA=1.724
NC_035078.1	8434002	.	T	G	.	.	MAF_USDA=45.679
NC_035078.1	8434303	.	C	T	.	.	MAF_USDA=35.802
NC_035078.1	8434464	.	C	T	.	.	MAF_USDA=3.704
NC_035078.1	8434542	.	G	C	.	.	MAF_USDA=45.679
NC_035078.1	8434672	.	T	C	.	.	MAF_USDA=1.724
NC_035078.1	8434675	.	A	G	.	.	MAF_USDA=1.724
NC_035078.1	8434745	.	T	C	.	.	MAF_USDA=22.84
NC_035078.1	8434751	.	C	T	.	.	MAF_USDA=1.724
NC_035078.1	8434872	.	G	A	.	.	MAF_USDA=6.897
NC_035078.1	8434911	.	G	T	.	.	MAF_USDA=6.034
NC_035078.1	8434981	.	C	A	.	.	MAF_USDA=13.793
NC_035078.1	8435036	.	G	A	.	.	MAF_USDA=4.348
NC_035078.1	8435047	.	T	A	.	.	MAF_USDA=8.696
NC_035078.1	8435143	.	A	G	.	.	MAF_USDA=11.728
NC_035078.1	8435188	.	C	T	.	.	MAF_USDA=3.333
NC_035078.1	8435210	.	G	T	.	.	MAF_USDA=41.304
NC_035078.1	8435290	.	G	T	.	.	MAF_USDA=3.448
NC_035078.1	8435414	.	C	A	.	.	MAF_USDA=3.279
NC_035078.1	8435429	.	C	A	.	.	MAF_USDA=8.696
NC_035078.1	8435467	.	T	C	.	.	MAF_USDA=1.695
NC_035078.1	8435498	.	C	T	.	.	MAF_USDA=3.333
NC_035078.1	8435559	.	C	T	.	.	MAF_USDA=5.0
NC_035078.1	8435577	.	T	C	.	.	MAF_USDA=2.542
NC_035078.1	8435615	.	C	T	.	.	MAF_USDA=1.724
NC_035078.1	8435630	.	C	T	.	.	MAF_USDA=3.448
NC_035078.1	8435670	.	A	G	.	.	MAF_USDA=3.39
NC_035078.1	8435695	.	A	G	.	.	MAF_USDA=2.542
NC_035078.1	8435818	.	G	A	.	.	MAF_INRAE=28.481;MAF_USDA=24.706
NC_035078.1	8435837	.	G	A	.	.	MAF_INRAE=29.114;MAF_USDA=25.294
NC_035078.1	8435992	.	C	T	.	.	MAF_INRAE=19.62;MAF_USDA=15.294
NC_035078.1	8436014	.	C	T	.	.	MAF_USDA=1.765
NC_035078.1	8436060	.	T	G	.	.	MAF_INRAE=19.62;MAF_USDA=13.529
NC_035078.1	8436155	.	T	C	.	.	MAF_INRAE=35.443;MAF_USDA=17.647
NC_035078.1	8436165	.	C	T	.	.	MAF_USDA=5.738
NC_035078.1	8436182	.	C	T	.	.	MAF_INRAE=29.747;MAF_USDA=28.235
NC_035078.1	8436221	.	A	C	.	.	MAF_INRAE=5.833
NC_035078.1	8436240	.	C	A	.	.	MAF_INRAE=35.443;MAF_USDA=19.412
NC_035078.1	8436241	.	A	T	.	.	MAF_USDA=4.918
NC_035078.1	8436286	.	A	T	.	.	MAF_USDA=2.459
NC_035078.1	8436297	.	G	A	.	.	MAF_USDA=1.639
NC_035078.1	8436313	.	T	C	.	.	MAF_USDA=6.471
NC_035078.1	8436418	.	G	A	.	.	MAF_INRAE=5.833
NC_035078.1	8436673	.	C	A	.	.	MAF_USDA=5.294
NC_035078.1	8436676	.	C	T	.	.	MAF_USDA=1.639
NC_035078.1	8436763	.	A	T	.	.	MAF_INRAE=35.443
NC_035078.1	8436776	.	T	G	.	.	MAF_USDA=4.098
NC_035078.1	8436787	.	C	T	.	.	MAF_USDA=4.098
NC_035078.1	8436866	.	G	A	.	.	MAF_INRAE=32.911;MAF_USDA=17.647
NC_035078.1	8436892	.	C	T	.	.	MAF_INRAE=19.62;MAF_USDA=14.118
NC_035078.1	8436938	.	T	A	.	.	MAF_INRAE=15.19;MAF_USDA=4.167
NC_035078.1	8436959	.	T	C	.	.	MAF_INRAE=28.481;MAF_USDA=24.118
NC_035078.1	8437008	.	G	T	.	.	MAF_INRAE=28.481;MAF_USDA=22.353
NC_035078.1	8437020	.	C	A	.	.	MAF_USDA=1.639
NC_035078.1	8437050	.	T	C	.	.	MAF_INRAE=36.076;MAF_USDA=43.529
NC_035078.1	8437066	.	A	G	.	.	MAF_INRAE=28.481;MAF_USDA=28.824
NC_035078.1	8437138	.	G	A	.	.	MAF_USDA=2.083
NC_035078.1	8437191	.	T	C	.	.	MAF_INRAE=35.443;MAF_USDA=22.353
NC_035078.1	8437196	.	C	T	.	.	MAF_USDA=2.459
NC_035078.1	8437262	.	G	T	.	.	MAF_INRAE=31.579;MAF_USDA=6.25
NC_035078.1	8437291	.	A	T	.	.	MAF_USDA=2.5
NC_035078.1	8437305	.	A	G	.	.	MAF_INRAE=35.443;MAF_USDA=26.471
NC_035078.1	8437312	.	T	C	.	.	MAF_INRAE=35.443;MAF_USDA=24.706
NC_035078.1	8437585	.	T	C	.	.	MAF_INRAE=29.114;MAF_USDA=29.412
NC_035078.1	8437681	.	A	G	.	.	MAF_USDA=9.016
NC_035078.1	8437718	.	G	T	.	.	MAF_USDA=1.639
NC_035078.1	8437737	.	G	T	.	.	MAF_INRAE=35.443;MAF_USDA=15.574
NC_035078.1	8437762	.	A	T	.	.	MAF_USDA=2.083
NC_035078.1	8437770	.	C	T	.	.	MAF_USDA=4.918
NC_035078.1	8437875	.	C	T	.	.	MAF_INRAE=36.076;MAF_USDA=20.482
NC_035078.1	8437895	.	C	T	.	.	MAF_USDA=2.5
NC_035078.1	8438000	.	T	A	.	.	MAF_USDA=3.279
NC_035078.1	8438073	.	G	A	.	.	MAF_USDA=2.459
NC_035078.1	8438137	.	G	T	.	.	MAF_USDA=3.279
NC_035078.1	8438189	.	G	C	.	.	MAF_USDA=3.279
NC_035078.1	8438274	.	T	G	.	.	MAF_USDA=34.118
NC_035078.1	8438320	.	C	G	.	.	MAF_INRAE=6.329;MAF_USDA=17.647
NC_035078.1	8438347	.	T	C	.	.	MAF_INRAE=32.278;MAF_USDA=41.071
NC_035078.1	8438359	.	A	T	.	.	MAF_USDA=2.459
NC_035078.1	8438400	.	C	T	.	.	MAF_INRAE=28.481;MAF_USDA=25.294
NC_035078.1	8438426	.	G	A	.	.	MAF_INRAE=29.114;MAF_USDA=25.882
NC_035078.1	8438434	.	G	T	.	.	MAF_INRAE=19.62;MAF_USDA=14.706
NC_035078.1	8438466	.	T	C	.	.	MAF_INRAE=24.167;MAF_USDA=13.529
NC_035078.1	8438469	.	G	A	.	.	MAF_INRAE=24.167;MAF_USDA=13.529
NC_035078.1	8438542	.	G	T	.	.	MAF_USDA=2.459
NC_035078.1	8438615	.	T	G	.	.	MAF_INRAE=3.333
NC_035078.1	8438633	.	T	A	.	.	MAF_USDA=1.639
NC_035078.1	8438652	.	T	G	.	.	MAF_USDA=2.083
NC_035078.1	8438662	.	A	C	.	.	MAF_INRAE=29.114;MAF_USDA=37.059
NC_035078.1	8438689	.	A	C	.	.	MAF_INRAE=3.333;MAF_USDA=2.5
NC_035078.1	8438721	.	C	A	.	.	MAF_USDA=2.5
NC_035078.1	8438748	.	G	A	.	.	MAF_INRAE=16.456;MAF_USDA=42.941
NC_035078.1	8438857	.	T	A	.	.	MAF_USDA=2.083
NC_035078.1	8438904	.	C	A	.	.	MAF_USDA=3.279
NC_035078.1	8438914	.	C	T	.	.	MAF_USDA=6.557
NC_035078.1	8438918	.	T	G	.	.	MAF_USDA=5.738
NC_035078.1	8438988	.	G	A	.	.	MAF_INRAE=19.62;MAF_USDA=29.167
NC_035078.1	8438990	.	C	A	.	.	MAF_INRAE=24.167;MAF_USDA=29.167
NC_035078.1	8438991	.	T	A	.	.	MAF_INRAE=24.167;MAF_USDA=29.167
NC_035078.1	8438997	.	T	G	.	.	MAF_USDA=29.167
NC_035078.1	8439101	.	T	C	.	.	MAF_INRAE=36.076;MAF_USDA=45.833
NC_035078.1	8439128	.	G	T	.	.	MAF_USDA=1.639
NC_035078.1	8439288	.	C	T	.	.	MAF_USDA=1.639
NC_035078.1	8439326	.	A	G	.	.	MAF_USDA=9.836
NC_035078.1	8439348	.	G	A	.	.	MAF_USDA=5.294
NC_035078.1	8439456	.	A	T	.	.	MAF_USDA=9.016
NC_035078.1	8439509	.	C	T	.	.	MAF_INRAE=15.823;MAF_USDA=28.235
NC_035078.1	8439510	.	G	T	.	.	MAF_USDA=3.279
NC_035078.1	8439511	.	C	G	.	.	MAF_USDA=1.639
NC_035078.1	8439542	.	G	A	.	.	MAF_INRAE=15.823;MAF_USDA=2.941
NC_035078.1	8439558	.	G	T	.	.	MAF_INRAE=15.823;MAF_USDA=2.941
NC_035078.1	8439650	.	C	T	.	.	MAF_USDA=1.639
NC_035078.1	8439726	.	T	G	.	.	MAF_INRAE=16.456;MAF_USDA=20.833
NC_035078.1	8439748	.	G	A	.	.	MAF_INRAE=36.076;MAF_USDA=43.529
NC_035078.1	8439786	.	T	G	.	.	MAF_INRAE=36.076;MAF_USDA=44.706
NC_035078.1	8439790	.	T	G	.	.	MAF_USDA=3.279
NC_035078.1	8439899	.	T	C	.	.	MAF_USDA=2.459
NC_035078.1	8439969	.	G	A	.	.	MAF_INRAE=18.987;MAF_USDA=19.412
NC_035078.1	8440035	.	A	C	.	.	MAF_INRAE=36.076;MAF_USDA=43.529
NC_035078.1	8440125	.	T	G	.	.	MAF_USDA=2.459
NC_035078.1	8440130	.	A	G	.	.	MAF_USDA=1.639
NC_035078.1	8440138	.	C	T	.	.	MAF_USDA=2.459
NC_035078.1	8440319	.	A	T	.	.	MAF_USDA=2.459
NC_035078.1	8440388	.	T	C	.	.	MAF_INRAE=19.62;MAF_USDA=20.0
NC_035078.1	8440408	.	A	T	.	.	MAF_USDA=9.016
NC_035078.1	8440533	.	C	T	.	.	MAF_INRAE=32.278;MAF_USDA=12.353
NC_035078.1	8440534	.	G	A	.	.	MAF_USDA=1.639
NC_035078.1	8440554	.	C	A	.	.	MAF_INRAE=19.62;MAF_USDA=18.824
NC_035078.1	8440654	.	T	G	.	.	MAF_INRAE=15.823;MAF_USDA=28.824
NC_035078.1	8440736	.	T	A	.	.	MAF_INRAE=5.263;MAF_USDA=29.167
NC_035078.1	8440747	.	T	A	.	.	MAF_INRAE=40.0;MAF_USDA=19.412
NC_035078.1	8440753	.	C	A	.	.	MAF_INRAE=19.62;MAF_USDA=19.412
NC_035078.1	8440859	.	G	A	.	.	MAF_USDA=2.083
NC_035078.1	8440961	.	C	T	.	.	MAF_USDA=5.738
NC_035078.1	8440963	.	G	A	.	.	MAF_USDA=2.459
NC_035078.1	8440965	.	C	T	.	.	MAF_INRAE=15.823;MAF_USDA=32.941
NC_035078.1	8441011	.	G	A	.	.	MAF_USDA=8.235
NC_035078.1	8441022	.	C	A	.	.	MAF_USDA=7.647
NC_035078.1	8441032	.	A	C	.	.	MAF_INRAE=15.823;MAF_USDA=29.412
NC_035078.1	8441034	.	G	T	.	.	MAF_USDA=7.647
NC_035078.1	8441048	.	T	C	.	.	MAF_INRAE=15.823;MAF_USDA=28.235
NC_035078.1	8441159	.	C	T	.	.	MAF_INRAE=15.823;MAF_USDA=4.167
NC_035078.1	8441185	.	G	A	.	.	MAF_USDA=9.836
NC_035078.1	8441260	.	C	T	.	.	MAF_INRAE=18.354;MAF_USDA=18.824
NC_035078.1	8441289	.	C	T	.	.	MAF_INRAE=17.5;MAF_USDA=6.471
NC_035078.1	8441290	.	G	A	.	.	MAF_USDA=7.647
NC_035078.1	8441316	.	C	T	.	.	MAF_USDA=1.639
NC_035078.1	8441373	.	G	T	.	.	MAF_INRAE=18.987;MAF_USDA=15.882
NC_035078.1	8441386	.	C	T	.	.	MAF_USDA=7.647
NC_035078.1	8441396	.	T	C	.	.	MAF_USDA=45.294
NC_035078.1	8441403	.	A	G	.	.	MAF_USDA=14.583
NC_035078.1	8441581	.	C	T	.	.	MAF_INRAE=23.418;MAF_USDA=20.0
NC_035078.1	8441612	.	G	A	.	.	MAF_INRAE=32.278;MAF_USDA=25.882
NC_035078.1	8441618	.	A	G	.	.	MAF_USDA=3.279
NC_035078.1	8441629	.	T	C	.	.	MAF_INRAE=36.076;MAF_USDA=42.353
NC_035078.1	8441794	.	G	T	.	.	MAF_INRAE=3.333
NC_035078.1	8441810	.	C	A	.	.	MAF_INRAE=15.823;MAF_USDA=26.471
NC_035078.1	8441830	.	T	C	.	.	MAF_INRAE=36.076;MAF_USDA=42.353
NC_035078.1	8441933	.	C	G	.	.	MAF_USDA=4.098
NC_035078.1	8441941	.	G	C	.	.	MAF_USDA=4.098
NC_035078.1	8441943	.	A	G	.	.	MAF_INRAE=19.62;MAF_USDA=29.167
NC_035078.1	8441951	.	G	A	.	.	MAF_USDA=3.279
NC_035078.1	8442043	.	A	G	.	.	MAF_USDA=2.459
NC_035078.1	8442155	.	C	T	.	.	MAF_INRAE=31.579
NC_035078.1	8442220	.	G	A	.	.	MAF_USDA=3.279
NC_035078.1	8442232	.	G	A	.	.	MAF_INRAE=20.253;MAF_USDA=19.412
NC_035078.1	8442251	.	C	T	.	.	MAF_INRAE=4.167;MAF_USDA=5.738
NC_035078.1	8442296	.	C	G	.	.	MAF_INRAE=15.823
NC_035078.1	8442306	.	C	T	.	.	MAF_USDA=6.471
NC_035078.1	8442384	.	G	A	.	.	MAF_USDA=8.824
NC_035078.1	8442476	.	G	A	.	.	MAF_USDA=8.824
NC_035078.1	8442567	.	A	T	.	.	MAF_USDA=1.639
NC_035078.1	8442598	.	C	G	.	.	MAF_USDA=2.459
NC_035078.1	8442605	.	A	G	.	.	MAF_INRAE=15.823;MAF_USDA=28.235
NC_035078.1	8442618	.	A	G	.	.	MAF_INRAE=36.076;MAF_USDA=44.118
NC_035078.1	8442683	.	G	T	.	.	MAF_USDA=4.098
NC_035078.1	8442709	.	A	G	.	.	MAF_INRAE=36.076;MAF_USDA=42.941
NC_035078.1	8442764	.	T	C	.	.	MAF_USDA=2.459
NC_035078.1	8442780	.	G	T	.	.	MAF_INRAE=16.456;MAF_USDA=32.941
NC_035078.1	8442915	.	G	A	.	.	MAF_USDA=1.639
NC_035078.1	8442929	.	C	A	.	.	MAF_USDA=1.639
NC_035078.1	8442992	.	T	G	.	.	MAF_USDA=2.459
NC_035078.1	8442995	.	C	A	.	.	MAF_USDA=9.412
NC_035078.1	8443104	.	A	T	.	.	MAF_INRAE=15.823;MAF_USDA=22.941
NC_035078.1	8443151	.	A	C	.	.	MAF_INRAE=15.823;MAF_USDA=4.167
NC_035078.1	8443220	.	A	T	.	.	MAF_USDA=7.377
NC_035078.1	8443246	.	G	C	.	.	MAF_USDA=9.016
NC_035078.1	8443285	.	A	T	.	.	MAF_USDA=5.294
NC_035078.1	8443300	.	T	G	.	.	MAF_USDA=1.639
NC_035078.1	8443318	.	T	C	.	.	MAF_INRAE=15.823
NC_035078.1	8443319	.	T	A	.	.	MAF_INRAE=10.833
NC_035078.1	8443363	.	G	T	.	.	MAF_USDA=14.583
NC_035078.1	8443370	.	C	T	.	.	MAF_INRAE=15.823;MAF_USDA=34.426
NC_035078.1	8443374	.	T	C	.	.	MAF_INRAE=18.987;MAF_USDA=19.412
NC_035078.1	8443443	.	T	G	.	.	MAF_USDA=2.083
NC_035078.1	8443647	.	G	T	.	.	MAF_INRAE=15.823;MAF_USDA=31.148
NC_035078.1	8443781	.	A	T	.	.	MAF_INRAE=13.333
NC_035078.1	8443818	.	T	G	.	.	MAF_INRAE=31.579
NC_035078.1	8443860	.	T	C	.	.	MAF_INRAE=24.684;MAF_USDA=27.381
NC_035078.1	8443862	.	T	A	.	.	MAF_INRAE=19.62;MAF_USDA=19.048
NC_035078.1	8443891	.	A	G	.	.	MAF_USDA=2.459
NC_035078.1	8443892	.	G	A	.	.	MAF_INRAE=19.62;MAF_USDA=19.412
NC_035078.1	8444207	.	C	A	.	.	MAF_INRAE=15.823;MAF_USDA=32.787
NC_035078.1	8444253	.	C	T	.	.	MAF_USDA=1.639
NC_035078.1	8444380	.	T	C	.	.	MAF_INRAE=37.342;MAF_USDA=22.941
NC_035078.1	8444409	.	C	A	.	.	MAF_USDA=2.459
NC_035078.1	8444447	.	C	A	.	.	MAF_USDA=2.353
NC_035078.1	8444460	.	T	C	.	.	MAF_USDA=5.738
NC_035078.1	8444536	.	G	T	.	.	MAF_INRAE=15.823;MAF_USDA=36.885
NC_035078.1	8444568	.	G	A	.	.	MAF_USDA=2.459
NC_035078.1	8444643	.	T	G	.	.	MAF_INRAE=15.823;MAF_USDA=29.508
NC_035078.1	8444660	.	G	T	.	.	MAF_USDA=1.639
NC_035078.1	8444693	.	G	T	.	.	MAF_INRAE=24.684;MAF_USDA=27.647
NC_035078.1	8444694	.	G	T	.	.	MAF_INRAE=17.5;MAF_USDA=27.647
NC_035078.1	8444714	.	A	T	.	.	MAF_INRAE=40.506;MAF_USDA=48.235
NC_035078.1	8444776	.	A	C	.	.	MAF_USDA=10.656
NC_035078.1	8444880	.	G	A	.	.	MAF_INRAE=36.709;MAF_USDA=34.706
NC_035078.1	8444912	.	T	A	.	.	MAF_INRAE=5.833
NC_035078.1	8444919	.	G	A	.	.	MAF_INRAE=17.722;MAF_USDA=10.0
NC_035078.1	8444928	.	T	A	.	.	MAF_INRAE=47.468;MAF_USDA=38.824
NC_035078.1	8445003	.	A	C	.	.	MAF_INRAE=18.987;MAF_USDA=14.706
NC_035078.1	8445082	.	C	A	.	.	MAF_INRAE=14.557;MAF_USDA=4.167
NC_035078.1	8445089	.	G	T	.	.	MAF_INRAE=18.987;MAF_USDA=7.647
NC_035078.1	8445091	.	T	A	.	.	MAF_INRAE=45.833;MAF_USDA=39.881
NC_035078.1	8445180	.	C	A	.	.	MAF_INRAE=24.684;MAF_USDA=28.235
NC_035078.1	8445225	.	T	C	.	.	MAF_INRAE=14.557;MAF_USDA=3.279
NC_035078.1	8445427	.	T	C	.	.	MAF_USDA=9.836
NC_035078.1	8445468	.	A	C	.	.	MAF_USDA=2.459
NC_035078.1	8445492	.	G	T	.	.	MAF_INRAE=36.076;MAF_USDA=27.059
NC_035078.1	8445497	.	C	A	.	.	MAF_INRAE=17.722;MAF_USDA=20.0
NC_035078.1	8445607	.	A	T	.	.	MAF_INRAE=3.333
NC_035078.1	8445650	.	A	C	.	.	MAF_INRAE=36.709;MAF_USDA=28.235
NC_035078.1	8445662	.	A	G	.	.	MAF_USDA=2.459
NC_035078.1	8445741	.	T	C	.	.	MAF_USDA=9.836
NC_035078.1	8445783	.	T	C	.	.	MAF_USDA=3.279
NC_035078.1	8445808	.	C	T	.	.	MAF_USDA=1.639
NC_035078.1	8445833	.	G	A	.	.	MAF_USDA=4.098
NC_035078.1	8445964	.	T	C	.	.	MAF_INRAE=36.709;MAF_USDA=28.824
NC_035078.1	8446005	.	T	C	.	.	MAF_INRAE=36.076;MAF_USDA=28.824
NC_035078.1	8446107	.	C	T	.	.	MAF_USDA=13.115
NC_035078.1	8446154	.	A	T	.	.	MAF_USDA=1.639
NC_035078.1	8446401	.	C	T	.	.	MAF_INRAE=22.152;MAF_USDA=22.131
NC_035078.1	8446535	.	A	T	.	.	MAF_INRAE=3.333
NC_035078.1	8446660	.	A	C	.	.	MAF_INRAE=15.823
NC_035078.1	8446661	.	C	T	.	.	MAF_INRAE=6.329;MAF_USDA=20.492
NC_035078.1	8446925	.	A	C	.	.	MAF_USDA=3.279
NC_035078.1	8446945	.	C	A	.	.	MAF_USDA=3.279
NC_035078.1	8446983	.	C	T	.	.	MAF_INRAE=15.823
NC_035078.1	8447027	.	A	T	.	.	MAF_USDA=13.115
NC_035078.1	8447032	.	C	A	.	.	MAF_USDA=13.115
NC_035078.1	8447036	.	T	G	.	.	MAF_USDA=13.115
NC_035078.1	8447040	.	G	T	.	.	MAF_INRAE=34.177;MAF_USDA=23.529
NC_035078.1	8447047	.	T	A	.	.	MAF_INRAE=17.722;MAF_USDA=10.0
NC_035078.1	8447072	.	T	G	.	.	MAF_USDA=1.639
NC_035078.1	8447087	.	A	T	.	.	MAF_USDA=3.279
NC_035078.1	8447124	.	T	A	.	.	MAF_USDA=4.098
NC_035078.1	8447180	.	C	A	.	.	MAF_INRAE=19.62;MAF_USDA=8.824
NC_035078.1	8447181	.	C	A	.	.	MAF_USDA=1.639
NC_035078.1	8447188	.	C	T	.	.	MAF_USDA=4.918
NC_035078.1	8447189	.	G	A	.	.	MAF_USDA=2.941
NC_035078.1	8447259	.	G	A	.	.	MAF_USDA=2.459
NC_035078.1	8447272	.	G	T	.	.	MAF_USDA=2.459
NC_035078.1	8447437	.	G	T	.	.	MAF_INRAE=14.167;MAF_USDA=8.824
NC_035078.1	8447475	.	G	A	.	.	MAF_USDA=1.639
NC_035078.1	8447518	.	T	G	.	.	MAF_INRAE=45.57;MAF_USDA=16.667
NC_035078.1	8447584	.	T	C	.	.	MAF_USDA=13.934
NC_035078.1	8447599	.	T	G	.	.	MAF_USDA=2.5
NC_035078.1	8447704	.	C	A	.	.	MAF_USDA=1.639
NC_035078.1	8447883	.	A	C	.	.	MAF_INRAE=43.038;MAF_USDA=40.0
NC_035078.1	8447908	.	C	A	.	.	MAF_INRAE=11.667
NC_035078.1	8447965	.	G	T	.	.	MAF_USDA=4.098
NC_035078.1	8447998	.	C	G	.	.	MAF_USDA=8.197
NC_035078.1	8448115	.	G	A	.	.	MAF_INRAE=15.823
NC_035078.1	8448243	.	C	T	.	.	MAF_INRAE=16.456;MAF_USDA=22.941
NC_035078.1	8448307	.	C	A	.	.	MAF_USDA=1.639
NC_035078.1	8448342	.	C	A	.	.	MAF_USDA=4.098
NC_035078.1	8448343	.	A	T	.	.	MAF_USDA=4.098
NC_035078.1	8448365	.	G	A	.	.	MAF_INRAE=6.329;MAF_USDA=17.059
NC_035078.1	8448382	.	T	A	.	.	MAF_USDA=16.471
NC_035078.1	8448488	.	C	T	.	.	MAF_USDA=15.294
NC_035078.1	8448617	.	G	A	.	.	MAF_INRAE=16.456;MAF_USDA=7.377
NC_035078.1	8448690	.	T	C	.	.	MAF_INRAE=15.823
NC_035078.1	8448770	.	C	T	.	.	MAF_USDA=3.279
NC_035078.1	8448776	.	T	C	.	.	MAF_USDA=17.059
NC_035078.1	8448839	.	T	C	.	.	MAF_INRAE=18.354;MAF_USDA=10.417
NC_035078.1	8448850	.	T	C	.	.	MAF_USDA=4.098
NC_035078.1	8448998	.	A	G	.	.	MAF_USDA=4.098
NC_035078.1	8448999	.	G	A	.	.	MAF_USDA=3.279
NC_035078.1	8449021	.	C	A	.	.	MAF_INRAE=17.722;MAF_USDA=4.118
NC_035078.1	8449029	.	A	C	.	.	MAF_USDA=14.706
NC_035078.1	8449046	.	A	G	.	.	MAF_USDA=3.279
NC_035078.1	8449088	.	A	T	.	.	MAF_INRAE=16.456;MAF_USDA=7.377
NC_035078.1	8449288	.	T	C	.	.	MAF_INRAE=25.949;MAF_USDA=42.353
NC_035078.1	8449291	.	T	C	.	.	MAF_INRAE=17.722;MAF_USDA=17.647
NC_035078.1	8449301	.	G	T	.	.	MAF_USDA=2.459
NC_035078.1	8449334	.	G	T	.	.	MAF_INRAE=3.333
NC_035078.1	8449342	.	G	A	.	.	MAF_INRAE=36.709;MAF_USDA=30.0
NC_035078.1	8449416	.	G	A	.	.	MAF_USDA=3.279
NC_035078.1	8449431	.	C	A	.	.	MAF_INRAE=17.089;MAF_USDA=24.118
NC_035078.1	8449451	.	A	G	.	.	MAF_INRAE=46.203;MAF_USDA=37.059
NC_035078.1	8449529	.	C	T	.	.	MAF_USDA=4.918
NC_035078.1	8449538	.	C	A	.	.	MAF_INRAE=17.089;MAF_USDA=21.176
NC_035078.1	8449685	.	A	C	.	.	MAF_INRAE=6.962;MAF_USDA=25.595
NC_035078.1	8449707	.	T	A	.	.	MAF_INRAE=3.333;MAF_USDA=1.667
NC_035078.1	8449869	.	T	C	.	.	MAF_USDA=4.167
NC_035078.1	8449871	.	A	T	.	.	MAF_USDA=4.167
NC_035078.1	8449872	.	G	T	.	.	MAF_USDA=4.167
NC_035078.1	8450017	.	G	A	.	.	MAF_INRAE=20.0;MAF_USDA=20.833
NC_035078.1	8450034	.	G	A	.	.	MAF_INRAE=11.667
NC_035078.1	8450087	.	A	T	.	.	MAF_INRAE=10.833
NC_035078.1	8450089	.	G	A	.	.	MAF_INRAE=10.833
NC_035078.1	8450115	.	C	A	.	.	MAF_INRAE=21.667;MAF_USDA=22.917
NC_035078.1	8450429	.	C	T	.	.	MAF_INRAE=17.722;MAF_USDA=13.529
NC_035078.1	8450438	.	T	C	.	.	MAF_INRAE=3.333
NC_035078.1	8450519	.	A	G	.	.	MAF_INRAE=17.722;MAF_USDA=21.176
NC_035078.1	8450543	.	G	A	.	.	MAF_INRAE=17.722;MAF_USDA=21.176
NC_035078.1	8450569	.	G	A	.	.	MAF_INRAE=39.873;MAF_USDA=32.941
NC_035078.1	8450623	.	C	T	.	.	MAF_USDA=7.059
NC_035078.1	8450654	.	C	T	.	.	MAF_INRAE=17.089;MAF_USDA=21.176
NC_035078.1	8450692	.	T	C	.	.	MAF_INRAE=17.089;MAF_USDA=21.765
NC_035078.1	8450729	.	C	T	.	.	MAF_INRAE=17.089;MAF_USDA=11.176
NC_035078.1	8450956	.	T	C	.	.	MAF_INRAE=22.152;MAF_USDA=5.294
NC_035078.1	8451024	.	G	A	.	.	MAF_USDA=4.098
NC_035078.1	8451033	.	C	T	.	.	MAF_USDA=4.167
NC_035078.1	8451078	.	G	A	.	.	MAF_INRAE=19.62;MAF_USDA=14.118
NC_035078.1	8451148	.	G	T	.	.	MAF_USDA=4.098
NC_035078.1	8451187	.	A	C	.	.	MAF_INRAE=19.62;MAF_USDA=14.118
NC_035078.1	8451192	.	C	A	.	.	MAF_INRAE=28.481;MAF_USDA=49.412
NC_035078.1	8451215	.	C	T	.	.	MAF_USDA=13.934
NC_035078.1	8451259	.	G	T	.	.	MAF_INRAE=17.722;MAF_USDA=4.706
NC_035078.1	8451306	.	A	C	.	.	MAF_USDA=11.475
NC_035078.1	8451317	.	A	G	.	.	MAF_USDA=4.167
NC_035078.1	8451335	.	C	A	.	.	MAF_INRAE=17.722;MAF_USDA=10.417
NC_035078.1	8451398	.	A	G	.	.	MAF_USDA=9.836
NC_035078.1	8451430	.	C	T	.	.	MAF_USDA=2.083
NC_035078.1	8451431	.	A	G	.	.	MAF_INRAE=49.367;MAF_USDA=40.0
NC_035078.1	8451434	.	A	G	.	.	MAF_INRAE=21.667;MAF_USDA=21.176
NC_035078.1	8451470	.	A	G	.	.	MAF_INRAE=4.167;MAF_USDA=4.918
NC_035078.1	8451489	.	C	T	.	.	MAF_USDA=2.083
NC_035078.1	8451503	.	C	T	.	.	MAF_USDA=3.279
NC_035078.1	8451600	.	A	C	.	.	MAF_INRAE=25.949;MAF_USDA=49.412
NC_035078.1	8451729	.	C	A	.	.	MAF_USDA=1.765
NC_035078.1	8451750	.	T	C	.	.	MAF_INRAE=19.62;MAF_USDA=14.706
NC_035078.1	8451858	.	A	G	.	.	MAF_USDA=4.167
NC_035078.1	8451934	.	C	A	.	.	MAF_INRAE=41.772;MAF_USDA=41.071
NC_035078.1	8451937	.	T	C	.	.	MAF_INRAE=38.333;MAF_USDA=41.071
NC_035078.1	8451939	.	G	C	.	.	MAF_INRAE=38.333;MAF_USDA=40.476
NC_035078.1	8451951	.	T	C	.	.	MAF_USDA=1.639
NC_035078.1	8451958	.	C	A	.	.	MAF_INRAE=20.253;MAF_USDA=37.647
NC_035078.1	8451959	.	C	T	.	.	MAF_INRAE=11.667;MAF_USDA=37.647
NC_035078.1	8452002	.	C	T	.	.	MAF_INRAE=43.671;MAF_USDA=45.882
NC_035078.1	8452004	.	A	C	.	.	MAF_INRAE=25.833;MAF_USDA=16.471
NC_035078.1	8452008	.	A	G	.	.	MAF_USDA=1.639
NC_035078.1	8452185	.	G	A	.	.	MAF_USDA=2.5
NC_035078.1	8452257	.	G	A	.	.	MAF_INRAE=37.342;MAF_USDA=28.235
NC_035078.1	8452297	.	A	C	.	.	MAF_INRAE=37.342;MAF_USDA=25.882
NC_035078.1	8452369	.	T	G	.	.	MAF_USDA=2.083
NC_035078.1	8452372	.	G	A	.	.	MAF_INRAE=37.342;MAF_USDA=25.882
NC_035078.1	8452429	.	G	T	.	.	MAF_INRAE=19.62;MAF_USDA=21.765
NC_035078.1	8452449	.	A	C	.	.	MAF_USDA=1.639
NC_035078.1	8452597	.	G	A	.	.	MAF_USDA=2.459
NC_035078.1	8452618	.	C	A	.	.	MAF_USDA=1.639
NC_035078.1	8452619	.	C	G	.	.	MAF_USDA=1.639
NC_035078.1	8452732	.	G	T	.	.	MAF_INRAE=19.62;MAF_USDA=13.529
NC_035078.1	8452757	.	C	G	.	.	MAF_INRAE=19.62;MAF_USDA=17.059
NC_035078.1	8452843	.	T	A	.	.	MAF_INRAE=3.333
NC_035078.1	8453130	.	G	A	.	.	MAF_INRAE=20.886;MAF_USDA=11.765
NC_035078.1	8453402	.	G	A	.	.	MAF_USDA=2.459
NC_035078.1	8453434	.	TAAAAAAAAAAAAAT	TAAAAAAAAAAAAAG	.	.	MAF_USDA=14.583
NC_035078.1	8453448	.	T	G	.	.	MAF_INRAE=21.667
NC_035078.1	8453523	.	T	C	.	.	MAF_USDA=1.639
NC_035078.1	8453602	.	G	A	.	.	MAF_INRAE=15.823
NC_035078.1	8453674	.	A	T	.	.	MAF_INRAE=17.722;MAF_USDA=5.294
NC_035078.1	8453712	.	G	A	.	.	MAF_INRAE=43.671;MAF_USDA=44.118
NC_035078.1	8453786	.	A	T	.	.	MAF_USDA=4.098
NC_035078.1	8453788	.	A	T	.	.	MAF_USDA=4.098
NC_035078.1	8453804	.	A	G	.	.	MAF_INRAE=6.329;MAF_USDA=20.588
NC_035078.1	8453851	.	A	C	.	.	MAF_USDA=1.639
NC_035078.1	8453885	.	A	G	.	.	MAF_USDA=9.016
NC_035078.1	8453905	.	C	A	.	.	MAF_INRAE=43.038;MAF_USDA=39.583
NC_035078.1	8453943	.	G	A	.	.	MAF_USDA=5.738
NC_035078.1	8453958	.	A	G	.	.	MAF_USDA=7.377
NC_035078.1	8454045	.	C	A	.	.	MAF_INRAE=43.671;MAF_USDA=37.5
NC_035078.1	8454164	.	C	T	.	.	MAF_USDA=3.333
NC_035078.1	8454207	.	G	T	.	.	MAF_USDA=1.639
NC_035078.1	8454477	.	T	C	.	.	MAF_USDA=4.348
NC_035078.1	8454492	.	G	A	.	.	MAF_USDA=19.565
NC_035078.1	8454579	.	G	T	.	.	MAF_INRAE=13.333;MAF_USDA=19.565
NC_035078.1	8454639	.	T	G	.	.	MAF_INRAE=13.333;MAF_USDA=19.565
NC_035078.1	8454653	.	C	T	.	.	MAF_INRAE=3.333
NC_035078.1	8454842	.	C	A	.	.	MAF_INRAE=24.167;MAF_USDA=36.957
NC_035078.1	8454843	.	A	C	.	.	MAF_INRAE=24.167;MAF_USDA=36.957
NC_035078.1	8454863	.	G	A	.	.	MAF_INRAE=36.667;MAF_USDA=43.478
NC_035078.1	8454873	.	G	A	.	.	MAF_INRAE=13.333;MAF_USDA=13.043
NC_035078.1	8454909	.	T	C	.	.	MAF_INRAE=37.5;MAF_USDA=43.478
NC_035078.1	8454924	.	G	A	.	.	MAF_INRAE=24.167;MAF_USDA=39.13
NC_035078.1	8454942	.	G	A	.	.	MAF_USDA=6.522
NC_035078.1	8454946	.	A	T	.	.	MAF_USDA=2.174
NC_035078.1	8454961	.	T	A	.	.	MAF_INRAE=24.167;MAF_USDA=38.554
NC_035078.1	8454965	.	G	A	.	.	MAF_USDA=2.459
NC_035078.1	8454990	.	A	T	.	.	MAF_INRAE=24.051;MAF_USDA=41.176
NC_035078.1	8455036	.	T	G	.	.	MAF_USDA=21.311
NC_035078.1	8455038	.	G	A	.	.	MAF_USDA=2.459
NC_035078.1	8455048	.	T	A	.	.	MAF_INRAE=3.333
NC_035078.1	8455051	.	T	G	.	.	MAF_INRAE=25.316;MAF_USDA=48.361
NC_035078.1	8455058	.	C	T	.	.	MAF_USDA=21.311
NC_035078.1	8455165	.	C	A	.	.	MAF_USDA=22.353
NC_035078.1	8455170	.	T	A	.	.	MAF_USDA=23.529
NC_035078.1	8455195	.	T	C	.	.	MAF_USDA=23.77
NC_035078.1	8455234	.	G	A	.	.	MAF_INRAE=24.167;MAF_USDA=6.471
NC_035078.1	8455243	.	T	A	.	.	MAF_USDA=14.754
NC_035078.1	8455263	.	G	A	.	.	MAF_INRAE=25.949;MAF_USDA=47.647
NC_035078.1	8455268	.	G	C	.	.	MAF_INRAE=25.949;MAF_USDA=50.0
NC_035078.1	8455337	.	T	C	.	.	MAF_INRAE=25.949;MAF_USDA=43.529
NC_035078.1	8455389	.	G	T	.	.	MAF_INRAE=17.722;MAF_USDA=8.235
NC_035078.1	8455458	.	C	A	.	.	MAF_INRAE=19.62;MAF_USDA=17.059
NC_035078.1	8455525	.	A	T	.	.	MAF_USDA=50.0
NC_035078.1	8455527	.	A	T,C	.	.	MAF_INRAE=27.5;MAF_USDA=50.0
NC_035078.1	8455531	.	T	C	.	.	MAF_INRAE=27.5;MAF_USDA=50.0
NC_035078.1	8455533	.	A	C	.	.	MAF_USDA=50.0
NC_035078.1	8455537	.	G	T	.	.	MAF_INRAE=27.5;MAF_USDA=50.0
NC_035078.1	8455538	.	A	C	.	.	MAF_INRAE=27.5;MAF_USDA=50.0
NC_035078.1	8455594	.	C	T	.	.	MAF_INRAE=17.722;MAF_USDA=7.647
NC_035078.1	8455611	.	G	T	.	.	MAF_INRAE=17.722;MAF_USDA=5.294
NC_035078.1	8455688	.	T	G	.	.	MAF_INRAE=6.329;MAF_USDA=16.471
NC_035078.1	8455692	.	A	T	.	.	MAF_INRAE=27.5;MAF_USDA=43.529
NC_035078.1	8455698	.	A	G	.	.	MAF_INRAE=26.582;MAF_USDA=43.529
NC_035078.1	8455716	.	A	G	.	.	MAF_INRAE=25.949;MAF_USDA=43.529
NC_035078.1	8455877	.	C	A	.	.	MAF_INRAE=6.329;MAF_USDA=25.882
NC_035078.1	8455961	.	T	A	.	.	MAF_USDA=4.098
NC_035078.1	8455971	.	G	T	.	.	MAF_INRAE=19.62;MAF_USDA=29.167
NC_035078.1	8455990	.	T	G	.	.	MAF_INRAE=25.949;MAF_USDA=42.941
NC_035078.1	8456010	.	T	C	.	.	MAF_INRAE=25.949;MAF_USDA=42.941
NC_035078.1	8456055	.	T	A	.	.	MAF_INRAE=6.329;MAF_USDA=23.529
NC_035078.1	8456080	.	C	A	.	.	MAF_USDA=4.918
NC_035078.1	8456089	.	G	A	.	.	MAF_INRAE=17.722;MAF_USDA=3.529
NC_035078.1	8456162	.	G	T	.	.	MAF_USDA=5.738
NC_035078.1	8456167	.	G	T	.	.	MAF_INRAE=6.329;MAF_USDA=27.059
NC_035078.1	8456243	.	G	T	.	.	MAF_USDA=14.583
NC_035078.1	8456274	.	G	C	.	.	MAF_INRAE=25.949;MAF_USDA=42.941
NC_035078.1	8456309	.	T	C	.	.	MAF_INRAE=25.949;MAF_USDA=42.353
NC_035078.1	8456342	.	T	G	.	.	MAF_USDA=1.639
NC_035078.1	8456343	.	A	G	.	.	MAF_USDA=7.059
NC_035078.1	8456386	.	G	C	.	.	MAF_USDA=1.639
NC_035078.1	8456395	.	T	G	.	.	MAF_INRAE=27.5;MAF_USDA=50.0
NC_035078.1	8456434	.	G	T	.	.	MAF_USDA=2.459
NC_035078.1	8456494	.	A	G	.	.	MAF_INRAE=25.949;MAF_USDA=43.529
NC_035078.1	8456746	.	T	A	.	.	MAF_INRAE=23.333;MAF_USDA=31.25
NC_035078.1	8456799	.	T	C	.	.	MAF_USDA=1.639
NC_035078.1	8456809	.	C	G	.	.	MAF_USDA=1.639
NC_035078.1	8456871	.	G	T	.	.	MAF_USDA=3.279
NC_035078.1	8456896	.	A	G	.	.	MAF_USDA=4.706
NC_035078.1	8456907	.	C	A	.	.	MAF_INRAE=17.722;MAF_USDA=8.333
NC_035078.1	8456918	.	T	C	.	.	MAF_USDA=1.639
NC_035078.1	8456994	.	G	T	.	.	MAF_INRAE=17.722;MAF_USDA=3.529
NC_035078.1	8457034	.	T	G	.	.	MAF_INRAE=6.329;MAF_USDA=25.882
NC_035078.1	8457038	.	A	T	.	.	MAF_USDA=2.459
NC_035078.1	8457045	.	C	T	.	.	MAF_USDA=2.459
NC_035078.1	8457051	.	G	T	.	.	MAF_USDA=2.459
NC_035078.1	8457104	.	G	T	.	.	MAF_USDA=2.459
NC_035078.1	8457109	.	A	G	.	.	MAF_USDA=1.639
NC_035078.1	8457198	.	A	T	.	.	MAF_INRAE=17.722;MAF_USDA=10.0
NC_035078.1	8457231	.	C	T	.	.	MAF_INRAE=17.722;MAF_USDA=8.235
NC_035078.1	8457238	.	A	G	.	.	MAF_USDA=3.279
NC_035078.1	8457306	.	C	T	.	.	MAF_INRAE=2.5;MAF_USDA=2.941
NC_035078.1	8457313	.	G	A	.	.	MAF_INRAE=2.5;MAF_USDA=8.333
NC_035078.1	8457330	.	C	T	.	.	MAF_USDA=3.279
NC_035078.1	8457344	.	C	G	.	.	MAF_INRAE=2.5;MAF_USDA=9.016
NC_035078.1	8457350	.	G	C	.	.	MAF_INRAE=1.667;MAF_USDA=3.279
NC_035078.1	8457357	.	C	G	.	.	MAF_INRAE=1.667;MAF_USDA=2.459
NC_035078.1	8457361	.	A	C	.	.	MAF_INRAE=1.667;MAF_USDA=2.459
NC_035078.1	8457453	.	G	T	.	.	MAF_INRAE=33.544;MAF_USDA=25.882
NC_035078.1	8457518	.	C	T	.	.	MAF_INRAE=26.582;MAF_USDA=31.176
NC_035078.1	8457567	.	C	A	.	.	MAF_INRAE=36.076;MAF_USDA=37.059
NC_035078.1	8457630	.	C	T	.	.	MAF_INRAE=26.582;MAF_USDA=35.882
NC_035078.1	8457680	.	T	C	.	.	MAF_USDA=1.639
NC_035078.1	8457702	.	T	G	.	.	MAF_INRAE=17.722;MAF_USDA=17.647
NC_035078.1	8457804	.	C	T	.	.	MAF_INRAE=17.722;MAF_USDA=18.235
NC_035078.1	8457813	.	G	A	.	.	MAF_USDA=2.941
NC_035078.1	8457840	.	A	T	.	.	MAF_INRAE=19.62;MAF_USDA=14.706
NC_035078.1	8457985	.	G	A	.	.	MAF_USDA=4.167
NC_035078.1	8458051	.	A	T	.	.	MAF_INRAE=5.263
NC_035078.1	8458109	.	A	G	.	.	MAF_INRAE=14.557;MAF_USDA=2.353
NC_035078.1	8458166	.	G	A	.	.	MAF_USDA=3.279
NC_035078.1	8458183	.	G	A	.	.	MAF_INRAE=26.582;MAF_USDA=43.529
NC_035078.1	8458200	.	T	C	.	.	MAF_INRAE=26.582;MAF_USDA=35.294
NC_035078.1	8458286	.	T	C	.	.	MAF_USDA=1.667
NC_035078.1	8458289	.	T	G	.	.	MAF_USDA=12.5
NC_035078.1	8458309	.	G	C	.	.	MAF_INRAE=19.62;MAF_USDA=14.706
NC_035078.1	8458395	.	T	C	.	.	MAF_INRAE=20.253;MAF_USDA=34.706
NC_035078.1	8458419	.	T	C	.	.	MAF_USDA=1.639
NC_035078.1	8458467	.	C	A	.	.	MAF_USDA=14.583
NC_035078.1	8458468	.	C	A	.	.	MAF_USDA=14.583
NC_035078.1	8458568	.	C	A	.	.	MAF_USDA=1.639
NC_035078.1	8458587	.	G	A	.	.	MAF_INRAE=27.215;MAF_USDA=38.824
NC_035078.1	8458694	.	C	T	.	.	MAF_USDA=1.639
NC_035078.1	8458762	.	G	A	.	.	MAF_INRAE=20.253;MAF_USDA=5.882
NC_035078.1	8458809	.	C	A	.	.	MAF_INRAE=11.392;MAF_USDA=49.412
NC_035078.1	8458829	.	C	T	.	.	MAF_USDA=1.639
NC_035078.1	8458854	.	G	A	.	.	MAF_INRAE=33.544;MAF_USDA=22.941
NC_035078.1	8458894	.	C	T	.	.	MAF_USDA=9.836
NC_035078.1	8458947	.	G	A	.	.	MAF_INRAE=25.949;MAF_USDA=42.353
NC_035078.1	8459010	.	A	G	.	.	MAF_USDA=1.765
NC_035078.1	8459045	.	C	A	.	.	MAF_USDA=8.197
NC_035078.1	8459147	.	G	T	.	.	MAF_USDA=2.083
NC_035078.1	8459152	.	T	G	.	.	MAF_INRAE=5.833
NC_035078.1	8459214	.	G	A	.	.	MAF_INRAE=16.667;MAF_USDA=4.118
NC_035078.1	8459418	.	C	G	.	.	MAF_INRAE=6.329;MAF_USDA=18.235
NC_035078.1	8459621	.	G	A	.	.	MAF_USDA=17.213
NC_035078.1	8459736	.	G	A	.	.	MAF_INRAE=6.329;MAF_USDA=18.824
NC_035078.1	8459784	.	C	G	.	.	MAF_USDA=4.098
NC_035078.1	8459822	.	A	G	.	.	MAF_USDA=4.918
NC_035078.1	8459898	.	G	A	.	.	MAF_INRAE=45.57;MAF_USDA=39.412
NC_035078.1	8460092	.	C	T	.	.	MAF_USDA=1.639
NC_035078.1	8460150	.	T	A	.	.	MAF_INRAE=5.833;MAF_USDA=14.706
NC_035078.1	8460153	.	A	C	.	.	MAF_INRAE=19.62;MAF_USDA=4.706
NC_035078.1	8460154	.	A	C	.	.	MAF_INRAE=5.833;MAF_USDA=14.583
NC_035078.1	8460155	.	A	T	.	.	MAF_INRAE=15.833;MAF_USDA=8.235
NC_035078.1	8460156	.	A	T	.	.	MAF_INRAE=21.667;MAF_USDA=21.311
NC_035078.1	8460157	.	T	A	.	.	MAF_INRAE=15.833;MAF_USDA=5.294
NC_035078.1	8460159	.	T	G	.	.	MAF_INRAE=6.329;MAF_USDA=18.824
NC_035078.1	8460162	.	T	A	.	.	MAF_INRAE=15.833;MAF_USDA=10.0
NC_035078.1	8460163	.	A	T	.	.	MAF_INRAE=19.62;MAF_USDA=4.706
NC_035078.1	8460179	.	G	T	.	.	MAF_INRAE=3.333
NC_035078.1	8460205	.	A	T	.	.	MAF_INRAE=14.557;MAF_USDA=3.529
NC_035078.1	8460212	.	A	G	.	.	MAF_USDA=2.459
NC_035078.1	8460267	.	T	C	.	.	MAF_INRAE=10.759;MAF_USDA=38.235
NC_035078.1	8460302	.	G	T	.	.	MAF_INRAE=19.62;MAF_USDA=4.118
NC_035078.1	8460339	.	G	A	.	.	MAF_USDA=3.279
NC_035078.1	8460346	.	T	C	.	.	MAF_USDA=4.167
NC_035078.1	8460379	.	C	T	.	.	MAF_INRAE=15.823;MAF_USDA=4.167
NC_035078.1	8460459	.	A	C	.	.	MAF_USDA=1.639
NC_035078.1	8460465	.	G	A	.	.	MAF_INRAE=15.823;MAF_USDA=4.167
NC_035078.1	8460479	.	A	G	.	.	MAF_INRAE=22.785;MAF_USDA=38.824
NC_035078.1	8460489	.	A	G	.	.	MAF_USDA=1.639
NC_035078.1	8460499	.	A	T	.	.	MAF_INRAE=6.962;MAF_USDA=17.647
NC_035078.1	8460525	.	A	G	.	.	MAF_INRAE=19.62;MAF_USDA=5.357
NC_035078.1	8460562	.	A	C	.	.	MAF_INRAE=15.789;MAF_USDA=33.929
NC_035078.1	8460686	.	T	A	.	.	MAF_INRAE=44.937;MAF_USDA=45.181
NC_035078.1	8460700	.	G	A	.	.	MAF_USDA=2.542
NC_035078.1	8460701	.	A	C	.	.	MAF_INRAE=5.833;MAF_USDA=15.06
NC_035078.1	8460714	.	G	T	.	.	MAF_INRAE=34.81;MAF_USDA=11.905
NC_035078.1	8460770	.	A	G	.	.	MAF_INRAE=15.789;MAF_USDA=33.529
NC_035078.1	8460797	.	T	C	.	.	MAF_INRAE=26.316;MAF_USDA=36.905
NC_035078.1	8460799	.	A	C	.	.	MAF_USDA=4.167
NC_035078.1	8460852	.	C	A	.	.	MAF_USDA=41.667
NC_035078.1	8460855	.	C	T	.	.	MAF_USDA=37.5
NC_035078.1	8460858	.	C	T	.	.	MAF_USDA=31.25
NC_035078.1	8460904	.	C	G	.	.	MAF_INRAE=2.5
NC_035078.1	8460930	.	C	T	.	.	MAF_INRAE=44.937;MAF_USDA=44.118
NC_035078.1	8460966	.	C	A	.	.	MAF_INRAE=20.253;MAF_USDA=2.941
NC_035078.1	8461101	.	G	T	.	.	MAF_INRAE=6.329;MAF_USDA=16.471
NC_035078.1	8461109	.	G	T	.	.	MAF_INRAE=6.329;MAF_USDA=16.471
NC_035078.1	8461121	.	G	A	.	.	MAF_INRAE=6.329;MAF_USDA=16.471
NC_035078.1	8461139	.	G	A	.	.	MAF_USDA=32.941
NC_035078.1	8461227	.	A	G	.	.	MAF_USDA=27.083
NC_035078.1	8461255	.	G	A	.	.	MAF_USDA=28.261
NC_035078.1	8461279	.	C	A	.	.	MAF_USDA=31.25
NC_035078.1	8461289	.	G	C	.	.	MAF_USDA=27.083
NC_035078.1	8461328	.	C	T	.	.	MAF_INRAE=7.5;MAF_USDA=22.917
NC_035078.1	8461367	.	C	T	.	.	MAF_INRAE=19.62;MAF_USDA=31.25
NC_035078.1	8461647	.	C	G	.	.	MAF_USDA=39.583
NC_035078.1	8461648	.	G	A	.	.	MAF_INRAE=20.886;MAF_USDA=8.333
NC_035078.1	8461659	.	C	T	.	.	MAF_USDA=1.765
NC_035078.1	8461672	.	A	G	.	.	MAF_INRAE=24.167;MAF_USDA=14.706
NC_035078.1	8461757	.	C	A	.	.	MAF_USDA=8.197
NC_035078.1	8461774	.	G	A	.	.	MAF_INRAE=24.167;MAF_USDA=35.417
NC_035078.1	8461782	.	A	G	.	.	MAF_INRAE=20.253;MAF_USDA=4.118
NC_035078.1	8461793	.	C	T	.	.	MAF_INRAE=19.62;MAF_USDA=5.294
NC_035078.1	8461808	.	G	A	.	.	MAF_INRAE=9.167;MAF_USDA=21.176
NC_035078.1	8461845	.	C	A	.	.	MAF_USDA=27.083
NC_035078.1	8461874	.	C	A	.	.	MAF_USDA=16.667
NC_035078.1	8461967	.	G	A	.	.	MAF_USDA=4.167
NC_035078.1	8462041	.	C	T	.	.	MAF_INRAE=44.304;MAF_USDA=40.0
NC_035078.1	8462069	.	A	C	.	.	MAF_USDA=13.333
NC_035078.1	8462070	.	T	A	.	.	MAF_USDA=13.333
NC_035078.1	8462080	.	A	C	.	.	MAF_INRAE=13.924;MAF_USDA=6.471
NC_035078.1	8462085	.	A	T	.	.	MAF_INRAE=20.253;MAF_USDA=14.118
NC_035078.1	8462088	.	T	A	.	.	MAF_INRAE=19.62;MAF_USDA=4.706
NC_035078.1	8462089	.	A	C	.	.	MAF_INRAE=13.924;MAF_USDA=7.059
NC_035078.1	8462090	.	A	G	.	.	MAF_USDA=4.918
NC_035078.1	8462177	.	C	T	.	.	MAF_INRAE=25.316;MAF_USDA=35.882
NC_035078.1	8462217	.	G	A	.	.	MAF_INRAE=25.316;MAF_USDA=37.5
NC_035078.1	8462250	.	T	G	.	.	MAF_USDA=1.639
NC_035078.1	8462262	.	C	T	.	.	MAF_INRAE=17.722;MAF_USDA=1.639
NC_035078.1	8462310	.	C	T	.	.	MAF_INRAE=20.253;MAF_USDA=5.294
NC_035078.1	8462365	.	G	T	.	.	MAF_USDA=1.639
NC_035078.1	8462464	.	G	T	.	.	MAF_USDA=2.459
NC_035078.1	8462477	.	T	A	.	.	MAF_INRAE=45.57;MAF_USDA=43.529
NC_035078.1	8462600	.	T	C	.	.	MAF_INRAE=14.557;MAF_USDA=7.059
NC_035078.1	8462643	.	C	T	.	.	MAF_INRAE=24.684;MAF_USDA=14.118
NC_035078.1	8462672	.	G	A	.	.	MAF_USDA=1.639
NC_035078.1	8462681	.	C	T	.	.	MAF_USDA=4.918
NC_035078.1	8462690	.	G	C	.	.	MAF_INRAE=6.329;MAF_USDA=18.235
NC_035078.1	8462707	.	G	A	.	.	MAF_INRAE=25.316;MAF_USDA=37.059
NC_035078.1	8462782	.	A	G	.	.	MAF_INRAE=19.62;MAF_USDA=14.706
NC_035078.1	8462803	.	T	C	.	.	MAF_INRAE=13.924;MAF_USDA=2.941
NC_035078.1	8462858	.	G	T	.	.	MAF_INRAE=13.924;MAF_USDA=7.059
NC_035078.1	8462914	.	T	G	.	.	MAF_INRAE=20.253;MAF_USDA=4.118
NC_035078.1	8462934	.	C	T	.	.	MAF_USDA=13.115
NC_035078.1	8462938	.	G	A	.	.	MAF_INRAE=14.557;MAF_USDA=7.059
NC_035078.1	8462979	.	T	A	.	.	MAF_INRAE=14.557;MAF_USDA=3.529
NC_035078.1	8462983	.	A	T	.	.	MAF_INRAE=24.167;MAF_USDA=37.059
NC_035078.1	8463023	.	A	G	.	.	MAF_INRAE=25.316;MAF_USDA=35.882
NC_035078.1	8463036	.	A	T	.	.	MAF_INRAE=25.316;MAF_USDA=32.941
NC_035078.1	8463107	.	A	T	.	.	MAF_USDA=29.167
NC_035078.1	8463108	.	C	T	.	.	MAF_USDA=35.417
NC_035078.1	8463115	.	C	A	.	.	MAF_USDA=1.667
NC_035078.1	8463177	.	G	C	.	.	MAF_USDA=26.087
NC_035078.1	8463217	.	C	T	.	.	MAF_USDA=29.167
NC_035078.1	8463236	.	G	T	.	.	MAF_USDA=32.143
NC_035078.1	8463284	.	G	C	.	.	MAF_USDA=18.235
NC_035078.1	8463381	.	T	C	.	.	MAF_USDA=18.824
NC_035078.1	8463384	.	T	G	.	.	MAF_USDA=41.667
NC_035078.1	8463449	.	T	A	.	.	MAF_USDA=5.294
NC_035078.1	8463450	.	G	T	.	.	MAF_USDA=1.765
NC_035078.1	8463458	.	T	C	.	.	MAF_USDA=40.588
NC_035078.1	8463495	.	C	T	.	.	MAF_USDA=2.459
NC_035078.1	8463552	.	C	A	.	.	MAF_USDA=14.583
NC_035078.1	8463563	.	A	G	.	.	MAF_USDA=3.279
NC_035078.1	8463593	.	T	G	.	.	MAF_INRAE=6.329;MAF_USDA=18.824
NC_035078.1	8463655	.	C	T	.	.	MAF_USDA=12.295
NC_035078.1	8463656	.	C	A	.	.	MAF_USDA=12.295
NC_035078.1	8463674	.	G	A	.	.	MAF_INRAE=44.937;MAF_USDA=40.588
NC_035078.1	8463683	.	C	A	.	.	MAF_INRAE=19.62;MAF_USDA=2.941
NC_035078.1	8463686	.	T	G	.	.	MAF_USDA=2.459
NC_035078.1	8463735	.	A	G	.	.	MAF_INRAE=6.962;MAF_USDA=18.235
NC_035078.1	8463758	.	G	C	.	.	MAF_INRAE=24.684;MAF_USDA=37.059
NC_035078.1	8463848	.	G	C	.	.	MAF_INRAE=44.937;MAF_USDA=42.353
NC_035078.1	8463882	.	T	A	.	.	MAF_INRAE=34.81;MAF_USDA=24.118
NC_035078.1	8463912	.	C	T	.	.	MAF_USDA=3.279
NC_035078.1	8463930	.	A	C	.	.	MAF_INRAE=6.329;MAF_USDA=18.824
NC_035078.1	8464032	.	G	A	.	.	MAF_INRAE=25.316;MAF_USDA=37.647
NC_035078.1	8464073	.	T	C	.	.	MAF_INRAE=25.316;MAF_USDA=37.059
NC_035078.1	8464122	.	G	T	.	.	MAF_USDA=5.738
NC_035078.1	8464140	.	T	G	.	.	MAF_INRAE=5.833
NC_035078.1	8464172	.	G	A	.	.	MAF_INRAE=45.57;MAF_USDA=44.706
NC_035078.1	8464173	.	T	C	.	.	MAF_INRAE=41.667;MAF_USDA=42.353
NC_035078.1	8464187	.	G	C	.	.	MAF_USDA=4.706
NC_035078.1	8464199	.	A	T	.	.	MAF_USDA=2.083
NC_035078.1	8464200	.	T	C	.	.	MAF_INRAE=45.57;MAF_USDA=42.941
NC_035078.1	8464220	.	G	C	.	.	MAF_INRAE=5.833
NC_035078.1	8464233	.	T	C	.	.	MAF_USDA=4.706
NC_035078.1	8464278	.	G	A	.	.	MAF_INRAE=6.329;MAF_USDA=18.824
NC_035078.1	8464294	.	T	G	.	.	MAF_INRAE=25.316;MAF_USDA=36.471
NC_035078.1	8464331	.	G	T	.	.	MAF_INRAE=14.557;MAF_USDA=3.529
NC_035078.1	8464436	.	G	A	.	.	MAF_USDA=1.639
NC_035078.1	8464487	.	T	A	.	.	MAF_INRAE=20.253;MAF_USDA=5.294
NC_035078.1	8464607	.	C	T	.	.	MAF_INRAE=17.722;MAF_USDA=7.059
NC_035078.1	8464666	.	C	G	.	.	MAF_INRAE=20.253;MAF_USDA=4.118
NC_035078.1	8464680	.	C	T	.	.	MAF_USDA=1.639
NC_035078.1	8464836	.	G	A	.	.	MAF_USDA=3.279
NC_035078.1	8464921	.	T	C	.	.	MAF_INRAE=14.557
NC_035078.1	8464959	.	C	T	.	.	MAF_INRAE=10.759;MAF_USDA=21.765
NC_035078.1	8464961	.	G	A	.	.	MAF_INRAE=13.291
NC_035078.1	8464980	.	C	T	.	.	MAF_INRAE=13.333;MAF_USDA=8.333
NC_035078.1	8464995	.	G	C	.	.	MAF_USDA=10.417
NC_035078.1	8465099	.	C	T	.	.	MAF_INRAE=15.833;MAF_USDA=8.333
NC_035078.1	8465125	.	C	G	.	.	MAF_INRAE=15.833;MAF_USDA=2.941
NC_035078.1	8465136	.	G	A	.	.	MAF_USDA=2.459
NC_035078.1	8465143	.	TGCTCTGGACACTACG	TGCTCTGGACACTACA	.	.	MAF_USDA=35.417
NC_035078.1	8465256	.	A	G	.	.	MAF_INRAE=38.333;MAF_USDA=20.455
NC_035078.1	8465264	.	C	T	.	.	MAF_INRAE=24.167;MAF_USDA=33.333
NC_035078.1	8465301	.	T	G	.	.	MAF_INRAE=3.333
NC_035078.1	8465356	.	C	T	.	.	MAF_INRAE=9.167;MAF_USDA=23.529
NC_035078.1	8465414	.	T	A	.	.	MAF_INRAE=21.667;MAF_USDA=9.412
NC_035078.1	8465418	.	C	T	.	.	MAF_USDA=4.167
NC_035078.1	8465472	.	T	A	.	.	MAF_USDA=2.459
NC_035078.1	8465521	.	T	C	.	.	MAF_INRAE=25.316;MAF_USDA=34.118
NC_035078.1	8465540	.	C	T	.	.	MAF_INRAE=20.253;MAF_USDA=4.118
NC_035078.1	8465562	.	T	G	.	.	MAF_USDA=42.353
NC_035078.1	8465618	.	C	G	.	.	MAF_INRAE=5.696;MAF_USDA=18.824
NC_035078.1	8465628	.	G	A	.	.	MAF_USDA=12.295
NC_035078.1	8465650	.	C	A	.	.	MAF_USDA=2.459
NC_035078.1	8465653	.	T	A	.	.	MAF_INRAE=31.579;MAF_USDA=5.294
NC_035078.1	8465662	.	T	A	.	.	MAF_INRAE=25.316
NC_035078.1	8465672	.	T	A	.	.	MAF_USDA=6.667
NC_035078.1	8465678	.	T	A	.	.	MAF_INRAE=10.127;MAF_USDA=27.869
NC_035078.1	8465722	.	A	T	.	.	MAF_USDA=17.059
NC_035078.1	8465742	.	C	A	.	.	MAF_USDA=14.583
NC_035078.1	8465761	.	A	C	.	.	MAF_USDA=6.557
NC_035078.1	8465765	.	C	T	.	.	MAF_INRAE=45.57
NC_035078.1	8465845	.	G	A	.	.	MAF_INRAE=46.203
NC_035078.1	8465884	.	C	A	.	.	MAF_INRAE=13.333
NC_035078.1	8465948	.	A	G	.	.	MAF_USDA=2.459
NC_035078.1	8465978	.	A	C	.	.	MAF_USDA=2.459
NC_035078.1	8466031	.	A	T	.	.	MAF_INRAE=41.667
NC_035078.1	8466065	.	A	C	.	.	MAF_INRAE=20.886;MAF_USDA=4.118
NC_035078.1	8466076	.	T	G	.	.	MAF_USDA=1.639
NC_035078.1	8466128	.	G	A	.	.	MAF_USDA=33.333
NC_035078.1	8466205	.	C	G	.	.	MAF_INRAE=34.81;MAF_USDA=10.0
NC_035078.1	8466244	.	T	A	.	.	MAF_USDA=5.294
NC_035078.1	8466274	.	A	C	.	.	MAF_INRAE=10.526;MAF_USDA=6.471
NC_035078.1	8466275	.	T	C	.	.	MAF_USDA=1.639
NC_035078.1	8466376	.	T	A	.	.	MAF_INRAE=25.0;MAF_USDA=35.417
NC_035078.1	8466411	.	A	T	.	.	MAF_INRAE=3.333
NC_035078.1	8466418	.	T	G	.	.	MAF_INRAE=5.833
NC_035078.1	8466456	.	C	T	.	.	MAF_INRAE=31.579;MAF_USDA=3.571
NC_035078.1	8466461	.	C	T	.	.	MAF_USDA=36.905
NC_035078.1	8466495	.	G	A	.	.	MAF_USDA=4.167
NC_035078.1	8466501	.	C	A	.	.	MAF_USDA=13.333
NC_035078.1	8466552	.	A	G	.	.	MAF_USDA=2.083
NC_035078.1	8466564	.	T	C	.	.	MAF_USDA=4.706
NC_035078.1	8466585	.	C	T	.	.	MAF_USDA=1.639
NC_035078.1	8466592	.	G	A	.	.	MAF_INRAE=24.684;MAF_USDA=36.471
NC_035078.1	8466593	.	T	A	.	.	MAF_INRAE=24.167;MAF_USDA=36.471
NC_035078.1	8466603	.	G	C	.	.	MAF_USDA=2.459
NC_035078.1	8466658	.	G	A	.	.	MAF_USDA=1.639
NC_035078.1	8466685	.	C	A	.	.	MAF_USDA=4.098
NC_035078.1	8466689	.	T	C	.	.	MAF_USDA=13.934
NC_035078.1	8466690	.	G	A	.	.	MAF_USDA=13.934
NC_035078.1	8466748	.	T	C	.	.	MAF_USDA=1.765
NC_035078.1	8466820	.	C	T	.	.	MAF_INRAE=15.833
NC_035078.1	8466847	.	C	T	.	.	MAF_USDA=13.115
NC_035078.1	8466848	.	G	A	.	.	MAF_USDA=1.639
NC_035078.1	8466890	.	T	A	.	.	MAF_USDA=6.557
NC_035078.1	8466899	.	G	T	.	.	MAF_USDA=2.459
NC_035078.1	8467010	.	T	A	.	.	MAF_INRAE=6.329;MAF_USDA=18.235
NC_035078.1	8467065	.	G	C	.	.	MAF_USDA=4.918
NC_035078.1	8467076	.	T	G	.	.	MAF_INRAE=25.316;MAF_USDA=37.647
NC_035078.1	8467301	.	C	G	.	.	MAF_USDA=1.695
NC_035078.1	8467354	.	T	C	.	.	MAF_INRAE=25.316;MAF_USDA=37.952
NC_035078.1	8467463	.	A	G	.	.	MAF_INRAE=25.316;MAF_USDA=37.349
NC_035078.1	8467515	.	G	T	.	.	MAF_USDA=2.542
NC_035078.1	8467527	.	G	A	.	.	MAF_INRAE=25.316;MAF_USDA=37.349
NC_035078.1	8467554	.	G	T	.	.	MAF_INRAE=25.316;MAF_USDA=38.824
NC_035078.1	8467570	.	C	T	.	.	MAF_USDA=1.639
NC_035078.1	8467707	.	G	A	.	.	MAF_USDA=1.639
NC_035078.1	8467752	.	A	C	.	.	MAF_INRAE=34.177;MAF_USDA=23.529
NC_035078.1	8467836	.	C	T	.	.	MAF_USDA=1.639
NC_035078.1	8467838	.	C	G	.	.	MAF_INRAE=25.316;MAF_USDA=37.647
NC_035078.1	8467899	.	C	A	.	.	MAF_INRAE=14.557;MAF_USDA=6.471
NC_035078.1	8467936	.	G	A	.	.	MAF_INRAE=5.833;MAF_USDA=10.0
NC_035078.1	8467961	.	T	C	.	.	MAF_INRAE=25.316;MAF_USDA=38.824
NC_035078.1	8468021	.	G	T	.	.	MAF_USDA=1.639
NC_035078.1	8468062	.	C	A	.	.	MAF_INRAE=25.316;MAF_USDA=35.714
NC_035078.1	8468078	.	A	C	.	.	MAF_INRAE=20.886;MAF_USDA=25.0
NC_035078.1	8468094	.	T	A	.	.	MAF_USDA=4.098
NC_035078.1	8468159	.	G	T	.	.	MAF_INRAE=25.316;MAF_USDA=38.824
NC_035078.1	8468166	.	T	C	.	.	MAF_INRAE=25.316;MAF_USDA=38.824
NC_035078.1	8468237	.	G	T	.	.	MAF_INRAE=25.316
NC_035078.1	8468249	.	C	T	.	.	MAF_USDA=13.115
NC_035078.1	8468250	.	A	G	.	.	MAF_INRAE=45.57;MAF_USDA=41.176
NC_035078.1	8468356	.	C	T	.	.	MAF_USDA=1.639
NC_035078.1	8468392	.	C	A	.	.	MAF_USDA=14.583
NC_035078.1	8468394	.	A	G	.	.	MAF_INRAE=25.316;MAF_USDA=40.0
NC_035078.1	8468395	.	A	T	.	.	MAF_INRAE=25.0;MAF_USDA=37.5
NC_035078.1	8468399	.	A	T	.	.	MAF_INRAE=25.0;MAF_USDA=41.176
NC_035078.1	8468459	.	T	A	.	.	MAF_INRAE=20.253;MAF_USDA=4.118
NC_035078.1	8468464	.	G	A	.	.	MAF_USDA=1.639
NC_035078.1	8468465	.	T	C	.	.	MAF_INRAE=25.316;MAF_USDA=37.059
NC_035078.1	8468491	.	G	T	.	.	MAF_INRAE=18.354;MAF_USDA=16.667
NC_035078.1	8468512	.	G	A	.	.	MAF_USDA=2.459
NC_035078.1	8468554	.	A	G	.	.	MAF_INRAE=25.316;MAF_USDA=36.471
NC_035078.1	8468573	.	C	T	.	.	MAF_USDA=1.639
NC_035078.1	8468576	.	A	G	.	.	MAF_USDA=1.639
NC_035078.1	8468723	.	G	A	.	.	MAF_USDA=3.279
NC_035078.1	8468729	.	A	C	.	.	MAF_USDA=1.639
NC_035078.1	8468754	.	A	G	.	.	MAF_INRAE=18.987;MAF_USDA=15.294
NC_035078.1	8468982	.	A	T	.	.	MAF_USDA=1.639
NC_035078.1	8469046	.	G	C	.	.	MAF_USDA=1.639
NC_035078.1	8469055	.	A	T	.	.	MAF_USDA=7.059
NC_035078.1	8469056	.	A	T	.	.	MAF_USDA=3.279
NC_035078.1	8469071	.	A	T	.	.	MAF_INRAE=25.316;MAF_USDA=37.5
NC_035078.1	8469124	.	C	T	.	.	MAF_INRAE=13.924;MAF_USDA=7.059
NC_035078.1	8469175	.	G	A	.	.	MAF_INRAE=14.557;MAF_USDA=3.529
NC_035078.1	8469283	.	C	A	.	.	MAF_USDA=1.639
NC_035078.1	8469303	.	G	A	.	.	MAF_USDA=13.115
NC_035078.1	8469395	.	A	C	.	.	MAF_INRAE=25.316;MAF_USDA=37.647
NC_035078.1	8469416	.	T	A	.	.	MAF_USDA=1.639
NC_035078.1	8469449	.	C	G	.	.	MAF_USDA=2.083
NC_035078.1	8469469	.	A	T	.	.	MAF_INRAE=25.316;MAF_USDA=37.059
NC_035078.1	8469476	.	G	A	.	.	MAF_INRAE=25.316;MAF_USDA=37.059
NC_035078.1	8469630	.	A	T	.	.	MAF_INRAE=25.316;MAF_USDA=37.647
NC_035078.1	8469673	.	T	A	.	.	MAF_INRAE=5.833;MAF_USDA=1.639
NC_035078.1	8469693	.	A	T	.	.	MAF_INRAE=31.579
NC_035078.1	8469839	.	A	G	.	.	MAF_INRAE=14.557;MAF_USDA=8.197
NC_035078.1	8469843	.	A	G	.	.	MAF_USDA=8.197
NC_035078.1	8469897	.	G	T	.	.	MAF_USDA=1.639
NC_035078.1	8469928	.	A	G	.	.	MAF_INRAE=15.19
NC_035078.1	8469941	.	T	A	.	.	MAF_INRAE=25.316;MAF_USDA=37.647
NC_035078.1	8469973	.	G	T	.	.	MAF_INRAE=25.316;MAF_USDA=36.471
NC_035078.1	8469983	.	G	A	.	.	MAF_USDA=4.706
NC_035078.1	8469994	.	G	A	.	.	MAF_INRAE=25.316;MAF_USDA=37.647
NC_035078.1	8470149	.	G	T	.	.	MAF_INRAE=18.987;MAF_USDA=17.47
NC_035078.1	8470232	.	G	A	.	.	MAF_INRAE=15.823
NC_035078.1	8470245	.	T	C	.	.	MAF_USDA=1.639
NC_035078.1	8470335	.	A	G	.	.	MAF_USDA=7.377
NC_035078.1	8470337	.	G	T	.	.	MAF_INRAE=14.557;MAF_USDA=1.765
NC_035078.1	8470347	.	T	G	.	.	MAF_INRAE=10.759;MAF_USDA=38.824
NC_035078.1	8470374	.	A	C	.	.	MAF_INRAE=6.329;MAF_USDA=18.824
NC_035078.1	8470486	.	C	G	.	.	MAF_INRAE=11.392;MAF_USDA=45.294
NC_035078.1	8470505	.	T	G	.	.	MAF_USDA=13.115
NC_035078.1	8470510	.	T	G	.	.	MAF_INRAE=11.392;MAF_USDA=44.118
NC_035078.1	8470591	.	T	C	.	.	MAF_USDA=3.279
NC_035078.1	8470638	.	C	T	.	.	MAF_USDA=13.115
NC_035078.1	8470676	.	A	T	.	.	MAF_INRAE=18.354;MAF_USDA=10.588
NC_035078.1	8470731	.	C	A	.	.	MAF_USDA=4.098
NC_035078.1	8470799	.	G	A	.	.	MAF_INRAE=20.253;MAF_USDA=4.167
NC_035078.1	8470808	.	C	A	.	.	MAF_USDA=5.0
NC_035078.1	8470822	.	A	G	.	.	MAF_INRAE=14.557;MAF_USDA=4.167
NC_035078.1	8470839	.	G	A	.	.	MAF_INRAE=14.557;MAF_USDA=1.786
NC_035078.1	8471064	.	G	T	.	.	MAF_USDA=1.667
NC_035078.1	8471371	.	C	A	.	.	MAF_USDA=9.167
NC_035078.1	8471409	.	T	G	.	.	MAF_INRAE=17.722
NC_035078.1	8471424	.	C	T	.	.	MAF_INRAE=20.253;MAF_USDA=5.952
NC_035078.1	8471517	.	C	T	.	.	MAF_USDA=2.5
NC_035078.1	8471599	.	C	T	.	.	MAF_USDA=1.786
NC_035078.1	8471647	.	C	T	.	.	MAF_INRAE=15.823
NC_035078.1	8471706	.	T	C	.	.	MAF_INRAE=15.823
NC_035078.1	8471753	.	G	T	.	.	MAF_INRAE=15.833;MAF_USDA=4.167
NC_035078.1	8471982	.	C	T	.	.	MAF_INRAE=15.823
NC_035078.1	8471985	.	C	A	.	.	MAF_INRAE=44.167;MAF_USDA=34.706
NC_035078.1	8472013	.	A	C	.	.	MAF_INRAE=6.329;MAF_USDA=17.647
NC_035078.1	8472084	.	G	T	.	.	MAF_INRAE=15.19;MAF_USDA=1.765
NC_035078.1	8472118	.	C	A	.	.	MAF_USDA=2.459
NC_035078.1	8472206	.	C	T	.	.	MAF_USDA=1.639
NC_035078.1	8472217	.	G	A	.	.	MAF_INRAE=6.329;MAF_USDA=20.588
NC_035078.1	8472284	.	A	T	.	.	MAF_USDA=1.639
NC_035078.1	8472299	.	A	T	.	.	MAF_INRAE=15.823
NC_035078.1	8472361	.	T	G	.	.	MAF_INRAE=41.139;MAF_USDA=32.353
NC_035078.1	8472506	.	A	G	.	.	MAF_USDA=4.918
NC_035078.1	8472602	.	T	G	.	.	MAF_USDA=1.639
NC_035078.1	8472625	.	C	T	.	.	MAF_USDA=2.459
NC_035078.1	8472637	.	G	A	.	.	MAF_INRAE=15.789;MAF_USDA=16.471
NC_035078.1	8472698	.	A	C	.	.	MAF_USDA=1.639
NC_035078.1	8472726	.	C	T	.	.	MAF_USDA=8.824
NC_035078.1	8472855	.	T	C	.	.	MAF_USDA=1.639
NC_035078.1	8472862	.	A	G	.	.	MAF_USDA=6.557
NC_035078.1	8472868	.	G	A	.	.	MAF_INRAE=22.785;MAF_USDA=18.824
NC_035078.1	8472979	.	C	A	.	.	MAF_INRAE=17.722;MAF_USDA=3.529
NC_035078.1	8473169	.	A	T	.	.	MAF_INRAE=32.278;MAF_USDA=11.765
NC_035078.1	8473185	.	C	A	.	.	MAF_INRAE=32.278;MAF_USDA=11.176
NC_035078.1	8473414	.	A	G	.	.	MAF_INRAE=6.329;MAF_USDA=25.882
NC_035078.1	8473480	.	G	A	.	.	MAF_INRAE=3.333;MAF_USDA=14.118
NC_035078.1	8473570	.	T	C	.	.	MAF_INRAE=6.329;MAF_USDA=27.381
NC_035078.1	8473629	.	A	G	.	.	MAF_USDA=1.639
NC_035078.1	8473896	.	T	C	.	.	MAF_INRAE=18.333;MAF_USDA=9.412
NC_035078.1	8473986	.	T	G	.	.	MAF_INRAE=31.013;MAF_USDA=12.353
NC_035078.1	8473989	.	G	A	.	.	MAF_INRAE=19.62;MAF_USDA=6.557
NC_035078.1	8474041	.	A	C	.	.	MAF_INRAE=20.253;MAF_USDA=9.836
NC_035078.1	8474125	.	C	A	.	.	MAF_USDA=3.279
NC_035078.1	8474136	.	T	C	.	.	MAF_USDA=1.639
NC_035078.1	8474140	.	C	A	.	.	MAF_INRAE=15.19;MAF_USDA=1.765
NC_035078.1	8474151	.	T	G	.	.	MAF_INRAE=3.333;MAF_USDA=13.529
NC_035078.1	8474331	.	C	T	.	.	MAF_INRAE=32.278;MAF_USDA=11.765
NC_035078.1	8474455	.	C	T	.	.	MAF_USDA=1.639
NC_035078.1	8474482	.	A	T	.	.	MAF_USDA=2.459
NC_035078.1	8474612	.	C	T	.	.	MAF_USDA=4.098
NC_035078.1	8474644	.	C	T	.	.	MAF_INRAE=3.333;MAF_USDA=13.529
NC_035078.1	8474777	.	G	A	.	.	MAF_INRAE=17.089
NC_035078.1	8474789	.	A	C	.	.	MAF_INRAE=30.38;MAF_USDA=11.765
NC_035078.1	8474861	.	G	T	.	.	MAF_USDA=1.639
NC_035078.1	8474872	.	T	A	.	.	MAF_INRAE=32.278;MAF_USDA=11.765
NC_035078.1	8474931	.	C	T	.	.	MAF_USDA=2.459
NC_035078.1	8474990	.	A	C	.	.	MAF_INRAE=31.646;MAF_USDA=11.765
NC_035078.1	8474998	.	G	A	.	.	MAF_USDA=5.738
NC_035078.1	8475014	.	C	A	.	.	MAF_USDA=2.459
NC_035078.1	8475016	.	T	A	.	.	MAF_USDA=1.639
NC_035078.1	8475026	.	C	A	.	.	MAF_USDA=5.738
NC_035078.1	8475175	.	T	G	.	.	MAF_USDA=4.167
NC_035078.1	8475184	.	T	G	.	.	MAF_INRAE=6.962;MAF_USDA=26.471
NC_035078.1	8475197	.	T	C	.	.	MAF_USDA=27.083
NC_035078.1	8475306	.	C	T	.	.	MAF_USDA=1.176
NC_035078.1	8475383	.	G	A	.	.	MAF_USDA=1.176
NC_035078.1	8475402	.	T	G	.	.	MAF_USDA=4.098
NC_035078.1	8475432	.	C	G	.	.	MAF_USDA=4.918
NC_035078.1	8475439	.	G	C	.	.	MAF_INRAE=40.506;MAF_USDA=47.059
NC_035078.1	8475483	.	A	G	.	.	MAF_USDA=4.098
NC_035078.1	8475585	.	C	T	.	.	MAF_INRAE=13.924;MAF_USDA=4.167
NC_035078.1	8475661	.	C	A	.	.	MAF_INRAE=18.333;MAF_USDA=6.471
NC_035078.1	8475677	.	T	A	.	.	MAF_USDA=21.176
NC_035078.1	8475678	.	T	A	.	.	MAF_USDA=4.167
NC_035078.1	8475679	.	A	T	.	.	MAF_USDA=15.882
NC_035078.1	8475708	.	C	T	.	.	MAF_INRAE=24.684;MAF_USDA=23.529
NC_035078.1	8475774	.	G	A	.	.	MAF_USDA=22.917
NC_035078.1	8475777	.	C	A	.	.	MAF_INRAE=13.333;MAF_USDA=7.647
NC_035078.1	8475808	.	C	A	.	.	MAF_INRAE=18.333;MAF_USDA=10.0
NC_035078.1	8475810	.	C	T	.	.	MAF_INRAE=32.278;MAF_USDA=11.765
NC_035078.1	8475811	.	C	T	.	.	MAF_INRAE=29.167;MAF_USDA=11.765
NC_035078.1	8475826	.	C	A	.	.	MAF_INRAE=32.278;MAF_USDA=27.083
NC_035078.1	8475828	.	C	T	.	.	MAF_USDA=1.639
NC_035078.1	8475914	.	T	C	.	.	MAF_INRAE=3.333;MAF_USDA=12.941
NC_035078.1	8475925	.	T	A	.	.	MAF_INRAE=29.114;MAF_USDA=11.765
NC_035078.1	8475978	.	T	G	.	.	MAF_INRAE=41.139;MAF_USDA=47.647
NC_035078.1	8475981	.	A	T	.	.	MAF_USDA=4.167
NC_035078.1	8476035	.	G	A	.	.	MAF_INRAE=24.051;MAF_USDA=19.412
NC_035078.1	8476234	.	G	A	.	.	MAF_USDA=4.167
NC_035078.1	8476285	.	T	C	.	.	MAF_INRAE=24.051;MAF_USDA=18.824
NC_035078.1	8476332	.	T	C	.	.	MAF_USDA=4.918
NC_035078.1	8476340	.	G	T	.	.	MAF_INRAE=20.253;MAF_USDA=6.557
NC_035078.1	8476517	.	A	C	.	.	MAF_INRAE=18.333;MAF_USDA=6.627
NC_035078.1	8476589	.	G	T	.	.	MAF_INRAE=18.333;MAF_USDA=8.235
NC_035078.1	8476708	.	C	A	.	.	MAF_INRAE=14.557;MAF_USDA=4.118
NC_035078.1	8476727	.	G	T	.	.	MAF_INRAE=32.278;MAF_USDA=12.353
NC_035078.1	8476737	.	G	A	.	.	MAF_INRAE=20.253;MAF_USDA=6.557
NC_035078.1	8476742	.	A	T	.	.	MAF_INRAE=14.557;MAF_USDA=1.765
NC_035078.1	8476918	.	A	C	.	.	MAF_USDA=1.639
NC_035078.1	8476941	.	C	G	.	.	MAF_USDA=3.279
NC_035078.1	8476943	.	G	C	.	.	MAF_USDA=3.279
NC_035078.1	8477174	.	C	T	.	.	MAF_INRAE=32.278;MAF_USDA=11.765
NC_035078.1	8477266	.	G	A	.	.	MAF_USDA=2.459
NC_035078.1	8477268	.	A	T	.	.	MAF_INRAE=18.333;MAF_USDA=10.0
NC_035078.1	8477417	.	ATTATACCCCAGATCAGCTAGATA	ATTATACCCCAGATCAGCTAGATG	.	.	MAF_USDA=6.522
NC_035078.1	8477440	.	A	G	.	.	MAF_USDA=1.695
NC_035078.1	8477582	.	A	C	.	.	MAF_INRAE=20.253;MAF_USDA=13.115
NC_035078.1	8477593	.	C	T	.	.	MAF_INRAE=5.833
NC_035078.1	8477642	.	A	C	.	.	MAF_INRAE=2.5
NC_035078.1	8477758	.	C	T	.	.	MAF_INRAE=32.278;MAF_USDA=14.118
NC_035078.1	8477769	.	T	G	.	.	MAF_USDA=4.918
NC_035078.1	8477885	.	G	A	.	.	MAF_USDA=2.083
NC_035078.1	8477985	.	T	C	.	.	MAF_USDA=2.459
NC_035078.1	8477989	.	A	G	.	.	MAF_USDA=4.098
NC_035078.1	8478015	.	A	T	.	.	MAF_INRAE=22.152;MAF_USDA=11.475
NC_035078.1	8478018	.	T	G	.	.	MAF_USDA=8.197
NC_035078.1	8478021	.	T	A	.	.	MAF_INRAE=6.329;MAF_USDA=31.148
NC_035078.1	8478022	.	T	A	.	.	MAF_INRAE=3.333;MAF_USDA=31.148
NC_035078.1	8478051	.	T	C	.	.	MAF_USDA=3.279
NC_035078.1	8478146	.	T	C	.	.	MAF_INRAE=17.722;MAF_USDA=10.0
NC_035078.1	8478150	.	G	A	.	.	MAF_INRAE=14.557;MAF_USDA=4.167
NC_035078.1	8478190	.	G	T	.	.	MAF_USDA=5.738
NC_035078.1	8478262	.	C	G	.	.	MAF_USDA=4.098
NC_035078.1	8478408	.	C	T	.	.	MAF_USDA=4.098
NC_035078.1	8478419	.	G	A	.	.	MAF_INRAE=14.557;MAF_USDA=4.167
NC_035078.1	8478457	.	T	C	.	.	MAF_USDA=4.098
NC_035078.1	8478669	.	C	A	.	.	MAF_INRAE=6.329;MAF_USDA=31.148
NC_035078.1	8478787	.	C	T	.	.	MAF_INRAE=24.684;MAF_USDA=24.706
NC_035078.1	8478902	.	G	A	.	.	MAF_USDA=1.639
NC_035078.1	8479053	.	C	T	.	.	MAF_USDA=4.098
NC_035078.1	8479120	.	G	C	.	.	MAF_INRAE=43.038;MAF_USDA=38.235
NC_035078.1	8479162	.	G	C	.	.	MAF_INRAE=43.038;MAF_USDA=37.647
NC_035078.1	8479167	.	A	G	.	.	MAF_INRAE=20.253;MAF_USDA=5.294
NC_035078.1	8479396	.	T	A	.	.	MAF_INRAE=32.278;MAF_USDA=11.765
NC_035078.1	8479721	.	T	C	.	.	MAF_USDA=1.667
NC_035078.1	8479799	.	A	C	.	.	MAF_INRAE=6.329;MAF_USDA=32.5
NC_035078.1	8479850	.	C	A	.	.	MAF_USDA=5.0
NC_035078.1	8479854	.	C	A	.	.	MAF_INRAE=17.722;MAF_USDA=8.333
NC_035078.1	8479872	.	A	T	.	.	MAF_INRAE=6.329;MAF_USDA=27.381
NC_035078.1	8479975	.	T	A	.	.	MAF_USDA=2.459
NC_035078.1	8480137	.	A	T	.	.	MAF_USDA=18.75
NC_035078.1	8480139	.	A	C	.	.	MAF_USDA=20.833
NC_035078.1	8481221	.	A	G	.	.	MAF_USDA=45.652
NC_035078.1	8481710	.	T	C	.	.	MAF_USDA=4.918
NC_035078.1	8481792	.	C	T	.	.	MAF_USDA=12.295
NC_035078.1	8481796	.	T	A	.	.	MAF_USDA=12.295
NC_035078.1	8481802	.	A	G	.	.	MAF_USDA=2.459
NC_035078.1	8481817	.	T	C	.	.	MAF_USDA=12.295
NC_035078.1	8481819	.	T	G	.	.	MAF_USDA=11.475
NC_035078.1	8481825	.	T	C	.	.	MAF_USDA=15.574
NC_035078.1	8481889	.	A	T	.	.	MAF_USDA=2.083
NC_035078.1	8481937	.	T	C	.	.	MAF_USDA=16.471
NC_035078.1	8481938	.	A	T	.	.	MAF_USDA=16.471
NC_035078.1	8481942	.	T	C	.	.	MAF_USDA=17.059
NC_035078.1	8481948	.	C	T	.	.	MAF_USDA=18.824
NC_035078.1	8481962	.	G	T	.	.	MAF_USDA=22.951
NC_035078.1	8481976	.	G	A	.	.	MAF_USDA=21.765
NC_035078.1	8481991	.	C	T	.	.	MAF_USDA=22.131
NC_035078.1	8481996	.	C	T	.	.	MAF_USDA=18.235
NC_035078.1	8482004	.	G	A	.	.	MAF_USDA=23.77
NC_035078.1	8482009	.	G	C	.	.	MAF_USDA=24.59
NC_035078.1	8482035	.	T	C	.	.	MAF_USDA=19.672
NC_035078.1	8482044	.	C	T	.	.	MAF_USDA=13.934
NC_035078.1	8482047	.	A	T	.	.	MAF_USDA=14.754
NC_035078.1	8482249	.	G	A	.	.	MAF_USDA=3.279
NC_035078.1	8482323	.	T	C	.	.	MAF_USDA=3.279
NC_035078.1	8482365	.	C	T	.	.	MAF_USDA=20.588
NC_035078.1	8482427	.	C	T	.	.	MAF_USDA=6.557
NC_035078.1	8482437	.	G	A	.	.	MAF_USDA=17.213
NC_035078.1	8482622	.	G	T	.	.	MAF_USDA=25.294
NC_035078.1	8482630	.	C	A	.	.	MAF_USDA=4.098
NC_035078.1	8482766	.	T	A	.	.	MAF_USDA=15.882
NC_035078.1	8482867	.	A	G	.	.	MAF_USDA=9.016
NC_035078.1	8482872	.	T	G	.	.	MAF_USDA=1.639
NC_035078.1	8482993	.	T	G	.	.	MAF_USDA=6.557
NC_035078.1	8483019	.	A	C	.	.	MAF_USDA=7.059
NC_035078.1	8483049	.	T	G	.	.	MAF_USDA=2.083
NC_035078.1	8483224	.	T	G	.	.	MAF_USDA=8.333
NC_035078.1	8483298	.	A	G	.	.	MAF_USDA=3.333
NC_035078.1	8483505	.	G	A	.	.	MAF_USDA=1.639
NC_035078.1	8483514	.	T	G	.	.	MAF_USDA=23.529
NC_035078.1	8483647	.	T	G	.	.	MAF_USDA=1.667
NC_035078.1	8483763	.	T	A	.	.	MAF_USDA=28.571
NC_035078.1	8484065	.	T	A	.	.	MAF_USDA=2.459
NC_035078.1	8484117	.	C	A	.	.	MAF_USDA=14.583
NC_035078.1	8484165	.	C	A	.	.	MAF_USDA=30.0
NC_035078.1	8484168	.	C	T	.	.	MAF_USDA=1.639
NC_035078.1	8484277	.	C	T	.	.	MAF_USDA=24.405
NC_035078.1	8484429	.	C	G	.	.	MAF_USDA=2.5
NC_035078.1	8484528	.	A	G	.	.	MAF_USDA=5.0
NC_035078.1	8484670	.	C	T	.	.	MAF_USDA=26.786
NC_035078.1	8484709	.	G	A	.	.	MAF_USDA=30.952
NC_035078.1	8485108	.	C	G	.	.	MAF_USDA=30.952
NC_035078.1	8485233	.	G	A	.	.	MAF_USDA=1.667
NC_035078.1	8485288	.	G	T	.	.	MAF_USDA=5.833
NC_035078.1	8485310	.	G	T	.	.	MAF_USDA=13.095
NC_035078.1	8485321	.	C	A	.	.	MAF_USDA=4.167
NC_035078.1	8485322	.	G	A	.	.	MAF_USDA=4.167
NC_035078.1	8485339	.	T	C	.	.	MAF_USDA=2.5
NC_035078.1	8485350	.	G	T	.	.	MAF_USDA=29.762
NC_035078.1	8485999	.	T	C	.	.	MAF_USDA=37.5
NC_035078.1	8486021	.	C	A	.	.	MAF_USDA=29.167
NC_035078.1	8486031	.	A	C	.	.	MAF_USDA=41.667
NC_035078.1	8486036	.	C	A	.	.	MAF_USDA=22.917
NC_035078.1	8486114	.	C	A	.	.	MAF_USDA=29.167
NC_035078.1	8486136	.	T	A	.	.	MAF_USDA=31.325
NC_035078.1	8486143	.	G	A	.	.	MAF_USDA=13.559
NC_035078.1	8486152	.	C	A	.	.	MAF_USDA=30.723
NC_035078.1	8486259	.	C	G	.	.	MAF_USDA=22.024
NC_035078.1	8486388	.	G	T	.	.	MAF_USDA=30.952
NC_035078.1	8486391	.	C	A	.	.	MAF_USDA=30.952
NC_035078.1	8486398	.	T	A	.	.	MAF_USDA=31.548
NC_035078.1	8486532	.	A	C	.	.	MAF_USDA=32.143
NC_035078.1	8486535	.	G	A	.	.	MAF_USDA=22.289
NC_035078.1	8489219	.	G	A	.	.	MAF_USDA=33.333
NC_035078.1	8489231	.	T	A	.	.	MAF_USDA=29.167
NC_035078.1	8491313	.	G	A	.	.	MAF_USDA=27.083
NC_035078.1	8492811	.	C	T	.	.	MAF_USDA=19.643
NC_035078.1	8492870	.	C	T	.	.	MAF_USDA=8.333
NC_035078.1	8492883	.	T	C	.	.	MAF_USDA=21.687
NC_035078.1	8492902	.	C	A	.	.	MAF_USDA=3.448
NC_035078.1	8492963	.	G	A	.	.	MAF_USDA=3.333
NC_035078.1	8492967	.	T	C	.	.	MAF_USDA=33.333
NC_035078.1	8492970	.	T	C	.	.	MAF_USDA=31.548
NC_035078.1	8493027	.	A	G	.	.	MAF_USDA=30.952
NC_035078.1	8493080	.	G	T	.	.	MAF_USDA=30.952
NC_035078.1	8493129	.	C	T	.	.	MAF_USDA=10.833
NC_035078.1	8493140	.	A	C	.	.	MAF_USDA=30.952
NC_035078.1	8493246	.	G	A	.	.	MAF_USDA=37.647
NC_035078.1	8493271	.	G	A	.	.	MAF_USDA=37.647
NC_035078.1	8493425	.	C	T	.	.	MAF_USDA=41.566
NC_035078.1	8493426	.	C	T	.	.	MAF_USDA=40.964
NC_035078.1	8495127	.	C	T	.	.	MAF_USDA=29.762
NC_035078.1	8495147	.	G	A	.	.	MAF_USDA=30.723
NC_035078.1	8495162	.	G	T	.	.	MAF_USDA=3.39
NC_035078.1	8495174	.	A	G	.	.	MAF_USDA=30.357
NC_035078.1	8495276	.	G	C	.	.	MAF_USDA=21.429
NC_035078.1	8495401	.	A	T	.	.	MAF_USDA=30.357
NC_035078.1	8495459	.	C	A	.	.	MAF_USDA=17.5
NC_035078.1	8495507	.	C	T	.	.	MAF_USDA=29.762
NC_035078.1	8495633	.	G	C	.	.	MAF_USDA=41.667
NC_035078.1	8495647	.	A	C	.	.	MAF_USDA=1.667
NC_035078.1	8495679	.	C	A	.	.	MAF_USDA=5.0
NC_035078.1	8495716	.	G	A	.	.	MAF_USDA=42.262
NC_035078.1	8495801	.	T	C	.	.	MAF_USDA=30.952
NC_035078.1	8495816	.	T	C	.	.	MAF_USDA=30.357
NC_035078.1	8495871	.	A	G	.	.	MAF_USDA=21.429
NC_035078.1	8495901	.	C	T	.	.	MAF_USDA=6.667
NC_035078.1	8495931	.	T	C	.	.	MAF_USDA=6.25
NC_035078.1	8496024	.	A	C	.	.	MAF_USDA=30.952
NC_035078.1	8496039	.	A	G	.	.	MAF_USDA=30.357
NC_035078.1	8496199	.	T	A	.	.	MAF_USDA=26.786
NC_035078.1	8496235	.	C	G	.	.	MAF_USDA=3.333
NC_035078.1	8496283	.	T	A	.	.	MAF_USDA=39.286
NC_035078.1	8496291	.	C	T	.	.	MAF_USDA=3.333
NC_035078.1	8496396	.	A	G	.	.	MAF_USDA=2.5
NC_035078.1	8496440	.	A	G	.	.	MAF_USDA=22.024
NC_035078.1	8496466	.	T	C	.	.	MAF_USDA=30.357
NC_035078.1	8497348	.	G	T	.	.	MAF_USDA=19.565
NC_035078.1	8497361	.	T	G	.	.	MAF_USDA=19.565
NC_035078.1	8503842	.	T	G	.	.	MAF_USDA=25.0
NC_035078.1	8503882	.	T	C	.	.	MAF_USDA=20.833
NC_035078.1	8503966	.	A	T	.	.	MAF_USDA=2.083
NC_035078.1	8503978	.	C	A	.	.	MAF_INRAE=15.833;MAF_USDA=20.833
NC_035078.1	8503998	.	A	C	.	.	MAF_INRAE=8.333;MAF_USDA=12.353
NC_035078.1	8504003	.	T	G	.	.	MAF_INRAE=40.833;MAF_USDA=27.059
NC_035078.1	8504017	.	A	T	.	.	MAF_USDA=3.279
NC_035078.1	8504018	.	G	T	.	.	MAF_USDA=12.5
NC_035078.1	8504065	.	A	T	.	.	MAF_INRAE=5.833
NC_035078.1	8504104	.	T	C	.	.	MAF_INRAE=5.833
NC_035078.1	8504109	.	T	A	.	.	MAF_INRAE=5.0
NC_035078.1	8504110	.	A	T	.	.	MAF_INRAE=5.0
NC_035078.1	8504142	.	G	T	.	.	MAF_USDA=1.639
NC_035078.1	8504177	.	T	A	.	.	MAF_INRAE=20.886;MAF_USDA=47.059
NC_035078.1	8504402	.	T	C	.	.	MAF_USDA=5.738
NC_035078.1	8504489	.	T	C	.	.	MAF_INRAE=20.886;MAF_USDA=47.647
NC_035078.1	8504520	.	G	A	.	.	MAF_INRAE=42.405;MAF_USDA=29.412
NC_035078.1	8504537	.	C	A	.	.	MAF_USDA=20.833
NC_035078.1	8504538	.	T	G	.	.	MAF_USDA=20.833
NC_035078.1	8504548	.	G	T	.	.	MAF_INRAE=20.886;MAF_USDA=48.824
NC_035078.1	8504566	.	T	C	.	.	MAF_USDA=1.639
NC_035078.1	8504633	.	G	A	.	.	MAF_USDA=2.083
NC_035078.1	8504648	.	T	G	.	.	MAF_USDA=4.918
NC_035078.1	8504682	.	A	T	.	.	MAF_INRAE=42.405;MAF_USDA=30.0
NC_035078.1	8504687	.	G	A	.	.	MAF_INRAE=21.519;MAF_USDA=21.176
NC_035078.1	8504729	.	C	T	.	.	MAF_USDA=6.557
NC_035078.1	8504789	.	A	C	.	.	MAF_INRAE=42.405;MAF_USDA=29.412
NC_035078.1	8504847	.	C	T	.	.	MAF_INRAE=20.253;MAF_USDA=48.235
NC_035078.1	8504892	.	G	A	.	.	MAF_INRAE=6.329;MAF_USDA=15.882
NC_035078.1	8504937	.	T	G	.	.	MAF_INRAE=41.772;MAF_USDA=43.75
NC_035078.1	8504939	.	T	A	.	.	MAF_INRAE=36.667;MAF_USDA=43.75
NC_035078.1	8504962	.	A	T	.	.	MAF_INRAE=20.253;MAF_USDA=35.882
NC_035078.1	8504982	.	T	G	.	.	MAF_INRAE=20.886;MAF_USDA=48.824
NC_035078.1	8504988	.	A	C	.	.	MAF_INRAE=42.405;MAF_USDA=29.412
NC_035078.1	8505004	.	G	A	.	.	MAF_USDA=1.639
NC_035078.1	8505036	.	G	T	.	.	MAF_INRAE=21.519;MAF_USDA=21.765
NC_035078.1	8505079	.	A	G	.	.	MAF_INRAE=42.405;MAF_USDA=31.176
NC_035078.1	8505168	.	C	T	.	.	MAF_INRAE=21.519;MAF_USDA=22.353
NC_035078.1	8505274	.	C	G	.	.	MAF_USDA=4.098
NC_035078.1	8505276	.	T	C	.	.	MAF_USDA=6.557
NC_035078.1	8505344	.	G	A	.	.	MAF_USDA=4.098
NC_035078.1	8505353	.	C	A	.	.	MAF_INRAE=21.519;MAF_USDA=22.353
NC_035078.1	8505354	.	T	C	.	.	MAF_INRAE=36.667;MAF_USDA=30.0
NC_035078.1	8505369	.	T	C	.	.	MAF_INRAE=41.139;MAF_USDA=30.0
NC_035078.1	8505431	.	C	A	.	.	MAF_INRAE=15.19;MAF_USDA=4.167
NC_035078.1	8505440	.	T	A	.	.	MAF_INRAE=4.43;MAF_USDA=2.353
NC_035078.1	8505466	.	C	T	.	.	MAF_USDA=1.639
NC_035078.1	8505591	.	G	A	.	.	MAF_INRAE=20.886;MAF_USDA=48.824
NC_035078.1	8505614	.	A	C	.	.	MAF_INRAE=42.405;MAF_USDA=29.412
NC_035078.1	8505625	.	T	A	.	.	MAF_INRAE=20.253;MAF_USDA=35.294
NC_035078.1	8505651	.	A	G	.	.	MAF_USDA=3.279
NC_035078.1	8505653	.	G	T	.	.	MAF_INRAE=42.405;MAF_USDA=28.824
NC_035078.1	8505691	.	A	C	.	.	MAF_INRAE=21.519;MAF_USDA=22.353
NC_035078.1	8505754	.	A	C	.	.	MAF_INRAE=6.329;MAF_USDA=16.471
NC_035078.1	8505759	.	T	C	.	.	MAF_INRAE=42.405;MAF_USDA=30.0
NC_035078.1	8505846	.	G	T	.	.	MAF_USDA=4.918
NC_035078.1	8505848	.	A	T	.	.	MAF_INRAE=42.405;MAF_USDA=29.412
NC_035078.1	8505849	.	G	T	.	.	MAF_USDA=1.639
NC_035078.1	8505893	.	C	T	.	.	MAF_INRAE=42.405;MAF_USDA=29.412
NC_035078.1	8505933	.	A	G	.	.	MAF_USDA=1.639
NC_035078.1	8505956	.	A	C	.	.	MAF_INRAE=42.405;MAF_USDA=30.0
NC_035078.1	8505969	.	G	A	.	.	MAF_INRAE=20.253;MAF_USDA=27.059
NC_035078.1	8505991	.	T	A	.	.	MAF_INRAE=42.405;MAF_USDA=32.941
NC_035078.1	8506023	.	C	T	.	.	MAF_USDA=4.098
NC_035078.1	8506140	.	GGT	GGC	.	.	MAF_USDA=43.75
NC_035078.1	8506142	.	T	C	.	.	MAF_INRAE=41.772;MAF_USDA=19.672
NC_035078.1	8506183	.	T	C	.	.	MAF_INRAE=42.405;MAF_USDA=30.588
NC_035078.1	8506190	.	G	A	.	.	MAF_INRAE=42.405;MAF_USDA=30.588
NC_035078.1	8506237	.	T	C	.	.	MAF_INRAE=42.405;MAF_USDA=30.0
NC_035078.1	8506244	.	G	C	.	.	MAF_INRAE=42.405;MAF_USDA=29.412
NC_035078.1	8506250	.	G	A	.	.	MAF_USDA=4.098
NC_035078.1	8506260	.	G	A	.	.	MAF_USDA=1.639
NC_035078.1	8506322	.	G	A	.	.	MAF_INRAE=20.253;MAF_USDA=26.471
NC_035078.1	8506371	.	A	C	.	.	MAF_INRAE=42.405;MAF_USDA=29.412
NC_035078.1	8506449	.	A	T	.	.	MAF_INRAE=42.405;MAF_USDA=28.824
NC_035078.1	8506505	.	C	A	.	.	MAF_INRAE=41.139;MAF_USDA=29.412
NC_035078.1	8506566	.	T	A	.	.	MAF_INRAE=41.772;MAF_USDA=30.0
NC_035078.1	8506648	.	G	A	.	.	MAF_INRAE=42.405;MAF_USDA=28.824
NC_035078.1	8506656	.	G	T	.	.	MAF_INRAE=42.405;MAF_USDA=30.0
NC_035078.1	8506779	.	C	T	.	.	MAF_USDA=4.167
NC_035078.1	8506918	.	C	T	.	.	MAF_USDA=27.083
NC_035078.1	8506989	.	C	G	.	.	MAF_USDA=27.083
NC_035078.1	8506999	.	C	T	.	.	MAF_USDA=31.25
NC_035078.1	8507015	.	T	G	.	.	MAF_USDA=27.083
NC_035078.1	8507035	.	A	C	.	.	MAF_USDA=22.917
NC_035078.1	8514061	.	C	T	.	.	MAF_USDA=8.333
NC_035078.1	8519187	.	C	T	.	.	MAF_USDA=6.818
NC_035078.1	8519285	.	G	T	.	.	MAF_USDA=20.455
NC_035078.1	8519481	.	A	T	.	.	MAF_USDA=6.557
NC_035078.1	8519484	.	G	T	.	.	MAF_INRAE=31.646;MAF_USDA=27.647
NC_035078.1	8519490	.	T	A	.	.	MAF_INRAE=6.667
NC_035078.1	8519508	.	C	A	.	.	MAF_INRAE=41.139;MAF_USDA=28.235
NC_035078.1	8519583	.	A	G	.	.	MAF_INRAE=6.329;MAF_USDA=24.706
NC_035078.1	8519661	.	A	C	.	.	MAF_INRAE=41.772;MAF_USDA=29.412
NC_035078.1	8519729	.	G	T	.	.	MAF_INRAE=17.722;MAF_USDA=7.647
NC_035078.1	8519821	.	T	G	.	.	MAF_USDA=7.377
NC_035078.1	8519893	.	T	C	.	.	MAF_INRAE=42.405;MAF_USDA=27.647
NC_035078.1	8519937	.	C	T	.	.	MAF_INRAE=42.405;MAF_USDA=30.0
NC_035078.1	8519942	.	T	A	.	.	MAF_INRAE=4.167;MAF_USDA=7.377
NC_035078.1	8519984	.	C	A	.	.	MAF_USDA=2.459
NC_035078.1	8520023	.	T	G	.	.	MAF_INRAE=42.405;MAF_USDA=29.412
NC_035078.1	8520045	.	C	T	.	.	MAF_INRAE=41.772;MAF_USDA=29.412
NC_035078.1	8520072	.	C	G	.	.	MAF_USDA=7.377
NC_035078.1	8520128	.	A	T	.	.	MAF_INRAE=41.772;MAF_USDA=29.412
NC_035078.1	8520131	.	T	A	.	.	MAF_USDA=5.738
NC_035078.1	8520264	.	T	A	.	.	MAF_INRAE=42.405;MAF_USDA=29.167
NC_035078.1	8520307	.	T	C	.	.	MAF_INRAE=6.329;MAF_USDA=35.714
NC_035078.1	8520351	.	T	G	.	.	MAF_INRAE=42.405;MAF_USDA=29.762
NC_035078.1	8520457	.	G	A	.	.	MAF_USDA=3.279
NC_035078.1	8520465	.	A	G	.	.	MAF_USDA=7.377
NC_035078.1	8520594	.	C	T	.	.	MAF_USDA=4.918
NC_035078.1	8520657	.	G	A	.	.	MAF_INRAE=34.177;MAF_USDA=29.412
NC_035078.1	8520675	.	G	T	.	.	MAF_USDA=5.738
NC_035078.1	8520774	.	C	T	.	.	MAF_USDA=2.459
NC_035078.1	8520788	.	T	C	.	.	MAF_USDA=8.197
NC_035078.1	8520996	.	C	T	.	.	MAF_USDA=3.279
NC_035078.1	8521210	.	G	A	.	.	MAF_USDA=4.918
NC_035078.1	8521268	.	A	C	.	.	MAF_USDA=3.279
NC_035078.1	8521292	.	T	C	.	.	MAF_USDA=2.459
NC_035078.1	8521436	.	T	G	.	.	MAF_INRAE=6.329;MAF_USDA=25.294
NC_035078.1	8521448	.	A	G	.	.	MAF_INRAE=38.608;MAF_USDA=42.941
NC_035078.1	8521481	.	C	T	.	.	MAF_INRAE=3.333
NC_035078.1	8521543	.	T	A	.	.	MAF_INRAE=23.333;MAF_USDA=8.333
NC_035078.1	8521596	.	T	G	.	.	MAF_USDA=6.557
NC_035078.1	8521616	.	T	G	.	.	MAF_INRAE=39.241;MAF_USDA=46.471
NC_035078.1	8521618	.	G	A	.	.	MAF_INRAE=33.333;MAF_USDA=43.529
NC_035078.1	8521664	.	T	C	.	.	MAF_USDA=5.738
NC_035078.1	8521678	.	C	T	.	.	MAF_USDA=1.639
NC_035078.1	8521834	.	T	C	.	.	MAF_USDA=1.639
NC_035078.1	8521836	.	A	T	.	.	MAF_USDA=6.557
NC_035078.1	8521897	.	A	C	.	.	MAF_INRAE=24.167;MAF_USDA=8.235
NC_035078.1	8521989	.	T	A	.	.	MAF_INRAE=3.333;MAF_USDA=5.738
NC_035078.1	8522026	.	G	A	.	.	MAF_INRAE=41.772;MAF_USDA=35.294
NC_035078.1	8522202	.	T	C	.	.	MAF_USDA=15.574
NC_035078.1	8522236	.	T	C	.	.	MAF_INRAE=41.772;MAF_USDA=35.294
NC_035078.1	8522311	.	C	T	.	.	MAF_USDA=2.459
NC_035078.1	8522347	.	C	T	.	.	MAF_USDA=1.639
NC_035078.1	8522481	.	C	T	.	.	MAF_INRAE=29.167;MAF_USDA=27.083
NC_035078.1	8522524	.	C	A	.	.	MAF_USDA=3.279
NC_035078.1	8522536	.	G	A	.	.	MAF_USDA=4.098
NC_035078.1	8522572	.	T	A	.	.	MAF_USDA=3.279
NC_035078.1	8522575	.	G	C	.	.	MAF_INRAE=5.833
NC_035078.1	8522659	.	G	T	.	.	MAF_USDA=1.639
NC_035078.1	8522955	.	A	G	.	.	MAF_INRAE=39.241;MAF_USDA=32.941
NC_035078.1	8522966	.	G	A	.	.	MAF_INRAE=6.329;MAF_USDA=22.353
NC_035078.1	8523107	.	C	A	.	.	MAF_INRAE=6.329;MAF_USDA=22.353
NC_035078.1	8523219	.	A	T	.	.	MAF_USDA=4.098
NC_035078.1	8523273	.	C	G	.	.	MAF_USDA=1.639
NC_035078.1	8523359	.	G	A	.	.	MAF_USDA=3.279
NC_035078.1	8523613	.	T	G	.	.	MAF_USDA=6.557
NC_035078.1	8523630	.	A	G	.	.	MAF_USDA=4.098
NC_035078.1	8523645	.	A	C	.	.	MAF_INRAE=40.506;MAF_USDA=33.529
NC_035078.1	8523697	.	T	G	.	.	MAF_USDA=2.459
NC_035078.1	8523698	.	T	A	.	.	MAF_USDA=2.459
NC_035078.1	8523719	.	A	G	.	.	MAF_USDA=5.882
NC_035078.1	8523764	.	A	T	.	.	MAF_USDA=2.459
NC_035078.1	8523765	.	A	T	.	.	MAF_USDA=2.459
NC_035078.1	8523806	.	G	A	.	.	MAF_INRAE=15.823
NC_035078.1	8524071	.	T	A	.	.	MAF_USDA=3.279
NC_035078.1	8524110	.	G	A	.	.	MAF_INRAE=40.506;MAF_USDA=32.353
NC_035078.1	8524314	.	C	G	.	.	MAF_USDA=1.639
NC_035078.1	8524412	.	A	G	.	.	MAF_INRAE=32.278;MAF_USDA=27.083
NC_035078.1	8524413	.	A	G	.	.	MAF_INRAE=6.329;MAF_USDA=16.667
NC_035078.1	8524460	.	C	T	.	.	MAF_INRAE=18.354;MAF_USDA=8.333
NC_035078.1	8524473	.	G	T	.	.	MAF_USDA=1.639
NC_035078.1	8524474	.	C	G	.	.	MAF_USDA=1.639
NC_035078.1	8524565	.	G	A	.	.	MAF_INRAE=6.329;MAF_USDA=20.833
NC_035078.1	8524675	.	G	A	.	.	MAF_USDA=1.639
NC_035078.1	8524720	.	C	T	.	.	MAF_INRAE=2.5
NC_035078.1	8524772	.	C	T	.	.	MAF_USDA=6.557
NC_035078.1	8524773	.	G	A	.	.	MAF_INRAE=6.329;MAF_USDA=21.765
NC_035078.1	8524777	.	T	A	.	.	MAF_USDA=6.557
NC_035078.1	8524840	.	C	A	.	.	MAF_INRAE=6.329;MAF_USDA=15.882
NC_035078.1	8524920	.	C	T	.	.	MAF_USDA=3.279
NC_035078.1	8524935	.	G	A	.	.	MAF_INRAE=39.873;MAF_USDA=31.765
NC_035078.1	8524955	.	C	T	.	.	MAF_USDA=1.639
NC_035078.1	8525219	.	C	T	.	.	MAF_USDA=8.197
NC_035078.1	8525268	.	T	C	.	.	MAF_USDA=1.639
NC_035078.1	8525285	.	A	C	.	.	MAF_INRAE=5.696;MAF_USDA=14.583
NC_035078.1	8525339	.	C	T	.	.	MAF_USDA=4.098
NC_035078.1	8525370	.	C	T	.	.	MAF_USDA=10.417
NC_035078.1	8525608	.	C	T	.	.	MAF_INRAE=3.333
NC_035078.1	8525639	.	C	T	.	.	MAF_USDA=6.557
NC_035078.1	8526395	.	A	T	.	.	MAF_USDA=35.417
NC_035078.1	8526581	.	C	A	.	.	MAF_USDA=1.667
NC_035078.1	8526610	.	T	C	.	.	MAF_INRAE=32.278;MAF_USDA=23.81
NC_035078.1	8526676	.	T	A	.	.	MAF_USDA=2.459
NC_035078.1	8526782	.	G	A	.	.	MAF_USDA=5.882
NC_035078.1	8526843	.	G	T	.	.	MAF_INRAE=39.241;MAF_USDA=36.471
NC_035078.1	8526877	.	G	T	.	.	MAF_USDA=1.639
NC_035078.1	8527231	.	T	C	.	.	MAF_USDA=18.033
NC_035078.1	8527289	.	T	C	.	.	MAF_INRAE=32.278;MAF_USDA=34.706
NC_035078.1	8527315	.	T	A	.	.	MAF_INRAE=32.278;MAF_USDA=25.294
NC_035078.1	8527318	.	C	A	.	.	MAF_INRAE=32.911;MAF_USDA=39.412
NC_035078.1	8527346	.	T	A	.	.	MAF_INRAE=32.911;MAF_USDA=38.824
NC_035078.1	8527435	.	G	T	.	.	MAF_INRAE=17.722;MAF_USDA=10.417
NC_035078.1	8527507	.	A	C	.	.	MAF_USDA=9.836
NC_035078.1	8527547	.	G	A	.	.	MAF_USDA=11.475
NC_035078.1	8527580	.	C	G	.	.	MAF_INRAE=32.278;MAF_USDA=25.882
NC_035078.1	8527588	.	A	G	.	.	MAF_INRAE=17.722;MAF_USDA=5.882
NC_035078.1	8527755	.	T	A	.	.	MAF_USDA=1.639
NC_035078.1	8527942	.	G	C	.	.	MAF_USDA=10.656
NC_035078.1	8527960	.	C	A	.	.	MAF_INRAE=5.833
NC_035078.1	8528014	.	G	A	.	.	MAF_INRAE=32.278;MAF_USDA=25.882
NC_035078.1	8528083	.	G	A	.	.	MAF_USDA=2.459
NC_035078.1	8528156	.	T	A	.	.	MAF_INRAE=33.333;MAF_USDA=43.75
NC_035078.1	8528191	.	G	T	.	.	MAF_USDA=3.279
NC_035078.1	8528280	.	T	G	.	.	MAF_USDA=11.475
NC_035078.1	8528281	.	T	C	.	.	MAF_USDA=11.475
NC_035078.1	8528310	.	A	C	.	.	MAF_USDA=6.557
NC_035078.1	8528331	.	C	T	.	.	MAF_USDA=3.279
NC_035078.1	8528356	.	C	T	.	.	MAF_USDA=6.557
NC_035078.1	8528359	.	C	T	.	.	MAF_INRAE=31.646;MAF_USDA=31.765
NC_035078.1	8528602	.	C	T	.	.	MAF_USDA=3.279
NC_035078.1	8528614	.	C	T	.	.	MAF_INRAE=38.608;MAF_USDA=37.647
NC_035078.1	8528621	.	C	T	.	.	MAF_INRAE=38.608;MAF_USDA=38.824
NC_035078.1	8528721	.	T	C	.	.	MAF_USDA=4.918
NC_035078.1	8528775	.	C	T	.	.	MAF_INRAE=37.342;MAF_USDA=46.471
NC_035078.1	8528780	.	T	G	.	.	MAF_INRAE=37.342;MAF_USDA=46.429
NC_035078.1	8528785	.	G	A	.	.	MAF_INRAE=38.608;MAF_USDA=47.024
NC_035078.1	8528819	.	G	A	.	.	MAF_USDA=18.033
NC_035078.1	8528859	.	G	A	.	.	MAF_USDA=2.459
NC_035078.1	8528982	.	G	A	.	.	MAF_INRAE=24.051;MAF_USDA=19.412
NC_035078.1	8529003	.	G	A	.	.	MAF_INRAE=5.833
NC_035078.1	8529074	.	G	A	.	.	MAF_INRAE=39.241;MAF_USDA=37.059
NC_035078.1	8529084	.	G	T	.	.	MAF_USDA=6.557
NC_035078.1	8529128	.	T	C	.	.	MAF_INRAE=41.139;MAF_USDA=31.765
NC_035078.1	8529147	.	C	A	.	.	MAF_USDA=7.377
NC_035078.1	8529179	.	A	T	.	.	MAF_USDA=4.167
NC_035078.1	8532820	.	C	A	.	.	MAF_INRAE=47.368;MAF_USDA=45.294
NC_035078.1	8533016	.	C	T	.	.	MAF_INRAE=14.557;MAF_USDA=4.167
NC_035078.1	8533017	.	A	T	.	.	MAF_USDA=2.459
NC_035078.1	8533019	.	C	A	.	.	MAF_USDA=4.918
NC_035078.1	8533071	.	A	G	.	.	MAF_USDA=9.836
NC_035078.1	8533190	.	G	A	.	.	MAF_USDA=1.639
NC_035078.1	8533200	.	T	G	.	.	MAF_USDA=26.471
NC_035078.1	8533229	.	A	G	.	.	MAF_USDA=26.471
NC_035078.1	8533403	.	C	A	.	.	MAF_USDA=6.557
NC_035078.1	8533413	.	T	G	.	.	MAF_USDA=2.459
NC_035078.1	8533441	.	G	A	.	.	MAF_USDA=6.471
NC_035078.1	8533541	.	G	C	.	.	MAF_USDA=17.059
NC_035078.1	8533581	.	C	A	.	.	MAF_INRAE=42.405;MAF_USDA=48.235
NC_035078.1	8533603	.	A	G	.	.	MAF_INRAE=6.329;MAF_USDA=32.353
NC_035078.1	8533613	.	A	C	.	.	MAF_USDA=7.377
NC_035078.1	8533703	.	C	G	.	.	MAF_USDA=1.639
NC_035078.1	8533835	.	A	C	.	.	MAF_USDA=4.098
NC_035078.1	8533858	.	T	G	.	.	MAF_INRAE=6.329;MAF_USDA=39.344
NC_035078.1	8533882	.	C	T	.	.	MAF_INRAE=21.667;MAF_USDA=9.836
NC_035078.1	8533989	.	G	A	.	.	MAF_INRAE=5.833
NC_035078.1	8534035	.	G	T	.	.	MAF_INRAE=5.833
NC_035078.1	8534054	.	C	T	.	.	MAF_USDA=5.738
NC_035078.1	8534111	.	A	C	.	.	MAF_USDA=6.557
NC_035078.1	8534151	.	G	T	.	.	MAF_INRAE=5.833;MAF_USDA=1.639
NC_035078.1	8534178	.	G	A	.	.	MAF_INRAE=6.329;MAF_USDA=38.235
NC_035078.1	8534284	.	C	A	.	.	MAF_INRAE=37.342;MAF_USDA=31.176
NC_035078.1	8534359	.	C	A	.	.	MAF_USDA=3.279
NC_035078.1	8534465	.	G	T	.	.	MAF_INRAE=29.114;MAF_USDA=44.706
NC_035078.1	8534524	.	G	T	.	.	MAF_INRAE=22.785;MAF_USDA=21.176
NC_035078.1	8534591	.	G	A	.	.	MAF_INRAE=23.418;MAF_USDA=26.471
NC_035078.1	8534679	.	A	T	.	.	MAF_USDA=6.557
NC_035078.1	8534697	.	G	C	.	.	MAF_INRAE=29.114;MAF_USDA=41.765
NC_035078.1	8534755	.	C	G	.	.	MAF_USDA=6.557
NC_035078.1	8534756	.	G	A	.	.	MAF_USDA=6.557
NC_035078.1	8534757	.	T	G	.	.	MAF_USDA=6.557
NC_035078.1	8534928	.	C	A	.	.	MAF_INRAE=5.833;MAF_USDA=10.656
NC_035078.1	8534936	.	G	A	.	.	MAF_USDA=7.377
NC_035078.1	8534958	.	T	G	.	.	MAF_USDA=2.459
NC_035078.1	8535014	.	C	T	.	.	MAF_INRAE=29.114;MAF_USDA=47.647
NC_035078.1	8535030	.	G	T	.	.	MAF_INRAE=17.722;MAF_USDA=8.824
NC_035078.1	8535035	.	T	G	.	.	MAF_INRAE=28.481;MAF_USDA=48.824
NC_035078.1	8535057	.	T	G	.	.	MAF_INRAE=22.152;MAF_USDA=16.471
NC_035078.1	8535071	.	C	T	.	.	MAF_USDA=2.083
NC_035078.1	8535094	.	A	C	.	.	MAF_INRAE=17.722;MAF_USDA=12.941
NC_035078.1	8535099	.	G	A	.	.	MAF_INRAE=17.722;MAF_USDA=8.235
NC_035078.1	8535132	.	A	G	.	.	MAF_USDA=8.333
NC_035078.1	8535157	.	C	A	.	.	MAF_INRAE=43.038;MAF_USDA=31.765
NC_035078.1	8535185	.	C	T	.	.	MAF_INRAE=5.833;MAF_USDA=11.475
NC_035078.1	8535258	.	A	T	.	.	MAF_USDA=4.098
NC_035078.1	8535259	.	A	C	.	.	MAF_USDA=3.279
NC_035078.1	8535279	.	T	G	.	.	MAF_INRAE=35.443;MAF_USDA=33.529
NC_035078.1	8535302	.	G	A	.	.	MAF_USDA=2.459
NC_035078.1	8535393	.	A	C	.	.	MAF_INRAE=17.722;MAF_USDA=8.824
NC_035078.1	8535401	.	C	A	.	.	MAF_INRAE=6.329;MAF_USDA=32.353
NC_035078.1	8535425	.	C	A	.	.	MAF_INRAE=24.051;MAF_USDA=47.024
NC_035078.1	8535426	.	A	C	.	.	MAF_INRAE=5.833;MAF_USDA=1.667
NC_035078.1	8535431	.	G	A	.	.	MAF_INRAE=24.051;MAF_USDA=46.471
NC_035078.1	8535537	.	C	T	.	.	MAF_USDA=6.557
NC_035078.1	8535662	.	G	A	.	.	MAF_INRAE=24.684;MAF_USDA=47.059
NC_035078.1	8535680	.	A	C	.	.	MAF_INRAE=24.051;MAF_USDA=49.412
NC_035078.1	8535682	.	A	G	.	.	MAF_USDA=4.167
NC_035078.1	8535748	.	A	G	.	.	MAF_INRAE=41.667;MAF_USDA=18.824
NC_035078.1	8535763	.	C	T	.	.	MAF_INRAE=6.962;MAF_USDA=16.471
NC_035078.1	8535764	.	G	A	.	.	MAF_USDA=4.167
NC_035078.1	8535796	.	C	T	.	.	MAF_USDA=3.279
NC_035078.1	8535833	.	C	T	.	.	MAF_USDA=7.377
NC_035078.1	8535867	.	C	A,T	.	.	MAF_INRAE=10.526;MAF_USDA=3.333
NC_035078.1	8535868	.	G	A	.	.	MAF_USDA=20.238
NC_035078.1	8535887	.	A	G	.	.	MAF_USDA=46.429
NC_035078.1	8535942	.	G	A	.	.	MAF_INRAE=14.557;MAF_USDA=3.571
NC_035078.1	8535975	.	T	G	.	.	MAF_INRAE=24.051;MAF_USDA=36.905
NC_035078.1	8536032	.	G	T	.	.	MAF_USDA=6.471
NC_035078.1	8536066	.	T	C	.	.	MAF_INRAE=39.873;MAF_USDA=18.824
NC_035078.1	8536071	.	G	A	.	.	MAF_INRAE=5.833
NC_035078.1	8536150	.	A	C	.	.	MAF_USDA=3.279
NC_035078.1	8536163	.	A	G	.	.	MAF_INRAE=10.526;MAF_USDA=11.765
NC_035078.1	8536188	.	T	G	.	.	MAF_INRAE=39.241;MAF_USDA=18.824
NC_035078.1	8536200	.	A	C	.	.	MAF_USDA=3.279
NC_035078.1	8536226	.	C	T	.	.	MAF_USDA=13.115
NC_035078.1	8536291	.	G	A	.	.	MAF_INRAE=47.368;MAF_USDA=47.059
NC_035078.1	8536295	.	G	T	.	.	MAF_INRAE=6.329;MAF_USDA=20.0
NC_035078.1	8536300	.	A	C	.	.	MAF_USDA=3.279
NC_035078.1	8536404	.	C	T	.	.	MAF_INRAE=47.368;MAF_USDA=48.824
NC_035078.1	8536440	.	C	G	.	.	MAF_USDA=19.565
NC_035078.1	8536445	.	CTTTTTT	CTTTTTA	.	.	MAF_USDA=39.583
NC_035078.1	8536451	.	T	A	.	.	MAF_INRAE=16.667
NC_035078.1	8536482	.	G	C	.	.	MAF_USDA=6.25
NC_035078.1	8536485	.	C	T	.	.	MAF_USDA=1.639
NC_035078.1	8536569	.	C	T	.	.	MAF_INRAE=20.833;MAF_USDA=10.0
NC_035078.1	8536584	.	T	A	.	.	MAF_INRAE=39.241;MAF_USDA=35.882
NC_035078.1	8536617	.	C	A	.	.	MAF_USDA=5.882
NC_035078.1	8536685	.	C	G	.	.	MAF_INRAE=39.241;MAF_USDA=37.059
NC_035078.1	8536740	.	G	A	.	.	MAF_INRAE=24.051;MAF_USDA=39.881
NC_035078.1	8536753	.	G	A	.	.	MAF_USDA=2.083
NC_035078.1	8536920	.	T	G	.	.	MAF_INRAE=44.304;MAF_USDA=26.19
NC_035078.1	8536966	.	G	A	.	.	MAF_INRAE=24.051;MAF_USDA=38.235
NC_035078.1	8537001	.	A	C	.	.	MAF_USDA=3.279
NC_035078.1	8537025	.	A	G	.	.	MAF_USDA=2.083
NC_035078.1	8537044	.	G	T	.	.	MAF_USDA=6.471
NC_035078.1	8537175	.	G	A	.	.	MAF_USDA=2.459
NC_035078.1	8537258	.	C	A	.	.	MAF_USDA=3.279
NC_035078.1	8537330	.	A	G	.	.	MAF_INRAE=39.873;MAF_USDA=37.5
NC_035078.1	8537390	.	G	T	.	.	MAF_USDA=10.417
NC_035078.1	8537391	.	C	A	.	.	MAF_INRAE=2.5;MAF_USDA=10.417
NC_035078.1	8537394	.	C	A	.	.	MAF_INRAE=2.5;MAF_USDA=14.583
NC_035078.1	8537507	.	A	G	.	.	MAF_USDA=3.279
NC_035078.1	8537646	.	C	T	.	.	MAF_USDA=8.621
NC_035078.1	8537675	.	T	C	.	.	MAF_USDA=18.452
NC_035078.1	8537768	.	G	A	.	.	MAF_INRAE=28.481;MAF_USDA=39.412
NC_035078.1	8537890	.	C	A	.	.	MAF_USDA=18.235
NC_035078.1	8537959	.	T	C	.	.	MAF_USDA=25.294
NC_035078.1	8538006	.	A	G	.	.	MAF_INRAE=39.873;MAF_USDA=21.176
NC_035078.1	8538007	.	C	A	.	.	MAF_INRAE=22.5;MAF_USDA=43.529
NC_035078.1	8538049	.	C	T	.	.	MAF_USDA=4.118
NC_035078.1	8538059	.	C	T	.	.	MAF_USDA=11.475
NC_035078.1	8538070	.	G	A	.	.	MAF_USDA=4.098
NC_035078.1	8538100	.	A	G	.	.	MAF_USDA=3.279
NC_035078.1	8538218	.	A	T	.	.	MAF_USDA=1.639
NC_035078.1	8538222	.	G	T	.	.	MAF_INRAE=44.304;MAF_USDA=18.824
NC_035078.1	8538227	.	C	A	.	.	MAF_INRAE=5.833;MAF_USDA=2.083
NC_035078.1	8538270	.	A	T	.	.	MAF_INRAE=16.667
NC_035078.1	8538312	.	T	G	.	.	MAF_INRAE=14.557;MAF_USDA=3.529
NC_035078.1	8538314	.	A	C	.	.	MAF_USDA=15.294
NC_035078.1	8538549	.	C	G	.	.	MAF_USDA=8.333
NC_035078.1	8538579	.	C	G	.	.	MAF_USDA=12.5
NC_035078.1	8538591	.	C	T	.	.	MAF_INRAE=17.722;MAF_USDA=8.333
NC_035078.1	8538727	.	A	G	.	.	MAF_INRAE=44.937;MAF_USDA=47.647
NC_035078.1	8538729	.	T	C	.	.	MAF_INRAE=45.833;MAF_USDA=47.059
NC_035078.1	8538753	.	T	C	.	.	MAF_INRAE=24.684;MAF_USDA=49.412
NC_035078.1	8538764	.	G	A	.	.	MAF_INRAE=24.051;MAF_USDA=35.294
NC_035078.1	8538784	.	G	A	.	.	MAF_USDA=3.279
NC_035078.1	8538796	.	G	T	.	.	MAF_INRAE=39.873;MAF_USDA=21.765
NC_035078.1	8538878	.	T	A	.	.	MAF_INRAE=5.833
NC_035078.1	8538912	.	T	C	.	.	MAF_USDA=6.25
NC_035078.1	8538927	.	C	T	.	.	MAF_USDA=2.083
NC_035078.1	8538934	.	C	T	.	.	MAF_USDA=12.295
NC_035078.1	8538954	.	C	T	.	.	MAF_INRAE=41.139;MAF_USDA=42.941
NC_035078.1	8539192	.	G	A	.	.	MAF_USDA=1.639
NC_035078.1	8539219	.	C	T	.	.	MAF_INRAE=39.873;MAF_USDA=22.951
NC_035078.1	8539258	.	C	T	.	.	MAF_USDA=4.167
NC_035078.1	8539356	.	G	T	.	.	MAF_INRAE=35.443;MAF_USDA=38.235
NC_035078.1	8539383	.	C	T	.	.	MAF_USDA=2.083
NC_035078.1	8539759	.	G	A	.	.	MAF_INRAE=5.833;MAF_USDA=13.934
NC_035078.1	8539800	.	C	T	.	.	MAF_USDA=5.294
NC_035078.1	8539839	.	C	G	.	.	MAF_USDA=1.639
NC_035078.1	8539851	.	A	G	.	.	MAF_USDA=12.295
NC_035078.1	8540062	.	T	A	.	.	MAF_INRAE=18.354
NC_035078.1	8540064	.	T	A	.	.	MAF_INRAE=19.167
NC_035078.1	8540089	.	G	A	.	.	MAF_INRAE=39.873;MAF_USDA=20.0
NC_035078.1	8540127	.	G	T	.	.	MAF_USDA=3.279
NC_035078.1	8540160	.	C	T	.	.	MAF_USDA=5.738
NC_035078.1	8540161	.	G	A	.	.	MAF_INRAE=40.506;MAF_USDA=19.412
NC_035078.1	8540261	.	T	C	.	.	MAF_INRAE=20.833;MAF_USDA=9.016
NC_035078.1	8540265	.	A	C	.	.	MAF_USDA=6.25
NC_035078.1	8540398	.	A	C	.	.	MAF_USDA=2.083
NC_035078.1	8540399	.	G	T	.	.	MAF_USDA=1.639
NC_035078.1	8540410	.	A	G	.	.	MAF_INRAE=6.667;MAF_USDA=26.23
NC_035078.1	8540555	.	C	A	.	.	MAF_INRAE=6.667;MAF_USDA=27.049
NC_035078.1	8540628	.	T	C	.	.	MAF_INRAE=31.013;MAF_USDA=22.353
NC_035078.1	8540640	.	C	A	.	.	MAF_INRAE=31.013;MAF_USDA=17.059
NC_035078.1	8540681	.	C	T	.	.	MAF_INRAE=14.557;MAF_USDA=7.647
NC_035078.1	8540717	.	G	T	.	.	MAF_INRAE=17.5;MAF_USDA=7.059
NC_035078.1	8540732	.	T	A	.	.	MAF_INRAE=5.833
NC_035078.1	8540777	.	A	G	.	.	MAF_INRAE=17.5;MAF_USDA=8.235
NC_035078.1	8540806	.	A	G	.	.	MAF_USDA=6.25
NC_035078.1	8540825	.	G	T	.	.	MAF_INRAE=39.873;MAF_USDA=21.176
NC_035078.1	8540860	.	C	T	.	.	MAF_USDA=5.738
NC_035078.1	8540906	.	A	T	.	.	MAF_INRAE=24.051;MAF_USDA=36.471
NC_035078.1	8540934	.	G	A	.	.	MAF_USDA=3.279
NC_035078.1	8541000	.	C	A	.	.	MAF_INRAE=14.557;MAF_USDA=4.118
NC_035078.1	8541034	.	T	G	.	.	MAF_INRAE=15.0
NC_035078.1	8541095	.	C	T	.	.	MAF_USDA=1.667
NC_035078.1	8541096	.	G	A	.	.	MAF_USDA=33.929
NC_035078.1	8541122	.	T	C	.	.	MAF_USDA=27.119
NC_035078.1	8541222	.	A	G	.	.	MAF_USDA=3.279
NC_035078.1	8541251	.	T	A	.	.	MAF_USDA=2.459
NC_035078.1	8541276	.	G	T	.	.	MAF_INRAE=39.873;MAF_USDA=24.706
NC_035078.1	8541357	.	T	G	.	.	MAF_INRAE=24.051;MAF_USDA=36.471
NC_035078.1	8541374	.	A	C	.	.	MAF_USDA=8.197
NC_035078.1	8541434	.	C	T	.	.	MAF_INRAE=39.873;MAF_USDA=18.824
NC_035078.1	8541622	.	T	C	.	.	MAF_INRAE=31.013;MAF_USDA=17.059
NC_035078.1	8541645	.	T	C	.	.	MAF_USDA=5.738
NC_035078.1	8541758	.	G	T	.	.	MAF_USDA=1.765
NC_035078.1	8541822	.	T	G	.	.	MAF_USDA=14.583
NC_035078.1	8541854	.	C	A	.	.	MAF_INRAE=14.557
NC_035078.1	8542136	.	G	A	.	.	MAF_USDA=3.279
NC_035078.1	8542144	.	T	C	.	.	MAF_USDA=2.459
NC_035078.1	8542168	.	A	C	.	.	MAF_USDA=2.459
NC_035078.1	8542373	.	G	A	.	.	MAF_USDA=4.706
NC_035078.1	8542526	.	G	T	.	.	MAF_USDA=14.583
NC_035078.1	8542584	.	C	T	.	.	MAF_USDA=2.459
NC_035078.1	8542585	.	G	A	.	.	MAF_USDA=14.583
NC_035078.1	8542667	.	G	A	.	.	MAF_INRAE=14.557;MAF_USDA=8.235
NC_035078.1	8542826	.	C	A	.	.	MAF_INRAE=6.962;MAF_USDA=29.412
NC_035078.1	8542891	.	C	T	.	.	MAF_USDA=2.459
NC_035078.1	8542903	.	C	T	.	.	MAF_USDA=2.459
NC_035078.1	8542945	.	G	C	.	.	MAF_INRAE=5.833;MAF_USDA=2.459
NC_035078.1	8542950	.	C	T	.	.	MAF_INRAE=33.544;MAF_USDA=14.118
NC_035078.1	8542981	.	A	G	.	.	MAF_INRAE=47.468;MAF_USDA=27.059
NC_035078.1	8542999	.	T	G	.	.	MAF_INRAE=47.468;MAF_USDA=27.059
NC_035078.1	8543011	.	C	A	.	.	MAF_INRAE=40.506;MAF_USDA=19.412
NC_035078.1	8543129	.	A	T	.	.	MAF_INRAE=48.101;MAF_USDA=27.059
NC_035078.1	8543133	.	G	A	.	.	MAF_INRAE=39.873;MAF_USDA=19.412
NC_035078.1	8543218	.	T	C	.	.	MAF_USDA=18.852
NC_035078.1	8543237	.	C	T	.	.	MAF_INRAE=48.101;MAF_USDA=22.353
NC_035078.1	8543290	.	C	T	.	.	MAF_USDA=11.475
NC_035078.1	8543306	.	T	G	.	.	MAF_INRAE=33.544;MAF_USDA=14.118
NC_035078.1	8543352	.	C	T	.	.	MAF_INRAE=33.544;MAF_USDA=14.706
NC_035078.1	8543440	.	T	G	.	.	MAF_USDA=4.706
NC_035078.1	8543472	.	T	C	.	.	MAF_INRAE=14.557;MAF_USDA=8.235
NC_035078.1	8543491	.	A	G	.	.	MAF_INRAE=49.367;MAF_USDA=42.941
NC_035078.1	8543784	.	A	T	.	.	MAF_USDA=4.706
NC_035078.1	8543785	.	C	T	.	.	MAF_USDA=4.706
NC_035078.1	8543786	.	A	C	.	.	MAF_USDA=4.706
NC_035078.1	8543811	.	A	G	.	.	MAF_INRAE=32.911;MAF_USDA=14.118
NC_035078.1	8543826	.	G	A	.	.	MAF_USDA=2.459
NC_035078.1	8543864	.	G	A	.	.	MAF_INRAE=39.873;MAF_USDA=18.824
NC_035078.1	8544009	.	C	T	.	.	MAF_USDA=9.836
NC_035078.1	8544014	.	T	A	.	.	MAF_INRAE=3.333
NC_035078.1	8544270	.	G	A	.	.	MAF_INRAE=17.5;MAF_USDA=5.738
NC_035078.1	8544281	.	C	A	.	.	MAF_INRAE=33.544;MAF_USDA=14.118
NC_035078.1	8544748	.	C	A	.	.	MAF_USDA=4.098
NC_035078.1	8544774	.	C	A	.	.	MAF_INRAE=24.167;MAF_USDA=11.176
NC_035078.1	8544823	.	C	T	.	.	MAF_INRAE=33.544;MAF_USDA=14.118
NC_035078.1	8544839	.	A	C	.	.	MAF_USDA=16.667
NC_035078.1	8544911	.	G	T	.	.	MAF_USDA=6.557
NC_035078.1	8545104	.	C	T	.	.	MAF_INRAE=33.544;MAF_USDA=13.529
NC_035078.1	8545143	.	A	T	.	.	MAF_INRAE=17.722;MAF_USDA=8.333
NC_035078.1	8545388	.	G	T	.	.	MAF_INRAE=33.544;MAF_USDA=12.353
NC_035078.1	8545389	.	T	A	.	.	MAF_INRAE=17.5;MAF_USDA=6.471
NC_035078.1	8545515	.	C	T	.	.	MAF_USDA=2.459
NC_035078.1	8545518	.	G	T	.	.	MAF_USDA=7.059
NC_035078.1	8545557	.	C	G	.	.	MAF_INRAE=17.5;MAF_USDA=15.294
NC_035078.1	8545574	.	G	T	.	.	MAF_INRAE=17.722;MAF_USDA=8.333
NC_035078.1	8545587	.	T	C	.	.	MAF_USDA=7.059
NC_035078.1	8545605	.	T	G	.	.	MAF_INRAE=17.5;MAF_USDA=15.882
NC_035078.1	8545638	.	C	A	.	.	MAF_USDA=7.059
NC_035078.1	8545667	.	C	T	.	.	MAF_USDA=3.279
NC_035078.1	8545710	.	C	T	.	.	MAF_INRAE=31.579;MAF_USDA=6.471
NC_035078.1	8545712	.	T	G	.	.	MAF_USDA=8.333
NC_035078.1	8545719	.	C	G	.	.	MAF_USDA=17.213
NC_035078.1	8545744	.	G	T	.	.	MAF_INRAE=19.62;MAF_USDA=5.882
NC_035078.1	8545817	.	C	T	.	.	MAF_USDA=1.695
NC_035078.1	8546058	.	A	G	.	.	MAF_USDA=23.529
NC_035078.1	8546178	.	G	A	.	.	MAF_INRAE=17.722;MAF_USDA=4.118
NC_035078.1	8546392	.	C	A	.	.	MAF_INRAE=6.962;MAF_USDA=43.529
NC_035078.1	8546433	.	G	A	.	.	MAF_USDA=1.639
NC_035078.1	8546523	.	T	A	.	.	MAF_INRAE=20.253;MAF_USDA=5.882
NC_035078.1	8546544	.	T	A	.	.	MAF_INRAE=5.263;MAF_USDA=4.167
NC_035078.1	8546625	.	C	A	.	.	MAF_INRAE=16.667;MAF_USDA=14.706
NC_035078.1	8546667	.	C	T	.	.	MAF_USDA=2.459
NC_035078.1	8546761	.	T	C	.	.	MAF_INRAE=3.333;MAF_USDA=4.098
NC_035078.1	8546830	.	T	C	.	.	MAF_INRAE=3.333;MAF_USDA=6.557
NC_035078.1	8546834	.	T	C	.	.	MAF_INRAE=6.329;MAF_USDA=16.471
NC_035078.1	8546863	.	C	T	.	.	MAF_INRAE=17.089;MAF_USDA=3.529
NC_035078.1	8546930	.	G	A	.	.	MAF_INRAE=39.873;MAF_USDA=35.882
NC_035078.1	8546944	.	C	A	.	.	MAF_USDA=3.279
NC_035078.1	8546952	.	T	A	.	.	MAF_INRAE=17.5
NC_035078.1	8546953	.	T	A	.	.	MAF_INRAE=18.333
NC_035078.1	8546954	.	T	A	.	.	MAF_INRAE=18.333
NC_035078.1	8547087	.	T	C	.	.	MAF_INRAE=14.557;MAF_USDA=4.167
NC_035078.1	8547104	.	A	G	.	.	MAF_USDA=2.459
NC_035078.1	8547166	.	A	T	.	.	MAF_INRAE=3.333;MAF_USDA=4.098
NC_035078.1	8547294	.	A	G	.	.	MAF_INRAE=14.557;MAF_USDA=4.167
NC_035078.1	8547414	.	T	A	.	.	MAF_INRAE=17.722;MAF_USDA=8.333
NC_035078.1	8547415	.	A	T	.	.	MAF_INRAE=13.333;MAF_USDA=8.333
NC_035078.1	8547510	.	A	T	.	.	MAF_INRAE=3.333;MAF_USDA=4.918
NC_035078.1	8547555	.	G	C	.	.	MAF_INRAE=17.5;MAF_USDA=8.235
NC_035078.1	8547573	.	G	A	.	.	MAF_INRAE=3.333;MAF_USDA=4.918
NC_035078.1	8547927	.	T	G	.	.	MAF_INRAE=17.722;MAF_USDA=8.333
NC_035078.1	8547957	.	A	G	.	.	MAF_INRAE=24.684;MAF_USDA=39.412
NC_035078.1	8548070	.	G	T	.	.	MAF_INRAE=17.5;MAF_USDA=6.471
NC_035078.1	8548168	.	C	T	.	.	MAF_USDA=4.118
NC_035078.1	8548175	.	C	T	.	.	MAF_INRAE=44.304;MAF_USDA=18.824
NC_035078.1	8548445	.	T	G	.	.	MAF_INRAE=44.304;MAF_USDA=18.824
NC_035078.1	8548458	.	G	A	.	.	MAF_USDA=2.083
NC_035078.1	8548484	.	A	G	.	.	MAF_INRAE=3.333;MAF_USDA=4.918
NC_035078.1	8548589	.	G	A	.	.	MAF_INRAE=14.557;MAF_USDA=2.353
NC_035078.1	8548658	.	C	T	.	.	MAF_INRAE=6.329;MAF_USDA=21.176
NC_035078.1	8548840	.	T	C	.	.	MAF_INRAE=21.519;MAF_USDA=7.647
NC_035078.1	8548939	.	C	A	.	.	MAF_INRAE=5.833
NC_035078.1	8549086	.	C	G	.	.	MAF_USDA=2.459
NC_035078.1	8549137	.	C	T	.	.	MAF_INRAE=3.333;MAF_USDA=4.098
NC_035078.1	8549245	.	G	A	.	.	MAF_USDA=1.639
NC_035078.1	8549383	.	C	T	.	.	MAF_INRAE=14.557;MAF_USDA=1.765
NC_035078.1	8549483	.	T	C	.	.	MAF_INRAE=27.215;MAF_USDA=44.048
NC_035078.1	8549578	.	G	A	.	.	MAF_USDA=2.5
NC_035078.1	8549587	.	T	C	.	.	MAF_INRAE=27.215;MAF_USDA=43.529
NC_035078.1	8549716	.	T	C	.	.	MAF_INRAE=27.215;MAF_USDA=44.706
NC_035078.1	8549940	.	G	C	.	.	MAF_INRAE=16.667;MAF_USDA=8.235
NC_035078.1	8549978	.	T	C	.	.	MAF_INRAE=27.215;MAF_USDA=43.529
NC_035078.1	8549997	.	T	C	.	.	MAF_INRAE=24.684;MAF_USDA=40.0
NC_035078.1	8550252	.	T	G	.	.	MAF_INRAE=14.557;MAF_USDA=4.167
NC_035078.1	8550535	.	G	T	.	.	MAF_INRAE=3.333;MAF_USDA=5.085
NC_035078.1	8550627	.	G	A	.	.	MAF_INRAE=3.333;MAF_USDA=4.098
NC_035078.1	8550660	.	T	C	.	.	MAF_USDA=14.583
NC_035078.1	8550781	.	T	G	.	.	MAF_USDA=1.667
NC_035078.1	8550862	.	C	T	.	.	MAF_INRAE=17.5;MAF_USDA=9.412
NC_035078.1	8550871	.	G	A	.	.	MAF_INRAE=44.304;MAF_USDA=18.824
NC_035078.1	8551064	.	C	A	.	.	MAF_INRAE=27.215;MAF_USDA=43.529
NC_035078.1	8551094	.	A	C	.	.	MAF_USDA=34.426
NC_035078.1	8551113	.	T	C	.	.	MAF_INRAE=27.215;MAF_USDA=41.803
NC_035078.1	8551120	.	C	A	.	.	MAF_USDA=11.475
NC_035078.1	8551192	.	C	T	.	.	MAF_INRAE=6.329;MAF_USDA=19.048
NC_035078.1	8551249	.	C	A	.	.	MAF_USDA=3.333
NC_035078.1	8551407	.	A	G	.	.	MAF_USDA=21.311
NC_035078.1	8551456	.	A	G	.	.	MAF_INRAE=24.684;MAF_USDA=39.412
NC_035078.1	8551460	.	A	T	.	.	MAF_USDA=2.459
NC_035078.1	8551467	.	A	G	.	.	MAF_INRAE=6.962;MAF_USDA=20.588
NC_035078.1	8551552	.	C	T	.	.	MAF_USDA=1.639
NC_035078.1	8551583	.	C	A	.	.	MAF_INRAE=5.833
NC_035078.1	8551707	.	G	A	.	.	MAF_USDA=1.639
NC_035078.1	8551787	.	T	G	.	.	MAF_INRAE=5.833
NC_035078.1	8552007	.	A	G	.	.	MAF_INRAE=24.051;MAF_USDA=42.353
NC_035078.1	8552042	.	G	T	.	.	MAF_INRAE=3.333;MAF_USDA=4.918
NC_035078.1	8552047	.	A	C	.	.	MAF_INRAE=3.333;MAF_USDA=4.918
NC_035078.1	8552078	.	A	C	.	.	MAF_USDA=16.667
NC_035078.1	8552079	.	A	T	.	.	MAF_USDA=5.422
NC_035078.1	8552081	.	G	T	.	.	MAF_INRAE=40.833
NC_035078.1	8552094	.	G	A	.	.	MAF_USDA=45.833
NC_035078.1	8552098	.	C	T	.	.	MAF_USDA=6.557
NC_035078.1	8552124	.	A	C	.	.	MAF_USDA=1.639
NC_035078.1	8552164	.	T	A	.	.	MAF_INRAE=17.5;MAF_USDA=8.235
NC_035078.1	8552165	.	C	T	.	.	MAF_INRAE=24.167;MAF_USDA=11.176
NC_035078.1	8552223	.	G	T	.	.	MAF_INRAE=43.333;MAF_USDA=19.643
NC_035078.1	8552224	.	T	C	.	.	MAF_USDA=5.0
NC_035078.1	8552237	.	A	T	.	.	MAF_INRAE=43.671;MAF_USDA=19.412
NC_035078.1	8552275	.	T	A	.	.	MAF_INRAE=44.304;MAF_USDA=19.412
NC_035078.1	8552317	.	G	A	.	.	MAF_INRAE=44.304;MAF_USDA=19.412
NC_035078.1	8552338	.	A	G	.	.	MAF_INRAE=44.304;MAF_USDA=19.412
NC_035078.1	8552431	.	C	A	.	.	MAF_INRAE=3.333;MAF_USDA=20.833
NC_035078.1	8552462	.	G	T	.	.	MAF_USDA=1.639
NC_035078.1	8552560	.	A	G	.	.	MAF_INRAE=44.304;MAF_USDA=19.412
NC_035078.1	8552578	.	G	A	.	.	MAF_USDA=27.869
NC_035078.1	8552605	.	G	A	.	.	MAF_INRAE=6.329;MAF_USDA=27.647
NC_035078.1	8552641	.	C	G	.	.	MAF_INRAE=17.089;MAF_USDA=8.824
NC_035078.1	8552681	.	G	A	.	.	MAF_USDA=9.836
NC_035078.1	8552712	.	A	G	.	.	MAF_USDA=26.471
NC_035078.1	8552723	.	G	A	.	.	MAF_INRAE=43.671;MAF_USDA=18.824
NC_035078.1	8552727	.	C	T	.	.	MAF_INRAE=44.167;MAF_USDA=18.824
NC_035078.1	8552739	.	A	T	.	.	MAF_INRAE=39.241;MAF_USDA=25.294
NC_035078.1	8552752	.	C	T	.	.	MAF_INRAE=18.987;MAF_USDA=12.5
NC_035078.1	8552758	.	C	T	.	.	MAF_INRAE=18.987;MAF_USDA=36.471
NC_035078.1	8552774	.	C	A	.	.	MAF_INRAE=17.5;MAF_USDA=29.412
NC_035078.1	8552780	.	G	A	.	.	MAF_INRAE=18.333;MAF_USDA=12.353
NC_035078.1	8552819	.	A	T	.	.	MAF_INRAE=17.722;MAF_USDA=11.765
NC_035078.1	8552881	.	T	C	.	.	MAF_INRAE=17.722;MAF_USDA=10.417
NC_035078.1	8552899	.	A	C	.	.	MAF_USDA=3.279
NC_035078.1	8552920	.	C	T	.	.	MAF_INRAE=44.304;MAF_USDA=19.412
NC_035078.1	8552947	.	T	A	.	.	MAF_USDA=17.213
NC_035078.1	8553091	.	A	C	.	.	MAF_INRAE=49.367;MAF_USDA=48.235
NC_035078.1	8553137	.	G	A	.	.	MAF_INRAE=43.671;MAF_USDA=18.824
NC_035078.1	8553141	.	C	A	.	.	MAF_USDA=1.639
NC_035078.1	8554257	.	T	G	.	.	MAF_INRAE=44.304;MAF_USDA=18.824
NC_035078.1	8554401	.	A	T	.	.	MAF_INRAE=8.861;MAF_USDA=25.882
NC_035078.1	8554479	.	G	A	.	.	MAF_INRAE=23.333;MAF_USDA=14.118
NC_035078.1	8554495	.	A	C	.	.	MAF_USDA=1.639
NC_035078.1	8555013	.	T	C	.	.	MAF_INRAE=8.861;MAF_USDA=25.294
NC_035078.1	8555063	.	C	G	.	.	MAF_USDA=1.639
NC_035078.1	8555135	.	A	T	.	.	MAF_USDA=1.639
NC_035078.1	8555140	.	T	G	.	.	MAF_INRAE=22.152;MAF_USDA=35.294
NC_035078.1	8555180	.	C	G	.	.	MAF_INRAE=22.152;MAF_USDA=35.294
NC_035078.1	8555321	.	C	T	.	.	MAF_USDA=4.098
NC_035078.1	8555372	.	C	A	.	.	MAF_USDA=4.918
NC_035078.1	8555411	.	C	T	.	.	MAF_USDA=2.459
NC_035078.1	8555427	.	C	G	.	.	MAF_INRAE=44.304;MAF_USDA=19.412
NC_035078.1	8555568	.	C	T	.	.	MAF_USDA=2.941
NC_035078.1	8555607	.	A	T	.	.	MAF_USDA=2.459
NC_035078.1	8555612	.	T	A	.	.	MAF_INRAE=15.823;MAF_USDA=31.765
NC_035078.1	8555661	.	G	C	.	.	MAF_USDA=1.639
NC_035078.1	8555878	.	T	C	.	.	MAF_INRAE=6.329;MAF_USDA=20.0
NC_035078.1	8555884	.	G	T	.	.	MAF_USDA=4.918
NC_035078.1	8555939	.	G	A	.	.	MAF_INRAE=22.152;MAF_USDA=35.294
NC_035078.1	8556132	.	C	A	.	.	MAF_INRAE=17.722;MAF_USDA=8.235
NC_035078.1	8556200	.	C	G	.	.	MAF_USDA=1.639
NC_035078.1	8556333	.	A	C	.	.	MAF_INRAE=1.667;MAF_USDA=23.77
NC_035078.1	8556351	.	T	C	.	.	MAF_USDA=7.647
NC_035078.1	8556402	.	G	A	.	.	MAF_USDA=4.098
NC_035078.1	8556436	.	C	T	.	.	MAF_USDA=3.279
NC_035078.1	8556613	.	T	C	.	.	MAF_USDA=43.75
NC_035078.1	8557600	.	C	T	.	.	MAF_USDA=37.5
NC_035078.1	8557660	.	T	C	.	.	MAF_USDA=36.957
NC_035078.1	8557951	.	C	A	.	.	MAF_INRAE=10.526;MAF_USDA=37.647
NC_035078.1	8557973	.	G	A	.	.	MAF_USDA=25.0
NC_035078.1	8557992	.	G	T	.	.	MAF_USDA=1.639
NC_035078.1	8557994	.	C	T	.	.	MAF_INRAE=22.5;MAF_USDA=10.588
NC_035078.1	8558088	.	G	T	.	.	MAF_INRAE=5.833
NC_035078.1	8558089	.	C	T	.	.	MAF_USDA=1.176
NC_035078.1	8558127	.	C	A	.	.	MAF_USDA=2.459
NC_035078.1	8558137	.	T	C	.	.	MAF_INRAE=3.333
NC_035078.1	8558148	.	A	G	.	.	MAF_USDA=8.333
NC_035078.1	8558149	.	C	T	.	.	MAF_USDA=8.333
NC_035078.1	8558150	.	C	A	.	.	MAF_INRAE=15.0
NC_035078.1	8558154	.	G	A	.	.	MAF_USDA=8.333
NC_035078.1	8558158	.	T	G	.	.	MAF_INRAE=15.0;MAF_USDA=10.417
NC_035078.1	8558273	.	G	A	.	.	MAF_USDA=1.639
NC_035078.1	8558275	.	G	A	.	.	MAF_USDA=27.059
NC_035078.1	8558361	.	T	G	.	.	MAF_USDA=14.583
NC_035078.1	8558365	.	C	T	.	.	MAF_USDA=2.459
NC_035078.1	8558390	.	A	T	.	.	MAF_INRAE=17.5;MAF_USDA=8.824
NC_035078.1	8558391	.	T	A	.	.	MAF_INRAE=17.5;MAF_USDA=8.824
NC_035078.1	8558409	.	A	T	.	.	MAF_INRAE=17.5;MAF_USDA=8.235
NC_035078.1	8558419	.	A	C	.	.	MAF_INRAE=17.5;MAF_USDA=8.235
NC_035078.1	8558441	.	G	A	.	.	MAF_INRAE=17.5;MAF_USDA=7.647
NC_035078.1	8558443	.	C	A	.	.	MAF_INRAE=17.5;MAF_USDA=7.647
NC_035078.1	8558502	.	C	T	.	.	MAF_INRAE=14.557;MAF_USDA=4.167
NC_035078.1	8558504	.	A	G	.	.	MAF_INRAE=17.5;MAF_USDA=7.059
NC_035078.1	8558532	.	T	A	.	.	MAF_USDA=4.918
NC_035078.1	8558601	.	G	C	.	.	MAF_INRAE=17.5;MAF_USDA=8.235
NC_035078.1	8558669	.	A	G	.	.	MAF_INRAE=1.667;MAF_USDA=28.689
NC_035078.1	8558692	.	C	T	.	.	MAF_USDA=4.098
NC_035078.1	8558705	.	C	T	.	.	MAF_USDA=3.39
NC_035078.1	8558715	.	T	C	.	.	MAF_INRAE=31.579;MAF_USDA=10.417
NC_035078.1	8558782	.	A	G	.	.	MAF_USDA=3.39
NC_035078.1	8558812	.	C	T	.	.	MAF_INRAE=31.579;MAF_USDA=10.417
NC_035078.1	8558878	.	G	C	.	.	MAF_USDA=5.932
NC_035078.1	8558951	.	A	T	.	.	MAF_USDA=6.024
NC_035078.1	8558967	.	T	C	.	.	MAF_INRAE=15.789;MAF_USDA=31.928
NC_035078.1	8558975	.	G	A	.	.	MAF_USDA=2.083
NC_035078.1	8559060	.	A	T	.	.	MAF_INRAE=17.722;MAF_USDA=8.235
NC_035078.1	8559065	.	T	G	.	.	MAF_USDA=5.738
NC_035078.1	8559136	.	C	A	.	.	MAF_USDA=4.098
NC_035078.1	8559159	.	C	A	.	.	MAF_USDA=2.083
NC_035078.1	8559211	.	G	A	.	.	MAF_INRAE=8.861;MAF_USDA=28.235
NC_035078.1	8559288	.	G	A	.	.	MAF_INRAE=44.304;MAF_USDA=19.412
NC_035078.1	8559320	.	A	T	.	.	MAF_INRAE=5.833
NC_035078.1	8559333	.	A	T	.	.	MAF_INRAE=5.833
NC_035078.1	8559349	.	C	T	.	.	MAF_USDA=4.098
NC_035078.1	8559392	.	T	G	.	.	MAF_INRAE=22.152;MAF_USDA=37.059
NC_035078.1	8559395	.	A	G	.	.	MAF_INRAE=17.5;MAF_USDA=8.235
NC_035078.1	8559408	.	A	C	.	.	MAF_USDA=2.459
NC_035078.1	8559411	.	C	T	.	.	MAF_INRAE=17.5;MAF_USDA=8.824
NC_035078.1	8559413	.	C	T	.	.	MAF_USDA=4.098
NC_035078.1	8559483	.	G	C	.	.	MAF_INRAE=17.722;MAF_USDA=8.333
NC_035078.1	8559515	.	C	T	.	.	MAF_INRAE=17.722;MAF_USDA=8.333
NC_035078.1	8559545	.	C	T	.	.	MAF_INRAE=17.5;MAF_USDA=8.235
NC_035078.1	8559560	.	A	G	.	.	MAF_INRAE=15.823;MAF_USDA=27.059
NC_035078.1	8559574	.	C	T	.	.	MAF_INRAE=17.722;MAF_USDA=8.824
NC_035078.1	8559583	.	T	G	.	.	MAF_INRAE=17.5;MAF_USDA=8.235
NC_035078.1	8559618	.	T	C	.	.	MAF_USDA=1.639
NC_035078.1	8559732	.	C	A	.	.	MAF_INRAE=13.924;MAF_USDA=6.471
NC_035078.1	8559793	.	A	C	.	.	MAF_INRAE=17.5;MAF_USDA=8.235
NC_035078.1	8559870	.	G	C	.	.	MAF_INRAE=17.5;MAF_USDA=8.929
NC_035078.1	8559875	.	A	T	.	.	MAF_INRAE=17.5;MAF_USDA=7.738
NC_035078.1	8559901	.	G	A	.	.	MAF_INRAE=5.833
NC_035078.1	8559904	.	G	A	.	.	MAF_USDA=2.5
NC_035078.1	8559989	.	A	G	.	.	MAF_USDA=1.695
NC_035078.1	8559991	.	C	A	.	.	MAF_INRAE=17.5;MAF_USDA=8.434
NC_035078.1	8560039	.	T	G	.	.	MAF_INRAE=20.886;MAF_USDA=12.5
NC_035078.1	8560053	.	T	G	.	.	MAF_INRAE=7.595;MAF_USDA=16.667
NC_035078.1	8560057	.	T	G	.	.	MAF_INRAE=16.667;MAF_USDA=10.417
NC_035078.1	8560074	.	A	T	.	.	MAF_USDA=4.167
NC_035078.1	8560099	.	T	C	.	.	MAF_INRAE=18.333
NC_035078.1	8560148	.	G	A	.	.	MAF_INRAE=16.667
NC_035078.1	8560161	.	C	A	.	.	MAF_INRAE=16.667;MAF_USDA=6.024
NC_035078.1	8560260	.	G	A	.	.	MAF_USDA=3.279
NC_035078.1	8560291	.	T	G	.	.	MAF_USDA=4.098
NC_035078.1	8560310	.	A	G	.	.	MAF_INRAE=15.0;MAF_USDA=7.377
NC_035078.1	8560317	.	G	C	.	.	MAF_INRAE=15.0;MAF_USDA=7.059
NC_035078.1	8560331	.	C	T	.	.	MAF_INRAE=14.557;MAF_USDA=4.167
NC_035078.1	8560342	.	A	C	.	.	MAF_USDA=4.167
NC_035078.1	8560378	.	C	G	.	.	MAF_USDA=6.557
NC_035078.1	8560384	.	A	T	.	.	MAF_USDA=4.167
NC_035078.1	8560416	.	A	T	.	.	MAF_INRAE=14.557;MAF_USDA=1.765
NC_035078.1	8560551	.	G	A	.	.	MAF_INRAE=21.519;MAF_USDA=7.647
NC_035078.1	8560602	.	C	T	.	.	MAF_INRAE=8.861;MAF_USDA=27.059
NC_035078.1	8560671	.	G	C	.	.	MAF_INRAE=17.5;MAF_USDA=8.235
NC_035078.1	8560694	.	T	G	.	.	MAF_INRAE=5.833
NC_035078.1	8560743	.	G	A	.	.	MAF_INRAE=8.861;MAF_USDA=27.647
NC_035078.1	8560826	.	A	T	.	.	MAF_USDA=2.459
NC_035078.1	8560889	.	G	A	.	.	MAF_USDA=1.639
NC_035078.1	8560936	.	T	A	.	.	MAF_INRAE=17.5;MAF_USDA=7.647
NC_035078.1	8560971	.	G	T	.	.	MAF_INRAE=8.861;MAF_USDA=27.059
NC_035078.1	8560980	.	T	G	.	.	MAF_USDA=2.941
NC_035078.1	8561109	.	G	A	.	.	MAF_USDA=6.667
NC_035078.1	8561157	.	G	A	.	.	MAF_INRAE=25.949;MAF_USDA=47.024
NC_035078.1	8561186	.	T	A	.	.	MAF_USDA=2.459
NC_035078.1	8561321	.	A	C	.	.	MAF_INRAE=17.5;MAF_USDA=8.235
NC_035078.1	8561339	.	G	T	.	.	MAF_INRAE=15.823;MAF_USDA=25.294
NC_035078.1	8561373	.	C	T	.	.	MAF_USDA=5.738
NC_035078.1	8561395	.	C	A	.	.	MAF_INRAE=14.557;MAF_USDA=4.167
NC_035078.1	8561491	.	A	T	.	.	MAF_INRAE=17.5;MAF_USDA=8.235
NC_035078.1	8561521	.	T	C	.	.	MAF_USDA=1.639
NC_035078.1	8561549	.	G	A	.	.	MAF_INRAE=17.5;MAF_USDA=8.235
NC_035078.1	8561593	.	G	A	.	.	MAF_USDA=23.77
NC_035078.1	8561646	.	C	T	.	.	MAF_USDA=3.279
NC_035078.1	8561671	.	T	C	.	.	MAF_USDA=15.574
NC_035078.1	8561672	.	G	A	.	.	MAF_INRAE=16.667;MAF_USDA=7.647
NC_035078.1	8561714	.	A	C	.	.	MAF_USDA=3.279
NC_035078.1	8561756	.	T	C	.	.	MAF_USDA=4.918
NC_035078.1	8561898	.	T	A	.	.	MAF_USDA=14.583
NC_035078.1	8561937	.	T	C	.	.	MAF_INRAE=14.557;MAF_USDA=4.167
NC_035078.1	8561952	.	G	A	.	.	MAF_USDA=2.459
NC_035078.1	8561974	.	G	A	.	.	MAF_INRAE=17.5;MAF_USDA=8.235
NC_035078.1	8561987	.	C	T	.	.	MAF_INRAE=21.519;MAF_USDA=7.059
NC_035078.1	8562012	.	T	G	.	.	MAF_INRAE=37.975;MAF_USDA=38.824
NC_035078.1	8562034	.	C	T	.	.	MAF_USDA=3.279
NC_035078.1	8562056	.	G	A	.	.	MAF_USDA=3.279
NC_035078.1	8562068	.	A	T	.	.	MAF_USDA=2.083
NC_035078.1	8562074	.	C	T	.	.	MAF_INRAE=6.329;MAF_USDA=15.882
NC_035078.1	8562075	.	G	A	.	.	MAF_INRAE=20.886;MAF_USDA=7.647
NC_035078.1	8562161	.	C	T	.	.	MAF_INRAE=17.5;MAF_USDA=8.235
NC_035078.1	8562164	.	T	A	.	.	MAF_INRAE=24.167;MAF_USDA=11.176
NC_035078.1	8562177	.	C	A	.	.	MAF_INRAE=39.873;MAF_USDA=18.824
NC_035078.1	8562345	.	C	T	.	.	MAF_INRAE=17.5;MAF_USDA=8.235
NC_035078.1	8562439	.	C	T	.	.	MAF_INRAE=8.861;MAF_USDA=27.647
NC_035078.1	8562537	.	T	A	.	.	MAF_INRAE=17.5;MAF_USDA=11.176
NC_035078.1	8562564	.	G	A	.	.	MAF_USDA=2.459
NC_035078.1	8562577	.	C	T	.	.	MAF_USDA=1.639
NC_035078.1	8562603	.	G	A	.	.	MAF_INRAE=19.167;MAF_USDA=28.235
NC_035078.1	8562633	.	A	C	.	.	MAF_INRAE=8.861;MAF_USDA=27.647
NC_035078.1	8562676	.	G	A	.	.	MAF_INRAE=15.823;MAF_USDA=4.167
NC_035078.1	8562714	.	T	A	.	.	MAF_INRAE=44.937;MAF_USDA=28.313
NC_035078.1	8562715	.	A	T	.	.	MAF_USDA=3.333
NC_035078.1	8562730	.	G	A	.	.	MAF_INRAE=23.418;MAF_USDA=34.118
NC_035078.1	8562733	.	A	C	.	.	MAF_INRAE=18.333;MAF_USDA=37.059
NC_035078.1	8562766	.	T	A	.	.	MAF_USDA=14.583
NC_035078.1	8562776	.	A	T	.	.	MAF_USDA=2.459
NC_035078.1	8562884	.	T	A	.	.	MAF_INRAE=44.304;MAF_USDA=20.588
NC_035078.1	8562937	.	T	C	.	.	MAF_USDA=8.197
NC_035078.1	8562949	.	G	A	.	.	MAF_INRAE=8.861;MAF_USDA=27.647
NC_035078.1	8562996	.	G	T	.	.	MAF_INRAE=17.722;MAF_USDA=8.333
NC_035078.1	8563023	.	A	T	.	.	MAF_INRAE=44.304;MAF_USDA=20.588
NC_035078.1	8563031	.	C	A	.	.	MAF_USDA=2.083
NC_035078.1	8563052	.	G	A	.	.	MAF_INRAE=41.772;MAF_USDA=49.412
NC_035078.1	8563140	.	CGTGTGT	CGTGTGA	.	.	MAF_USDA=2.083
NC_035078.1	8563262	.	A	G	.	.	MAF_USDA=5.738
NC_035078.1	8563306	.	T	G	.	.	MAF_USDA=3.279
NC_035078.1	8563346	.	C	T	.	.	MAF_USDA=4.167
NC_035078.1	8563381	.	G	A	.	.	MAF_USDA=2.459
NC_035078.1	8563404	.	G	A	.	.	MAF_USDA=2.941
NC_035078.1	8563535	.	G	A	.	.	MAF_USDA=2.941
NC_035078.1	8563544	.	T	C	.	.	MAF_USDA=2.941
NC_035078.1	8563559	.	G	A	.	.	MAF_INRAE=17.5;MAF_USDA=8.235
NC_035078.1	8563589	.	C	A	.	.	MAF_USDA=6.557
NC_035078.1	8563593	.	G	C	.	.	MAF_USDA=4.918
NC_035078.1	8563616	.	G	A	.	.	MAF_INRAE=5.833
NC_035078.1	8563789	.	A	T	.	.	MAF_INRAE=16.667;MAF_USDA=11.176
NC_035078.1	8563840	.	C	A	.	.	MAF_INRAE=24.167;MAF_USDA=10.588
NC_035078.1	8563850	.	T	C	.	.	MAF_INRAE=44.304;MAF_USDA=11.475
NC_035078.1	8563932	.	T	G	.	.	MAF_USDA=1.639
NC_035078.1	8563943	.	C	A	.	.	MAF_USDA=2.941
NC_035078.1	8564043	.	G	A	.	.	MAF_USDA=2.459
NC_035078.1	8564102	.	A	G	.	.	MAF_USDA=2.083
NC_035078.1	8564114	.	T	A	.	.	MAF_INRAE=15.19;MAF_USDA=25.882
NC_035078.1	8564203	.	G	A	.	.	MAF_INRAE=4.167
NC_035078.1	8564252	.	C	T	.	.	MAF_USDA=1.639
NC_035078.1	8564266	.	C	G	.	.	MAF_USDA=4.118
NC_035078.1	8564349	.	T	A	.	.	MAF_INRAE=6.329;MAF_USDA=21.176
NC_035078.1	8564472	.	T	A	.	.	MAF_USDA=2.459
NC_035078.1	8564500	.	G	A	.	.	MAF_INRAE=17.5;MAF_USDA=8.235
NC_035078.1	8564586	.	G	C	.	.	MAF_USDA=1.639
NC_035078.1	8564606	.	G	C	.	.	MAF_INRAE=8.228;MAF_USDA=27.059
NC_035078.1	8564654	.	G	A	.	.	MAF_INRAE=5.833
NC_035078.1	8564671	.	T	C	.	.	MAF_USDA=3.279
NC_035078.1	8564715	.	G	T	.	.	MAF_USDA=2.459
NC_035078.1	8564734	.	A	C	.	.	MAF_INRAE=29.114;MAF_USDA=20.833
NC_035078.1	8564778	.	G	C	.	.	MAF_USDA=2.5
NC_035078.1	8564792	.	T	C	.	.	MAF_USDA=41.667
NC_035078.1	8564809	.	A	C	.	.	MAF_INRAE=10.526;MAF_USDA=4.167
NC_035078.1	8566174	.	A	C	.	.	MAF_USDA=1.639
NC_035078.1	8566191	.	G	T	.	.	MAF_INRAE=17.722;MAF_USDA=8.333
NC_035078.1	8566330	.	A	G	.	.	MAF_INRAE=22.785;MAF_USDA=44.578
NC_035078.1	8566364	.	G	A	.	.	MAF_USDA=13.69
NC_035078.1	8566508	.	G	T	.	.	MAF_USDA=4.098
NC_035078.1	8566518	.	T	G	.	.	MAF_INRAE=17.5;MAF_USDA=14.118
NC_035078.1	8566524	.	C	T	.	.	MAF_USDA=3.529
NC_035078.1	8566711	.	A	G	.	.	MAF_INRAE=17.089;MAF_USDA=8.235
NC_035078.1	8566741	.	C	T	.	.	MAF_USDA=2.459
NC_035078.1	8566881	.	C	A	.	.	MAF_USDA=2.459
NC_035078.1	8567062	.	G	A	.	.	MAF_INRAE=24.167;MAF_USDA=11.176
NC_035078.1	8567110	.	C	G	.	.	MAF_USDA=2.459
NC_035078.1	8567138	.	T	C	.	.	MAF_USDA=3.279
NC_035078.1	8567219	.	C	T	.	.	MAF_INRAE=18.354;MAF_USDA=35.294
NC_035078.1	8567228	.	G	A	.	.	MAF_USDA=1.639
NC_035078.1	8567276	.	G	A	.	.	MAF_INRAE=44.304;MAF_USDA=18.824
NC_035078.1	8567340	.	T	C	.	.	MAF_USDA=1.639
NC_035078.1	8567369	.	T	A	.	.	MAF_USDA=1.639
NC_035078.1	8567432	.	C	A	.	.	MAF_USDA=21.311
NC_035078.1	8567537	.	G	A	.	.	MAF_USDA=1.639
NC_035078.1	8567555	.	A	T	.	.	MAF_USDA=2.459
NC_035078.1	8567604	.	T	G	.	.	MAF_USDA=4.918
NC_035078.1	8567614	.	G	T	.	.	MAF_USDA=2.941
NC_035078.1	8567619	.	A	T	.	.	MAF_USDA=1.639
NC_035078.1	8567628	.	T	G	.	.	MAF_INRAE=5.833
NC_035078.1	8567780	.	G	C	.	.	MAF_USDA=36.066
NC_035078.1	8567850	.	G	A	.	.	MAF_INRAE=17.5;MAF_USDA=8.235
NC_035078.1	8567900	.	T	A	.	.	MAF_INRAE=17.722;MAF_USDA=8.333
NC_035078.1	8567978	.	T	A	.	.	MAF_USDA=3.279
NC_035078.1	8568042	.	G	C	.	.	MAF_USDA=5.882
NC_035078.1	8568148	.	C	T	.	.	MAF_INRAE=23.418;MAF_USDA=28.235
NC_035078.1	8568188	.	A	C	.	.	MAF_INRAE=17.722;MAF_USDA=8.824
NC_035078.1	8568195	.	A	C	.	.	MAF_INRAE=6.329;MAF_USDA=20.588
NC_035078.1	8568240	.	T	G	.	.	MAF_USDA=16.667
NC_035078.1	8568241	.	T	G	.	.	MAF_USDA=2.083
NC_035078.1	8568268	.	C	A	.	.	MAF_USDA=2.941
NC_035078.1	8568304	.	T	A	.	.	MAF_USDA=4.098
NC_035078.1	8568320	.	C	T	.	.	MAF_USDA=4.167
NC_035078.1	8568500	.	T	G	.	.	MAF_INRAE=17.5;MAF_USDA=7.647
NC_035078.1	8568572	.	T	C	.	.	MAF_INRAE=39.873;MAF_USDA=18.235
NC_035078.1	8568574	.	G	C	.	.	MAF_USDA=36.885
NC_035078.1	8568602	.	C	T	.	.	MAF_INRAE=44.304;MAF_USDA=20.0
NC_035078.1	8568659	.	A	C	.	.	MAF_USDA=36.885
NC_035078.1	8568689	.	C	T	.	.	MAF_USDA=4.098
NC_035078.1	8568786	.	G	A	.	.	MAF_USDA=1.639
NC_035078.1	8568788	.	G	A	.	.	MAF_USDA=1.639
NC_035078.1	8568816	.	A	T	.	.	MAF_USDA=2.083
NC_035078.1	8568845	.	A	C	.	.	MAF_INRAE=14.557;MAF_USDA=4.167
NC_035078.1	8568855	.	G	C	.	.	MAF_USDA=1.639
NC_035078.1	8568873	.	C	T	.	.	MAF_INRAE=23.418;MAF_USDA=28.235
NC_035078.1	8568924	.	G	A	.	.	MAF_INRAE=37.342;MAF_USDA=44.706
NC_035078.1	8569065	.	G	A	.	.	MAF_INRAE=21.519;MAF_USDA=8.235
NC_035078.1	8569086	.	G	C	.	.	MAF_INRAE=44.304;MAF_USDA=18.235
NC_035078.1	8569207	.	G	A	.	.	MAF_INRAE=43.671;MAF_USDA=18.824
NC_035078.1	8569221	.	C	T	.	.	MAF_INRAE=17.722;MAF_USDA=9.412
NC_035078.1	8569257	.	G	A	.	.	MAF_INRAE=17.722;MAF_USDA=9.412
NC_035078.1	8569270	.	A	G	.	.	MAF_USDA=4.098
NC_035078.1	8569593	.	C	A	.	.	MAF_INRAE=14.557;MAF_USDA=4.167
NC_035078.1	8569651	.	A	C	.	.	MAF_INRAE=24.167;MAF_USDA=10.588
NC_035078.1	8569989	.	A	G	.	.	MAF_USDA=12.295
NC_035078.1	8570128	.	G	A	.	.	MAF_USDA=2.459
NC_035078.1	8570138	.	G	T	.	.	MAF_INRAE=6.667;MAF_USDA=2.941
NC_035078.1	8570256	.	T	C	.	.	MAF_USDA=3.279
NC_035078.1	8570498	.	G	A	.	.	MAF_INRAE=17.089;MAF_USDA=6.471
NC_035078.1	8570715	.	C	T	.	.	MAF_INRAE=17.722;MAF_USDA=8.333
NC_035078.1	8570774	.	A	T	.	.	MAF_USDA=37.705
NC_035078.1	8570775	.	G	T	.	.	MAF_USDA=37.705
NC_035078.1	8570781	.	C	T	.	.	MAF_USDA=2.083
NC_035078.1	8570805	.	A	C	.	.	MAF_USDA=34.426
NC_035078.1	8570848	.	A	T	.	.	MAF_USDA=9.016
NC_035078.1	8570898	.	C	A	.	.	MAF_INRAE=17.089;MAF_USDA=10.588
NC_035078.1	8570916	.	C	T	.	.	MAF_INRAE=3.333
NC_035078.1	8570976	.	C	A	.	.	MAF_INRAE=20.886;MAF_USDA=27.647
NC_035078.1	8570977	.	T	A	.	.	MAF_INRAE=19.167;MAF_USDA=27.647
NC_035078.1	8571080	.	A	T	.	.	MAF_USDA=13.934
NC_035078.1	8571152	.	A	T	.	.	MAF_INRAE=6.667;MAF_USDA=5.294
NC_035078.1	8571261	.	C	A	.	.	MAF_USDA=6.557
NC_035078.1	8571271	.	T	A	.	.	MAF_USDA=1.639
NC_035078.1	8571296	.	C	G	.	.	MAF_USDA=1.176
NC_035078.1	8571320	.	C	A	.	.	MAF_USDA=3.279
NC_035078.1	8571499	.	C	T	.	.	MAF_USDA=1.639
NC_035078.1	8571723	.	A	C	.	.	MAF_USDA=4.762
NC_035078.1	8571724	.	T	G	.	.	MAF_USDA=4.167
NC_035078.1	8571759	.	T	G	.	.	MAF_USDA=37.288
NC_035078.1	8571794	.	C	A	.	.	MAF_USDA=3.39
NC_035078.1	8572161	.	G	T	.	.	MAF_USDA=1.639
NC_035078.1	8572195	.	T	G	.	.	MAF_USDA=7.377
NC_035078.1	8572197	.	C	A	.	.	MAF_USDA=2.459
NC_035078.1	8572204	.	A	T	.	.	MAF_INRAE=46.835;MAF_USDA=43.529
NC_035078.1	8572232	.	A	C	.	.	MAF_INRAE=27.215;MAF_USDA=8.235
NC_035078.1	8572300	.	T	C	.	.	MAF_USDA=2.459
NC_035078.1	8572321	.	C	T	.	.	MAF_INRAE=17.722;MAF_USDA=10.0
NC_035078.1	8572348	.	T	A	.	.	MAF_INRAE=26.582;MAF_USDA=8.235
NC_035078.1	8572360	.	G	T	.	.	MAF_INRAE=26.582;MAF_USDA=8.235
NC_035078.1	8572471	.	C	T	.	.	MAF_INRAE=46.835;MAF_USDA=41.176
NC_035078.1	8572519	.	C	A	.	.	MAF_USDA=2.459
NC_035078.1	8572543	.	T	A	.	.	MAF_INRAE=47.468;MAF_USDA=44.118
NC_035078.1	8572567	.	G	A	.	.	MAF_USDA=1.639
NC_035078.1	8572578	.	C	A	.	.	MAF_USDA=2.083
NC_035078.1	8572612	.	C	T	.	.	MAF_USDA=4.098
NC_035078.1	8572640	.	C	T	.	.	MAF_INRAE=46.203;MAF_USDA=44.118
NC_035078.1	8572716	.	A	T	.	.	MAF_INRAE=12.658;MAF_USDA=6.25
NC_035078.1	8572724	.	G	A	.	.	MAF_USDA=6.557
NC_035078.1	8572815	.	G	A	.	.	MAF_USDA=4.918
NC_035078.1	8572894	.	C	T	.	.	MAF_USDA=13.934
NC_035078.1	8572895	.	G	T	.	.	MAF_USDA=4.918
NC_035078.1	8572896	.	T	C	.	.	MAF_INRAE=25.949;MAF_USDA=6.557
NC_035078.1	8572904	.	T	G	.	.	MAF_USDA=4.706
NC_035078.1	8572917	.	C	G	.	.	MAF_INRAE=6.667;MAF_USDA=4.706
NC_035078.1	8572937	.	C	T	.	.	MAF_USDA=5.738
NC_035078.1	8572954	.	T	A	.	.	MAF_USDA=4.918
NC_035078.1	8573017	.	C	T	.	.	MAF_USDA=4.167
NC_035078.1	8573023	.	A	G	.	.	MAF_USDA=18.452
NC_035078.1	8573041	.	T	A	.	.	MAF_USDA=2.5
NC_035078.1	8573141	.	G	T	.	.	MAF_USDA=18.293
NC_035078.1	8573172	.	A	C	.	.	MAF_USDA=8.333
NC_035078.1	8573233	.	T	C	.	.	MAF_INRAE=34.167;MAF_USDA=18.824
NC_035078.1	8573370	.	G	A	.	.	MAF_INRAE=20.253;MAF_USDA=26.471
NC_035078.1	8573394	.	T	C	.	.	MAF_INRAE=10.526;MAF_USDA=37.5
NC_035078.1	8573598	.	A	T	.	.	MAF_USDA=1.639
NC_035078.1	8573602	.	C	T	.	.	MAF_USDA=2.459
NC_035078.1	8573624	.	C	A	.	.	MAF_INRAE=34.81;MAF_USDA=47.647
NC_035078.1	8573691	.	C	G	.	.	MAF_USDA=3.279
NC_035078.1	8573692	.	C	A	.	.	MAF_USDA=3.279
NC_035078.1	8573760	.	G	A	.	.	MAF_USDA=6.557
NC_035078.1	8573776	.	G	T	.	.	MAF_INRAE=6.329;MAF_USDA=19.412
NC_035078.1	8574110	.	C	T	.	.	MAF_USDA=22.131
NC_035078.1	8574118	.	G	A	.	.	MAF_USDA=3.279
NC_035078.1	8574232	.	C	G	.	.	MAF_USDA=4.918
NC_035078.1	8574315	.	G	T	.	.	MAF_USDA=4.918
NC_035078.1	8574326	.	G	A	.	.	MAF_USDA=1.639
NC_035078.1	8574355	.	C	T	.	.	MAF_USDA=8.197
NC_035078.1	8574399	.	T	A	.	.	MAF_INRAE=24.167;MAF_USDA=11.176
NC_035078.1	8574475	.	C	A	.	.	MAF_USDA=1.667
NC_035078.1	8574520	.	G	A	.	.	MAF_INRAE=8.333
NC_035078.1	8574683	.	C	T	.	.	MAF_INRAE=17.722;MAF_USDA=10.588
NC_035078.1	8574774	.	G	A	.	.	MAF_USDA=2.459
NC_035078.1	8574836	.	A	C	.	.	MAF_INRAE=32.278;MAF_USDA=10.0
NC_035078.1	8574858	.	G	A	.	.	MAF_INRAE=5.833
NC_035078.1	8574869	.	C	A	.	.	MAF_INRAE=6.329;MAF_USDA=23.529
NC_035078.1	8574984	.	T	G	.	.	MAF_INRAE=5.696;MAF_USDA=15.882
NC_035078.1	8575014	.	G	A	.	.	MAF_USDA=1.639
NC_035078.1	8575036	.	G	A	.	.	MAF_USDA=6.471
NC_035078.1	8575311	.	G	T	.	.	MAF_INRAE=5.833;MAF_USDA=4.167
NC_035078.1	8575446	.	A	G	.	.	MAF_INRAE=39.873;MAF_USDA=34.118
NC_035078.1	8575472	.	T	A	.	.	MAF_USDA=9.836
NC_035078.1	8575474	.	T	A	.	.	MAF_INRAE=27.848;MAF_USDA=21.176
NC_035078.1	8575475	.	A	T	.	.	MAF_INRAE=9.167;MAF_USDA=9.836
NC_035078.1	8575512	.	T	A	.	.	MAF_USDA=7.647
NC_035078.1	8575530	.	C	T	.	.	MAF_INRAE=5.833;MAF_USDA=1.765
NC_035078.1	8575601	.	G	A	.	.	MAF_USDA=1.639
NC_035078.1	8575711	.	C	T	.	.	MAF_USDA=7.059
NC_035078.1	8575786	.	A	C	.	.	MAF_INRAE=6.667;MAF_USDA=3.529
NC_035078.1	8575868	.	A	T	.	.	MAF_INRAE=5.833;MAF_USDA=3.529
NC_035078.1	8576028	.	T	A	.	.	MAF_USDA=6.667
NC_035078.1	8576107	.	A	G	.	.	MAF_USDA=9.322
NC_035078.1	8576115	.	G	T	.	.	MAF_INRAE=6.329;MAF_USDA=19.88
NC_035078.1	8576117	.	T	G	.	.	MAF_INRAE=6.667;MAF_USDA=3.614
NC_035078.1	8576139	.	C	A	.	.	MAF_INRAE=34.81;MAF_USDA=45.294
NC_035078.1	8576167	.	A	C	.	.	MAF_INRAE=38.608;MAF_USDA=36.471
NC_035078.1	8576175	.	C	T	.	.	MAF_USDA=4.098
NC_035078.1	8576176	.	C	T	.	.	MAF_USDA=7.377
NC_035078.1	8576200	.	T	C	.	.	MAF_USDA=7.377
NC_035078.1	8576210	.	A	G	.	.	MAF_USDA=1.639
NC_035078.1	8576249	.	G	T	.	.	MAF_USDA=1.639
NC_035078.1	8576288	.	C	G	.	.	MAF_INRAE=31.646;MAF_USDA=5.294
NC_035078.1	8576306	.	T	C	.	.	MAF_INRAE=6.962;MAF_USDA=23.529
NC_035078.1	8576353	.	G	T	.	.	MAF_USDA=2.459
NC_035078.1	8576405	.	A	C	.	.	MAF_USDA=18.852
NC_035078.1	8576410	.	G	T	.	.	MAF_USDA=18.852
NC_035078.1	8576422	.	T	A	.	.	MAF_USDA=18.852
NC_035078.1	8576554	.	G	T	.	.	MAF_INRAE=39.873;MAF_USDA=21.176
NC_035078.1	8576682	.	A	C	.	.	MAF_USDA=4.918
NC_035078.1	8576804	.	G	A	.	.	MAF_USDA=2.459
NC_035078.1	8576876	.	G	A	.	.	MAF_INRAE=3.333
NC_035078.1	8576954	.	A	T	.	.	MAF_INRAE=15.833
NC_035078.1	8576997	.	T	A	.	.	MAF_INRAE=32.911;MAF_USDA=15.294
NC_035078.1	8577091	.	A	G	.	.	MAF_USDA=2.459
NC_035078.1	8577167	.	T	G	.	.	MAF_INRAE=11.392;MAF_USDA=49.412
NC_035078.1	8577624	.	G	T	.	.	MAF_INRAE=24.167;MAF_USDA=11.176
NC_035078.1	8577667	.	G	T	.	.	MAF_USDA=4.098
NC_035078.1	8577745	.	G	A	.	.	MAF_USDA=2.083
NC_035078.1	8577914	.	G	T	.	.	MAF_USDA=3.333
NC_035078.1	8577915	.	A	T	.	.	MAF_USDA=3.333
NC_035078.1	8577970	.	A	C	.	.	MAF_INRAE=6.667
NC_035078.1	8577976	.	T	C	.	.	MAF_INRAE=5.833
NC_035078.1	8577995	.	T	C	.	.	MAF_INRAE=9.167
NC_035078.1	8578002	.	G	T	.	.	MAF_INRAE=9.167
NC_035078.1	8578017	.	A	C	.	.	MAF_INRAE=9.167
NC_035078.1	8578018	.	G	A	.	.	MAF_INRAE=9.167
NC_035078.1	8578066	.	T	C	.	.	MAF_INRAE=7.5
NC_035078.1	8578069	.	A	C	.	.	MAF_USDA=11.475
NC_035078.1	8578072	.	G	T	.	.	MAF_INRAE=5.833
NC_035078.1	8578073	.	T	C	.	.	MAF_INRAE=5.833
NC_035078.1	8578077	.	A	G	.	.	MAF_INRAE=5.833
NC_035078.1	8578083	.	A	G	.	.	MAF_INRAE=5.833
NC_035078.1	8578125	.	C	T	.	.	MAF_USDA=10.656
NC_035078.1	8578127	.	G	A	.	.	MAF_USDA=11.765
NC_035078.1	8578137	.	G	T	.	.	MAF_USDA=9.836
NC_035078.1	8578148	.	A	G	.	.	MAF_USDA=7.377
NC_035078.1	8578196	.	G	A	.	.	MAF_USDA=9.016
NC_035078.1	8578371	.	T	A	.	.	MAF_USDA=2.083
NC_035078.1	8578433	.	T	C	.	.	MAF_USDA=3.279
NC_035078.1	8578454	.	T	G	.	.	MAF_INRAE=36.076;MAF_USDA=48.824
NC_035078.1	8578523	.	T	C	.	.	MAF_INRAE=3.165;MAF_USDA=6.25
NC_035078.1	8578546	.	C	A	.	.	MAF_INRAE=5.833;MAF_USDA=2.083
NC_035078.1	8578617	.	T	G	.	.	MAF_INRAE=6.329;MAF_USDA=20.588
NC_035078.1	8578657	.	T	C	.	.	MAF_INRAE=27.215;MAF_USDA=8.235
NC_035078.1	8578762	.	G	T	.	.	MAF_USDA=2.459
NC_035078.1	8578867	.	A	C	.	.	MAF_INRAE=19.62;MAF_USDA=18.824
NC_035078.1	8578969	.	G	T	.	.	MAF_INRAE=5.263;MAF_USDA=6.471
NC_035078.1	8579023	.	G	A	.	.	MAF_INRAE=24.051;MAF_USDA=12.353
NC_035078.1	8579066	.	T	A	.	.	MAF_USDA=4.098
NC_035078.1	8579085	.	A	T	.	.	MAF_USDA=4.918
NC_035078.1	8579100	.	T	A	.	.	MAF_INRAE=14.557;MAF_USDA=4.167
NC_035078.1	8579113	.	C	T	.	.	MAF_INRAE=27.215;MAF_USDA=8.824
NC_035078.1	8579167	.	C	T	.	.	MAF_INRAE=29.747;MAF_USDA=31.176
NC_035078.1	8579199	.	C	A	.	.	MAF_USDA=9.836
NC_035078.1	8579398	.	C	T	.	.	MAF_INRAE=14.557;MAF_USDA=4.167
NC_035078.1	8579403	.	C	G	.	.	MAF_INRAE=6.329;MAF_USDA=24.706
NC_035078.1	8579432	.	C	A	.	.	MAF_INRAE=26.582;MAF_USDA=31.765
NC_035078.1	8579445	.	T	C	.	.	MAF_INRAE=5.263;MAF_USDA=4.167
NC_035078.1	8579452	.	A	T	.	.	MAF_USDA=1.639
NC_035078.1	8579602	.	A	G	.	.	MAF_INRAE=48.101;MAF_USDA=39.412
NC_035078.1	8579678	.	G	T	.	.	MAF_INRAE=7.5
NC_035078.1	8579702	.	A	C	.	.	MAF_INRAE=19.167;MAF_USDA=31.25
NC_035078.1	8579926	.	G	A	.	.	MAF_INRAE=7.595;MAF_USDA=20.0
NC_035078.1	8579987	.	A	G	.	.	MAF_USDA=4.098
NC_035078.1	8580716	.	T	G	.	.	MAF_USDA=22.951
NC_035078.1	8580770	.	G	T	.	.	MAF_INRAE=42.105;MAF_USDA=17.059
NC_035078.1	8580873	.	G	T	.	.	MAF_INRAE=44.304;MAF_USDA=41.765
NC_035078.1	8580958	.	T	A	.	.	MAF_USDA=3.529
NC_035078.1	8580962	.	T	C	.	.	MAF_USDA=4.918
NC_035078.1	8581120	.	A	C	.	.	MAF_USDA=28.824
NC_035078.1	8581121	.	G	A	.	.	MAF_USDA=28.235
NC_035078.1	8581195	.	C	T	.	.	MAF_INRAE=15.0;MAF_USDA=5.882
NC_035078.1	8581213	.	T	C	.	.	MAF_USDA=4.918
NC_035078.1	8581281	.	C	T	.	.	MAF_USDA=2.083
NC_035078.1	8581363	.	C	T	.	.	MAF_USDA=6.471
NC_035078.1	8581519	.	T	G	.	.	MAF_INRAE=5.263;MAF_USDA=1.765
NC_035078.1	8581757	.	G	T	.	.	MAF_USDA=1.639
NC_035078.1	8581840	.	G	A	.	.	MAF_USDA=7.377
NC_035078.1	8581887	.	A	C	.	.	MAF_USDA=31.967
NC_035078.1	8581912	.	C	T	.	.	MAF_USDA=22.917
NC_035078.1	8581914	.	C	T	.	.	MAF_USDA=2.083
NC_035078.1	8581943	.	G	T	.	.	MAF_USDA=3.529
NC_035078.1	8581980	.	C	T	.	.	MAF_USDA=31.25
NC_035078.1	8581991	.	A	T	.	.	MAF_INRAE=49.167
NC_035078.1	8582005	.	G	T	.	.	MAF_USDA=33.333
NC_035078.1	8582042	.	C	T	.	.	MAF_INRAE=5.263;MAF_USDA=6.471
NC_035078.1	8582164	.	A	T	.	.	MAF_USDA=2.941
NC_035078.1	8582240	.	C	G	.	.	MAF_USDA=1.639
NC_035078.1	8582287	.	G	C	.	.	MAF_USDA=2.459
NC_035078.1	8582339	.	G	C	.	.	MAF_USDA=3.279
NC_035078.1	8582434	.	G	C	.	.	MAF_USDA=13.934
NC_035078.1	8582456	.	C	A	.	.	MAF_INRAE=45.57;MAF_USDA=18.235
NC_035078.1	8582517	.	A	C	.	.	MAF_INRAE=5.263;MAF_USDA=5.882
NC_035078.1	8582521	.	T	C	.	.	MAF_USDA=3.529
NC_035078.1	8582555	.	A	G	.	.	MAF_USDA=1.639
NC_035078.1	8582618	.	C	T	.	.	MAF_INRAE=5.0;MAF_USDA=29.167
NC_035078.1	8582633	.	C	T	.	.	MAF_USDA=14.881
NC_035078.1	8582639	.	G	A	.	.	MAF_USDA=5.0
NC_035078.1	8583356	.	T	G	.	.	MAF_USDA=28.235
NC_035078.1	8583435	.	G	T	.	.	MAF_INRAE=50.0;MAF_USDA=23.494
NC_035078.1	8583469	.	C	A	.	.	MAF_INRAE=39.241;MAF_USDA=19.643
NC_035078.1	8583477	.	C	A	.	.	MAF_USDA=2.5
NC_035078.1	8583509	.	A	C	.	.	MAF_USDA=2.941
NC_035078.1	8583615	.	C	A	.	.	MAF_USDA=31.148
NC_035078.1	8583623	.	A	C	.	.	MAF_INRAE=5.263;MAF_USDA=6.471
NC_035078.1	8583628	.	T	C	.	.	MAF_USDA=1.639
NC_035078.1	8583722	.	A	G	.	.	MAF_INRAE=39.241;MAF_USDA=18.824
NC_035078.1	8583738	.	C	G	.	.	MAF_USDA=4.118
NC_035078.1	8583773	.	C	T	.	.	MAF_USDA=31.967
NC_035078.1	8583806	.	C	T	.	.	MAF_USDA=2.459
NC_035078.1	8583810	.	T	C	.	.	MAF_USDA=2.459
NC_035078.1	8583912	.	T	A	.	.	MAF_USDA=1.639
NC_035078.1	8583949	.	T	A	.	.	MAF_INRAE=14.557;MAF_USDA=4.167
NC_035078.1	8583988	.	A	T	.	.	MAF_USDA=3.279
NC_035078.1	8584246	.	G	A	.	.	MAF_INRAE=24.167;MAF_USDA=11.176
NC_035078.1	8584297	.	T	A	.	.	MAF_USDA=2.083
NC_035078.1	8584358	.	G	A	.	.	MAF_INRAE=5.833
NC_035078.1	8584526	.	G	A	.	.	MAF_INRAE=45.57;MAF_USDA=17.647
NC_035078.1	8584531	.	G	T	.	.	MAF_INRAE=39.241;MAF_USDA=18.235
NC_035078.1	8584556	.	A	C	.	.	MAF_INRAE=5.833;MAF_USDA=3.279
NC_035078.1	8584595	.	A	G	.	.	MAF_INRAE=34.177;MAF_USDA=14.118
NC_035078.1	8584787	.	C	T	.	.	MAF_INRAE=5.833;MAF_USDA=1.765
NC_035078.1	8584895	.	C	A	.	.	MAF_INRAE=48.734;MAF_USDA=47.647
NC_035078.1	8585240	.	A	C	.	.	MAF_USDA=3.529
NC_035078.1	8585256	.	G	A	.	.	MAF_INRAE=5.263;MAF_USDA=4.167
NC_035078.1	8585267	.	C	A	.	.	MAF_INRAE=5.833;MAF_USDA=1.765
NC_035078.1	8585334	.	A	G	.	.	MAF_INRAE=6.329;MAF_USDA=14.706
NC_035078.1	8585500	.	A	C	.	.	MAF_USDA=1.639
NC_035078.1	8585517	.	C	T	.	.	MAF_USDA=2.459
NC_035078.1	8585518	.	A	G	.	.	MAF_USDA=34.426
NC_035078.1	8585556	.	G	T	.	.	MAF_USDA=3.529
NC_035078.1	8585604	.	T	G	.	.	MAF_USDA=24.59
NC_035078.1	8585624	.	T	A	.	.	MAF_USDA=4.918
NC_035078.1	8585657	.	G	A	.	.	MAF_USDA=4.918
NC_035078.1	8585684	.	T	C	.	.	MAF_INRAE=49.367;MAF_USDA=21.176
NC_035078.1	8585738	.	C	T	.	.	MAF_USDA=4.918
NC_035078.1	8585742	.	C	T	.	.	MAF_INRAE=5.833;MAF_USDA=3.279
NC_035078.1	8585827	.	T	G	.	.	MAF_USDA=4.918
NC_035078.1	8585921	.	A	T	.	.	MAF_INRAE=6.329;MAF_USDA=20.588
NC_035078.1	8586002	.	T	C	.	.	MAF_INRAE=38.608
NC_035078.1	8586104	.	A	T	.	.	MAF_USDA=1.639
NC_035078.1	8586262	.	T	G	.	.	MAF_USDA=32.787
NC_035078.1	8586316	.	C	T	.	.	MAF_INRAE=9.494;MAF_USDA=29.412
NC_035078.1	8586318	.	C	T	.	.	MAF_USDA=4.918
NC_035078.1	8586340	.	C	T	.	.	MAF_INRAE=41.667;MAF_USDA=43.75
NC_035078.1	8586359	.	A	G	.	.	MAF_INRAE=37.5;MAF_USDA=12.5
NC_035078.1	8586364	.	G	A	.	.	MAF_INRAE=3.333;MAF_USDA=2.459
NC_035078.1	8586394	.	C	A	.	.	MAF_USDA=1.639
NC_035078.1	8586437	.	G	A	.	.	MAF_INRAE=5.263;MAF_USDA=6.471
NC_035078.1	8586454	.	T	G	.	.	MAF_INRAE=9.494;MAF_USDA=31.765
NC_035078.1	8586542	.	C	T	.	.	MAF_INRAE=6.329;MAF_USDA=21.176
NC_035078.1	8586656	.	C	T	.	.	MAF_INRAE=3.333
NC_035078.1	8586855	.	T	G	.	.	MAF_USDA=3.529
NC_035078.1	8586899	.	T	A	.	.	MAF_INRAE=3.797;MAF_USDA=23.529
NC_035078.1	8586908	.	A	G	.	.	MAF_USDA=19.672
NC_035078.1	8586923	.	A	C	.	.	MAF_INRAE=5.833;MAF_USDA=15.294
NC_035078.1	8586969	.	G	C	.	.	MAF_USDA=7.377
NC_035078.1	8586984	.	C	T	.	.	MAF_USDA=2.459
NC_035078.1	8587016	.	C	T	.	.	MAF_USDA=2.459
NC_035078.1	8587075	.	T	C	.	.	MAF_INRAE=50.0;MAF_USDA=21.176
NC_035078.1	8587194	.	C	T	.	.	MAF_USDA=1.639
NC_035078.1	8587250	.	G	A	.	.	MAF_INRAE=10.127;MAF_USDA=41.765
NC_035078.1	8587400	.	T	G	.	.	MAF_INRAE=39.241;MAF_USDA=12.5
NC_035078.1	8587410	.	G	C	.	.	MAF_INRAE=5.833
NC_035078.1	8587412	.	G	T	.	.	MAF_INRAE=5.833
NC_035078.1	8587614	.	T	G	.	.	MAF_USDA=4.348
NC_035078.1	8588180	.	C	T	.	.	MAF_USDA=2.976
NC_035078.1	8588246	.	T	C	.	.	MAF_INRAE=37.342
NC_035078.1	8588252	.	C	T	.	.	MAF_INRAE=36.667
NC_035078.1	8588266	.	A	G	.	.	MAF_INRAE=36.667
NC_035078.1	8588272	.	G	A	.	.	MAF_INRAE=37.342
NC_035078.1	8588345	.	C	T	.	.	MAF_USDA=7.377
NC_035078.1	8588360	.	G	T	.	.	MAF_INRAE=39.873;MAF_USDA=31.176
NC_035078.1	8588401	.	G	T	.	.	MAF_INRAE=39.241;MAF_USDA=16.471
NC_035078.1	8588413	.	G	A	.	.	MAF_INRAE=5.263;MAF_USDA=6.471
NC_035078.1	8588468	.	A	C	.	.	MAF_INRAE=5.263;MAF_USDA=4.167
NC_035078.1	8588514	.	A	G	.	.	MAF_USDA=2.459
NC_035078.1	8588564	.	C	T	.	.	MAF_INRAE=34.81;MAF_USDA=11.176
NC_035078.1	8588566	.	T	G	.	.	MAF_INRAE=44.167;MAF_USDA=27.059
NC_035078.1	8588597	.	G	T	.	.	MAF_USDA=3.279
NC_035078.1	8588722	.	G	A	.	.	MAF_USDA=7.377
NC_035078.1	8588725	.	A	T	.	.	MAF_USDA=2.459
NC_035078.1	8588726	.	A	G	.	.	MAF_USDA=2.459
NC_035078.1	8588736	.	G	C	.	.	MAF_INRAE=9.494;MAF_USDA=31.176
NC_035078.1	8588769	.	T	C	.	.	MAF_USDA=7.377
NC_035078.1	8588917	.	C	T	.	.	MAF_USDA=2.459
NC_035078.1	8588918	.	G	A	.	.	MAF_INRAE=9.494;MAF_USDA=35.294
NC_035078.1	8588926	.	T	G	.	.	MAF_INRAE=6.329;MAF_USDA=21.176
NC_035078.1	8588931	.	A	G	.	.	MAF_INRAE=44.937;MAF_USDA=17.059
NC_035078.1	8588992	.	T	G	.	.	MAF_USDA=2.083
NC_035078.1	8589014	.	T	G	.	.	MAF_INRAE=11.667;MAF_USDA=3.529
NC_035078.1	8589022	.	T	A	.	.	MAF_USDA=2.459
NC_035078.1	8589028	.	G	T	.	.	MAF_USDA=10.656
NC_035078.1	8589034	.	T	C	.	.	MAF_INRAE=32.911;MAF_USDA=17.647
NC_035078.1	8589038	.	G	A	.	.	MAF_INRAE=3.333
NC_035078.1	8589102	.	A	C	.	.	MAF_INRAE=7.595;MAF_USDA=11.765
NC_035078.1	8589106	.	T	A	.	.	MAF_INRAE=6.329;MAF_USDA=20.588
NC_035078.1	8589187	.	C	G	.	.	MAF_USDA=1.639
NC_035078.1	8589269	.	A	T	.	.	MAF_INRAE=3.333;MAF_USDA=1.639
NC_035078.1	8589289	.	T	C	.	.	MAF_INRAE=5.833;MAF_USDA=2.459
NC_035078.1	8589319	.	G	A	.	.	MAF_INRAE=3.333;MAF_USDA=3.279
NC_035078.1	8589506	.	A	C	.	.	MAF_USDA=1.639
NC_035078.1	8589544	.	C	A	.	.	MAF_INRAE=33.544;MAF_USDA=24.118
NC_035078.1	8589703	.	C	T	.	.	MAF_USDA=4.918
NC_035078.1	8589981	.	G	T	.	.	MAF_INRAE=12.025;MAF_USDA=14.583
NC_035078.1	8589983	.	A	G	.	.	MAF_INRAE=12.5;MAF_USDA=18.824
NC_035078.1	8590076	.	A	T	.	.	MAF_USDA=5.738
NC_035078.1	8590122	.	C	T	.	.	MAF_USDA=2.941
NC_035078.1	8590240	.	A	G	.	.	MAF_INRAE=48.734;MAF_USDA=47.647
NC_035078.1	8590248	.	A	C	.	.	MAF_USDA=2.459
NC_035078.1	8590313	.	A	C	.	.	MAF_INRAE=46.835;MAF_USDA=48.824
NC_035078.1	8590374	.	C	T	.	.	MAF_USDA=14.583
NC_035078.1	8590484	.	G	T	.	.	MAF_INRAE=11.667;MAF_USDA=18.824
NC_035078.1	8590603	.	G	C	.	.	MAF_INRAE=5.263;MAF_USDA=1.765
NC_035078.1	8590655	.	A	C	.	.	MAF_INRAE=5.263;MAF_USDA=11.176
NC_035078.1	8590696	.	T	A	.	.	MAF_INRAE=48.734;MAF_USDA=45.294
NC_035078.1	8590707	.	G	T	.	.	MAF_INRAE=1.667;MAF_USDA=15.574
NC_035078.1	8590721	.	C	A	.	.	MAF_USDA=1.639
NC_035078.1	8590722	.	A	G	.	.	MAF_USDA=2.459
NC_035078.1	8590745	.	G	A	.	.	MAF_INRAE=10.526;MAF_USDA=19.412
NC_035078.1	8590860	.	C	T	.	.	MAF_USDA=1.639
NC_035078.1	8591028	.	C	T	.	.	MAF_INRAE=5.263;MAF_USDA=4.118
NC_035078.1	8591102	.	G	A	.	.	MAF_USDA=1.639
NC_035078.1	8591296	.	C	A	.	.	MAF_USDA=4.706
NC_035078.1	8591366	.	A	C	.	.	MAF_USDA=14.583
NC_035078.1	8591367	.	C	T	.	.	MAF_INRAE=10.526;MAF_USDA=19.412
NC_035078.1	8591381	.	C	G	.	.	MAF_INRAE=1.667;MAF_USDA=17.213
NC_035078.1	8591405	.	A	C	.	.	MAF_USDA=4.098
NC_035078.1	8591413	.	T	A	.	.	MAF_INRAE=1.667;MAF_USDA=18.033
NC_035078.1	8591462	.	G	A	.	.	MAF_INRAE=5.263;MAF_USDA=4.167
NC_035078.1	8591491	.	A	C	.	.	MAF_INRAE=1.667
NC_035078.1	8591493	.	A	T	.	.	MAF_USDA=2.459
NC_035078.1	8591515	.	G	T	.	.	MAF_USDA=7.377
NC_035078.1	8591735	.	C	T	.	.	MAF_INRAE=1.667;MAF_USDA=16.393
NC_035078.1	8591756	.	G	T	.	.	MAF_INRAE=1.667;MAF_USDA=17.213
NC_035078.1	8591757	.	A	T	.	.	MAF_INRAE=1.667;MAF_USDA=16.393
NC_035078.1	8591830	.	G	A	.	.	MAF_USDA=1.639
NC_035078.1	8591853	.	G	C	.	.	MAF_INRAE=1.667;MAF_USDA=16.393
NC_035078.1	8591925	.	G	C	.	.	MAF_INRAE=1.667
NC_035078.1	8591992	.	G	T	.	.	MAF_INRAE=1.667;MAF_USDA=17.213
NC_035078.1	8592022	.	T	C	.	.	MAF_USDA=14.583
NC_035078.1	8592112	.	G	C	.	.	MAF_USDA=14.583
NC_035078.1	8592195	.	T	C	.	.	MAF_USDA=4.098
NC_035078.1	8592224	.	C	T	.	.	MAF_INRAE=1.667;MAF_USDA=16.393
NC_035078.1	8592229	.	A	G	.	.	MAF_INRAE=1.667;MAF_USDA=16.393
NC_035078.1	8592332	.	G	A	.	.	MAF_USDA=14.754
NC_035078.1	8592359	.	A	C	.	.	MAF_INRAE=50.0;MAF_USDA=48.235
NC_035078.1	8592408	.	C	T	.	.	MAF_USDA=1.639
NC_035078.1	8592427	.	C	T	.	.	MAF_USDA=7.377
NC_035078.1	8592448	.	C	T	.	.	MAF_INRAE=1.667;MAF_USDA=16.393
NC_035078.1	8592507	.	C	A	.	.	MAF_INRAE=50.0;MAF_USDA=48.235
NC_035078.1	8592639	.	G	A	.	.	MAF_USDA=1.639
NC_035078.1	8592648	.	A	G	.	.	MAF_INRAE=45.57;MAF_USDA=18.824
NC_035078.1	8592739	.	T	C	.	.	MAF_INRAE=1.667;MAF_USDA=15.574
NC_035078.1	8592806	.	A	G	.	.	MAF_USDA=1.639
NC_035078.1	8592807	.	A	G	.	.	MAF_INRAE=1.667;MAF_USDA=17.213
NC_035078.1	8592842	.	C	G	.	.	MAF_USDA=1.639
NC_035078.1	8592858	.	C	T	.	.	MAF_INRAE=22.5;MAF_USDA=10.588
NC_035078.1	8592894	.	G	A	.	.	MAF_INRAE=1.667;MAF_USDA=15.574
NC_035078.1	8592906	.	A	C	.	.	MAF_USDA=2.459
NC_035078.1	8592926	.	A	G	.	.	MAF_INRAE=10.127;MAF_USDA=13.529
NC_035078.1	8592928	.	G	A	.	.	MAF_INRAE=11.667;MAF_USDA=13.529
NC_035078.1	8592939	.	T	C	.	.	MAF_INRAE=10.127;MAF_USDA=14.118
NC_035078.1	8593055	.	C	A	.	.	MAF_USDA=1.639
NC_035078.1	8593095	.	A	G	.	.	MAF_INRAE=1.667;MAF_USDA=16.393
NC_035078.1	8593115	.	C	T	.	.	MAF_USDA=1.765
NC_035078.1	8593143	.	A	T	.	.	MAF_INRAE=1.667;MAF_USDA=17.213
NC_035078.1	8593217	.	A	C	.	.	MAF_INRAE=1.667;MAF_USDA=17.213
NC_035078.1	8593258	.	C	T	.	.	MAF_USDA=6.557
NC_035078.1	8593274	.	G	C	.	.	MAF_INRAE=1.667;MAF_USDA=17.213
NC_035078.1	8593294	.	T	G	.	.	MAF_INRAE=1.667;MAF_USDA=17.213
NC_035078.1	8593299	.	T	C	.	.	MAF_INRAE=1.667;MAF_USDA=18.033
NC_035078.1	8593376	.	C	G	.	.	MAF_INRAE=4.43;MAF_USDA=27.647
NC_035078.1	8593435	.	C	G	.	.	MAF_INRAE=1.667;MAF_USDA=16.393
NC_035078.1	8593468	.	G	A	.	.	MAF_INRAE=3.333;MAF_USDA=3.279
NC_035078.1	8593508	.	C	T	.	.	MAF_USDA=4.098
NC_035078.1	8593511	.	C	T	.	.	MAF_INRAE=1.667;MAF_USDA=16.393
NC_035078.1	8593544	.	G	A	.	.	MAF_INRAE=5.263;MAF_USDA=6.471
NC_035078.1	8593586	.	G	A	.	.	MAF_INRAE=1.667;MAF_USDA=12.941
NC_035078.1	8593750	.	C	A	.	.	MAF_INRAE=26.582;MAF_USDA=6.471
NC_035078.1	8593774	.	C	T	.	.	MAF_USDA=7.377
NC_035078.1	8593833	.	C	A	.	.	MAF_USDA=10.656
NC_035078.1	8593892	.	C	T	.	.	MAF_INRAE=1.667;MAF_USDA=15.574
NC_035078.1	8593900	.	T	C	.	.	MAF_INRAE=1.667;MAF_USDA=14.754
NC_035078.1	8593941	.	T	A	.	.	MAF_INRAE=1.667;MAF_USDA=15.574
NC_035078.1	8594062	.	C	T	.	.	MAF_INRAE=3.333;MAF_USDA=4.098
NC_035078.1	8594103	.	A	G	.	.	MAF_INRAE=1.667
NC_035078.1	8594143	.	T	A	.	.	MAF_INRAE=11.667
NC_035078.1	8594155	.	A	T	.	.	MAF_INRAE=5.833
NC_035078.1	8594159	.	T	A	.	.	MAF_INRAE=5.263;MAF_USDA=4.706
NC_035078.1	8594220	.	A	C	.	.	MAF_INRAE=1.667;MAF_USDA=13.115
NC_035078.1	8594252	.	G	T	.	.	MAF_INRAE=1.667;MAF_USDA=13.934
NC_035078.1	8594320	.	A	C	.	.	MAF_USDA=3.279
NC_035078.1	8594400	.	T	C	.	.	MAF_USDA=2.459
NC_035078.1	8594419	.	C	T	.	.	MAF_INRAE=5.833
NC_035078.1	8594424	.	C	T	.	.	MAF_INRAE=4.167;MAF_USDA=3.279
NC_035078.1	8594442	.	C	T	.	.	MAF_USDA=4.098
NC_035078.1	8594458	.	A	G	.	.	MAF_USDA=2.459
NC_035078.1	8594459	.	G	T	.	.	MAF_USDA=8.197
NC_035078.1	8594506	.	A	C	.	.	MAF_USDA=4.098
NC_035078.1	8594653	.	A	C	.	.	MAF_INRAE=4.167;MAF_USDA=15.574
NC_035078.1	8594654	.	A	C	.	.	MAF_INRAE=3.333;MAF_USDA=5.738
NC_035078.1	8594682	.	G	T	.	.	MAF_INRAE=5.263;MAF_USDA=5.294
NC_035078.1	8594883	.	T	G	.	.	MAF_INRAE=3.333
NC_035078.1	8594935	.	C	T	.	.	MAF_INRAE=11.667
NC_035078.1	8594965	.	C	T	.	.	MAF_INRAE=17.722;MAF_USDA=4.118
NC_035078.1	8594982	.	C	T	.	.	MAF_INRAE=24.167;MAF_USDA=6.471
NC_035078.1	8594983	.	A	G	.	.	MAF_USDA=12.295
NC_035078.1	8595017	.	A	T	.	.	MAF_USDA=4.098
NC_035078.1	8595059	.	T	G	.	.	MAF_USDA=12.295
NC_035078.1	8595180	.	G	A	.	.	MAF_USDA=13.115
NC_035078.1	8595314	.	G	T	.	.	MAF_USDA=13.333
NC_035078.1	8595359	.	C	A	.	.	MAF_USDA=13.333
NC_035078.1	8595429	.	A	T	.	.	MAF_USDA=1.639
NC_035078.1	8595447	.	C	T	.	.	MAF_INRAE=3.333;MAF_USDA=3.279
NC_035078.1	8595560	.	G	A	.	.	MAF_USDA=13.115
NC_035078.1	8595801	.	G	A	.	.	MAF_USDA=8.197
NC_035078.1	8595872	.	C	A	.	.	MAF_USDA=13.115
NC_035078.1	8596024	.	T	C	.	.	MAF_USDA=1.639
NC_035078.1	8596064	.	A	T	.	.	MAF_USDA=4.098
NC_035078.1	8596141	.	G	T	.	.	MAF_USDA=13.115
NC_035078.1	8596218	.	G	C	.	.	MAF_USDA=12.295
NC_035078.1	8596224	.	C	T	.	.	MAF_USDA=1.639
NC_035078.1	8596225	.	T	G	.	.	MAF_USDA=1.639
NC_035078.1	8596226	.	C	T	.	.	MAF_USDA=1.639
NC_035078.1	8596228	.	C	A	.	.	MAF_USDA=1.639
NC_035078.1	8596230	.	A	T	.	.	MAF_USDA=2.459
NC_035078.1	8596248	.	T	G	.	.	MAF_USDA=9.836
NC_035078.1	8596276	.	T	G	.	.	MAF_USDA=1.639
NC_035078.1	8596430	.	G	T	.	.	MAF_INRAE=5.263;MAF_USDA=6.471
NC_035078.1	8596455	.	G	T	.	.	MAF_USDA=13.115
NC_035078.1	8596485	.	A	T	.	.	MAF_INRAE=3.333
NC_035078.1	8596511	.	C	A	.	.	MAF_USDA=1.765
NC_035078.1	8596578	.	A	G	.	.	MAF_USDA=11.475
NC_035078.1	8596581	.	T	C	.	.	MAF_USDA=12.295
NC_035078.1	8596604	.	G	A	.	.	MAF_USDA=2.459
NC_035078.1	8596612	.	T	G	.	.	MAF_USDA=3.279
NC_035078.1	8596779	.	C	A	.	.	MAF_USDA=2.083
NC_035078.1	8596817	.	C	T	.	.	MAF_USDA=13.115
NC_035078.1	8596960	.	A	T	.	.	MAF_USDA=1.176
NC_035078.1	8597158	.	A	T	.	.	MAF_USDA=13.115
NC_035078.1	8597275	.	A	C	.	.	MAF_USDA=12.295
NC_035078.1	8597359	.	T	G	.	.	MAF_USDA=13.115
NC_035078.1	8597381	.	G	T	.	.	MAF_INRAE=11.667
NC_035078.1	8597418	.	T	C	.	.	MAF_USDA=5.882
NC_035078.1	8597568	.	T	G	.	.	MAF_USDA=2.459
NC_035078.1	8597673	.	G	A	.	.	MAF_INRAE=27.215;MAF_USDA=6.471
NC_035078.1	8597717	.	A	T	.	.	MAF_INRAE=45.57;MAF_USDA=17.647
NC_035078.1	8597809	.	G	A	.	.	MAF_INRAE=45.57;MAF_USDA=17.647
NC_035078.1	8597887	.	A	C	.	.	MAF_INRAE=5.263;MAF_USDA=5.294
NC_035078.1	8598063	.	C	A	.	.	MAF_USDA=1.765
NC_035078.1	8598353	.	C	A	.	.	MAF_USDA=10.0
NC_035078.1	8598445	.	C	T	.	.	MAF_USDA=1.639
NC_035078.1	8598517	.	C	T	.	.	MAF_USDA=1.639
NC_035078.1	8598667	.	A	G	.	.	MAF_USDA=3.279
NC_035078.1	8598691	.	T	G	.	.	MAF_INRAE=46.203;MAF_USDA=17.647
NC_035078.1	8598802	.	T	C	.	.	MAF_USDA=12.295
NC_035078.1	8598910	.	G	A	.	.	MAF_USDA=1.176
NC_035078.1	8598995	.	C	G	.	.	MAF_INRAE=11.667
NC_035078.1	8599057	.	A	G	.	.	MAF_USDA=10.0
NC_035078.1	8599381	.	T	G	.	.	MAF_USDA=12.295
NC_035078.1	8599465	.	G	A	.	.	MAF_INRAE=27.215;MAF_USDA=6.471
NC_035078.1	8599651	.	G	A	.	.	MAF_USDA=3.279
NC_035078.1	8599790	.	A	T	.	.	MAF_INRAE=5.263;MAF_USDA=6.471
NC_035078.1	8600049	.	G	A	.	.	MAF_USDA=12.295
NC_035078.1	8600059	.	C	T	.	.	MAF_USDA=12.295
NC_035078.1	8600106	.	A	G	.	.	MAF_INRAE=14.557;MAF_USDA=2.353
NC_035078.1	8600125	.	T	A	.	.	MAF_INRAE=15.833;MAF_USDA=23.529
NC_035078.1	8600168	.	A	G	.	.	MAF_USDA=5.738
NC_035078.1	8600248	.	G	A	.	.	MAF_USDA=4.098
NC_035078.1	8600249	.	G	A	.	.	MAF_USDA=23.529
NC_035078.1	8600300	.	A	G	.	.	MAF_USDA=13.69
NC_035078.1	8600922	.	C	G	.	.	MAF_INRAE=25.0
NC_035078.1	8600937	.	A	C	.	.	MAF_INRAE=2.5
NC_035078.1	8600939	.	A	C	.	.	MAF_INRAE=10.0
NC_035078.1	8600940	.	T	G	.	.	MAF_INRAE=10.0
NC_035078.1	8600952	.	A	G	.	.	MAF_INRAE=8.333
NC_035078.1	8600962	.	T	A	.	.	MAF_INRAE=1.667
NC_035078.1	8601004	.	A	G	.	.	MAF_INRAE=6.962;MAF_USDA=16.471
NC_035078.1	8601064	.	G	A	.	.	MAF_USDA=3.279
NC_035078.1	8601279	.	T	C	.	.	MAF_INRAE=45.57;MAF_USDA=17.647
NC_035078.1	8601388	.	G	T	.	.	MAF_USDA=1.639
NC_035078.1	8601445	.	A	G	.	.	MAF_INRAE=5.263;MAF_USDA=2.353
NC_035078.1	8601631	.	C	T	.	.	MAF_USDA=3.279
NC_035078.1	8601905	.	C	T	.	.	MAF_USDA=1.765
NC_035078.1	8601964	.	T	A	.	.	MAF_INRAE=3.333;MAF_USDA=2.459
NC_035078.1	8602111	.	G	A	.	.	MAF_USDA=9.016
NC_035078.1	8602264	.	T	C	.	.	MAF_USDA=2.353
NC_035078.1	8602473	.	C	T	.	.	MAF_INRAE=24.051;MAF_USDA=27.647
NC_035078.1	8602490	.	A	C	.	.	MAF_INRAE=4.167
NC_035078.1	8602544	.	C	T	.	.	MAF_INRAE=46.203;MAF_USDA=17.647
NC_035078.1	8602573	.	T	G	.	.	MAF_USDA=1.639
NC_035078.1	8602593	.	A	G	.	.	MAF_INRAE=3.333;MAF_USDA=1.639
NC_035078.1	8602838	.	T	G	.	.	MAF_INRAE=2.5
NC_035078.1	8602892	.	G	T	.	.	MAF_USDA=7.647
NC_035078.1	8602975	.	T	A	.	.	MAF_INRAE=23.418;MAF_USDA=39.583
NC_035078.1	8603009	.	G	A	.	.	MAF_INRAE=8.333
NC_035078.1	8603022	.	C	A	.	.	MAF_INRAE=3.333;MAF_USDA=16.667
NC_035078.1	8603067	.	C	T	.	.	MAF_USDA=3.279
NC_035078.1	8603143	.	T	C	.	.	MAF_INRAE=5.263
NC_035078.1	8603403	.	T	G	.	.	MAF_USDA=2.083
NC_035078.1	8603821	.	G	A	.	.	MAF_INRAE=44.167;MAF_USDA=27.647
NC_035078.1	8604004	.	C	A	.	.	MAF_USDA=7.647
NC_035078.1	8604067	.	C	A	.	.	MAF_USDA=1.639
NC_035078.1	8604112	.	A	C	.	.	MAF_INRAE=3.333
NC_035078.1	8604164	.	G	A	.	.	MAF_USDA=1.639
NC_035078.1	8604238	.	C	T	.	.	MAF_USDA=4.167
NC_035078.1	8604312	.	G	A	.	.	MAF_USDA=2.459
NC_035078.1	8604392	.	A	G	.	.	MAF_INRAE=35.443;MAF_USDA=29.412
NC_035078.1	8604407	.	C	T	.	.	MAF_INRAE=24.167;MAF_USDA=11.176
NC_035078.1	8604488	.	A	G	.	.	MAF_INRAE=39.241;MAF_USDA=40.0
NC_035078.1	8604742	.	C	A	.	.	MAF_INRAE=27.215;MAF_USDA=6.548
NC_035078.1	8604866	.	A	G	.	.	MAF_INRAE=3.333;MAF_USDA=2.459
NC_035078.1	8604957	.	A	G	.	.	MAF_USDA=7.377
NC_035078.1	8604980	.	C	A	.	.	MAF_INRAE=15.823
NC_035078.1	8605186	.	T	A	.	.	MAF_USDA=3.279
NC_035078.1	8605431	.	G	A	.	.	MAF_USDA=4.098
NC_035078.1	8605476	.	G	C	.	.	MAF_USDA=1.639
NC_035078.1	8605619	.	T	A	.	.	MAF_INRAE=3.333;MAF_USDA=4.918
NC_035078.1	8605625	.	A	C	.	.	MAF_INRAE=4.167;MAF_USDA=7.377
NC_035078.1	8605842	.	G	C	.	.	MAF_USDA=7.647
NC_035078.1	8605875	.	C	T	.	.	MAF_USDA=1.639
NC_035078.1	8605879	.	C	T	.	.	MAF_INRAE=24.051;MAF_USDA=28.235
NC_035078.1	8606020	.	C	T	.	.	MAF_INRAE=24.167;MAF_USDA=11.176
NC_035078.1	8606074	.	C	G	.	.	MAF_INRAE=5.263;MAF_USDA=4.167
NC_035078.1	8606105	.	T	G	.	.	MAF_USDA=5.738
NC_035078.1	8606153	.	C	T	.	.	MAF_INRAE=24.167;MAF_USDA=11.176
NC_035078.1	8606213	.	T	C	.	.	MAF_INRAE=24.167;MAF_USDA=11.176
NC_035078.1	8606277	.	A	C	.	.	MAF_USDA=3.279
NC_035078.1	8606314	.	T	G	.	.	MAF_INRAE=4.167;MAF_USDA=21.176
NC_035078.1	8606341	.	A	G	.	.	MAF_USDA=3.279
NC_035078.1	8606416	.	C	A	.	.	MAF_USDA=1.639
NC_035078.1	8606434	.	A	G	.	.	MAF_INRAE=17.722;MAF_USDA=7.647
NC_035078.1	8606468	.	T	A	.	.	MAF_USDA=2.459
NC_035078.1	8606542	.	A	T	.	.	MAF_INRAE=4.167;MAF_USDA=5.738
NC_035078.1	8606555	.	G	A	.	.	MAF_USDA=1.639
NC_035078.1	8606594	.	C	T	.	.	MAF_INRAE=24.167;MAF_USDA=11.176
NC_035078.1	8606675	.	C	T	.	.	MAF_INRAE=27.215
NC_035078.1	8606775	.	A	C	.	.	MAF_USDA=2.459
NC_035078.1	8606781	.	G	C	.	.	MAF_INRAE=3.333;MAF_USDA=1.639
NC_035078.1	8606833	.	T	A	.	.	MAF_INRAE=5.263;MAF_USDA=5.882
NC_035078.1	8606843	.	G	T	.	.	MAF_INRAE=4.167;MAF_USDA=7.377
NC_035078.1	8606859	.	C	T	.	.	MAF_INRAE=11.667
NC_035078.1	8607093	.	C	G	.	.	MAF_USDA=1.639
NC_035078.1	8607242	.	A	T	.	.	MAF_USDA=1.639
NC_035078.1	8607609	.	C	T	.	.	MAF_USDA=4.098
NC_035078.1	8607633	.	C	T	.	.	MAF_INRAE=2.5
NC_035078.1	8607676	.	T	C	.	.	MAF_INRAE=6.329;MAF_USDA=20.588
NC_035078.1	8607728	.	C	T	.	.	MAF_INRAE=11.667
NC_035078.1	8607753	.	G	T	.	.	MAF_USDA=3.279
NC_035078.1	8607982	.	C	A	.	.	MAF_INRAE=11.667
NC_035078.1	8607984	.	C	T	.	.	MAF_USDA=3.279
NC_035078.1	8608040	.	G	T	.	.	MAF_USDA=17.059
NC_035078.1	8608077	.	A	T	.	.	MAF_USDA=2.941
NC_035078.1	8608089	.	C	A	.	.	MAF_INRAE=5.263;MAF_USDA=6.471
NC_035078.1	8608096	.	C	G	.	.	MAF_USDA=2.459
NC_035078.1	8608211	.	C	T	.	.	MAF_USDA=2.459
NC_035078.1	8608235	.	A	G	.	.	MAF_INRAE=5.263;MAF_USDA=7.059
NC_035078.1	8608296	.	G	C	.	.	MAF_USDA=2.941
NC_035078.1	8608300	.	T	A	.	.	MAF_USDA=2.941
NC_035078.1	8608304	.	T	C	.	.	MAF_INRAE=3.333;MAF_USDA=9.412
NC_035078.1	8608389	.	T	C	.	.	MAF_INRAE=11.667
NC_035078.1	8608403	.	C	G	.	.	MAF_INRAE=14.557;MAF_USDA=4.167
NC_035078.1	8608440	.	C	T	.	.	MAF_USDA=2.941
NC_035078.1	8608496	.	A	C	.	.	MAF_USDA=1.639
NC_035078.1	8608510	.	G	A	.	.	MAF_USDA=3.529
NC_035078.1	8608571	.	C	T	.	.	MAF_USDA=2.459
NC_035078.1	8608683	.	A	G	.	.	MAF_USDA=7.059
NC_035078.1	8608709	.	C	T	.	.	MAF_USDA=3.279
NC_035078.1	8608782	.	G	T	.	.	MAF_USDA=4.118
NC_035078.1	8608910	.	G	A	.	.	MAF_USDA=4.167
NC_035078.1	8608985	.	C	A	.	.	MAF_USDA=9.836
NC_035078.1	8609027	.	T	G	.	.	MAF_USDA=2.353
NC_035078.1	8609158	.	A	G	.	.	MAF_USDA=1.639
NC_035078.1	8609353	.	C	A	.	.	MAF_USDA=14.583
NC_035078.1	8609411	.	G	A	.	.	MAF_INRAE=13.924;MAF_USDA=4.167
NC_035078.1	8609474	.	A	G	.	.	MAF_INRAE=17.722;MAF_USDA=3.529
NC_035078.1	8609515	.	T	G	.	.	MAF_INRAE=3.333
NC_035078.1	8609572	.	C	T	.	.	MAF_USDA=2.083
NC_035078.1	8609793	.	G	A	.	.	MAF_INRAE=5.833
NC_035078.1	8609871	.	G	A	.	.	MAF_INRAE=24.167;MAF_USDA=11.31
NC_035078.1	8609994	.	G	A	.	.	MAF_INRAE=5.263;MAF_USDA=7.143
NC_035078.1	8610112	.	C	T	.	.	MAF_USDA=4.918
NC_035078.1	8610168	.	G	A	.	.	MAF_USDA=2.459
NC_035078.1	8610215	.	C	T	.	.	MAF_INRAE=14.557;MAF_USDA=4.167
NC_035078.1	8610271	.	C	T	.	.	MAF_INRAE=17.722;MAF_USDA=8.333
NC_035078.1	8610338	.	T	A	.	.	MAF_USDA=2.353
NC_035078.1	8610505	.	G	T	.	.	MAF_INRAE=3.333;MAF_USDA=4.706
NC_035078.1	8610534	.	C	A	.	.	MAF_USDA=2.083
NC_035078.1	8610582	.	G	A	.	.	MAF_INRAE=6.962;MAF_USDA=25.294
NC_035078.1	8610613	.	C	T	.	.	MAF_INRAE=6.962;MAF_USDA=25.294
NC_035078.1	8610749	.	T	A	.	.	MAF_INRAE=24.167;MAF_USDA=11.176
NC_035078.1	8610995	.	A	G	.	.	MAF_INRAE=3.333
NC_035078.1	8611058	.	C	G	.	.	MAF_INRAE=5.833;MAF_USDA=1.639
NC_035078.1	8611488	.	A	T	.	.	MAF_USDA=1.639
NC_035078.1	8611509	.	C	T	.	.	MAF_INRAE=3.333;MAF_USDA=4.167
NC_035078.1	8611895	.	G	A	.	.	MAF_USDA=2.353
NC_035078.1	8612022	.	C	T	.	.	MAF_INRAE=6.329;MAF_USDA=20.0
NC_035078.1	8612024	.	A	T	.	.	MAF_USDA=5.738
NC_035078.1	8612125	.	C	T	.	.	MAF_INRAE=5.263;MAF_USDA=4.706
NC_035078.1	8612218	.	G	A	.	.	MAF_USDA=1.176
NC_035078.1	8612228	.	C	T	.	.	MAF_INRAE=18.354;MAF_USDA=13.529
NC_035078.1	8612262	.	C	A	.	.	MAF_USDA=4.118
NC_035078.1	8612297	.	C	T	.	.	MAF_INRAE=15.19;MAF_USDA=4.167
NC_035078.1	8612404	.	A	T	.	.	MAF_USDA=1.639
NC_035078.1	8612423	.	G	A	.	.	MAF_USDA=1.639
NC_035078.1	8612470	.	C	T	.	.	MAF_USDA=2.083
NC_035078.1	8612489	.	T	A	.	.	MAF_INRAE=3.333;MAF_USDA=4.167
NC_035078.1	8612540	.	C	T	.	.	MAF_INRAE=5.263;MAF_USDA=7.059
NC_035078.1	8612560	.	C	T	.	.	MAF_INRAE=26.582;MAF_USDA=7.059
NC_035078.1	8612582	.	C	T	.	.	MAF_INRAE=5.0
NC_035078.1	8612622	.	T	G	.	.	MAF_INRAE=2.5;MAF_USDA=6.471
NC_035078.1	8612828	.	G	A	.	.	MAF_USDA=2.459
NC_035078.1	8612959	.	G	A	.	.	MAF_USDA=1.639
NC_035078.1	8612968	.	G	T	.	.	MAF_INRAE=14.557;MAF_USDA=4.167
NC_035078.1	8612969	.	A	T	.	.	MAF_INRAE=15.833;MAF_USDA=4.167
NC_035078.1	8612970	.	G	A	.	.	MAF_INRAE=15.833;MAF_USDA=4.167
NC_035078.1	8613159	.	G	T	.	.	MAF_INRAE=17.722;MAF_USDA=11.765
NC_035078.1	8613160	.	G	T	.	.	MAF_INRAE=13.333;MAF_USDA=11.765
NC_035078.1	8613198	.	C	T	.	.	MAF_INRAE=17.722;MAF_USDA=11.765
NC_035078.1	8613229	.	A	G	.	.	MAF_USDA=3.279
NC_035078.1	8613404	.	T	C	.	.	MAF_INRAE=38.608;MAF_USDA=30.588
NC_035078.1	8613684	.	G	A	.	.	MAF_USDA=4.167
NC_035078.1	8613690	.	G	C	.	.	MAF_INRAE=6.329;MAF_USDA=25.294
NC_035078.1	8613718	.	T	A	.	.	MAF_INRAE=14.557;MAF_USDA=4.167
NC_035078.1	8613734	.	A	T	.	.	MAF_USDA=3.279
NC_035078.1	8613736	.	G	A	.	.	MAF_USDA=3.279
NC_035078.1	8613845	.	C	T	.	.	MAF_USDA=5.882
NC_035078.1	8613921	.	C	T	.	.	MAF_USDA=1.639
NC_035078.1	8614035	.	C	T	.	.	MAF_USDA=3.279
NC_035078.1	8614040	.	A	T	.	.	MAF_USDA=3.279
NC_035078.1	8614080	.	G	A	.	.	MAF_USDA=2.459
NC_035078.1	8614081	.	T	A	.	.	MAF_USDA=2.459
NC_035078.1	8614164	.	G	T	.	.	MAF_USDA=1.639
NC_035078.1	8614221	.	C	T	.	.	MAF_USDA=11.446
NC_035078.1	8614253	.	C	T	.	.	MAF_USDA=6.024
NC_035078.1	8614256	.	G	C	.	.	MAF_USDA=5.0
NC_035078.1	8614300	.	A	C	.	.	MAF_USDA=3.333
NC_035078.1	8614353	.	G	A	.	.	MAF_USDA=3.012
NC_035078.1	8614445	.	G	T	.	.	MAF_USDA=1.667
NC_035078.1	8614481	.	T	C	.	.	MAF_USDA=2.5
NC_035078.1	8614505	.	G	C	.	.	MAF_USDA=2.5
NC_035078.1	8614807	.	G	A	.	.	MAF_USDA=13.855
NC_035078.1	8614812	.	G	C	.	.	MAF_USDA=14.458
NC_035078.1	8614825	.	C	T	.	.	MAF_USDA=2.976
NC_035078.1	8615089	.	T	G	.	.	MAF_INRAE=6.329
NC_035078.1	8615156	.	A	G	.	.	MAF_INRAE=46.835;MAF_USDA=25.294
NC_035078.1	8615191	.	A	C	.	.	MAF_USDA=8.197
NC_035078.1	8615345	.	A	G	.	.	MAF_USDA=2.459
NC_035078.1	8615399	.	C	A	.	.	MAF_USDA=5.738
NC_035078.1	8615458	.	A	G	.	.	MAF_USDA=2.5
NC_035078.1	8615459	.	G	T	.	.	MAF_USDA=1.667
NC_035078.1	8615461	.	A	T	.	.	MAF_USDA=1.667
NC_035078.1	8615465	.	A	G	.	.	MAF_USDA=1.667
NC_035078.1	8615466	.	T	C	.	.	MAF_USDA=1.667
NC_035078.1	8615469	.	T	A	.	.	MAF_USDA=1.667
NC_035078.1	8615470	.	T	A	.	.	MAF_USDA=1.667
NC_035078.1	8615471	.	T	A	.	.	MAF_USDA=1.667
NC_035078.1	8615474	.	G	A	.	.	MAF_USDA=3.333
NC_035078.1	8615475	.	C	T	.	.	MAF_USDA=1.667
NC_035078.1	8615479	.	A	T	.	.	MAF_USDA=1.667
NC_035078.1	8615481	.	A	C	.	.	MAF_USDA=1.667
NC_035078.1	8615482	.	C	T	.	.	MAF_USDA=1.667
NC_035078.1	8615487	.	A	C	.	.	MAF_INRAE=5.263;MAF_USDA=8.824
NC_035078.1	8615551	.	C	G	.	.	MAF_INRAE=6.329;MAF_USDA=23.529
NC_035078.1	8615579	.	A	G	.	.	MAF_INRAE=32.911;MAF_USDA=21.765
NC_035078.1	8615650	.	C	A	.	.	MAF_INRAE=9.167;MAF_USDA=4.118
NC_035078.1	8615712	.	C	T	.	.	MAF_USDA=1.639
NC_035078.1	8615744	.	G	T	.	.	MAF_INRAE=17.722;MAF_USDA=8.235
NC_035078.1	8615860	.	A	G	.	.	MAF_USDA=3.279
NC_035078.1	8615944	.	T	C	.	.	MAF_USDA=3.279
NC_035078.1	8615965	.	A	G	.	.	MAF_INRAE=13.924
NC_035078.1	8616023	.	G	T	.	.	MAF_USDA=9.016
NC_035078.1	8616026	.	C	A	.	.	MAF_USDA=3.279
NC_035078.1	8616082	.	C	T	.	.	MAF_INRAE=5.833;MAF_USDA=3.529
NC_035078.1	8616089	.	C	T	.	.	MAF_USDA=3.279
NC_035078.1	8616135	.	T	C	.	.	MAF_USDA=3.279
NC_035078.1	8616180	.	C	T	.	.	MAF_USDA=3.279
NC_035078.1	8616192	.	A	T	.	.	MAF_USDA=3.279
NC_035078.1	8616262	.	T	C	.	.	MAF_USDA=3.279
NC_035078.1	8616267	.	G	A	.	.	MAF_USDA=3.279
NC_035078.1	8616328	.	T	G	.	.	MAF_USDA=1.639
NC_035078.1	8616341	.	A	G	.	.	MAF_USDA=1.639
NC_035078.1	8616459	.	A	C	.	.	MAF_INRAE=5.833
NC_035078.1	8616472	.	A	G	.	.	MAF_INRAE=14.557;MAF_USDA=4.819
NC_035078.1	8616598	.	T	G	.	.	MAF_INRAE=32.911;MAF_USDA=21.429
NC_035078.1	8616711	.	G	T	.	.	MAF_INRAE=39.241;MAF_USDA=43.75
NC_035078.1	8616712	.	T	G	.	.	MAF_INRAE=15.19;MAF_USDA=14.583
NC_035078.1	8616746	.	C	A	.	.	MAF_INRAE=38.608;MAF_USDA=41.667
NC_035078.1	8616759	.	G	T	.	.	MAF_USDA=6.667
NC_035078.1	8617055	.	A	G	.	.	MAF_INRAE=3.333;MAF_USDA=25.882
NC_035078.1	8617227	.	C	T	.	.	MAF_INRAE=24.167;MAF_USDA=31.25
NC_035078.1	8617239	.	C	A	.	.	MAF_USDA=3.279
NC_035078.1	8617247	.	C	T	.	.	MAF_USDA=2.083
NC_035078.1	8617311	.	T	A	.	.	MAF_USDA=4.348
NC_035078.1	8617359	.	T	C	.	.	MAF_USDA=11.864
NC_035078.1	8617365	.	C	A	.	.	MAF_USDA=4.237
NC_035078.1	8617373	.	T	G	.	.	MAF_USDA=15.244
NC_035078.1	8617567	.	G	A	.	.	MAF_USDA=22.917
NC_035078.1	8617645	.	A	G	.	.	MAF_USDA=16.667
NC_035078.1	8617667	.	A	G	.	.	MAF_USDA=12.5
NC_035078.1	8618170	.	G	A	.	.	MAF_USDA=3.279
NC_035078.1	8618237	.	A	C	.	.	MAF_USDA=8.197
NC_035078.1	8618252	.	A	C	.	.	MAF_USDA=4.098
NC_035078.1	8618413	.	T	C	.	.	MAF_USDA=1.667
NC_035078.1	8618437	.	A	C	.	.	MAF_USDA=3.333
NC_035078.1	8618448	.	C	T	.	.	MAF_INRAE=39.241;MAF_USDA=40.476
NC_035078.1	8618453	.	A	T	.	.	MAF_INRAE=5.263;MAF_USDA=2.976
NC_035078.1	8618462	.	A	T	.	.	MAF_USDA=7.5
NC_035078.1	8618514	.	A	T	.	.	MAF_USDA=12.5
NC_035078.1	8618603	.	A	T	.	.	MAF_INRAE=25.316;MAF_USDA=10.417
NC_035078.1	8618637	.	C	T	.	.	MAF_USDA=9.322
NC_035078.1	8618659	.	A	G	.	.	MAF_USDA=12.5
NC_035078.1	8619325	.	C	T	.	.	MAF_USDA=14.583
NC_035078.1	8619803	.	T	A	.	.	MAF_USDA=3.39
NC_035078.1	8619982	.	T	G	.	.	MAF_USDA=6.471
NC_035078.1	8620059	.	T	A	.	.	MAF_USDA=3.279
NC_035078.1	8620134	.	A	G	.	.	MAF_USDA=1.639
NC_035078.1	8620135	.	A	C	.	.	MAF_INRAE=17.089;MAF_USDA=8.235
NC_035078.1	8620214	.	C	A	.	.	MAF_INRAE=24.167;MAF_USDA=6.471
NC_035078.1	8620230	.	G	T	.	.	MAF_USDA=3.279
NC_035078.1	8620233	.	G	T	.	.	MAF_USDA=9.016
NC_035078.1	8620266	.	A	C	.	.	MAF_USDA=1.639
NC_035078.1	8620299	.	C	T	.	.	MAF_INRAE=5.833
NC_035078.1	8620300	.	A	G	.	.	MAF_INRAE=6.962;MAF_USDA=25.882
NC_035078.1	8620332	.	G	T	.	.	MAF_USDA=8.197
NC_035078.1	8620352	.	T	C	.	.	MAF_USDA=3.279
NC_035078.1	8620358	.	G	T	.	.	MAF_USDA=3.279
NC_035078.1	8620389	.	G	A	.	.	MAF_USDA=3.279
NC_035078.1	8620419	.	T	G	.	.	MAF_INRAE=31.579;MAF_USDA=8.333
NC_035078.1	8620439	.	A	T	.	.	MAF_USDA=3.279
NC_035078.1	8620448	.	A	C	.	.	MAF_USDA=3.279
NC_035078.1	8620505	.	C	A	.	.	MAF_USDA=3.279
NC_035078.1	8620535	.	T	C	.	.	MAF_USDA=3.279
NC_035078.1	8620594	.	G	A	.	.	MAF_USDA=3.279
NC_035078.1	8620610	.	C	A	.	.	MAF_INRAE=17.722;MAF_USDA=8.824
NC_035078.1	8620685	.	G	A	.	.	MAF_INRAE=6.329;MAF_USDA=24.706
NC_035078.1	8620714	.	A	G	.	.	MAF_USDA=2.459
NC_035078.1	8620804	.	T	C	.	.	MAF_USDA=2.083
NC_035078.1	8620806	.	C	A	.	.	MAF_USDA=3.279
NC_035078.1	8620818	.	A	C	.	.	MAF_USDA=2.459
NC_035078.1	8620829	.	A	G	.	.	MAF_USDA=3.279
NC_035078.1	8620877	.	G	C	.	.	MAF_INRAE=3.333
NC_035078.1	8620906	.	G	A	.	.	MAF_INRAE=17.722;MAF_USDA=10.588
NC_035078.1	8620909	.	C	A	.	.	MAF_INRAE=18.987;MAF_USDA=7.059
NC_035078.1	8620936	.	T	A	.	.	MAF_INRAE=6.329;MAF_USDA=24.706
NC_035078.1	8620977	.	A	G	.	.	MAF_USDA=4.918
NC_035078.1	8620990	.	C	T	.	.	MAF_INRAE=6.329;MAF_USDA=15.882
NC_035078.1	8621006	.	G	A	.	.	MAF_INRAE=39.241;MAF_USDA=41.765
NC_035078.1	8621103	.	G	A	.	.	MAF_USDA=3.279
NC_035078.1	8621154	.	T	C	.	.	MAF_INRAE=39.873;MAF_USDA=40.588
NC_035078.1	8621205	.	T	A	.	.	MAF_USDA=3.279
NC_035078.1	8621255	.	C	A	.	.	MAF_USDA=3.279
NC_035078.1	8621313	.	T	A	.	.	MAF_USDA=6.557
NC_035078.1	8621314	.	T	A	.	.	MAF_INRAE=39.873;MAF_USDA=48.824
NC_035078.1	8621315	.	T	A	.	.	MAF_INRAE=20.833;MAF_USDA=41.176
NC_035078.1	8621521	.	C	T	.	.	MAF_USDA=9.016
NC_035078.1	8621548	.	T	G	.	.	MAF_USDA=3.279
NC_035078.1	8621608	.	A	G	.	.	MAF_USDA=2.459
NC_035078.1	8621689	.	C	T	.	.	MAF_USDA=2.941
NC_035078.1	8621701	.	C	T	.	.	MAF_USDA=3.279
NC_035078.1	8621847	.	G	A	.	.	MAF_USDA=4.167
NC_035078.1	8621891	.	G	A	.	.	MAF_USDA=3.333
NC_035078.1	8622043	.	T	C	.	.	MAF_USDA=4.098
NC_035078.1	8622144	.	G	A	.	.	MAF_INRAE=5.263;MAF_USDA=1.765
NC_035078.1	8622157	.	G	T	.	.	MAF_INRAE=15.823;MAF_USDA=2.353
NC_035078.1	8622158	.	C	T	.	.	MAF_INRAE=10.833;MAF_USDA=3.279
NC_035078.1	8622166	.	A	G	.	.	MAF_INRAE=15.823;MAF_USDA=2.353
NC_035078.1	8622187	.	T	G	.	.	MAF_INRAE=5.833;MAF_USDA=3.279
NC_035078.1	8622280	.	C	T	.	.	MAF_INRAE=44.304;MAF_USDA=35.882
NC_035078.1	8622307	.	T	C	.	.	MAF_USDA=1.176
NC_035078.1	8622359	.	C	T	.	.	MAF_USDA=3.279
NC_035078.1	8622370	.	C	A	.	.	MAF_INRAE=14.557;MAF_USDA=4.118
NC_035078.1	8622435	.	A	G	.	.	MAF_INRAE=41.139;MAF_USDA=47.059
NC_035078.1	8622502	.	A	T	.	.	MAF_INRAE=14.557;MAF_USDA=4.167
NC_035078.1	8622580	.	C	T	.	.	MAF_USDA=24.706
NC_035078.1	8622629	.	T	A	.	.	MAF_INRAE=10.0;MAF_USDA=5.882
NC_035078.1	8622767	.	A	T	.	.	MAF_INRAE=6.667
NC_035078.1	8622798	.	T	C	.	.	MAF_INRAE=10.833
NC_035078.1	8622816	.	T	C	.	.	MAF_INRAE=10.833
NC_035078.1	8622818	.	C	T	.	.	MAF_INRAE=10.833
NC_035078.1	8622853	.	C	G	.	.	MAF_INRAE=11.667
NC_035078.1	8622854	.	T	C	.	.	MAF_INRAE=11.667
NC_035078.1	8622860	.	A	G	.	.	MAF_INRAE=5.833
NC_035078.1	8622880	.	A	T	.	.	MAF_USDA=2.459
NC_035078.1	8622909	.	C	T	.	.	MAF_INRAE=24.167;MAF_USDA=11.765
NC_035078.1	8622936	.	A	T	.	.	MAF_INRAE=5.263;MAF_USDA=4.167
NC_035078.1	8622937	.	G	T	.	.	MAF_USDA=4.167
NC_035078.1	8622939	.	C	G	.	.	MAF_USDA=4.167
NC_035078.1	8622969	.	A	C	.	.	MAF_USDA=14.706
NC_035078.1	8622982	.	G	A	.	.	MAF_INRAE=33.544;MAF_USDA=22.941
NC_035078.1	8623030	.	C	T	.	.	MAF_USDA=1.639
NC_035078.1	8623207	.	G	A	.	.	MAF_USDA=1.639
NC_035078.1	8623307	.	G	A	.	.	MAF_USDA=2.459
NC_035078.1	8623443	.	G	A	.	.	MAF_USDA=14.583
NC_035078.1	8623514	.	G	A	.	.	MAF_USDA=1.639
NC_035078.1	8623535	.	A	C	.	.	MAF_USDA=1.639
NC_035078.1	8623594	.	T	A	.	.	MAF_INRAE=5.833
NC_035078.1	8623685	.	A	G	.	.	MAF_INRAE=43.671;MAF_USDA=34.118
NC_035078.1	8624068	.	C	A	.	.	MAF_USDA=1.639
NC_035078.1	8624097	.	C	A	.	.	MAF_USDA=16.393
NC_035078.1	8624202	.	A	C	.	.	MAF_USDA=14.754
NC_035078.1	8624234	.	T	C	.	.	MAF_INRAE=49.367;MAF_USDA=40.588
NC_035078.1	8624247	.	G	T	.	.	MAF_USDA=1.639
NC_035078.1	8624298	.	A	T	.	.	MAF_INRAE=24.051;MAF_USDA=23.529
NC_035078.1	8624420	.	G	T	.	.	MAF_USDA=4.098
NC_035078.1	8624432	.	T	A	.	.	MAF_USDA=4.098
NC_035078.1	8624434	.	A	T	.	.	MAF_USDA=4.098
NC_035078.1	8624473	.	G	A	.	.	MAF_INRAE=24.167;MAF_USDA=11.765
NC_035078.1	8624481	.	A	T	.	.	MAF_USDA=4.098
NC_035078.1	8624564	.	G	T	.	.	MAF_USDA=1.639
NC_035078.1	8624748	.	T	G	.	.	MAF_INRAE=14.557;MAF_USDA=4.167
NC_035078.1	8624770	.	C	T	.	.	MAF_USDA=4.918
NC_035078.1	8624814	.	T	C	.	.	MAF_USDA=14.754
NC_035078.1	8624863	.	A	C	.	.	MAF_INRAE=23.333
NC_035078.1	8624886	.	G	A	.	.	MAF_INRAE=23.333
NC_035078.1	8624891	.	T	G	.	.	MAF_USDA=2.459
NC_035078.1	8625042	.	G	T	.	.	MAF_USDA=1.639
NC_035078.1	8625045	.	C	A	.	.	MAF_INRAE=5.833
NC_035078.1	8625053	.	T	A	.	.	MAF_INRAE=24.167;MAF_USDA=25.294
NC_035078.1	8625173	.	A	G	.	.	MAF_INRAE=10.833;MAF_USDA=20.833
NC_035078.1	8625215	.	A	T	.	.	MAF_USDA=9.836
NC_035078.1	8625221	.	C	T	.	.	MAF_USDA=4.098
NC_035078.1	8625234	.	C	T	.	.	MAF_INRAE=2.5
NC_035078.1	8625235	.	C	T	.	.	MAF_INRAE=2.5
NC_035078.1	8625240	.	C	T	.	.	MAF_INRAE=24.167;MAF_USDA=25.0
NC_035078.1	8625273	.	G	C	.	.	MAF_USDA=4.098
NC_035078.1	8625317	.	C	A	.	.	MAF_INRAE=5.833
NC_035078.1	8625324	.	T	C	.	.	MAF_USDA=9.836
NC_035078.1	8625431	.	A	C	.	.	MAF_USDA=1.639
NC_035078.1	8625457	.	T	C	.	.	MAF_USDA=1.639
NC_035078.1	8625526	.	A	C	.	.	MAF_INRAE=21.667;MAF_USDA=11.765
NC_035078.1	8625586	.	A	G	.	.	MAF_INRAE=24.167;MAF_USDA=12.353
NC_035078.1	8625652	.	C	A	.	.	MAF_INRAE=24.167;MAF_USDA=23.529
NC_035078.1	8625851	.	A	T	.	.	MAF_USDA=1.639
NC_035078.1	8626030	.	C	A	.	.	MAF_INRAE=24.167;MAF_USDA=12.353
NC_035078.1	8626033	.	C	G	.	.	MAF_USDA=3.279
NC_035078.1	8626042	.	G	A	.	.	MAF_USDA=4.098
NC_035078.1	8626063	.	T	G	.	.	MAF_USDA=4.098
NC_035078.1	8626133	.	C	T	.	.	MAF_USDA=4.098
NC_035078.1	8626210	.	C	T	.	.	MAF_INRAE=17.722;MAF_USDA=8.333
NC_035078.1	8626256	.	C	T	.	.	MAF_USDA=3.279
NC_035078.1	8626291	.	A	G	.	.	MAF_USDA=3.279
NC_035078.1	8626304	.	A	G	.	.	MAF_USDA=2.459
NC_035078.1	8626311	.	T	C	.	.	MAF_INRAE=31.646;MAF_USDA=18.75
NC_035078.1	8626359	.	G	A	.	.	MAF_INRAE=24.167;MAF_USDA=12.353
NC_035078.1	8626376	.	C	G	.	.	MAF_INRAE=24.167;MAF_USDA=12.353
NC_035078.1	8626389	.	G	A	.	.	MAF_USDA=3.279
NC_035078.1	8626401	.	C	G	.	.	MAF_USDA=1.639
NC_035078.1	8626402	.	C	T	.	.	MAF_INRAE=24.167;MAF_USDA=10.588
NC_035078.1	8626415	.	A	T	.	.	MAF_INRAE=9.167;MAF_USDA=5.882
NC_035078.1	8626455	.	G	C	.	.	MAF_INRAE=37.975;MAF_USDA=27.083
NC_035078.1	8626490	.	C	A	.	.	MAF_INRAE=5.833
NC_035078.1	8626572	.	G	A	.	.	MAF_USDA=1.639
NC_035078.1	8626583	.	G	T	.	.	MAF_INRAE=37.975;MAF_USDA=39.412
NC_035078.1	8626585	.	G	A	.	.	MAF_USDA=6.557
NC_035078.1	8626607	.	C	A	.	.	MAF_USDA=1.765
NC_035078.1	8626638	.	G	T	.	.	MAF_USDA=2.459
NC_035078.1	8626640	.	A	G	.	.	MAF_USDA=2.083
NC_035078.1	8626702	.	C	T	.	.	MAF_USDA=1.639
NC_035078.1	8626713	.	C	T	.	.	MAF_INRAE=22.5;MAF_USDA=25.0
NC_035078.1	8626771	.	C	T	.	.	MAF_USDA=1.639
NC_035078.1	8626852	.	C	T	.	.	MAF_USDA=5.882
NC_035078.1	8626900	.	T	C	.	.	MAF_USDA=2.459
NC_035078.1	8626936	.	T	C	.	.	MAF_INRAE=25.833;MAF_USDA=22.941
NC_035078.1	8626946	.	C	T	.	.	MAF_INRAE=11.667
NC_035078.1	8627034	.	A	T	.	.	MAF_INRAE=8.333
NC_035078.1	8627060	.	T	C	.	.	MAF_USDA=1.695
NC_035078.1	8627146	.	C	T	.	.	MAF_INRAE=25.0;MAF_USDA=7.377
NC_035078.1	8627147	.	G	A	.	.	MAF_USDA=1.639
NC_035078.1	8627172	.	G	A	.	.	MAF_INRAE=17.722;MAF_USDA=8.333
NC_035078.1	8627223	.	T	C	.	.	MAF_INRAE=26.667;MAF_USDA=13.529
NC_035078.1	8627235	.	C	T	.	.	MAF_INRAE=5.263;MAF_USDA=4.118
NC_035078.1	8627250	.	T	C	.	.	MAF_USDA=3.279
NC_035078.1	8627254	.	C	A	.	.	MAF_USDA=3.279
NC_035078.1	8627274	.	C	T	.	.	MAF_INRAE=32.278;MAF_USDA=39.412
NC_035078.1	8627275	.	G	T	.	.	MAF_USDA=2.459
NC_035078.1	8627277	.	T	C	.	.	MAF_INRAE=5.833;MAF_USDA=1.639
NC_035078.1	8627278	.	G	A	.	.	MAF_USDA=1.639
NC_035078.1	8627325	.	G	T	.	.	MAF_USDA=14.583
NC_035078.1	8627390	.	A	T	.	.	MAF_USDA=2.459
NC_035078.1	8627429	.	T	A	.	.	MAF_INRAE=13.924;MAF_USDA=4.167
NC_035078.1	8627438	.	C	T	.	.	MAF_USDA=5.738
NC_035078.1	8627512	.	C	A	.	.	MAF_USDA=3.279
NC_035078.1	8627570	.	T	C	.	.	MAF_USDA=1.667
NC_035078.1	8627627	.	A	G	.	.	MAF_USDA=6.25
NC_035078.1	8627668	.	C	T	.	.	MAF_INRAE=15.789
NC_035078.1	8627680	.	G	C	.	.	MAF_INRAE=15.789;MAF_USDA=35.714
NC_035078.1	8627681	.	T	A	.	.	MAF_USDA=34.524
NC_035078.1	8627729	.	C	T	.	.	MAF_INRAE=15.19;MAF_USDA=4.167
NC_035078.1	8627732	.	A	G	.	.	MAF_INRAE=30.833;MAF_USDA=35.294
NC_035078.1	8627957	.	A	G	.	.	MAF_USDA=2.083
NC_035078.1	8628052	.	T	G	.	.	MAF_INRAE=24.167;MAF_USDA=25.294
NC_035078.1	8628256	.	C	T	.	.	MAF_INRAE=15.823
NC_035078.1	8628276	.	C	T	.	.	MAF_USDA=1.639
NC_035078.1	8628383	.	T	C	.	.	MAF_INRAE=15.0
NC_035078.1	8628400	.	T	A	.	.	MAF_INRAE=22.152;MAF_USDA=19.412
NC_035078.1	8628415	.	G	A	.	.	MAF_USDA=1.639
NC_035078.1	8628646	.	C	A	.	.	MAF_USDA=6.557
NC_035078.1	8628656	.	G	A	.	.	MAF_USDA=12.295
NC_035078.1	8628728	.	C	T	.	.	MAF_USDA=1.639
NC_035078.1	8628875	.	G	A	.	.	MAF_USDA=1.639
NC_035078.1	8628909	.	A	T	.	.	MAF_USDA=14.583
NC_035078.1	8628932	.	C	T	.	.	MAF_USDA=14.583
NC_035078.1	8628977	.	A	C	.	.	MAF_INRAE=39.873;MAF_USDA=28.235
NC_035078.1	8629260	.	C	T	.	.	MAF_INRAE=22.152;MAF_USDA=22.353
NC_035078.1	8629262	.	T	C	.	.	MAF_INRAE=43.333;MAF_USDA=36.471
NC_035078.1	8629290	.	A	G	.	.	MAF_USDA=18.033
NC_035078.1	8629346	.	C	A	.	.	MAF_USDA=1.639
NC_035078.1	8629382	.	G	A	.	.	MAF_USDA=17.213
NC_035078.1	8629480	.	A	G	.	.	MAF_USDA=2.459
NC_035078.1	8629534	.	A	G	.	.	MAF_INRAE=22.152;MAF_USDA=18.824
NC_035078.1	8629541	.	T	A	.	.	MAF_INRAE=11.667;MAF_USDA=1.639
NC_035078.1	8629561	.	C	G	.	.	MAF_INRAE=25.316;MAF_USDA=32.941
NC_035078.1	8629610	.	C	T	.	.	MAF_INRAE=24.684;MAF_USDA=21.176
NC_035078.1	8629744	.	G	A	.	.	MAF_INRAE=5.833
NC_035078.1	8629774	.	G	T	.	.	MAF_INRAE=19.62
NC_035078.1	8629783	.	C	A	.	.	MAF_INRAE=22.785
NC_035078.1	8629803	.	G	A	.	.	MAF_INRAE=5.263;MAF_USDA=4.118
NC_035078.1	8629840	.	T	A	.	.	MAF_INRAE=15.789;MAF_USDA=40.476
NC_035078.1	8629850	.	C	T	.	.	MAF_INRAE=22.785;MAF_USDA=17.647
NC_035078.1	8629896	.	C	A	.	.	MAF_USDA=4.167
NC_035078.1	8630115	.	C	A	.	.	MAF_INRAE=15.823;MAF_USDA=2.353
NC_035078.1	8630396	.	T	C	.	.	MAF_INRAE=25.316;MAF_USDA=31.765
NC_035078.1	8630430	.	C	T	.	.	MAF_INRAE=15.823
NC_035078.1	8630442	.	C	T	.	.	MAF_INRAE=3.797;MAF_USDA=6.471
NC_035078.1	8630589	.	G	A	.	.	MAF_INRAE=25.949;MAF_USDA=28.235
NC_035078.1	8630655	.	C	A	.	.	MAF_INRAE=14.557;MAF_USDA=3.529
NC_035078.1	8630670	.	G	A	.	.	MAF_INRAE=14.557;MAF_USDA=3.529
NC_035078.1	8630881	.	C	T	.	.	MAF_INRAE=21.519;MAF_USDA=19.412
NC_035078.1	8630901	.	A	T	.	.	MAF_INRAE=4.167;MAF_USDA=14.118
NC_035078.1	8631002	.	C	G	.	.	MAF_USDA=12.5
NC_035078.1	8631014	.	A	C	.	.	MAF_INRAE=14.557;MAF_USDA=4.118
NC_035078.1	8631132	.	G	T	.	.	MAF_INRAE=3.333;MAF_USDA=6.471
NC_035078.1	8631157	.	G	T	.	.	MAF_INRAE=22.152;MAF_USDA=18.824
NC_035078.1	8631162	.	T	A	.	.	MAF_INRAE=5.833
NC_035078.1	8631312	.	G	A	.	.	MAF_INRAE=21.519;MAF_USDA=18.824
NC_035078.1	8631324	.	A	G	.	.	MAF_USDA=1.176
NC_035078.1	8631342	.	C	T	.	.	MAF_INRAE=22.785;MAF_USDA=21.765
NC_035078.1	8631759	.	G	T	.	.	MAF_USDA=2.459
NC_035078.1	8631783	.	C	T	.	.	MAF_USDA=2.083
NC_035078.1	8631855	.	C	A	.	.	MAF_INRAE=24.051;MAF_USDA=31.765
NC_035078.1	8632146	.	C	T	.	.	MAF_INRAE=21.519;MAF_USDA=18.824
NC_035078.1	8632156	.	C	G	.	.	MAF_USDA=4.098
NC_035078.1	8632303	.	C	A	.	.	MAF_USDA=3.279
NC_035078.1	8632342	.	C	G	.	.	MAF_INRAE=11.667;MAF_USDA=1.639
NC_035078.1	8632371	.	C	A	.	.	MAF_USDA=3.279
NC_035078.1	8632485	.	G	A	.	.	MAF_USDA=2.459
NC_035078.1	8632500	.	T	G	.	.	MAF_USDA=1.639
NC_035078.1	8632839	.	G	T	.	.	MAF_INRAE=24.051;MAF_USDA=22.353
NC_035078.1	8632929	.	T	A	.	.	MAF_INRAE=4.167;MAF_USDA=12.941
NC_035078.1	8632993	.	C	T	.	.	MAF_INRAE=21.519;MAF_USDA=29.167
NC_035078.1	8633179	.	T	C	.	.	MAF_USDA=2.459
NC_035078.1	8633463	.	T	C	.	.	MAF_USDA=4.098
NC_035078.1	8633465	.	T	A	.	.	MAF_USDA=3.279
NC_035078.1	8633657	.	G	A	.	.	MAF_INRAE=11.667;MAF_USDA=1.639
NC_035078.1	8633680	.	G	T	.	.	MAF_INRAE=5.833
NC_035078.1	8633820	.	C	G	.	.	MAF_INRAE=4.167;MAF_USDA=13.529
NC_035078.1	8633866	.	T	C	.	.	MAF_INRAE=15.823;MAF_USDA=2.353
NC_035078.1	8633873	.	G	T	.	.	MAF_INRAE=21.519;MAF_USDA=18.235
NC_035078.1	8633959	.	G	A	.	.	MAF_USDA=3.279
NC_035078.1	8633996	.	A	C	.	.	MAF_USDA=2.459
NC_035078.1	8634140	.	G	T	.	.	MAF_INRAE=5.833
NC_035078.1	8634179	.	C	A	.	.	MAF_USDA=2.459
NC_035078.1	8634240	.	G	A	.	.	MAF_INRAE=3.333;MAF_USDA=15.294
NC_035078.1	8634263	.	G	C	.	.	MAF_USDA=1.639
NC_035078.1	8634368	.	C	T	.	.	MAF_INRAE=5.263;MAF_USDA=4.167
NC_035078.1	8634471	.	T	C	.	.	MAF_INRAE=2.5
NC_035078.1	8634478	.	C	T	.	.	MAF_INRAE=1.667
NC_035078.1	8634479	.	G	A	.	.	MAF_INRAE=41.139;MAF_USDA=39.412
NC_035078.1	8634516	.	G	A	.	.	MAF_INRAE=1.667
NC_035078.1	8634572	.	G	A	.	.	MAF_USDA=9.016
NC_035078.1	8634601	.	C	A	.	.	MAF_USDA=5.738
NC_035078.1	8634652	.	T	C	.	.	MAF_INRAE=2.5;MAF_USDA=5.738
NC_035078.1	8634658	.	T	C	.	.	MAF_INRAE=2.5;MAF_USDA=6.557
NC_035078.1	8634712	.	G	A	.	.	MAF_USDA=1.639
NC_035078.1	8634714	.	G	A	.	.	MAF_USDA=6.557
NC_035078.1	8634743	.	G	A	.	.	MAF_INRAE=1.667
NC_035078.1	8634763	.	C	T	.	.	MAF_INRAE=44.167;MAF_USDA=47.059
NC_035078.1	8634978	.	A	C	.	.	MAF_USDA=1.639
NC_035078.1	8635045	.	T	G	.	.	MAF_USDA=2.083
NC_035078.1	8635050	.	A	C	.	.	MAF_INRAE=23.418;MAF_USDA=15.294
NC_035078.1	8635053	.	G	T	.	.	MAF_INRAE=41.667;MAF_USDA=36.471
NC_035078.1	8635056	.	C	T	.	.	MAF_INRAE=18.333;MAF_USDA=41.176
NC_035078.1	8635090	.	C	T	.	.	MAF_USDA=1.639
NC_035078.1	8635159	.	T	A	.	.	MAF_INRAE=21.519;MAF_USDA=17.857
NC_035078.1	8635215	.	T	C	.	.	MAF_INRAE=23.333;MAF_USDA=10.714
NC_035078.1	8635312	.	C	A	.	.	MAF_USDA=1.667
NC_035078.1	8635411	.	G	A	.	.	MAF_INRAE=3.333;MAF_USDA=12.941
NC_035078.1	8635620	.	A	C	.	.	MAF_INRAE=21.519;MAF_USDA=4.167
NC_035078.1	8635686	.	T	C	.	.	MAF_INRAE=3.333;MAF_USDA=11.905
NC_035078.1	8635756	.	A	G	.	.	MAF_USDA=1.639
NC_035078.1	8635780	.	G	A	.	.	MAF_USDA=2.353
NC_035078.1	8635938	.	G	A	.	.	MAF_INRAE=39.873;MAF_USDA=41.667
NC_035078.1	8636001	.	C	T	.	.	MAF_INRAE=45.833;MAF_USDA=41.765
NC_035078.1	8636342	.	G	A	.	.	MAF_INRAE=11.667;MAF_USDA=1.639
NC_035078.1	8636398	.	T	G	.	.	MAF_USDA=1.639
NC_035078.1	8636469	.	C	T	.	.	MAF_INRAE=24.167;MAF_USDA=6.471
NC_035078.1	8636531	.	G	T	.	.	MAF_INRAE=22.152;MAF_USDA=17.059
NC_035078.1	8636565	.	C	T	.	.	MAF_INRAE=22.152;MAF_USDA=17.059
NC_035078.1	8636590	.	C	T	.	.	MAF_USDA=1.639
NC_035078.1	8636823	.	G	T	.	.	MAF_USDA=5.738
NC_035078.1	8636920	.	G	A	.	.	MAF_INRAE=50.0;MAF_USDA=41.765
NC_035078.1	8637000	.	A	C	.	.	MAF_INRAE=41.139;MAF_USDA=38.235
NC_035078.1	8637012	.	A	G	.	.	MAF_USDA=2.459
NC_035078.1	8637046	.	G	T	.	.	MAF_USDA=2.083
NC_035078.1	8637093	.	C	A	.	.	MAF_INRAE=3.797;MAF_USDA=2.353
NC_035078.1	8637141	.	C	A	.	.	MAF_USDA=1.639
NC_035078.1	8637302	.	A	T	.	.	MAF_USDA=4.167
NC_035078.1	8637336	.	G	A	.	.	MAF_USDA=3.279
NC_035078.1	8637366	.	C	T	.	.	MAF_INRAE=14.557;MAF_USDA=5.294
NC_035078.1	8637368	.	C	T	.	.	MAF_USDA=4.918
NC_035078.1	8637401	.	G	T	.	.	MAF_USDA=4.918
NC_035078.1	8637402	.	G	T	.	.	MAF_USDA=2.459
NC_035078.1	8637488	.	C	G	.	.	MAF_INRAE=15.823;MAF_USDA=3.529
NC_035078.1	8637498	.	A	G	.	.	MAF_USDA=1.639
NC_035078.1	8637556	.	G	A	.	.	MAF_INRAE=15.823;MAF_USDA=3.529
NC_035078.1	8637648	.	G	A	.	.	MAF_USDA=5.738
NC_035078.1	8637698	.	T	C	.	.	MAF_USDA=18.852
NC_035078.1	8637999	.	G	T	.	.	MAF_USDA=2.459
NC_035078.1	8638041	.	T	C	.	.	MAF_INRAE=25.316;MAF_USDA=37.059
NC_035078.1	8638042	.	G	A	.	.	MAF_INRAE=3.333;MAF_USDA=8.824
NC_035078.1	8638052	.	T	G	.	.	MAF_USDA=4.098
NC_035078.1	8638124	.	T	C	.	.	MAF_USDA=1.176
NC_035078.1	8638135	.	T	G	.	.	MAF_USDA=4.098
NC_035078.1	8638204	.	C	T	.	.	MAF_INRAE=3.333;MAF_USDA=14.118
NC_035078.1	8638290	.	A	C	.	.	MAF_INRAE=3.333;MAF_USDA=11.176
NC_035078.1	8638294	.	C	T	.	.	MAF_INRAE=4.167;MAF_USDA=15.294
NC_035078.1	8638355	.	G	A	.	.	MAF_INRAE=24.167;MAF_USDA=12.353
NC_035078.1	8638368	.	A	G	.	.	MAF_INRAE=15.823;MAF_USDA=5.294
NC_035078.1	8638371	.	G	A	.	.	MAF_INRAE=10.833;MAF_USDA=4.706
NC_035078.1	8638375	.	T	C	.	.	MAF_INRAE=10.833;MAF_USDA=5.294
NC_035078.1	8638461	.	T	C	.	.	MAF_USDA=1.639
NC_035078.1	8638791	.	A	T	.	.	MAF_INRAE=21.519;MAF_USDA=18.235
NC_035078.1	8638894	.	C	T	.	.	MAF_INRAE=3.333;MAF_USDA=11.176
NC_035078.1	8638924	.	C	A	.	.	MAF_INRAE=14.557;MAF_USDA=4.118
NC_035078.1	8639000	.	C	T	.	.	MAF_INRAE=3.333;MAF_USDA=9.412
NC_035078.1	8639080	.	G	T	.	.	MAF_INRAE=3.797;MAF_USDA=4.118
NC_035078.1	8639229	.	G	A	.	.	MAF_INRAE=41.139;MAF_USDA=38.824
NC_035078.1	8639263	.	G	A	.	.	MAF_INRAE=5.833
NC_035078.1	8639344	.	A	C	.	.	MAF_INRAE=18.354;MAF_USDA=8.333
NC_035078.1	8639515	.	G	A	.	.	MAF_INRAE=3.333;MAF_USDA=10.0
NC_035078.1	8639534	.	T	A	.	.	MAF_USDA=4.918
NC_035078.1	8639703	.	G	C	.	.	MAF_USDA=3.279
NC_035078.1	8639729	.	G	A	.	.	MAF_USDA=5.833
NC_035078.1	8639803	.	A	G	.	.	MAF_USDA=17.213
NC_035078.1	8639811	.	C	T	.	.	MAF_INRAE=5.263;MAF_USDA=4.167
NC_035078.1	8639939	.	A	G	.	.	MAF_INRAE=3.333
NC_035078.1	8640038	.	C	T	.	.	MAF_INRAE=19.167
NC_035078.1	8640095	.	G	A	.	.	MAF_INRAE=37.5
NC_035078.1	8640201	.	T	A	.	.	MAF_INRAE=11.667;MAF_USDA=8.824
NC_035078.1	8640286	.	C	T	.	.	MAF_USDA=1.639
NC_035078.1	8640318	.	A	G	.	.	MAF_USDA=2.459
NC_035078.1	8640322	.	C	T	.	.	MAF_USDA=1.639
NC_035078.1	8640344	.	T	C	.	.	MAF_INRAE=12.5
NC_035078.1	8640403	.	C	A	.	.	MAF_INRAE=3.165;MAF_USDA=1.765
NC_035078.1	8640420	.	C	T	.	.	MAF_INRAE=24.167;MAF_USDA=10.417
NC_035078.1	8640475	.	C	G	.	.	MAF_USDA=4.167
NC_035078.1	8640550	.	G	A	.	.	MAF_INRAE=32.5
NC_035078.1	8640658	.	G	A	.	.	MAF_INRAE=13.924;MAF_USDA=4.167
NC_035078.1	8640667	.	T	C	.	.	MAF_USDA=1.639
NC_035078.1	8640703	.	C	A	.	.	MAF_INRAE=11.667;MAF_USDA=8.235
NC_035078.1	8640737	.	G	A	.	.	MAF_INRAE=15.823;MAF_USDA=2.459
NC_035078.1	8641061	.	C	A	.	.	MAF_USDA=4.098
NC_035078.1	8641282	.	C	T	.	.	MAF_INRAE=11.667;MAF_USDA=6.557
NC_035078.1	8641445	.	C	T	.	.	MAF_INRAE=3.333
NC_035078.1	8641484	.	C	T	.	.	MAF_USDA=1.639
NC_035078.1	8641690	.	G	T	.	.	MAF_USDA=4.098
NC_035078.1	8641748	.	A	G	.	.	MAF_INRAE=37.342;MAF_USDA=41.765
NC_035078.1	8641775	.	G	T	.	.	MAF_INRAE=25.949;MAF_USDA=30.588
NC_035078.1	8641784	.	G	T	.	.	MAF_INRAE=27.215;MAF_USDA=41.765
NC_035078.1	8641847	.	C	G	.	.	MAF_USDA=1.639
NC_035078.1	8642115	.	C	T	.	.	MAF_USDA=2.459
NC_035078.1	8642149	.	T	G	.	.	MAF_INRAE=5.263;MAF_USDA=5.882
NC_035078.1	8642150	.	C	A	.	.	MAF_USDA=6.471
NC_035078.1	8642486	.	C	T	.	.	MAF_INRAE=16.667;MAF_USDA=15.294
NC_035078.1	8642487	.	G	A	.	.	MAF_INRAE=24.167;MAF_USDA=12.941
NC_035078.1	8642589	.	C	T	.	.	MAF_USDA=14.583
NC_035078.1	8642602	.	G	A	.	.	MAF_INRAE=19.62;MAF_USDA=17.059
NC_035078.1	8642668	.	C	G	.	.	MAF_USDA=2.083
NC_035078.1	8642746	.	G	A	.	.	MAF_USDA=2.353
NC_035078.1	8642816	.	C	T	.	.	MAF_USDA=1.639
NC_035078.1	8642817	.	C	T	.	.	MAF_USDA=1.639
NC_035078.1	8642867	.	C	G	.	.	MAF_USDA=2.083
NC_035078.1	8642927	.	C	A	.	.	MAF_INRAE=15.823;MAF_USDA=2.353
NC_035078.1	8642946	.	G	A	.	.	MAF_INRAE=15.823;MAF_USDA=2.941
NC_035078.1	8642956	.	C	T	.	.	MAF_INRAE=30.38;MAF_USDA=14.118
NC_035078.1	8643029	.	C	A	.	.	MAF_INRAE=15.823;MAF_USDA=2.459
NC_035078.1	8643072	.	T	C	.	.	MAF_INRAE=15.823;MAF_USDA=2.353
NC_035078.1	8643175	.	C	T	.	.	MAF_USDA=4.918
NC_035078.1	8643198	.	T	A	.	.	MAF_USDA=1.639
NC_035078.1	8643242	.	G	T	.	.	MAF_INRAE=15.823;MAF_USDA=2.459
NC_035078.1	8643243	.	A	G	.	.	MAF_USDA=7.647
NC_035078.1	8643279	.	G	T	.	.	MAF_INRAE=15.19;MAF_USDA=2.459
NC_035078.1	8643309	.	G	T	.	.	MAF_INRAE=10.526;MAF_USDA=41.765
NC_035078.1	8643376	.	A	G	.	.	MAF_USDA=25.41
NC_035078.1	8643500	.	A	T	.	.	MAF_USDA=3.279
NC_035078.1	8643961	.	A	T	.	.	MAF_INRAE=15.19;MAF_USDA=2.353
NC_035078.1	8644183	.	A	T	.	.	MAF_INRAE=20.253;MAF_USDA=25.882
NC_035078.1	8644234	.	A	G	.	.	MAF_USDA=12.5
NC_035078.1	8644301	.	T	G	.	.	MAF_INRAE=15.823;MAF_USDA=1.667
NC_035078.1	8644313	.	C	T	.	.	MAF_INRAE=15.823;MAF_USDA=1.667
NC_035078.1	8644339	.	T	C	.	.	MAF_USDA=4.918
NC_035078.1	8644366	.	G	C	.	.	MAF_INRAE=20.253;MAF_USDA=24.706
NC_035078.1	8644371	.	G	A	.	.	MAF_INRAE=6.667
NC_035078.1	8644376	.	T	C	.	.	MAF_USDA=18.033
NC_035078.1	8644393	.	C	T	.	.	MAF_USDA=2.459
NC_035078.1	8644403	.	C	A	.	.	MAF_INRAE=4.43;MAF_USDA=21.765
NC_035078.1	8644418	.	C	A	.	.	MAF_USDA=4.918
NC_035078.1	8644462	.	A	C	.	.	MAF_INRAE=5.263;MAF_USDA=4.118
NC_035078.1	8644511	.	G	A	.	.	MAF_INRAE=15.823;MAF_USDA=2.459
NC_035078.1	8644544	.	A	C	.	.	MAF_USDA=1.639
NC_035078.1	8644551	.	C	T	.	.	MAF_INRAE=15.823;MAF_USDA=2.459
NC_035078.1	8644565	.	C	A	.	.	MAF_USDA=1.639
NC_035078.1	8644609	.	A	G	.	.	MAF_USDA=4.167
NC_035078.1	8644646	.	C	T	.	.	MAF_USDA=1.639
NC_035078.1	8644653	.	A	G	.	.	MAF_INRAE=15.19;MAF_USDA=2.459
NC_035078.1	8644671	.	A	C	.	.	MAF_INRAE=15.823;MAF_USDA=2.459
NC_035078.1	8644672	.	T	A	.	.	MAF_INRAE=10.833;MAF_USDA=2.459
NC_035078.1	8644703	.	C	T	.	.	MAF_INRAE=5.833
NC_035078.1	8644744	.	G	A	.	.	MAF_INRAE=35.443;MAF_USDA=20.0
NC_035078.1	8644802	.	G	C	.	.	MAF_INRAE=3.333;MAF_USDA=18.235
NC_035078.1	8644857	.	C	A	.	.	MAF_USDA=5.738
NC_035078.1	8644879	.	G	T	.	.	MAF_USDA=2.459
NC_035078.1	8644898	.	C	A	.	.	MAF_INRAE=21.519;MAF_USDA=11.765
NC_035078.1	8644960	.	T	G	.	.	MAF_INRAE=11.392;MAF_USDA=29.412
NC_035078.1	8645006	.	A	G	.	.	MAF_INRAE=45.0;MAF_USDA=21.176
NC_035078.1	8645059	.	G	T	.	.	MAF_INRAE=37.975;MAF_USDA=14.706
NC_035078.1	8645084	.	T	C	.	.	MAF_INRAE=5.263;MAF_USDA=14.706
NC_035078.1	8645153	.	A	T	.	.	MAF_INRAE=15.823;MAF_USDA=2.459
NC_035078.1	8645163	.	C	G	.	.	MAF_INRAE=5.263;MAF_USDA=10.588
NC_035078.1	8645180	.	C	A	.	.	MAF_INRAE=14.557;MAF_USDA=2.353
NC_035078.1	8645196	.	T	C	.	.	MAF_INRAE=15.823;MAF_USDA=2.459
NC_035078.1	8645243	.	C	A	.	.	MAF_INRAE=45.0;MAF_USDA=21.176
NC_035078.1	8645266	.	A	G	.	.	MAF_INRAE=15.823;MAF_USDA=2.353
NC_035078.1	8645282	.	G	A	.	.	MAF_INRAE=5.263;MAF_USDA=5.294
NC_035078.1	8645361	.	G	A	.	.	MAF_INRAE=15.823;MAF_USDA=2.459
NC_035078.1	8645369	.	T	C	.	.	MAF_USDA=4.098
NC_035078.1	8645492	.	G	T	.	.	MAF_INRAE=15.823;MAF_USDA=2.353
NC_035078.1	8645548	.	T	C	.	.	MAF_INRAE=15.823;MAF_USDA=2.353
NC_035078.1	8645613	.	T	G	.	.	MAF_INRAE=5.263;MAF_USDA=10.588
NC_035078.1	8645854	.	G	T	.	.	MAF_INRAE=21.519;MAF_USDA=4.706
NC_035078.1	8645927	.	C	T	.	.	MAF_USDA=5.294
NC_035078.1	8645971	.	C	A	.	.	MAF_INRAE=4.43;MAF_USDA=25.882
NC_035078.1	8646008	.	A	C	.	.	MAF_INRAE=20.833;MAF_USDA=9.412
NC_035078.1	8646060	.	G	T	.	.	MAF_INRAE=5.263;MAF_USDA=11.176
NC_035078.1	8646061	.	T	C	.	.	MAF_USDA=11.176
NC_035078.1	8646063	.	A	C	.	.	MAF_INRAE=13.333;MAF_USDA=4.118
NC_035078.1	8646072	.	A	G	.	.	MAF_INRAE=11.667
NC_035078.1	8646257	.	C	T	.	.	MAF_INRAE=14.557;MAF_USDA=10.417
NC_035078.1	8646425	.	G	A	.	.	MAF_USDA=1.639
NC_035078.1	8646449	.	T	C	.	.	MAF_INRAE=15.823;MAF_USDA=2.459
NC_035078.1	8646560	.	T	G	.	.	MAF_INRAE=15.823;MAF_USDA=2.459
NC_035078.1	8646585	.	A	C	.	.	MAF_INRAE=24.167;MAF_USDA=11.765
NC_035078.1	8646590	.	A	T	.	.	MAF_INRAE=15.823;MAF_USDA=2.353
NC_035078.1	8646602	.	G	A	.	.	MAF_INRAE=15.823;MAF_USDA=2.353
NC_035078.1	8646605	.	A	C	.	.	MAF_INRAE=10.833;MAF_USDA=2.353
NC_035078.1	8646630	.	T	G	.	.	MAF_INRAE=15.823;MAF_USDA=2.353
NC_035078.1	8646646	.	G	T	.	.	MAF_USDA=9.836
NC_035078.1	8646726	.	G	T	.	.	MAF_USDA=4.098
NC_035078.1	8646743	.	A	G	.	.	MAF_INRAE=15.823;MAF_USDA=2.353
NC_035078.1	8646782	.	G	A	.	.	MAF_USDA=7.059
NC_035078.1	8646802	.	G	A	.	.	MAF_INRAE=21.519;MAF_USDA=13.529
NC_035078.1	8646833	.	C	A	.	.	MAF_INRAE=23.333;MAF_USDA=11.176
NC_035078.1	8646836	.	T	A	.	.	MAF_USDA=1.639
NC_035078.1	8646911	.	C	A	.	.	MAF_INRAE=23.418;MAF_USDA=7.059
NC_035078.1	8646935	.	C	A	.	.	MAF_INRAE=8.333
NC_035078.1	8646993	.	C	A	.	.	MAF_INRAE=31.579
NC_035078.1	8647016	.	A	G	.	.	MAF_INRAE=10.526
NC_035078.1	8647227	.	C	T	.	.	MAF_INRAE=31.579
NC_035078.1	8647276	.	T	C	.	.	MAF_INRAE=5.263
NC_035078.1	8647376	.	T	G	.	.	MAF_INRAE=5.263
NC_035078.1	8647524	.	T	C	.	.	MAF_INRAE=5.263
NC_035078.1	8647627	.	A	G	.	.	MAF_INRAE=31.579
NC_035078.1	8650229	.	G	A	.	.	MAF_USDA=31.25
NC_035078.1	8650301	.	G	A	.	.	MAF_INRAE=1.667
NC_035078.1	8650308	.	G	A	.	.	MAF_INRAE=2.5
NC_035078.1	8650326	.	T	C	.	.	MAF_INRAE=3.333
NC_035078.1	8650348	.	C	T	.	.	MAF_INRAE=2.5
NC_035078.1	8650354	.	C	T	.	.	MAF_INRAE=3.333
NC_035078.1	8650591	.	G	C	.	.	MAF_USDA=1.639
NC_035078.1	8650602	.	C	T	.	.	MAF_INRAE=5.833
NC_035078.1	8650770	.	T	G	.	.	MAF_INRAE=21.519;MAF_USDA=12.941
NC_035078.1	8650784	.	A	G	.	.	MAF_INRAE=21.519;MAF_USDA=11.765
NC_035078.1	8650874	.	T	G	.	.	MAF_INRAE=15.823;MAF_USDA=2.353
NC_035078.1	8650879	.	G	T	.	.	MAF_USDA=1.639
NC_035078.1	8650935	.	G	T	.	.	MAF_INRAE=11.667
NC_035078.1	8650959	.	A	T	.	.	MAF_INRAE=6.667
NC_035078.1	8651035	.	T	A	.	.	MAF_USDA=5.738
NC_035078.1	8651042	.	T	A	.	.	MAF_INRAE=15.823;MAF_USDA=2.353
NC_035078.1	8651043	.	A	C	.	.	MAF_INRAE=24.167;MAF_USDA=41.765
NC_035078.1	8651050	.	A	G	.	.	MAF_INRAE=3.333;MAF_USDA=18.235
NC_035078.1	8651058	.	T	A	.	.	MAF_INRAE=21.519;MAF_USDA=12.353
NC_035078.1	8651090	.	G	C	.	.	MAF_USDA=2.459
NC_035078.1	8651167	.	A	G	.	.	MAF_INRAE=23.418;MAF_USDA=4.706
NC_035078.1	8651183	.	G	T	.	.	MAF_INRAE=15.823;MAF_USDA=4.098
NC_035078.1	8651235	.	G	A	.	.	MAF_INRAE=15.823;MAF_USDA=2.459
NC_035078.1	8651362	.	G	T	.	.	MAF_INRAE=23.333;MAF_USDA=11.765
NC_035078.1	8651381	.	A	C	.	.	MAF_INRAE=21.519;MAF_USDA=11.765
NC_035078.1	8651410	.	T	A	.	.	MAF_INRAE=11.667
NC_035078.1	8651415	.	C	A	.	.	MAF_INRAE=11.667
NC_035078.1	8651424	.	C	A	.	.	MAF_INRAE=11.667
NC_035078.1	8651436	.	T	C	.	.	MAF_INRAE=27.215
NC_035078.1	8651453	.	T	G	.	.	MAF_INRAE=15.823
NC_035078.1	8651515	.	T	C	.	.	MAF_INRAE=15.823;MAF_USDA=2.459
NC_035078.1	8651519	.	C	G	.	.	MAF_USDA=25.0
NC_035078.1	8651571	.	C	A	.	.	MAF_USDA=1.639
NC_035078.1	8651600	.	G	T	.	.	MAF_INRAE=15.823;MAF_USDA=2.353
NC_035078.1	8651775	.	T	G	.	.	MAF_USDA=8.197
NC_035078.1	8651885	.	C	A	.	.	MAF_INRAE=15.823;MAF_USDA=2.353
NC_035078.1	8651893	.	A	G	.	.	MAF_USDA=4.098
NC_035078.1	8651958	.	T	G	.	.	MAF_INRAE=11.667
NC_035078.1	8652062	.	G	T	.	.	MAF_INRAE=3.333;MAF_USDA=5.294
NC_035078.1	8652133	.	T	G	.	.	MAF_INRAE=5.263;MAF_USDA=10.588
NC_035078.1	8652176	.	T	A	.	.	MAF_INRAE=6.667
NC_035078.1	8652254	.	G	A	.	.	MAF_INRAE=25.316;MAF_USDA=22.917
NC_035078.1	8652259	.	T	A	.	.	MAF_INRAE=5.0;MAF_USDA=1.639
NC_035078.1	8652321	.	C	T	.	.	MAF_USDA=11.475
NC_035078.1	8652333	.	A	C	.	.	MAF_INRAE=13.924
NC_035078.1	8652412	.	C	T	.	.	MAF_USDA=4.918
NC_035078.1	8652564	.	G	T	.	.	MAF_INRAE=9.494;MAF_USDA=11.176
NC_035078.1	8652582	.	C	T	.	.	MAF_INRAE=24.167;MAF_USDA=11.765
NC_035078.1	8652715	.	A	G	.	.	MAF_USDA=1.639
NC_035078.1	8652735	.	C	T	.	.	MAF_INRAE=5.833
NC_035078.1	8653018	.	C	A	.	.	MAF_USDA=10.656
NC_035078.1	8653030	.	T	C	.	.	MAF_USDA=2.083
NC_035078.1	8653075	.	C	T	.	.	MAF_USDA=9.016
NC_035078.1	8653115	.	A	G	.	.	MAF_USDA=4.918
NC_035078.1	8653144	.	C	T	.	.	MAF_INRAE=5.833
NC_035078.1	8653296	.	C	T	.	.	MAF_USDA=5.738
NC_035078.1	8653307	.	C	T	.	.	MAF_INRAE=48.734;MAF_USDA=24.118
NC_035078.1	8653312	.	T	G	.	.	MAF_INRAE=48.734;MAF_USDA=24.118
NC_035078.1	8653317	.	T	A	.	.	MAF_INRAE=48.734;MAF_USDA=24.118
NC_035078.1	8653333	.	A	C	.	.	MAF_USDA=1.639
NC_035078.1	8653361	.	C	A	.	.	MAF_INRAE=35.443;MAF_USDA=14.706
NC_035078.1	8653372	.	A	T	.	.	MAF_USDA=5.738
NC_035078.1	8653400	.	A	T	.	.	MAF_USDA=1.639
NC_035078.1	8653540	.	G	A	.	.	MAF_INRAE=49.367;MAF_USDA=23.529
NC_035078.1	8653744	.	A	G	.	.	MAF_INRAE=5.263;MAF_USDA=6.25
NC_035078.1	8653765	.	T	G	.	.	MAF_USDA=2.083
NC_035078.1	8653770	.	T	G	.	.	MAF_INRAE=5.263
NC_035078.1	8653790	.	C	T	.	.	MAF_USDA=1.639
NC_035078.1	8653915	.	C	A	.	.	MAF_USDA=4.167
NC_035078.1	8654852	.	G	C	.	.	MAF_INRAE=31.579;MAF_USDA=27.083
NC_035078.1	8654871	.	T	A	.	.	MAF_USDA=29.167
NC_035078.1	8654888	.	A	G	.	.	MAF_INRAE=10.526;MAF_USDA=16.265
NC_035078.1	8655180	.	G	T	.	.	MAF_INRAE=11.667;MAF_USDA=2.459
NC_035078.1	8655209	.	C	T	.	.	MAF_INRAE=5.263;MAF_USDA=4.118
NC_035078.1	8655236	.	A	G	.	.	MAF_INRAE=41.772;MAF_USDA=26.471
NC_035078.1	8655327	.	G	T	.	.	MAF_USDA=1.639
NC_035078.1	8655457	.	C	T	.	.	MAF_USDA=1.639
NC_035078.1	8655477	.	GA	GC	.	.	MAF_USDA=4.545
NC_035078.1	8655492	.	C	A	.	.	MAF_INRAE=24.167;MAF_USDA=11.176
NC_035078.1	8655495	.	A	T	.	.	MAF_INRAE=3.333
NC_035078.1	8655689	.	C	A	.	.	MAF_USDA=4.918
NC_035078.1	8655923	.	T	C	.	.	MAF_INRAE=3.333;MAF_USDA=7.377
NC_035078.1	8656099	.	C	T	.	.	MAF_USDA=1.639
NC_035078.1	8656141	.	G	T	.	.	MAF_INRAE=41.772;MAF_USDA=22.353
NC_035078.1	8656142	.	G	T	.	.	MAF_INRAE=27.848;MAF_USDA=21.176
NC_035078.1	8656149	.	C	T	.	.	MAF_INRAE=11.667
NC_035078.1	8656173	.	T	G	.	.	MAF_INRAE=30.38;MAF_USDA=48.824
NC_035078.1	8656280	.	A	C	.	.	MAF_INRAE=5.833;MAF_USDA=2.459
NC_035078.1	8656365	.	C	A	.	.	MAF_USDA=1.639
NC_035078.1	8656392	.	G	A	.	.	MAF_USDA=5.738
NC_035078.1	8656465	.	C	T	.	.	MAF_USDA=1.639
NC_035078.1	8656484	.	A	C	.	.	MAF_INRAE=11.667
NC_035078.1	8656519	.	C	A	.	.	MAF_INRAE=21.519;MAF_USDA=4.118
NC_035078.1	8656521	.	A	T	.	.	MAF_INRAE=13.333;MAF_USDA=4.118
NC_035078.1	8656522	.	A	C	.	.	MAF_INRAE=13.333;MAF_USDA=4.118
NC_035078.1	8656545	.	A	T	.	.	MAF_INRAE=27.215;MAF_USDA=30.952
NC_035078.1	8656701	.	A	T	.	.	MAF_INRAE=27.215;MAF_USDA=23.77
NC_035078.1	8656820	.	A	G	.	.	MAF_USDA=6.557
NC_035078.1	8656885	.	G	A	.	.	MAF_INRAE=6.667
NC_035078.1	8656946	.	C	T	.	.	MAF_INRAE=27.848;MAF_USDA=41.765
NC_035078.1	8656976	.	A	G	.	.	MAF_USDA=5.738
NC_035078.1	8656988	.	A	T	.	.	MAF_USDA=4.098
NC_035078.1	8657148	.	G	A	.	.	MAF_USDA=2.542
NC_035078.1	8657186	.	T	G	.	.	MAF_USDA=4.237
NC_035078.1	8657192	.	A	T	.	.	MAF_USDA=3.049
NC_035078.1	8657252	.	A	G	.	.	MAF_USDA=5.085
NC_035078.1	8657306	.	T	C	.	.	MAF_USDA=25.61
NC_035078.1	8657324	.	C	T	.	.	MAF_INRAE=47.5;MAF_USDA=25.61
NC_035078.1	8657392	.	G	A	.	.	MAF_INRAE=5.263;MAF_USDA=6.25
NC_035078.1	8657402	.	A	T	.	.	MAF_INRAE=10.526
NC_035078.1	8657405	.	A	G	.	.	MAF_INRAE=27.848;MAF_USDA=41.765
NC_035078.1	8657427	.	C	A	.	.	MAF_INRAE=46.203;MAF_USDA=32.941
NC_035078.1	8657502	.	C	T	.	.	MAF_USDA=14.754
NC_035078.1	8657605	.	T	G	.	.	MAF_INRAE=46.203;MAF_USDA=33.529
NC_035078.1	8657621	.	C	T	.	.	MAF_USDA=1.639
NC_035078.1	8657730	.	T	C	.	.	MAF_INRAE=27.215;MAF_USDA=30.588
NC_035078.1	8657774	.	C	G	.	.	MAF_USDA=14.583
NC_035078.1	8657782	.	C	T	.	.	MAF_USDA=14.583
NC_035078.1	8657792	.	A	G	.	.	MAF_INRAE=27.848;MAF_USDA=21.765
NC_035078.1	8657864	.	G	T	.	.	MAF_USDA=4.098
NC_035078.1	8657883	.	C	T	.	.	MAF_INRAE=27.848;MAF_USDA=22.353
NC_035078.1	8657901	.	C	A	.	.	MAF_USDA=1.639
NC_035078.1	8657983	.	T	C	.	.	MAF_USDA=1.639
NC_035078.1	8658161	.	T	G	.	.	MAF_INRAE=24.167;MAF_USDA=25.0
NC_035078.1	8658164	.	G	A	.	.	MAF_INRAE=27.848;MAF_USDA=18.75
NC_035078.1	8658415	.	G	T	.	.	MAF_INRAE=25.949;MAF_USDA=25.882
NC_035078.1	8658456	.	T	G	.	.	MAF_USDA=4.098
NC_035078.1	8658469	.	A	G	.	.	MAF_INRAE=10.526
NC_035078.1	8659700	.	C	T	.	.	MAF_USDA=30.435
NC_035078.1	8663174	.	C	T	.	.	MAF_INRAE=18.421
NC_035078.1	8663226	.	G	A	.	.	MAF_USDA=12.048
NC_035078.1	8663236	.	A	C	.	.	MAF_INRAE=18.421;MAF_USDA=26.087
NC_035078.1	8663444	.	A	G	.	.	MAF_INRAE=13.158;MAF_USDA=17.391
NC_035078.1	8663451	.	A	T	.	.	MAF_INRAE=13.158;MAF_USDA=13.043
NC_035078.1	8663457	.	A	G	.	.	MAF_USDA=25.0
NC_035078.1	8663460	.	A	T	.	.	MAF_USDA=23.171
NC_035078.1	8663489	.	G	C	.	.	MAF_USDA=11.864
NC_035078.1	8665738	.	C	T	.	.	MAF_USDA=29.167
NC_035078.1	8666482	.	A	G	.	.	MAF_USDA=18.75
NC_035078.1	8666495	.	C	A	.	.	MAF_USDA=18.75
NC_035078.1	8667109	.	A	G	.	.	MAF_USDA=8.696
NC_035078.1	8667168	.	T	C	.	.	MAF_USDA=9.322
NC_035078.1	8667171	.	G	C	.	.	MAF_USDA=6.78
NC_035078.1	8667221	.	C	G	.	.	MAF_INRAE=25.833;MAF_USDA=18.235
NC_035078.1	8667248	.	C	T	.	.	MAF_INRAE=27.5;MAF_USDA=18.824
NC_035078.1	8667298	.	A	T	.	.	MAF_INRAE=27.215;MAF_USDA=20.588
NC_035078.1	8667362	.	G	C	.	.	MAF_INRAE=3.333;MAF_USDA=14.706
NC_035078.1	8667464	.	T	A	.	.	MAF_INRAE=25.949;MAF_USDA=21.176
NC_035078.1	8667467	.	C	A	.	.	MAF_INRAE=32.5;MAF_USDA=21.176
NC_035078.1	8667501	.	G	A	.	.	MAF_USDA=1.667
NC_035078.1	8667519	.	C	G	.	.	MAF_INRAE=27.848;MAF_USDA=20.833
NC_035078.1	8667610	.	A	G	.	.	MAF_USDA=1.639
NC_035078.1	8667642	.	C	T	.	.	MAF_INRAE=21.519;MAF_USDA=4.706
NC_035078.1	8667796	.	T	G	.	.	MAF_INRAE=5.833
NC_035078.1	8667900	.	A	G	.	.	MAF_INRAE=27.848;MAF_USDA=21.765
NC_035078.1	8667911	.	C	A	.	.	MAF_INRAE=27.848;MAF_USDA=21.765
NC_035078.1	8667916	.	C	A	.	.	MAF_INRAE=27.215;MAF_USDA=41.765
NC_035078.1	8667927	.	C	T	.	.	MAF_USDA=1.639
NC_035078.1	8668067	.	G	A	.	.	MAF_INRAE=14.167
NC_035078.1	8668168	.	C	T	.	.	MAF_INRAE=10.526;MAF_USDA=19.88
NC_035078.1	8668182	.	C	T	.	.	MAF_INRAE=5.263
NC_035078.1	8668183	.	A	C	.	.	MAF_USDA=13.636
NC_035078.1	8668191	.	A	G	.	.	MAF_USDA=32.609
NC_035078.1	8668318	.	A	G	.	.	MAF_USDA=1.639
NC_035078.1	8668382	.	T	A	.	.	MAF_USDA=1.639
NC_035078.1	8668475	.	T	C	.	.	MAF_USDA=18.75
NC_035078.1	8669099	.	T	A	.	.	MAF_USDA=1.724
NC_035078.1	8669100	.	A	G	.	.	MAF_USDA=1.724
NC_035078.1	8669102	.	C	A	.	.	MAF_USDA=1.695
NC_035078.1	8669107	.	C	A	.	.	MAF_USDA=2.542
NC_035078.1	8669128	.	T	A	.	.	MAF_INRAE=5.263;MAF_USDA=4.167
NC_035078.1	8669132	.	C	T	.	.	MAF_INRAE=6.667;MAF_USDA=5.932
NC_035078.1	8669142	.	A	G	.	.	MAF_INRAE=27.215;MAF_USDA=19.643
NC_035078.1	8669171	.	T	C	.	.	MAF_INRAE=24.684;MAF_USDA=17.857
NC_035078.1	8669643	.	G	A	.	.	MAF_USDA=8.696
NC_035078.1	8670579	.	C	A	.	.	MAF_USDA=18.75
NC_035078.1	8670641	.	G	A	.	.	MAF_USDA=1.639
NC_035078.1	8670665	.	T	C	.	.	MAF_USDA=1.639
NC_035078.1	8670718	.	G	T	.	.	MAF_INRAE=5.263;MAF_USDA=4.167
NC_035078.1	8670786	.	T	A	.	.	MAF_USDA=14.583
NC_035078.1	8670794	.	T	A	.	.	MAF_USDA=2.083
NC_035078.1	8670795	.	A	T	.	.	MAF_USDA=13.69
NC_035078.1	8670796	.	A	T	.	.	MAF_USDA=12.5
NC_035078.1	8670923	.	A	C	.	.	MAF_USDA=2.083
NC_035078.1	8670992	.	A	G	.	.	MAF_USDA=14.118
NC_035078.1	8671096	.	A	G	.	.	MAF_USDA=8.696
NC_035078.1	8671274	.	C	T	.	.	MAF_INRAE=3.333
NC_035078.1	8671460	.	T	A	.	.	MAF_USDA=10.417
NC_035078.1	8671499	.	T	A	.	.	MAF_USDA=14.583
NC_035078.1	8671500	.	G	T	.	.	MAF_USDA=12.5
NC_035078.1	8671524	.	G	T	.	.	MAF_USDA=20.833
NC_035078.1	8671555	.	C	A	.	.	MAF_INRAE=2.5
NC_035078.1	8671601	.	A	C	.	.	MAF_USDA=20.833
NC_035078.1	8671619	.	T	A	.	.	MAF_INRAE=1.667
NC_035078.1	8671633	.	C	T	.	.	MAF_INRAE=3.333
NC_035078.1	8671697	.	A	G	.	.	MAF_INRAE=5.0
NC_035078.1	8671728	.	C	T	.	.	MAF_INRAE=11.667
NC_035078.1	8671741	.	A	G	.	.	MAF_INRAE=13.333
NC_035078.1	8672048	.	C	G	.	.	MAF_USDA=25.0
NC_035078.1	8672178	.	C	T	.	.	MAF_USDA=3.279
NC_035078.1	8672256	.	A	G	.	.	MAF_INRAE=5.263;MAF_USDA=4.118
NC_035078.1	8672325	.	A	T	.	.	MAF_USDA=3.279
NC_035078.1	8672333	.	T	C	.	.	MAF_USDA=17.059
NC_035078.1	8672428	.	C	T	.	.	MAF_USDA=11.475
NC_035078.1	8672492	.	C	A	.	.	MAF_USDA=1.639
NC_035078.1	8672528	.	T	G	.	.	MAF_INRAE=3.333;MAF_USDA=15.882
NC_035078.1	8672556	.	C	G	.	.	MAF_INRAE=24.167;MAF_USDA=22.917
NC_035078.1	8672578	.	G	T	.	.	MAF_INRAE=41.667;MAF_USDA=35.417
NC_035078.1	8672579	.	G	A	.	.	MAF_USDA=1.639
NC_035078.1	8672646	.	A	G	.	.	MAF_USDA=14.407
NC_035078.1	8672649	.	T	G	.	.	MAF_USDA=16.102
NC_035078.1	8672653	.	C	A	.	.	MAF_USDA=1.667
NC_035078.1	8672655	.	T	C	.	.	MAF_USDA=1.667
NC_035078.1	8672758	.	G	A	.	.	MAF_USDA=3.279
NC_035078.1	8672822	.	T	G	.	.	MAF_USDA=4.098
NC_035078.1	8672913	.	A	T	.	.	MAF_INRAE=27.848;MAF_USDA=20.588
NC_035078.1	8672941	.	G	A	.	.	MAF_USDA=6.557
NC_035078.1	8672950	.	G	A	.	.	MAF_USDA=3.279
NC_035078.1	8673034	.	G	A	.	.	MAF_USDA=5.738
NC_035078.1	8673100	.	C	A	.	.	MAF_USDA=1.639
NC_035078.1	8673149	.	G	T	.	.	MAF_INRAE=27.215;MAF_USDA=21.176
NC_035078.1	8673153	.	G	A	.	.	MAF_INRAE=32.5;MAF_USDA=22.353
NC_035078.1	8673196	.	T	C	.	.	MAF_INRAE=27.848;MAF_USDA=22.353
NC_035078.1	8673224	.	G	C	.	.	MAF_USDA=4.918
NC_035078.1	8673428	.	A	G	.	.	MAF_USDA=3.279
NC_035078.1	8673508	.	T	C	.	.	MAF_INRAE=24.167;MAF_USDA=6.471
NC_035078.1	8673591	.	G	T	.	.	MAF_USDA=1.765
NC_035078.1	8673620	.	C	T	.	.	MAF_INRAE=3.333;MAF_USDA=5.294
NC_035078.1	8673773	.	G	T	.	.	MAF_INRAE=18.354;MAF_USDA=8.235
NC_035078.1	8673810	.	A	G	.	.	MAF_INRAE=27.848;MAF_USDA=22.619
NC_035078.1	8673842	.	G	A	.	.	MAF_INRAE=23.418;MAF_USDA=9.524
NC_035078.1	8673873	.	G	A	.	.	MAF_INRAE=6.667
NC_035078.1	8673903	.	G	A	.	.	MAF_INRAE=11.667
NC_035078.1	8673937	.	C	T	.	.	MAF_INRAE=44.937;MAF_USDA=36.905
NC_035078.1	8674011	.	A	G	.	.	MAF_USDA=4.098
NC_035078.1	8674012	.	G	T	.	.	MAF_USDA=1.639
NC_035078.1	8674089	.	A	G	.	.	MAF_INRAE=27.848;MAF_USDA=21.176
NC_035078.1	8674092	.	T	G	.	.	MAF_INRAE=42.5;MAF_USDA=36.471
NC_035078.1	8674105	.	C	A	.	.	MAF_USDA=1.639
NC_035078.1	8674186	.	G	T	.	.	MAF_USDA=2.459
NC_035078.1	8674256	.	T	C	.	.	MAF_USDA=2.459
NC_035078.1	8674261	.	G	A	.	.	MAF_USDA=1.639
NC_035078.1	8674409	.	G	C	.	.	MAF_INRAE=20.886;MAF_USDA=28.235
NC_035078.1	8674420	.	A	G	.	.	MAF_USDA=1.765
NC_035078.1	8674448	.	A	T	.	.	MAF_INRAE=5.263;MAF_USDA=4.167
NC_035078.1	8674475	.	C	T	.	.	MAF_USDA=2.459
NC_035078.1	8674487	.	C	T	.	.	MAF_USDA=4.118
NC_035078.1	8674497	.	G	T	.	.	MAF_USDA=2.353
NC_035078.1	8674505	.	G	T	.	.	MAF_INRAE=33.333;MAF_USDA=21.176
NC_035078.1	8674533	.	C	T	.	.	MAF_USDA=8.824
NC_035078.1	8674570	.	G	A	.	.	MAF_INRAE=18.333;MAF_USDA=1.639
NC_035078.1	8674645	.	T	C	.	.	MAF_INRAE=27.848;MAF_USDA=20.588
NC_035078.1	8674654	.	A	C	.	.	MAF_INRAE=6.667
NC_035078.1	8674938	.	G	T	.	.	MAF_INRAE=27.848;MAF_USDA=18.235
NC_035078.1	8674948	.	A	G	.	.	MAF_INRAE=27.848;MAF_USDA=16.471
NC_035078.1	8674986	.	C	T	.	.	MAF_INRAE=27.848;MAF_USDA=17.059
NC_035078.1	8675049	.	T	C	.	.	MAF_USDA=7.377
NC_035078.1	8675050	.	T	G	.	.	MAF_INRAE=27.848;MAF_USDA=17.059
NC_035078.1	8675060	.	C	T	.	.	MAF_USDA=2.459
NC_035078.1	8675069	.	T	C	.	.	MAF_USDA=5.738
NC_035078.1	8675074	.	G	A	.	.	MAF_USDA=4.098
NC_035078.1	8675082	.	C	T	.	.	MAF_USDA=4.098
NC_035078.1	8675126	.	T	A	.	.	MAF_INRAE=27.848;MAF_USDA=17.647
NC_035078.1	8675237	.	T	G	.	.	MAF_INRAE=27.848;MAF_USDA=18.452
NC_035078.1	8675246	.	T	A	.	.	MAF_INRAE=27.848;MAF_USDA=18.235
NC_035078.1	8675277	.	T	C	.	.	MAF_USDA=1.639
NC_035078.1	8675284	.	A	G	.	.	MAF_INRAE=27.848;MAF_USDA=18.824
NC_035078.1	8675311	.	G	A	.	.	MAF_INRAE=5.263;MAF_USDA=4.167
NC_035078.1	8675332	.	T	C	.	.	MAF_USDA=1.639
NC_035078.1	8675386	.	G	A	.	.	MAF_INRAE=27.215;MAF_USDA=45.294
NC_035078.1	8675476	.	C	T	.	.	MAF_USDA=4.098
NC_035078.1	8675490	.	T	C	.	.	MAF_INRAE=5.833;MAF_USDA=5.738
NC_035078.1	8675504	.	A	G	.	.	MAF_INRAE=27.848;MAF_USDA=18.824
NC_035078.1	8675516	.	T	A	.	.	MAF_INRAE=4.167;MAF_USDA=7.377
NC_035078.1	8675539	.	T	C	.	.	MAF_INRAE=27.215;MAF_USDA=44.118
NC_035078.1	8675542	.	C	A	.	.	MAF_INRAE=11.667;MAF_USDA=9.836
NC_035078.1	8675590	.	C	G	.	.	MAF_INRAE=23.418;MAF_USDA=12.353
NC_035078.1	8675684	.	A	T	.	.	MAF_INRAE=26.582;MAF_USDA=17.647
NC_035078.1	8675730	.	T	G	.	.	MAF_INRAE=13.924;MAF_USDA=5.294
NC_035078.1	8675753	.	T	C	.	.	MAF_USDA=1.639
NC_035078.1	8675756	.	C	G	.	.	MAF_INRAE=4.167;MAF_USDA=7.377
NC_035078.1	8675890	.	T	A	.	.	MAF_USDA=4.098
NC_035078.1	8675913	.	C	T	.	.	MAF_INRAE=24.167;MAF_USDA=14.706
NC_035078.1	8675914	.	G	A	.	.	MAF_USDA=1.639
NC_035078.1	8675924	.	C	A	.	.	MAF_USDA=1.639
NC_035078.1	8675936	.	C	T	.	.	MAF_USDA=3.279
NC_035078.1	8676037	.	G	C	.	.	MAF_INRAE=4.167;MAF_USDA=7.377
NC_035078.1	8676057	.	C	T	.	.	MAF_USDA=2.459
NC_035078.1	8676072	.	G	T	.	.	MAF_INRAE=21.519;MAF_USDA=17.059
NC_035078.1	8676192	.	A	C	.	.	MAF_USDA=3.279
NC_035078.1	8676196	.	A	T	.	.	MAF_USDA=8.197
NC_035078.1	8676204	.	A	T	.	.	MAF_USDA=3.279
NC_035078.1	8676207	.	G	A	.	.	MAF_USDA=3.279
NC_035078.1	8676241	.	A	C	.	.	MAF_INRAE=3.333
NC_035078.1	8676276	.	A	G	.	.	MAF_INRAE=11.392;MAF_USDA=26.471
NC_035078.1	8676303	.	A	G	.	.	MAF_INRAE=3.333;MAF_USDA=21.765
NC_035078.1	8676382	.	G	A	.	.	MAF_INRAE=5.0;MAF_USDA=22.353
NC_035078.1	8676441	.	A	C	.	.	MAF_INRAE=13.291;MAF_USDA=48.824
NC_035078.1	8676445	.	C	T	.	.	MAF_INRAE=14.167;MAF_USDA=48.824
NC_035078.1	8676452	.	A	C	.	.	MAF_INRAE=13.291;MAF_USDA=49.412
NC_035078.1	8676490	.	A	C	.	.	MAF_USDA=1.639
NC_035078.1	8676519	.	C	A	.	.	MAF_INRAE=36.667;MAF_USDA=46.471
NC_035078.1	8676540	.	G	A	.	.	MAF_INRAE=10.127;MAF_USDA=10.417
NC_035078.1	8676568	.	C	A	.	.	MAF_INRAE=24.167;MAF_USDA=10.588
NC_035078.1	8676595	.	T	A	.	.	MAF_INRAE=5.833;MAF_USDA=4.098
NC_035078.1	8676652	.	C	A	.	.	MAF_INRAE=10.127;MAF_USDA=22.941
NC_035078.1	8676700	.	C	A	.	.	MAF_INRAE=10.759;MAF_USDA=22.941
NC_035078.1	8676917	.	G	A	.	.	MAF_INRAE=10.759;MAF_USDA=22.024
NC_035078.1	8676918	.	C	A	.	.	MAF_INRAE=10.833;MAF_USDA=22.024
NC_035078.1	8677005	.	G	T	.	.	MAF_INRAE=20.833;MAF_USDA=5.882
NC_035078.1	8677212	.	G	A	.	.	MAF_INRAE=24.167;MAF_USDA=11.176
NC_035078.1	8677217	.	G	T	.	.	MAF_INRAE=20.886;MAF_USDA=15.294
NC_035078.1	8677218	.	C	A	.	.	MAF_INRAE=13.333;MAF_USDA=8.333
NC_035078.1	8677224	.	G	T	.	.	MAF_USDA=2.083
NC_035078.1	8677389	.	G	C	.	.	MAF_INRAE=20.833;MAF_USDA=5.882
NC_035078.1	8677421	.	A	T	.	.	MAF_INRAE=24.167;MAF_USDA=11.765
NC_035078.1	8677433	.	T	C	.	.	MAF_INRAE=29.114;MAF_USDA=34.118
NC_035078.1	8677500	.	C	A	.	.	MAF_INRAE=24.167;MAF_USDA=11.765
NC_035078.1	8677569	.	C	T	.	.	MAF_USDA=2.941
NC_035078.1	8677619	.	A	T	.	.	MAF_INRAE=44.304;MAF_USDA=48.235
NC_035078.1	8677638	.	A	C	.	.	MAF_INRAE=44.304;MAF_USDA=47.059
NC_035078.1	8677655	.	C	T	.	.	MAF_USDA=2.353
NC_035078.1	8677679	.	T	C	.	.	MAF_INRAE=22.785;MAF_USDA=29.412
NC_035078.1	8677700	.	A	G	.	.	MAF_USDA=2.941
NC_035078.1	8677729	.	C	G	.	.	MAF_INRAE=20.886;MAF_USDA=14.881
NC_035078.1	8677809	.	A	T	.	.	MAF_USDA=1.639
NC_035078.1	8677824	.	G	A	.	.	MAF_INRAE=3.797;MAF_USDA=13.529
NC_035078.1	8677859	.	T	G	.	.	MAF_INRAE=43.333;MAF_USDA=46.471
NC_035078.1	8677923	.	A	C	.	.	MAF_INRAE=43.333;MAF_USDA=47.917
NC_035078.1	8677945	.	G	T	.	.	MAF_INRAE=30.0
NC_035078.1	8678015	.	A	C	.	.	MAF_USDA=35.417
NC_035078.1	8678018	.	C	A	.	.	MAF_USDA=33.333
NC_035078.1	8678020	.	G	A	.	.	MAF_USDA=37.5
NC_035078.1	8678113	.	A	C	.	.	MAF_INRAE=10.833;MAF_USDA=10.417
NC_035078.1	8678175	.	C	T	.	.	MAF_INRAE=14.167;MAF_USDA=13.095
NC_035078.1	8678184	.	C	T	.	.	MAF_INRAE=3.333;MAF_USDA=16.667
NC_035078.1	8678228	.	C	G	.	.	MAF_USDA=5.294
NC_035078.1	8678286	.	T	C	.	.	MAF_INRAE=24.167
NC_035078.1	8678313	.	T	A	.	.	MAF_INRAE=5.263;MAF_USDA=4.706
NC_035078.1	8678316	.	A	G	.	.	MAF_INRAE=49.167;MAF_USDA=48.824
NC_035078.1	8678347	.	C	A	.	.	MAF_INRAE=5.263;MAF_USDA=4.118
NC_035078.1	8678403	.	A	T	.	.	MAF_INRAE=10.759;MAF_USDA=15.294
NC_035078.1	8678431	.	A	G	.	.	MAF_INRAE=15.19;MAF_USDA=4.706
NC_035078.1	8678484	.	A	T	.	.	MAF_INRAE=44.304;MAF_USDA=48.214
NC_035078.1	8678527	.	C	T	.	.	MAF_INRAE=44.304;MAF_USDA=47.619
NC_035078.1	8678536	.	T	C	.	.	MAF_INRAE=44.304;MAF_USDA=45.238
NC_035078.1	8678608	.	C	A	.	.	MAF_USDA=1.639
NC_035078.1	8678714	.	T	A	.	.	MAF_INRAE=43.671;MAF_USDA=42.941
NC_035078.1	8678717	.	T	G	.	.	MAF_INRAE=49.167;MAF_USDA=41.765
NC_035078.1	8678720	.	A	C	.	.	MAF_INRAE=49.167;MAF_USDA=42.941
NC_035078.1	8678723	.	T	C	.	.	MAF_INRAE=49.167;MAF_USDA=42.353
NC_035078.1	8678733	.	G	T	.	.	MAF_INRAE=43.671;MAF_USDA=45.294
NC_035078.1	8678737	.	T	C	.	.	MAF_INRAE=49.167;MAF_USDA=43.529
NC_035078.1	8678815	.	C	T	.	.	MAF_USDA=12.295
NC_035078.1	8678825	.	G	T	.	.	MAF_USDA=10.656
NC_035078.1	8678849	.	C	T	.	.	MAF_INRAE=23.333
NC_035078.1	8678854	.	C	T	.	.	MAF_INRAE=45.833;MAF_USDA=41.176
NC_035078.1	8678902	.	G	T	.	.	MAF_USDA=9.016
NC_035078.1	8678908	.	T	C	.	.	MAF_USDA=9.836
NC_035078.1	8678911	.	T	C	.	.	MAF_USDA=9.016
NC_035078.1	8678918	.	G	T	.	.	MAF_USDA=11.475
NC_035078.1	8678922	.	T	C	.	.	MAF_USDA=9.016
NC_035078.1	8678923	.	G	C	.	.	MAF_USDA=8.197
NC_035078.1	8678931	.	A	G	.	.	MAF_INRAE=3.333;MAF_USDA=25.882
NC_035078.1	8678956	.	G	A	.	.	MAF_USDA=2.353
NC_035078.1	8679283	.	T	A	.	.	MAF_USDA=8.235
NC_035078.1	8679366	.	G	A	.	.	MAF_USDA=2.459
NC_035078.1	8679472	.	T	C	.	.	MAF_INRAE=23.333;MAF_USDA=11.176
NC_035078.1	8679494	.	C	T	.	.	MAF_INRAE=15.833;MAF_USDA=4.167
NC_035078.1	8679518	.	G	T	.	.	MAF_INRAE=39.241;MAF_USDA=20.0
NC_035078.1	8679593	.	T	G	.	.	MAF_INRAE=27.215;MAF_USDA=27.647
NC_035078.1	8679629	.	C	A	.	.	MAF_USDA=3.279
NC_035078.1	8679782	.	C	T	.	.	MAF_INRAE=24.167;MAF_USDA=11.176
NC_035078.1	8679947	.	G	A	.	.	MAF_INRAE=3.333;MAF_USDA=4.118
NC_035078.1	8679957	.	A	T	.	.	MAF_USDA=4.098
NC_035078.1	8679988	.	T	A	.	.	MAF_USDA=1.639
NC_035078.1	8680073	.	T	C	.	.	MAF_INRAE=14.557;MAF_USDA=5.882
NC_035078.1	8680095	.	C	T	.	.	MAF_USDA=4.918
NC_035078.1	8680359	.	C	T	.	.	MAF_USDA=1.639
NC_035078.1	8680439	.	C	T	.	.	MAF_INRAE=24.167;MAF_USDA=11.176
NC_035078.1	8680632	.	A	T	.	.	MAF_USDA=10.588
NC_035078.1	8680634	.	C	A	.	.	MAF_USDA=10.588
NC_035078.1	8680635	.	A	C	.	.	MAF_USDA=10.588
NC_035078.1	8680670	.	C	A	.	.	MAF_INRAE=24.167;MAF_USDA=11.176
NC_035078.1	8680683	.	A	T	.	.	MAF_INRAE=24.167;MAF_USDA=12.353
NC_035078.1	8680693	.	G	T	.	.	MAF_INRAE=24.167
NC_035078.1	8680811	.	C	T	.	.	MAF_INRAE=9.167;MAF_USDA=4.167
NC_035078.1	8680822	.	A	G	.	.	MAF_INRAE=10.0;MAF_USDA=2.5
NC_035078.1	8681001	.	A	C	.	.	MAF_INRAE=49.167;MAF_USDA=31.176
NC_035078.1	8681003	.	C	T	.	.	MAF_INRAE=46.667;MAF_USDA=29.412
NC_035078.1	8681016	.	T	C	.	.	MAF_INRAE=5.0
NC_035078.1	8681028	.	G	A	.	.	MAF_INRAE=49.167;MAF_USDA=30.588
NC_035078.1	8681050	.	C	T	.	.	MAF_INRAE=9.167;MAF_USDA=5.294
NC_035078.1	8681060	.	A	T	.	.	MAF_USDA=1.639
NC_035078.1	8681070	.	G	T	.	.	MAF_INRAE=4.167
NC_035078.1	8681074	.	T	A	.	.	MAF_INRAE=4.167
NC_035078.1	8681086	.	T	A	.	.	MAF_INRAE=37.975;MAF_USDA=29.412
NC_035078.1	8681087	.	G	A	.	.	MAF_INRAE=4.167
NC_035078.1	8681093	.	A	T	.	.	MAF_INRAE=4.167
NC_035078.1	8681097	.	C	A	.	.	MAF_INRAE=4.167
NC_035078.1	8681103	.	C	A	.	.	MAF_INRAE=4.167
NC_035078.1	8681114	.	C	T	.	.	MAF_INRAE=4.167
NC_035078.1	8681118	.	T	A	.	.	MAF_INRAE=3.333
NC_035078.1	8681146	.	A	G	.	.	MAF_USDA=1.639
NC_035078.1	8681237	.	C	A	.	.	MAF_INRAE=24.167;MAF_USDA=11.176
NC_035078.1	8681240	.	C	T	.	.	MAF_USDA=1.639
NC_035078.1	8681324	.	A	C	.	.	MAF_INRAE=38.608;MAF_USDA=22.131
NC_035078.1	8681348	.	C	A	.	.	MAF_USDA=2.459
NC_035078.1	8681444	.	G	A	.	.	MAF_INRAE=5.833;MAF_USDA=1.639
NC_035078.1	8681452	.	T	C	.	.	MAF_INRAE=5.833
NC_035078.1	8681492	.	G	C	.	.	MAF_INRAE=37.975;MAF_USDA=30.0
NC_035078.1	8681555	.	T	G	.	.	MAF_INRAE=5.833;MAF_USDA=21.765
NC_035078.1	8681582	.	G	A	.	.	MAF_INRAE=24.167;MAF_USDA=11.176
NC_035078.1	8681632	.	G	T	.	.	MAF_INRAE=15.19;MAF_USDA=7.059
NC_035078.1	8681633	.	A	T	.	.	MAF_INRAE=16.667;MAF_USDA=6.471
NC_035078.1	8681658	.	A	T	.	.	MAF_USDA=9.016
NC_035078.1	8681762	.	A	C	.	.	MAF_INRAE=23.333;MAF_USDA=11.176
NC_035078.1	8681865	.	C	T	.	.	MAF_USDA=1.639
NC_035078.1	8681981	.	T	C	.	.	MAF_INRAE=30.0;MAF_USDA=23.529
NC_035078.1	8682091	.	C	T	.	.	MAF_INRAE=30.833;MAF_USDA=28.235
NC_035078.1	8682132	.	C	T	.	.	MAF_USDA=9.836
NC_035078.1	8682137	.	G	A	.	.	MAF_USDA=2.459
NC_035078.1	8682183	.	A	G	.	.	MAF_INRAE=5.263;MAF_USDA=4.118
NC_035078.1	8682202	.	G	T	.	.	MAF_USDA=3.279
NC_035078.1	8682237	.	A	G	.	.	MAF_INRAE=24.167;MAF_USDA=20.833
NC_035078.1	8682244	.	A	T	.	.	MAF_INRAE=24.167
NC_035078.1	8682250	.	A	C	.	.	MAF_USDA=20.833
NC_035078.1	8682252	.	A	G	.	.	MAF_USDA=20.833
NC_035078.1	8682253	.	A	T	.	.	MAF_USDA=20.833
NC_035078.1	8682351	.	C	A	.	.	MAF_USDA=1.639
NC_035078.1	8682409	.	G	T	.	.	MAF_INRAE=11.667
NC_035078.1	8682422	.	C	T	.	.	MAF_USDA=10.0
NC_035078.1	8682428	.	T	C	.	.	MAF_INRAE=30.833;MAF_USDA=26.471
NC_035078.1	8682454	.	G	A	.	.	MAF_INRAE=3.333
NC_035078.1	8682628	.	A	G	.	.	MAF_INRAE=31.667;MAF_USDA=26.471
NC_035078.1	8682631	.	C	G	.	.	MAF_INRAE=25.833;MAF_USDA=14.706
NC_035078.1	8682862	.	T	G	.	.	MAF_INRAE=5.833
NC_035078.1	8682873	.	C	T	.	.	MAF_INRAE=4.167
NC_035078.1	8682874	.	T	G	.	.	MAF_INRAE=4.167
NC_035078.1	8682937	.	G	A	.	.	MAF_INRAE=30.833;MAF_USDA=27.647
NC_035078.1	8683041	.	C	T	.	.	MAF_USDA=5.738
NC_035078.1	8683090	.	G	A	.	.	MAF_INRAE=30.833;MAF_USDA=28.235
NC_035078.1	8683123	.	A	G	.	.	MAF_INRAE=30.833;MAF_USDA=27.647
NC_035078.1	8683159	.	A	G	.	.	MAF_INRAE=3.797;MAF_USDA=11.176
NC_035078.1	8683220	.	A	T	.	.	MAF_USDA=1.639
NC_035078.1	8683228	.	A	G	.	.	MAF_INRAE=30.833;MAF_USDA=28.824
NC_035078.1	8683241	.	T	G	.	.	MAF_INRAE=30.833;MAF_USDA=27.647
NC_035078.1	8683298	.	T	G	.	.	MAF_INRAE=30.833;MAF_USDA=28.235
NC_035078.1	8683326	.	C	T	.	.	MAF_INRAE=5.263;MAF_USDA=4.118
NC_035078.1	8683339	.	T	G	.	.	MAF_INRAE=30.833;MAF_USDA=27.059
NC_035078.1	8683351	.	T	G	.	.	MAF_INRAE=30.833;MAF_USDA=27.647
NC_035078.1	8683442	.	G	A	.	.	MAF_USDA=30.435
NC_035078.1	8683485	.	C	T	.	.	MAF_INRAE=11.667
NC_035078.1	8683518	.	G	A	.	.	MAF_INRAE=3.333;MAF_USDA=7.647
NC_035078.1	8683538	.	T	C	.	.	MAF_INRAE=30.833;MAF_USDA=27.059
NC_035078.1	8683546	.	G	C	.	.	MAF_USDA=4.098
NC_035078.1	8683547	.	G	T	.	.	MAF_USDA=1.639
NC_035078.1	8683562	.	C	T	.	.	MAF_USDA=27.647
NC_035078.1	8683565	.	T	C	.	.	MAF_USDA=1.639
NC_035078.1	8683603	.	A	C	.	.	MAF_INRAE=32.5;MAF_USDA=28.824
NC_035078.1	8683636	.	A	G	.	.	MAF_INRAE=33.333;MAF_USDA=27.059
NC_035078.1	8683676	.	A	G	.	.	MAF_INRAE=32.5;MAF_USDA=27.059
NC_035078.1	8683710	.	G	C	.	.	MAF_INRAE=33.333;MAF_USDA=27.059
NC_035078.1	8683763	.	T	A	.	.	MAF_USDA=1.639
NC_035078.1	8683768	.	T	C	.	.	MAF_INRAE=32.5;MAF_USDA=26.471
NC_035078.1	8683798	.	T	C	.	.	MAF_INRAE=30.833;MAF_USDA=26.471
NC_035078.1	8683821	.	T	C	.	.	MAF_USDA=26.471
NC_035078.1	8683822	.	G	C	.	.	MAF_USDA=27.647
NC_035078.1	8683865	.	G	T	.	.	MAF_USDA=14.706
NC_035078.1	8683866	.	G	T	.	.	MAF_USDA=2.941
NC_035078.1	8683869	.	T	A	.	.	MAF_USDA=39.412
NC_035078.1	8683909	.	A	C	.	.	MAF_USDA=27.647
NC_035078.1	8683953	.	T	A	.	.	MAF_USDA=45.833
NC_035078.1	8684200	.	G	C	.	.	MAF_USDA=1.639
NC_035078.1	8684264	.	C	A	.	.	MAF_USDA=1.639
NC_035078.1	8684277	.	A	G	.	.	MAF_INRAE=25.833;MAF_USDA=15.882
NC_035078.1	8684290	.	G	A	.	.	MAF_INRAE=31.667;MAF_USDA=28.235
NC_035078.1	8684333	.	G	A	.	.	MAF_INRAE=14.557;MAF_USDA=2.976
NC_035078.1	8684400	.	G	A	.	.	MAF_INRAE=30.833;MAF_USDA=27.059
NC_035078.1	8684412	.	A	C	.	.	MAF_INRAE=5.833;MAF_USDA=11.176
NC_035078.1	8684485	.	T	G	.	.	MAF_USDA=3.279
NC_035078.1	8684499	.	T	C	.	.	MAF_INRAE=37.975;MAF_USDA=38.824
NC_035078.1	8684605	.	C	A	.	.	MAF_INRAE=5.0;MAF_USDA=10.588
NC_035078.1	8684680	.	C	T	.	.	MAF_USDA=43.75
NC_035078.1	8684681	.	C	T	.	.	MAF_USDA=43.75
NC_035078.1	8684778	.	G	T	.	.	MAF_USDA=9.836
NC_035078.1	8684781	.	T	C	.	.	MAF_INRAE=34.167;MAF_USDA=40.0
NC_035078.1	8684891	.	T	C	.	.	MAF_INRAE=5.833;MAF_USDA=1.639
NC_035078.1	8684896	.	T	G	.	.	MAF_INRAE=37.975;MAF_USDA=36.471
NC_035078.1	8684906	.	A	C	.	.	MAF_INRAE=30.833;MAF_USDA=25.294
NC_035078.1	8684996	.	G	A	.	.	MAF_INRAE=5.833;MAF_USDA=10.0
NC_035078.1	8685026	.	G	A	.	.	MAF_USDA=1.639
NC_035078.1	8685085	.	A	C	.	.	MAF_INRAE=15.0;MAF_USDA=5.882
NC_035078.1	8685187	.	C	T	.	.	MAF_INRAE=30.833;MAF_USDA=26.471
NC_035078.1	8685220	.	A	C	.	.	MAF_INRAE=30.833;MAF_USDA=26.471
NC_035078.1	8685221	.	C	G	.	.	MAF_INRAE=43.333;MAF_USDA=45.902
NC_035078.1	8685270	.	T	C	.	.	MAF_INRAE=25.0;MAF_USDA=15.882
NC_035078.1	8685284	.	G	C	.	.	MAF_INRAE=30.833;MAF_USDA=26.471
NC_035078.1	8685293	.	A	C	.	.	MAF_INRAE=30.833;MAF_USDA=27.059
NC_035078.1	8685355	.	G	A	.	.	MAF_USDA=1.639
NC_035078.1	8685431	.	C	T	.	.	MAF_USDA=10.0
NC_035078.1	8685443	.	A	C	.	.	MAF_INRAE=5.833;MAF_USDA=10.588
NC_035078.1	8685483	.	T	G	.	.	MAF_INRAE=30.833;MAF_USDA=27.647
NC_035078.1	8685634	.	C	A	.	.	MAF_USDA=4.167
NC_035078.1	8685640	.	T	A	.	.	MAF_USDA=1.639
NC_035078.1	8685714	.	A	T	.	.	MAF_INRAE=5.263;MAF_USDA=4.167
NC_035078.1	8685905	.	A	G	.	.	MAF_INRAE=25.0;MAF_USDA=27.059
NC_035078.1	8685923	.	A	G	.	.	MAF_INRAE=42.405;MAF_USDA=47.059
NC_035078.1	8685946	.	A	G	.	.	MAF_INRAE=31.667;MAF_USDA=25.882
NC_035078.1	8685952	.	A	G	.	.	MAF_INRAE=31.667;MAF_USDA=24.706
NC_035078.1	8685974	.	C	T	.	.	MAF_INRAE=5.0;MAF_USDA=18.75
NC_035078.1	8686001	.	G	A	.	.	MAF_INRAE=30.833;MAF_USDA=24.706
NC_035078.1	8686070	.	C	T	.	.	MAF_USDA=9.836
NC_035078.1	8686159	.	C	T	.	.	MAF_USDA=1.639
NC_035078.1	8686179	.	C	T	.	.	MAF_INRAE=31.667;MAF_USDA=27.059
NC_035078.1	8686296	.	G	A	.	.	MAF_INRAE=31.667;MAF_USDA=27.647
NC_035078.1	8686314	.	C	T	.	.	MAF_INRAE=31.667;MAF_USDA=27.059
NC_035078.1	8686396	.	G	T	.	.	MAF_INRAE=31.667;MAF_USDA=25.882
NC_035078.1	8686440	.	G	A	.	.	MAF_INRAE=25.833;MAF_USDA=14.706
NC_035078.1	8686449	.	A	C	.	.	MAF_INRAE=31.667;MAF_USDA=27.647
NC_035078.1	8686453	.	A	T	.	.	MAF_INRAE=31.667;MAF_USDA=27.647
NC_035078.1	8686460	.	C	A	.	.	MAF_USDA=2.459
NC_035078.1	8686461	.	A	C	.	.	MAF_INRAE=31.667;MAF_USDA=28.824
NC_035078.1	8686661	.	A	G	.	.	MAF_USDA=1.667
NC_035078.1	8686672	.	G	A	.	.	MAF_INRAE=25.833;MAF_USDA=16.471
NC_035078.1	8686737	.	C	T	.	.	MAF_USDA=6.557
NC_035078.1	8686797	.	A	T	.	.	MAF_INRAE=25.0;MAF_USDA=30.0
NC_035078.1	8686833	.	G	T	.	.	MAF_USDA=1.639
NC_035078.1	8686834	.	G	T	.	.	MAF_USDA=1.639
NC_035078.1	8686867	.	T	C	.	.	MAF_USDA=2.083
NC_035078.1	8686907	.	C	A	.	.	MAF_INRAE=8.861;MAF_USDA=31.176
NC_035078.1	8686959	.	C	T	.	.	MAF_INRAE=3.797;MAF_USDA=17.647
NC_035078.1	8686970	.	A	G	.	.	MAF_INRAE=21.519;MAF_USDA=4.118
NC_035078.1	8686999	.	A	G	.	.	MAF_INRAE=25.0;MAF_USDA=15.294
NC_035078.1	8687118	.	T	A	.	.	MAF_INRAE=26.667;MAF_USDA=15.294
NC_035078.1	8687287	.	C	T	.	.	MAF_USDA=1.639
NC_035078.1	8687642	.	A	G	.	.	MAF_USDA=1.639
NC_035078.1	8687662	.	T	C	.	.	MAF_INRAE=25.0;MAF_USDA=15.882
NC_035078.1	8687674	.	C	T	.	.	MAF_INRAE=23.333;MAF_USDA=6.471
NC_035078.1	8687689	.	C	G	.	.	MAF_USDA=1.639
NC_035078.1	8687766	.	A	G	.	.	MAF_INRAE=25.833;MAF_USDA=16.471
NC_035078.1	8687771	.	G	A	.	.	MAF_USDA=6.557
NC_035078.1	8688340	.	G	T	.	.	MAF_INRAE=25.0;MAF_USDA=15.882
NC_035078.1	8688384	.	T	C	.	.	MAF_USDA=6.557
NC_035078.1	8688533	.	G	A	.	.	MAF_INRAE=25.0;MAF_USDA=16.471
NC_035078.1	8688548	.	C	T	.	.	MAF_USDA=3.279
NC_035078.1	8688892	.	A	C	.	.	MAF_USDA=4.098
NC_035078.1	8688909	.	T	A	.	.	MAF_INRAE=25.0;MAF_USDA=25.0
NC_035078.1	8688915	.	A	G	.	.	MAF_INRAE=25.833;MAF_USDA=18.824
NC_035078.1	8688971	.	A	C	.	.	MAF_INRAE=3.333;MAF_USDA=2.459
NC_035078.1	8689015	.	T	C	.	.	MAF_INRAE=3.333
NC_035078.1	8689092	.	C	A	.	.	MAF_INRAE=25.0;MAF_USDA=17.059
NC_035078.1	8689103	.	T	A	.	.	MAF_USDA=6.557
NC_035078.1	8689176	.	A	G	.	.	MAF_USDA=2.459
NC_035078.1	8689220	.	T	G	.	.	MAF_USDA=1.639
NC_035078.1	8689245	.	C	A	.	.	MAF_USDA=1.639
NC_035078.1	8689260	.	T	C	.	.	MAF_INRAE=47.368;MAF_USDA=4.118
NC_035078.1	8689265	.	C	T	.	.	MAF_USDA=6.557
NC_035078.1	8689399	.	C	T	.	.	MAF_INRAE=47.368;MAF_USDA=7.059
NC_035078.1	8689522	.	T	C	.	.	MAF_USDA=15.882
NC_035078.1	8689617	.	G	A	.	.	MAF_USDA=1.639
NC_035078.1	8689786	.	G	A	.	.	MAF_INRAE=5.263;MAF_USDA=4.118
NC_035078.1	8689810	.	A	T	.	.	MAF_USDA=2.353
NC_035078.1	8690045	.	G	T	.	.	MAF_USDA=1.639
NC_035078.1	8690094	.	G	C	.	.	MAF_USDA=2.459
NC_035078.1	8690174	.	C	A	.	.	MAF_USDA=1.639
NC_035078.1	8690330	.	T	G	.	.	MAF_USDA=6.557
NC_035078.1	8690380	.	C	T	.	.	MAF_USDA=8.197
NC_035078.1	8690396	.	C	T	.	.	MAF_INRAE=5.263;MAF_USDA=31.765
NC_035078.1	8690585	.	G	A	.	.	MAF_USDA=1.639
NC_035078.1	8690713	.	A	T	.	.	MAF_USDA=6.557
NC_035078.1	8690850	.	A	G	.	.	MAF_USDA=1.639
NC_035078.1	8690866	.	C	A	.	.	MAF_USDA=10.588
NC_035078.1	8690871	.	T	G	.	.	MAF_USDA=5.738
NC_035078.1	8690920	.	T	G	.	.	MAF_INRAE=11.667
NC_035078.1	8690999	.	T	C	.	.	MAF_INRAE=3.165;MAF_USDA=10.588
NC_035078.1	8691193	.	C	T	.	.	MAF_INRAE=32.278;MAF_USDA=48.235
NC_035078.1	8691204	.	G	A	.	.	MAF_USDA=2.459
NC_035078.1	8691241	.	G	A	.	.	MAF_INRAE=5.833;MAF_USDA=10.0
NC_035078.1	8691376	.	C	T	.	.	MAF_INRAE=5.833
NC_035078.1	8691471	.	C	T	.	.	MAF_INRAE=14.557;MAF_USDA=2.941
NC_035078.1	8691599	.	G	A	.	.	MAF_USDA=3.279
NC_035078.1	8691853	.	T	C	.	.	MAF_USDA=7.377
NC_035078.1	8691873	.	A	G	.	.	MAF_INRAE=5.833
NC_035078.1	8691886	.	T	C	.	.	MAF_USDA=3.279
NC_035078.1	8691943	.	T	G	.	.	MAF_USDA=5.738
NC_035078.1	8691958	.	T	C	.	.	MAF_INRAE=3.797;MAF_USDA=8.824
NC_035078.1	8691984	.	C	T	.	.	MAF_INRAE=21.519;MAF_USDA=5.294
NC_035078.1	8691989	.	T	C	.	.	MAF_INRAE=10.833
NC_035078.1	8691998	.	G	T	.	.	MAF_USDA=5.738
NC_035078.1	8692014	.	G	T	.	.	MAF_INRAE=25.949;MAF_USDA=37.647
NC_035078.1	8692131	.	G	C	.	.	MAF_INRAE=5.833;MAF_USDA=4.098
NC_035078.1	8692254	.	T	G	.	.	MAF_USDA=1.639
NC_035078.1	8692404	.	T	C	.	.	MAF_USDA=3.279
NC_035078.1	8692411	.	A	T	.	.	MAF_INRAE=26.582;MAF_USDA=42.353
NC_035078.1	8692417	.	T	A	.	.	MAF_INRAE=6.667;MAF_USDA=4.098
NC_035078.1	8692422	.	G	A	.	.	MAF_INRAE=6.667;MAF_USDA=4.098
NC_035078.1	8692427	.	C	T	.	.	MAF_INRAE=27.215;MAF_USDA=8.235
NC_035078.1	8692550	.	C	G	.	.	MAF_USDA=3.279
NC_035078.1	8692673	.	T	G	.	.	MAF_USDA=3.279
NC_035078.1	8692685	.	C	T	.	.	MAF_INRAE=5.833
NC_035078.1	8692720	.	C	T	.	.	MAF_INRAE=5.833
NC_035078.1	8692727	.	T	A	.	.	MAF_INRAE=6.667;MAF_USDA=4.098
NC_035078.1	8692772	.	T	C	.	.	MAF_USDA=3.333
NC_035078.1	8692796	.	G	A	.	.	MAF_INRAE=24.167;MAF_USDA=11.31
NC_035078.1	8692918	.	C	G	.	.	MAF_USDA=4.098
NC_035078.1	8692944	.	A	C	.	.	MAF_USDA=3.279
NC_035078.1	8692958	.	A	G	.	.	MAF_INRAE=6.667;MAF_USDA=4.918
NC_035078.1	8692967	.	C	A	.	.	MAF_USDA=3.279
NC_035078.1	8693025	.	C	A	.	.	MAF_INRAE=5.833
NC_035078.1	8693177	.	A	G	.	.	MAF_INRAE=5.833
NC_035078.1	8693185	.	A	G	.	.	MAF_USDA=3.279
NC_035078.1	8693227	.	T	C	.	.	MAF_INRAE=5.833;MAF_USDA=4.098
NC_035078.1	8693288	.	G	A	.	.	MAF_USDA=4.098
NC_035078.1	8693291	.	G	A	.	.	MAF_USDA=3.279
NC_035078.1	8693370	.	T	G	.	.	MAF_USDA=3.279
NC_035078.1	8693383	.	A	T	.	.	MAF_USDA=3.279
NC_035078.1	8693413	.	A	G	.	.	MAF_USDA=3.279
NC_035078.1	8693417	.	G	A	.	.	MAF_USDA=3.279
NC_035078.1	8693433	.	A	T	.	.	MAF_INRAE=5.833
NC_035078.1	8693478	.	G	A	.	.	MAF_INRAE=11.667;MAF_USDA=4.098
NC_035078.1	8693563	.	G	A	.	.	MAF_USDA=3.279
NC_035078.1	8693567	.	G	A	.	.	MAF_USDA=3.279
NC_035078.1	8693735	.	A	G	.	.	MAF_INRAE=6.667;MAF_USDA=3.279
NC_035078.1	8693776	.	A	C	.	.	MAF_INRAE=20.886;MAF_USDA=4.118
NC_035078.1	8693818	.	A	C	.	.	MAF_USDA=2.459
NC_035078.1	8693854	.	G	A	.	.	MAF_USDA=2.459
NC_035078.1	8693893	.	C	A	.	.	MAF_INRAE=24.684;MAF_USDA=41.765
NC_035078.1	8694009	.	A	C	.	.	MAF_USDA=2.542
NC_035078.1	8694024	.	G	A	.	.	MAF_INRAE=5.833
NC_035078.1	8694200	.	A	C	.	.	MAF_USDA=2.459
NC_035078.1	8694203	.	G	T	.	.	MAF_USDA=2.459
NC_035078.1	8694248	.	A	G	.	.	MAF_USDA=2.459
NC_035078.1	8694271	.	A	C	.	.	MAF_USDA=2.459
NC_035078.1	8694295	.	A	T	.	.	MAF_INRAE=25.0;MAF_USDA=22.917
NC_035078.1	8694311	.	A	T	.	.	MAF_INRAE=14.557;MAF_USDA=3.529
NC_035078.1	8694335	.	T	C	.	.	MAF_INRAE=26.582;MAF_USDA=48.361
NC_035078.1	8694356	.	C	T	.	.	MAF_INRAE=24.167;MAF_USDA=25.0
NC_035078.1	8695090	.	C	A	.	.	MAF_USDA=3.279
NC_035078.1	8695192	.	T	A	.	.	MAF_USDA=14.118
NC_035078.1	8695313	.	T	C	.	.	MAF_USDA=12.941
NC_035078.1	8695334	.	C	T	.	.	MAF_USDA=3.279
NC_035078.1	8695335	.	G	A	.	.	MAF_INRAE=5.833
NC_035078.1	8695339	.	C	A	.	.	MAF_INRAE=6.667;MAF_USDA=15.294
NC_035078.1	8695343	.	C	T	.	.	MAF_INRAE=6.667;MAF_USDA=15.294
NC_035078.1	8695417	.	T	C	.	.	MAF_INRAE=35.443;MAF_USDA=35.294
NC_035078.1	8695450	.	G	T	.	.	MAF_INRAE=5.263;MAF_USDA=3.529
NC_035078.1	8695496	.	C	T	.	.	MAF_INRAE=31.013;MAF_USDA=22.353
NC_035078.1	8695535	.	G	A	.	.	MAF_INRAE=36.709;MAF_USDA=28.824
NC_035078.1	8695570	.	G	T	.	.	MAF_INRAE=45.57;MAF_USDA=49.412
NC_035078.1	8695617	.	C	T	.	.	MAF_INRAE=14.557;MAF_USDA=5.882
NC_035078.1	8695675	.	A	G	.	.	MAF_USDA=1.639
NC_035078.1	8695749	.	G	T	.	.	MAF_INRAE=40.506;MAF_USDA=44.706
NC_035078.1	8695752	.	C	T	.	.	MAF_INRAE=17.5;MAF_USDA=36.905
NC_035078.1	8695753	.	G	C	.	.	MAF_INRAE=5.833;MAF_USDA=4.167
NC_035078.1	8695777	.	C	A	.	.	MAF_INRAE=35.0;MAF_USDA=12.941
NC_035078.1	8695791	.	A	T	.	.	MAF_INRAE=5.833
NC_035078.1	8695808	.	C	A	.	.	MAF_INRAE=5.833;MAF_USDA=2.459
NC_035078.1	8695829	.	T	C	.	.	MAF_INRAE=5.833
NC_035078.1	8695835	.	A	G	.	.	MAF_INRAE=31.646;MAF_USDA=30.588
NC_035078.1	8695990	.	G	T	.	.	MAF_USDA=2.459
NC_035078.1	8696003	.	T	C	.	.	MAF_INRAE=36.667;MAF_USDA=32.941
NC_035078.1	8696006	.	G	T	.	.	MAF_INRAE=36.667;MAF_USDA=30.588
NC_035078.1	8696017	.	A	C	.	.	MAF_INRAE=36.667;MAF_USDA=30.588
NC_035078.1	8696051	.	T	A	.	.	MAF_INRAE=31.013;MAF_USDA=23.529
NC_035078.1	8696090	.	T	G	.	.	MAF_INRAE=45.57;MAF_USDA=43.529
NC_035078.1	8696099	.	C	A	.	.	MAF_INRAE=5.263;MAF_USDA=6.25
NC_035078.1	8696103	.	C	T	.	.	MAF_USDA=4.118
NC_035078.1	8696147	.	T	G	.	.	MAF_INRAE=2.5;MAF_USDA=14.706
NC_035078.1	8696148	.	A	T	.	.	MAF_INRAE=2.5;MAF_USDA=14.706
NC_035078.1	8696331	.	A	G	.	.	MAF_INRAE=40.506;MAF_USDA=40.0
NC_035078.1	8696387	.	G	T	.	.	MAF_INRAE=24.167;MAF_USDA=13.529
NC_035078.1	8696390	.	A	C	.	.	MAF_INRAE=5.833
NC_035078.1	8696425	.	C	A	.	.	MAF_INRAE=45.57;MAF_USDA=45.294
NC_035078.1	8696445	.	C	T	.	.	MAF_USDA=1.639
NC_035078.1	8696457	.	T	A	.	.	MAF_INRAE=29.747;MAF_USDA=21.765
NC_035078.1	8696490	.	G	A	.	.	MAF_INRAE=45.57;MAF_USDA=45.294
NC_035078.1	8696554	.	C	T	.	.	MAF_USDA=1.639
NC_035078.1	8696555	.	G	A	.	.	MAF_INRAE=25.949;MAF_USDA=38.235
NC_035078.1	8696559	.	A	G	.	.	MAF_INRAE=23.333;MAF_USDA=14.118
NC_035078.1	8696617	.	A	C	.	.	MAF_INRAE=24.167;MAF_USDA=10.588
NC_035078.1	8696619	.	T	A	.	.	MAF_USDA=2.459
NC_035078.1	8696657	.	A	G	.	.	MAF_USDA=3.279
NC_035078.1	8696747	.	T	G	.	.	MAF_INRAE=24.167;MAF_USDA=13.529
NC_035078.1	8696797	.	T	A	.	.	MAF_INRAE=6.667;MAF_USDA=6.667
NC_035078.1	8696867	.	A	T	.	.	MAF_INRAE=5.833;MAF_USDA=5.738
NC_035078.1	8696896	.	C	G	.	.	MAF_INRAE=6.667;MAF_USDA=8.197
NC_035078.1	8696975	.	T	A	.	.	MAF_INRAE=30.0
NC_035078.1	8696976	.	G	T	.	.	MAF_INRAE=30.0
NC_035078.1	8697023	.	G	A	.	.	MAF_INRAE=31.013;MAF_USDA=25.882
NC_035078.1	8697045	.	G	T	.	.	MAF_INRAE=41.139;MAF_USDA=44.118
NC_035078.1	8697124	.	T	A	.	.	MAF_USDA=2.459
NC_035078.1	8697175	.	C	A	.	.	MAF_INRAE=30.0;MAF_USDA=9.836
NC_035078.1	8697305	.	G	A	.	.	MAF_INRAE=10.526;MAF_USDA=4.167
NC_035078.1	8697484	.	T	C	.	.	MAF_INRAE=29.167;MAF_USDA=14.706
NC_035078.1	8697665	.	A	G	.	.	MAF_INRAE=30.0;MAF_USDA=14.706
NC_035078.1	8697723	.	A	C	.	.	MAF_INRAE=30.0;MAF_USDA=14.118
NC_035078.1	8697729	.	T	G	.	.	MAF_INRAE=46.203;MAF_USDA=38.824
NC_035078.1	8697865	.	C	T	.	.	MAF_USDA=2.459
NC_035078.1	8697901	.	C	A	.	.	MAF_USDA=2.459
NC_035078.1	8697904	.	T	C	.	.	MAF_INRAE=29.167;MAF_USDA=13.529
NC_035078.1	8697928	.	T	G	.	.	MAF_USDA=1.639
NC_035078.1	8697978	.	C	T	.	.	MAF_USDA=9.836
NC_035078.1	8697980	.	G	A	.	.	MAF_USDA=9.836
NC_035078.1	8697982	.	C	A	.	.	MAF_USDA=5.738
NC_035078.1	8698011	.	C	A	.	.	MAF_USDA=3.279
NC_035078.1	8698022	.	G	A	.	.	MAF_INRAE=6.667;MAF_USDA=8.197
NC_035078.1	8698049	.	C	A	.	.	MAF_INRAE=6.667
NC_035078.1	8698050	.	C	A	.	.	MAF_INRAE=6.667
NC_035078.1	8698054	.	C	G	.	.	MAF_USDA=12.295
NC_035078.1	8698060	.	G	A	.	.	MAF_USDA=13.934
NC_035078.1	8698065	.	G	C	.	.	MAF_USDA=8.197
NC_035078.1	8698066	.	T	A	.	.	MAF_INRAE=6.667;MAF_USDA=22.951
NC_035078.1	8698075	.	A	T	.	.	MAF_USDA=14.754
NC_035078.1	8698076	.	T	C	.	.	MAF_INRAE=6.667;MAF_USDA=4.918
NC_035078.1	8698080	.	T	A	.	.	MAF_INRAE=6.667;MAF_USDA=4.918
NC_035078.1	8698082	.	C	T	.	.	MAF_INRAE=6.667;MAF_USDA=4.918
NC_035078.1	8698099	.	G	T	.	.	MAF_USDA=14.754
NC_035078.1	8698114	.	C	G	.	.	MAF_INRAE=6.667;MAF_USDA=16.471
NC_035078.1	8698115	.	A	C	.	.	MAF_USDA=13.115
NC_035078.1	8698125	.	T	C	.	.	MAF_INRAE=25.0;MAF_USDA=12.941
NC_035078.1	8698144	.	A	G	.	.	MAF_INRAE=24.167;MAF_USDA=13.529
NC_035078.1	8698151	.	T	G	.	.	MAF_INRAE=24.167;MAF_USDA=13.529
NC_035078.1	8698176	.	C	T	.	.	MAF_USDA=31.765
NC_035078.1	8698179	.	T	C	.	.	MAF_USDA=31.765
NC_035078.1	8698186	.	T	G	.	.	MAF_INRAE=29.167;MAF_USDA=25.294
NC_035078.1	8698189	.	A	G	.	.	MAF_INRAE=36.076;MAF_USDA=29.412
NC_035078.1	8698200	.	C	G	.	.	MAF_INRAE=36.076;MAF_USDA=30.0
NC_035078.1	8698201	.	C	T	.	.	MAF_INRAE=35.833;MAF_USDA=30.0
NC_035078.1	8698218	.	A	T	.	.	MAF_INRAE=36.076;MAF_USDA=30.0
NC_035078.1	8698241	.	A	G	.	.	MAF_INRAE=24.167;MAF_USDA=11.176
NC_035078.1	8698400	.	A	C	.	.	MAF_USDA=50.0
NC_035078.1	8698420	.	A	T,*	.	.	MAF_INRAE=10.526
NC_035078.1	8698464	.	A	G	.	.	MAF_USDA=44.578
NC_035078.1	8698466	.	A	C	.	.	MAF_USDA=44.578
NC_035078.1	8698472	.	A	T	.	.	MAF_USDA=44.578
NC_035078.1	8698507	.	T	G	.	.	MAF_INRAE=24.167;MAF_USDA=13.69
NC_035078.1	8698548	.	ATT	ATA	.	.	MAF_USDA=45.833
NC_035078.1	8698557	.	A	T	.	.	MAF_USDA=45.833
NC_035078.1	8698559	.	T	A	.	.	MAF_INRAE=24.684;MAF_USDA=33.333
NC_035078.1	8698561	.	T	A	.	.	MAF_INRAE=24.167;MAF_USDA=25.0
NC_035078.1	8698602	.	G	A	.	.	MAF_USDA=2.459
NC_035078.1	8698607	.	A	C	.	.	MAF_INRAE=46.203;MAF_USDA=43.529
NC_035078.1	8698643	.	A	G	.	.	MAF_INRAE=45.57;MAF_USDA=50.0
NC_035078.1	8698645	.	G	T	.	.	MAF_USDA=2.459
NC_035078.1	8698677	.	C	T	.	.	MAF_USDA=9.016
NC_035078.1	8698695	.	A	C	.	.	MAF_USDA=3.279
NC_035078.1	8698720	.	C	T	.	.	MAF_USDA=2.459
NC_035078.1	8698742	.	A	C	.	.	MAF_INRAE=45.57;MAF_USDA=43.529
NC_035078.1	8698745	.	G	A	.	.	MAF_INRAE=5.833
NC_035078.1	8698952	.	C	T	.	.	MAF_USDA=5.738
NC_035078.1	8698964	.	A	C	.	.	MAF_INRAE=48.101;MAF_USDA=38.235
NC_035078.1	8699054	.	C	A	.	.	MAF_INRAE=5.263;MAF_USDA=6.25
NC_035078.1	8699150	.	G	A	.	.	MAF_USDA=3.279
NC_035078.1	8699172	.	G	T	.	.	MAF_USDA=5.738
NC_035078.1	8699186	.	A	G	.	.	MAF_USDA=2.459
NC_035078.1	8699205	.	C	T	.	.	MAF_INRAE=36.842;MAF_USDA=42.353
NC_035078.1	8699378	.	T	C	.	.	MAF_INRAE=5.263;MAF_USDA=2.5
NC_035078.1	8700736	.	C	A	.	.	MAF_USDA=3.279
NC_035078.1	8700761	.	G	T	.	.	MAF_INRAE=14.557;MAF_USDA=3.529
NC_035078.1	8700801	.	A	T	.	.	MAF_INRAE=3.333;MAF_USDA=14.706
NC_035078.1	8700818	.	T	C	.	.	MAF_USDA=3.279
NC_035078.1	8701306	.	A	T	.	.	MAF_INRAE=4.43;MAF_USDA=25.882
NC_035078.1	8701309	.	A	T	.	.	MAF_INRAE=45.0;MAF_USDA=45.294
NC_035078.1	8701347	.	G	T	.	.	MAF_USDA=2.459
NC_035078.1	8701359	.	G	T	.	.	MAF_INRAE=4.43;MAF_USDA=18.824
NC_035078.1	8701604	.	G	A	.	.	MAF_INRAE=22.152;MAF_USDA=6.707
NC_035078.1	8701639	.	A	G	.	.	MAF_USDA=3.279
NC_035078.1	8701742	.	A	T	.	.	MAF_USDA=8.333
NC_035078.1	8701747	.	A	T	.	.	MAF_USDA=43.75
NC_035078.1	8701766	.	T	G	.	.	MAF_INRAE=5.833
NC_035078.1	8701872	.	C	T	.	.	MAF_INRAE=45.0;MAF_USDA=20.0
NC_035078.1	8701902	.	A	G	.	.	MAF_INRAE=45.0;MAF_USDA=25.882
NC_035078.1	8702042	.	T	C	.	.	MAF_USDA=2.459
NC_035078.1	8702081	.	C	T	.	.	MAF_USDA=1.639
NC_035078.1	8702100	.	G	A	.	.	MAF_INRAE=45.0;MAF_USDA=20.0
NC_035078.1	8702201	.	G	C	.	.	MAF_USDA=11.475
NC_035078.1	8702230	.	C	T	.	.	MAF_USDA=1.639
NC_035078.1	8702243	.	T	C	.	.	MAF_USDA=9.836
NC_035078.1	8702498	.	C	T	.	.	MAF_INRAE=47.5;MAF_USDA=28.824
NC_035078.1	8702773	.	A	G	.	.	MAF_INRAE=5.263;MAF_USDA=4.118
NC_035078.1	8702864	.	T	C	.	.	MAF_INRAE=48.333;MAF_USDA=29.412
NC_035078.1	8702882	.	G	A	.	.	MAF_USDA=1.639
NC_035078.1	8702997	.	C	A	.	.	MAF_INRAE=30.38;MAF_USDA=7.059
NC_035078.1	8703076	.	C	A	.	.	MAF_INRAE=42.405;MAF_USDA=48.824
NC_035078.1	8703138	.	C	A	.	.	MAF_INRAE=5.833
NC_035078.1	8703174	.	G	A	.	.	MAF_INRAE=3.333;MAF_USDA=7.059
NC_035078.1	8703282	.	A	C	.	.	MAF_USDA=9.016
NC_035078.1	8703294	.	G	C	.	.	MAF_USDA=18.75
NC_035078.1	8703303	.	C	T	.	.	MAF_USDA=2.353
NC_035078.1	8703387	.	C	T	.	.	MAF_USDA=1.639
NC_035078.1	8703462	.	G	T	.	.	MAF_INRAE=49.167;MAF_USDA=22.353
NC_035078.1	8703628	.	T	A	.	.	MAF_INRAE=48.333;MAF_USDA=28.235
NC_035078.1	8703651	.	T	G	.	.	MAF_INRAE=48.333;MAF_USDA=27.059
NC_035078.1	8703652	.	A	T	.	.	MAF_INRAE=48.333;MAF_USDA=27.647
NC_035078.1	8703670	.	A	C	.	.	MAF_USDA=1.639
NC_035078.1	8703706	.	C	T	.	.	MAF_USDA=5.738
NC_035078.1	8703779	.	C	A	.	.	MAF_USDA=3.279
NC_035078.1	8703948	.	T	C	.	.	MAF_INRAE=5.833;MAF_USDA=1.667
NC_035078.1	8703949	.	A	G	.	.	MAF_INRAE=42.405;MAF_USDA=49.405
NC_035078.1	8704146	.	G	A	.	.	MAF_USDA=5.882
NC_035078.1	8704236	.	G	A	.	.	MAF_USDA=18.75
NC_035078.1	8704340	.	T	A	.	.	MAF_INRAE=42.405;MAF_USDA=48.824
NC_035078.1	8704408	.	A	G	.	.	MAF_INRAE=5.833;MAF_USDA=6.471
NC_035078.1	8704414	.	T	C	.	.	MAF_USDA=18.75
NC_035078.1	8704415	.	ATAAATCAAGTTGTG	ATAAATCAAGTTGTA	.	.	MAF_USDA=35.417
NC_035078.1	8704529	.	G	A	.	.	MAF_USDA=9.412
NC_035078.1	8704541	.	A	G	.	.	MAF_USDA=10.0
NC_035078.1	8704561	.	T	A	.	.	MAF_USDA=4.098
NC_035078.1	8704563	.	A	G	.	.	MAF_USDA=4.098
NC_035078.1	8704574	.	C	A	.	.	MAF_USDA=5.738
NC_035078.1	8704600	.	A	C	.	.	MAF_USDA=1.639
NC_035078.1	8704717	.	T	A	.	.	MAF_INRAE=45.833;MAF_USDA=35.417
NC_035078.1	8704723	.	A	C	.	.	MAF_USDA=3.279
NC_035078.1	8704730	.	T	C	.	.	MAF_USDA=3.279
NC_035078.1	8704780	.	C	A	.	.	MAF_USDA=3.279
NC_035078.1	8704834	.	C	G	.	.	MAF_INRAE=8.228;MAF_USDA=18.235
NC_035078.1	8704908	.	G	T	.	.	MAF_INRAE=8.228;MAF_USDA=15.882
NC_035078.1	8704919	.	G	A	.	.	MAF_INRAE=44.167;MAF_USDA=20.0
NC_035078.1	8704943	.	C	T	.	.	MAF_INRAE=42.405
NC_035078.1	8705004	.	T	A	.	.	MAF_INRAE=38.608;MAF_USDA=46.471
NC_035078.1	8705032	.	G	A	.	.	MAF_INRAE=45.0;MAF_USDA=20.588
NC_035078.1	8705067	.	G	A	.	.	MAF_INRAE=3.333;MAF_USDA=5.294
NC_035078.1	8705072	.	C	A	.	.	MAF_USDA=1.639
NC_035078.1	8705109	.	A	C	.	.	MAF_INRAE=3.165;MAF_USDA=8.333
NC_035078.1	8705110	.	A	C	.	.	MAF_INRAE=29.167;MAF_USDA=4.167
NC_035078.1	8705255	.	G	A	.	.	MAF_INRAE=42.405;MAF_USDA=46.471
NC_035078.1	8705337	.	G	C	.	.	MAF_INRAE=39.241;MAF_USDA=47.647
NC_035078.1	8705417	.	T	A	.	.	MAF_INRAE=43.038;MAF_USDA=35.417
NC_035078.1	8705532	.	T	C	.	.	MAF_USDA=4.098
NC_035078.1	8705597	.	C	T	.	.	MAF_INRAE=43.038;MAF_USDA=45.882
NC_035078.1	8705692	.	T	G	.	.	MAF_INRAE=24.167
NC_035078.1	8705731	.	G	A	.	.	MAF_INRAE=2.5
NC_035078.1	8705741	.	A	C	.	.	MAF_INRAE=5.833
NC_035078.1	8705745	.	T	C	.	.	MAF_INRAE=2.5
NC_035078.1	8705755	.	G	A	.	.	MAF_INRAE=2.5
NC_035078.1	8705767	.	A	G	.	.	MAF_INRAE=3.333;MAF_USDA=35.417
NC_035078.1	8705769	.	G	A	.	.	MAF_INRAE=3.333
NC_035078.1	8705791	.	A	T	.	.	MAF_INRAE=5.263;MAF_USDA=4.118
NC_035078.1	8705792	.	C	T	.	.	MAF_INRAE=2.5;MAF_USDA=20.588
NC_035078.1	8705809	.	A	T	.	.	MAF_USDA=9.836
NC_035078.1	8705879	.	C	T	.	.	MAF_INRAE=5.833
NC_035078.1	8705931	.	G	A	.	.	MAF_USDA=2.083
NC_035078.1	8705982	.	T	G	.	.	MAF_INRAE=12.658;MAF_USDA=22.353
NC_035078.1	8706023	.	C	T	.	.	MAF_INRAE=42.405;MAF_USDA=45.294
NC_035078.1	8706063	.	T	C	.	.	MAF_INRAE=39.167;MAF_USDA=20.0
NC_035078.1	8706067	.	C	T	.	.	MAF_INRAE=32.278;MAF_USDA=31.176
NC_035078.1	8706131	.	T	C	.	.	MAF_USDA=4.098
NC_035078.1	8706143	.	T	A	.	.	MAF_INRAE=39.167;MAF_USDA=20.0
NC_035078.1	8706303	.	G	A	.	.	MAF_USDA=6.557
NC_035078.1	8706309	.	T	C	.	.	MAF_INRAE=5.263;MAF_USDA=6.548
NC_035078.1	8706403	.	C	A	.	.	MAF_USDA=2.5
NC_035078.1	8706419	.	T	G	.	.	MAF_INRAE=45.57;MAF_USDA=47.059
NC_035078.1	8706513	.	C	A	.	.	MAF_USDA=1.639
NC_035078.1	8706550	.	A	T	.	.	MAF_INRAE=38.333;MAF_USDA=19.412
NC_035078.1	8706575	.	C	T	.	.	MAF_USDA=1.176
NC_035078.1	8706596	.	G	T	.	.	MAF_INRAE=5.263;MAF_USDA=5.882
NC_035078.1	8706679	.	C	A	.	.	MAF_INRAE=43.038;MAF_USDA=30.588
NC_035078.1	8706699	.	A	T	.	.	MAF_INRAE=40.506;MAF_USDA=17.647
NC_035078.1	8706718	.	T	A	.	.	MAF_INRAE=38.333;MAF_USDA=18.824
NC_035078.1	8706728	.	A	C	.	.	MAF_INRAE=3.333;MAF_USDA=10.588
NC_035078.1	8706733	.	C	A	.	.	MAF_INRAE=24.167;MAF_USDA=11.176
NC_035078.1	8706753	.	T	C	.	.	MAF_INRAE=3.333;MAF_USDA=11.176
NC_035078.1	8706759	.	G	A	.	.	MAF_INRAE=15.0;MAF_USDA=8.235
NC_035078.1	8706935	.	C	T	.	.	MAF_USDA=1.639
NC_035078.1	8706953	.	G	A	.	.	MAF_USDA=4.098
NC_035078.1	8706957	.	G	T	.	.	MAF_INRAE=25.949;MAF_USDA=42.353
NC_035078.1	8706981	.	C	T	.	.	MAF_INRAE=23.418;MAF_USDA=24.118
NC_035078.1	8707031	.	G	A	.	.	MAF_INRAE=25.949;MAF_USDA=42.353
NC_035078.1	8707059	.	A	G	.	.	MAF_INRAE=25.949;MAF_USDA=40.588
NC_035078.1	8707065	.	C	T	.	.	MAF_INRAE=25.949;MAF_USDA=42.353
NC_035078.1	8707068	.	C	A	.	.	MAF_INRAE=42.5;MAF_USDA=35.294
NC_035078.1	8707146	.	A	G	.	.	MAF_INRAE=39.167;MAF_USDA=19.412
NC_035078.1	8707161	.	T	G	.	.	MAF_INRAE=5.263;MAF_USDA=7.647
NC_035078.1	8707210	.	A	C	.	.	MAF_INRAE=25.316;MAF_USDA=43.529
NC_035078.1	8707272	.	G	A	.	.	MAF_USDA=2.459
NC_035078.1	8707290	.	G	C	.	.	MAF_INRAE=26.582;MAF_USDA=43.529
NC_035078.1	8707291	.	A	T	.	.	MAF_INRAE=18.333;MAF_USDA=43.529
NC_035078.1	8707348	.	T	G	.	.	MAF_INRAE=25.949;MAF_USDA=42.353
NC_035078.1	8707399	.	C	T	.	.	MAF_INRAE=40.506;MAF_USDA=18.824
NC_035078.1	8707431	.	C	G	.	.	MAF_USDA=2.459
NC_035078.1	8707805	.	G	A	.	.	MAF_INRAE=47.368;MAF_USDA=25.41
NC_035078.1	8707888	.	T	A	.	.	MAF_INRAE=30.0
NC_035078.1	8707977	.	C	A	.	.	MAF_INRAE=5.263;MAF_USDA=8.824
NC_035078.1	8707991	.	T	C	.	.	MAF_INRAE=16.456
NC_035078.1	8708035	.	A	G	.	.	MAF_INRAE=5.263;MAF_USDA=9.412
NC_035078.1	8708140	.	G	C	.	.	MAF_INRAE=5.263;MAF_USDA=10.588
NC_035078.1	8708347	.	C	T	.	.	MAF_INRAE=39.167;MAF_USDA=24.118
NC_035078.1	8708368	.	G	T	.	.	MAF_INRAE=21.519;MAF_USDA=4.118
NC_035078.1	8708384	.	A	G	.	.	MAF_USDA=2.459
NC_035078.1	8708420	.	T	C	.	.	MAF_USDA=2.459
NC_035078.1	8708512	.	G	T	.	.	MAF_INRAE=14.557;MAF_USDA=20.588
NC_035078.1	8708548	.	C	T	.	.	MAF_INRAE=47.468;MAF_USDA=37.059
NC_035078.1	8708609	.	G	C	.	.	MAF_INRAE=5.833
NC_035078.1	8708654	.	C	A	.	.	MAF_INRAE=5.263;MAF_USDA=14.118
NC_035078.1	8708656	.	T	A	.	.	MAF_INRAE=5.833
NC_035078.1	8708668	.	T	C	.	.	MAF_INRAE=4.43;MAF_USDA=23.529
NC_035078.1	8708681	.	T	C	.	.	MAF_INRAE=27.5;MAF_USDA=18.824
NC_035078.1	8708727	.	T	C	.	.	MAF_INRAE=40.506;MAF_USDA=30.588
NC_035078.1	8709007	.	C	T	.	.	MAF_INRAE=5.263;MAF_USDA=4.118
NC_035078.1	8709028	.	C	A	.	.	MAF_INRAE=13.924;MAF_USDA=42.941
NC_035078.1	8709216	.	G	A	.	.	MAF_INRAE=5.263;MAF_USDA=4.706
NC_035078.1	8709378	.	A	T	.	.	MAF_INRAE=5.263;MAF_USDA=5.952
NC_035078.1	8709396	.	A	G	.	.	MAF_INRAE=5.263;MAF_USDA=5.952
NC_035078.1	8709455	.	A	C	.	.	MAF_INRAE=5.263;MAF_USDA=7.059
NC_035078.1	8709480	.	A	C	.	.	MAF_USDA=2.459
NC_035078.1	8709483	.	C	A	.	.	MAF_USDA=5.952
NC_035078.1	8709484	.	G	A	.	.	MAF_USDA=5.882
NC_035078.1	8709486	.	A	C	.	.	MAF_USDA=6.471
NC_035078.1	8709491	.	C	A	.	.	MAF_INRAE=5.263;MAF_USDA=5.882
NC_035078.1	8709520	.	A	G	.	.	MAF_INRAE=5.263;MAF_USDA=5.882
NC_035078.1	8709538	.	G	T	.	.	MAF_INRAE=5.263;MAF_USDA=5.882
NC_035078.1	8709585	.	C	G	.	.	MAF_INRAE=5.263;MAF_USDA=7.059
NC_035078.1	8709592	.	G	T	.	.	MAF_INRAE=5.263;MAF_USDA=6.471
NC_035078.1	8709624	.	A	T	.	.	MAF_INRAE=5.263;MAF_USDA=6.471
NC_035078.1	8709664	.	A	G	.	.	MAF_INRAE=5.263;MAF_USDA=7.059
NC_035078.1	8709720	.	C	T	.	.	MAF_USDA=8.197
NC_035078.1	8709774	.	A	T	.	.	MAF_USDA=7.377
NC_035078.1	8709797	.	T	G	.	.	MAF_USDA=4.918
NC_035078.1	8709798	.	T	G	.	.	MAF_USDA=4.918
NC_035078.1	8709859	.	T	G	.	.	MAF_USDA=13.934
NC_035078.1	8709865	.	T	C	.	.	MAF_INRAE=43.333;MAF_USDA=32.941
NC_035078.1	8709879	.	A	G	.	.	MAF_USDA=15.574
NC_035078.1	8709888	.	T	C	.	.	MAF_USDA=14.754
NC_035078.1	8709898	.	A	T	.	.	MAF_USDA=15.574
NC_035078.1	8709899	.	C	T	.	.	MAF_USDA=15.574
NC_035078.1	8709908	.	G	A	.	.	MAF_INRAE=44.167;MAF_USDA=27.059
NC_035078.1	8709930	.	A	G	.	.	MAF_USDA=15.574
NC_035078.1	8709931	.	C	T	.	.	MAF_USDA=15.574
NC_035078.1	8709963	.	T	G	.	.	MAF_USDA=16.393
NC_035078.1	8709967	.	T	G	.	.	MAF_USDA=14.754
NC_035078.1	8710075	.	G	A	.	.	MAF_INRAE=34.81;MAF_USDA=34.706
NC_035078.1	8710103	.	G	A	.	.	MAF_INRAE=5.263;MAF_USDA=5.882
NC_035078.1	8710118	.	A	C	.	.	MAF_USDA=4.098
NC_035078.1	8710143	.	G	T	.	.	MAF_INRAE=13.291;MAF_USDA=42.941
NC_035078.1	8710161	.	T	G	.	.	MAF_INRAE=10.526;MAF_USDA=27.059
NC_035078.1	8710260	.	T	A	.	.	MAF_INRAE=36.076;MAF_USDA=27.647
NC_035078.1	8710286	.	A	C	.	.	MAF_INRAE=36.076;MAF_USDA=28.824
NC_035078.1	8710290	.	T	G	.	.	MAF_INRAE=44.167;MAF_USDA=30.0
NC_035078.1	8710308	.	G	T	.	.	MAF_INRAE=36.709;MAF_USDA=27.647
NC_035078.1	8710312	.	C	A	.	.	MAF_USDA=4.118
NC_035078.1	8710354	.	A	T	.	.	MAF_USDA=2.083
NC_035078.1	8710400	.	A	G	.	.	MAF_INRAE=5.263;MAF_USDA=4.167
NC_035078.1	8710495	.	T	C	.	.	MAF_INRAE=5.263;MAF_USDA=5.294
NC_035078.1	8710621	.	G	C	.	.	MAF_USDA=1.639
NC_035078.1	8710661	.	C	A	.	.	MAF_INRAE=35.443;MAF_USDA=27.059
NC_035078.1	8710665	.	T	A	.	.	MAF_INRAE=43.333;MAF_USDA=28.235
NC_035078.1	8710688	.	A	T	.	.	MAF_INRAE=12.658;MAF_USDA=42.941
NC_035078.1	8710911	.	A	G	.	.	MAF_INRAE=36.076;MAF_USDA=30.0
NC_035078.1	8710924	.	C	T	.	.	MAF_INRAE=36.709;MAF_USDA=26.471
NC_035078.1	8710948	.	C	T	.	.	MAF_INRAE=36.076;MAF_USDA=30.0
NC_035078.1	8711002	.	C	T	.	.	MAF_INRAE=5.263;MAF_USDA=10.0
NC_035078.1	8711006	.	G	T	.	.	MAF_USDA=10.0
NC_035078.1	8711007	.	C	T	.	.	MAF_USDA=10.0
NC_035078.1	8711010	.	T	C	.	.	MAF_INRAE=28.481;MAF_USDA=40.0
NC_035078.1	8711033	.	A	C	.	.	MAF_INRAE=5.263;MAF_USDA=10.0
NC_035078.1	8711054	.	G	C	.	.	MAF_INRAE=1.667;MAF_USDA=1.639
NC_035078.1	8711081	.	A	T	.	.	MAF_INRAE=13.291;MAF_USDA=40.0
NC_035078.1	8711086	.	A	G	.	.	MAF_INRAE=13.291;MAF_USDA=40.588
NC_035078.1	8711095	.	G	T	.	.	MAF_INRAE=44.167;MAF_USDA=31.25
NC_035078.1	8711114	.	A	G	.	.	MAF_USDA=4.098
NC_035078.1	8711115	.	A	G	.	.	MAF_INRAE=27.5;MAF_USDA=19.412
NC_035078.1	8711389	.	C	T	.	.	MAF_INRAE=39.873;MAF_USDA=17.647
NC_035078.1	8711435	.	G	A	.	.	MAF_INRAE=11.667
NC_035078.1	8711502	.	G	A	.	.	MAF_INRAE=5.833
NC_035078.1	8711540	.	G	T	.	.	MAF_USDA=3.279
NC_035078.1	8711714	.	G	T	.	.	MAF_INRAE=21.519;MAF_USDA=3.529
NC_035078.1	8711733	.	C	A	.	.	MAF_INRAE=5.263;MAF_USDA=10.0
NC_035078.1	8711767	.	G	A	.	.	MAF_INRAE=36.709;MAF_USDA=26.471
NC_035078.1	8711768	.	A	T	.	.	MAF_INRAE=45.0;MAF_USDA=25.882
NC_035078.1	8711778	.	A	T	.	.	MAF_INRAE=36.076;MAF_USDA=33.529
NC_035078.1	8712132	.	T	A	.	.	MAF_USDA=7.059
NC_035078.1	8712133	.	A	T	.	.	MAF_INRAE=25.949;MAF_USDA=14.706
NC_035078.1	8712140	.	G	T	.	.	MAF_USDA=6.557
NC_035078.1	8712193	.	C	A	.	.	MAF_INRAE=38.608;MAF_USDA=18.452
NC_035078.1	8712195	.	G	A	.	.	MAF_INRAE=36.076;MAF_USDA=29.762
NC_035078.1	8712274	.	G	A	.	.	MAF_INRAE=13.291;MAF_USDA=40.588
NC_035078.1	8712348	.	G	A	.	.	MAF_USDA=3.279
NC_035078.1	8712435	.	G	T	.	.	MAF_USDA=1.639
NC_035078.1	8712458	.	G	A	.	.	MAF_INRAE=7.895
NC_035078.1	8712468	.	G	A	.	.	MAF_USDA=3.279
NC_035078.1	8712469	.	A	C	.	.	MAF_USDA=10.417
NC_035078.1	8713247	.	C	A	.	.	MAF_INRAE=5.833
NC_035078.1	8713272	.	G	A	.	.	MAF_USDA=4.098
NC_035078.1	8713280	.	C	A	.	.	MAF_USDA=2.459
NC_035078.1	8713287	.	G	A	.	.	MAF_USDA=3.279
NC_035078.1	8713414	.	A	G	.	.	MAF_INRAE=5.263;MAF_USDA=4.167
NC_035078.1	8713426	.	A	T	.	.	MAF_USDA=1.639
NC_035078.1	8713861	.	C	T	.	.	MAF_USDA=4.098
NC_035078.1	8713927	.	A	G	.	.	MAF_INRAE=29.747;MAF_USDA=29.412
NC_035078.1	8714021	.	G	A	.	.	MAF_INRAE=29.747;MAF_USDA=30.0
NC_035078.1	8714027	.	T	A	.	.	MAF_INRAE=29.747;MAF_USDA=29.412
NC_035078.1	8714144	.	T	G	.	.	MAF_INRAE=29.114;MAF_USDA=30.588
NC_035078.1	8714178	.	G	A	.	.	MAF_INRAE=28.481
NC_035078.1	8714237	.	A	G	.	.	MAF_INRAE=49.367;MAF_USDA=44.706
NC_035078.1	8714341	.	A	T	.	.	MAF_USDA=2.459
NC_035078.1	8714393	.	G	A	.	.	MAF_USDA=2.459
NC_035078.1	8714510	.	C	T	.	.	MAF_INRAE=29.114;MAF_USDA=28.824
NC_035078.1	8714531	.	A	C	.	.	MAF_USDA=8.197
NC_035078.1	8714532	.	A	C	.	.	MAF_USDA=8.197
NC_035078.1	8714579	.	G	A	.	.	MAF_INRAE=5.263;MAF_USDA=5.882
NC_035078.1	8714653	.	C	T	.	.	MAF_INRAE=5.263;MAF_USDA=5.294
NC_035078.1	8714858	.	T	A	.	.	MAF_INRAE=21.519;MAF_USDA=4.118
NC_035078.1	8714915	.	C	T	.	.	MAF_INRAE=27.848;MAF_USDA=20.0
NC_035078.1	8714970	.	A	G	.	.	MAF_INRAE=25.316;MAF_USDA=15.294
NC_035078.1	8715079	.	A	G	.	.	MAF_INRAE=29.747;MAF_USDA=37.059
NC_035078.1	8715160	.	C	T	.	.	MAF_USDA=1.639
NC_035078.1	8715161	.	A	T	.	.	MAF_USDA=1.639
NC_035078.1	8715364	.	C	T	.	.	MAF_INRAE=3.333;MAF_USDA=6.557
NC_035078.1	8715388	.	C	T	.	.	MAF_INRAE=24.684;MAF_USDA=14.706
NC_035078.1	8715543	.	A	G	.	.	MAF_USDA=1.639
NC_035078.1	8715843	.	G	A	.	.	MAF_INRAE=3.333;MAF_USDA=7.647
NC_035078.1	8715985	.	C	T	.	.	MAF_INRAE=48.734;MAF_USDA=47.024
NC_035078.1	8716111	.	T	G	.	.	MAF_USDA=5.952
NC_035078.1	8716250	.	T	C	.	.	MAF_USDA=6.471
NC_035078.1	8716277	.	G	C	.	.	MAF_USDA=3.279
NC_035078.1	8716488	.	G	A	.	.	MAF_INRAE=31.646;MAF_USDA=46.471
NC_035078.1	8716799	.	A	T	.	.	MAF_INRAE=24.167;MAF_USDA=11.31
NC_035078.1	8716812	.	C	T	.	.	MAF_INRAE=39.873;MAF_USDA=48.214
NC_035078.1	8716943	.	C	G	.	.	MAF_INRAE=5.833
NC_035078.1	8716948	.	C	A	.	.	MAF_USDA=5.294
NC_035078.1	8717013	.	C	T	.	.	MAF_INRAE=31.646;MAF_USDA=41.176
NC_035078.1	8717014	.	T	C	.	.	MAF_INRAE=11.667
NC_035078.1	8717015	.	C	T	.	.	MAF_INRAE=11.667
NC_035078.1	8717019	.	T	C	.	.	MAF_INRAE=11.667
NC_035078.1	8717020	.	G	A	.	.	MAF_INRAE=11.667
NC_035078.1	8717044	.	G	A	.	.	MAF_INRAE=5.833
NC_035078.1	8717048	.	T	C	.	.	MAF_INRAE=5.833
NC_035078.1	8717049	.	T	A	.	.	MAF_INRAE=5.833
NC_035078.1	8717051	.	T	G	.	.	MAF_INRAE=5.833
NC_035078.1	8717056	.	C	T	.	.	MAF_INRAE=28.333;MAF_USDA=21.176
NC_035078.1	8717163	.	A	C	.	.	MAF_INRAE=38.608;MAF_USDA=27.059
NC_035078.1	8717166	.	C	T	.	.	MAF_INRAE=30.833;MAF_USDA=27.647
NC_035078.1	8717187	.	T	A	.	.	MAF_INRAE=43.038;MAF_USDA=26.471
NC_035078.1	8717191	.	G	A	.	.	MAF_INRAE=5.833
NC_035078.1	8717199	.	A	T	.	.	MAF_USDA=5.882
NC_035078.1	8717204	.	A	C	.	.	MAF_USDA=5.882
NC_035078.1	8717212	.	A	T	.	.	MAF_INRAE=27.5;MAF_USDA=19.412
NC_035078.1	8717230	.	C	T	.	.	MAF_USDA=7.059
NC_035078.1	8717242	.	T	A	.	.	MAF_INRAE=27.5;MAF_USDA=37.5
NC_035078.1	8717314	.	A	G	.	.	MAF_USDA=3.279
NC_035078.1	8717457	.	G	T	.	.	MAF_USDA=7.059
NC_035078.1	8717496	.	T	C	.	.	MAF_USDA=4.918
NC_035078.1	8717506	.	T	G	.	.	MAF_INRAE=36.076;MAF_USDA=42.353
NC_035078.1	8717616	.	T	C	.	.	MAF_INRAE=34.167;MAF_USDA=20.0
NC_035078.1	8717633	.	G	C	.	.	MAF_INRAE=42.405;MAF_USDA=28.235
NC_035078.1	8717641	.	A	G	.	.	MAF_INRAE=3.333;MAF_USDA=8.235
NC_035078.1	8717690	.	C	A	.	.	MAF_INRAE=14.557;MAF_USDA=3.529
NC_035078.1	8717723	.	A	G	.	.	MAF_USDA=2.941
NC_035078.1	8717726	.	G	A	.	.	MAF_USDA=1.639
NC_035078.1	8717756	.	T	A	.	.	MAF_INRAE=34.167;MAF_USDA=25.882
NC_035078.1	8717857	.	G	A	.	.	MAF_USDA=3.529
NC_035078.1	8717869	.	G	C	.	.	MAF_INRAE=3.797;MAF_USDA=11.176
NC_035078.1	8717877	.	A	G	.	.	MAF_USDA=5.882
NC_035078.1	8717891	.	C	T	.	.	MAF_INRAE=41.772;MAF_USDA=35.119
NC_035078.1	8717911	.	T	A	.	.	MAF_INRAE=41.772;MAF_USDA=18.75
NC_035078.1	8717915	.	C	T	.	.	MAF_USDA=5.738
NC_035078.1	8717958	.	T	A	.	.	MAF_INRAE=31.646;MAF_USDA=42.353
NC_035078.1	8717967	.	T	G	.	.	MAF_INRAE=5.263
NC_035078.1	8718009	.	A	C	.	.	MAF_INRAE=24.167;MAF_USDA=11.176
NC_035078.1	8718045	.	C	A	.	.	MAF_INRAE=21.519;MAF_USDA=4.118
NC_035078.1	8718224	.	C	T	.	.	MAF_INRAE=30.38;MAF_USDA=47.024
NC_035078.1	8718365	.	G	A	.	.	MAF_USDA=6.557
NC_035078.1	8718592	.	G	A	.	.	MAF_USDA=4.098
NC_035078.1	8718643	.	A	G	.	.	MAF_INRAE=31.646;MAF_USDA=46.471
NC_035078.1	8718658	.	C	T	.	.	MAF_USDA=1.639
NC_035078.1	8718716	.	G	A	.	.	MAF_USDA=1.639
NC_035078.1	8718766	.	A	T	.	.	MAF_INRAE=31.013;MAF_USDA=41.765
NC_035078.1	8718767	.	T	A	.	.	MAF_INRAE=29.167;MAF_USDA=41.765
NC_035078.1	8718875	.	C	T	.	.	MAF_INRAE=31.013;MAF_USDA=41.765
NC_035078.1	8718974	.	C	T	.	.	MAF_INRAE=31.013;MAF_USDA=42.262
NC_035078.1	8718981	.	A	T	.	.	MAF_INRAE=27.215;MAF_USDA=30.588
NC_035078.1	8719028	.	G	A	.	.	MAF_INRAE=31.013;MAF_USDA=42.353
NC_035078.1	8719148	.	G	T	.	.	MAF_INRAE=46.835;MAF_USDA=48.824
NC_035078.1	8719284	.	T	C	.	.	MAF_INRAE=32.278;MAF_USDA=48.824
NC_035078.1	8719297	.	A	G	.	.	MAF_INRAE=27.848;MAF_USDA=30.0
NC_035078.1	8719342	.	G	A	.	.	MAF_INRAE=31.013;MAF_USDA=41.765
NC_035078.1	8719428	.	C	T	.	.	MAF_INRAE=34.177;MAF_USDA=49.412
NC_035078.1	8719430	.	G	A	.	.	MAF_USDA=3.279
NC_035078.1	8719516	.	A	C	.	.	MAF_USDA=7.059
NC_035078.1	8719651	.	C	T	.	.	MAF_INRAE=5.833
NC_035078.1	8719687	.	A	G	.	.	MAF_INRAE=34.81;MAF_USDA=35.882
NC_035078.1	8719808	.	T	C	.	.	MAF_INRAE=34.177;MAF_USDA=38.824
NC_035078.1	8719821	.	T	A	.	.	MAF_USDA=10.0
NC_035078.1	8719931	.	T	A	.	.	MAF_USDA=4.167
NC_035078.1	8720036	.	C	A	.	.	MAF_INRAE=39.167;MAF_USDA=39.583
NC_035078.1	8720074	.	G	T	.	.	MAF_INRAE=27.215;MAF_USDA=32.353
NC_035078.1	8720106	.	G	A	.	.	MAF_INRAE=25.0;MAF_USDA=11.176
NC_035078.1	8720170	.	C	T	.	.	MAF_INRAE=11.667;MAF_USDA=4.706
NC_035078.1	8720173	.	T	C	.	.	MAF_INRAE=3.797;MAF_USDA=10.0
NC_035078.1	8720175	.	C	G	.	.	MAF_INRAE=33.333;MAF_USDA=42.941
NC_035078.1	8720212	.	G	T	.	.	MAF_INRAE=34.177;MAF_USDA=47.059
NC_035078.1	8720281	.	T	G	.	.	MAF_INRAE=38.608;MAF_USDA=26.471
NC_035078.1	8720307	.	A	C	.	.	MAF_USDA=1.639
NC_035078.1	8720329	.	T	G	.	.	MAF_INRAE=37.975;MAF_USDA=27.976
NC_035078.1	8720345	.	A	C	.	.	MAF_USDA=1.639
NC_035078.1	8720346	.	G	T	.	.	MAF_USDA=14.583
NC_035078.1	8720359	.	G	A	.	.	MAF_USDA=14.583
NC_035078.1	8720375	.	T	A	.	.	MAF_INRAE=5.263;MAF_USDA=25.294
NC_035078.1	8720380	.	A	T	.	.	MAF_USDA=4.098
NC_035078.1	8720395	.	C	T	.	.	MAF_USDA=3.279
NC_035078.1	8720398	.	G	A	.	.	MAF_USDA=2.459
NC_035078.1	8720522	.	G	T	.	.	MAF_USDA=2.459
NC_035078.1	8720732	.	T	G	.	.	MAF_INRAE=17.089;MAF_USDA=27.059
NC_035078.1	8720748	.	A	G	.	.	MAF_USDA=4.098
NC_035078.1	8720765	.	G	T	.	.	MAF_USDA=4.167
NC_035078.1	8720875	.	T	C	.	.	MAF_INRAE=10.833;MAF_USDA=5.882
NC_035078.1	8720927	.	T	A	.	.	MAF_INRAE=11.667;MAF_USDA=6.471
NC_035078.1	8720931	.	A	G	.	.	MAF_USDA=4.098
NC_035078.1	8720945	.	C	G	.	.	MAF_INRAE=11.667;MAF_USDA=6.471
NC_035078.1	8720979	.	C	T	.	.	MAF_INRAE=21.519;MAF_USDA=32.353
NC_035078.1	8721094	.	A	C	.	.	MAF_INRAE=10.0;MAF_USDA=27.976
NC_035078.1	8721164	.	G	A	.	.	MAF_USDA=1.639
NC_035078.1	8721181	.	A	T	.	.	MAF_INRAE=15.823
NC_035078.1	8721201	.	C	A	.	.	MAF_INRAE=5.833;MAF_USDA=4.098
NC_035078.1	8721270	.	C	A	.	.	MAF_USDA=1.667
NC_035078.1	8721315	.	C	A	.	.	MAF_INRAE=6.667;MAF_USDA=13.69
NC_035078.1	8721379	.	C	A	.	.	MAF_INRAE=11.667;MAF_USDA=16.471
NC_035078.1	8721383	.	C	T	.	.	MAF_INRAE=6.667;MAF_USDA=13.529
NC_035078.1	8721415	.	C	A	.	.	MAF_INRAE=42.405;MAF_USDA=47.647
NC_035078.1	8721432	.	A	T	.	.	MAF_USDA=2.083
NC_035078.1	8721441	.	C	A	.	.	MAF_USDA=1.639
NC_035078.1	8721463	.	T	G	.	.	MAF_INRAE=18.987;MAF_USDA=22.941
NC_035078.1	8721524	.	G	A	.	.	MAF_INRAE=46.835;MAF_USDA=40.588
NC_035078.1	8721579	.	C	A	.	.	MAF_INRAE=47.468;MAF_USDA=40.0
NC_035078.1	8721624	.	A	G	.	.	MAF_INRAE=46.203;MAF_USDA=40.588
NC_035078.1	8721649	.	G	A	.	.	MAF_INRAE=46.203;MAF_USDA=40.0
NC_035078.1	8721674	.	A	T	.	.	MAF_USDA=1.639
NC_035078.1	8721679	.	C	T	.	.	MAF_USDA=1.639
NC_035078.1	8721680	.	C	A	.	.	MAF_USDA=2.459
NC_035078.1	8721693	.	C	T	.	.	MAF_USDA=2.459
NC_035078.1	8721701	.	T	A	.	.	MAF_INRAE=46.835;MAF_USDA=40.0
NC_035078.1	8721745	.	G	C	.	.	MAF_INRAE=44.304;MAF_USDA=32.941
NC_035078.1	8721842	.	A	T	.	.	MAF_USDA=1.639
NC_035078.1	8721844	.	T	C	.	.	MAF_USDA=11.176
NC_035078.1	8721883	.	T	G	.	.	MAF_USDA=1.639
NC_035078.1	8721914	.	C	T	.	.	MAF_INRAE=46.203;MAF_USDA=40.0
NC_035078.1	8721922	.	T	C	.	.	MAF_INRAE=48.734;MAF_USDA=36.471
NC_035078.1	8721958	.	T	C	.	.	MAF_INRAE=18.354;MAF_USDA=7.647
NC_035078.1	8722072	.	T	A	.	.	MAF_INRAE=4.43;MAF_USDA=15.882
NC_035078.1	8722130	.	A	G	.	.	MAF_INRAE=20.253;MAF_USDA=20.0
NC_035078.1	8722179	.	G	A	.	.	MAF_INRAE=17.722;MAF_USDA=16.471
NC_035078.1	8722198	.	A	G	.	.	MAF_INRAE=17.722;MAF_USDA=24.118
NC_035078.1	8722276	.	C	G	.	.	MAF_USDA=4.918
NC_035078.1	8722302	.	C	G	.	.	MAF_INRAE=24.684;MAF_USDA=28.235
NC_035078.1	8722305	.	T	C	.	.	MAF_INRAE=17.722;MAF_USDA=7.647
NC_035078.1	8722339	.	T	C	.	.	MAF_INRAE=27.848;MAF_USDA=38.824
NC_035078.1	8722404	.	A	G	.	.	MAF_INRAE=22.785;MAF_USDA=27.647
NC_035078.1	8722422	.	G	A	.	.	MAF_INRAE=22.785;MAF_USDA=28.235
NC_035078.1	8722530	.	C	A	.	.	MAF_USDA=4.167
NC_035078.1	8722575	.	G	A	.	.	MAF_INRAE=22.785;MAF_USDA=30.588
NC_035078.1	8723108	.	T	C	.	.	MAF_USDA=31.707
NC_035078.1	8723111	.	A	T	.	.	MAF_USDA=28.313
NC_035078.1	8723178	.	C	T	.	.	MAF_USDA=1.667
NC_035078.1	8723189	.	T	A	.	.	MAF_USDA=12.5
NC_035078.1	8723201	.	T	C	.	.	MAF_USDA=40.0
NC_035078.1	8723202	.	G	A	.	.	MAF_USDA=22.951
NC_035078.1	8723230	.	G	A	.	.	MAF_INRAE=47.368;MAF_USDA=38.525
NC_035078.1	8723362	.	A	G	.	.	MAF_USDA=5.294
NC_035078.1	8723448	.	C	T	.	.	MAF_INRAE=5.833
NC_035078.1	8723469	.	T	A	.	.	MAF_INRAE=25.316;MAF_USDA=28.824
NC_035078.1	8723490	.	C	A	.	.	MAF_USDA=5.882
NC_035078.1	8723497	.	G	T	.	.	MAF_INRAE=25.316;MAF_USDA=28.235
NC_035078.1	8723583	.	G	A	.	.	MAF_INRAE=25.949;MAF_USDA=30.0
NC_035078.1	8723659	.	T	G	.	.	MAF_USDA=1.639
NC_035078.1	8723874	.	G	T	.	.	MAF_INRAE=25.316;MAF_USDA=29.412
NC_035078.1	8723877	.	T	A	.	.	MAF_INRAE=26.667;MAF_USDA=29.412
NC_035078.1	8724043	.	G	A	.	.	MAF_USDA=5.738
NC_035078.1	8724320	.	G	T	.	.	MAF_INRAE=21.053;MAF_USDA=42.353
NC_035078.1	8724328	.	A	G	.	.	MAF_INRAE=15.789;MAF_USDA=8.824
NC_035078.1	8724423	.	A	T	.	.	MAF_INRAE=16.456;MAF_USDA=8.333
NC_035078.1	8724445	.	T	G	.	.	MAF_INRAE=24.684;MAF_USDA=30.723
NC_035078.1	8724535	.	C	A	.	.	MAF_INRAE=25.316;MAF_USDA=20.833
NC_035078.1	8724536	.	T	A	.	.	MAF_INRAE=26.667;MAF_USDA=18.75
NC_035078.1	8724648	.	T	G	.	.	MAF_INRAE=25.316;MAF_USDA=30.588
NC_035078.1	8724735	.	A	T	.	.	MAF_INRAE=5.0
NC_035078.1	8724808	.	C	A	.	.	MAF_INRAE=5.0
NC_035078.1	8724832	.	T	G	.	.	MAF_INRAE=32.911;MAF_USDA=38.235
NC_035078.1	8724855	.	T	C	.	.	MAF_INRAE=25.316;MAF_USDA=31.176
NC_035078.1	8724909	.	G	T	.	.	MAF_INRAE=24.684;MAF_USDA=30.0
NC_035078.1	8724915	.	C	T	.	.	MAF_INRAE=18.354;MAF_USDA=7.647
NC_035078.1	8724930	.	A	T	.	.	MAF_INRAE=24.167;MAF_USDA=11.176
NC_035078.1	8725004	.	C	T	.	.	MAF_INRAE=46.835;MAF_USDA=31.176
NC_035078.1	8725041	.	A	G	.	.	MAF_INRAE=5.833
NC_035078.1	8725063	.	T	C	.	.	MAF_INRAE=5.833
NC_035078.1	8725197	.	C	A	.	.	MAF_USDA=1.639
NC_035078.1	8725209	.	A	G	.	.	MAF_USDA=2.083
NC_035078.1	8725213	.	A	G	.	.	MAF_INRAE=28.481;MAF_USDA=37.647
NC_035078.1	8725293	.	A	C	.	.	MAF_USDA=3.279
NC_035078.1	8725504	.	T	A	.	.	MAF_INRAE=14.557;MAF_USDA=3.529
NC_035078.1	8725505	.	C	T	.	.	MAF_INRAE=15.833;MAF_USDA=3.529
NC_035078.1	8725534	.	C	T	.	.	MAF_INRAE=3.797;MAF_USDA=10.588
NC_035078.1	8725581	.	A	G	.	.	MAF_USDA=4.167
NC_035078.1	8725586	.	T	G	.	.	MAF_USDA=3.279
NC_035078.1	8725587	.	G	T	.	.	MAF_INRAE=21.519;MAF_USDA=6.471
NC_035078.1	8725666	.	C	T	.	.	MAF_INRAE=28.481;MAF_USDA=37.059
NC_035078.1	8725697	.	C	T	.	.	MAF_USDA=4.918
NC_035078.1	8725950	.	A	T	.	.	MAF_INRAE=10.759;MAF_USDA=29.412
NC_035078.1	8726107	.	C	A	.	.	MAF_INRAE=10.759;MAF_USDA=28.235
NC_035078.1	8726201	.	C	T	.	.	MAF_USDA=10.417
NC_035078.1	8726219	.	G	C	.	.	MAF_INRAE=9.494;MAF_USDA=22.941
NC_035078.1	8726239	.	A	G	.	.	MAF_INRAE=12.025;MAF_USDA=35.294
NC_035078.1	8726354	.	C	T	.	.	MAF_INRAE=3.333;MAF_USDA=5.294
NC_035078.1	8726457	.	G	A	.	.	MAF_INRAE=6.962;MAF_USDA=22.941
NC_035078.1	8726483	.	T	G	.	.	MAF_USDA=1.639
NC_035078.1	8726674	.	C	T	.	.	MAF_INRAE=21.519;MAF_USDA=14.706
NC_035078.1	8726733	.	G	T	.	.	MAF_INRAE=10.0;MAF_USDA=10.417
NC_035078.1	8726738	.	A	C	.	.	MAF_INRAE=10.0;MAF_USDA=22.353
NC_035078.1	8726843	.	T	C	.	.	MAF_USDA=16.071
NC_035078.1	8726872	.	G	A	.	.	MAF_INRAE=36.842;MAF_USDA=37.5
NC_035078.1	8726905	.	A	T	.	.	MAF_INRAE=42.405;MAF_USDA=37.5
NC_035078.1	8726927	.	A	T	.	.	MAF_INRAE=5.063;MAF_USDA=2.083
NC_035078.1	8726957	.	G	T	.	.	MAF_USDA=2.459
NC_035078.1	8727095	.	G	T	.	.	MAF_INRAE=48.734;MAF_USDA=31.765
NC_035078.1	8727097	.	T	C	.	.	MAF_INRAE=43.333;MAF_USDA=32.353
NC_035078.1	8727112	.	T	A	.	.	MAF_INRAE=48.734;MAF_USDA=32.353
NC_035078.1	8727120	.	T	C	.	.	MAF_INRAE=48.734;MAF_USDA=32.941
NC_035078.1	8727126	.	G	C	.	.	MAF_INRAE=40.506;MAF_USDA=40.0
NC_035078.1	8727127	.	G	C	.	.	MAF_INRAE=33.333;MAF_USDA=40.0
NC_035078.1	8727150	.	G	A	.	.	MAF_INRAE=6.962;MAF_USDA=19.412
NC_035078.1	8727169	.	C	T	.	.	MAF_INRAE=42.405;MAF_USDA=47.059
NC_035078.1	8727171	.	T	C	.	.	MAF_INRAE=35.833;MAF_USDA=47.059
NC_035078.1	8727177	.	C	T	.	.	MAF_INRAE=47.468;MAF_USDA=36.471
NC_035078.1	8727185	.	C	T	.	.	MAF_INRAE=46.835;MAF_USDA=47.647
NC_035078.1	8727194	.	A	G	.	.	MAF_INRAE=25.0;MAF_USDA=25.0
NC_035078.1	8727204	.	A	C	.	.	MAF_INRAE=47.468;MAF_USDA=35.882
NC_035078.1	8727219	.	C	T	.	.	MAF_INRAE=47.468;MAF_USDA=35.882
NC_035078.1	8727316	.	G	A	.	.	MAF_INRAE=3.333;MAF_USDA=5.357
NC_035078.1	8727481	.	G	C	.	.	MAF_INRAE=6.329;MAF_USDA=19.412
NC_035078.1	8727493	.	T	G	.	.	MAF_INRAE=42.105;MAF_USDA=41.176
NC_035078.1	8727504	.	G	A	.	.	MAF_INRAE=24.167;MAF_USDA=11.176
NC_035078.1	8727544	.	C	A	.	.	MAF_INRAE=3.333
NC_035078.1	8727631	.	G	T	.	.	MAF_INRAE=8.228;MAF_USDA=24.706
NC_035078.1	8727772	.	T	C	.	.	MAF_INRAE=8.228;MAF_USDA=24.706
NC_035078.1	8727790	.	A	G	.	.	MAF_INRAE=15.823
NC_035078.1	8727811	.	G	T	.	.	MAF_INRAE=7.595;MAF_USDA=25.294
NC_035078.1	8728158	.	G	A	.	.	MAF_INRAE=8.228;MAF_USDA=30.588
NC_035078.1	8728235	.	C	A	.	.	MAF_INRAE=16.667;MAF_USDA=3.279
NC_035078.1	8728362	.	G	T	.	.	MAF_USDA=12.295
NC_035078.1	8728367	.	A	C	.	.	MAF_INRAE=7.5;MAF_USDA=31.765
NC_035078.1	8728472	.	T	C	.	.	MAF_INRAE=10.759;MAF_USDA=32.353
NC_035078.1	8728495	.	T	G	.	.	MAF_INRAE=24.167;MAF_USDA=11.176
NC_035078.1	8728574	.	A	T	.	.	MAF_USDA=14.583
NC_035078.1	8728586	.	T	G	.	.	MAF_INRAE=10.127;MAF_USDA=31.176
NC_035078.1	8728618	.	G	A	.	.	MAF_INRAE=6.329;MAF_USDA=27.083
NC_035078.1	8728724	.	G	T	.	.	MAF_INRAE=10.127;MAF_USDA=28.571
NC_035078.1	8728726	.	T	C	.	.	MAF_INRAE=10.0;MAF_USDA=27.976
NC_035078.1	8728733	.	T	G	.	.	MAF_USDA=29.167
NC_035078.1	8728734	.	G	A	.	.	MAF_USDA=29.167
NC_035078.1	8728740	.	G	T	.	.	MAF_INRAE=23.333;MAF_USDA=11.176
NC_035078.1	8728741	.	T	A	.	.	MAF_INRAE=10.127;MAF_USDA=24.118
NC_035078.1	8728749	.	T	C	.	.	MAF_INRAE=9.494;MAF_USDA=25.294
NC_035078.1	8728779	.	G	A	.	.	MAF_INRAE=8.228;MAF_USDA=22.941
NC_035078.1	8728798	.	C	T	.	.	MAF_USDA=2.459
NC_035078.1	8728800	.	T	C	.	.	MAF_USDA=2.459
NC_035078.1	8728806	.	C	T	.	.	MAF_INRAE=6.329;MAF_USDA=21.765
NC_035078.1	8728814	.	C	T	.	.	MAF_USDA=3.279
NC_035078.1	8728833	.	A	C	.	.	MAF_INRAE=8.228;MAF_USDA=31.765
NC_035078.1	8728842	.	C	T	.	.	MAF_INRAE=5.263;MAF_USDA=15.882
NC_035078.1	8728848	.	C	T	.	.	MAF_INRAE=5.263;MAF_USDA=15.294
NC_035078.1	8728877	.	C	T	.	.	MAF_INRAE=6.329;MAF_USDA=26.471
NC_035078.1	8729134	.	T	A	.	.	MAF_USDA=4.167
NC_035078.1	8729153	.	A	C	.	.	MAF_INRAE=8.228;MAF_USDA=31.176
NC_035078.1	8729196	.	C	G	.	.	MAF_INRAE=8.228;MAF_USDA=31.765
NC_035078.1	8729256	.	A	G	.	.	MAF_INRAE=8.228;MAF_USDA=31.176
NC_035078.1	8729289	.	C	A	.	.	MAF_INRAE=3.333;MAF_USDA=5.882
NC_035078.1	8729314	.	A	G	.	.	MAF_INRAE=8.228;MAF_USDA=30.0
NC_035078.1	8729370	.	T	G	.	.	MAF_INRAE=8.228;MAF_USDA=31.765
NC_035078.1	8729439	.	A	G	.	.	MAF_INRAE=3.333
NC_035078.1	8729502	.	C	T	.	.	MAF_USDA=1.639
NC_035078.1	8729550	.	A	T	.	.	MAF_USDA=3.279
NC_035078.1	8729695	.	T	C	.	.	MAF_INRAE=14.557;MAF_USDA=1.765
NC_035078.1	8729701	.	A	C	.	.	MAF_INRAE=8.228;MAF_USDA=34.706
NC_035078.1	8729883	.	T	C	.	.	MAF_INRAE=8.228;MAF_USDA=32.353
NC_035078.1	8729942	.	A	C	.	.	MAF_INRAE=8.228;MAF_USDA=33.529
NC_035078.1	8729943	.	C	T	.	.	MAF_INRAE=7.5;MAF_USDA=33.529
NC_035078.1	8730035	.	A	T	.	.	MAF_INRAE=8.228;MAF_USDA=34.118
NC_035078.1	8730064	.	C	T	.	.	MAF_INRAE=15.823
NC_035078.1	8730069	.	T	C	.	.	MAF_INRAE=22.152;MAF_USDA=11.176
NC_035078.1	8730089	.	G	T	.	.	MAF_INRAE=24.167;MAF_USDA=11.176
NC_035078.1	8730125	.	T	C	.	.	MAF_INRAE=15.19;MAF_USDA=1.765
NC_035078.1	8730256	.	T	G	.	.	MAF_INRAE=8.228;MAF_USDA=34.118
NC_035078.1	8730342	.	A	C	.	.	MAF_INRAE=8.228;MAF_USDA=32.353
NC_035078.1	8730347	.	C	A	.	.	MAF_INRAE=8.228;MAF_USDA=33.529
NC_035078.1	8730410	.	C	A	.	.	MAF_INRAE=20.253;MAF_USDA=38.235
NC_035078.1	8730415	.	T	G	.	.	MAF_INRAE=15.833;MAF_USDA=4.098
NC_035078.1	8730458	.	A	G	.	.	MAF_INRAE=8.228;MAF_USDA=35.294
NC_035078.1	8730497	.	A	T	.	.	MAF_INRAE=8.861;MAF_USDA=34.118
NC_035078.1	8730504	.	A	T	.	.	MAF_INRAE=16.456;MAF_USDA=15.882
NC_035078.1	8730514	.	G	T	.	.	MAF_INRAE=8.228;MAF_USDA=33.529
NC_035078.1	8730563	.	C	A	.	.	MAF_INRAE=6.962;MAF_USDA=33.529
NC_035078.1	8730651	.	G	A	.	.	MAF_INRAE=8.228;MAF_USDA=34.706
NC_035078.1	8730814	.	C	A	.	.	MAF_INRAE=5.263;MAF_USDA=4.706
NC_035078.1	8730841	.	G	A	.	.	MAF_INRAE=8.228;MAF_USDA=33.529
NC_035078.1	8730875	.	C	T	.	.	MAF_INRAE=24.167;MAF_USDA=11.176
NC_035078.1	8731010	.	G	A	.	.	MAF_USDA=1.639
NC_035078.1	8731018	.	G	T	.	.	MAF_INRAE=8.228;MAF_USDA=28.824
NC_035078.1	8731049	.	G	A	.	.	MAF_USDA=1.639
NC_035078.1	8731242	.	A	C	.	.	MAF_INRAE=23.333;MAF_USDA=11.176
NC_035078.1	8731295	.	G	A	.	.	MAF_INRAE=9.494;MAF_USDA=22.941
NC_035078.1	8731797	.	T	G	.	.	MAF_USDA=2.459
NC_035078.1	8731933	.	C	T	.	.	MAF_INRAE=31.646;MAF_USDA=7.647
NC_035078.1	8731972	.	G	A	.	.	MAF_USDA=3.279
NC_035078.1	8731984	.	A	G	.	.	MAF_USDA=3.279
NC_035078.1	8732137	.	G	A	.	.	MAF_INRAE=27.215;MAF_USDA=47.647
NC_035078.1	8732203	.	T	C	.	.	MAF_INRAE=27.215;MAF_USDA=37.5
NC_035078.1	8732224	.	T	C	.	.	MAF_INRAE=11.667
NC_035078.1	8732258	.	C	T	.	.	MAF_INRAE=5.263;MAF_USDA=3.529
NC_035078.1	8732260	.	G	C	.	.	MAF_INRAE=20.833;MAF_USDA=50.0
NC_035078.1	8732321	.	T	A	.	.	MAF_USDA=2.083
NC_035078.1	8732822	.	G	C	.	.	MAF_INRAE=27.848;MAF_USDA=47.647
NC_035078.1	8732899	.	G	T	.	.	MAF_INRAE=21.519;MAF_USDA=4.118
NC_035078.1	8732912	.	C	T	.	.	MAF_INRAE=27.215;MAF_USDA=47.059
NC_035078.1	8732973	.	A	T	.	.	MAF_USDA=4.098
NC_035078.1	8732983	.	C	G	.	.	MAF_INRAE=27.848;MAF_USDA=47.059
NC_035078.1	8732995	.	A	G	.	.	MAF_USDA=7.377
NC_035078.1	8733055	.	A	G	.	.	MAF_INRAE=27.215;MAF_USDA=48.235
NC_035078.1	8733167	.	C	T	.	.	MAF_INRAE=27.215;MAF_USDA=47.647
NC_035078.1	8733241	.	T	A	.	.	MAF_INRAE=13.291
NC_035078.1	8733371	.	A	G	.	.	MAF_INRAE=20.833;MAF_USDA=41.667
NC_035078.1	8733450	.	C	T	.	.	MAF_USDA=2.459
NC_035078.1	8733470	.	G	A	.	.	MAF_USDA=2.083
NC_035078.1	8733523	.	T	C	.	.	MAF_INRAE=27.215;MAF_USDA=48.824
NC_035078.1	8733552	.	G	A	.	.	MAF_INRAE=31.646;MAF_USDA=48.824
NC_035078.1	8733557	.	A	T	.	.	MAF_USDA=1.639
NC_035078.1	8733587	.	A	G	.	.	MAF_USDA=3.279
NC_035078.1	8733637	.	C	A	.	.	MAF_USDA=3.279
NC_035078.1	8733644	.	T	C	.	.	MAF_INRAE=3.333;MAF_USDA=5.294
NC_035078.1	8733774	.	A	G	.	.	MAF_INRAE=27.215;MAF_USDA=48.81
NC_035078.1	8733775	.	A	C	.	.	MAF_INRAE=20.833;MAF_USDA=48.81
NC_035078.1	8733826	.	A	T	.	.	MAF_INRAE=27.215
NC_035078.1	8733827	.	T	G	.	.	MAF_INRAE=20.833
NC_035078.1	8733860	.	A	G	.	.	MAF_INRAE=16.456;MAF_USDA=14.706
NC_035078.1	8733861	.	A	G	.	.	MAF_INRAE=5.263;MAF_USDA=4.167
NC_035078.1	8733917	.	G	A	.	.	MAF_INRAE=21.519;MAF_USDA=3.529
NC_035078.1	8733937	.	G	A	.	.	MAF_USDA=2.083
NC_035078.1	8734008	.	C	G	.	.	MAF_INRAE=27.215;MAF_USDA=48.235
NC_035078.1	8734047	.	A	G	.	.	MAF_INRAE=27.215;MAF_USDA=48.824
NC_035078.1	8734086	.	G	A	.	.	MAF_INRAE=3.333;MAF_USDA=5.882
NC_035078.1	8734088	.	G	A	.	.	MAF_INRAE=20.253;MAF_USDA=2.353
NC_035078.1	8734108	.	A	C	.	.	MAF_INRAE=27.848;MAF_USDA=48.235
NC_035078.1	8734152	.	A	G	.	.	MAF_INRAE=27.848;MAF_USDA=48.824
NC_035078.1	8734199	.	T	G	.	.	MAF_INRAE=27.215;MAF_USDA=48.824
NC_035078.1	8734237	.	G	T	.	.	MAF_INRAE=3.333;MAF_USDA=2.459
NC_035078.1	8734275	.	A	G	.	.	MAF_INRAE=24.167;MAF_USDA=11.176
NC_035078.1	8734360	.	C	A	.	.	MAF_INRAE=24.167;MAF_USDA=11.176
NC_035078.1	8734425	.	G	A	.	.	MAF_USDA=2.353
NC_035078.1	8734596	.	T	G	.	.	MAF_INRAE=7.5;MAF_USDA=45.294
NC_035078.1	8734703	.	C	A	.	.	MAF_USDA=14.583
NC_035078.1	8734807	.	A	G	.	.	MAF_INRAE=27.215;MAF_USDA=47.647
NC_035078.1	8734868	.	G	A	.	.	MAF_USDA=1.639
NC_035078.1	8734998	.	G	T	.	.	MAF_INRAE=27.215;MAF_USDA=47.647
NC_035078.1	8735045	.	A	T	.	.	MAF_INRAE=27.215;MAF_USDA=39.583
NC_035078.1	8735052	.	T	A	.	.	MAF_INRAE=27.215;MAF_USDA=48.214
NC_035078.1	8735102	.	C	G	.	.	MAF_INRAE=27.848;MAF_USDA=47.619
NC_035078.1	8735162	.	T	C	.	.	MAF_USDA=2.5
NC_035078.1	8735305	.	A	T	.	.	MAF_INRAE=27.215;MAF_USDA=48.235
NC_035078.1	8735325	.	C	T	.	.	MAF_INRAE=45.57;MAF_USDA=24.118
NC_035078.1	8735455	.	A	T	.	.	MAF_INRAE=21.667;MAF_USDA=46.471
NC_035078.1	8735490	.	A	G	.	.	MAF_USDA=2.083
NC_035078.1	8735535	.	T	G	.	.	MAF_INRAE=27.848;MAF_USDA=48.824
NC_035078.1	8735561	.	C	A	.	.	MAF_INRAE=5.696;MAF_USDA=5.294
NC_035078.1	8735684	.	A	C	.	.	MAF_INRAE=47.368;MAF_USDA=45.181
NC_035078.1	8735697	.	A	T	.	.	MAF_USDA=45.833
NC_035078.1	8735822	.	T	G	.	.	MAF_INRAE=5.833
NC_035078.1	8735867	.	C	A	.	.	MAF_USDA=2.083
NC_035078.1	8735943	.	C	T	.	.	MAF_INRAE=27.215;MAF_USDA=47.647
NC_035078.1	8735961	.	C	T	.	.	MAF_USDA=3.333
NC_035078.1	8736036	.	C	A	.	.	MAF_INRAE=27.215;MAF_USDA=45.882
NC_035078.1	8736107	.	C	T	.	.	MAF_USDA=1.639
NC_035078.1	8736172	.	T	C	.	.	MAF_INRAE=1.667
NC_035078.1	8736182	.	A	C	.	.	MAF_INRAE=1.667
NC_035078.1	8736202	.	C	A	.	.	MAF_INRAE=27.215;MAF_USDA=45.882
NC_035078.1	8736203	.	A	T	.	.	MAF_INRAE=21.667
NC_035078.1	8736206	.	T	C	.	.	MAF_INRAE=1.667
NC_035078.1	8736268	.	T	C	.	.	MAF_INRAE=21.667
NC_035078.1	8736275	.	C	T	.	.	MAF_INRAE=21.667
NC_035078.1	8736403	.	C	T	.	.	MAF_INRAE=5.833
NC_035078.1	8736411	.	T	C	.	.	MAF_INRAE=5.833
NC_035078.1	8736419	.	G	T	.	.	MAF_INRAE=28.481;MAF_USDA=47.059
NC_035078.1	8736421	.	G	T	.	.	MAF_INRAE=5.833;MAF_USDA=5.294
NC_035078.1	8736465	.	G	T	.	.	MAF_INRAE=23.333;MAF_USDA=25.0
NC_035078.1	8736473	.	A	C	.	.	MAF_INRAE=29.747
NC_035078.1	8736491	.	C	T	.	.	MAF_INRAE=1.667
NC_035078.1	8736493	.	C	T	.	.	MAF_INRAE=1.667
NC_035078.1	8736526	.	G	T	.	.	MAF_USDA=3.279
NC_035078.1	8736589	.	G	A	.	.	MAF_USDA=2.459
NC_035078.1	8736654	.	T	C	.	.	MAF_INRAE=47.368;MAF_USDA=49.412
NC_035078.1	8736659	.	C	T	.	.	MAF_USDA=5.294
NC_035078.1	8736694	.	G	T	.	.	MAF_USDA=45.833
NC_035078.1	8736736	.	G	A	.	.	MAF_USDA=1.695
NC_035078.1	8736737	.	G	T	.	.	MAF_USDA=1.695
NC_035078.1	8736809	.	T	C	.	.	MAF_USDA=8.333
NC_035078.1	8736822	.	C	T	.	.	MAF_USDA=5.172
NC_035078.1	8736823	.	G	A	.	.	MAF_USDA=6.098
NC_035078.1	8736826	.	T	A	.	.	MAF_USDA=6.098
NC_035078.1	8736898	.	G	T	.	.	MAF_INRAE=20.833;MAF_USDA=50.0
NC_035078.1	8736935	.	A	T	.	.	MAF_INRAE=20.833;MAF_USDA=41.667
NC_035078.1	8736973	.	C	T	.	.	MAF_INRAE=21.667;MAF_USDA=50.0
NC_035078.1	8737111	.	C	A	.	.	MAF_INRAE=20.833;MAF_USDA=50.0
NC_035078.1	8737134	.	T	G	.	.	MAF_USDA=1.695
NC_035078.1	8737171	.	C	T	.	.	MAF_INRAE=20.833;MAF_USDA=48.795
NC_035078.1	8737176	.	C	G	.	.	MAF_USDA=1.695
NC_035078.1	8737177	.	C	T	.	.	MAF_USDA=1.695
NC_035078.1	8737287	.	G	A	.	.	MAF_INRAE=28.481;MAF_USDA=49.398
NC_035078.1	8737397	.	C	A	.	.	MAF_USDA=1.667
NC_035078.1	8737407	.	A	T	.	.	MAF_INRAE=5.833;MAF_USDA=2.5
NC_035078.1	8737423	.	T	G	.	.	MAF_INRAE=3.333;MAF_USDA=2.5
NC_035078.1	8737446	.	C	T	.	.	MAF_INRAE=15.833
NC_035078.1	8737472	.	T	C	.	.	MAF_INRAE=28.481;MAF_USDA=48.795
NC_035078.1	8737505	.	C	T	.	.	MAF_INRAE=5.833
NC_035078.1	8737526	.	C	T	.	.	MAF_INRAE=12.5;MAF_USDA=4.819
NC_035078.1	8737599	.	C	G	.	.	MAF_USDA=2.976
NC_035078.1	8737635	.	T	C	.	.	MAF_INRAE=24.167;MAF_USDA=12.5
NC_035078.1	8737648	.	A	G	.	.	MAF_USDA=10.169
NC_035078.1	8737650	.	A	T	.	.	MAF_USDA=9.322
NC_035078.1	8737657	.	T	C	.	.	MAF_USDA=10.169
NC_035078.1	8737660	.	C	T	.	.	MAF_USDA=10.0
NC_035078.1	8737673	.	A	C	.	.	MAF_USDA=10.833
NC_035078.1	8737677	.	C	T	.	.	MAF_USDA=10.833
NC_035078.1	8737684	.	G	A	.	.	MAF_INRAE=20.0;MAF_USDA=37.5
NC_035078.1	8737697	.	C	A	.	.	MAF_USDA=12.295
NC_035078.1	8737701	.	T	C	.	.	MAF_INRAE=20.833
NC_035078.1	8737734	.	T	C	.	.	MAF_INRAE=20.833
NC_035078.1	8737743	.	A	C	.	.	MAF_INRAE=20.833
NC_035078.1	8737845	.	C	T	.	.	MAF_USDA=4.098
NC_035078.1	8737938	.	T	G	.	.	MAF_INRAE=21.667;MAF_USDA=43.75
NC_035078.1	8737939	.	C	A	.	.	MAF_INRAE=21.667;MAF_USDA=41.667
NC_035078.1	8738271	.	T	A	.	.	MAF_USDA=1.667
NC_035078.1	8738304	.	A	T	.	.	MAF_INRAE=21.519;MAF_USDA=2.381
NC_035078.1	8738306	.	A	T	.	.	MAF_INRAE=24.684;MAF_USDA=18.452
NC_035078.1	8738436	.	G	A	.	.	MAF_INRAE=3.333;MAF_USDA=2.083
NC_035078.1	8738447	.	T	G	.	.	MAF_INRAE=16.667;MAF_USDA=27.083
NC_035078.1	8738457	.	A	T	.	.	MAF_INRAE=22.152;MAF_USDA=2.083
NC_035078.1	8738483	.	C	A	.	.	MAF_INRAE=25.0;MAF_USDA=37.5
NC_035078.1	8738596	.	G	A	.	.	MAF_INRAE=19.167;MAF_USDA=31.25
NC_035078.1	8738612	.	T	A	.	.	MAF_INRAE=20.0;MAF_USDA=29.167
NC_035078.1	8738631	.	T	C	.	.	MAF_INRAE=16.667;MAF_USDA=27.083
NC_035078.1	8738670	.	C	A	.	.	MAF_INRAE=5.833
NC_035078.1	8738723	.	A	G	.	.	MAF_INRAE=16.667;MAF_USDA=27.083
NC_035078.1	8738748	.	A	T	.	.	MAF_INRAE=24.167
NC_035078.1	8738767	.	A	G	.	.	MAF_INRAE=26.667
NC_035078.1	8738905	.	T	C	.	.	MAF_INRAE=16.667;MAF_USDA=27.083
NC_035078.1	8738924	.	T	C	.	.	MAF_USDA=16.667
NC_035078.1	8738926	.	G	A	.	.	MAF_INRAE=16.667;MAF_USDA=25.0
NC_035078.1	8738928	.	G	A	.	.	MAF_INRAE=3.333
NC_035078.1	8738974	.	A	G	.	.	MAF_INRAE=16.667;MAF_USDA=27.083
NC_035078.1	8739009	.	A	T	.	.	MAF_INRAE=10.833
NC_035078.1	8739012	.	A	T	.	.	MAF_INRAE=4.167
NC_035078.1	8739058	.	C	A	.	.	MAF_INRAE=42.5
NC_035078.1	8739077	.	T	C	.	.	MAF_INRAE=17.5
NC_035078.1	8739118	.	T	A	.	.	MAF_USDA=14.583
NC_035078.1	8739178	.	C	A	.	.	MAF_INRAE=12.5
NC_035078.1	8739183	.	C	T	.	.	MAF_INRAE=11.667
NC_035078.1	8739209	.	A	T	.	.	MAF_INRAE=8.333
NC_035078.1	8739247	.	T	C	.	.	MAF_INRAE=12.5
NC_035078.1	8739283	.	T	A	.	.	MAF_INRAE=15.833;MAF_USDA=27.083
NC_035078.1	8739319	.	A	G	.	.	MAF_INRAE=18.333;MAF_USDA=29.167
NC_035078.1	8739346	.	G	A	.	.	MAF_INRAE=10.0
NC_035078.1	8739352	.	C	A	.	.	MAF_USDA=14.583
NC_035078.1	8739354	.	A	G	.	.	MAF_INRAE=1.667
NC_035078.1	8739399	.	T	C	.	.	MAF_INRAE=32.5;MAF_USDA=41.667
NC_035078.1	8739417	.	C	T	.	.	MAF_USDA=41.667
NC_035078.1	8739453	.	A	C	.	.	MAF_INRAE=10.0
NC_035078.1	8739471	.	T	C	.	.	MAF_INRAE=20.0;MAF_USDA=45.833
NC_035078.1	8739479	.	G	A	.	.	MAF_USDA=1.667
NC_035078.1	8739506	.	G	A	.	.	MAF_INRAE=12.5
NC_035078.1	8739542	.	G	A	.	.	MAF_INRAE=25.833
NC_035078.1	8739547	.	A	G	.	.	MAF_INRAE=25.0
NC_035078.1	8739563	.	G	A	.	.	MAF_INRAE=36.667
NC_035078.1	8739577	.	TGGTGGCACG	TGGTGGCACA	.	.	MAF_USDA=41.667
NC_035078.1	8739586	.	G	A	.	.	MAF_INRAE=35.833
NC_035078.1	8739602	.	C	A	.	.	MAF_USDA=6.25
NC_035078.1	8739626	.	C	T	.	.	MAF_INRAE=40.0
NC_035078.1	8739633	.	G	A	.	.	MAF_INRAE=11.667
NC_035078.1	8739690	.	T	C	.	.	MAF_USDA=2.5
NC_035078.1	8739714	.	G	A	.	.	MAF_USDA=1.667
NC_035078.1	8739769	.	G	A	.	.	MAF_INRAE=25.316;MAF_USDA=17.857
NC_035078.1	8739820	.	G	A	.	.	MAF_INRAE=17.5;MAF_USDA=2.083
NC_035078.1	8739822	.	C	A	.	.	MAF_USDA=2.083
NC_035078.1	8739839	.	G	A	.	.	MAF_USDA=3.333
NC_035078.1	8739857	.	T	G	.	.	MAF_INRAE=20.833;MAF_USDA=48.214
NC_035078.1	8739859	.	A	C	.	.	MAF_USDA=1.667
NC_035078.1	8739863	.	A	G	.	.	MAF_INRAE=20.833;MAF_USDA=49.405
NC_035078.1	8739933	.	G	A	.	.	MAF_USDA=3.333
NC_035078.1	8740003	.	G	A	.	.	MAF_INRAE=32.911;MAF_USDA=41.071
NC_035078.1	8740018	.	T	C	.	.	MAF_INRAE=28.481;MAF_USDA=48.214
NC_035078.1	8740025	.	T	C	.	.	MAF_INRAE=28.481;MAF_USDA=48.214
NC_035078.1	8740039	.	C	T	.	.	MAF_INRAE=28.481;MAF_USDA=47.619
NC_035078.1	8740047	.	G	A	.	.	MAF_INRAE=28.481;MAF_USDA=48.214
NC_035078.1	8740064	.	C	T	.	.	MAF_INRAE=20.253;MAF_USDA=2.381
NC_035078.1	8740070	.	C	A	.	.	MAF_USDA=7.143
NC_035078.1	8740091	.	C	T	.	.	MAF_USDA=1.667
NC_035078.1	8740118	.	G	A	.	.	MAF_INRAE=23.333;MAF_USDA=11.31
NC_035078.1	8740186	.	C	T	.	.	MAF_USDA=1.667
NC_035078.1	8740252	.	G	A	.	.	MAF_INRAE=21.667;MAF_USDA=48.81
NC_035078.1	8740270	.	T	C	.	.	MAF_INRAE=21.667;MAF_USDA=41.667
NC_035078.1	8740304	.	G	T	.	.	MAF_INRAE=20.833;MAF_USDA=47.619
NC_035078.1	8740319	.	G	A	.	.	MAF_USDA=2.5
NC_035078.1	8740348	.	G	A	.	.	MAF_INRAE=5.833
NC_035078.1	8740350	.	T	C	.	.	MAF_INRAE=5.833;MAF_USDA=3.333
NC_035078.1	8740373	.	T	G	.	.	MAF_INRAE=20.833;MAF_USDA=48.214
NC_035078.1	8740384	.	G	A	.	.	MAF_INRAE=15.0;MAF_USDA=4.167
NC_035078.1	8740411	.	G	T	.	.	MAF_INRAE=20.833;MAF_USDA=48.81
NC_035078.1	8740501	.	C	T	.	.	MAF_INRAE=20.833;MAF_USDA=49.405
NC_035078.1	8740517	.	A	C	.	.	MAF_INRAE=20.833;MAF_USDA=48.81
NC_035078.1	8740539	.	T	C	.	.	MAF_INRAE=20.833;MAF_USDA=50.0
NC_035078.1	8740541	.	T	C	.	.	MAF_INRAE=20.833;MAF_USDA=49.405
NC_035078.1	8740666	.	A	G	.	.	MAF_USDA=41.667
NC_035078.1	8740674	.	T	A	.	.	MAF_INRAE=20.833;MAF_USDA=50.0
NC_035078.1	8740699	.	C	T	.	.	MAF_INRAE=20.833;MAF_USDA=49.405
NC_035078.1	8740708	.	A	C	.	.	MAF_INRAE=20.833;MAF_USDA=48.81
NC_035078.1	8740823	.	G	A	.	.	MAF_INRAE=12.5;MAF_USDA=1.695
NC_035078.1	8740839	.	G	A	.	.	MAF_INRAE=15.0;MAF_USDA=4.167
NC_035078.1	8740852	.	A	G	.	.	MAF_INRAE=20.833;MAF_USDA=49.398
NC_035078.1	8740936	.	G	A	.	.	MAF_INRAE=15.833;MAF_USDA=2.459
NC_035078.1	8741006	.	C	A	.	.	MAF_USDA=3.279
NC_035078.1	8741036	.	C	A	.	.	MAF_USDA=1.667
NC_035078.1	8741040	.	C	A	.	.	MAF_USDA=3.333
NC_035078.1	8741075	.	C	T	.	.	MAF_USDA=41.667
NC_035078.1	8741235	.	C	T	.	.	MAF_USDA=4.167
NC_035078.1	8741256	.	C	T	.	.	MAF_USDA=4.098
NC_035078.1	8741265	.	C	T	.	.	MAF_USDA=4.706
NC_035078.1	8741280	.	A	G	.	.	MAF_USDA=4.918
NC_035078.1	8741290	.	T	A	.	.	MAF_USDA=1.639
NC_035078.1	8741309	.	G	T	.	.	MAF_USDA=1.639
NC_035078.1	8741341	.	G	A	.	.	MAF_USDA=3.279
NC_035078.1	8741376	.	C	T	.	.	MAF_USDA=1.639
NC_035078.1	8741377	.	C	T	.	.	MAF_USDA=12.5
NC_035078.1	8741388	.	C	T	.	.	MAF_USDA=4.706
NC_035078.1	8741421	.	C	A	.	.	MAF_USDA=7.377
NC_035078.1	8741422	.	G	A	.	.	MAF_USDA=11.765
NC_035078.1	8741452	.	C	T	.	.	MAF_USDA=9.836
NC_035078.1	8741587	.	A	G	.	.	MAF_USDA=50.0
NC_035078.1	8741611	.	G	A	.	.	MAF_INRAE=20.833;MAF_USDA=48.795
NC_035078.1	8741615	.	T	G	.	.	MAF_INRAE=20.833;MAF_USDA=48.795
NC_035078.1	8741683	.	T	A	.	.	MAF_INRAE=20.833;MAF_USDA=43.75
NC_035078.1	8741746	.	G	A	.	.	MAF_INRAE=24.167;MAF_USDA=27.083
NC_035078.1	8741827	.	C	A	.	.	MAF_INRAE=20.833;MAF_USDA=43.75
NC_035078.1	8741888	.	T	C	.	.	MAF_USDA=43.75
NC_035078.1	8741965	.	G	C	.	.	MAF_INRAE=3.333;MAF_USDA=22.917
NC_035078.1	8741971	.	C	A	.	.	MAF_INRAE=20.833;MAF_USDA=45.833
NC_035078.1	8742096	.	G	A	.	.	MAF_INRAE=3.333
NC_035078.1	8742097	.	C	A	.	.	MAF_INRAE=3.333
NC_035078.1	8742189	.	G	A	.	.	MAF_INRAE=16.667;MAF_USDA=14.583
NC_035078.1	8742219	.	A	G	.	.	MAF_INRAE=20.833;MAF_USDA=48.171
NC_035078.1	8742265	.	A	G	.	.	MAF_INRAE=20.833;MAF_USDA=49.39
NC_035078.1	8742288	.	A	C	.	.	MAF_INRAE=20.833;MAF_USDA=50.0
NC_035078.1	8742326	.	T	A	.	.	MAF_USDA=2.083
NC_035078.1	8742349	.	G	A	.	.	MAF_INRAE=20.0;MAF_USDA=41.667
NC_035078.1	8742371	.	T	C	.	.	MAF_USDA=16.667
NC_035078.1	8742383	.	G	A	.	.	MAF_INRAE=17.5;MAF_USDA=27.083
NC_035078.1	8742406	.	C	T	.	.	MAF_INRAE=30.0;MAF_USDA=16.667
NC_035078.1	8742410	.	T	G	.	.	MAF_INRAE=18.333;MAF_USDA=29.167
NC_035078.1	8742469	.	A	T	.	.	MAF_INRAE=25.0;MAF_USDA=37.5
NC_035078.1	8742500	.	G	A	.	.	MAF_INRAE=11.667
NC_035078.1	8742525	.	C	T	.	.	MAF_USDA=16.667
NC_035078.1	8742591	.	A	C	.	.	MAF_INRAE=5.833
NC_035078.1	8742604	.	G	T	.	.	MAF_USDA=14.583
NC_035078.1	8742652	.	C	T	.	.	MAF_USDA=3.333
NC_035078.1	8742697	.	T	A	.	.	MAF_INRAE=15.833;MAF_USDA=4.167
NC_035078.1	8742807	.	G	A	.	.	MAF_INRAE=3.333;MAF_USDA=15.663
NC_035078.1	8742830	.	G	A	.	.	MAF_USDA=1.695
NC_035078.1	8742834	.	G	T	.	.	MAF_USDA=4.237
NC_035078.1	8742860	.	G	A	.	.	MAF_INRAE=24.167;MAF_USDA=11.446
NC_035078.1	8742869	.	G	A	.	.	MAF_INRAE=20.833;MAF_USDA=50.0
NC_035078.1	8742918	.	A	C	.	.	MAF_INRAE=24.167;MAF_USDA=25.0
NC_035078.1	8743009	.	A	G	.	.	MAF_INRAE=20.833;MAF_USDA=48.81
NC_035078.1	8743101	.	T	C	.	.	MAF_USDA=2.083
NC_035078.1	8743111	.	T	C	.	.	MAF_INRAE=21.667;MAF_USDA=47.619
NC_035078.1	8743136	.	G	A	.	.	MAF_USDA=1.667
NC_035078.1	8743159	.	C	T	.	.	MAF_INRAE=17.5;MAF_USDA=5.833
NC_035078.1	8743257	.	G	A	.	.	MAF_INRAE=5.833;MAF_USDA=3.333
NC_035078.1	8743327	.	G	A	.	.	MAF_USDA=4.237
NC_035078.1	8743345	.	C	T	.	.	MAF_INRAE=20.833;MAF_USDA=41.667
NC_035078.1	8743403	.	T	C	.	.	MAF_INRAE=22.5;MAF_USDA=48.214
NC_035078.1	8743412	.	C	T	.	.	MAF_USDA=4.167
NC_035078.1	8743458	.	G	T	.	.	MAF_INRAE=5.833;MAF_USDA=3.279
NC_035078.1	8743462	.	T	C	.	.	MAF_USDA=1.639
NC_035078.1	8743482	.	A	G	.	.	MAF_USDA=2.083
NC_035078.1	8743490	.	C	G	.	.	MAF_USDA=1.639
NC_035078.1	8743499	.	T	A	.	.	MAF_USDA=1.639
NC_035078.1	8743545	.	C	T	.	.	MAF_USDA=2.5
NC_035078.1	8743547	.	A	T	.	.	MAF_USDA=1.667
NC_035078.1	8743610	.	T	A	.	.	MAF_USDA=1.667
NC_035078.1	8743639	.	G	T	.	.	MAF_INRAE=25.0;MAF_USDA=25.0
NC_035078.1	8743674	.	C	T	.	.	MAF_USDA=8.197
NC_035078.1	8743695	.	T	C	.	.	MAF_INRAE=20.833;MAF_USDA=49.412
NC_035078.1	8743805	.	T	A	.	.	MAF_INRAE=21.667;MAF_USDA=48.81
NC_035078.1	8743817	.	T	C	.	.	MAF_INRAE=21.667;MAF_USDA=48.81
NC_035078.1	8743883	.	A	C	.	.	MAF_INRAE=15.0;MAF_USDA=4.167
NC_035078.1	8743951	.	A	G	.	.	MAF_INRAE=20.833;MAF_USDA=49.398
NC_035078.1	8744042	.	G	T	.	.	MAF_USDA=2.083
NC_035078.1	8744272	.	C	T	.	.	MAF_INRAE=24.167;MAF_USDA=39.583
NC_035078.1	8744333	.	A	T	.	.	MAF_INRAE=22.5
NC_035078.1	8744341	.	A	T	.	.	MAF_INRAE=3.333
NC_035078.1	8744623	.	G	A	.	.	MAF_USDA=5.0
NC_035078.1	8744670	.	C	T	.	.	MAF_INRAE=3.333;MAF_USDA=2.976
NC_035078.1	8744803	.	G	A	.	.	MAF_USDA=1.667
NC_035078.1	8744870	.	A	C	.	.	MAF_USDA=1.695
NC_035078.1	8744871	.	A	C	.	.	MAF_INRAE=15.833;MAF_USDA=4.167
NC_035078.1	8744973	.	C	T	.	.	MAF_USDA=3.333
NC_035078.1	8745169	.	G	A	.	.	MAF_INRAE=17.5;MAF_USDA=42.262
NC_035078.1	8745189	.	T	C	.	.	MAF_INRAE=17.5;MAF_USDA=42.857
NC_035078.1	8745198	.	G	T	.	.	MAF_INRAE=3.333
NC_035078.1	8745212	.	C	T	.	.	MAF_INRAE=17.5;MAF_USDA=41.071
NC_035078.1	8745246	.	G	T	.	.	MAF_INRAE=24.167;MAF_USDA=11.446
NC_035078.1	8745318	.	G	A	.	.	MAF_INRAE=24.167;MAF_USDA=11.905
NC_035078.1	8745338	.	G	T	.	.	MAF_INRAE=17.5;MAF_USDA=29.167
NC_035078.1	8745342	.	G	A	.	.	MAF_INRAE=17.5;MAF_USDA=29.167
NC_035078.1	8745352	.	C	T	.	.	MAF_USDA=2.5
NC_035078.1	8745377	.	C	T	.	.	MAF_USDA=3.333
NC_035078.1	8745403	.	G	A	.	.	MAF_INRAE=17.5;MAF_USDA=44.643
NC_035078.1	8745407	.	C	A	.	.	MAF_INRAE=17.5;MAF_USDA=44.643
NC_035078.1	8745435	.	C	A	.	.	MAF_INRAE=16.667;MAF_USDA=2.5
NC_035078.1	8745442	.	C	G	.	.	MAF_INRAE=17.5;MAF_USDA=42.857
NC_035078.1	8745464	.	T	A	.	.	MAF_INRAE=17.5;MAF_USDA=42.857
NC_035078.1	8745613	.	C	T	.	.	MAF_INRAE=17.5;MAF_USDA=27.083
NC_035078.1	8745623	.	C	T	.	.	MAF_INRAE=17.5;MAF_USDA=43.976
NC_035078.1	8745630	.	A	C	.	.	MAF_INRAE=17.5;MAF_USDA=44.578
NC_035078.1	8745639	.	G	A	.	.	MAF_INRAE=17.5;MAF_USDA=43.976
NC_035078.1	8745665	.	A	T	.	.	MAF_INRAE=17.5;MAF_USDA=29.167
NC_035078.1	8745759	.	C	A	.	.	MAF_USDA=3.333
NC_035078.1	8745799	.	G	C	.	.	MAF_INRAE=3.333;MAF_USDA=2.976
NC_035078.1	8745884	.	C	A	.	.	MAF_INRAE=17.5;MAF_USDA=41.667
NC_035078.1	8745886	.	T	G	.	.	MAF_INRAE=17.5;MAF_USDA=41.667
NC_035078.1	8745923	.	T	G	.	.	MAF_INRAE=17.5;MAF_USDA=42.262
NC_035078.1	8746045	.	A	C	.	.	MAF_INRAE=17.5;MAF_USDA=41.667
NC_035078.1	8746073	.	C	A	.	.	MAF_INRAE=17.5;MAF_USDA=41.071
NC_035078.1	8746135	.	A	C	.	.	MAF_INRAE=5.833;MAF_USDA=3.333
NC_035078.1	8746170	.	C	T	.	.	MAF_INRAE=17.5;MAF_USDA=42.857
NC_035078.1	8746198	.	C	A	.	.	MAF_INRAE=17.5;MAF_USDA=42.857
NC_035078.1	8746204	.	A	T	.	.	MAF_INRAE=17.5
NC_035078.1	8746302	.	C	T	.	.	MAF_INRAE=17.5;MAF_USDA=42.262
NC_035078.1	8746333	.	C	A	.	.	MAF_INRAE=17.5;MAF_USDA=42.857
NC_035078.1	8746380	.	T	C	.	.	MAF_INRAE=17.5;MAF_USDA=43.452
NC_035078.1	8746420	.	C	A	.	.	MAF_INRAE=18.333;MAF_USDA=42.262
NC_035078.1	8746464	.	A	T	.	.	MAF_INRAE=5.833;MAF_USDA=5.0
NC_035078.1	8746468	.	C	T	.	.	MAF_INRAE=25.0;MAF_USDA=11.905
NC_035078.1	8746476	.	C	T	.	.	MAF_INRAE=19.167;MAF_USDA=41.667
NC_035078.1	8746498	.	C	A	.	.	MAF_INRAE=5.833;MAF_USDA=5.0
NC_035078.1	8746573	.	C	A	.	.	MAF_USDA=2.542
NC_035078.1	8746585	.	G	T	.	.	MAF_USDA=2.083
NC_035078.1	8746609	.	A	C	.	.	MAF_USDA=1.667
NC_035078.1	8746621	.	T	A	.	.	MAF_INRAE=5.833;MAF_USDA=3.333
NC_035078.1	8746737	.	G	T	.	.	MAF_INRAE=17.5;MAF_USDA=5.0
NC_035078.1	8746748	.	T	A	.	.	MAF_INRAE=17.5;MAF_USDA=5.0
NC_035078.1	8746830	.	A	G	.	.	MAF_INRAE=17.5;MAF_USDA=46.429
NC_035078.1	8746915	.	T	A	.	.	MAF_INRAE=18.333;MAF_USDA=43.976
NC_035078.1	8746917	.	G	C	.	.	MAF_INRAE=18.333;MAF_USDA=42.771
NC_035078.1	8746991	.	C	G	.	.	MAF_INRAE=19.167;MAF_USDA=35.417
NC_035078.1	8747022	.	C	A	.	.	MAF_INRAE=19.167;MAF_USDA=44.643
NC_035078.1	8747092	.	T	G	.	.	MAF_USDA=37.5
NC_035078.1	8747095	.	T	G	.	.	MAF_USDA=39.583
NC_035078.1	8748269	.	A	G	.	.	MAF_USDA=39.13
NC_035078.1	8748306	.	A	T	.	.	MAF_USDA=39.13
NC_035078.1	8748396	.	C	A	.	.	MAF_USDA=39.13
NC_035078.1	8748403	.	T	G	.	.	MAF_USDA=45.652
NC_035078.1	8748633	.	A	C	.	.	MAF_USDA=29.167
NC_035078.1	8748706	.	A	C	.	.	MAF_INRAE=17.5;MAF_USDA=29.167
NC_035078.1	8748718	.	G	A	.	.	MAF_INRAE=16.667;MAF_USDA=12.651
NC_035078.1	8748726	.	C	G	.	.	MAF_USDA=16.667
NC_035078.1	8748754	.	T	C	.	.	MAF_INRAE=17.5;MAF_USDA=43.976
NC_035078.1	8748756	.	T	C	.	.	MAF_INRAE=17.5;MAF_USDA=43.976
NC_035078.1	8748826	.	C	T	.	.	MAF_INRAE=25.949;MAF_USDA=42.857
NC_035078.1	8748856	.	A	T	.	.	MAF_INRAE=7.5
NC_035078.1	8748899	.	T	G	.	.	MAF_INRAE=27.848;MAF_USDA=44.048
NC_035078.1	8748916	.	A	C	.	.	MAF_INRAE=42.5
NC_035078.1	8748943	.	G	A	.	.	MAF_USDA=1.639
NC_035078.1	8748995	.	G	A	.	.	MAF_INRAE=18.333
NC_035078.1	8749004	.	G	A	.	.	MAF_INRAE=39.167
NC_035078.1	8749011	.	T	A	.	.	MAF_INRAE=16.667
NC_035078.1	8749122	.	A	G	.	.	MAF_INRAE=21.667
NC_035078.1	8749151	.	C	A	.	.	MAF_USDA=6.522
NC_035078.1	8749154	.	T	C	.	.	MAF_USDA=34.783
NC_035078.1	8749323	.	G	A	.	.	MAF_USDA=37.5
NC_035078.1	8749325	.	T	A	.	.	MAF_USDA=37.5
NC_035078.1	8749361	.	G	A	.	.	MAF_USDA=35.417
NC_035078.1	8749363	.	T	C	.	.	MAF_USDA=35.417
NC_035078.1	8749375	.	G	T	.	.	MAF_USDA=33.333
NC_035078.1	8749404	.	C	T	.	.	MAF_USDA=47.024
NC_035078.1	8749411	.	A	T	.	.	MAF_USDA=47.024
NC_035078.1	8749440	.	A	T	.	.	MAF_USDA=31.25
NC_035078.1	8749441	.	G	A	.	.	MAF_USDA=4.167
NC_035078.1	8749534	.	T	C	.	.	MAF_INRAE=10.833
NC_035078.1	8749544	.	A	C	.	.	MAF_USDA=1.667
NC_035078.1	8749581	.	A	G	.	.	MAF_INRAE=19.167;MAF_USDA=42.262
NC_035078.1	8749607	.	C	A	.	.	MAF_USDA=31.25
NC_035078.1	8749668	.	T	C	.	.	MAF_USDA=33.333
NC_035078.1	8749732	.	T	C	.	.	MAF_INRAE=21.667;MAF_USDA=47.024
NC_035078.1	8749766	.	G	A	.	.	MAF_INRAE=20.833;MAF_USDA=27.083
NC_035078.1	8749772	.	C	T	.	.	MAF_USDA=4.167
NC_035078.1	8749774	.	A	G	.	.	MAF_INRAE=11.667
NC_035078.1	8749795	.	T	C	.	.	MAF_INRAE=20.0;MAF_USDA=49.398
NC_035078.1	8749801	.	T	G	.	.	MAF_INRAE=15.0
NC_035078.1	8749900	.	A	G	.	.	MAF_USDA=35.417
NC_035078.1	8749901	.	T	C	.	.	MAF_USDA=37.5
NC_035078.1	8749915	.	T	C	.	.	MAF_USDA=36.957
NC_035078.1	8749926	.	G	A	.	.	MAF_USDA=33.333
NC_035078.1	8749962	.	G	A	.	.	MAF_INRAE=23.333;MAF_USDA=37.5
NC_035078.1	8749967	.	A	G	.	.	MAF_USDA=43.75
NC_035078.1	8750022	.	C	A	.	.	MAF_USDA=41.667
NC_035078.1	8750053	.	G	A	.	.	MAF_USDA=35.417
NC_035078.1	8750071	.	A	C	.	.	MAF_INRAE=18.333;MAF_USDA=44.048
NC_035078.1	8750120	.	T	A	.	.	MAF_USDA=12.5
NC_035078.1	8750121	.	C	A	.	.	MAF_USDA=12.5
NC_035078.1	8750128	.	C	T	.	.	MAF_USDA=11.905
NC_035078.1	8750144	.	T	C	.	.	MAF_INRAE=23.333;MAF_USDA=10.417
NC_035078.1	8750156	.	A	G	.	.	MAF_USDA=6.548
NC_035078.1	8750160	.	G	C	.	.	MAF_INRAE=18.333;MAF_USDA=41.071
NC_035078.1	8750186	.	G	A	.	.	MAF_INRAE=15.833;MAF_USDA=14.286
NC_035078.1	8750233	.	A	G	.	.	MAF_INRAE=17.5;MAF_USDA=41.071
NC_035078.1	8750249	.	G	A	.	.	MAF_INRAE=17.5;MAF_USDA=41.667
NC_035078.1	8750281	.	G	A	.	.	MAF_INRAE=18.333;MAF_USDA=42.771
NC_035078.1	8750321	.	T	C	.	.	MAF_INRAE=16.667;MAF_USDA=43.902
NC_035078.1	8750328	.	C	A	.	.	MAF_INRAE=25.833;MAF_USDA=25.0
NC_035078.1	8750332	.	C	A	.	.	MAF_INRAE=13.333;MAF_USDA=5.172
NC_035078.1	8750335	.	A	G	.	.	MAF_INRAE=17.5;MAF_USDA=44.512
NC_035078.1	8750350	.	C	A	.	.	MAF_INRAE=3.333;MAF_USDA=3.39
NC_035078.1	8750393	.	A	C	.	.	MAF_USDA=29.167
NC_035078.1	8750412	.	C	T	.	.	MAF_USDA=48.795
NC_035078.1	8750524	.	A	C	.	.	MAF_INRAE=47.368;MAF_USDA=35.417
NC_035078.1	8750539	.	C	T	.	.	MAF_USDA=3.39
NC_035078.1	8750548	.	A	T	.	.	MAF_INRAE=47.368;MAF_USDA=33.333
NC_035078.1	8750572	.	C	A	.	.	MAF_INRAE=47.368;MAF_USDA=45.833
NC_035078.1	8750594	.	G	T	.	.	MAF_USDA=1.667
NC_035078.1	8750622	.	A	G	.	.	MAF_INRAE=25.949;MAF_USDA=45.882
NC_035078.1	8750685	.	C	A	.	.	MAF_INRAE=25.316;MAF_USDA=42.353
NC_035078.1	8750692	.	G	A	.	.	MAF_INRAE=5.833
NC_035078.1	8750716	.	A	T	.	.	MAF_INRAE=18.333;MAF_USDA=29.167
NC_035078.1	8750747	.	C	A	.	.	MAF_USDA=5.952
NC_035078.1	8750761	.	C	T	.	.	MAF_INRAE=25.316
NC_035078.1	8750769	.	G	A	.	.	MAF_INRAE=25.316
NC_035078.1	8750777	.	T	G	.	.	MAF_INRAE=25.316
NC_035078.1	8750787	.	C	A	.	.	MAF_INRAE=24.684;MAF_USDA=41.667
NC_035078.1	8750806	.	A	G	.	.	MAF_INRAE=24.684;MAF_USDA=42.262
NC_035078.1	8750819	.	T	C	.	.	MAF_USDA=3.333
NC_035078.1	8750909	.	A	T	.	.	MAF_USDA=2.459
NC_035078.1	8750930	.	G	A	.	.	MAF_INRAE=24.684;MAF_USDA=42.353
NC_035078.1	8750981	.	T	C	.	.	MAF_INRAE=25.316;MAF_USDA=42.941
NC_035078.1	8751035	.	T	C	.	.	MAF_INRAE=24.684;MAF_USDA=42.353
NC_035078.1	8751069	.	G	C	.	.	MAF_INRAE=24.684;MAF_USDA=42.941
NC_035078.1	8751091	.	C	T	.	.	MAF_USDA=5.882
NC_035078.1	8751107	.	G	T	.	.	MAF_INRAE=5.263;MAF_USDA=4.706
NC_035078.1	8751108	.	G	T	.	.	MAF_USDA=4.706
NC_035078.1	8751110	.	C	T	.	.	MAF_USDA=1.639
NC_035078.1	8751111	.	G	A	.	.	MAF_INRAE=17.5;MAF_USDA=41.765
NC_035078.1	8751115	.	A	T	.	.	MAF_INRAE=17.5;MAF_USDA=41.765
NC_035078.1	8751127	.	G	A	.	.	MAF_INRAE=3.333
NC_035078.1	8751134	.	T	G	.	.	MAF_INRAE=24.684;MAF_USDA=41.765
NC_035078.1	8751179	.	T	C	.	.	MAF_INRAE=24.684;MAF_USDA=42.941
NC_035078.1	8751182	.	G	A	.	.	MAF_USDA=1.639
NC_035078.1	8751233	.	A	C	.	.	MAF_INRAE=24.684;MAF_USDA=43.529
NC_035078.1	8751254	.	A	C	.	.	MAF_INRAE=17.5;MAF_USDA=7.377
NC_035078.1	8751275	.	G	C	.	.	MAF_USDA=3.529
NC_035078.1	8751562	.	C	T	.	.	MAF_INRAE=25.316;MAF_USDA=42.941
NC_035078.1	8751568	.	C	T	.	.	MAF_INRAE=25.316;MAF_USDA=42.941
NC_035078.1	8751582	.	T	A	.	.	MAF_INRAE=39.241;MAF_USDA=44.118
NC_035078.1	8751662	.	G	T	.	.	MAF_INRAE=24.684;MAF_USDA=42.941
NC_035078.1	8751731	.	G	A	.	.	MAF_USDA=5.882
NC_035078.1	8751744	.	T	A	.	.	MAF_INRAE=47.368;MAF_USDA=29.167
NC_035078.1	8751827	.	C	T	.	.	MAF_INRAE=5.263;MAF_USDA=4.706
NC_035078.1	8751835	.	G	A	.	.	MAF_INRAE=24.684;MAF_USDA=44.706
NC_035078.1	8751838	.	G	A	.	.	MAF_USDA=1.667
NC_035078.1	8751839	.	T	C	.	.	MAF_INRAE=17.5;MAF_USDA=44.643
NC_035078.1	8751845	.	A	T	.	.	MAF_INRAE=17.5;MAF_USDA=29.167
NC_035078.1	8751930	.	T	C	.	.	MAF_USDA=41.667
NC_035078.1	8751946	.	G	A	.	.	MAF_USDA=4.167
NC_035078.1	8752012	.	A	G	.	.	MAF_USDA=39.583
NC_035078.1	8752048	.	G	A	.	.	MAF_INRAE=20.0;MAF_USDA=35.417
NC_035078.1	8752078	.	C	T	.	.	MAF_INRAE=21.667;MAF_USDA=35.417
NC_035078.1	8752079	.	G	T	.	.	MAF_INRAE=22.5;MAF_USDA=25.0
NC_035078.1	8752119	.	A	G	.	.	MAF_USDA=1.639
NC_035078.1	8752140	.	T	C	.	.	MAF_USDA=2.459
NC_035078.1	8752161	.	T	A	.	.	MAF_USDA=2.459
NC_035078.1	8752165	.	G	A	.	.	MAF_USDA=2.459
NC_035078.1	8752211	.	G	A	.	.	MAF_USDA=6.25
NC_035078.1	8752362	.	G	A	.	.	MAF_USDA=10.0
NC_035078.1	8752393	.	A	C	.	.	MAF_INRAE=2.5
NC_035078.1	8752394	.	C	T	.	.	MAF_INRAE=2.5
NC_035078.1	8752423	.	C	G	.	.	MAF_USDA=6.557
NC_035078.1	8752459	.	A	G	.	.	MAF_INRAE=15.833;MAF_USDA=7.377
NC_035078.1	8752470	.	T	C	.	.	MAF_USDA=4.706
NC_035078.1	8752518	.	C	A	.	.	MAF_USDA=35.417
NC_035078.1	8752521	.	A	G	.	.	MAF_USDA=12.5
NC_035078.1	8752528	.	C	T	.	.	MAF_USDA=1.639
NC_035078.1	8752529	.	C	T	.	.	MAF_USDA=4.918
NC_035078.1	8752561	.	A	G	.	.	MAF_INRAE=45.833;MAF_USDA=39.583
NC_035078.1	8752682	.	A	T	.	.	MAF_USDA=35.417
NC_035078.1	8754515	.	C	A	.	.	MAF_USDA=12.5
NC_035078.1	8754562	.	T	G	.	.	MAF_USDA=33.333
NC_035078.1	8754585	.	T	C	.	.	MAF_USDA=12.5
NC_035078.1	8754653	.	A	C	.	.	MAF_INRAE=22.5;MAF_USDA=35.417
NC_035078.1	8754755	.	T	C	.	.	MAF_INRAE=3.333
NC_035078.1	8754863	.	A	G	.	.	MAF_USDA=1.667
NC_035078.1	8754868	.	C	A	.	.	MAF_INRAE=21.667;MAF_USDA=29.167
NC_035078.1	8754869	.	A	C	.	.	MAF_USDA=4.167
NC_035078.1	8754870	.	T	A	.	.	MAF_INRAE=21.667;MAF_USDA=29.167
NC_035078.1	8754879	.	G	T	.	.	MAF_USDA=3.333
NC_035078.1	8754884	.	T	G	.	.	MAF_INRAE=26.582;MAF_USDA=42.857
NC_035078.1	8754889	.	T	G	.	.	MAF_INRAE=26.582;MAF_USDA=42.262
NC_035078.1	8754895	.	A	C	.	.	MAF_INRAE=25.949;MAF_USDA=41.765
NC_035078.1	8754913	.	C	G	.	.	MAF_INRAE=21.667;MAF_USDA=48.276
NC_035078.1	8754927	.	C	T	.	.	MAF_INRAE=25.949;MAF_USDA=41.176
NC_035078.1	8754944	.	T	G	.	.	MAF_INRAE=25.949;MAF_USDA=40.588
NC_035078.1	8754964	.	T	G	.	.	MAF_INRAE=47.368;MAF_USDA=41.176
NC_035078.1	8754965	.	T	C	.	.	MAF_USDA=41.176
NC_035078.1	8755078	.	A	C	.	.	MAF_INRAE=2.5
NC_035078.1	8755124	.	A	G	.	.	MAF_INRAE=24.684;MAF_USDA=42.941
NC_035078.1	8755130	.	C	T	.	.	MAF_INRAE=24.684;MAF_USDA=41.176
NC_035078.1	8755286	.	C	T	.	.	MAF_INRAE=19.167;MAF_USDA=4.098
NC_035078.1	8755311	.	C	T	.	.	MAF_INRAE=25.316;MAF_USDA=42.941
NC_035078.1	8755350	.	A	C	.	.	MAF_INRAE=25.316;MAF_USDA=42.941
NC_035078.1	8755382	.	C	T	.	.	MAF_INRAE=24.684;MAF_USDA=42.353
NC_035078.1	8755409	.	T	G	.	.	MAF_USDA=29.167
NC_035078.1	8755428	.	T	G	.	.	MAF_INRAE=5.263;MAF_USDA=3.529
NC_035078.1	8755444	.	C	T	.	.	MAF_INRAE=5.263;MAF_USDA=12.941
NC_035078.1	8755468	.	A	G	.	.	MAF_INRAE=24.684;MAF_USDA=42.353
NC_035078.1	8755481	.	G	C	.	.	MAF_INRAE=24.684;MAF_USDA=42.353
NC_035078.1	8755524	.	G	T	.	.	MAF_INRAE=24.684;MAF_USDA=41.765
NC_035078.1	8755527	.	G	A	.	.	MAF_INRAE=17.5;MAF_USDA=42.353
NC_035078.1	8755530	.	G	A	.	.	MAF_USDA=3.529
NC_035078.1	8755531	.	G	C	.	.	MAF_INRAE=17.5;MAF_USDA=42.353
NC_035078.1	8755616	.	G	C	.	.	MAF_INRAE=22.785;MAF_USDA=7.647
NC_035078.1	8755628	.	G	A	.	.	MAF_INRAE=25.316;MAF_USDA=42.353
NC_035078.1	8755663	.	A	G	.	.	MAF_USDA=4.706
NC_035078.1	8755723	.	A	G	.	.	MAF_INRAE=24.684;MAF_USDA=42.941
NC_035078.1	8755753	.	G	T	.	.	MAF_INRAE=24.684;MAF_USDA=42.353
NC_035078.1	8755758	.	C	T	.	.	MAF_USDA=4.706
NC_035078.1	8755760	.	C	T	.	.	MAF_USDA=4.098
NC_035078.1	8755776	.	G	T	.	.	MAF_USDA=4.706
NC_035078.1	8755780	.	T	G	.	.	MAF_USDA=1.639
NC_035078.1	8755802	.	A	G	.	.	MAF_INRAE=24.684;MAF_USDA=42.353
NC_035078.1	8755845	.	T	C	.	.	MAF_INRAE=24.051;MAF_USDA=41.765
NC_035078.1	8755904	.	T	C	.	.	MAF_INRAE=24.051;MAF_USDA=42.353
NC_035078.1	8755934	.	A	G	.	.	MAF_INRAE=3.333
NC_035078.1	8755968	.	A	C	.	.	MAF_INRAE=25.316;MAF_USDA=42.353
NC_035078.1	8755978	.	G	A	.	.	MAF_INRAE=25.316;MAF_USDA=29.167
NC_035078.1	8756022	.	A	T	.	.	MAF_INRAE=24.684;MAF_USDA=41.176
NC_035078.1	8756033	.	C	A	.	.	MAF_INRAE=24.684;MAF_USDA=41.176
NC_035078.1	8756081	.	G	T	.	.	MAF_INRAE=24.051;MAF_USDA=19.412
NC_035078.1	8756106	.	A	G	.	.	MAF_INRAE=24.684;MAF_USDA=40.588
NC_035078.1	8756144	.	T	A	.	.	MAF_USDA=25.0
NC_035078.1	8756308	.	C	T	.	.	MAF_USDA=1.639
NC_035078.1	8756322	.	C	A	.	.	MAF_INRAE=25.316;MAF_USDA=41.176
NC_035078.1	8756348	.	A	T	.	.	MAF_INRAE=16.667
NC_035078.1	8756353	.	T	A	.	.	MAF_INRAE=17.5;MAF_USDA=4.167
NC_035078.1	8756354	.	T	A	.	.	MAF_INRAE=17.5;MAF_USDA=29.167
NC_035078.1	8756355	.	T	A	.	.	MAF_INRAE=17.5;MAF_USDA=29.167
NC_035078.1	8756393	.	A	G	.	.	MAF_USDA=1.639
NC_035078.1	8756427	.	A	C	.	.	MAF_INRAE=24.684;MAF_USDA=42.941
NC_035078.1	8756461	.	C	G	.	.	MAF_INRAE=22.785;MAF_USDA=8.235
NC_035078.1	8756481	.	G	A	.	.	MAF_INRAE=24.684;MAF_USDA=41.176
NC_035078.1	8756563	.	C	T	.	.	MAF_INRAE=17.5;MAF_USDA=3.279
NC_035078.1	8756566	.	C	T	.	.	MAF_INRAE=24.684;MAF_USDA=41.176
NC_035078.1	8756571	.	G	A	.	.	MAF_INRAE=24.684;MAF_USDA=42.353
NC_035078.1	8756572	.	C	A	.	.	MAF_INRAE=17.5;MAF_USDA=41.765
NC_035078.1	8756590	.	G	A	.	.	MAF_USDA=10.656
NC_035078.1	8756592	.	G	T	.	.	MAF_USDA=10.656
NC_035078.1	8756653	.	T	A	.	.	MAF_INRAE=5.833
NC_035078.1	8756657	.	G	A	.	.	MAF_INRAE=24.684;MAF_USDA=43.529
NC_035078.1	8756702	.	T	C	.	.	MAF_INRAE=24.684;MAF_USDA=43.529
NC_035078.1	8756741	.	T	C	.	.	MAF_USDA=4.706
NC_035078.1	8756806	.	T	C	.	.	MAF_USDA=4.098
NC_035078.1	8756842	.	C	A	.	.	MAF_INRAE=24.684;MAF_USDA=42.262
NC_035078.1	8756883	.	G	A	.	.	MAF_INRAE=25.833
NC_035078.1	8756890	.	A	G	.	.	MAF_INRAE=8.333
NC_035078.1	8756892	.	A	C	.	.	MAF_INRAE=8.333
NC_035078.1	8756907	.	C	G	.	.	MAF_INRAE=1.667
NC_035078.1	8756981	.	G	T	.	.	MAF_INRAE=23.333;MAF_USDA=11.765
NC_035078.1	8757025	.	A	C	.	.	MAF_INRAE=3.333;MAF_USDA=14.118
NC_035078.1	8757054	.	G	A	.	.	MAF_INRAE=24.684;MAF_USDA=42.941
NC_035078.1	8757067	.	G	A	.	.	MAF_INRAE=5.263;MAF_USDA=4.118
NC_035078.1	8757155	.	C	T	.	.	MAF_USDA=1.639
NC_035078.1	8757156	.	G	A	.	.	MAF_INRAE=24.684;MAF_USDA=42.353
NC_035078.1	8757158	.	C	T	.	.	MAF_INRAE=17.5;MAF_USDA=42.353
NC_035078.1	8757167	.	C	T	.	.	MAF_INRAE=5.263;MAF_USDA=4.118
NC_035078.1	8757204	.	T	A	.	.	MAF_INRAE=24.684;MAF_USDA=41.176
NC_035078.1	8757207	.	T	G	.	.	MAF_INRAE=17.5;MAF_USDA=2.459
NC_035078.1	8757230	.	A	T	.	.	MAF_USDA=3.279
NC_035078.1	8757242	.	G	A	.	.	MAF_INRAE=25.316;MAF_USDA=42.353
NC_035078.1	8757306	.	G	A	.	.	MAF_INRAE=32.911
NC_035078.1	8757340	.	G	A	.	.	MAF_USDA=14.583
NC_035078.1	8757372	.	T	C	.	.	MAF_INRAE=25.949;MAF_USDA=47.059
NC_035078.1	8757373	.	G	A	.	.	MAF_USDA=1.639
NC_035078.1	8757374	.	T	C	.	.	MAF_INRAE=17.5;MAF_USDA=41.765
NC_035078.1	8757403	.	G	T	.	.	MAF_INRAE=24.167;MAF_USDA=11.176
NC_035078.1	8757414	.	T	C	.	.	MAF_INRAE=37.975
NC_035078.1	8757496	.	C	G	.	.	MAF_USDA=1.639
NC_035078.1	8757543	.	T	G	.	.	MAF_USDA=21.176
NC_035078.1	8757607	.	A	G	.	.	MAF_USDA=1.639
NC_035078.1	8757631	.	G	T	.	.	MAF_INRAE=3.333;MAF_USDA=5.294
NC_035078.1	8757653	.	C	T	.	.	MAF_INRAE=24.167;MAF_USDA=11.176
NC_035078.1	8757664	.	T	C	.	.	MAF_INRAE=24.684;MAF_USDA=42.353
NC_035078.1	8757668	.	G	T	.	.	MAF_USDA=7.059
NC_035078.1	8757669	.	T	C	.	.	MAF_INRAE=22.785;MAF_USDA=7.647
NC_035078.1	8757714	.	A	G	.	.	MAF_INRAE=24.684;MAF_USDA=42.941
NC_035078.1	8757726	.	A	T	.	.	MAF_INRAE=24.684;MAF_USDA=42.353
NC_035078.1	8757775	.	A	G	.	.	MAF_INRAE=10.526;MAF_USDA=16.471
NC_035078.1	8757799	.	G	A	.	.	MAF_INRAE=24.684;MAF_USDA=42.353
NC_035078.1	8757879	.	T	G	.	.	MAF_INRAE=22.785;MAF_USDA=7.059
NC_035078.1	8757956	.	A	C	.	.	MAF_INRAE=5.263;MAF_USDA=27.059
NC_035078.1	8757998	.	A	C	.	.	MAF_INRAE=13.924;MAF_USDA=8.235
NC_035078.1	8758268	.	A	G	.	.	MAF_USDA=1.639
NC_035078.1	8758319	.	A	C,T	.	.	MAF_INRAE=5.263
NC_035078.1	8758331	.	T	A	.	.	MAF_INRAE=41.772;MAF_USDA=19.412
NC_035078.1	8758376	.	A	C	.	.	MAF_INRAE=41.772;MAF_USDA=45.294
NC_035078.1	8758382	.	T	G	.	.	MAF_USDA=4.167
NC_035078.1	8758442	.	A	G	.	.	MAF_INRAE=4.167;MAF_USDA=27.869
NC_035078.1	8758584	.	G	C	.	.	MAF_USDA=12.353
NC_035078.1	8758628	.	A	T	.	.	MAF_INRAE=5.263;MAF_USDA=4.706
NC_035078.1	8758663	.	A	G	.	.	MAF_USDA=4.098
NC_035078.1	8758775	.	T	C	.	.	MAF_INRAE=17.5;MAF_USDA=2.459
NC_035078.1	8758810	.	A	T	.	.	MAF_USDA=11.475
NC_035078.1	8758813	.	G	A	.	.	MAF_INRAE=13.924;MAF_USDA=4.167
NC_035078.1	8758847	.	T	G	.	.	MAF_USDA=35.246
NC_035078.1	8758874	.	T	C	.	.	MAF_INRAE=3.333
NC_035078.1	8758882	.	T	C	.	.	MAF_INRAE=3.333
NC_035078.1	8758885	.	G	A	.	.	MAF_INRAE=3.333
NC_035078.1	8758908	.	T	G	.	.	MAF_INRAE=3.333
NC_035078.1	8758944	.	A	G	.	.	MAF_USDA=21.765
NC_035078.1	8758946	.	T	A	.	.	MAF_USDA=28.689
NC_035078.1	8758950	.	C	T	.	.	MAF_USDA=27.869
NC_035078.1	8759003	.	A	C	.	.	MAF_USDA=20.492
NC_035078.1	8759008	.	A	C	.	.	MAF_INRAE=41.772;MAF_USDA=18.824
NC_035078.1	8759010	.	G	T	.	.	MAF_INRAE=45.0;MAF_USDA=18.824
NC_035078.1	8759023	.	C	T	.	.	MAF_USDA=20.492
NC_035078.1	8759041	.	C	A	.	.	MAF_INRAE=41.772;MAF_USDA=18.824
NC_035078.1	8759135	.	C	T	.	.	MAF_INRAE=5.833;MAF_USDA=2.353
NC_035078.1	8759159	.	C	T	.	.	MAF_USDA=20.492
NC_035078.1	8759168	.	C	A	.	.	MAF_INRAE=42.405;MAF_USDA=38.235
NC_035078.1	8759170	.	C	A	.	.	MAF_USDA=1.639
NC_035078.1	8759194	.	C	A	.	.	MAF_USDA=19.672
NC_035078.1	8759217	.	A	T	.	.	MAF_USDA=18.852
NC_035078.1	8759234	.	C	T	.	.	MAF_USDA=3.279
NC_035078.1	8759339	.	G	A	.	.	MAF_INRAE=10.833;MAF_USDA=10.656
NC_035078.1	8759498	.	C	A	.	.	MAF_USDA=3.279
NC_035078.1	8759515	.	A	T	.	.	MAF_USDA=4.918
NC_035078.1	8759536	.	G	C	.	.	MAF_USDA=22.951
NC_035078.1	8759571	.	G	T	.	.	MAF_INRAE=29.747;MAF_USDA=34.706
NC_035078.1	8759593	.	G	A	.	.	MAF_USDA=21.311
NC_035078.1	8759632	.	G	C	.	.	MAF_INRAE=29.114;MAF_USDA=45.882
NC_035078.1	8759646	.	A	G	.	.	MAF_USDA=1.639
NC_035078.1	8759713	.	C	T	.	.	MAF_INRAE=31.646;MAF_USDA=35.417
NC_035078.1	8759769	.	C	T	.	.	MAF_INRAE=2.5;MAF_USDA=4.167
NC_035078.1	8759770	.	G	A	.	.	MAF_INRAE=6.667
NC_035078.1	8759806	.	G	A	.	.	MAF_INRAE=36.667
NC_035078.1	8759888	.	A	G	.	.	MAF_INRAE=29.167
NC_035078.1	8759907	.	T	C	.	.	MAF_USDA=12.941
NC_035078.1	8759913	.	T	A	.	.	MAF_INRAE=6.667;MAF_USDA=25.882
NC_035078.1	8759932	.	A	G	.	.	MAF_USDA=9.016
NC_035078.1	8759941	.	T	A	.	.	MAF_INRAE=2.632;MAF_USDA=3.279
NC_035078.1	8759943	.	C	A	.	.	MAF_USDA=1.639
NC_035078.1	8760035	.	C	A	.	.	MAF_INRAE=15.0
NC_035078.1	8760066	.	A	C	.	.	MAF_INRAE=31.667
NC_035078.1	8760081	.	G	A	.	.	MAF_INRAE=35.0
NC_035078.1	8760089	.	G	A	.	.	MAF_INRAE=2.5;MAF_USDA=20.492
NC_035078.1	8760091	.	T	A	.	.	MAF_INRAE=2.5;MAF_USDA=20.492
NC_035078.1	8760103	.	T	C	.	.	MAF_INRAE=3.333;MAF_USDA=1.639
NC_035078.1	8760141	.	G	T	.	.	MAF_INRAE=13.333
NC_035078.1	8760170	.	C	T	.	.	MAF_INRAE=23.333
NC_035078.1	8760177	.	A	T	.	.	MAF_INRAE=22.5
NC_035078.1	8760213	.	A	C	.	.	MAF_INRAE=5.833
NC_035078.1	8760366	.	G	A	.	.	MAF_USDA=4.706
NC_035078.1	8760592	.	T	C	.	.	MAF_INRAE=49.367;MAF_USDA=50.0
NC_035078.1	8760657	.	C	A	.	.	MAF_INRAE=14.557;MAF_USDA=3.529
NC_035078.1	8760768	.	G	C	.	.	MAF_INRAE=6.667;MAF_USDA=2.083
NC_035078.1	8760801	.	G	A	.	.	MAF_INRAE=31.013;MAF_USDA=22.353
NC_035078.1	8760814	.	A	C	.	.	MAF_INRAE=17.722;MAF_USDA=28.235
NC_035078.1	8760852	.	T	C	.	.	MAF_INRAE=33.544;MAF_USDA=33.529
NC_035078.1	8760888	.	A	G	.	.	MAF_INRAE=3.333;MAF_USDA=17.059
NC_035078.1	8760911	.	G	T	.	.	MAF_USDA=9.836
NC_035078.1	8760989	.	T	C	.	.	MAF_INRAE=31.646;MAF_USDA=37.059
NC_035078.1	8761007	.	G	A	.	.	MAF_USDA=1.639
NC_035078.1	8761015	.	A	T	.	.	MAF_INRAE=3.333;MAF_USDA=17.647
NC_035078.1	8761030	.	C	T	.	.	MAF_INRAE=3.333;MAF_USDA=17.059
NC_035078.1	8761055	.	A	G	.	.	MAF_INRAE=3.333;MAF_USDA=15.294
NC_035078.1	8761183	.	A	T	.	.	MAF_INRAE=14.557;MAF_USDA=8.824
NC_035078.1	8761233	.	C	T	.	.	MAF_INRAE=3.333;MAF_USDA=16.471
NC_035078.1	8761374	.	G	A	.	.	MAF_INRAE=15.19;MAF_USDA=4.706
NC_035078.1	8761492	.	C	T	.	.	MAF_INRAE=15.823;MAF_USDA=26.786
NC_035078.1	8761510	.	G	C	.	.	MAF_USDA=8.197
NC_035078.1	8761582	.	A	G	.	.	MAF_INRAE=3.333;MAF_USDA=7.647
NC_035078.1	8761607	.	C	T	.	.	MAF_INRAE=14.557;MAF_USDA=2.353
NC_035078.1	8761625	.	A	G	.	.	MAF_INRAE=3.333;MAF_USDA=16.471
NC_035078.1	8761697	.	T	G	.	.	MAF_INRAE=15.823;MAF_USDA=5.294
NC_035078.1	8761746	.	T	G	.	.	MAF_INRAE=31.013;MAF_USDA=26.471
NC_035078.1	8761789	.	T	A	.	.	MAF_INRAE=3.333;MAF_USDA=17.059
NC_035078.1	8761817	.	G	T	.	.	MAF_INRAE=31.013;MAF_USDA=32.941
NC_035078.1	8761834	.	T	G	.	.	MAF_INRAE=48.101;MAF_USDA=22.941
NC_035078.1	8761858	.	T	C	.	.	MAF_INRAE=14.557;MAF_USDA=3.529
NC_035078.1	8761885	.	A	G	.	.	MAF_INRAE=15.823;MAF_USDA=27.059
NC_035078.1	8761972	.	G	T	.	.	MAF_INRAE=36.076;MAF_USDA=50.0
NC_035078.1	8762049	.	C	T	.	.	MAF_INRAE=31.013;MAF_USDA=20.588
NC_035078.1	8762105	.	C	A	.	.	MAF_INRAE=3.333;MAF_USDA=16.471
NC_035078.1	8762137	.	A	G	.	.	MAF_INRAE=3.333;MAF_USDA=16.471
NC_035078.1	8762141	.	A	T	.	.	MAF_INRAE=29.167;MAF_USDA=32.941
NC_035078.1	8762155	.	A	C	.	.	MAF_INRAE=31.013;MAF_USDA=22.353
NC_035078.1	8762184	.	G	T	.	.	MAF_INRAE=33.544;MAF_USDA=32.353
NC_035078.1	8762219	.	T	C	.	.	MAF_INRAE=14.557;MAF_USDA=2.353
NC_035078.1	8762323	.	G	A	.	.	MAF_INRAE=31.013;MAF_USDA=24.118
NC_035078.1	8762393	.	T	A	.	.	MAF_INRAE=3.333;MAF_USDA=16.471
NC_035078.1	8762398	.	G	T	.	.	MAF_INRAE=36.076;MAF_USDA=50.0
NC_035078.1	8762449	.	G	T	.	.	MAF_INRAE=3.333;MAF_USDA=7.647
NC_035078.1	8762499	.	T	C	.	.	MAF_INRAE=3.333;MAF_USDA=17.059
NC_035078.1	8762529	.	A	G	.	.	MAF_INRAE=2.5;MAF_USDA=3.279
NC_035078.1	8762600	.	A	C	.	.	MAF_INRAE=22.152;MAF_USDA=5.882
NC_035078.1	8762669	.	G	A	.	.	MAF_USDA=45.294
NC_035078.1	8762673	.	T	G	.	.	MAF_USDA=26.471
NC_035078.1	8762693	.	T	C	.	.	MAF_USDA=6.548
NC_035078.1	8762708	.	T	G	.	.	MAF_INRAE=32.911;MAF_USDA=46.429
NC_035078.1	8762715	.	C	G	.	.	MAF_INRAE=5.263;MAF_USDA=4.762
NC_035078.1	8762738	.	A	T	.	.	MAF_INRAE=16.456;MAF_USDA=27.976
NC_035078.1	8762752	.	G	T	.	.	MAF_INRAE=32.911;MAF_USDA=31.765
NC_035078.1	8762754	.	A	T	.	.	MAF_INRAE=3.333;MAF_USDA=10.588
NC_035078.1	8762790	.	A	G	.	.	MAF_INRAE=3.333;MAF_USDA=17.059
NC_035078.1	8762846	.	G	C	.	.	MAF_USDA=5.738
NC_035078.1	8762871	.	G	A	.	.	MAF_INRAE=3.333;MAF_USDA=17.647
NC_035078.1	8762922	.	G	A	.	.	MAF_INRAE=3.333;MAF_USDA=17.647
NC_035078.1	8762924	.	C	G	.	.	MAF_INRAE=22.5;MAF_USDA=32.941
NC_035078.1	8762952	.	G	T	.	.	MAF_INRAE=36.842;MAF_USDA=41.667
NC_035078.1	8763191	.	G	A	.	.	MAF_INRAE=48.101;MAF_USDA=24.706
NC_035078.1	8763243	.	A	T	.	.	MAF_INRAE=3.797;MAF_USDA=25.294
NC_035078.1	8763245	.	A	T	.	.	MAF_USDA=7.377
NC_035078.1	8763247	.	A	T	.	.	MAF_INRAE=3.333;MAF_USDA=25.294
NC_035078.1	8763376	.	G	A	.	.	MAF_INRAE=2.5;MAF_USDA=19.672
NC_035078.1	8763516	.	C	G	.	.	MAF_INRAE=37.975;MAF_USDA=28.235
NC_035078.1	8763566	.	G	A	.	.	MAF_INRAE=8.333
NC_035078.1	8763682	.	A	T	.	.	MAF_USDA=4.918
NC_035078.1	8763684	.	A	G	.	.	MAF_INRAE=1.667
NC_035078.1	8763685	.	C	G	.	.	MAF_USDA=4.918
NC_035078.1	8763689	.	T	G	.	.	MAF_INRAE=34.81;MAF_USDA=34.118
NC_035078.1	8763701	.	C	A	.	.	MAF_USDA=5.738
NC_035078.1	8763766	.	A	T	.	.	MAF_INRAE=27.215;MAF_USDA=18.235
NC_035078.1	8763773	.	G	A	.	.	MAF_INRAE=28.481;MAF_USDA=16.471
NC_035078.1	8763829	.	C	T	.	.	MAF_INRAE=3.333;MAF_USDA=22.941
NC_035078.1	8764124	.	C	A	.	.	MAF_USDA=4.706
NC_035078.1	8764130	.	A	G	.	.	MAF_INRAE=1.667;MAF_USDA=11.475
NC_035078.1	8764140	.	A	T	.	.	MAF_INRAE=48.101;MAF_USDA=22.353
NC_035078.1	8764273	.	A	T	.	.	MAF_INRAE=31.013;MAF_USDA=34.706
NC_035078.1	8764321	.	C	T	.	.	MAF_INRAE=20.886;MAF_USDA=4.118
NC_035078.1	8764358	.	G	T	.	.	MAF_INRAE=15.19;MAF_USDA=8.824
NC_035078.1	8764361	.	C	T	.	.	MAF_INRAE=5.0;MAF_USDA=19.412
NC_035078.1	8764499	.	T	A	.	.	MAF_INRAE=48.101;MAF_USDA=22.353
NC_035078.1	8764518	.	A	G	.	.	MAF_USDA=14.754
NC_035078.1	8764524	.	G	C	.	.	MAF_INRAE=48.101;MAF_USDA=41.667
NC_035078.1	8764535	.	G	C	.	.	MAF_INRAE=35.443;MAF_USDA=46.471
NC_035078.1	8764554	.	A	C	.	.	MAF_INRAE=17.089;MAF_USDA=28.689
NC_035078.1	8764555	.	T	G	.	.	MAF_INRAE=43.333;MAF_USDA=49.18
NC_035078.1	8764557	.	C	T	.	.	MAF_INRAE=48.333;MAF_USDA=32.353
NC_035078.1	8764568	.	G	T	.	.	MAF_USDA=15.574
NC_035078.1	8764621	.	A	C	.	.	MAF_INRAE=49.367;MAF_USDA=43.75
NC_035078.1	8764622	.	T	C	.	.	MAF_INRAE=45.0;MAF_USDA=43.75
NC_035078.1	8764628	.	C	A	.	.	MAF_INRAE=17.722;MAF_USDA=25.882
NC_035078.1	8764632	.	A	T	.	.	MAF_INRAE=18.333;MAF_USDA=25.882
NC_035078.1	8764633	.	A	G	.	.	MAF_INRAE=18.333;MAF_USDA=25.882
NC_035078.1	8764917	.	G	T	.	.	MAF_USDA=3.279
NC_035078.1	8765077	.	G	A	.	.	MAF_USDA=2.083
NC_035078.1	8765161	.	G	A	.	.	MAF_USDA=1.639
NC_035078.1	8765191	.	C	T	.	.	MAF_USDA=8.824
NC_035078.1	8765251	.	A	T	.	.	MAF_USDA=3.279
NC_035078.1	8765343	.	C	G	.	.	MAF_USDA=13.934
NC_035078.1	8765362	.	G	A	.	.	MAF_INRAE=5.0;MAF_USDA=19.412
NC_035078.1	8765444	.	C	G	.	.	MAF_USDA=2.353
NC_035078.1	8765495	.	G	A	.	.	MAF_USDA=14.754
NC_035078.1	8765510	.	T	C	.	.	MAF_INRAE=3.333;MAF_USDA=4.918
NC_035078.1	8765675	.	G	A	.	.	MAF_USDA=14.754
NC_035078.1	8765889	.	C	T	.	.	MAF_INRAE=1.667;MAF_USDA=9.836
NC_035078.1	8765912	.	T	C	.	.	MAF_USDA=15.574
NC_035078.1	8766022	.	G	A	.	.	MAF_INRAE=1.667;MAF_USDA=9.836
NC_035078.1	8766055	.	C	T	.	.	MAF_INRAE=47.468
NC_035078.1	8766086	.	A	G	.	.	MAF_INRAE=5.263;MAF_USDA=15.574
NC_035078.1	8766115	.	G	A	.	.	MAF_USDA=2.083
NC_035078.1	8766232	.	T	G	.	.	MAF_USDA=2.083
NC_035078.1	8766349	.	C	A	.	.	MAF_USDA=1.639
NC_035078.1	8766362	.	G	A	.	.	MAF_USDA=1.639
NC_035078.1	8766370	.	C	A	.	.	MAF_INRAE=9.167;MAF_USDA=14.118
NC_035078.1	8766417	.	AAGATTGTTTCTT	AAGATTGTTTCTG	.	.	MAF_USDA=12.5
NC_035078.1	8766429	.	T	G	.	.	MAF_INRAE=16.456;MAF_USDA=28.689
NC_035078.1	8766528	.	T	A	.	.	MAF_USDA=14.754
NC_035078.1	8766782	.	G	A	.	.	MAF_USDA=4.098
NC_035078.1	8766830	.	G	A	.	.	MAF_USDA=1.639
NC_035078.1	8766895	.	A	T	.	.	MAF_INRAE=31.013;MAF_USDA=22.024
NC_035078.1	8767110	.	G	C	.	.	MAF_INRAE=34.81;MAF_USDA=38.824
NC_035078.1	8767122	.	G	C	.	.	MAF_INRAE=31.013;MAF_USDA=32.941
NC_035078.1	8767202	.	G	T	.	.	MAF_INRAE=31.013;MAF_USDA=34.118
NC_035078.1	8767228	.	A	C	.	.	MAF_USDA=2.083
NC_035078.1	8767286	.	T	A	.	.	MAF_INRAE=35.443;MAF_USDA=38.824
NC_035078.1	8767292	.	A	T	.	.	MAF_INRAE=31.646;MAF_USDA=34.118
NC_035078.1	8771552	.	T	A	.	.	MAF_USDA=29.167
NC_035078.1	8771740	.	G	A	.	.	MAF_USDA=4.098
NC_035078.1	8771778	.	G	A	.	.	MAF_USDA=2.459
NC_035078.1	8771920	.	T	A	.	.	MAF_INRAE=31.646
NC_035078.1	8771921	.	T	A	.	.	MAF_INRAE=26.667
NC_035078.1	8771924	.	T	G	.	.	MAF_INRAE=26.667;MAF_USDA=33.529
NC_035078.1	8771976	.	G	T	.	.	MAF_USDA=1.639
NC_035078.1	8772076	.	C	A	.	.	MAF_INRAE=31.646;MAF_USDA=32.941
NC_035078.1	8772087	.	C	A	.	.	MAF_USDA=8.197
NC_035078.1	8772089	.	G	A	.	.	MAF_USDA=9.016
NC_035078.1	8772155	.	A	T	.	.	MAF_USDA=4.098
NC_035078.1	8772179	.	A	T	.	.	MAF_USDA=1.765
NC_035078.1	8772198	.	G	A	.	.	MAF_USDA=4.706
NC_035078.1	8772288	.	T	C	.	.	MAF_INRAE=30.38;MAF_USDA=29.412
NC_035078.1	8772320	.	G	A	.	.	MAF_INRAE=5.0
NC_035078.1	8772420	.	A	T	.	.	MAF_INRAE=29.114;MAF_USDA=30.0
NC_035078.1	8772454	.	G	T	.	.	MAF_INRAE=48.101;MAF_USDA=28.824
NC_035078.1	8772461	.	T	A	.	.	MAF_USDA=5.738
NC_035078.1	8772475	.	T	G	.	.	MAF_INRAE=17.5
NC_035078.1	8772490	.	G	A	.	.	MAF_INRAE=1.667;MAF_USDA=9.524
NC_035078.1	8772537	.	A	G	.	.	MAF_INRAE=22.5;MAF_USDA=18.75
NC_035078.1	8772688	.	G	A	.	.	MAF_USDA=12.5
NC_035078.1	8772730	.	T	A	.	.	MAF_USDA=4.348
NC_035078.1	8772756	.	G	A	.	.	MAF_USDA=17.391
NC_035078.1	8772812	.	C	T	.	.	MAF_USDA=17.391
NC_035078.1	8773821	.	T	G	.	.	MAF_USDA=4.167
NC_035078.1	8773908	.	G	A	.	.	MAF_USDA=43.75
NC_035078.1	8774811	.	C	A	.	.	MAF_INRAE=22.152;MAF_USDA=4.167
NC_035078.1	8774833	.	G	T	.	.	MAF_INRAE=49.367;MAF_USDA=35.417
NC_035078.1	8774854	.	C	T	.	.	MAF_INRAE=23.333;MAF_USDA=18.75
NC_035078.1	8774864	.	A	T	.	.	MAF_INRAE=24.167;MAF_USDA=25.0
NC_035078.1	8774870	.	C	T	.	.	MAF_INRAE=1.667
NC_035078.1	8774932	.	C	T	.	.	MAF_USDA=14.583
NC_035078.1	8774940	.	A	G	.	.	MAF_INRAE=22.5;MAF_USDA=29.167
NC_035078.1	8775023	.	C	T	.	.	MAF_INRAE=24.167;MAF_USDA=24.706
NC_035078.1	8775056	.	C	A	.	.	MAF_INRAE=22.5;MAF_USDA=16.471
NC_035078.1	8775091	.	C	A	.	.	MAF_USDA=14.583
NC_035078.1	8775131	.	A	C	.	.	MAF_INRAE=17.089;MAF_USDA=24.118
NC_035078.1	8775280	.	C	T	.	.	MAF_INRAE=31.646;MAF_USDA=29.167
NC_035078.1	8775342	.	C	T	.	.	MAF_USDA=11.765
NC_035078.1	8775397	.	T	C	.	.	MAF_INRAE=31.646;MAF_USDA=34.706
NC_035078.1	8775435	.	C	A	.	.	MAF_USDA=1.639
NC_035078.1	8775455	.	C	T	.	.	MAF_INRAE=3.333;MAF_USDA=5.738
NC_035078.1	8775500	.	C	T	.	.	MAF_USDA=5.0
NC_035078.1	8775552	.	C	T	.	.	MAF_USDA=4.098
NC_035078.1	8775554	.	G	C	.	.	MAF_USDA=4.098
NC_035078.1	8775581	.	G	A	.	.	MAF_USDA=2.459
NC_035078.1	8775637	.	T	A	.	.	MAF_USDA=4.706
NC_035078.1	8775693	.	G	A	.	.	MAF_INRAE=36.076;MAF_USDA=42.353
NC_035078.1	8775728	.	C	A	.	.	MAF_USDA=5.738
NC_035078.1	8775842	.	A	G	.	.	MAF_INRAE=35.443;MAF_USDA=47.647
NC_035078.1	8775853	.	T	C	.	.	MAF_USDA=5.738
NC_035078.1	8775868	.	C	A	.	.	MAF_USDA=4.706
NC_035078.1	8775886	.	T	G	.	.	MAF_USDA=11.765
NC_035078.1	8775887	.	T	G	.	.	MAF_USDA=11.765
NC_035078.1	8775926	.	T	A	.	.	MAF_INRAE=1.667;MAF_USDA=10.656
NC_035078.1	8775967	.	G	A	.	.	MAF_INRAE=32.278;MAF_USDA=33.529
NC_035078.1	8775978	.	C	T	.	.	MAF_INRAE=31.646;MAF_USDA=34.118
NC_035078.1	8776061	.	A	C	.	.	MAF_INRAE=15.19;MAF_USDA=22.353
NC_035078.1	8776062	.	G	T	.	.	MAF_USDA=1.639
NC_035078.1	8776073	.	G	T	.	.	MAF_USDA=1.639
NC_035078.1	8776127	.	A	C	.	.	MAF_INRAE=15.0
NC_035078.1	8776260	.	T	C	.	.	MAF_INRAE=31.013;MAF_USDA=33.529
NC_035078.1	8776271	.	G	A	.	.	MAF_INRAE=11.667;MAF_USDA=4.706
NC_035078.1	8776353	.	C	A	.	.	MAF_USDA=10.656
NC_035078.1	8776382	.	T	G	.	.	MAF_INRAE=31.013;MAF_USDA=39.412
NC_035078.1	8776391	.	C	T	.	.	MAF_USDA=16.667
NC_035078.1	8776466	.	G	A	.	.	MAF_USDA=1.639
NC_035078.1	8776508	.	T	G	.	.	MAF_INRAE=29.114;MAF_USDA=33.333
NC_035078.1	8776527	.	G	T	.	.	MAF_INRAE=25.833;MAF_USDA=32.941
NC_035078.1	8776528	.	C	T	.	.	MAF_INRAE=25.833;MAF_USDA=32.941
NC_035078.1	8776546	.	C	T	.	.	MAF_USDA=4.706
NC_035078.1	8776614	.	A	C	.	.	MAF_INRAE=34.177;MAF_USDA=46.471
NC_035078.1	8776863	.	C	T	.	.	MAF_INRAE=5.263;MAF_USDA=4.167
NC_035078.1	8776876	.	C	T	.	.	MAF_INRAE=36.842;MAF_USDA=27.647
NC_035078.1	8776878	.	G	C	.	.	MAF_USDA=13.934
NC_035078.1	8776889	.	C	A	.	.	MAF_USDA=4.918
NC_035078.1	8776916	.	A	G	.	.	MAF_USDA=1.639
NC_035078.1	8776920	.	T	C	.	.	MAF_USDA=3.279
NC_035078.1	8776928	.	C	T	.	.	MAF_USDA=10.0
NC_035078.1	8776930	.	G	A	.	.	MAF_USDA=1.639
NC_035078.1	8776942	.	A	G	.	.	MAF_USDA=7.377
NC_035078.1	8776946	.	T	C	.	.	MAF_USDA=9.016
NC_035078.1	8776954	.	T	C	.	.	MAF_USDA=29.167
NC_035078.1	8776968	.	G	A	.	.	MAF_INRAE=2.5;MAF_USDA=20.588
NC_035078.1	8776972	.	C	T	.	.	MAF_INRAE=2.5;MAF_USDA=19.412
NC_035078.1	8776976	.	G	A	.	.	MAF_INRAE=44.937;MAF_USDA=24.118
NC_035078.1	8776980	.	T	C	.	.	MAF_INRAE=2.632;MAF_USDA=5.738
NC_035078.1	8776994	.	G	A	.	.	MAF_USDA=4.098
NC_035078.1	8776998	.	C	T	.	.	MAF_USDA=3.279
NC_035078.1	8777006	.	T	C	.	.	MAF_USDA=4.918
NC_035078.1	8777024	.	C	T	.	.	MAF_USDA=7.377
NC_035078.1	8777028	.	A	G	.	.	MAF_USDA=12.941
NC_035078.1	8777032	.	T	C	.	.	MAF_USDA=2.459
NC_035078.1	8777034	.	G	A	.	.	MAF_USDA=8.333
NC_035078.1	8777046	.	G	A	.	.	MAF_USDA=7.647
NC_035078.1	8777054	.	G	A	.	.	MAF_USDA=10.656
NC_035078.1	8777060	.	G	A	.	.	MAF_USDA=45.833
NC_035078.1	8777217	.	A	C	.	.	MAF_INRAE=17.089;MAF_USDA=29.412
NC_035078.1	8777227	.	G	T	.	.	MAF_USDA=1.639
NC_035078.1	8777228	.	A	T	.	.	MAF_USDA=1.639
NC_035078.1	8777259	.	T	G	.	.	MAF_INRAE=48.101;MAF_USDA=21.176
NC_035078.1	8777355	.	T	C	.	.	MAF_USDA=4.918
NC_035078.1	8777452	.	C	A	.	.	MAF_INRAE=14.557;MAF_USDA=6.25
NC_035078.1	8777488	.	T	G	.	.	MAF_INRAE=48.734;MAF_USDA=28.824
NC_035078.1	8777498	.	C	G	.	.	MAF_INRAE=46.203;MAF_USDA=32.941
NC_035078.1	8777507	.	A	G	.	.	MAF_USDA=12.295
NC_035078.1	8777521	.	A	T	.	.	MAF_INRAE=47.468;MAF_USDA=41.176
NC_035078.1	8777583	.	G	A	.	.	MAF_USDA=1.765
NC_035078.1	8777615	.	T	C	.	.	MAF_INRAE=30.38;MAF_USDA=32.787
NC_035078.1	8777662	.	C	A	.	.	MAF_USDA=14.583
NC_035078.1	8777663	.	A	G	.	.	MAF_USDA=14.583
NC_035078.1	8777878	.	G	A	.	.	MAF_INRAE=5.263
NC_035078.1	8777897	.	G	A	.	.	MAF_USDA=9.016
NC_035078.1	8777980	.	G	T	.	.	MAF_INRAE=5.263;MAF_USDA=4.167
NC_035078.1	8777999	.	C	A	.	.	MAF_INRAE=48.101;MAF_USDA=40.0
NC_035078.1	8778044	.	A	C	.	.	MAF_USDA=8.333
NC_035078.1	8778067	.	T	A	.	.	MAF_INRAE=46.835;MAF_USDA=39.583
NC_035078.1	8778095	.	G	A	.	.	MAF_INRAE=5.263;MAF_USDA=4.167
NC_035078.1	8778213	.	C	G	.	.	MAF_INRAE=48.101;MAF_USDA=22.353
NC_035078.1	8778320	.	T	C	.	.	MAF_USDA=6.557
NC_035078.1	8778411	.	G	A	.	.	MAF_USDA=2.459
NC_035078.1	8778466	.	G	A	.	.	MAF_USDA=2.083
NC_035078.1	8778584	.	C	T	.	.	MAF_USDA=1.667
NC_035078.1	8778597	.	T	C	.	.	MAF_USDA=3.333
NC_035078.1	8778598	.	T	G	.	.	MAF_INRAE=31.013;MAF_USDA=30.952
NC_035078.1	8778604	.	G	A	.	.	MAF_INRAE=15.823;MAF_USDA=10.417
NC_035078.1	8778697	.	G	A	.	.	MAF_USDA=3.279
NC_035078.1	8778736	.	A	C	.	.	MAF_INRAE=22.152;MAF_USDA=8.824
NC_035078.1	8778803	.	A	G	.	.	MAF_USDA=1.639
NC_035078.1	8778820	.	T	C	.	.	MAF_USDA=5.738
NC_035078.1	8778845	.	C	G	.	.	MAF_USDA=4.118
NC_035078.1	8778899	.	G	C	.	.	MAF_INRAE=36.667;MAF_USDA=31.176
NC_035078.1	8779080	.	C	G	.	.	MAF_USDA=3.279
NC_035078.1	8779112	.	A	C	.	.	MAF_INRAE=47.368;MAF_USDA=14.118
NC_035078.1	8779136	.	G	T	.	.	MAF_INRAE=20.886;MAF_USDA=32.927
NC_035078.1	8779143	.	T	G	.	.	MAF_INRAE=20.886;MAF_USDA=33.333
NC_035078.1	8779150	.	G	T	.	.	MAF_INRAE=24.167;MAF_USDA=27.083
NC_035078.1	8779151	.	A	C	.	.	MAF_INRAE=24.167;MAF_USDA=29.167
NC_035078.1	8779155	.	A	T	.	.	MAF_INRAE=24.167;MAF_USDA=27.083
NC_035078.1	8779157	.	T	A	.	.	MAF_INRAE=30.833;MAF_USDA=37.5
NC_035078.1	8779160	.	C	T	.	.	MAF_INRAE=4.167
NC_035078.1	8779204	.	A	C	.	.	MAF_USDA=4.167
NC_035078.1	8779236	.	C	A	.	.	MAF_USDA=9.016
NC_035078.1	8779237	.	C	G	.	.	MAF_INRAE=47.368;MAF_USDA=42.353
NC_035078.1	8779255	.	T	C	.	.	MAF_USDA=14.118
NC_035078.1	8779264	.	A	G	.	.	MAF_USDA=13.934
NC_035078.1	8779277	.	C	T	.	.	MAF_USDA=15.294
NC_035078.1	8779355	.	G	A	.	.	MAF_INRAE=19.167;MAF_USDA=48.235
NC_035078.1	8779406	.	G	A	.	.	MAF_USDA=4.918
NC_035078.1	8779425	.	C	G	.	.	MAF_INRAE=17.089;MAF_USDA=18.824
NC_035078.1	8779502	.	G	C	.	.	MAF_INRAE=27.848;MAF_USDA=7.059
NC_035078.1	8779568	.	G	A	.	.	MAF_USDA=6.557
NC_035078.1	8779678	.	G	T	.	.	MAF_USDA=4.918
NC_035078.1	8779754	.	A	C	.	.	MAF_INRAE=20.253;MAF_USDA=43.529
NC_035078.1	8779755	.	T	A	.	.	MAF_USDA=1.639
NC_035078.1	8779788	.	G	T	.	.	MAF_USDA=8.197
NC_035078.1	8779808	.	A	T	.	.	MAF_USDA=2.459
NC_035078.1	8779812	.	T	A	.	.	MAF_INRAE=42.405;MAF_USDA=46.471
NC_035078.1	8779829	.	C	A	.	.	MAF_USDA=5.738
NC_035078.1	8779897	.	A	G	.	.	MAF_USDA=4.098
NC_035078.1	8779950	.	T	C	.	.	MAF_INRAE=19.62;MAF_USDA=27.059
NC_035078.1	8779965	.	G	A	.	.	MAF_INRAE=15.823
NC_035078.1	8780000	.	C	G	.	.	MAF_USDA=4.918
NC_035078.1	8780009	.	G	T	.	.	MAF_USDA=11.176
NC_035078.1	8780092	.	C	T	.	.	MAF_USDA=5.294
NC_035078.1	8780176	.	C	T	.	.	MAF_INRAE=12.5;MAF_USDA=6.471
NC_035078.1	8780308	.	G	A	.	.	MAF_INRAE=3.797;MAF_USDA=4.118
NC_035078.1	8780384	.	A	T	.	.	MAF_INRAE=27.215;MAF_USDA=10.0
NC_035078.1	8780387	.	T	C	.	.	MAF_USDA=4.098
NC_035078.1	8780537	.	T	G	.	.	MAF_INRAE=10.833;MAF_USDA=21.429
NC_035078.1	8780598	.	T	C	.	.	MAF_INRAE=24.167;MAF_USDA=27.381
NC_035078.1	8780725	.	G	T	.	.	MAF_USDA=5.882
NC_035078.1	8780791	.	G	T	.	.	MAF_USDA=2.083
NC_035078.1	8780816	.	T	C	.	.	MAF_INRAE=18.987;MAF_USDA=27.059
NC_035078.1	8780862	.	T	A	.	.	MAF_USDA=4.098
NC_035078.1	8780863	.	G	A	.	.	MAF_INRAE=13.333;MAF_USDA=18.235
NC_035078.1	8780874	.	T	C	.	.	MAF_INRAE=13.333;MAF_USDA=18.235
NC_035078.1	8781026	.	C	A	.	.	MAF_USDA=1.639
NC_035078.1	8781062	.	C	T	.	.	MAF_USDA=3.279
NC_035078.1	8781090	.	T	C	.	.	MAF_USDA=15.574
NC_035078.1	8781134	.	T	C	.	.	MAF_USDA=14.583
NC_035078.1	8782177	.	A	G	.	.	MAF_USDA=2.459
NC_035078.1	8782218	.	G	T	.	.	MAF_INRAE=14.557
NC_035078.1	8782306	.	G	A	.	.	MAF_INRAE=5.263;MAF_USDA=4.167
NC_035078.1	8782366	.	C	T	.	.	MAF_INRAE=10.759;MAF_USDA=2.941
NC_035078.1	8782382	.	A	G	.	.	MAF_USDA=4.098
NC_035078.1	8782463	.	G	A	.	.	MAF_INRAE=5.0;MAF_USDA=14.583
NC_035078.1	8782645	.	T	C	.	.	MAF_INRAE=25.949;MAF_USDA=15.882
NC_035078.1	8782692	.	A	G	.	.	MAF_INRAE=25.949;MAF_USDA=14.706
NC_035078.1	8782693	.	T	C	.	.	MAF_INRAE=32.5;MAF_USDA=14.706
NC_035078.1	8782724	.	C	T	.	.	MAF_INRAE=14.167;MAF_USDA=6.471
NC_035078.1	8782752	.	A	C	.	.	MAF_USDA=2.459
NC_035078.1	8782786	.	C	T	.	.	MAF_INRAE=1.667
NC_035078.1	8782794	.	A	G	.	.	MAF_INRAE=25.316;MAF_USDA=14.706
NC_035078.1	8782809	.	G	A	.	.	MAF_INRAE=25.316;MAF_USDA=14.706
NC_035078.1	8782821	.	G	C	.	.	MAF_INRAE=21.519;MAF_USDA=13.529
NC_035078.1	8782826	.	A	T	.	.	MAF_INRAE=5.833
NC_035078.1	8782832	.	C	A	.	.	MAF_INRAE=5.833
NC_035078.1	8782837	.	A	G	.	.	MAF_INRAE=5.833
NC_035078.1	8782902	.	G	A	.	.	MAF_INRAE=25.949;MAF_USDA=14.881
NC_035078.1	8782908	.	A	G	.	.	MAF_INRAE=5.833;MAF_USDA=1.667
NC_035078.1	8783000	.	G	A	.	.	MAF_USDA=4.918
NC_035078.1	8783005	.	C	T	.	.	MAF_USDA=2.459
NC_035078.1	8783030	.	T	G	.	.	MAF_INRAE=5.833;MAF_USDA=1.639
NC_035078.1	8783082	.	A	C	.	.	MAF_INRAE=20.886;MAF_USDA=13.529
NC_035078.1	8783138	.	G	A	.	.	MAF_USDA=4.098
NC_035078.1	8783246	.	C	T	.	.	MAF_USDA=2.459
NC_035078.1	8783325	.	A	G	.	.	MAF_USDA=8.824
NC_035078.1	8783335	.	C	T	.	.	MAF_INRAE=21.519;MAF_USDA=13.529
NC_035078.1	8783394	.	T	A	.	.	MAF_INRAE=4.43;MAF_USDA=4.706
NC_035078.1	8783414	.	G	A	.	.	MAF_INRAE=14.167;MAF_USDA=7.059
NC_035078.1	8783427	.	A	C	.	.	MAF_INRAE=21.519;MAF_USDA=14.118
NC_035078.1	8783440	.	G	T	.	.	MAF_INRAE=33.544;MAF_USDA=15.294
NC_035078.1	8783461	.	T	A	.	.	MAF_INRAE=32.911;MAF_USDA=25.294
NC_035078.1	8783549	.	C	G	.	.	MAF_INRAE=20.253;MAF_USDA=13.529
NC_035078.1	8783594	.	G	A	.	.	MAF_INRAE=35.443;MAF_USDA=15.882
NC_035078.1	8783784	.	T	A	.	.	MAF_INRAE=24.684;MAF_USDA=14.706
NC_035078.1	8783791	.	C	T	.	.	MAF_USDA=10.0
NC_035078.1	8783833	.	C	T	.	.	MAF_INRAE=20.886;MAF_USDA=9.412
NC_035078.1	8783874	.	C	T	.	.	MAF_INRAE=14.167;MAF_USDA=6.471
NC_035078.1	8784044	.	T	C	.	.	MAF_INRAE=20.886;MAF_USDA=14.118
NC_035078.1	8784185	.	A	C	.	.	MAF_INRAE=17.089;MAF_USDA=19.412
NC_035078.1	8784239	.	A	G	.	.	MAF_INRAE=21.519;MAF_USDA=12.941
NC_035078.1	8784284	.	C	T	.	.	MAF_INRAE=11.667;MAF_USDA=4.118
NC_035078.1	8784369	.	C	T	.	.	MAF_INRAE=32.911;MAF_USDA=25.294
NC_035078.1	8784502	.	G	T	.	.	MAF_INRAE=32.911;MAF_USDA=33.333
NC_035078.1	8786010	.	A	C	.	.	MAF_USDA=11.667
NC_035078.1	8786071	.	C	G	.	.	MAF_USDA=2.459
NC_035078.1	8786110	.	C	A	.	.	MAF_USDA=6.548
NC_035078.1	8786142	.	C	T	.	.	MAF_USDA=11.475
NC_035078.1	8786182	.	G	A	.	.	MAF_USDA=1.639
NC_035078.1	8786213	.	C	T	.	.	MAF_INRAE=15.19;MAF_USDA=5.882
NC_035078.1	8786319	.	A	G	.	.	MAF_INRAE=18.987;MAF_USDA=28.235
NC_035078.1	8786421	.	C	T	.	.	MAF_INRAE=15.823;MAF_USDA=5.882
NC_035078.1	8786432	.	T	G	.	.	MAF_USDA=2.459
NC_035078.1	8786440	.	T	C	.	.	MAF_INRAE=36.076;MAF_USDA=44.118
NC_035078.1	8786463	.	C	G	.	.	MAF_INRAE=3.333
NC_035078.1	8786465	.	C	A	.	.	MAF_INRAE=36.076;MAF_USDA=43.529
NC_035078.1	8786580	.	C	T	.	.	MAF_USDA=37.059
NC_035078.1	8786585	.	G	C	.	.	MAF_USDA=2.459
NC_035078.1	8786654	.	A	T	.	.	MAF_USDA=12.5
NC_035078.1	8786656	.	C	A	.	.	MAF_USDA=45.833
NC_035078.1	8789393	.	G	T	.	.	MAF_USDA=5.882
NC_035078.1	8789447	.	T	G	.	.	MAF_INRAE=15.823
NC_035078.1	8789461	.	G	A	.	.	MAF_INRAE=27.5;MAF_USDA=23.529
NC_035078.1	8789481	.	G	T	.	.	MAF_USDA=1.639
NC_035078.1	8789551	.	G	A	.	.	MAF_INRAE=26.667;MAF_USDA=25.294
NC_035078.1	8789552	.	G	A	.	.	MAF_INRAE=18.354;MAF_USDA=4.706
NC_035078.1	8789575	.	A	G	.	.	MAF_INRAE=21.519;MAF_USDA=11.176
NC_035078.1	8789589	.	G	T	.	.	MAF_INRAE=21.519;MAF_USDA=9.412
NC_035078.1	8789670	.	G	C	.	.	MAF_INRAE=3.333;MAF_USDA=3.279
NC_035078.1	8789773	.	G	A	.	.	MAF_INRAE=13.333;MAF_USDA=12.353
NC_035078.1	8789905	.	A	C	.	.	MAF_USDA=11.765
NC_035078.1	8789923	.	G	A	.	.	MAF_INRAE=18.354;MAF_USDA=4.706
NC_035078.1	8789931	.	C	T	.	.	MAF_INRAE=15.823
NC_035078.1	8789967	.	G	T	.	.	MAF_INRAE=31.667;MAF_USDA=42.353
NC_035078.1	8789974	.	A	C	.	.	MAF_INRAE=1.667;MAF_USDA=3.279
NC_035078.1	8789984	.	C	T	.	.	MAF_USDA=11.765
NC_035078.1	8790015	.	G	A	.	.	MAF_INRAE=1.667
NC_035078.1	8790148	.	C	A	.	.	MAF_INRAE=20.886;MAF_USDA=10.588
NC_035078.1	8790233	.	C	T	.	.	MAF_INRAE=27.5;MAF_USDA=36.471
NC_035078.1	8790279	.	TC	TT	.	.	MAF_USDA=18.75
NC_035078.1	8790280	.	C	T	.	.	MAF_INRAE=20.886
NC_035078.1	8790285	.	T	G	.	.	MAF_USDA=1.639
NC_035078.1	8790309	.	C	A	.	.	MAF_INRAE=17.089;MAF_USDA=4.167
NC_035078.1	8790321	.	T	C	.	.	MAF_USDA=4.098
NC_035078.1	8790482	.	A	G	.	.	MAF_USDA=2.5
NC_035078.1	8790601	.	A	T	.	.	MAF_USDA=4.098
NC_035078.1	8790787	.	G	T	.	.	MAF_USDA=3.279
NC_035078.1	8790834	.	T	A	.	.	MAF_INRAE=15.0;MAF_USDA=12.941
NC_035078.1	8790950	.	A	G	.	.	MAF_INRAE=16.667;MAF_USDA=18.824
NC_035078.1	8790985	.	G	A	.	.	MAF_USDA=3.279
NC_035078.1	8791046	.	T	G	.	.	MAF_INRAE=21.519;MAF_USDA=10.588
NC_035078.1	8791116	.	C	T	.	.	MAF_INRAE=2.5
NC_035078.1	8791120	.	T	A	.	.	MAF_INRAE=2.5
NC_035078.1	8791131	.	A	C	.	.	MAF_INRAE=1.667
NC_035078.1	8791154	.	G	C	.	.	MAF_USDA=1.639
NC_035078.1	8791199	.	T	C	.	.	MAF_INRAE=1.667
NC_035078.1	8791200	.	G	A	.	.	MAF_INRAE=1.667
NC_035078.1	8791207	.	T	C	.	.	MAF_INRAE=1.667
NC_035078.1	8791216	.	C	A	.	.	MAF_INRAE=1.667
NC_035078.1	8791229	.	G	A	.	.	MAF_USDA=2.174
NC_035078.1	8791272	.	C	A	.	.	MAF_USDA=2.459
NC_035078.1	8791273	.	C	A	.	.	MAF_USDA=1.639
NC_035078.1	8791278	.	C	T	.	.	MAF_USDA=4.706
NC_035078.1	8791293	.	A	C	.	.	MAF_USDA=2.459
NC_035078.1	8791329	.	C	T	.	.	MAF_INRAE=10.833;MAF_USDA=10.417
NC_035078.1	8791378	.	G	A	.	.	MAF_INRAE=5.0
NC_035078.1	8791401	.	C	A	.	.	MAF_INRAE=3.333;MAF_USDA=2.459
NC_035078.1	8791434	.	T	C	.	.	MAF_USDA=1.667
NC_035078.1	8791451	.	A	G	.	.	MAF_USDA=16.667
NC_035078.1	8791573	.	A	C	.	.	MAF_INRAE=20.0
NC_035078.1	8791586	.	C	T	.	.	MAF_USDA=16.102
NC_035078.1	8791660	.	C	A	.	.	MAF_USDA=2.459
NC_035078.1	8791691	.	G	T	.	.	MAF_INRAE=21.519;MAF_USDA=9.412
NC_035078.1	8791718	.	C	T	.	.	MAF_USDA=2.353
NC_035078.1	8791777	.	C	A	.	.	MAF_INRAE=5.263;MAF_USDA=6.25
NC_035078.1	8791873	.	A	T	.	.	MAF_INRAE=15.823;MAF_USDA=5.0
NC_035078.1	8791938	.	A	G	.	.	MAF_INRAE=5.263;MAF_USDA=6.25
NC_035078.1	8791981	.	A	C	.	.	MAF_USDA=4.098
NC_035078.1	8791996	.	T	C	.	.	MAF_INRAE=42.5;MAF_USDA=27.059
NC_035078.1	8792007	.	G	C	.	.	MAF_USDA=2.083
NC_035078.1	8792038	.	C	T	.	.	MAF_INRAE=18.354;MAF_USDA=2.941
NC_035078.1	8792054	.	G	A	.	.	MAF_USDA=11.475
NC_035078.1	8792091	.	G	C	.	.	MAF_USDA=1.639
NC_035078.1	8792134	.	C	A	.	.	MAF_USDA=2.459
NC_035078.1	8792179	.	C	T	.	.	MAF_USDA=6.557
NC_035078.1	8792209	.	C	G	.	.	MAF_INRAE=5.696;MAF_USDA=31.176
NC_035078.1	8792223	.	G	A	.	.	MAF_INRAE=48.333;MAF_USDA=30.588
NC_035078.1	8792256	.	G	A	.	.	MAF_INRAE=3.333
NC_035078.1	8792269	.	T	A	.	.	MAF_INRAE=1.667
NC_035078.1	8792377	.	G	T	.	.	MAF_INRAE=1.667;MAF_USDA=7.647
NC_035078.1	8792418	.	C	G	.	.	MAF_INRAE=48.333;MAF_USDA=30.0
NC_035078.1	8792432	.	T	C	.	.	MAF_INRAE=5.263;MAF_USDA=4.167
NC_035078.1	8792502	.	T	C	.	.	MAF_INRAE=12.5;MAF_USDA=10.588
NC_035078.1	8792536	.	G	T	.	.	MAF_INRAE=1.667;MAF_USDA=2.353
NC_035078.1	8792784	.	T	C	.	.	MAF_USDA=5.294
NC_035078.1	8792820	.	C	T	.	.	MAF_USDA=3.279
NC_035078.1	8792827	.	G	A	.	.	MAF_USDA=1.639
NC_035078.1	8793055	.	T	C	.	.	MAF_USDA=2.083
NC_035078.1	8793192	.	C	A	.	.	MAF_USDA=1.639
NC_035078.1	8793268	.	G	C	.	.	MAF_USDA=3.279
NC_035078.1	8793409	.	A	G	.	.	MAF_INRAE=4.43;MAF_USDA=30.0
NC_035078.1	8793491	.	C	A	.	.	MAF_INRAE=5.263;MAF_USDA=6.25
NC_035078.1	8793569	.	G	T	.	.	MAF_USDA=2.083
NC_035078.1	8793582	.	T	C	.	.	MAF_INRAE=5.0;MAF_USDA=27.647
NC_035078.1	8793609	.	C	T	.	.	MAF_INRAE=5.063;MAF_USDA=32.143
NC_035078.1	8793620	.	T	G	.	.	MAF_INRAE=5.063
NC_035078.1	8793685	.	C	T	.	.	MAF_INRAE=4.167;MAF_USDA=7.059
NC_035078.1	8793735	.	G	A	.	.	MAF_USDA=4.167
NC_035078.1	8793782	.	G	A	.	.	MAF_INRAE=4.43;MAF_USDA=31.765
NC_035078.1	8793828	.	A	G	.	.	MAF_USDA=3.279
NC_035078.1	8794044	.	C	T	.	.	MAF_INRAE=15.19;MAF_USDA=4.706
NC_035078.1	8794082	.	T	C	.	.	MAF_USDA=18.452
NC_035078.1	8794122	.	A	C	.	.	MAF_INRAE=13.333;MAF_USDA=22.353
NC_035078.1	8794200	.	C	T	.	.	MAF_USDA=2.083
NC_035078.1	8794203	.	C	T	.	.	MAF_USDA=14.583
NC_035078.1	8794238	.	T	C	.	.	MAF_USDA=22.951
NC_035078.1	8794266	.	A	G	.	.	MAF_INRAE=5.263;MAF_USDA=6.25
NC_035078.1	8794302	.	C	T	.	.	MAF_INRAE=16.667;MAF_USDA=15.294
NC_035078.1	8794304	.	A	G	.	.	MAF_USDA=2.459
NC_035078.1	8794312	.	G	A	.	.	MAF_INRAE=16.667;MAF_USDA=15.294
NC_035078.1	8794464	.	G	T	.	.	MAF_USDA=6.557
NC_035078.1	8794502	.	A	G	.	.	MAF_USDA=4.098
NC_035078.1	8794526	.	G	T	.	.	MAF_USDA=5.738
NC_035078.1	8794532	.	A	G	.	.	MAF_USDA=4.098
NC_035078.1	8794534	.	A	C	.	.	MAF_INRAE=3.333
NC_035078.1	8794545	.	A	C	.	.	MAF_INRAE=5.263;MAF_USDA=15.574
NC_035078.1	8794554	.	C	A	.	.	MAF_INRAE=17.089;MAF_USDA=17.213
NC_035078.1	8794557	.	T	A	.	.	MAF_INRAE=4.43;MAF_USDA=13.115
NC_035078.1	8794603	.	T	C	.	.	MAF_USDA=9.016
NC_035078.1	8794615	.	G	T	.	.	MAF_USDA=17.059
NC_035078.1	8794622	.	G	T	.	.	MAF_USDA=3.279
NC_035078.1	8794627	.	T	A	.	.	MAF_USDA=4.167
NC_035078.1	8794643	.	C	T	.	.	MAF_USDA=7.5
NC_035078.1	8794655	.	T	A	.	.	MAF_USDA=5.738
NC_035078.1	8794667	.	G	C	.	.	MAF_USDA=3.279
NC_035078.1	8794677	.	T	A	.	.	MAF_INRAE=2.5;MAF_USDA=1.639
NC_035078.1	8794684	.	G	A	.	.	MAF_USDA=4.918
NC_035078.1	8794700	.	A	C	.	.	MAF_USDA=8.197
NC_035078.1	8794746	.	A	G	.	.	MAF_USDA=41.667
NC_035078.1	8794772	.	G	T	.	.	MAF_USDA=25.0
NC_035078.1	8794802	.	A	T	.	.	MAF_USDA=33.133
NC_035078.1	8794809	.	A	C	.	.	MAF_USDA=2.083
NC_035078.1	8794982	.	C	T	.	.	MAF_USDA=10.656
NC_035078.1	8795056	.	C	A	.	.	MAF_USDA=5.738
NC_035078.1	8795082	.	T	C	.	.	MAF_INRAE=5.263
NC_035078.1	8795083	.	C	T	.	.	MAF_USDA=7.229
NC_035078.1	8795139	.	A	G	.	.	MAF_INRAE=17.5;MAF_USDA=43.529
NC_035078.1	8795225	.	C	T	.	.	MAF_INRAE=17.5;MAF_USDA=35.882
NC_035078.1	8795229	.	G	A	.	.	MAF_USDA=2.083
NC_035078.1	8795243	.	C	A	.	.	MAF_USDA=6.557
NC_035078.1	8795246	.	G	A	.	.	MAF_USDA=6.557
NC_035078.1	8795292	.	C	T	.	.	MAF_INRAE=9.167
NC_035078.1	8795440	.	A	G	.	.	MAF_INRAE=3.333;MAF_USDA=2.459
NC_035078.1	8795476	.	T	C	.	.	MAF_INRAE=12.658;MAF_USDA=10.0
NC_035078.1	8795490	.	C	T	.	.	MAF_USDA=4.118
NC_035078.1	8795506	.	C	T	.	.	MAF_USDA=2.083
NC_035078.1	8795594	.	T	C	.	.	MAF_USDA=4.098
NC_035078.1	8795595	.	T	C	.	.	MAF_USDA=2.353
NC_035078.1	8795619	.	G	A	.	.	MAF_USDA=2.459
NC_035078.1	8795620	.	C	G	.	.	MAF_USDA=2.459
NC_035078.1	8795640	.	A	T	.	.	MAF_USDA=41.667
NC_035078.1	8796145	.	T	A	.	.	MAF_USDA=41.304
NC_035078.1	8796208	.	A	G	.	.	MAF_INRAE=1.667
NC_035078.1	8796213	.	G	T	.	.	MAF_INRAE=1.667
NC_035078.1	8796214	.	G	A	.	.	MAF_INRAE=1.667
NC_035078.1	8796294	.	A	C	.	.	MAF_INRAE=43.333;MAF_USDA=45.833
NC_035078.1	8796322	.	C	T	.	.	MAF_INRAE=29.114;MAF_USDA=8.235
NC_035078.1	8796332	.	A	T	.	.	MAF_USDA=4.167
NC_035078.1	8796372	.	T	C	.	.	MAF_INRAE=15.833;MAF_USDA=42.353
NC_035078.1	8796526	.	T	G	.	.	MAF_INRAE=17.5;MAF_USDA=38.235
NC_035078.1	8796529	.	T	A	.	.	MAF_INRAE=17.5;MAF_USDA=40.588
NC_035078.1	8796561	.	A	G	.	.	MAF_INRAE=10.127;MAF_USDA=4.706
NC_035078.1	8796616	.	G	A	.	.	MAF_USDA=2.083
NC_035078.1	8796665	.	A	C	.	.	MAF_INRAE=29.114;MAF_USDA=8.235
NC_035078.1	8796666	.	C	T	.	.	MAF_USDA=6.557
NC_035078.1	8796710	.	T	G	.	.	MAF_USDA=5.882
NC_035078.1	8796736	.	A	T	.	.	MAF_USDA=6.557
NC_035078.1	8796792	.	G	T	.	.	MAF_INRAE=16.667;MAF_USDA=36.471
NC_035078.1	8796803	.	T	A	.	.	MAF_INRAE=16.456;MAF_USDA=22.353
NC_035078.1	8796804	.	T	A	.	.	MAF_INRAE=35.0
NC_035078.1	8796854	.	C	A	.	.	MAF_INRAE=10.0;MAF_USDA=8.197
NC_035078.1	8796934	.	A	T	.	.	MAF_USDA=5.0
NC_035078.1	8796956	.	G	T	.	.	MAF_INRAE=15.0;MAF_USDA=13.529
NC_035078.1	8796963	.	T	G	.	.	MAF_USDA=4.918
NC_035078.1	8796966	.	T	G	.	.	MAF_USDA=4.098
NC_035078.1	8797069	.	G	A	.	.	MAF_USDA=7.377
NC_035078.1	8797070	.	C	A	.	.	MAF_INRAE=8.333
NC_035078.1	8797134	.	T	C	.	.	MAF_USDA=9.836
NC_035078.1	8797141	.	A	G	.	.	MAF_USDA=7.377
NC_035078.1	8797171	.	G	A	.	.	MAF_USDA=20.0
NC_035078.1	8797253	.	T	A	.	.	MAF_INRAE=17.089;MAF_USDA=17.647
NC_035078.1	8797347	.	A	G	.	.	MAF_USDA=6.557
NC_035078.1	8797412	.	T	G	.	.	MAF_USDA=6.557
NC_035078.1	8797432	.	G	A	.	.	MAF_USDA=4.118
NC_035078.1	8797443	.	A	C	.	.	MAF_INRAE=17.5;MAF_USDA=35.294
NC_035078.1	8797445	.	A	G	.	.	MAF_INRAE=17.5;MAF_USDA=35.294
NC_035078.1	8797534	.	G	A	.	.	MAF_INRAE=12.5;MAF_USDA=4.706
NC_035078.1	8797544	.	G	A	.	.	MAF_INRAE=16.667;MAF_USDA=14.118
NC_035078.1	8797556	.	T	C	.	.	MAF_USDA=8.197
NC_035078.1	8797747	.	T	G	.	.	MAF_USDA=20.0
NC_035078.1	8797886	.	T	A	.	.	MAF_USDA=35.882
NC_035078.1	8797929	.	G	A	.	.	MAF_USDA=1.639
NC_035078.1	8797936	.	G	T	.	.	MAF_USDA=5.738
NC_035078.1	8797972	.	A	T	.	.	MAF_USDA=14.583
NC_035078.1	8797979	.	A	C	.	.	MAF_INRAE=12.5;MAF_USDA=6.557
NC_035078.1	8798018	.	A	G	.	.	MAF_INRAE=14.167;MAF_USDA=29.167
NC_035078.1	8798036	.	G	A	.	.	MAF_INRAE=30.38;MAF_USDA=8.824
NC_035078.1	8798328	.	G	A	.	.	MAF_INRAE=5.263;MAF_USDA=23.913
NC_035078.1	8798360	.	A	C	.	.	MAF_USDA=2.083
NC_035078.1	8798365	.	T	A	.	.	MAF_INRAE=5.263;MAF_USDA=27.083
NC_035078.1	8798461	.	A	G	.	.	MAF_INRAE=8.333
NC_035078.1	8798528	.	A	T	.	.	MAF_INRAE=2.632
NC_035078.1	8798560	.	G	T	.	.	MAF_INRAE=10.0
NC_035078.1	8798566	.	C	T	.	.	MAF_INRAE=29.747;MAF_USDA=12.5
NC_035078.1	8798615	.	G	T	.	.	MAF_INRAE=29.167;MAF_USDA=10.417
NC_035078.1	8798627	.	A	G	.	.	MAF_INRAE=2.5
NC_035078.1	8798640	.	T	C	.	.	MAF_INRAE=5.833
NC_035078.1	8798655	.	C	T	.	.	MAF_INRAE=29.167;MAF_USDA=10.417
NC_035078.1	8798667	.	T	A	.	.	MAF_INRAE=20.833;MAF_USDA=31.25
NC_035078.1	8798680	.	T	C	.	.	MAF_INRAE=10.833;MAF_USDA=2.459
NC_035078.1	8798699	.	A	G	.	.	MAF_INRAE=12.5;MAF_USDA=36.066
NC_035078.1	8798814	.	A	G	.	.	MAF_INRAE=1.667
NC_035078.1	8798921	.	C	A	.	.	MAF_USDA=5.294
NC_035078.1	8799074	.	A	C	.	.	MAF_USDA=4.098
NC_035078.1	8799094	.	G	A	.	.	MAF_INRAE=40.0;MAF_USDA=32.941
NC_035078.1	8799228	.	C	T	.	.	MAF_INRAE=37.975;MAF_USDA=33.529
NC_035078.1	8799268	.	G	A	.	.	MAF_INRAE=20.0;MAF_USDA=37.647
NC_035078.1	8799337	.	C	T	.	.	MAF_USDA=42.353
NC_035078.1	8799525	.	G	A	.	.	MAF_USDA=18.75
NC_035078.1	8799543	.	A	T	.	.	MAF_USDA=15.476
NC_035078.1	8799557	.	C	T	.	.	MAF_USDA=16.265
NC_035078.1	8799573	.	T	G	.	.	MAF_USDA=7.627
NC_035078.1	8799619	.	T	C	.	.	MAF_USDA=17.213
NC_035078.1	8799644	.	T	C	.	.	MAF_USDA=5.738
NC_035078.1	8799672	.	C	A	.	.	MAF_INRAE=12.5;MAF_USDA=25.882
NC_035078.1	8799699	.	G	A	.	.	MAF_USDA=48.235
NC_035078.1	8799708	.	C	T	.	.	MAF_INRAE=46.667
NC_035078.1	8799728	.	C	T	.	.	MAF_INRAE=39.241;MAF_USDA=32.941
NC_035078.1	8799754	.	T	G	.	.	MAF_USDA=2.353
NC_035078.1	8799781	.	G	A	.	.	MAF_INRAE=32.911;MAF_USDA=48.235
NC_035078.1	8799827	.	T	A	.	.	MAF_USDA=3.279
NC_035078.1	8799896	.	C	G	.	.	MAF_USDA=22.353
NC_035078.1	8799920	.	C	T	.	.	MAF_USDA=9.836
NC_035078.1	8799978	.	A	T	.	.	MAF_INRAE=38.608;MAF_USDA=26.471
NC_035078.1	8800088	.	C	T	.	.	MAF_USDA=2.459
NC_035078.1	8800172	.	G	T	.	.	MAF_USDA=1.639
NC_035078.1	8800185	.	T	A	.	.	MAF_USDA=5.294
NC_035078.1	8800288	.	T	A	.	.	MAF_USDA=4.098
NC_035078.1	8800299	.	T	A	.	.	MAF_USDA=1.639
NC_035078.1	8800387	.	A	C	.	.	MAF_USDA=3.279
NC_035078.1	8800409	.	T	C	.	.	MAF_INRAE=38.608;MAF_USDA=26.471
NC_035078.1	8800466	.	C	A	.	.	MAF_INRAE=5.263;MAF_USDA=8.235
NC_035078.1	8800475	.	T	G	.	.	MAF_USDA=1.639
NC_035078.1	8800502	.	A	T	.	.	MAF_USDA=6.557
NC_035078.1	8800537	.	C	A	.	.	MAF_INRAE=37.975;MAF_USDA=25.882
NC_035078.1	8800601	.	T	G	.	.	MAF_INRAE=38.608;MAF_USDA=28.824
NC_035078.1	8800707	.	C	T	.	.	MAF_USDA=2.083
NC_035078.1	8800745	.	T	A	.	.	MAF_INRAE=15.789;MAF_USDA=23.81
NC_035078.1	8800747	.	A	G	.	.	MAF_USDA=24.096
NC_035078.1	8800805	.	T	G	.	.	MAF_USDA=33.333
NC_035078.1	8800908	.	C	T	.	.	MAF_USDA=22.619
NC_035078.1	8800918	.	A	T	.	.	MAF_USDA=20.122
NC_035078.1	8802345	.	C	T	.	.	MAF_USDA=26.786
NC_035078.1	8802411	.	T	A	.	.	MAF_INRAE=49.367;MAF_USDA=45.294
NC_035078.1	8802434	.	G	A	.	.	MAF_INRAE=40.833;MAF_USDA=32.941
NC_035078.1	8802435	.	C	G	.	.	MAF_INRAE=17.5;MAF_USDA=40.588
NC_035078.1	8802447	.	C	T	.	.	MAF_USDA=2.083
NC_035078.1	8802497	.	T	C	.	.	MAF_USDA=1.639
NC_035078.1	8802523	.	T	A	.	.	MAF_INRAE=24.684;MAF_USDA=18.824
NC_035078.1	8802567	.	C	A	.	.	MAF_USDA=1.639
NC_035078.1	8802576	.	G	T	.	.	MAF_INRAE=40.833;MAF_USDA=28.824
NC_035078.1	8802616	.	C	G	.	.	MAF_USDA=2.083
NC_035078.1	8802883	.	C	T	.	.	MAF_INRAE=15.0;MAF_USDA=4.167
NC_035078.1	8803048	.	T	G	.	.	MAF_USDA=2.083
NC_035078.1	8803056	.	T	G	.	.	MAF_USDA=4.098
NC_035078.1	8803134	.	C	T	.	.	MAF_USDA=2.083
NC_035078.1	8803136	.	T	C	.	.	MAF_USDA=1.639
NC_035078.1	8803180	.	A	G	.	.	MAF_INRAE=15.833;MAF_USDA=17.857
NC_035078.1	8803349	.	T	C	.	.	MAF_USDA=14.583
NC_035078.1	8803363	.	C	T	.	.	MAF_USDA=16.667
NC_035078.1	8803402	.	C	T	.	.	MAF_USDA=14.583
NC_035078.1	8804333	.	A	G	.	.	MAF_INRAE=15.0;MAF_USDA=6.667
NC_035078.1	8804478	.	T	C	.	.	MAF_USDA=5.0
NC_035078.1	8804626	.	C	T	.	.	MAF_USDA=1.639
NC_035078.1	8804707	.	T	G	.	.	MAF_USDA=34.706
NC_035078.1	8804892	.	G	C	.	.	MAF_USDA=10.656
NC_035078.1	8804905	.	G	A	.	.	MAF_USDA=4.098
NC_035078.1	8804921	.	G	A	.	.	MAF_USDA=2.459
NC_035078.1	8804923	.	A	T	.	.	MAF_INRAE=15.823
NC_035078.1	8804936	.	C	T	.	.	MAF_USDA=1.639
NC_035078.1	8804987	.	C	A	.	.	MAF_USDA=5.738
NC_035078.1	8805065	.	A	T	.	.	MAF_USDA=1.176
NC_035078.1	8805067	.	T	C	.	.	MAF_INRAE=5.263;MAF_USDA=2.083
NC_035078.1	8805138	.	G	A	.	.	MAF_USDA=1.639
NC_035078.1	8805159	.	C	A	.	.	MAF_INRAE=11.667;MAF_USDA=2.941
NC_035078.1	8805178	.	G	A	.	.	MAF_INRAE=5.263;MAF_USDA=8.235
NC_035078.1	8805180	.	G	A	.	.	MAF_USDA=3.279
NC_035078.1	8805190	.	G	T	.	.	MAF_INRAE=15.0;MAF_USDA=4.167
NC_035078.1	8805198	.	G	C	.	.	MAF_INRAE=35.0;MAF_USDA=11.176
NC_035078.1	8805235	.	G	A	.	.	MAF_INRAE=10.833;MAF_USDA=3.279
NC_035078.1	8805389	.	G	T	.	.	MAF_INRAE=1.667
NC_035078.1	8805414	.	T	G	.	.	MAF_INRAE=14.167;MAF_USDA=4.167
NC_035078.1	8805453	.	G	C	.	.	MAF_INRAE=15.833;MAF_USDA=15.294
NC_035078.1	8805485	.	G	A	.	.	MAF_USDA=2.083
NC_035078.1	8805498	.	G	T	.	.	MAF_INRAE=10.833;MAF_USDA=3.279
NC_035078.1	8805634	.	A	T	.	.	MAF_INRAE=15.0;MAF_USDA=17.647
NC_035078.1	8805757	.	T	C	.	.	MAF_INRAE=10.833
NC_035078.1	8805962	.	C	T	.	.	MAF_USDA=1.667
NC_035078.1	8805974	.	A	C	.	.	MAF_USDA=2.083
NC_035078.1	8805994	.	C	A	.	.	MAF_USDA=2.5
NC_035078.1	8806007	.	T	C	.	.	MAF_USDA=2.976
NC_035078.1	8806038	.	A	G	.	.	MAF_USDA=22.881
NC_035078.1	8806879	.	G	A	.	.	MAF_USDA=8.235
NC_035078.1	8806972	.	G	A	.	.	MAF_INRAE=2.632
NC_035078.1	8807000	.	G	C	.	.	MAF_INRAE=11.667
NC_035078.1	8807021	.	C	A	.	.	MAF_INRAE=42.5
NC_035078.1	8807042	.	C	T	.	.	MAF_INRAE=45.833
NC_035078.1	8807048	.	A	G	.	.	MAF_INRAE=45.0
NC_035078.1	8807078	.	T	G	.	.	MAF_INRAE=46.667
NC_035078.1	8807087	.	C	T	.	.	MAF_INRAE=2.632
NC_035078.1	8807093	.	A	C	.	.	MAF_INRAE=47.5
NC_035078.1	8807096	.	A	G	.	.	MAF_INRAE=2.632
NC_035078.1	8807145	.	T	A	.	.	MAF_INRAE=42.5
NC_035078.1	8807147	.	T	C	.	.	MAF_INRAE=42.5
NC_035078.1	8807148	.	G	T	.	.	MAF_INRAE=42.5
NC_035078.1	8807151	.	C	T	.	.	MAF_INRAE=13.291
NC_035078.1	8807153	.	T	C	.	.	MAF_INRAE=44.167
NC_035078.1	8807160	.	C	G	.	.	MAF_INRAE=42.5
NC_035078.1	8807173	.	C	T	.	.	MAF_INRAE=37.5
NC_035078.1	8807179	.	G	C	.	.	MAF_INRAE=34.167
NC_035078.1	8807189	.	A	G	.	.	MAF_INRAE=28.333
NC_035078.1	8807236	.	T	C	.	.	MAF_INRAE=10.833;MAF_USDA=3.279
NC_035078.1	8807287	.	G	T,A	.	.	MAF_INRAE=15.823;MAF_USDA=2.459
NC_035078.1	8807389	.	C	T	.	.	MAF_INRAE=15.833;MAF_USDA=18.235
NC_035078.1	8807411	.	A	C	.	.	MAF_INRAE=5.263;MAF_USDA=11.176
NC_035078.1	8807448	.	G	C	.	.	MAF_USDA=4.918
NC_035078.1	8807559	.	C	T	.	.	MAF_INRAE=15.19;MAF_USDA=4.706
NC_035078.1	8807733	.	G	T	.	.	MAF_USDA=1.639
NC_035078.1	8807785	.	C	A	.	.	MAF_USDA=1.639
NC_035078.1	8807915	.	T	A	.	.	MAF_USDA=1.639
NC_035078.1	8807916	.	C	T	.	.	MAF_INRAE=2.532;MAF_USDA=11.176
NC_035078.1	8808110	.	A	T	.	.	MAF_INRAE=16.667;MAF_USDA=17.647
NC_035078.1	8808119	.	C	G	.	.	MAF_USDA=4.098
NC_035078.1	8808121	.	G	A	.	.	MAF_USDA=4.098
NC_035078.1	8808153	.	A	G	.	.	MAF_INRAE=15.0;MAF_USDA=28.235
NC_035078.1	8808250	.	G	A	.	.	MAF_INRAE=3.333
NC_035078.1	8808388	.	G	T	.	.	MAF_USDA=1.639
NC_035078.1	8808445	.	G	T	.	.	MAF_INRAE=16.667;MAF_USDA=29.167
NC_035078.1	8808502	.	T	A	.	.	MAF_INRAE=15.19
NC_035078.1	8808620	.	T	C	.	.	MAF_INRAE=16.667;MAF_USDA=15.294
NC_035078.1	8808623	.	G	A	.	.	MAF_INRAE=5.263;MAF_USDA=6.471
NC_035078.1	8808693	.	G	A	.	.	MAF_INRAE=14.167;MAF_USDA=6.471
NC_035078.1	8808793	.	C	T	.	.	MAF_USDA=1.639
NC_035078.1	8808799	.	G	A	.	.	MAF_INRAE=15.0;MAF_USDA=4.118
NC_035078.1	8808883	.	C	T	.	.	MAF_INRAE=5.263;MAF_USDA=4.167
NC_035078.1	8808954	.	A	T	.	.	MAF_INRAE=15.0;MAF_USDA=2.941
NC_035078.1	8809028	.	T	A	.	.	MAF_USDA=2.353
NC_035078.1	8809146	.	A	C	.	.	MAF_INRAE=22.5;MAF_USDA=45.294
NC_035078.1	8809147	.	T	C	.	.	MAF_INRAE=22.5;MAF_USDA=45.882
NC_035078.1	8809176	.	G	A	.	.	MAF_INRAE=10.0;MAF_USDA=4.118
NC_035078.1	8809188	.	G	A	.	.	MAF_INRAE=14.167;MAF_USDA=4.167
NC_035078.1	8809237	.	T	C	.	.	MAF_INRAE=22.5;MAF_USDA=42.941
NC_035078.1	8809295	.	C	T	.	.	MAF_INRAE=15.833;MAF_USDA=11.176
NC_035078.1	8809300	.	G	A	.	.	MAF_INRAE=20.0;MAF_USDA=28.235
NC_035078.1	8809359	.	A	T	.	.	MAF_USDA=22.131
NC_035078.1	8809394	.	C	T	.	.	MAF_INRAE=5.263;MAF_USDA=7.059
NC_035078.1	8809420	.	C	T	.	.	MAF_USDA=2.083
NC_035078.1	8809447	.	C	T	.	.	MAF_INRAE=10.833;MAF_USDA=14.754
NC_035078.1	8809530	.	C	A	.	.	MAF_USDA=4.918
NC_035078.1	8809862	.	G	A	.	.	MAF_USDA=2.941
NC_035078.1	8809878	.	A	G	.	.	MAF_INRAE=20.886;MAF_USDA=9.412
NC_035078.1	8809924	.	G	C	.	.	MAF_INRAE=15.833;MAF_USDA=2.353
NC_035078.1	8810197	.	T	G	.	.	MAF_INRAE=3.333;MAF_USDA=2.459
NC_035078.1	8810199	.	G	T	.	.	MAF_INRAE=3.333;MAF_USDA=2.459
NC_035078.1	8810289	.	T	G	.	.	MAF_INRAE=16.667;MAF_USDA=11.176
NC_035078.1	8810408	.	A	G	.	.	MAF_INRAE=15.0;MAF_USDA=2.353
NC_035078.1	8810633	.	G	T	.	.	MAF_INRAE=1.667
NC_035078.1	8810643	.	T	A	.	.	MAF_USDA=1.765
NC_035078.1	8810957	.	G	A	.	.	MAF_USDA=16.667
NC_035078.1	8811016	.	G	A	.	.	MAF_USDA=27.083
NC_035078.1	8811025	.	A	C	.	.	MAF_USDA=7.059
NC_035078.1	8811027	.	A	C	.	.	MAF_USDA=11.765
NC_035078.1	8811028	.	T	A	.	.	MAF_USDA=11.765
NC_035078.1	8811032	.	G	C	.	.	MAF_USDA=11.765
NC_035078.1	8811037	.	G	T	.	.	MAF_INRAE=17.5;MAF_USDA=24.706
NC_035078.1	8811043	.	T	A	.	.	MAF_USDA=10.588
NC_035078.1	8811068	.	G	C	.	.	MAF_USDA=20.833
NC_035078.1	8811123	.	C	A	.	.	MAF_INRAE=21.519;MAF_USDA=8.824
NC_035078.1	8811165	.	A	T	.	.	MAF_INRAE=10.0;MAF_USDA=4.118
NC_035078.1	8811210	.	T	A	.	.	MAF_USDA=4.918
NC_035078.1	8811243	.	G	C	.	.	MAF_INRAE=15.0;MAF_USDA=11.765
NC_035078.1	8811319	.	G	T	.	.	MAF_INRAE=39.167;MAF_USDA=26.471
NC_035078.1	8811366	.	A	T	.	.	MAF_INRAE=3.333;MAF_USDA=17.059
NC_035078.1	8811396	.	A	T	.	.	MAF_INRAE=28.481;MAF_USDA=11.176
NC_035078.1	8811687	.	G	A	.	.	MAF_USDA=1.639
NC_035078.1	8811741	.	A	C	.	.	MAF_INRAE=3.333;MAF_USDA=15.882
NC_035078.1	8811749	.	A	C	.	.	MAF_INRAE=15.833;MAF_USDA=4.118
NC_035078.1	8811805	.	C	A	.	.	MAF_USDA=2.459
NC_035078.1	8811806	.	A	C	.	.	MAF_USDA=2.459
NC_035078.1	8811971	.	C	A	.	.	MAF_USDA=1.639
NC_035078.1	8811984	.	C	T	.	.	MAF_INRAE=3.333;MAF_USDA=17.059
NC_035078.1	8811986	.	C	T	.	.	MAF_INRAE=25.949;MAF_USDA=6.471
NC_035078.1	8812067	.	T	A	.	.	MAF_INRAE=3.333;MAF_USDA=17.059
NC_035078.1	8812263	.	C	A	.	.	MAF_USDA=14.583
NC_035078.1	8812274	.	C	G	.	.	MAF_USDA=5.738
NC_035078.1	8812391	.	T	C	.	.	MAF_INRAE=40.0;MAF_USDA=25.882
NC_035078.1	8812424	.	C	T	.	.	MAF_INRAE=15.0;MAF_USDA=11.176
NC_035078.1	8812533	.	A	G	.	.	MAF_USDA=4.918
NC_035078.1	8812619	.	G	A	.	.	MAF_USDA=1.639
NC_035078.1	8812659	.	T	G	.	.	MAF_INRAE=1.667
NC_035078.1	8812662	.	G	A	.	.	MAF_USDA=5.882
NC_035078.1	8812832	.	C	A	.	.	MAF_INRAE=25.0;MAF_USDA=6.471
NC_035078.1	8812914	.	A	G	.	.	MAF_INRAE=39.167;MAF_USDA=26.471
NC_035078.1	8812992	.	G	C	.	.	MAF_USDA=5.952
NC_035078.1	8813040	.	T	G	.	.	MAF_USDA=5.882
NC_035078.1	8813049	.	G	T	.	.	MAF_USDA=1.639
NC_035078.1	8813074	.	G	A	.	.	MAF_INRAE=3.333;MAF_USDA=16.471
NC_035078.1	8813122	.	C	A	.	.	MAF_INRAE=43.671;MAF_USDA=38.824
NC_035078.1	8813198	.	G	A	.	.	MAF_INRAE=10.0;MAF_USDA=26.23
NC_035078.1	8813222	.	A	C	.	.	MAF_USDA=5.882
NC_035078.1	8813386	.	T	C	.	.	MAF_USDA=5.294
NC_035078.1	8813566	.	G	T	.	.	MAF_INRAE=3.333;MAF_USDA=1.639
NC_035078.1	8813567	.	C	T	.	.	MAF_INRAE=3.333;MAF_USDA=2.459
NC_035078.1	8813599	.	G	A	.	.	MAF_USDA=4.918
NC_035078.1	8813713	.	T	C	.	.	MAF_USDA=6.557
NC_035078.1	8813714	.	A	C	.	.	MAF_USDA=2.459
NC_035078.1	8813938	.	G	A	.	.	MAF_INRAE=3.333;MAF_USDA=1.639
NC_035078.1	8814011	.	A	G	.	.	MAF_INRAE=8.333;MAF_USDA=11.176
NC_035078.1	8814097	.	T	C	.	.	MAF_USDA=4.098
NC_035078.1	8814109	.	G	A	.	.	MAF_INRAE=5.833;MAF_USDA=10.656
NC_035078.1	8814314	.	T	C	.	.	MAF_USDA=1.639
NC_035078.1	8814343	.	T	C	.	.	MAF_INRAE=32.5;MAF_USDA=50.0
NC_035078.1	8814401	.	C	A	.	.	MAF_INRAE=14.167;MAF_USDA=6.471
NC_035078.1	8814426	.	A	C	.	.	MAF_USDA=4.918
NC_035078.1	8814429	.	C	G	.	.	MAF_USDA=9.412
NC_035078.1	8814453	.	G	T	.	.	MAF_USDA=8.235
NC_035078.1	8814458	.	C	T	.	.	MAF_USDA=9.412
NC_035078.1	8814501	.	A	T	.	.	MAF_INRAE=44.167
NC_035078.1	8814549	.	T	C	.	.	MAF_INRAE=2.5
NC_035078.1	8814550	.	C	A	.	.	MAF_INRAE=4.167
NC_035078.1	8814553	.	T	C	.	.	MAF_INRAE=4.167
NC_035078.1	8814560	.	C	T	.	.	MAF_INRAE=1.667
NC_035078.1	8814629	.	G	T	.	.	MAF_INRAE=46.667;MAF_USDA=35.882
NC_035078.1	8814641	.	A	T	.	.	MAF_USDA=17.059
NC_035078.1	8814646	.	C	G	.	.	MAF_INRAE=5.0;MAF_USDA=9.412
NC_035078.1	8814717	.	T	C	.	.	MAF_USDA=2.459
NC_035078.1	8814748	.	T	G	.	.	MAF_USDA=2.353
NC_035078.1	8814798	.	G	A	.	.	MAF_USDA=2.459
NC_035078.1	8815213	.	T	C	.	.	MAF_INRAE=10.833;MAF_USDA=6.471
NC_035078.1	8815439	.	C	G	.	.	MAF_INRAE=3.333;MAF_USDA=15.574
NC_035078.1	8815572	.	A	C	.	.	MAF_INRAE=5.0;MAF_USDA=17.059
NC_035078.1	8815631	.	T	A	.	.	MAF_USDA=7.059
NC_035078.1	8815733	.	C	T	.	.	MAF_INRAE=45.833;MAF_USDA=41.176
NC_035078.1	8815968	.	G	A	.	.	MAF_INRAE=5.0;MAF_USDA=9.412
NC_035078.1	8816004	.	T	C	.	.	MAF_USDA=2.459
NC_035078.1	8816270	.	C	T	.	.	MAF_INRAE=5.0;MAF_USDA=9.412
NC_035078.1	8816308	.	G	T	.	.	MAF_USDA=1.639
NC_035078.1	8816397	.	G	T	.	.	MAF_USDA=1.639
NC_035078.1	8816441	.	T	A	.	.	MAF_INRAE=15.823
NC_035078.1	8816493	.	T	G	.	.	MAF_INRAE=14.167
NC_035078.1	8816494	.	T	C	.	.	MAF_INRAE=10.833
NC_035078.1	8816537	.	T	C	.	.	MAF_INRAE=3.333;MAF_USDA=13.529
NC_035078.1	8816742	.	C	A	.	.	MAF_USDA=1.639
NC_035078.1	8816750	.	A	T	.	.	MAF_USDA=1.639
NC_035078.1	8816857	.	A	C	.	.	MAF_INRAE=3.333;MAF_USDA=13.095
NC_035078.1	8816904	.	A	C	.	.	MAF_INRAE=15.823
NC_035078.1	8816909	.	T	A	.	.	MAF_USDA=2.459
NC_035078.1	8816926	.	T	A	.	.	MAF_USDA=3.279
NC_035078.1	8816966	.	A	T	.	.	MAF_INRAE=3.333;MAF_USDA=13.529
NC_035078.1	8816967	.	T	A	.	.	MAF_INRAE=3.333;MAF_USDA=13.529
NC_035078.1	8817083	.	G	A	.	.	MAF_INRAE=33.333;MAF_USDA=40.588
NC_035078.1	8817087	.	G	A	.	.	MAF_INRAE=15.823;MAF_USDA=2.459
NC_035078.1	8817119	.	C	T	.	.	MAF_INRAE=15.823
NC_035078.1	8817209	.	C	T	.	.	MAF_USDA=4.098
NC_035078.1	8817223	.	C	A	.	.	MAF_INRAE=3.333;MAF_USDA=13.529
NC_035078.1	8817248	.	C	T	.	.	MAF_USDA=1.765
NC_035078.1	8817327	.	T	G	.	.	MAF_INRAE=3.333;MAF_USDA=11.765
NC_035078.1	8817328	.	C	A	.	.	MAF_INRAE=3.333;MAF_USDA=14.118
NC_035078.1	8817358	.	G	T	.	.	MAF_INRAE=30.0;MAF_USDA=22.353
NC_035078.1	8817404	.	A	T	.	.	MAF_USDA=1.639
NC_035078.1	8817564	.	G	A	.	.	MAF_INRAE=8.333
NC_035078.1	8817587	.	G	A	.	.	MAF_INRAE=3.333;MAF_USDA=12.353
NC_035078.1	8817732	.	A	C	.	.	MAF_USDA=2.083
NC_035078.1	8817733	.	C	T	.	.	MAF_USDA=2.083
NC_035078.1	8817814	.	A	C	.	.	MAF_INRAE=3.333;MAF_USDA=11.765
NC_035078.1	8817838	.	G	A	.	.	MAF_INRAE=49.167;MAF_USDA=35.294
NC_035078.1	8818044	.	G	A	.	.	MAF_INRAE=3.333;MAF_USDA=15.294
NC_035078.1	8818048	.	A	T	.	.	MAF_USDA=9.016
NC_035078.1	8818082	.	G	T	.	.	MAF_INRAE=5.833
NC_035078.1	8818084	.	T	C	.	.	MAF_USDA=4.098
NC_035078.1	8818145	.	A	T	.	.	MAF_INRAE=2.5;MAF_USDA=1.765
NC_035078.1	8818215	.	G	T	.	.	MAF_INRAE=12.5;MAF_USDA=7.059
NC_035078.1	8818241	.	G	A	.	.	MAF_USDA=1.639
NC_035078.1	8818277	.	T	G	.	.	MAF_USDA=6.25
NC_035078.1	8818278	.	G	A	.	.	MAF_USDA=6.25
NC_035078.1	8818280	.	C	T	.	.	MAF_USDA=2.083
NC_035078.1	8818281	.	G	A	.	.	MAF_USDA=12.5
NC_035078.1	8818324	.	C	A	.	.	MAF_INRAE=4.167;MAF_USDA=9.412
NC_035078.1	8818397	.	A	C	.	.	MAF_USDA=2.083
NC_035078.1	8818429	.	C	T	.	.	MAF_USDA=2.083
NC_035078.1	8818520	.	T	A	.	.	MAF_USDA=2.083
NC_035078.1	8818534	.	T	G	.	.	MAF_USDA=3.333
NC_035078.1	8818624	.	C	A	.	.	MAF_USDA=5.882
NC_035078.1	8818718	.	A	G	.	.	MAF_USDA=1.639
NC_035078.1	8818719	.	C	G	.	.	MAF_INRAE=21.519;MAF_USDA=9.412
NC_035078.1	8818735	.	G	C	.	.	MAF_USDA=1.176
NC_035078.1	8818803	.	C	G	.	.	MAF_INRAE=4.167;MAF_USDA=3.333
NC_035078.1	8818828	.	T	C	.	.	MAF_USDA=12.295
NC_035078.1	8818854	.	G	A	.	.	MAF_INRAE=5.0;MAF_USDA=16.471
NC_035078.1	8818928	.	C	T	.	.	MAF_USDA=2.083
NC_035078.1	8818978	.	G	A	.	.	MAF_USDA=1.639
NC_035078.1	8818983	.	T	C	.	.	MAF_USDA=3.279
NC_035078.1	8818999	.	G	T	.	.	MAF_INRAE=15.0;MAF_USDA=4.167
NC_035078.1	8819006	.	C	T	.	.	MAF_INRAE=3.333;MAF_USDA=14.118
NC_035078.1	8819022	.	C	T	.	.	MAF_USDA=2.083
NC_035078.1	8819031	.	C	A	.	.	MAF_USDA=2.083
NC_035078.1	8819163	.	G	A	.	.	MAF_USDA=2.083
NC_035078.1	8819218	.	G	T	.	.	MAF_INRAE=3.333;MAF_USDA=15.294
NC_035078.1	8819235	.	C	G	.	.	MAF_USDA=3.279
NC_035078.1	8819291	.	G	A	.	.	MAF_USDA=2.083
NC_035078.1	8819345	.	T	G	.	.	MAF_USDA=1.639
NC_035078.1	8819355	.	A	G	.	.	MAF_USDA=1.639
NC_035078.1	8819368	.	C	A	.	.	MAF_INRAE=13.333;MAF_USDA=10.0
NC_035078.1	8819401	.	A	T	.	.	MAF_USDA=4.098
NC_035078.1	8819421	.	C	A	.	.	MAF_USDA=2.459
NC_035078.1	8819427	.	T	C	.	.	MAF_INRAE=15.823;MAF_USDA=2.459
NC_035078.1	8819437	.	A	T	.	.	MAF_USDA=4.098
NC_035078.1	8819447	.	T	A	.	.	MAF_INRAE=15.823
NC_035078.1	8819486	.	C	A	.	.	MAF_USDA=2.083
NC_035078.1	8819521	.	A	G	.	.	MAF_USDA=2.083
NC_035078.1	8819536	.	C	T	.	.	MAF_USDA=14.118
NC_035078.1	8819568	.	T	A	.	.	MAF_INRAE=1.667
NC_035078.1	8819596	.	C	T	.	.	MAF_INRAE=5.263;MAF_USDA=18.75
NC_035078.1	8819636	.	G	T	.	.	MAF_USDA=1.765
NC_035078.1	8819703	.	C	G	.	.	MAF_USDA=1.639
NC_035078.1	8819757	.	G	A	.	.	MAF_INRAE=15.0;MAF_USDA=4.167
NC_035078.1	8819779	.	C	A	.	.	MAF_USDA=2.083
NC_035078.1	8819834	.	T	G	.	.	MAF_INRAE=3.333
NC_035078.1	8819985	.	G	A	.	.	MAF_USDA=1.639
NC_035078.1	8820037	.	G	C	.	.	MAF_INRAE=3.333;MAF_USDA=17.059
NC_035078.1	8820039	.	T	C	.	.	MAF_INRAE=3.333;MAF_USDA=17.059
NC_035078.1	8820077	.	A	G	.	.	MAF_INRAE=3.333;MAF_USDA=12.941
NC_035078.1	8820149	.	C	T	.	.	MAF_INRAE=3.333;MAF_USDA=14.118
NC_035078.1	8820174	.	C	T	.	.	MAF_USDA=4.098
NC_035078.1	8820182	.	G	A	.	.	MAF_INRAE=15.0;MAF_USDA=17.059
NC_035078.1	8820185	.	G	T	.	.	MAF_INRAE=45.833;MAF_USDA=37.952
NC_035078.1	8820256	.	T	G	.	.	MAF_INRAE=15.0;MAF_USDA=6.471
NC_035078.1	8820317	.	A	C	.	.	MAF_INRAE=3.333;MAF_USDA=17.647
NC_035078.1	8820344	.	G	A	.	.	MAF_INRAE=31.579
NC_035078.1	8820372	.	G	A	.	.	MAF_USDA=4.098
NC_035078.1	8820532	.	A	G	.	.	MAF_INRAE=3.333;MAF_USDA=3.333
NC_035078.1	8820571	.	T	C	.	.	MAF_USDA=2.083
NC_035078.1	8820657	.	G	A	.	.	MAF_INRAE=18.333
NC_035078.1	8820671	.	C	A	.	.	MAF_INRAE=15.19;MAF_USDA=4.706
NC_035078.1	8820709	.	T	A	.	.	MAF_INRAE=26.667
NC_035078.1	8820715	.	T	A	.	.	MAF_USDA=3.279
NC_035078.1	8820823	.	C	T	.	.	MAF_USDA=2.083
NC_035078.1	8820945	.	G	A	.	.	MAF_INRAE=10.833
NC_035078.1	8820995	.	C	A	.	.	MAF_INRAE=15.823;MAF_USDA=1.176
NC_035078.1	8821043	.	T	C	.	.	MAF_INRAE=45.0;MAF_USDA=37.059
NC_035078.1	8821044	.	G	A	.	.	MAF_INRAE=8.333
NC_035078.1	8821083	.	A	T	.	.	MAF_USDA=8.197
NC_035078.1	8821131	.	T	A	.	.	MAF_INRAE=30.833;MAF_USDA=16.471
NC_035078.1	8821140	.	T	C	.	.	MAF_INRAE=2.5;MAF_USDA=12.941
NC_035078.1	8821240	.	A	C	.	.	MAF_INRAE=4.43;MAF_USDA=21.765
NC_035078.1	8821286	.	T	G	.	.	MAF_INRAE=43.333;MAF_USDA=37.059
NC_035078.1	8821316	.	A	G	.	.	MAF_INRAE=34.167;MAF_USDA=38.824
NC_035078.1	8821369	.	T	C	.	.	MAF_INRAE=2.5;MAF_USDA=13.529
NC_035078.1	8821370	.	C	T	.	.	MAF_USDA=2.353
NC_035078.1	8821406	.	G	A	.	.	MAF_INRAE=2.5;MAF_USDA=2.941
NC_035078.1	8821445	.	G	A	.	.	MAF_INRAE=3.333
NC_035078.1	8821466	.	G	T	.	.	MAF_INRAE=8.333
NC_035078.1	8821467	.	G	T	.	.	MAF_INRAE=8.333
NC_035078.1	8821508	.	G	C	.	.	MAF_USDA=3.279
NC_035078.1	8821579	.	T	C	.	.	MAF_INRAE=15.823
NC_035078.1	8821603	.	C	T	.	.	MAF_INRAE=38.333;MAF_USDA=45.294
NC_035078.1	8821605	.	G	T	.	.	MAF_INRAE=38.333;MAF_USDA=44.706
NC_035078.1	8821607	.	A	C	.	.	MAF_INRAE=38.333;MAF_USDA=45.294
NC_035078.1	8821611	.	T	C	.	.	MAF_INRAE=45.0;MAF_USDA=42.941
NC_035078.1	8821692	.	T	G	.	.	MAF_INRAE=32.5;MAF_USDA=40.588
NC_035078.1	8821745	.	G	A	.	.	MAF_USDA=1.639
NC_035078.1	8821747	.	G	A	.	.	MAF_USDA=2.459
NC_035078.1	8821756	.	A	G	.	.	MAF_INRAE=22.5;MAF_USDA=42.353
NC_035078.1	8821765	.	G	T	.	.	MAF_INRAE=15.19;MAF_USDA=34.118
NC_035078.1	8821772	.	A	T	.	.	MAF_USDA=1.176
NC_035078.1	8821912	.	T	A	.	.	MAF_INRAE=19.167;MAF_USDA=21.176
NC_035078.1	8821929	.	C	A	.	.	MAF_INRAE=34.177;MAF_USDA=8.235
NC_035078.1	8821933	.	T	G	.	.	MAF_INRAE=5.0;MAF_USDA=3.279
NC_035078.1	8821976	.	C	T	.	.	MAF_INRAE=36.076;MAF_USDA=33.529
NC_035078.1	8821982	.	G	T	.	.	MAF_INRAE=8.333;MAF_USDA=2.083
NC_035078.1	8822041	.	C	A	.	.	MAF_INRAE=14.557;MAF_USDA=21.176
NC_035078.1	8822142	.	T	A	.	.	MAF_USDA=4.918
NC_035078.1	8822267	.	C	T	.	.	MAF_INRAE=43.038;MAF_USDA=43.529
NC_035078.1	8822327	.	C	A	.	.	MAF_USDA=2.459
NC_035078.1	8822345	.	T	C	.	.	MAF_INRAE=35.443;MAF_USDA=46.471
NC_035078.1	8822348	.	T	C	.	.	MAF_INRAE=46.667;MAF_USDA=47.059
NC_035078.1	8822385	.	G	A	.	.	MAF_INRAE=3.333;MAF_USDA=1.639
NC_035078.1	8822417	.	C	T	.	.	MAF_USDA=4.918
NC_035078.1	8822485	.	A	G	.	.	MAF_INRAE=35.443;MAF_USDA=42.941
NC_035078.1	8822603	.	C	T	.	.	MAF_USDA=7.377
NC_035078.1	8822620	.	T	C	.	.	MAF_INRAE=36.709;MAF_USDA=45.882
NC_035078.1	8822636	.	A	G	.	.	MAF_USDA=4.918
NC_035078.1	8822648	.	A	T	.	.	MAF_INRAE=36.709;MAF_USDA=43.75
NC_035078.1	8822681	.	T	C	.	.	MAF_USDA=4.098
NC_035078.1	8822768	.	A	C	.	.	MAF_USDA=7.377
NC_035078.1	8822778	.	G	T	.	.	MAF_INRAE=19.62;MAF_USDA=7.059
NC_035078.1	8822824	.	G	A	.	.	MAF_INRAE=20.253;MAF_USDA=6.471
NC_035078.1	8822866	.	G	A	.	.	MAF_USDA=1.639
NC_035078.1	8822884	.	C	A	.	.	MAF_INRAE=15.0;MAF_USDA=4.167
NC_035078.1	8822896	.	C	T	.	.	MAF_INRAE=36.076;MAF_USDA=48.235
NC_035078.1	8822918	.	A	G	.	.	MAF_USDA=5.738
NC_035078.1	8822945	.	G	A	.	.	MAF_USDA=5.738
NC_035078.1	8822973	.	C	A	.	.	MAF_USDA=4.918
NC_035078.1	8822977	.	T	C	.	.	MAF_INRAE=35.443;MAF_USDA=48.235
NC_035078.1	8822992	.	A	C	.	.	MAF_INRAE=15.19;MAF_USDA=38.235
NC_035078.1	8823038	.	G	A	.	.	MAF_INRAE=20.253;MAF_USDA=8.235
NC_035078.1	8823119	.	G	A	.	.	MAF_INRAE=35.443;MAF_USDA=42.941
NC_035078.1	8823211	.	T	C	.	.	MAF_INRAE=35.443;MAF_USDA=45.294
NC_035078.1	8823212	.	G	A	.	.	MAF_INRAE=35.0;MAF_USDA=45.294
NC_035078.1	8823234	.	C	A	.	.	MAF_USDA=1.639
NC_035078.1	8823300	.	C	T	.	.	MAF_USDA=2.083
NC_035078.1	8823301	.	A	G	.	.	MAF_INRAE=35.443;MAF_USDA=46.471
NC_035078.1	8823310	.	G	T	.	.	MAF_USDA=1.639
NC_035078.1	8823328	.	T	C	.	.	MAF_INRAE=35.443;MAF_USDA=45.294
NC_035078.1	8823487	.	G	A	.	.	MAF_INRAE=35.443;MAF_USDA=47.059
NC_035078.1	8823514	.	C	G	.	.	MAF_USDA=6.25
NC_035078.1	8823517	.	C	G	.	.	MAF_INRAE=12.5;MAF_USDA=6.25
NC_035078.1	8823576	.	A	G	.	.	MAF_USDA=2.941
NC_035078.1	8823639	.	G	C	.	.	MAF_INRAE=35.443;MAF_USDA=44.706
NC_035078.1	8823646	.	A	C	.	.	MAF_INRAE=35.443;MAF_USDA=44.706
NC_035078.1	8823677	.	G	A	.	.	MAF_INRAE=35.443;MAF_USDA=44.706
NC_035078.1	8823692	.	A	G	.	.	MAF_USDA=1.639
NC_035078.1	8823715	.	G	A	.	.	MAF_USDA=4.098
NC_035078.1	8823775	.	G	A	.	.	MAF_USDA=1.639
NC_035078.1	8823842	.	A	G	.	.	MAF_USDA=1.639
NC_035078.1	8823877	.	C	T	.	.	MAF_INRAE=15.823
NC_035078.1	8823894	.	G	T	.	.	MAF_INRAE=35.443;MAF_USDA=50.0
NC_035078.1	8823904	.	G	A	.	.	MAF_INRAE=35.443;MAF_USDA=49.412
NC_035078.1	8823912	.	C	A	.	.	MAF_INRAE=35.443;MAF_USDA=50.0
NC_035078.1	8823913	.	A	G	.	.	MAF_INRAE=35.0;MAF_USDA=48.824
NC_035078.1	8824053	.	C	T	.	.	MAF_USDA=6.557
NC_035078.1	8824066	.	G	C	.	.	MAF_INRAE=35.0;MAF_USDA=39.412
NC_035078.1	8824250	.	A	T	.	.	MAF_USDA=4.098
NC_035078.1	8824263	.	C	A	.	.	MAF_INRAE=22.785;MAF_USDA=10.588
NC_035078.1	8824328	.	A	C	.	.	MAF_INRAE=14.167
NC_035078.1	8824423	.	G	A	.	.	MAF_INRAE=11.667;MAF_USDA=4.706
NC_035078.1	8824428	.	A	C	.	.	MAF_USDA=3.279
NC_035078.1	8824432	.	C	T	.	.	MAF_USDA=3.279
NC_035078.1	8824434	.	G	T	.	.	MAF_USDA=10.656
NC_035078.1	8824527	.	A	T	.	.	MAF_INRAE=14.167;MAF_USDA=4.706
NC_035078.1	8824816	.	G	T	.	.	MAF_USDA=2.083
NC_035078.1	8824927	.	G	A	.	.	MAF_USDA=2.083
NC_035078.1	8825057	.	T	G	.	.	MAF_USDA=2.941
NC_035078.1	8825153	.	A	G	.	.	MAF_USDA=1.639
NC_035078.1	8825258	.	C	T	.	.	MAF_INRAE=22.785;MAF_USDA=8.235
NC_035078.1	8825271	.	A	T	.	.	MAF_USDA=2.353
NC_035078.1	8825276	.	C	T	.	.	MAF_INRAE=14.167
NC_035078.1	8825312	.	G	T	.	.	MAF_INRAE=13.333;MAF_USDA=2.381
NC_035078.1	8825323	.	T	A	.	.	MAF_INRAE=12.5;MAF_USDA=1.667
NC_035078.1	8825324	.	A	T	.	.	MAF_INRAE=5.833
NC_035078.1	8825361	.	C	T	.	.	MAF_INRAE=3.333;MAF_USDA=6.818
NC_035078.1	8825508	.	T	C	.	.	MAF_INRAE=3.333
NC_035078.1	8825530	.	A	G	.	.	MAF_INRAE=5.263;MAF_USDA=4.167
NC_035078.1	8825564	.	G	T	.	.	MAF_USDA=45.833
NC_035078.1	8825869	.	T	C	.	.	MAF_INRAE=5.263;MAF_USDA=18.75
NC_035078.1	8825877	.	T	G	.	.	MAF_USDA=3.39
NC_035078.1	8825915	.	G	T	.	.	MAF_INRAE=12.5
NC_035078.1	8825916	.	A	G	.	.	MAF_USDA=3.333
NC_035078.1	8825941	.	G	A	.	.	MAF_USDA=1.765
NC_035078.1	8825992	.	C	T	.	.	MAF_INRAE=20.253;MAF_USDA=13.934
NC_035078.1	8826014	.	C	T	.	.	MAF_INRAE=23.418;MAF_USDA=11.765
NC_035078.1	8826065	.	C	A	.	.	MAF_INRAE=20.253;MAF_USDA=13.115
NC_035078.1	8826097	.	T	G	.	.	MAF_USDA=5.738
NC_035078.1	8826128	.	G	A	.	.	MAF_USDA=4.918
NC_035078.1	8826202	.	C	A	.	.	MAF_INRAE=17.5;MAF_USDA=21.176
NC_035078.1	8826256	.	T	G	.	.	MAF_USDA=2.459
NC_035078.1	8826323	.	C	A	.	.	MAF_USDA=2.459
NC_035078.1	8826402	.	T	A	.	.	MAF_USDA=3.279
NC_035078.1	8826438	.	A	G	.	.	MAF_USDA=3.279
NC_035078.1	8826470	.	C	T	.	.	MAF_USDA=1.765
NC_035078.1	8826499	.	G	T	.	.	MAF_USDA=3.279
NC_035078.1	8826503	.	G	A	.	.	MAF_USDA=4.098
NC_035078.1	8826519	.	C	T	.	.	MAF_INRAE=22.785;MAF_USDA=8.824
NC_035078.1	8826526	.	C	T	.	.	MAF_USDA=2.941
NC_035078.1	8826656	.	G	A	.	.	MAF_USDA=11.176
NC_035078.1	8826657	.	A	G	.	.	MAF_USDA=3.279
NC_035078.1	8826709	.	C	T	.	.	MAF_USDA=4.706
NC_035078.1	8826732	.	T	A	.	.	MAF_INRAE=17.5;MAF_USDA=22.353
NC_035078.1	8826769	.	T	G	.	.	MAF_USDA=4.918
NC_035078.1	8826817	.	C	A	.	.	MAF_INRAE=21.519;MAF_USDA=9.412
NC_035078.1	8826827	.	G	A	.	.	MAF_USDA=2.941
NC_035078.1	8826838	.	G	T	.	.	MAF_USDA=2.083
NC_035078.1	8827024	.	T	C	.	.	MAF_USDA=2.941
NC_035078.1	8827105	.	G	C	.	.	MAF_USDA=2.083
NC_035078.1	8827149	.	C	T	.	.	MAF_INRAE=15.0;MAF_USDA=6.25
NC_035078.1	8827170	.	A	C	.	.	MAF_USDA=4.118
NC_035078.1	8827176	.	T	G	.	.	MAF_USDA=2.083
NC_035078.1	8827197	.	C	A	.	.	MAF_USDA=2.941
NC_035078.1	8827202	.	C	T	.	.	MAF_INRAE=17.5;MAF_USDA=22.941
NC_035078.1	8827264	.	A	G	.	.	MAF_USDA=3.279
NC_035078.1	8827265	.	A	G	.	.	MAF_INRAE=12.658;MAF_USDA=32.353
NC_035078.1	8827283	.	G	A	.	.	MAF_USDA=2.083
NC_035078.1	8827301	.	A	T	.	.	MAF_USDA=3.279
NC_035078.1	8827343	.	G	A	.	.	MAF_USDA=2.083
NC_035078.1	8827378	.	A	G	.	.	MAF_USDA=3.529
NC_035078.1	8827438	.	G	A	.	.	MAF_USDA=2.083
NC_035078.1	8827458	.	G	A	.	.	MAF_USDA=4.918
NC_035078.1	8827487	.	T	G	.	.	MAF_USDA=8.197
NC_035078.1	8827508	.	C	T	.	.	MAF_USDA=2.083
NC_035078.1	8827532	.	T	G	.	.	MAF_USDA=6.557
NC_035078.1	8827606	.	C	A	.	.	MAF_USDA=11.475
NC_035078.1	8827611	.	A	C	.	.	MAF_INRAE=3.333
NC_035078.1	8827630	.	C	T	.	.	MAF_USDA=5.738
NC_035078.1	8827667	.	C	T	.	.	MAF_USDA=15.882
NC_035078.1	8827678	.	T	C	.	.	MAF_INRAE=30.0;MAF_USDA=27.647
NC_035078.1	8827738	.	C	A	.	.	MAF_INRAE=33.333;MAF_USDA=47.059
NC_035078.1	8827743	.	G	C	.	.	MAF_INRAE=48.333;MAF_USDA=37.647
NC_035078.1	8827810	.	C	T	.	.	MAF_USDA=2.083
NC_035078.1	8827831	.	A	G	.	.	MAF_INRAE=5.833
NC_035078.1	8827914	.	A	G	.	.	MAF_INRAE=17.089;MAF_USDA=20.588
NC_035078.1	8827917	.	A	C	.	.	MAF_USDA=4.098
NC_035078.1	8827950	.	G	A	.	.	MAF_USDA=5.0
NC_035078.1	8827957	.	C	G	.	.	MAF_INRAE=3.333;MAF_USDA=5.0
NC_035078.1	8827983	.	G	A	.	.	MAF_USDA=5.0
NC_035078.1	8828098	.	G	A	.	.	MAF_INRAE=44.304;MAF_USDA=30.588
NC_035078.1	8828134	.	C	T	.	.	MAF_INRAE=3.333
NC_035078.1	8828163	.	A	T	.	.	MAF_INRAE=24.051;MAF_USDA=31.176
NC_035078.1	8828170	.	C	A	.	.	MAF_USDA=3.279
NC_035078.1	8828206	.	G	T	.	.	MAF_INRAE=24.684;MAF_USDA=29.412
NC_035078.1	8828348	.	T	C	.	.	MAF_INRAE=17.5;MAF_USDA=20.588
NC_035078.1	8828359	.	T	G	.	.	MAF_INRAE=24.684;MAF_USDA=29.412
NC_035078.1	8828362	.	C	T	.	.	MAF_INRAE=30.833;MAF_USDA=29.412
NC_035078.1	8828363	.	G	T	.	.	MAF_INRAE=30.833;MAF_USDA=29.412
NC_035078.1	8828389	.	A	T	.	.	MAF_INRAE=12.5
NC_035078.1	8828427	.	G	A	.	.	MAF_INRAE=24.051;MAF_USDA=28.824
NC_035078.1	8828522	.	G	A	.	.	MAF_INRAE=22.152;MAF_USDA=7.647
NC_035078.1	8828523	.	T	G	.	.	MAF_INRAE=12.5;MAF_USDA=4.706
NC_035078.1	8828530	.	C	A	.	.	MAF_INRAE=25.316;MAF_USDA=28.235
NC_035078.1	8828543	.	T	G	.	.	MAF_INRAE=25.316;MAF_USDA=28.235
NC_035078.1	8828715	.	G	T	.	.	MAF_USDA=12.295
NC_035078.1	8828738	.	T	G	.	.	MAF_INRAE=12.658;MAF_USDA=17.059
NC_035078.1	8828832	.	A	G	.	.	MAF_USDA=3.279
NC_035078.1	8828852	.	C	A	.	.	MAF_INRAE=3.333;MAF_USDA=4.167
NC_035078.1	8828930	.	T	A	.	.	MAF_USDA=1.639
NC_035078.1	8828948	.	C	T	.	.	MAF_USDA=9.412
NC_035078.1	8828949	.	G	A	.	.	MAF_INRAE=24.051;MAF_USDA=13.529
NC_035078.1	8828962	.	G	A	.	.	MAF_USDA=20.833
NC_035078.1	8828985	.	G	C	.	.	MAF_INRAE=24.051;MAF_USDA=13.529
NC_035078.1	8829036	.	C	T	.	.	MAF_INRAE=24.051;MAF_USDA=13.529
NC_035078.1	8829071	.	C	G	.	.	MAF_USDA=20.833
NC_035078.1	8829075	.	T	C	.	.	MAF_USDA=4.098
NC_035078.1	8829115	.	C	T	.	.	MAF_INRAE=24.051;MAF_USDA=13.529
NC_035078.1	8829122	.	A	C	.	.	MAF_INRAE=24.051;MAF_USDA=13.529
NC_035078.1	8829125	.	G	T	.	.	MAF_INRAE=30.0;MAF_USDA=13.529
NC_035078.1	8829177	.	G	A	.	.	MAF_INRAE=15.0;MAF_USDA=2.083
NC_035078.1	8829238	.	T	G	.	.	MAF_INRAE=43.038;MAF_USDA=14.118
NC_035078.1	8829364	.	T	C	.	.	MAF_INRAE=21.519;MAF_USDA=9.412
NC_035078.1	8829401	.	A	G	.	.	MAF_INRAE=24.051;MAF_USDA=12.941
NC_035078.1	8829414	.	C	T	.	.	MAF_INRAE=23.418;MAF_USDA=9.836
NC_035078.1	8829433	.	A	G	.	.	MAF_INRAE=23.418;MAF_USDA=10.656
NC_035078.1	8829533	.	A	T	.	.	MAF_INRAE=24.051;MAF_USDA=12.941
NC_035078.1	8829766	.	A	T	.	.	MAF_USDA=1.639
NC_035078.1	8829805	.	T	G	.	.	MAF_INRAE=24.051;MAF_USDA=14.706
NC_035078.1	8829840	.	G	A	.	.	MAF_INRAE=24.051;MAF_USDA=13.529
NC_035078.1	8829847	.	G	A	.	.	MAF_USDA=24.706
NC_035078.1	8829897	.	A	G	.	.	MAF_INRAE=22.785
NC_035078.1	8829904	.	C	A	.	.	MAF_INRAE=22.785;MAF_USDA=18.75
NC_035078.1	8829907	.	C	G	.	.	MAF_INRAE=28.333;MAF_USDA=18.75
NC_035078.1	8829909	.	G	C	.	.	MAF_INRAE=28.333;MAF_USDA=18.75
NC_035078.1	8829911	.	T	G	.	.	MAF_INRAE=28.333;MAF_USDA=18.75
NC_035078.1	8829914	.	T	G	.	.	MAF_INRAE=28.333;MAF_USDA=18.75
NC_035078.1	8829917	.	C	T	.	.	MAF_USDA=20.339
NC_035078.1	8829918	.	C	T	.	.	MAF_INRAE=28.333;MAF_USDA=18.75
NC_035078.1	8829921	.	A	C	.	.	MAF_INRAE=28.333;MAF_USDA=18.75
NC_035078.1	8829995	.	T	G	.	.	MAF_USDA=3.279
NC_035078.1	8830107	.	G	A	.	.	MAF_INRAE=21.519;MAF_USDA=13.095
NC_035078.1	8830191	.	C	A	.	.	MAF_INRAE=21.519;MAF_USDA=12.941
NC_035078.1	8830221	.	A	C	.	.	MAF_USDA=2.083
NC_035078.1	8830227	.	C	T	.	.	MAF_INRAE=21.519;MAF_USDA=12.941
NC_035078.1	8830247	.	T	G	.	.	MAF_INRAE=21.519;MAF_USDA=12.941
NC_035078.1	8830290	.	T	G	.	.	MAF_INRAE=21.519;MAF_USDA=12.353
NC_035078.1	8830297	.	C	A	.	.	MAF_INRAE=21.519;MAF_USDA=12.941
NC_035078.1	8830389	.	T	G	.	.	MAF_INRAE=3.333;MAF_USDA=4.706
NC_035078.1	8830396	.	A	T	.	.	MAF_INRAE=20.886;MAF_USDA=9.412
NC_035078.1	8830417	.	A	G	.	.	MAF_INRAE=22.785;MAF_USDA=8.235
NC_035078.1	8830516	.	G	T	.	.	MAF_INRAE=20.253
NC_035078.1	8830593	.	G	T	.	.	MAF_USDA=3.279
NC_035078.1	8830632	.	G	T	.	.	MAF_INRAE=21.519;MAF_USDA=10.588
NC_035078.1	8830645	.	T	C	.	.	MAF_INRAE=25.833;MAF_USDA=28.235
NC_035078.1	8830674	.	C	T	.	.	MAF_USDA=2.353
NC_035078.1	8830715	.	T	A	.	.	MAF_USDA=1.176
NC_035078.1	8830840	.	T	G	.	.	MAF_INRAE=9.167;MAF_USDA=5.294
NC_035078.1	8830867	.	T	A	.	.	MAF_INRAE=26.582;MAF_USDA=50.0
NC_035078.1	8831085	.	T	A	.	.	MAF_USDA=11.475
NC_035078.1	8831156	.	A	G	.	.	MAF_INRAE=20.886;MAF_USDA=11.765
NC_035078.1	8831194	.	C	A	.	.	MAF_USDA=25.882
NC_035078.1	8831208	.	A	G	.	.	MAF_INRAE=25.949;MAF_USDA=47.059
NC_035078.1	8831226	.	T	A	.	.	MAF_INRAE=3.333
NC_035078.1	8831234	.	C	T	.	.	MAF_USDA=2.459
NC_035078.1	8831269	.	T	C	.	.	MAF_INRAE=30.0;MAF_USDA=28.235
NC_035078.1	8831515	.	C	G	.	.	MAF_INRAE=27.848;MAF_USDA=24.118
NC_035078.1	8831609	.	T	C	.	.	MAF_INRAE=25.316;MAF_USDA=24.706
NC_035078.1	8831615	.	G	T	.	.	MAF_INRAE=14.167;MAF_USDA=4.167
NC_035078.1	8831695	.	A	T	.	.	MAF_USDA=20.833
NC_035078.1	8831724	.	C	G	.	.	MAF_INRAE=24.684;MAF_USDA=28.235
NC_035078.1	8831726	.	G	A	.	.	MAF_INRAE=17.5;MAF_USDA=24.706
NC_035078.1	8831784	.	A	T	.	.	MAF_INRAE=25.316;MAF_USDA=23.529
NC_035078.1	8831785	.	G	A	.	.	MAF_INRAE=3.333
NC_035078.1	8832130	.	T	C	.	.	MAF_INRAE=47.368;MAF_USDA=24.706
NC_035078.1	8832303	.	T	C	.	.	MAF_INRAE=3.333;MAF_USDA=1.639
NC_035078.1	8832469	.	G	C	.	.	MAF_USDA=4.098
NC_035078.1	8832548	.	T	A	.	.	MAF_USDA=1.639
NC_035078.1	8832665	.	A	T	.	.	MAF_INRAE=25.316;MAF_USDA=21.176
NC_035078.1	8832831	.	A	G	.	.	MAF_INRAE=25.316;MAF_USDA=24.405
NC_035078.1	8832857	.	A	T	.	.	MAF_INRAE=3.333;MAF_USDA=4.762
NC_035078.1	8832866	.	T	C	.	.	MAF_USDA=2.5
NC_035078.1	8833624	.	C	G	.	.	MAF_USDA=1.639
NC_035078.1	8833760	.	C	G	.	.	MAF_INRAE=24.684;MAF_USDA=28.235
NC_035078.1	8833827	.	G	T	.	.	MAF_INRAE=15.0;MAF_USDA=4.167
NC_035078.1	8833831	.	A	C	.	.	MAF_INRAE=3.333
NC_035078.1	8833888	.	C	A	.	.	MAF_INRAE=22.152;MAF_USDA=8.333
NC_035078.1	8833897	.	G	T	.	.	MAF_INRAE=3.333
NC_035078.1	8833924	.	G	T	.	.	MAF_USDA=10.417
NC_035078.1	8833982	.	G	A	.	.	MAF_USDA=1.176
NC_035078.1	8833985	.	A	G	.	.	MAF_USDA=2.459
NC_035078.1	8834102	.	C	T	.	.	MAF_INRAE=21.519;MAF_USDA=8.824
NC_035078.1	8834119	.	C	T	.	.	MAF_USDA=3.279
NC_035078.1	8834165	.	G	A	.	.	MAF_INRAE=3.333;MAF_USDA=4.167
NC_035078.1	8834398	.	A	T	.	.	MAF_INRAE=12.5;MAF_USDA=5.294
NC_035078.1	8834462	.	G	A	.	.	MAF_INRAE=12.5;MAF_USDA=8.333
NC_035078.1	8834492	.	C	T	.	.	MAF_INRAE=5.833;MAF_USDA=25.882
NC_035078.1	8834573	.	T	G	.	.	MAF_INRAE=14.167;MAF_USDA=6.471
NC_035078.1	8834694	.	C	T	.	.	MAF_USDA=1.639
NC_035078.1	8834699	.	T	G	.	.	MAF_USDA=1.639
NC_035078.1	8834740	.	G	T	.	.	MAF_INRAE=3.333;MAF_USDA=3.279
NC_035078.1	8834751	.	C	A	.	.	MAF_INRAE=12.5;MAF_USDA=5.294
NC_035078.1	8834764	.	G	T	.	.	MAF_INRAE=3.333;MAF_USDA=21.176
NC_035078.1	8834912	.	G	A	.	.	MAF_USDA=2.353
NC_035078.1	8835163	.	T	C	.	.	MAF_INRAE=3.333;MAF_USDA=6.471
NC_035078.1	8835279	.	C	A	.	.	MAF_USDA=13.043
NC_035078.1	8835436	.	C	A	.	.	MAF_INRAE=3.333;MAF_USDA=4.167
NC_035078.1	8835494	.	C	T	.	.	MAF_USDA=1.639
NC_035078.1	8835541	.	C	A	.	.	MAF_INRAE=20.886;MAF_USDA=4.118
NC_035078.1	8835613	.	C	T	.	.	MAF_USDA=2.459
NC_035078.1	8835626	.	G	A	.	.	MAF_INRAE=21.519;MAF_USDA=12.353
NC_035078.1	8835627	.	C	A	.	.	MAF_INRAE=26.667;MAF_USDA=11.765
NC_035078.1	8835633	.	T	G,A	.	.	MAF_INRAE=5.263
NC_035078.1	8835642	.	A	C	.	.	MAF_INRAE=26.667
NC_035078.1	8835658	.	T	G	.	.	MAF_INRAE=21.519;MAF_USDA=11.765
NC_035078.1	8835663	.	G	T	.	.	MAF_USDA=2.353
NC_035078.1	8835664	.	A	C	.	.	MAF_INRAE=21.519;MAF_USDA=12.353
NC_035078.1	8835692	.	G	A	.	.	MAF_INRAE=20.886;MAF_USDA=12.353
NC_035078.1	8835724	.	C	G	.	.	MAF_INRAE=20.886;MAF_USDA=13.529
NC_035078.1	8835725	.	C	T	.	.	MAF_INRAE=25.833;MAF_USDA=13.529
NC_035078.1	8835735	.	T	C	.	.	MAF_INRAE=3.333;MAF_USDA=21.765
NC_035078.1	8835808	.	T	G	.	.	MAF_USDA=11.475
NC_035078.1	8835993	.	T	C	.	.	MAF_USDA=1.639
NC_035078.1	8836072	.	G	T	.	.	MAF_USDA=1.639
NC_035078.1	8836082	.	C	T	.	.	MAF_INRAE=21.519;MAF_USDA=4.706
NC_035078.1	8836112	.	C	T	.	.	MAF_INRAE=3.333;MAF_USDA=4.098
NC_035078.1	8836172	.	C	T	.	.	MAF_INRAE=3.333;MAF_USDA=4.167
NC_035078.1	8836379	.	G	A	.	.	MAF_INRAE=7.595;MAF_USDA=3.279
NC_035078.1	8836482	.	C	T	.	.	MAF_INRAE=21.519;MAF_USDA=9.016
NC_035078.1	8836590	.	C	T	.	.	MAF_INRAE=3.333;MAF_USDA=18.235
NC_035078.1	8836679	.	G	C	.	.	MAF_INRAE=20.886;MAF_USDA=4.706
NC_035078.1	8836741	.	A	T	.	.	MAF_USDA=2.459
NC_035078.1	8836776	.	T	C	.	.	MAF_INRAE=5.263;MAF_USDA=15.294
NC_035078.1	8836809	.	A	T	.	.	MAF_INRAE=22.152
NC_035078.1	8836858	.	C	T	.	.	MAF_USDA=1.639
NC_035078.1	8836875	.	G	C	.	.	MAF_USDA=3.279
NC_035078.1	8837103	.	T	G	.	.	MAF_USDA=3.279
NC_035078.1	8837104	.	A	C	.	.	MAF_INRAE=30.0;MAF_USDA=39.412
NC_035078.1	8837120	.	A	T	.	.	MAF_INRAE=15.0;MAF_USDA=5.882
NC_035078.1	8837121	.	G	T	.	.	MAF_INRAE=15.0;MAF_USDA=5.882
NC_035078.1	8837179	.	C	T	.	.	MAF_INRAE=23.418;MAF_USDA=11.765
NC_035078.1	8837233	.	G	T	.	.	MAF_USDA=2.459
NC_035078.1	8837329	.	C	T	.	.	MAF_USDA=6.557
NC_035078.1	8837604	.	G	A	.	.	MAF_INRAE=3.333;MAF_USDA=14.118
NC_035078.1	8837637	.	A	T	.	.	MAF_INRAE=5.263;MAF_USDA=10.0
NC_035078.1	8837693	.	T	C	.	.	MAF_USDA=6.557
NC_035078.1	8837737	.	C	A	.	.	MAF_INRAE=5.263;MAF_USDA=9.412
NC_035078.1	8837788	.	C	T	.	.	MAF_USDA=1.639
NC_035078.1	8837794	.	G	A	.	.	MAF_USDA=1.639
NC_035078.1	8837862	.	C	T	.	.	MAF_USDA=10.656
NC_035078.1	8837883	.	C	T	.	.	MAF_USDA=3.279
NC_035078.1	8837904	.	T	G	.	.	MAF_INRAE=5.263;MAF_USDA=6.557
NC_035078.1	8838084	.	C	T	.	.	MAF_USDA=6.557
NC_035078.1	8838128	.	G	A	.	.	MAF_USDA=5.738
NC_035078.1	8839056	.	T	G	.	.	MAF_INRAE=31.579;MAF_USDA=32.941
NC_035078.1	8839123	.	C	T	.	.	MAF_INRAE=21.519;MAF_USDA=10.0
NC_035078.1	8839126	.	A	C	.	.	MAF_INRAE=5.263;MAF_USDA=16.667
NC_035078.1	8839202	.	T	A	.	.	MAF_INRAE=5.263;MAF_USDA=12.941
NC_035078.1	8839203	.	C	A	.	.	MAF_USDA=12.941
NC_035078.1	8839220	.	C	T	.	.	MAF_USDA=11.475
NC_035078.1	8839263	.	G	A	.	.	MAF_INRAE=5.263;MAF_USDA=9.412
NC_035078.1	8839439	.	G	A	.	.	MAF_INRAE=5.263;MAF_USDA=8.235
NC_035078.1	8839779	.	T	A	.	.	MAF_INRAE=17.722;MAF_USDA=13.529
NC_035078.1	8839802	.	C	T	.	.	MAF_INRAE=7.5;MAF_USDA=7.738
NC_035078.1	8839885	.	C	T	.	.	MAF_INRAE=5.263;MAF_USDA=8.235
NC_035078.1	8840016	.	C	T	.	.	MAF_INRAE=14.557;MAF_USDA=8.333
NC_035078.1	8840066	.	A	C	.	.	MAF_USDA=4.918
NC_035078.1	8840119	.	C	A	.	.	MAF_USDA=2.459
NC_035078.1	8840173	.	C	T	.	.	MAF_INRAE=18.354;MAF_USDA=7.059
NC_035078.1	8840194	.	A	G	.	.	MAF_INRAE=28.481;MAF_USDA=19.412
NC_035078.1	8840204	.	G	A	.	.	MAF_INRAE=12.658;MAF_USDA=29.412
NC_035078.1	8840220	.	C	T	.	.	MAF_USDA=4.918
NC_035078.1	8840224	.	T	A	.	.	MAF_INRAE=25.0;MAF_USDA=6.25
NC_035078.1	8840238	.	A	G	.	.	MAF_USDA=2.941
NC_035078.1	8840245	.	C	T	.	.	MAF_INRAE=33.333;MAF_USDA=48.235
NC_035078.1	8840278	.	C	A	.	.	MAF_INRAE=18.354;MAF_USDA=8.824
NC_035078.1	8840393	.	T	A	.	.	MAF_INRAE=15.0;MAF_USDA=1.765
NC_035078.1	8840412	.	A	G	.	.	MAF_USDA=4.118
NC_035078.1	8840432	.	G	A	.	.	MAF_INRAE=34.167;MAF_USDA=37.059
NC_035078.1	8840445	.	G	A	.	.	MAF_USDA=4.918
NC_035078.1	8840446	.	T	A	.	.	MAF_USDA=4.918
NC_035078.1	8840559	.	T	C	.	.	MAF_INRAE=24.684;MAF_USDA=27.647
NC_035078.1	8841756	.	C	G	.	.	MAF_INRAE=14.167;MAF_USDA=5.882
NC_035078.1	8841790	.	A	T	.	.	MAF_USDA=2.083
NC_035078.1	8841795	.	T	A	.	.	MAF_USDA=4.167
NC_035078.1	8841869	.	A	T	.	.	MAF_INRAE=3.333
NC_035078.1	8841886	.	T	A	.	.	MAF_USDA=4.918
NC_035078.1	8841907	.	C	A	.	.	MAF_USDA=4.098
NC_035078.1	8841910	.	A	T	.	.	MAF_INRAE=3.333;MAF_USDA=25.41
NC_035078.1	8841913	.	G	C	.	.	MAF_INRAE=31.667;MAF_USDA=40.476
NC_035078.1	8842026	.	A	C	.	.	MAF_INRAE=18.354;MAF_USDA=8.824
NC_035078.1	8842056	.	C	T	.	.	MAF_INRAE=18.354;MAF_USDA=8.824
NC_035078.1	8842165	.	T	C	.	.	MAF_INRAE=15.0;MAF_USDA=2.941
NC_035078.1	8842172	.	C	A	.	.	MAF_USDA=1.639
NC_035078.1	8842175	.	A	C	.	.	MAF_USDA=4.098
NC_035078.1	8842221	.	T	C	.	.	MAF_INRAE=12.5;MAF_USDA=10.0
NC_035078.1	8842266	.	G	A	.	.	MAF_INRAE=13.333;MAF_USDA=6.471
NC_035078.1	8842287	.	T	G	.	.	MAF_USDA=2.083
NC_035078.1	8842309	.	G	A	.	.	MAF_INRAE=17.722;MAF_USDA=8.824
NC_035078.1	8842328	.	C	T	.	.	MAF_USDA=1.639
NC_035078.1	8842365	.	C	T	.	.	MAF_INRAE=18.333;MAF_USDA=25.294
NC_035078.1	8842377	.	T	G	.	.	MAF_INRAE=18.333;MAF_USDA=34.706
NC_035078.1	8842379	.	G	A	.	.	MAF_INRAE=3.333;MAF_USDA=4.167
NC_035078.1	8842552	.	C	T	.	.	MAF_INRAE=3.333;MAF_USDA=6.471
NC_035078.1	8842615	.	A	G	.	.	MAF_INRAE=25.0;MAF_USDA=37.647
NC_035078.1	8842618	.	T	A	.	.	MAF_INRAE=3.333;MAF_USDA=5.882
NC_035078.1	8842946	.	C	T	.	.	MAF_INRAE=5.263;MAF_USDA=8.235
NC_035078.1	8843015	.	C	T	.	.	MAF_INRAE=35.833;MAF_USDA=28.824
NC_035078.1	8843018	.	G	A	.	.	MAF_USDA=3.279
NC_035078.1	8843075	.	C	T	.	.	MAF_USDA=2.459
NC_035078.1	8843221	.	G	A	.	.	MAF_INRAE=17.5;MAF_USDA=11.176
NC_035078.1	8843317	.	T	C	.	.	MAF_USDA=1.639
NC_035078.1	8843325	.	T	G	.	.	MAF_INRAE=43.671;MAF_USDA=48.235
NC_035078.1	8843337	.	T	C	.	.	MAF_INRAE=29.167;MAF_USDA=32.353
NC_035078.1	8843340	.	A	C	.	.	MAF_USDA=14.754
NC_035078.1	8843416	.	A	C	.	.	MAF_USDA=17.647
NC_035078.1	8843467	.	A	C	.	.	MAF_USDA=3.279
NC_035078.1	8843508	.	C	T	.	.	MAF_USDA=4.098
NC_035078.1	8843576	.	T	C	.	.	MAF_USDA=3.279
NC_035078.1	8843587	.	C	A	.	.	MAF_INRAE=12.025;MAF_USDA=14.118
NC_035078.1	8843606	.	C	T	.	.	MAF_USDA=3.279
NC_035078.1	8843610	.	A	C	.	.	MAF_USDA=1.639
NC_035078.1	8843615	.	G	C	.	.	MAF_USDA=2.459
NC_035078.1	8843642	.	T	C	.	.	MAF_INRAE=32.278;MAF_USDA=6.471
NC_035078.1	8843673	.	C	T	.	.	MAF_INRAE=46.203;MAF_USDA=49.412
NC_035078.1	8843696	.	A	G	.	.	MAF_USDA=1.639
NC_035078.1	8843755	.	G	A	.	.	MAF_USDA=2.083
NC_035078.1	8843796	.	A	G	.	.	MAF_INRAE=40.833;MAF_USDA=49.412
NC_035078.1	8843846	.	C	T	.	.	MAF_USDA=14.118
NC_035078.1	8843865	.	A	C	.	.	MAF_USDA=8.197
NC_035078.1	8843889	.	C	T	.	.	MAF_INRAE=18.354;MAF_USDA=6.25
NC_035078.1	8843961	.	G	T	.	.	MAF_INRAE=6.667;MAF_USDA=5.882
NC_035078.1	8843968	.	C	T	.	.	MAF_USDA=2.459
NC_035078.1	8844042	.	G	T	.	.	MAF_INRAE=44.167;MAF_USDA=32.353
NC_035078.1	8844112	.	C	T	.	.	MAF_USDA=3.279
NC_035078.1	8844139	.	C	T	.	.	MAF_USDA=1.639
NC_035078.1	8844212	.	C	A	.	.	MAF_USDA=1.639
NC_035078.1	8844214	.	G	T	.	.	MAF_INRAE=13.333;MAF_USDA=7.059
NC_035078.1	8844218	.	G	C	.	.	MAF_INRAE=13.333;MAF_USDA=6.471
NC_035078.1	8844224	.	G	A	.	.	MAF_INRAE=18.354;MAF_USDA=5.294
NC_035078.1	8844265	.	A	T	.	.	MAF_USDA=1.639
NC_035078.1	8844277	.	T	A	.	.	MAF_INRAE=42.405;MAF_USDA=48.824
NC_035078.1	8844299	.	C	A	.	.	MAF_INRAE=41.772;MAF_USDA=37.059
NC_035078.1	8844308	.	C	T	.	.	MAF_USDA=1.639
NC_035078.1	8844343	.	C	T	.	.	MAF_INRAE=32.5;MAF_USDA=35.294
NC_035078.1	8844367	.	G	T	.	.	MAF_INRAE=43.333;MAF_USDA=48.824
NC_035078.1	8844392	.	A	C	.	.	MAF_USDA=3.279
NC_035078.1	8844441	.	C	T	.	.	MAF_USDA=3.279
NC_035078.1	8844442	.	G	A	.	.	MAF_INRAE=29.167;MAF_USDA=14.118
NC_035078.1	8844448	.	C	A	.	.	MAF_USDA=3.279
NC_035078.1	8844460	.	C	G	.	.	MAF_INRAE=3.333;MAF_USDA=17.059
NC_035078.1	8844534	.	G	A	.	.	MAF_INRAE=25.949;MAF_USDA=6.471
NC_035078.1	8844542	.	A	C	.	.	MAF_USDA=2.459
NC_035078.1	8844580	.	C	A	.	.	MAF_USDA=4.098
NC_035078.1	8844586	.	A	G	.	.	MAF_INRAE=15.833;MAF_USDA=5.882
NC_035078.1	8844620	.	C	T	.	.	MAF_INRAE=3.333;MAF_USDA=1.639
NC_035078.1	8844723	.	G	T	.	.	MAF_USDA=1.639
NC_035078.1	8844763	.	T	A	.	.	MAF_USDA=1.639
NC_035078.1	8844933	.	G	C	.	.	MAF_INRAE=19.167
NC_035078.1	8845019	.	T	A	.	.	MAF_USDA=1.639
NC_035078.1	8845147	.	C	G	.	.	MAF_USDA=1.639
NC_035078.1	8845148	.	C	A	.	.	MAF_USDA=2.459
NC_035078.1	8845237	.	C	T	.	.	MAF_USDA=1.639
NC_035078.1	8845368	.	A	C	.	.	MAF_USDA=4.098
NC_035078.1	8845516	.	C	T	.	.	MAF_INRAE=3.797;MAF_USDA=27.647
NC_035078.1	8845530	.	A	G	.	.	MAF_USDA=14.583
NC_035078.1	8845543	.	C	T	.	.	MAF_INRAE=3.333
NC_035078.1	8845637	.	G	A	.	.	MAF_USDA=14.583
NC_035078.1	8845703	.	G	C	.	.	MAF_USDA=10.417
NC_035078.1	8845764	.	T	G	.	.	MAF_INRAE=3.333;MAF_USDA=9.016
NC_035078.1	8845826	.	T	C	.	.	MAF_USDA=14.583
NC_035078.1	8846066	.	G	A	.	.	MAF_INRAE=14.167;MAF_USDA=6.471
NC_035078.1	8846077	.	G	T	.	.	MAF_USDA=8.197
NC_035078.1	8846117	.	G	A	.	.	MAF_USDA=3.279
NC_035078.1	8846259	.	A	G	.	.	MAF_USDA=7.377
NC_035078.1	8846353	.	T	C	.	.	MAF_USDA=4.098
NC_035078.1	8846431	.	T	G	.	.	MAF_USDA=3.279
NC_035078.1	8846456	.	A	T	.	.	MAF_INRAE=24.167;MAF_USDA=42.941
NC_035078.1	8846472	.	A	G	.	.	MAF_INRAE=49.367;MAF_USDA=49.412
NC_035078.1	8846491	.	A	G	.	.	MAF_INRAE=13.333;MAF_USDA=5.738
NC_035078.1	8846689	.	T	A	.	.	MAF_USDA=2.941
NC_035078.1	8846720	.	G	T	.	.	MAF_USDA=9.016
NC_035078.1	8846771	.	C	T	.	.	MAF_USDA=1.639
NC_035078.1	8846791	.	A	T	.	.	MAF_USDA=3.279
NC_035078.1	8846797	.	G	A	.	.	MAF_USDA=9.412
NC_035078.1	8846851	.	C	A	.	.	MAF_USDA=3.279
NC_035078.1	8846882	.	A	C	.	.	MAF_INRAE=3.333
NC_035078.1	8846942	.	T	A	.	.	MAF_INRAE=5.0;MAF_USDA=3.279
NC_035078.1	8846946	.	C	T	.	.	MAF_USDA=10.656
NC_035078.1	8846953	.	C	A	.	.	MAF_INRAE=3.333;MAF_USDA=23.529
NC_035078.1	8847093	.	G	A	.	.	MAF_USDA=1.667
NC_035078.1	8847329	.	A	G	.	.	MAF_INRAE=7.5
NC_035078.1	8847708	.	G	A	.	.	MAF_USDA=1.639
NC_035078.1	8847721	.	G	T	.	.	MAF_INRAE=24.167;MAF_USDA=15.882
NC_035078.1	8847819	.	A	G	.	.	MAF_INRAE=13.333
NC_035078.1	8847847	.	T	C	.	.	MAF_INRAE=40.506;MAF_USDA=10.0
NC_035078.1	8847901	.	A	G	.	.	MAF_INRAE=13.291;MAF_USDA=3.279
NC_035078.1	8847990	.	T	G	.	.	MAF_USDA=4.098
NC_035078.1	8848022	.	A	G	.	.	MAF_USDA=10.0
NC_035078.1	8848075	.	T	C	.	.	MAF_INRAE=23.333;MAF_USDA=10.588
NC_035078.1	8848111	.	C	T	.	.	MAF_INRAE=39.873;MAF_USDA=25.882
NC_035078.1	8848199	.	T	C	.	.	MAF_USDA=8.197
NC_035078.1	8848338	.	G	T	.	.	MAF_INRAE=14.167;MAF_USDA=4.167
NC_035078.1	8848341	.	G	T	.	.	MAF_USDA=3.279
NC_035078.1	8848359	.	T	G	.	.	MAF_INRAE=17.089;MAF_USDA=21.176
NC_035078.1	8848463	.	C	T	.	.	MAF_INRAE=40.506;MAF_USDA=10.0
NC_035078.1	8848489	.	G	T	.	.	MAF_USDA=6.471
NC_035078.1	8848504	.	C	T	.	.	MAF_USDA=9.836
NC_035078.1	8848559	.	G	A	.	.	MAF_INRAE=13.291;MAF_USDA=8.824
NC_035078.1	8848608	.	C	T	.	.	MAF_INRAE=47.5;MAF_USDA=10.588
NC_035078.1	8848609	.	C	T	.	.	MAF_INRAE=47.5;MAF_USDA=11.176
NC_035078.1	8848657	.	A	T	.	.	MAF_INRAE=47.5
NC_035078.1	8848660	.	G	T	.	.	MAF_USDA=30.588
NC_035078.1	8848683	.	G	T	.	.	MAF_INRAE=10.759;MAF_USDA=10.0
NC_035078.1	8848687	.	C	T	.	.	MAF_INRAE=3.333;MAF_USDA=15.882
NC_035078.1	8848718	.	T	C	.	.	MAF_INRAE=10.759;MAF_USDA=4.706
NC_035078.1	8848752	.	C	T	.	.	MAF_INRAE=13.333;MAF_USDA=2.459
NC_035078.1	8848758	.	C	T	.	.	MAF_INRAE=15.823;MAF_USDA=24.706
NC_035078.1	8848759	.	T	G	.	.	MAF_USDA=6.557
NC_035078.1	8848912	.	A	T	.	.	MAF_USDA=15.882
NC_035078.1	8848931	.	T	C	.	.	MAF_INRAE=10.759;MAF_USDA=8.824
NC_035078.1	8849253	.	G	T	.	.	MAF_INRAE=31.013;MAF_USDA=44.118
NC_035078.1	8849341	.	T	C	.	.	MAF_INRAE=23.333
NC_035078.1	8849374	.	C	T	.	.	MAF_INRAE=20.253;MAF_USDA=35.294
NC_035078.1	8849574	.	G	T	.	.	MAF_INRAE=31.013;MAF_USDA=40.588
NC_035078.1	8849593	.	C	T	.	.	MAF_INRAE=24.167;MAF_USDA=21.765
NC_035078.1	8849631	.	G	A	.	.	MAF_INRAE=31.013;MAF_USDA=42.353
NC_035078.1	8849641	.	T	C	.	.	MAF_USDA=5.738
NC_035078.1	8849662	.	G	A	.	.	MAF_INRAE=13.924;MAF_USDA=4.706
NC_035078.1	8849806	.	G	A	.	.	MAF_INRAE=29.747;MAF_USDA=42.353
NC_035078.1	8849807	.	C	A	.	.	MAF_INRAE=15.0;MAF_USDA=2.353
NC_035078.1	8849849	.	T	C	.	.	MAF_USDA=1.786
NC_035078.1	8849899	.	C	T	.	.	MAF_USDA=18.75
NC_035078.1	8849970	.	G	A	.	.	MAF_USDA=12.5
NC_035078.1	8849989	.	A	G	.	.	MAF_INRAE=26.582;MAF_USDA=37.5
NC_035078.1	8850029	.	C	T	.	.	MAF_INRAE=8.228
NC_035078.1	8851128	.	C	T	.	.	MAF_USDA=14.583
NC_035078.1	8851261	.	C	T	.	.	MAF_USDA=6.25
NC_035078.1	8851323	.	A	C	.	.	MAF_INRAE=3.333
NC_035078.1	8851347	.	G	T	.	.	MAF_INRAE=30.0;MAF_USDA=37.5
NC_035078.1	8851404	.	C	T	.	.	MAF_INRAE=47.5;MAF_USDA=18.75
NC_035078.1	8851445	.	A	C	.	.	MAF_USDA=7.647
NC_035078.1	8851451	.	G	C	.	.	MAF_INRAE=10.759;MAF_USDA=4.706
NC_035078.1	8851452	.	C	T	.	.	MAF_INRAE=12.5;MAF_USDA=4.762
NC_035078.1	8851478	.	T	C	.	.	MAF_USDA=4.167
NC_035078.1	8851559	.	A	C	.	.	MAF_INRAE=10.127;MAF_USDA=2.941
NC_035078.1	8851570	.	A	G	.	.	MAF_INRAE=31.013;MAF_USDA=49.412
NC_035078.1	8851571	.	T	C	.	.	MAF_INRAE=37.5;MAF_USDA=49.412
NC_035078.1	8851639	.	G	A	.	.	MAF_INRAE=13.291;MAF_USDA=8.235
NC_035078.1	8851753	.	G	T	.	.	MAF_INRAE=29.747;MAF_USDA=49.412
NC_035078.1	8851820	.	A	T	.	.	MAF_INRAE=10.127;MAF_USDA=4.706
NC_035078.1	8851831	.	T	G	.	.	MAF_USDA=1.639
NC_035078.1	8851862	.	G	A	.	.	MAF_INRAE=13.924;MAF_USDA=8.333
NC_035078.1	8851910	.	G	A	.	.	MAF_INRAE=44.937;MAF_USDA=11.765
NC_035078.1	8851920	.	C	T	.	.	MAF_INRAE=31.013;MAF_USDA=45.882
NC_035078.1	8851941	.	A	T	.	.	MAF_USDA=1.639
NC_035078.1	8852054	.	T	A	.	.	MAF_USDA=1.639
NC_035078.1	8852055	.	G	A	.	.	MAF_USDA=1.639
NC_035078.1	8852136	.	T	A	.	.	MAF_INRAE=13.924;MAF_USDA=11.176
NC_035078.1	8852137	.	A	T	.	.	MAF_INRAE=13.333;MAF_USDA=11.176
NC_035078.1	8852166	.	T	C	.	.	MAF_INRAE=44.937;MAF_USDA=11.765
NC_035078.1	8852186	.	A	C	.	.	MAF_INRAE=15.0;MAF_USDA=10.0
NC_035078.1	8852250	.	A	C	.	.	MAF_INRAE=10.759;MAF_USDA=30.0
NC_035078.1	8852293	.	G	A	.	.	MAF_INRAE=34.177;MAF_USDA=38.824
NC_035078.1	8852312	.	C	T	.	.	MAF_USDA=4.098
NC_035078.1	8852324	.	T	C	.	.	MAF_USDA=12.295
NC_035078.1	8852356	.	C	T	.	.	MAF_USDA=1.639
NC_035078.1	8852364	.	A	G	.	.	MAF_USDA=6.557
NC_035078.1	8852482	.	G	T	.	.	MAF_USDA=7.059
NC_035078.1	8852563	.	C	T	.	.	MAF_INRAE=10.759;MAF_USDA=10.588
NC_035078.1	8852572	.	A	G	.	.	MAF_INRAE=34.81;MAF_USDA=30.0
NC_035078.1	8852691	.	G	A	.	.	MAF_INRAE=25.316;MAF_USDA=15.882
NC_035078.1	8852702	.	C	T	.	.	MAF_INRAE=25.316;MAF_USDA=17.059
NC_035078.1	8852736	.	T	A	.	.	MAF_INRAE=10.759;MAF_USDA=2.941
NC_035078.1	8852740	.	C	T	.	.	MAF_USDA=4.098
NC_035078.1	8852773	.	C	T	.	.	MAF_INRAE=20.253;MAF_USDA=35.882
NC_035078.1	8852825	.	T	A	.	.	MAF_USDA=7.377
NC_035078.1	8852890	.	A	G	.	.	MAF_USDA=1.639
NC_035078.1	8852899	.	G	C	.	.	MAF_INRAE=5.263;MAF_USDA=7.059
NC_035078.1	8852937	.	T	G	.	.	MAF_INRAE=24.684;MAF_USDA=14.706
NC_035078.1	8852955	.	A	C	.	.	MAF_USDA=1.765
NC_035078.1	8852976	.	A	T	.	.	MAF_USDA=21.176
NC_035078.1	8853058	.	T	C	.	.	MAF_USDA=2.459
NC_035078.1	8853088	.	A	G	.	.	MAF_INRAE=10.759;MAF_USDA=10.588
NC_035078.1	8853162	.	G	A	.	.	MAF_USDA=3.529
NC_035078.1	8853175	.	G	A	.	.	MAF_INRAE=14.167;MAF_USDA=6.548
NC_035078.1	8853182	.	A	C	.	.	MAF_INRAE=29.747;MAF_USDA=10.417
NC_035078.1	8853204	.	C	A	.	.	MAF_INRAE=5.263;MAF_USDA=7.059
NC_035078.1	8853209	.	G	A	.	.	MAF_USDA=2.083
NC_035078.1	8853211	.	A	G	.	.	MAF_USDA=1.639
NC_035078.1	8853266	.	A	G	.	.	MAF_INRAE=13.291;MAF_USDA=3.333
NC_035078.1	8853287	.	T	C	.	.	MAF_USDA=6.557
NC_035078.1	8853298	.	T	C	.	.	MAF_INRAE=14.167;MAF_USDA=6.471
NC_035078.1	8853336	.	G	A	.	.	MAF_INRAE=24.051;MAF_USDA=6.471
NC_035078.1	8853355	.	C	A	.	.	MAF_INRAE=41.139;MAF_USDA=37.059
NC_035078.1	8853359	.	C	T	.	.	MAF_INRAE=43.333;MAF_USDA=25.882
NC_035078.1	8853378	.	T	C	.	.	MAF_INRAE=40.506;MAF_USDA=8.333
NC_035078.1	8853414	.	G	A	.	.	MAF_USDA=5.738
NC_035078.1	8853568	.	T	G	.	.	MAF_USDA=5.738
NC_035078.1	8853587	.	G	C	.	.	MAF_INRAE=46.203;MAF_USDA=44.118
NC_035078.1	8853614	.	C	T	.	.	MAF_USDA=1.765
NC_035078.1	8853634	.	G	C	.	.	MAF_INRAE=10.127;MAF_USDA=4.118
NC_035078.1	8853689	.	T	C	.	.	MAF_INRAE=3.333;MAF_USDA=22.024
NC_035078.1	8853704	.	A	G	.	.	MAF_USDA=3.333
NC_035078.1	8853752	.	T	C	.	.	MAF_INRAE=5.263;MAF_USDA=6.471
NC_035078.1	8853776	.	T	G	.	.	MAF_USDA=1.639
NC_035078.1	8853833	.	C	T	.	.	MAF_INRAE=42.405;MAF_USDA=42.353
NC_035078.1	8853892	.	C	A	.	.	MAF_USDA=2.5
NC_035078.1	8853927	.	G	T	.	.	MAF_INRAE=3.333;MAF_USDA=24.405
NC_035078.1	8853930	.	A	T	.	.	MAF_INRAE=3.333
NC_035078.1	8853944	.	G	T	.	.	MAF_INRAE=30.38;MAF_USDA=49.412
NC_035078.1	8853981	.	A	G	.	.	MAF_USDA=2.459
NC_035078.1	8854074	.	T	A	.	.	MAF_USDA=1.667
NC_035078.1	8854103	.	T	C	.	.	MAF_USDA=19.048
NC_035078.1	8854148	.	C	G	.	.	MAF_INRAE=5.263;MAF_USDA=2.5
NC_035078.1	8854200	.	G	A	.	.	MAF_INRAE=28.481;MAF_USDA=47.059
NC_035078.1	8854202	.	T	G	.	.	MAF_INRAE=3.333
NC_035078.1	8854355	.	T	A	.	.	MAF_INRAE=2.5;MAF_USDA=34.118
NC_035078.1	8854407	.	T	C	.	.	MAF_USDA=6.471
NC_035078.1	8854473	.	A	G	.	.	MAF_USDA=5.882
NC_035078.1	8854577	.	T	C	.	.	MAF_INRAE=29.747;MAF_USDA=10.417
NC_035078.1	8854583	.	G	A	.	.	MAF_USDA=7.377
NC_035078.1	8854620	.	C	T	.	.	MAF_USDA=4.098
NC_035078.1	8854642	.	T	C	.	.	MAF_USDA=6.471
NC_035078.1	8854665	.	C	T	.	.	MAF_USDA=4.098
NC_035078.1	8854666	.	G	A	.	.	MAF_INRAE=2.5;MAF_USDA=4.167
NC_035078.1	8854801	.	C	T	.	.	MAF_INRAE=27.215;MAF_USDA=30.588
NC_035078.1	8854906	.	T	A	.	.	MAF_INRAE=25.316;MAF_USDA=17.059
NC_035078.1	8855049	.	G	A	.	.	MAF_INRAE=14.167;MAF_USDA=6.471
NC_035078.1	8855056	.	T	C	.	.	MAF_INRAE=15.833;MAF_USDA=11.765
NC_035078.1	8855074	.	ACCGGTAGCA	ACCGGTAGCG	.	.	MAF_USDA=14.583
NC_035078.1	8855083	.	A	G	.	.	MAF_INRAE=5.263
NC_035078.1	8855157	.	T	G	.	.	MAF_INRAE=15.833;MAF_USDA=14.118
NC_035078.1	8855392	.	A	T	.	.	MAF_USDA=2.459
NC_035078.1	8855412	.	C	G	.	.	MAF_USDA=3.279
NC_035078.1	8855446	.	C	T	.	.	MAF_INRAE=24.684;MAF_USDA=10.588
NC_035078.1	8855533	.	G	A	.	.	MAF_USDA=7.647
NC_035078.1	8855545	.	A	C	.	.	MAF_INRAE=16.667;MAF_USDA=6.471
NC_035078.1	8855630	.	C	T	.	.	MAF_USDA=1.639
NC_035078.1	8855712	.	A	G	.	.	MAF_USDA=4.918
NC_035078.1	8855848	.	G	T	.	.	MAF_USDA=2.083
NC_035078.1	8855869	.	T	C	.	.	MAF_USDA=4.167
NC_035078.1	8855967	.	G	T	.	.	MAF_USDA=1.639
NC_035078.1	8856025	.	C	A	.	.	MAF_INRAE=29.114;MAF_USDA=10.417
NC_035078.1	8856054	.	G	C	.	.	MAF_INRAE=24.684;MAF_USDA=10.588
NC_035078.1	8856252	.	C	A	.	.	MAF_USDA=4.918
NC_035078.1	8856312	.	C	T	.	.	MAF_USDA=5.738
NC_035078.1	8856474	.	G	A	.	.	MAF_INRAE=20.833;MAF_USDA=9.412
NC_035078.1	8856499	.	C	T	.	.	MAF_USDA=5.294
NC_035078.1	8856561	.	G	A	.	.	MAF_INRAE=3.333;MAF_USDA=20.588
NC_035078.1	8856684	.	A	C	.	.	MAF_INRAE=40.506;MAF_USDA=24.706
NC_035078.1	8856810	.	C	T	.	.	MAF_INRAE=8.861;MAF_USDA=34.118
NC_035078.1	8856882	.	C	A	.	.	MAF_INRAE=10.759;MAF_USDA=3.529
NC_035078.1	8856946	.	A	G	.	.	MAF_USDA=24.118
NC_035078.1	8856947	.	T	A	.	.	MAF_USDA=24.118
NC_035078.1	8856948	.	A	G	.	.	MAF_USDA=24.706
NC_035078.1	8856949	.	A	T	.	.	MAF_USDA=24.118
NC_035078.1	8857001	.	G	A	.	.	MAF_USDA=2.459
NC_035078.1	8857123	.	C	T	.	.	MAF_USDA=1.639
NC_035078.1	8857194	.	T	C	.	.	MAF_USDA=2.459
NC_035078.1	8857219	.	G	T	.	.	MAF_USDA=2.459
NC_035078.1	8857408	.	C	T	.	.	MAF_INRAE=49.367
NC_035078.1	8857442	.	T	C	.	.	MAF_INRAE=24.684;MAF_USDA=9.412
NC_035078.1	8857497	.	G	A	.	.	MAF_INRAE=3.333;MAF_USDA=4.167
NC_035078.1	8857591	.	T	G	.	.	MAF_INRAE=13.924;MAF_USDA=8.333
NC_035078.1	8857851	.	T	C	.	.	MAF_INRAE=11.392;MAF_USDA=2.941
NC_035078.1	8857914	.	A	T	.	.	MAF_USDA=2.459
NC_035078.1	8858023	.	C	T	.	.	MAF_USDA=1.639
NC_035078.1	8858169	.	C	T	.	.	MAF_INRAE=3.333;MAF_USDA=17.647
NC_035078.1	8858272	.	T	G	.	.	MAF_INRAE=6.667;MAF_USDA=25.41
NC_035078.1	8858509	.	A	C	.	.	MAF_INRAE=5.263;MAF_USDA=2.941
NC_035078.1	8858518	.	A	C	.	.	MAF_INRAE=24.051;MAF_USDA=24.706
NC_035078.1	8858712	.	T	G	.	.	MAF_INRAE=48.734;MAF_USDA=25.294
NC_035078.1	8858713	.	G	A	.	.	MAF_INRAE=10.833;MAF_USDA=3.279
NC_035078.1	8858719	.	G	T	.	.	MAF_INRAE=10.759;MAF_USDA=2.941
NC_035078.1	8858771	.	C	A	.	.	MAF_INRAE=3.333
NC_035078.1	8858904	.	G	T	.	.	MAF_USDA=4.098
NC_035078.1	8859081	.	T	C	.	.	MAF_USDA=16.471
NC_035078.1	8859234	.	A	C	.	.	MAF_USDA=16.471
NC_035078.1	8859324	.	C	T	.	.	MAF_INRAE=5.263;MAF_USDA=7.059
NC_035078.1	8859448	.	G	A	.	.	MAF_INRAE=47.368
NC_035078.1	8859464	.	A	G	.	.	MAF_USDA=4.31
NC_035078.1	8859488	.	T	C	.	.	MAF_USDA=20.122
NC_035078.1	8859610	.	G	T	.	.	MAF_USDA=3.279
NC_035078.1	8859611	.	A	T	.	.	MAF_USDA=3.279
NC_035078.1	8859651	.	G	A	.	.	MAF_USDA=2.5
NC_035078.1	8859706	.	G	A	.	.	MAF_USDA=4.167
NC_035078.1	8859808	.	A	G	.	.	MAF_USDA=16.667
NC_035078.1	8859813	.	G	A	.	.	MAF_USDA=16.667
NC_035078.1	8859836	.	T	C	.	.	MAF_USDA=4.167
NC_035078.1	8859905	.	C	T	.	.	MAF_INRAE=3.333;MAF_USDA=4.167
NC_035078.1	8859908	.	A	G	.	.	MAF_USDA=1.765
NC_035078.1	8859916	.	T	C	.	.	MAF_INRAE=5.833;MAF_USDA=4.118
NC_035078.1	8860066	.	G	A	.	.	MAF_USDA=4.167
NC_035078.1	8860233	.	A	G	.	.	MAF_INRAE=41.139;MAF_USDA=24.59
NC_035078.1	8860299	.	G	A	.	.	MAF_USDA=14.118
NC_035078.1	8860392	.	C	T	.	.	MAF_USDA=2.459
NC_035078.1	8860551	.	T	G	.	.	MAF_USDA=16.667
NC_035078.1	8860552	.	G	C	.	.	MAF_USDA=16.471
NC_035078.1	8860584	.	G	A	.	.	MAF_USDA=1.639
NC_035078.1	8860589	.	G	A	.	.	MAF_INRAE=5.0;MAF_USDA=3.279
NC_035078.1	8860593	.	G	T	.	.	MAF_USDA=1.639
NC_035078.1	8860744	.	G	C	.	.	MAF_USDA=4.918
NC_035078.1	8860857	.	C	G	.	.	MAF_USDA=3.279
NC_035078.1	8860899	.	C	T	.	.	MAF_USDA=18.033
NC_035078.1	8860929	.	G	A	.	.	MAF_INRAE=45.57;MAF_USDA=15.294
NC_035078.1	8860931	.	G	A	.	.	MAF_INRAE=44.167;MAF_USDA=15.294
NC_035078.1	8860978	.	A	G	.	.	MAF_INRAE=15.823
NC_035078.1	8861040	.	A	G	.	.	MAF_INRAE=36.076;MAF_USDA=10.588
NC_035078.1	8861121	.	A	G	.	.	MAF_USDA=8.197
NC_035078.1	8861236	.	A	G	.	.	MAF_USDA=7.377
NC_035078.1	8861438	.	G	A	.	.	MAF_INRAE=17.089;MAF_USDA=5.882
NC_035078.1	8861454	.	G	A	.	.	MAF_USDA=1.639
NC_035078.1	8861532	.	C	T	.	.	MAF_INRAE=6.667;MAF_USDA=22.941
NC_035078.1	8861559	.	A	G	.	.	MAF_INRAE=12.025;MAF_USDA=3.279
NC_035078.1	8861908	.	A	G	.	.	MAF_USDA=6.471
NC_035078.1	8863005	.	C	T	.	.	MAF_INRAE=31.579;MAF_USDA=5.294
NC_035078.1	8863048	.	C	T	.	.	MAF_INRAE=14.557;MAF_USDA=2.353
NC_035078.1	8863168	.	C	T	.	.	MAF_USDA=4.098
NC_035078.1	8863176	.	G	T	.	.	MAF_INRAE=17.722;MAF_USDA=4.706
NC_035078.1	8863225	.	C	T	.	.	MAF_INRAE=17.722;MAF_USDA=5.294
NC_035078.1	8863233	.	T	G	.	.	MAF_INRAE=17.722;MAF_USDA=4.706
NC_035078.1	8863234	.	G	C	.	.	MAF_INRAE=13.333;MAF_USDA=4.706
NC_035078.1	8863254	.	T	C	.	.	MAF_USDA=4.098
NC_035078.1	8863267	.	C	T	.	.	MAF_USDA=4.918
NC_035078.1	8863300	.	C	T	.	.	MAF_INRAE=3.333
NC_035078.1	8863356	.	A	C	.	.	MAF_INRAE=14.557;MAF_USDA=1.765
NC_035078.1	8863656	.	A	C	.	.	MAF_USDA=1.765
NC_035078.1	8863754	.	A	G	.	.	MAF_INRAE=6.667
NC_035078.1	8863881	.	C	G	.	.	MAF_USDA=8.235
NC_035078.1	8864061	.	G	A	.	.	MAF_INRAE=1.667
NC_035078.1	8864088	.	T	G	.	.	MAF_INRAE=17.722;MAF_USDA=12.353
NC_035078.1	8864312	.	A	C	.	.	MAF_USDA=5.882
NC_035078.1	8864433	.	C	T	.	.	MAF_INRAE=17.722;MAF_USDA=5.294
NC_035078.1	8864440	.	G	T	.	.	MAF_INRAE=5.833;MAF_USDA=3.529
NC_035078.1	8864626	.	A	G	.	.	MAF_USDA=3.333
NC_035078.1	8864653	.	C	G	.	.	MAF_USDA=1.639
NC_035078.1	8864668	.	G	A	.	.	MAF_USDA=1.639
NC_035078.1	8864767	.	G	T	.	.	MAF_USDA=4.098
NC_035078.1	8864782	.	T	A	.	.	MAF_USDA=3.333
NC_035078.1	8865439	.	A	G	.	.	MAF_USDA=2.083
NC_035078.1	8865558	.	G	A	.	.	MAF_USDA=4.167
NC_035078.1	8865600	.	G	A	.	.	MAF_USDA=4.098
NC_035078.1	8865669	.	G	A	.	.	MAF_USDA=35.417
NC_035078.1	8865708	.	G	A	.	.	MAF_INRAE=5.263
NC_035078.1	8865716	.	C	T	.	.	MAF_USDA=7.647
NC_035078.1	8865735	.	A	G	.	.	MAF_USDA=17.213
NC_035078.1	8865752	.	T	C	.	.	MAF_USDA=47.917
NC_035078.1	8865758	.	T	G	.	.	MAF_USDA=35.417
NC_035078.1	8865769	.	A	G	.	.	MAF_USDA=43.75
NC_035078.1	8865774	.	A	C	.	.	MAF_USDA=45.833
NC_035078.1	8865792	.	T	A	.	.	MAF_USDA=43.75
NC_035078.1	8865799	.	T	C	.	.	MAF_USDA=43.75
NC_035078.1	8865869	.	A	G	.	.	MAF_INRAE=35.833
NC_035078.1	8865889	.	G	A	.	.	MAF_INRAE=35.833
NC_035078.1	8865894	.	T	G	.	.	MAF_INRAE=36.667
NC_035078.1	8866005	.	G	A	.	.	MAF_USDA=1.639
NC_035078.1	8866078	.	G	A	.	.	MAF_INRAE=1.667
NC_035078.1	8866137	.	C	A	.	.	MAF_USDA=5.882
NC_035078.1	8866271	.	T	A	.	.	MAF_INRAE=2.5;MAF_USDA=2.353
NC_035078.1	8866377	.	C	A	.	.	MAF_USDA=1.639
NC_035078.1	8866460	.	C	T	.	.	MAF_USDA=1.639
NC_035078.1	8866542	.	G	A	.	.	MAF_USDA=5.833
NC_035078.1	8866726	.	T	C	.	.	MAF_USDA=8.333
NC_035078.1	8866877	.	G	T	.	.	MAF_INRAE=5.833
NC_035078.1	8867099	.	T	C	.	.	MAF_INRAE=36.076;MAF_USDA=36.471
NC_035078.1	8867140	.	T	C	.	.	MAF_USDA=2.083
NC_035078.1	8867166	.	T	C	.	.	MAF_INRAE=9.167;MAF_USDA=3.333
NC_035078.1	8867171	.	T	C	.	.	MAF_INRAE=9.167;MAF_USDA=3.333
NC_035078.1	8867205	.	C	T	.	.	MAF_INRAE=6.667;MAF_USDA=6.25
NC_035078.1	8867217	.	T	G	.	.	MAF_USDA=2.5
NC_035078.1	8867220	.	T	C	.	.	MAF_INRAE=12.5;MAF_USDA=20.833
NC_035078.1	8867228	.	C	A	.	.	MAF_USDA=5.833
NC_035078.1	8867249	.	G	T	.	.	MAF_USDA=1.639
NC_035078.1	8867280	.	G	T	.	.	MAF_INRAE=20.0;MAF_USDA=17.647
NC_035078.1	8867286	.	C	T	.	.	MAF_USDA=1.765
NC_035078.1	8867299	.	G	T	.	.	MAF_USDA=2.381
NC_035078.1	8867325	.	C	T	.	.	MAF_INRAE=2.5;MAF_USDA=2.083
NC_035078.1	8867529	.	A	C	.	.	MAF_USDA=1.667
NC_035078.1	8867568	.	C	T	.	.	MAF_INRAE=6.667;MAF_USDA=4.167
NC_035078.1	8867712	.	G	C	.	.	MAF_USDA=13.529
NC_035078.1	8867817	.	G	A	.	.	MAF_USDA=1.695
NC_035078.1	8867864	.	G	T	.	.	MAF_USDA=4.167
NC_035078.1	8867965	.	C	A	.	.	MAF_INRAE=4.43;MAF_USDA=31.25
NC_035078.1	8867976	.	G	A	.	.	MAF_INRAE=17.722;MAF_USDA=11.176
NC_035078.1	8868046	.	T	C	.	.	MAF_USDA=9.836
NC_035078.1	8868118	.	G	A	.	.	MAF_USDA=2.459
NC_035078.1	8868316	.	C	G	.	.	MAF_INRAE=2.5;MAF_USDA=2.353
NC_035078.1	8868347	.	T	C	.	.	MAF_USDA=7.377
NC_035078.1	8868405	.	C	T	.	.	MAF_USDA=4.098
NC_035078.1	8868420	.	G	T	.	.	MAF_USDA=4.918
NC_035078.1	8868445	.	C	T	.	.	MAF_USDA=5.882
NC_035078.1	8868475	.	A	T	.	.	MAF_USDA=1.639
NC_035078.1	8868480	.	T	C	.	.	MAF_INRAE=2.5;MAF_USDA=15.294
NC_035078.1	8868516	.	C	T	.	.	MAF_USDA=12.353
NC_035078.1	8868576	.	G	C	.	.	MAF_USDA=5.738
NC_035078.1	8868726	.	G	A	.	.	MAF_INRAE=6.667;MAF_USDA=2.941
NC_035078.1	8868830	.	G	A	.	.	MAF_INRAE=14.557
NC_035078.1	8868845	.	T	C	.	.	MAF_USDA=14.706
NC_035078.1	8869010	.	G	A	.	.	MAF_INRAE=17.5;MAF_USDA=15.882
NC_035078.1	8869015	.	C	T	.	.	MAF_INRAE=9.167;MAF_USDA=3.279
NC_035078.1	8869027	.	C	A	.	.	MAF_USDA=1.639
NC_035078.1	8869037	.	C	G	.	.	MAF_USDA=9.836
NC_035078.1	8869076	.	T	G	.	.	MAF_USDA=24.118
NC_035078.1	8869169	.	C	T	.	.	MAF_INRAE=9.494;MAF_USDA=4.167
NC_035078.1	8869291	.	A	G	.	.	MAF_USDA=3.279
NC_035078.1	8869507	.	C	T	.	.	MAF_USDA=2.459
NC_035078.1	8869841	.	C	T	.	.	MAF_USDA=1.639
NC_035078.1	8869844	.	C	G	.	.	MAF_USDA=4.918
NC_035078.1	8869981	.	T	C	.	.	MAF_USDA=5.738
NC_035078.1	8870158	.	C	T	.	.	MAF_USDA=4.706
NC_035078.1	8870270	.	G	A	.	.	MAF_USDA=5.294
NC_035078.1	8870358	.	G	C	.	.	MAF_USDA=4.098
NC_035078.1	8870481	.	G	A	.	.	MAF_INRAE=13.924
NC_035078.1	8870629	.	A	G	.	.	MAF_USDA=9.836
NC_035078.1	8870667	.	G	A	.	.	MAF_USDA=2.459
NC_035078.1	8870677	.	C	T	.	.	MAF_USDA=1.639
NC_035078.1	8870731	.	A	G	.	.	MAF_USDA=4.918
NC_035078.1	8870758	.	C	T	.	.	MAF_USDA=5.738
NC_035078.1	8870773	.	G	T	.	.	MAF_USDA=6.471
NC_035078.1	8872537	.	T	C	.	.	MAF_USDA=6.522
NC_035078.1	8872569	.	G	T	.	.	MAF_USDA=6.548
NC_035078.1	8872605	.	G	A	.	.	MAF_USDA=1.639
NC_035078.1	8872976	.	C	A	.	.	MAF_USDA=3.571
NC_035078.1	8873167	.	G	A	.	.	MAF_USDA=10.417
NC_035078.1	8873185	.	G	A	.	.	MAF_USDA=2.459
NC_035078.1	8873275	.	A	G	.	.	MAF_INRAE=7.5
NC_035078.1	8873293	.	A	G	.	.	MAF_INRAE=7.5
NC_035078.1	8873320	.	C	G	.	.	MAF_USDA=1.639
NC_035078.1	8873357	.	A	T	.	.	MAF_USDA=3.279
NC_035078.1	8874637	.	A	T	.	.	MAF_INRAE=1.667
NC_035078.1	8874772	.	C	G	.	.	MAF_INRAE=2.632;MAF_USDA=47.917
NC_035078.1	8874777	.	G	T	.	.	MAF_USDA=27.083
NC_035078.1	8874807	.	G	T	.	.	MAF_USDA=4.167
NC_035078.1	8874864	.	A	T	.	.	MAF_USDA=4.918
NC_035078.1	8874865	.	G	T	.	.	MAF_USDA=4.918
NC_035078.1	8874866	.	G	T	.	.	MAF_USDA=4.918
NC_035078.1	8874918	.	T	A	.	.	MAF_USDA=5.882
NC_035078.1	8874919	.	G	T	.	.	MAF_USDA=8.824
NC_035078.1	8874987	.	G	T	.	.	MAF_USDA=4.118
NC_035078.1	8875030	.	G	T	.	.	MAF_INRAE=3.333;MAF_USDA=18.824
NC_035078.1	8875156	.	C	T	.	.	MAF_USDA=1.639
NC_035078.1	8875185	.	A	C	.	.	MAF_INRAE=45.57;MAF_USDA=30.0
NC_035078.1	8875248	.	T	A	.	.	MAF_INRAE=10.759;MAF_USDA=2.941
NC_035078.1	8876046	.	C	T	.	.	MAF_INRAE=5.263
NC_035078.1	8876345	.	C	T	.	.	MAF_USDA=16.667
NC_035078.1	8876467	.	A	C	.	.	MAF_USDA=12.295
NC_035078.1	8876542	.	C	T	.	.	MAF_USDA=5.882
NC_035078.1	8876565	.	C	T	.	.	MAF_USDA=8.197
NC_035078.1	8876668	.	T	C	.	.	MAF_INRAE=5.263
NC_035078.1	8876743	.	C	T	.	.	MAF_USDA=3.279
NC_035078.1	8876805	.	C	T	.	.	MAF_INRAE=45.833
NC_035078.1	8876810	.	C	T	.	.	MAF_INRAE=45.833
NC_035078.1	8876842	.	G	A	.	.	MAF_INRAE=41.667
NC_035078.1	8876865	.	A	G	.	.	MAF_INRAE=40.833;MAF_USDA=17.213
NC_035078.1	8876871	.	G	C	.	.	MAF_USDA=33.333
NC_035078.1	8876898	.	G	A	.	.	MAF_INRAE=37.5
NC_035078.1	8876971	.	T	C	.	.	MAF_INRAE=42.5
NC_035078.1	8877002	.	T	G	.	.	MAF_INRAE=45.0
NC_035078.1	8877068	.	A	G	.	.	MAF_INRAE=33.333
NC_035078.1	8877159	.	T	C	.	.	MAF_USDA=3.279
NC_035078.1	8877298	.	T	G	.	.	MAF_INRAE=3.333;MAF_USDA=26.471
NC_035078.1	8877328	.	C	T	.	.	MAF_USDA=5.882
NC_035078.1	8877640	.	T	C	.	.	MAF_INRAE=5.263
NC_035078.1	8877671	.	G	A	.	.	MAF_USDA=1.639
NC_035078.1	8877692	.	T	A	.	.	MAF_USDA=1.639
NC_035078.1	8877714	.	T	C	.	.	MAF_USDA=3.279
NC_035078.1	8877789	.	T	G	.	.	MAF_USDA=1.639
NC_035078.1	8877810	.	G	T	.	.	MAF_USDA=1.639
NC_035078.1	8877856	.	C	A	.	.	MAF_INRAE=30.833;MAF_USDA=17.647
NC_035078.1	8878003	.	G	A	.	.	MAF_USDA=1.639
NC_035078.1	8878013	.	A	C	.	.	MAF_USDA=2.459
NC_035078.1	8878018	.	G	T	.	.	MAF_INRAE=15.823;MAF_USDA=2.083
NC_035078.1	8878050	.	G	T	.	.	MAF_USDA=2.459
NC_035078.1	8878119	.	A	T	.	.	MAF_INRAE=1.667
NC_035078.1	8878298	.	G	A	.	.	MAF_INRAE=14.167;MAF_USDA=8.235
NC_035078.1	8878300	.	C	T	.	.	MAF_USDA=2.459
NC_035078.1	8878301	.	G	A	.	.	MAF_INRAE=5.263;MAF_USDA=7.059
NC_035078.1	8878319	.	G	A	.	.	MAF_USDA=2.353
NC_035078.1	8878330	.	A	G	.	.	MAF_INRAE=19.167;MAF_USDA=17.647
NC_035078.1	8878344	.	C	T	.	.	MAF_USDA=13.115
NC_035078.1	8878516	.	G	T	.	.	MAF_INRAE=49.367;MAF_USDA=8.824
NC_035078.1	8878558	.	G	A	.	.	MAF_USDA=1.639
NC_035078.1	8878603	.	C	T	.	.	MAF_USDA=3.529
NC_035078.1	8878721	.	G	A	.	.	MAF_INRAE=37.975;MAF_USDA=6.557
NC_035078.1	8878769	.	C	T	.	.	MAF_INRAE=1.667;MAF_USDA=1.765
NC_035078.1	8878847	.	G	A	.	.	MAF_USDA=1.639
NC_035078.1	8878881	.	G	A	.	.	MAF_USDA=4.819
NC_035078.1	8878905	.	G	A	.	.	MAF_USDA=2.5
NC_035078.1	8879249	.	G	A	.	.	MAF_USDA=5.833
NC_035078.1	8879277	.	G	A	.	.	MAF_USDA=1.667
NC_035078.1	8879318	.	C	T	.	.	MAF_INRAE=49.367;MAF_USDA=11.765
NC_035078.1	8879319	.	G	A	.	.	MAF_INRAE=3.333;MAF_USDA=2.941
NC_035078.1	8879321	.	G	A	.	.	MAF_INRAE=3.333;MAF_USDA=2.941
NC_035078.1	8879446	.	A	T	.	.	MAF_INRAE=48.734;MAF_USDA=11.176
NC_035078.1	8879458	.	G	A	.	.	MAF_INRAE=46.203;MAF_USDA=29.412
NC_035078.1	8879514	.	A	C	.	.	MAF_INRAE=3.333;MAF_USDA=4.167
NC_035078.1	8879589	.	G	T	.	.	MAF_INRAE=46.203;MAF_USDA=16.471
NC_035078.1	8879622	.	C	A	.	.	MAF_USDA=5.882
NC_035078.1	8879822	.	A	G	.	.	MAF_USDA=2.083
NC_035078.1	8879963	.	T	G	.	.	MAF_USDA=1.765
NC_035078.1	8880029	.	C	T	.	.	MAF_INRAE=13.924;MAF_USDA=8.333
NC_035078.1	8880033	.	A	G	.	.	MAF_INRAE=30.0;MAF_USDA=28.235
NC_035078.1	8880132	.	T	C	.	.	MAF_INRAE=13.333
NC_035078.1	8880218	.	C	T	.	.	MAF_USDA=1.639
NC_035078.1	8880241	.	G	A	.	.	MAF_USDA=1.639
NC_035078.1	8880242	.	T	G	.	.	MAF_INRAE=46.203;MAF_USDA=23.529
NC_035078.1	8880269	.	C	A	.	.	MAF_INRAE=2.5;MAF_USDA=2.941
NC_035078.1	8880275	.	G	A	.	.	MAF_USDA=10.656
NC_035078.1	8880362	.	C	T	.	.	MAF_INRAE=2.5;MAF_USDA=3.529
NC_035078.1	8880414	.	G	A	.	.	MAF_USDA=1.639
NC_035078.1	8880607	.	A	C	.	.	MAF_USDA=15.574
NC_035078.1	8880613	.	G	T	.	.	MAF_INRAE=2.5;MAF_USDA=7.647
NC_035078.1	8880637	.	C	G	.	.	MAF_INRAE=15.0;MAF_USDA=5.882
NC_035078.1	8880695	.	TC	TT	.	.	MAF_USDA=25.0
NC_035078.1	8880696	.	C	T	.	.	MAF_INRAE=47.5
NC_035078.1	8880782	.	G	T	.	.	MAF_INRAE=5.0
NC_035078.1	8880806	.	A	T	.	.	MAF_INRAE=1.667
NC_035078.1	8880856	.	G	A	.	.	MAF_USDA=25.0
NC_035078.1	8880861	.	T	C	.	.	MAF_USDA=15.574
NC_035078.1	8880867	.	A	G	.	.	MAF_USDA=15.574
NC_035078.1	8880870	.	T	C	.	.	MAF_USDA=15.574
NC_035078.1	8880874	.	A	T	.	.	MAF_USDA=15.574
NC_035078.1	8881077	.	C	T	.	.	MAF_USDA=4.918
NC_035078.1	8881521	.	A	C	.	.	MAF_USDA=3.279
NC_035078.1	8881644	.	C	T	.	.	MAF_INRAE=5.0;MAF_USDA=3.279
NC_035078.1	8881812	.	A	C	.	.	MAF_INRAE=44.304;MAF_USDA=38.235
NC_035078.1	8881883	.	T	C	.	.	MAF_INRAE=29.167
NC_035078.1	8881913	.	G	T	.	.	MAF_INRAE=3.333
NC_035078.1	8881918	.	C	T	.	.	MAF_INRAE=41.667
NC_035078.1	8881996	.	C	A	.	.	MAF_INRAE=49.167
NC_035078.1	8882006	.	G	C	.	.	MAF_INRAE=49.167
NC_035078.1	8882019	.	T	C	.	.	MAF_INRAE=46.667
NC_035078.1	8882081	.	C	A	.	.	MAF_INRAE=39.167
NC_035078.1	8882089	.	A	T	.	.	MAF_INRAE=34.167
NC_035078.1	8882120	.	C	T	.	.	MAF_INRAE=2.5;MAF_USDA=5.738
NC_035078.1	8882143	.	T	C	.	.	MAF_INRAE=25.833
NC_035078.1	8882144	.	C	A	.	.	MAF_INRAE=25.833
NC_035078.1	8882228	.	T	C	.	.	MAF_INRAE=26.667
NC_035078.1	8882408	.	T	G	.	.	MAF_USDA=1.639
NC_035078.1	8883165	.	A	T	.	.	MAF_USDA=1.667
NC_035078.1	8883373	.	G	A	.	.	MAF_INRAE=14.167
NC_035078.1	8883482	.	A	G	.	.	MAF_USDA=5.882
NC_035078.1	8883496	.	G	C	.	.	MAF_USDA=3.279
NC_035078.1	8883685	.	G	A	.	.	MAF_INRAE=46.203;MAF_USDA=17.059
NC_035078.1	8883698	.	G	T	.	.	MAF_USDA=4.918
NC_035078.1	8883730	.	C	T	.	.	MAF_INRAE=14.167;MAF_USDA=6.471
NC_035078.1	8883821	.	T	G	.	.	MAF_USDA=2.459
NC_035078.1	8883915	.	C	G	.	.	MAF_INRAE=26.582;MAF_USDA=10.588
NC_035078.1	8884458	.	G	A	.	.	MAF_INRAE=48.734;MAF_USDA=9.412
NC_035078.1	8884492	.	C	T	.	.	MAF_USDA=2.459
NC_035078.1	8884626	.	T	C	.	.	MAF_INRAE=50.0;MAF_USDA=10.0
NC_035078.1	8884806	.	G	T	.	.	MAF_INRAE=31.013;MAF_USDA=42.941
NC_035078.1	8884901	.	T	G	.	.	MAF_INRAE=2.5;MAF_USDA=8.235
NC_035078.1	8884906	.	A	G	.	.	MAF_INRAE=4.167;MAF_USDA=23.529
NC_035078.1	8884984	.	G	C	.	.	MAF_USDA=1.176
NC_035078.1	8885025	.	T	C	.	.	MAF_INRAE=2.5;MAF_USDA=8.235
NC_035078.1	8885074	.	C	T	.	.	MAF_INRAE=3.333;MAF_USDA=17.647
NC_035078.1	8885085	.	G	T	.	.	MAF_INRAE=32.911;MAF_USDA=48.824
NC_035078.1	8885096	.	G	A	.	.	MAF_INRAE=36.076;MAF_USDA=25.294
NC_035078.1	8885411	.	C	T	.	.	MAF_INRAE=3.333;MAF_USDA=24.118
NC_035078.1	8885435	.	C	T	.	.	MAF_INRAE=3.333;MAF_USDA=23.529
NC_035078.1	8885553	.	A	T	.	.	MAF_INRAE=13.333;MAF_USDA=6.471
NC_035078.1	8885587	.	A	G	.	.	MAF_INRAE=3.333;MAF_USDA=4.167
NC_035078.1	8885593	.	G	T	.	.	MAF_USDA=2.459
NC_035078.1	8885641	.	G	A	.	.	MAF_INRAE=3.333;MAF_USDA=5.882
NC_035078.1	8885695	.	C	A	.	.	MAF_USDA=3.279
NC_035078.1	8885739	.	G	A	.	.	MAF_INRAE=15.823
NC_035078.1	8885799	.	G	A	.	.	MAF_USDA=4.098
NC_035078.1	8885805	.	T	G	.	.	MAF_USDA=3.279
NC_035078.1	8885908	.	C	A	.	.	MAF_INRAE=2.5;MAF_USDA=8.235
NC_035078.1	8885939	.	T	G	.	.	MAF_INRAE=7.595;MAF_USDA=2.941
NC_035078.1	8885950	.	A	T	.	.	MAF_USDA=2.083
NC_035078.1	8886231	.	C	T	.	.	MAF_INRAE=13.333;MAF_USDA=6.471
NC_035078.1	8886262	.	C	A	.	.	MAF_USDA=1.639
NC_035078.1	8886339	.	C	A	.	.	MAF_USDA=1.639
NC_035078.1	8886379	.	A	C	.	.	MAF_USDA=4.118
NC_035078.1	8886401	.	A	C	.	.	MAF_USDA=14.583
NC_035078.1	8886539	.	T	A	.	.	MAF_INRAE=3.333;MAF_USDA=16.471
NC_035078.1	8886574	.	G	C	.	.	MAF_INRAE=16.667;MAF_USDA=14.706
NC_035078.1	8886576	.	G	A	.	.	MAF_USDA=5.882
NC_035078.1	8886600	.	A	C	.	.	MAF_USDA=5.882
NC_035078.1	8886632	.	T	A	.	.	MAF_INRAE=14.167;MAF_USDA=6.471
NC_035078.1	8886673	.	A	G	.	.	MAF_USDA=5.294
NC_035078.1	8886827	.	T	G	.	.	MAF_USDA=2.459
NC_035078.1	8886833	.	A	G	.	.	MAF_USDA=18.75
NC_035078.1	8886910	.	C	A	.	.	MAF_USDA=22.917
NC_035078.1	8886994	.	A	C	.	.	MAF_USDA=25.0
NC_035078.1	8887422	.	A	T	.	.	MAF_USDA=16.667
NC_035078.1	8887445	.	A	T	.	.	MAF_USDA=6.548
NC_035078.1	8887491	.	G	A	.	.	MAF_USDA=2.459
NC_035078.1	8887532	.	G	A	.	.	MAF_INRAE=36.842;MAF_USDA=11.765
NC_035078.1	8887550	.	C	T	.	.	MAF_INRAE=5.263;MAF_USDA=18.75
NC_035078.1	8887562	.	G	T	.	.	MAF_USDA=16.667
NC_035078.1	8888728	.	C	T	.	.	MAF_USDA=7.377
NC_035078.1	8888816	.	C	T	.	.	MAF_USDA=1.639
NC_035078.1	8888840	.	A	G	.	.	MAF_INRAE=3.333;MAF_USDA=22.353
NC_035078.1	8888883	.	G	T	.	.	MAF_USDA=5.294
NC_035078.1	8888923	.	C	A	.	.	MAF_USDA=1.639
NC_035078.1	8888956	.	A	C	.	.	MAF_INRAE=2.5;MAF_USDA=7.647
NC_035078.1	8888982	.	T	A	.	.	MAF_INRAE=20.253;MAF_USDA=49.412
NC_035078.1	8889012	.	C	A	.	.	MAF_USDA=3.279
NC_035078.1	8889016	.	G	T	.	.	MAF_INRAE=24.684;MAF_USDA=18.235
NC_035078.1	8889036	.	C	T	.	.	MAF_USDA=16.393
NC_035078.1	8889091	.	A	C	.	.	MAF_INRAE=33.544;MAF_USDA=4.706
NC_035078.1	8889118	.	T	G	.	.	MAF_INRAE=5.263;MAF_USDA=7.059
NC_035078.1	8889324	.	A	G	.	.	MAF_INRAE=20.253;MAF_USDA=31.176
NC_035078.1	8889433	.	G	T	.	.	MAF_USDA=2.083
NC_035078.1	8889665	.	G	C	.	.	MAF_INRAE=3.333;MAF_USDA=5.294
NC_035078.1	8889770	.	T	C	.	.	MAF_INRAE=2.5;MAF_USDA=7.059
NC_035078.1	8889924	.	G	T	.	.	MAF_INRAE=2.5;MAF_USDA=7.647
NC_035078.1	8890012	.	G	A	.	.	MAF_USDA=4.098
NC_035078.1	8890111	.	C	T	.	.	MAF_INRAE=3.333;MAF_USDA=5.882
NC_035078.1	8890320	.	G	A	.	.	MAF_INRAE=8.333
NC_035078.1	8892729	.	A	G	.	.	MAF_INRAE=1.667;MAF_USDA=20.588
NC_035078.1	8892826	.	C	A	.	.	MAF_USDA=2.459
NC_035078.1	8892936	.	A	G	.	.	MAF_INRAE=3.333
NC_035078.1	8893067	.	A	T	.	.	MAF_INRAE=3.333;MAF_USDA=22.353
NC_035078.1	8893111	.	G	C	.	.	MAF_USDA=3.279
NC_035078.1	8893135	.	C	T	.	.	MAF_USDA=2.459
NC_035078.1	8893149	.	G	A	.	.	MAF_USDA=4.706
NC_035078.1	8893201	.	A	C	.	.	MAF_INRAE=18.354;MAF_USDA=41.765
NC_035078.1	8893348	.	G	A	.	.	MAF_INRAE=36.076;MAF_USDA=11.176
NC_035078.1	8893487	.	C	A	.	.	MAF_INRAE=7.5;MAF_USDA=12.941
NC_035078.1	8893549	.	G	T	.	.	MAF_INRAE=2.5;MAF_USDA=7.647
NC_035078.1	8893611	.	A	C	.	.	MAF_INRAE=3.333;MAF_USDA=25.294
NC_035078.1	8893660	.	G	T	.	.	MAF_USDA=1.639
NC_035078.1	8893693	.	C	A	.	.	MAF_USDA=4.918
NC_035078.1	8893854	.	C	T	.	.	MAF_INRAE=5.0;MAF_USDA=3.279
NC_035078.1	8894424	.	G	T	.	.	MAF_INRAE=3.333
NC_035078.1	8894602	.	G	A	.	.	MAF_INRAE=14.167
NC_035078.1	8894795	.	T	C	.	.	MAF_INRAE=36.842;MAF_USDA=10.714
NC_035078.1	8897190	.	T	A	.	.	MAF_USDA=5.738
NC_035078.1	8897298	.	G	T	.	.	MAF_INRAE=35.443;MAF_USDA=34.706
NC_035078.1	8897302	.	G	A	.	.	MAF_INRAE=20.833;MAF_USDA=41.176
NC_035078.1	8897321	.	T	A	.	.	MAF_INRAE=24.051;MAF_USDA=41.176
NC_035078.1	8897324	.	A	G	.	.	MAF_USDA=1.639
NC_035078.1	8897325	.	C	T	.	.	MAF_INRAE=1.667
NC_035078.1	8897345	.	A	T	.	.	MAF_INRAE=24.051;MAF_USDA=42.941
NC_035078.1	8897367	.	G	C	.	.	MAF_USDA=2.083
NC_035078.1	8897393	.	A	G	.	.	MAF_USDA=2.083
NC_035078.1	8897397	.	T	A	.	.	MAF_INRAE=15.19
NC_035078.1	8897398	.	T	G	.	.	MAF_INRAE=14.167;MAF_USDA=6.471
NC_035078.1	8898011	.	G	T	.	.	MAF_USDA=2.083
NC_035078.1	8898012	.	G	T	.	.	MAF_USDA=2.083
NC_035078.1	8898198	.	C	A	.	.	MAF_USDA=5.882
NC_035078.1	8898200	.	T	A	.	.	MAF_INRAE=45.57;MAF_USDA=32.941
NC_035078.1	8898293	.	T	A	.	.	MAF_INRAE=44.937;MAF_USDA=32.738
NC_035078.1	8898307	.	C	A	.	.	MAF_INRAE=1.667
NC_035078.1	8898481	.	C	A	.	.	MAF_INRAE=15.823;MAF_USDA=4.706
NC_035078.1	8898518	.	C	A	.	.	MAF_INRAE=14.167;MAF_USDA=6.471
NC_035078.1	8898659	.	G	A	.	.	MAF_INRAE=17.089;MAF_USDA=11.765
NC_035078.1	8898731	.	G	A	.	.	MAF_INRAE=13.333;MAF_USDA=7.059
NC_035078.1	8898753	.	A	G	.	.	MAF_INRAE=32.911;MAF_USDA=47.024
NC_035078.1	8898759	.	G	T	.	.	MAF_INRAE=3.333;MAF_USDA=11.905
NC_035078.1	8898780	.	T	C	.	.	MAF_INRAE=36.842;MAF_USDA=32.353
NC_035078.1	8898825	.	T	G	.	.	MAF_USDA=2.459
NC_035078.1	8898831	.	G	A	.	.	MAF_USDA=2.459
NC_035078.1	8898860	.	T	C	.	.	MAF_INRAE=36.842;MAF_USDA=37.647
NC_035078.1	8898887	.	A	C	.	.	MAF_INRAE=36.842;MAF_USDA=41.071
NC_035078.1	8898893	.	C	A	.	.	MAF_USDA=1.667
NC_035078.1	8898934	.	C	A	.	.	MAF_INRAE=2.5
NC_035078.1	8898970	.	C	T	.	.	MAF_USDA=4.918
NC_035078.1	8899237	.	C	T	.	.	MAF_INRAE=46.203;MAF_USDA=11.176
NC_035078.1	8899273	.	G	T	.	.	MAF_USDA=3.279
NC_035078.1	8899406	.	G	A	.	.	MAF_INRAE=5.263;MAF_USDA=7.059
NC_035078.1	8899413	.	A	C	.	.	MAF_INRAE=3.333;MAF_USDA=11.765
NC_035078.1	8899417	.	G	C	.	.	MAF_INRAE=14.167;MAF_USDA=7.059
NC_035078.1	8899419	.	A	G	.	.	MAF_INRAE=14.167;MAF_USDA=6.471
NC_035078.1	8899431	.	A	C	.	.	MAF_INRAE=1.667
NC_035078.1	8899433	.	G	A	.	.	MAF_INRAE=1.667
NC_035078.1	8899434	.	A	G	.	.	MAF_INRAE=1.667
NC_035078.1	8899436	.	T	G	.	.	MAF_INRAE=1.667
NC_035078.1	8899439	.	C	G	.	.	MAF_INRAE=1.667
NC_035078.1	8899442	.	G	C	.	.	MAF_INRAE=1.667
NC_035078.1	8899484	.	G	A	.	.	MAF_INRAE=2.632;MAF_USDA=20.588
NC_035078.1	8899505	.	A	T	.	.	MAF_INRAE=15.823;MAF_USDA=2.083
NC_035078.1	8899524	.	A	G	.	.	MAF_INRAE=14.557;MAF_USDA=4.167
NC_035078.1	8900114	.	T	C	.	.	MAF_USDA=20.833
NC_035078.1	8900778	.	A	G	.	.	MAF_INRAE=14.167;MAF_USDA=6.548
NC_035078.1	8900802	.	A	C	.	.	MAF_INRAE=33.544;MAF_USDA=38.824
NC_035078.1	8900810	.	G	C	.	.	MAF_INRAE=3.333;MAF_USDA=5.294
NC_035078.1	8900838	.	C	A	.	.	MAF_USDA=5.357
NC_035078.1	8900996	.	T	G	.	.	MAF_INRAE=35.443;MAF_USDA=38.824
NC_035078.1	8901098	.	C	T	.	.	MAF_INRAE=5.263;MAF_USDA=2.941
NC_035078.1	8901109	.	T	A	.	.	MAF_INRAE=5.263;MAF_USDA=7.059
NC_035078.1	8901250	.	A	G	.	.	MAF_USDA=1.639
NC_035078.1	8901332	.	A	T	.	.	MAF_INRAE=34.81;MAF_USDA=39.412
NC_035078.1	8901484	.	G	A	.	.	MAF_INRAE=34.81;MAF_USDA=40.0
NC_035078.1	8901485	.	C	A	.	.	MAF_INRAE=34.167;MAF_USDA=40.588
NC_035078.1	8901499	.	A	G	.	.	MAF_INRAE=34.81;MAF_USDA=40.588
NC_035078.1	8901516	.	G	T	.	.	MAF_INRAE=34.81;MAF_USDA=40.588
NC_035078.1	8901610	.	G	A	.	.	MAF_USDA=2.459
NC_035078.1	8901637	.	A	G	.	.	MAF_INRAE=34.81;MAF_USDA=39.412
NC_035078.1	8901642	.	T	C	.	.	MAF_INRAE=2.5;MAF_USDA=7.647
NC_035078.1	8901693	.	C	T	.	.	MAF_USDA=5.882
NC_035078.1	8901726	.	A	G	.	.	MAF_USDA=21.176
NC_035078.1	8901779	.	A	T	.	.	MAF_USDA=1.639
NC_035078.1	8901816	.	C	T	.	.	MAF_INRAE=34.81;MAF_USDA=40.588
NC_035078.1	8901886	.	A	G	.	.	MAF_INRAE=14.167;MAF_USDA=6.471
NC_035078.1	8901963	.	A	G	.	.	MAF_INRAE=34.177;MAF_USDA=39.881
NC_035078.1	8902105	.	G	A	.	.	MAF_USDA=3.279
NC_035078.1	8902114	.	A	G	.	.	MAF_INRAE=34.81;MAF_USDA=38.824
NC_035078.1	8902260	.	G	A	.	.	MAF_USDA=5.294
NC_035078.1	8902321	.	T	A	.	.	MAF_USDA=5.882
NC_035078.1	8902407	.	C	T	.	.	MAF_INRAE=34.81;MAF_USDA=40.588
NC_035078.1	8902629	.	ACGCAATCG	ACGCAATCA	.	.	MAF_USDA=45.833
NC_035078.1	8902637	.	G	A	.	.	MAF_INRAE=36.842;MAF_USDA=38.793
NC_035078.1	8902657	.	C	A	.	.	MAF_INRAE=34.81;MAF_USDA=42.941
NC_035078.1	8902705	.	T	C	.	.	MAF_USDA=6.557
NC_035078.1	8902746	.	T	G	.	.	MAF_INRAE=3.333;MAF_USDA=4.918
NC_035078.1	8902747	.	C	T	.	.	MAF_INRAE=34.81;MAF_USDA=39.412
NC_035078.1	8902759	.	A	C	.	.	MAF_USDA=9.016
NC_035078.1	8902762	.	G	A	.	.	MAF_INRAE=10.833
NC_035078.1	8902836	.	A	T	.	.	MAF_USDA=10.656
NC_035078.1	8902838	.	G	A	.	.	MAF_INRAE=5.833
NC_035078.1	8902949	.	T	A	.	.	MAF_INRAE=3.333;MAF_USDA=18.824
NC_035078.1	8902965	.	A	G	.	.	MAF_INRAE=3.333;MAF_USDA=20.0
NC_035078.1	8902975	.	C	T	.	.	MAF_USDA=7.059
NC_035078.1	8903008	.	T	C	.	.	MAF_INRAE=34.81;MAF_USDA=39.412
NC_035078.1	8903012	.	G	A	.	.	MAF_INRAE=14.167;MAF_USDA=6.471
NC_035078.1	8903151	.	T	C	.	.	MAF_INRAE=34.177;MAF_USDA=41.176
NC_035078.1	8903152	.	G	A	.	.	MAF_USDA=1.639
NC_035078.1	8903187	.	C	T	.	.	MAF_INRAE=5.0;MAF_USDA=2.459
NC_035078.1	8903199	.	C	T	.	.	MAF_INRAE=34.177;MAF_USDA=40.0
NC_035078.1	8903361	.	T	A	.	.	MAF_INRAE=46.203;MAF_USDA=11.765
NC_035078.1	8903395	.	T	G	.	.	MAF_USDA=1.639
NC_035078.1	8903396	.	T	G	.	.	MAF_INRAE=5.263;MAF_USDA=18.75
NC_035078.1	8903418	.	G	A	.	.	MAF_INRAE=31.013;MAF_USDA=41.667
NC_035078.1	8903588	.	T	G	.	.	MAF_USDA=4.706
NC_035078.1	8903708	.	G	A	.	.	MAF_INRAE=34.81;MAF_USDA=39.412
NC_035078.1	8903718	.	C	T	.	.	MAF_INRAE=34.81;MAF_USDA=39.412
NC_035078.1	8903740	.	C	A	.	.	MAF_INRAE=34.81;MAF_USDA=40.0
NC_035078.1	8903814	.	G	T	.	.	MAF_INRAE=47.468;MAF_USDA=11.765
NC_035078.1	8903872	.	A	C	.	.	MAF_INRAE=34.177;MAF_USDA=38.824
NC_035078.1	8903908	.	G	A	.	.	MAF_INRAE=34.177;MAF_USDA=39.412
NC_035078.1	8904027	.	T	C	.	.	MAF_USDA=9.412
NC_035078.1	8904087	.	C	A	.	.	MAF_USDA=1.786
NC_035078.1	8904093	.	T	A	.	.	MAF_INRAE=2.5;MAF_USDA=4.762
NC_035078.1	8904120	.	T	A	.	.	MAF_USDA=1.639
NC_035078.1	8904349	.	C	T	.	.	MAF_INRAE=3.333;MAF_USDA=18.235
NC_035078.1	8904449	.	T	C	.	.	MAF_INRAE=33.544;MAF_USDA=39.412
NC_035078.1	8904481	.	C	T	.	.	MAF_INRAE=14.167;MAF_USDA=6.471
NC_035078.1	8904535	.	G	A	.	.	MAF_USDA=1.639
NC_035078.1	8904656	.	A	C	.	.	MAF_INRAE=2.5;MAF_USDA=1.765
NC_035078.1	8904666	.	C	T	.	.	MAF_INRAE=20.886;MAF_USDA=8.333
NC_035078.1	8904693	.	A	G	.	.	MAF_USDA=3.279
NC_035078.1	8904759	.	A	T	.	.	MAF_INRAE=5.833
NC_035078.1	8904760	.	A	C	.	.	MAF_INRAE=36.842;MAF_USDA=40.0
NC_035078.1	8904788	.	T	C	.	.	MAF_USDA=7.377
NC_035078.1	8904821	.	C	A	.	.	MAF_INRAE=14.167;MAF_USDA=6.471
NC_035078.1	8904943	.	C	T	.	.	MAF_INRAE=3.333;MAF_USDA=23.529
NC_035078.1	8905016	.	T	A	.	.	MAF_USDA=14.583
NC_035078.1	8905079	.	G	A	.	.	MAF_INRAE=2.5;MAF_USDA=1.765
NC_035078.1	8905108	.	C	T	.	.	MAF_USDA=3.279
NC_035078.1	8905175	.	T	A	.	.	MAF_INRAE=34.81;MAF_USDA=40.588
NC_035078.1	8905224	.	G	T	.	.	MAF_INRAE=3.333;MAF_USDA=22.941
NC_035078.1	8905288	.	T	A	.	.	MAF_INRAE=44.937;MAF_USDA=32.353
NC_035078.1	8905360	.	C	T	.	.	MAF_INRAE=14.167;MAF_USDA=6.471
NC_035078.1	8905386	.	C	G	.	.	MAF_INRAE=33.544;MAF_USDA=39.412
NC_035078.1	8905796	.	T	C	.	.	MAF_USDA=4.098
NC_035078.1	8905805	.	C	T	.	.	MAF_USDA=1.639
NC_035078.1	8905846	.	C	T	.	.	MAF_USDA=2.083
NC_035078.1	8905869	.	T	C	.	.	MAF_USDA=21.176
NC_035078.1	8905875	.	C	A	.	.	MAF_USDA=1.639
NC_035078.1	8905912	.	T	A	.	.	MAF_INRAE=15.823;MAF_USDA=2.083
NC_035078.1	8905920	.	C	T	.	.	MAF_INRAE=15.823;MAF_USDA=5.294
NC_035078.1	8905937	.	G	T	.	.	MAF_USDA=3.279
NC_035078.1	8905957	.	G	A	.	.	MAF_USDA=9.412
NC_035078.1	8905969	.	A	G	.	.	MAF_INRAE=34.177;MAF_USDA=39.412
NC_035078.1	8906001	.	C	T	.	.	MAF_USDA=2.459
NC_035078.1	8906334	.	T	C	.	.	MAF_INRAE=2.5;MAF_USDA=4.118
NC_035078.1	8906607	.	A	G	.	.	MAF_INRAE=14.167
NC_035078.1	8906639	.	C	A	.	.	MAF_INRAE=34.177;MAF_USDA=38.824
NC_035078.1	8906859	.	TG	TT	.	.	MAF_USDA=10.417
NC_035078.1	8906860	.	G	T	.	.	MAF_INRAE=14.167;MAF_USDA=4.918
NC_035078.1	8906868	.	G	C	.	.	MAF_INRAE=42.405;MAF_USDA=34.118
NC_035078.1	8906888	.	G	A	.	.	MAF_INRAE=14.167;MAF_USDA=7.059
NC_035078.1	8906917	.	C	A	.	.	MAF_USDA=2.459
NC_035078.1	8906918	.	G	A	.	.	MAF_USDA=1.639
NC_035078.1	8907054	.	T	A	.	.	MAF_USDA=16.667
NC_035078.1	8907063	.	T	A	.	.	MAF_INRAE=3.333
NC_035078.1	8907246	.	A	G	.	.	MAF_USDA=1.639
NC_035078.1	8907334	.	T	C	.	.	MAF_USDA=2.083
NC_035078.1	8907392	.	G	T	.	.	MAF_INRAE=14.557;MAF_USDA=4.167
NC_035078.1	8907394	.	T	C	.	.	MAF_USDA=2.459
NC_035078.1	8907502	.	C	A	.	.	MAF_INRAE=36.842;MAF_USDA=20.588
NC_035078.1	8907507	.	C	A	.	.	MAF_USDA=6.471
NC_035078.1	8907509	.	A	T	.	.	MAF_INRAE=14.167
NC_035078.1	8907617	.	G	T	.	.	MAF_USDA=20.492
NC_035078.1	8907618	.	G	A	.	.	MAF_USDA=20.492
NC_035078.1	8908901	.	C	T	.	.	MAF_USDA=31.25
NC_035078.1	8909129	.	A	T	.	.	MAF_USDA=3.279
NC_035078.1	8909227	.	T	A	.	.	MAF_USDA=14.583
NC_035078.1	8909228	.	G	T	.	.	MAF_INRAE=46.203;MAF_USDA=17.059
NC_035078.1	8909230	.	C	A	.	.	MAF_USDA=5.882
NC_035078.1	8909243	.	A	C	.	.	MAF_INRAE=5.263;MAF_USDA=6.471
NC_035078.1	8909287	.	A	C	.	.	MAF_INRAE=10.759;MAF_USDA=12.353
NC_035078.1	8909288	.	A	G	.	.	MAF_INRAE=12.5;MAF_USDA=12.941
NC_035078.1	8909318	.	A	C	.	.	MAF_INRAE=46.203;MAF_USDA=17.059
NC_035078.1	8909345	.	A	C	.	.	MAF_USDA=1.639
NC_035078.1	8909357	.	A	C	.	.	MAF_USDA=2.459
NC_035078.1	8909512	.	T	A	.	.	MAF_INRAE=3.333;MAF_USDA=4.167
NC_035078.1	8909843	.	G	A	.	.	MAF_USDA=1.765
NC_035078.1	8909896	.	G	C	.	.	MAF_INRAE=15.823;MAF_USDA=2.083
NC_035078.1	8910102	.	C	T	.	.	MAF_USDA=1.639
NC_035078.1	8910103	.	A	G	.	.	MAF_USDA=1.639
NC_035078.1	8910169	.	G	A	.	.	MAF_INRAE=7.5
NC_035078.1	8910246	.	C	T	.	.	MAF_INRAE=15.0;MAF_USDA=1.786
NC_035078.1	8910647	.	G	T	.	.	MAF_INRAE=5.263;MAF_USDA=17.213
NC_035078.1	8910688	.	T	A	.	.	MAF_USDA=4.918
NC_035078.1	8911154	.	T	C	.	.	MAF_USDA=2.459
NC_035078.1	8911231	.	A	T	.	.	MAF_INRAE=3.333;MAF_USDA=4.167
NC_035078.1	8911386	.	G	T	.	.	MAF_INRAE=14.557;MAF_USDA=1.765
NC_035078.1	8911418	.	C	A	.	.	MAF_INRAE=13.291;MAF_USDA=8.333
NC_035078.1	8911493	.	T	A	.	.	MAF_INRAE=30.38;MAF_USDA=30.0
NC_035078.1	8911738	.	C	T	.	.	MAF_INRAE=14.557;MAF_USDA=1.765
NC_035078.1	8911921	.	G	A	.	.	MAF_INRAE=3.333;MAF_USDA=4.167
NC_035078.1	8911935	.	C	T	.	.	MAF_USDA=3.279
NC_035078.1	8911989	.	G	T	.	.	MAF_USDA=2.459
NC_035078.1	8912182	.	T	G	.	.	MAF_USDA=1.639
NC_035078.1	8912336	.	G	T	.	.	MAF_USDA=2.459
NC_035078.1	8912358	.	A	C	.	.	MAF_USDA=4.167
NC_035078.1	8912362	.	A	C	.	.	MAF_INRAE=18.333;MAF_USDA=13.115
NC_035078.1	8912374	.	T	G	.	.	MAF_USDA=3.279
NC_035078.1	8912375	.	A	C	.	.	MAF_INRAE=11.667;MAF_USDA=28.689
NC_035078.1	8912445	.	C	T	.	.	MAF_USDA=2.083
NC_035078.1	8912470	.	G	A	.	.	MAF_INRAE=15.823;MAF_USDA=2.941
NC_035078.1	8912471	.	A	G	.	.	MAF_INRAE=14.167
NC_035078.1	8912482	.	C	T	.	.	MAF_USDA=8.824
NC_035078.1	8912532	.	A	C	.	.	MAF_INRAE=17.089;MAF_USDA=23.529
NC_035078.1	8912575	.	C	G	.	.	MAF_INRAE=37.975;MAF_USDA=33.529
NC_035078.1	8912617	.	A	G	.	.	MAF_INRAE=26.582;MAF_USDA=8.824
NC_035078.1	8912712	.	A	T	.	.	MAF_INRAE=3.333;MAF_USDA=4.167
NC_035078.1	8912727	.	A	G	.	.	MAF_USDA=8.197
NC_035078.1	8912934	.	A	T	.	.	MAF_INRAE=5.263;MAF_USDA=27.059
NC_035078.1	8912999	.	A	C	.	.	MAF_INRAE=16.456;MAF_USDA=6.471
NC_035078.1	8913036	.	T	G	.	.	MAF_USDA=15.574
NC_035078.1	8913108	.	G	A	.	.	MAF_INRAE=18.333;MAF_USDA=23.529
NC_035078.1	8913176	.	A	G	.	.	MAF_INRAE=9.494;MAF_USDA=8.824
NC_035078.1	8913184	.	G	A	.	.	MAF_INRAE=15.823;MAF_USDA=3.529
NC_035078.1	8913639	.	ATTTAAAGTAATACTCA	ATTTAAAGTAATACTCG	.	.	MAF_USDA=43.75
NC_035078.1	8913655	.	A	G	.	.	MAF_INRAE=50.0;MAF_USDA=40.0
NC_035078.1	8913700	.	A	T	.	.	MAF_INRAE=11.392;MAF_USDA=8.824
NC_035078.1	8913790	.	G	A	.	.	MAF_USDA=3.279
NC_035078.1	8913903	.	G	A	.	.	MAF_INRAE=7.5
NC_035078.1	8913904	.	G	A	.	.	MAF_USDA=1.765
NC_035078.1	8913917	.	G	A	.	.	MAF_INRAE=39.873;MAF_USDA=46.471
NC_035078.1	8913990	.	G	T	.	.	MAF_INRAE=15.823;MAF_USDA=4.118
NC_035078.1	8914069	.	C	A	.	.	MAF_INRAE=14.557;MAF_USDA=1.765
NC_035078.1	8914199	.	T	C	.	.	MAF_INRAE=1.667
NC_035078.1	8914386	.	T	C	.	.	MAF_USDA=4.918
NC_035078.1	8914640	.	A	C	.	.	MAF_INRAE=34.177;MAF_USDA=41.667
NC_035078.1	8914819	.	G	T	.	.	MAF_USDA=1.639
NC_035078.1	8914831	.	T	C	.	.	MAF_INRAE=32.278;MAF_USDA=38.824
NC_035078.1	8915012	.	G	A	.	.	MAF_USDA=2.459
NC_035078.1	8915271	.	C	A	.	.	MAF_INRAE=29.114;MAF_USDA=15.294
NC_035078.1	8915349	.	G	A	.	.	MAF_USDA=13.934
NC_035078.1	8915423	.	C	T	.	.	MAF_USDA=2.459
NC_035078.1	8915549	.	T	G	.	.	MAF_USDA=4.918
NC_035078.1	8915578	.	T	C	.	.	MAF_INRAE=17.5;MAF_USDA=4.167
NC_035078.1	8915612	.	C	A	.	.	MAF_INRAE=42.405;MAF_USDA=38.824
NC_035078.1	8915760	.	A	G	.	.	MAF_INRAE=32.911;MAF_USDA=40.0
NC_035078.1	8915770	.	G	T	.	.	MAF_USDA=4.918
NC_035078.1	8915871	.	T	C	.	.	MAF_INRAE=31.013;MAF_USDA=31.176
NC_035078.1	8916304	.	G	A	.	.	MAF_INRAE=10.759;MAF_USDA=2.941
NC_035078.1	8916364	.	A	C	.	.	MAF_INRAE=13.291;MAF_USDA=3.529
NC_035078.1	8916799	.	A	T	.	.	MAF_INRAE=47.468;MAF_USDA=40.588
NC_035078.1	8916900	.	C	A	.	.	MAF_INRAE=10.0;MAF_USDA=18.824
NC_035078.1	8917195	.	T	A	.	.	MAF_USDA=1.639
NC_035078.1	8917267	.	C	T	.	.	MAF_INRAE=23.418;MAF_USDA=10.588
NC_035078.1	8917376	.	C	T	.	.	MAF_USDA=1.639
NC_035078.1	8917404	.	T	C	.	.	MAF_USDA=1.639
NC_035078.1	8917450	.	C	T	.	.	MAF_USDA=1.639
NC_035078.1	8917483	.	G	A	.	.	MAF_USDA=4.098
NC_035078.1	8917541	.	C	A	.	.	MAF_USDA=2.459
NC_035078.1	8917696	.	G	A	.	.	MAF_INRAE=15.823;MAF_USDA=4.118
NC_035078.1	8917709	.	G	C	.	.	MAF_INRAE=48.101;MAF_USDA=43.529
NC_035078.1	8917758	.	T	G	.	.	MAF_USDA=1.639
NC_035078.1	8918203	.	A	C	.	.	MAF_INRAE=42.405;MAF_USDA=35.294
NC_035078.1	8918267	.	A	G	.	.	MAF_INRAE=43.671;MAF_USDA=42.353
NC_035078.1	8918270	.	C	A	.	.	MAF_INRAE=37.5;MAF_USDA=42.941
NC_035078.1	8918273	.	A	G	.	.	MAF_INRAE=37.5;MAF_USDA=42.353
NC_035078.1	8918279	.	A	G	.	.	MAF_INRAE=48.101;MAF_USDA=42.353
NC_035078.1	8918325	.	G	C	.	.	MAF_USDA=1.639
NC_035078.1	8918339	.	C	T	.	.	MAF_INRAE=15.0;MAF_USDA=21.765
NC_035078.1	8918548	.	G	C	.	.	MAF_INRAE=14.167;MAF_USDA=6.471
NC_035078.1	8918594	.	G	A	.	.	MAF_INRAE=23.418;MAF_USDA=10.0
NC_035078.1	8918685	.	G	T	.	.	MAF_USDA=1.639
NC_035078.1	8918709	.	C	T	.	.	MAF_INRAE=3.333;MAF_USDA=8.197
NC_035078.1	8918755	.	C	T	.	.	MAF_INRAE=42.405;MAF_USDA=32.941
NC_035078.1	8919157	.	C	T	.	.	MAF_INRAE=5.263;MAF_USDA=7.059
NC_035078.1	8919221	.	A	G	.	.	MAF_INRAE=15.823;MAF_USDA=2.941
NC_035078.1	8919349	.	G	A	.	.	MAF_USDA=3.279
NC_035078.1	8919375	.	C	T	.	.	MAF_INRAE=41.772;MAF_USDA=33.529
NC_035078.1	8919482	.	T	C	.	.	MAF_INRAE=15.19;MAF_USDA=7.647
NC_035078.1	8919543	.	G	A	.	.	MAF_INRAE=42.405;MAF_USDA=33.529
NC_035078.1	8919799	.	A	T	.	.	MAF_INRAE=15.19;MAF_USDA=7.647
NC_035078.1	8919816	.	G	T	.	.	MAF_USDA=14.583
NC_035078.1	8920038	.	T	G	.	.	MAF_INRAE=28.481;MAF_USDA=34.706
NC_035078.1	8920200	.	A	T	.	.	MAF_INRAE=14.167;MAF_USDA=6.471
NC_035078.1	8920436	.	C	G	.	.	MAF_INRAE=15.19;MAF_USDA=2.353
NC_035078.1	8920639	.	G	A	.	.	MAF_INRAE=42.405;MAF_USDA=34.706
NC_035078.1	8920647	.	T	G	.	.	MAF_INRAE=42.405;MAF_USDA=34.118
NC_035078.1	8920700	.	A	C	.	.	MAF_USDA=2.459
NC_035078.1	8920701	.	T	A	.	.	MAF_USDA=2.459
NC_035078.1	8920707	.	T	G	.	.	MAF_INRAE=28.481;MAF_USDA=35.294
NC_035078.1	8920922	.	T	C	.	.	MAF_USDA=3.279
NC_035078.1	8921093	.	G	C	.	.	MAF_USDA=1.639
NC_035078.1	8921290	.	C	A	.	.	MAF_INRAE=41.772;MAF_USDA=32.941
NC_035078.1	8921314	.	C	A	.	.	MAF_INRAE=14.167;MAF_USDA=5.882
NC_035078.1	8921447	.	A	C	.	.	MAF_USDA=4.098
NC_035078.1	8921457	.	T	G	.	.	MAF_INRAE=28.481;MAF_USDA=31.765
NC_035078.1	8921478	.	T	C	.	.	MAF_INRAE=28.481;MAF_USDA=33.529
NC_035078.1	8921480	.	C	A	.	.	MAF_INRAE=5.263;MAF_USDA=7.059
NC_035078.1	8921588	.	G	C	.	.	MAF_USDA=1.639
NC_035078.1	8921627	.	T	C	.	.	MAF_INRAE=36.667;MAF_USDA=28.689
NC_035078.1	8921660	.	G	T	.	.	MAF_INRAE=29.114;MAF_USDA=34.706
NC_035078.1	8921715	.	T	A	.	.	MAF_INRAE=13.924;MAF_USDA=8.333
NC_035078.1	8921801	.	A	G	.	.	MAF_INRAE=29.114;MAF_USDA=32.353
NC_035078.1	8921814	.	T	G	.	.	MAF_INRAE=29.114;MAF_USDA=34.118
NC_035078.1	8921850	.	C	A	.	.	MAF_USDA=14.583
NC_035078.1	8922026	.	C	A	.	.	MAF_INRAE=23.418;MAF_USDA=10.588
NC_035078.1	8922045	.	T	C	.	.	MAF_INRAE=15.823;MAF_USDA=25.882
NC_035078.1	8922067	.	G	A	.	.	MAF_INRAE=41.772;MAF_USDA=40.0
NC_035078.1	8922092	.	A	G	.	.	MAF_USDA=1.765
NC_035078.1	8922167	.	G	C	.	.	MAF_INRAE=41.772;MAF_USDA=38.824
NC_035078.1	8922200	.	C	T	.	.	MAF_INRAE=15.823;MAF_USDA=27.059
NC_035078.1	8922281	.	C	A	.	.	MAF_USDA=3.279
NC_035078.1	8922318	.	A	T	.	.	MAF_USDA=3.279
NC_035078.1	8922326	.	G	T	.	.	MAF_INRAE=5.263;MAF_USDA=7.059
NC_035078.1	8922373	.	A	C	.	.	MAF_USDA=4.918
NC_035078.1	8922438	.	C	G	.	.	MAF_INRAE=3.333;MAF_USDA=1.667
NC_035078.1	8922671	.	C	A	.	.	MAF_INRAE=23.418;MAF_USDA=9.412
NC_035078.1	8922706	.	G	C	.	.	MAF_INRAE=14.557;MAF_USDA=2.353
NC_035078.1	8922756	.	T	C	.	.	MAF_INRAE=42.405;MAF_USDA=32.353
NC_035078.1	8922766	.	T	A	.	.	MAF_INRAE=28.481;MAF_USDA=34.118
NC_035078.1	8923015	.	G	T	.	.	MAF_INRAE=15.19;MAF_USDA=26.786
NC_035078.1	8923703	.	A	T	.	.	MAF_USDA=41.667
NC_035078.1	8923712	.	T	G	.	.	MAF_INRAE=14.167;MAF_USDA=10.417
NC_035078.1	8923714	.	G	T	.	.	MAF_USDA=2.5
NC_035078.1	8923731	.	G	A	.	.	MAF_INRAE=31.579;MAF_USDA=8.333
NC_035078.1	8923773	.	A	C	.	.	MAF_USDA=3.279
NC_035078.1	8923853	.	C	T	.	.	MAF_USDA=2.353
NC_035078.1	8923869	.	G	A	.	.	MAF_INRAE=15.823;MAF_USDA=25.882
NC_035078.1	8924173	.	A	G	.	.	MAF_INRAE=13.924;MAF_USDA=8.333
NC_035078.1	8924977	.	G	C	.	.	MAF_USDA=7.377
NC_035078.1	8924982	.	G	A	.	.	MAF_USDA=2.083
NC_035078.1	8925023	.	G	A	.	.	MAF_USDA=1.639
NC_035078.1	8925111	.	A	T	.	.	MAF_INRAE=3.333;MAF_USDA=19.412
NC_035078.1	8925122	.	G	C	.	.	MAF_INRAE=3.333;MAF_USDA=19.412
NC_035078.1	8925142	.	G	C	.	.	MAF_INRAE=14.557;MAF_USDA=7.647
NC_035078.1	8925224	.	C	T	.	.	MAF_USDA=6.557
NC_035078.1	8925252	.	T	G	.	.	MAF_USDA=4.918
NC_035078.1	8925253	.	T	C	.	.	MAF_INRAE=4.167;MAF_USDA=19.412
NC_035078.1	8925262	.	G	T	.	.	MAF_INRAE=26.316
NC_035078.1	8925630	.	A	G	.	.	MAF_USDA=1.639
NC_035078.1	8925635	.	G	A	.	.	MAF_USDA=1.639
NC_035078.1	8925647	.	C	G	.	.	MAF_USDA=1.639
NC_035078.1	8925652	.	A	T	.	.	MAF_USDA=1.639
NC_035078.1	8925714	.	A	G	.	.	MAF_INRAE=23.418;MAF_USDA=11.176
NC_035078.1	8925804	.	C	G	.	.	MAF_INRAE=13.924;MAF_USDA=8.333
NC_035078.1	8925878	.	T	G	.	.	MAF_USDA=5.738
NC_035078.1	8925961	.	T	G	.	.	MAF_USDA=9.412
NC_035078.1	8926161	.	G	T	.	.	MAF_INRAE=17.5;MAF_USDA=13.529
NC_035078.1	8926181	.	G	A	.	.	MAF_INRAE=24.684;MAF_USDA=15.294
NC_035078.1	8926215	.	T	A	.	.	MAF_INRAE=15.823;MAF_USDA=2.941
NC_035078.1	8926242	.	C	A	.	.	MAF_INRAE=16.456;MAF_USDA=10.588
NC_035078.1	8926299	.	G	A	.	.	MAF_INRAE=2.5;MAF_USDA=1.639
NC_035078.1	8926314	.	C	A	.	.	MAF_INRAE=23.418;MAF_USDA=10.0
NC_035078.1	8926411	.	G	A	.	.	MAF_USDA=6.25
NC_035078.1	8926506	.	A	C	.	.	MAF_USDA=2.459
NC_035078.1	8926697	.	C	T	.	.	MAF_INRAE=26.582;MAF_USDA=22.353
NC_035078.1	8927112	.	G	A	.	.	MAF_USDA=2.083
NC_035078.1	8927211	.	G	A	.	.	MAF_INRAE=21.519;MAF_USDA=25.882
NC_035078.1	8927325	.	T	C	.	.	MAF_INRAE=23.418;MAF_USDA=10.588
NC_035078.1	8927658	.	C	T	.	.	MAF_USDA=5.294
NC_035078.1	8928465	.	T	A	.	.	MAF_USDA=4.098
NC_035078.1	8928536	.	A	C	.	.	MAF_INRAE=16.667;MAF_USDA=30.0
NC_035078.1	8928541	.	G	A	.	.	MAF_INRAE=16.667;MAF_USDA=32.941
NC_035078.1	8928584	.	C	T	.	.	MAF_INRAE=16.667
NC_035078.1	8928607	.	A	G	.	.	MAF_INRAE=15.0
NC_035078.1	8928608	.	G	A	.	.	MAF_USDA=12.5
NC_035078.1	8928625	.	C	A	.	.	MAF_USDA=1.639
NC_035078.1	8928634	.	G	A	.	.	MAF_INRAE=13.333
NC_035078.1	8928635	.	G	C	.	.	MAF_INRAE=13.333
NC_035078.1	8928701	.	A	G	.	.	MAF_INRAE=4.167;MAF_USDA=19.412
NC_035078.1	8928835	.	A	G	.	.	MAF_INRAE=16.667;MAF_USDA=24.706
NC_035078.1	8928882	.	G	A	.	.	MAF_USDA=2.459
NC_035078.1	8928937	.	C	T	.	.	MAF_USDA=1.639
NC_035078.1	8928938	.	G	A	.	.	MAF_INRAE=7.595;MAF_USDA=2.459
NC_035078.1	8929012	.	A	C	.	.	MAF_INRAE=17.5
NC_035078.1	8929050	.	G	C	.	.	MAF_INRAE=16.667;MAF_USDA=24.706
NC_035078.1	8929246	.	T	A	.	.	MAF_INRAE=14.557;MAF_USDA=4.167
NC_035078.1	8929327	.	T	G	.	.	MAF_USDA=1.639
NC_035078.1	8929440	.	A	T	.	.	MAF_INRAE=21.519;MAF_USDA=25.294
NC_035078.1	8929463	.	C	A	.	.	MAF_INRAE=4.167;MAF_USDA=20.0
NC_035078.1	8929586	.	G	A	.	.	MAF_INRAE=23.418;MAF_USDA=11.176
NC_035078.1	8929726	.	C	A	.	.	MAF_INRAE=14.167
NC_035078.1	8929744	.	C	T	.	.	MAF_USDA=4.098
NC_035078.1	8929765	.	C	G	.	.	MAF_USDA=4.098
NC_035078.1	8930008	.	T	G	.	.	MAF_INRAE=44.304;MAF_USDA=37.059
NC_035078.1	8930086	.	A	G	.	.	MAF_USDA=14.754
NC_035078.1	8930114	.	G	A	.	.	MAF_USDA=2.083
NC_035078.1	8930141	.	G	T	.	.	MAF_INRAE=44.937;MAF_USDA=36.471
NC_035078.1	8930148	.	A	C	.	.	MAF_INRAE=23.418;MAF_USDA=11.176
NC_035078.1	8930149	.	A	C	.	.	MAF_USDA=4.918
NC_035078.1	8930226	.	G	T	.	.	MAF_USDA=1.639
NC_035078.1	8930320	.	A	C	.	.	MAF_USDA=6.25
NC_035078.1	8930321	.	A	G	.	.	MAF_USDA=6.25
NC_035078.1	8930356	.	C	T	.	.	MAF_INRAE=23.418;MAF_USDA=10.588
NC_035078.1	8930519	.	C	T	.	.	MAF_USDA=4.167
NC_035078.1	8930576	.	C	T	.	.	MAF_INRAE=38.333;MAF_USDA=43.75
NC_035078.1	8930588	.	G	A	.	.	MAF_INRAE=17.5;MAF_USDA=4.167
NC_035078.1	8931122	.	A	T	.	.	MAF_USDA=38.415
NC_035078.1	8931177	.	G	A	.	.	MAF_USDA=9.836
NC_035078.1	8931180	.	C	G	.	.	MAF_USDA=18.235
NC_035078.1	8931185	.	C	T	.	.	MAF_USDA=10.656
NC_035078.1	8931412	.	C	A	.	.	MAF_USDA=5.738
NC_035078.1	8931503	.	A	G	.	.	MAF_INRAE=17.089;MAF_USDA=21.765
NC_035078.1	8931515	.	T	G	.	.	MAF_INRAE=23.418;MAF_USDA=14.706
NC_035078.1	8931524	.	C	T	.	.	MAF_USDA=5.738
NC_035078.1	8931545	.	T	A	.	.	MAF_INRAE=14.557;MAF_USDA=4.167
NC_035078.1	8931682	.	T	C	.	.	MAF_INRAE=5.263;MAF_USDA=2.941
NC_035078.1	8931769	.	C	A	.	.	MAF_USDA=1.639
NC_035078.1	8931771	.	G	T	.	.	MAF_USDA=2.459
NC_035078.1	8931778	.	T	A	.	.	MAF_INRAE=48.101;MAF_USDA=30.0
NC_035078.1	8931889	.	T	C	.	.	MAF_USDA=2.459
NC_035078.1	8931939	.	A	G	.	.	MAF_USDA=1.639
NC_035078.1	8932033	.	T	G	.	.	MAF_USDA=1.639
NC_035078.1	8932041	.	A	C	.	.	MAF_USDA=6.557
NC_035078.1	8932046	.	G	T	.	.	MAF_USDA=12.295
NC_035078.1	8932103	.	G	A	.	.	MAF_USDA=3.279
NC_035078.1	8932120	.	C	A	.	.	MAF_USDA=1.639
NC_035078.1	8932269	.	C	A	.	.	MAF_INRAE=5.263;MAF_USDA=4.167
NC_035078.1	8932332	.	G	T	.	.	MAF_INRAE=15.19;MAF_USDA=7.647
NC_035078.1	8932500	.	G	A	.	.	MAF_USDA=2.459
NC_035078.1	8932502	.	C	G	.	.	MAF_USDA=2.459
NC_035078.1	8932583	.	C	G	.	.	MAF_INRAE=1.667
NC_035078.1	8932593	.	G	T	.	.	MAF_INRAE=1.667
NC_035078.1	8932607	.	C	A	.	.	MAF_INRAE=44.167;MAF_USDA=35.417
NC_035078.1	8932704	.	A	G	.	.	MAF_USDA=6.667
NC_035078.1	8932708	.	G	A	.	.	MAF_USDA=1.639
NC_035078.1	8932760	.	T	A	.	.	MAF_USDA=2.459
NC_035078.1	8932770	.	C	T	.	.	MAF_USDA=2.459
NC_035078.1	8932772	.	T	C	.	.	MAF_USDA=2.459
NC_035078.1	8932776	.	G	A	.	.	MAF_INRAE=15.19;MAF_USDA=2.353
NC_035078.1	8932836	.	G	A	.	.	MAF_USDA=4.098
NC_035078.1	8932855	.	G	A	.	.	MAF_INRAE=15.19;MAF_USDA=7.647
NC_035078.1	8932860	.	A	T	.	.	MAF_USDA=2.459
NC_035078.1	8932890	.	C	T	.	.	MAF_USDA=4.098
NC_035078.1	8932923	.	C	T	.	.	MAF_INRAE=14.167;MAF_USDA=30.0
NC_035078.1	8932930	.	A	G	.	.	MAF_INRAE=46.835;MAF_USDA=29.412
NC_035078.1	8932931	.	A	C	.	.	MAF_INRAE=41.667;MAF_USDA=38.235
NC_035078.1	8932932	.	T	C	.	.	MAF_INRAE=41.667;MAF_USDA=29.412
NC_035078.1	8932992	.	T	G	.	.	MAF_INRAE=8.333
NC_035078.1	8933057	.	A	G	.	.	MAF_USDA=6.557
NC_035078.1	8933136	.	A	G	.	.	MAF_USDA=4.098
NC_035078.1	8933248	.	C	A	.	.	MAF_USDA=2.459
NC_035078.1	8933318	.	A	G	.	.	MAF_USDA=3.279
NC_035078.1	8933343	.	T	G	.	.	MAF_USDA=2.5
NC_035078.1	8933365	.	C	G	.	.	MAF_USDA=1.667
NC_035078.1	8933429	.	C	A	.	.	MAF_USDA=1.667
NC_035078.1	8933430	.	A	C	.	.	MAF_INRAE=48.101;MAF_USDA=30.357
NC_035078.1	8933461	.	A	G	.	.	MAF_INRAE=15.823
NC_035078.1	8933547	.	T	A	.	.	MAF_USDA=1.639
NC_035078.1	8933601	.	A	T	.	.	MAF_USDA=4.098
NC_035078.1	8933849	.	A	T	.	.	MAF_USDA=2.459
NC_035078.1	8933899	.	C	A	.	.	MAF_USDA=2.459
NC_035078.1	8933936	.	C	A	.	.	MAF_USDA=1.639
NC_035078.1	8933937	.	G	A	.	.	MAF_INRAE=5.263;MAF_USDA=2.941
NC_035078.1	8933947	.	C	A	.	.	MAF_USDA=5.738
NC_035078.1	8934067	.	C	T	.	.	MAF_USDA=4.918
NC_035078.1	8934097	.	C	A	.	.	MAF_INRAE=14.557;MAF_USDA=4.167
NC_035078.1	8934107	.	A	C	.	.	MAF_USDA=5.738
NC_035078.1	8934129	.	C	T	.	.	MAF_USDA=1.639
NC_035078.1	8934136	.	G	T	.	.	MAF_USDA=1.639
NC_035078.1	8934147	.	C	T	.	.	MAF_INRAE=4.167
NC_035078.1	8934330	.	T	C	.	.	MAF_USDA=14.583
NC_035078.1	8934343	.	T	C	.	.	MAF_USDA=4.098
NC_035078.1	8934357	.	C	A	.	.	MAF_INRAE=48.734;MAF_USDA=30.0
NC_035078.1	8934402	.	T	A	.	.	MAF_USDA=1.639
NC_035078.1	8934431	.	C	T	.	.	MAF_USDA=1.639
NC_035078.1	8934461	.	T	G	.	.	MAF_USDA=4.098
NC_035078.1	8934536	.	G	T	.	.	MAF_USDA=1.639
NC_035078.1	8934641	.	C	A	.	.	MAF_INRAE=5.263;MAF_USDA=3.529
NC_035078.1	8934644	.	G	T	.	.	MAF_USDA=2.941
NC_035078.1	8934777	.	G	C	.	.	MAF_USDA=2.459
NC_035078.1	8934851	.	T	G	.	.	MAF_USDA=1.639
NC_035078.1	8934921	.	G	A	.	.	MAF_USDA=2.083
NC_035078.1	8934925	.	C	A	.	.	MAF_USDA=2.459
NC_035078.1	8934965	.	G	T	.	.	MAF_INRAE=48.734;MAF_USDA=30.0
NC_035078.1	8935006	.	A	G	.	.	MAF_USDA=2.083
NC_035078.1	8935076	.	T	G	.	.	MAF_USDA=1.639
NC_035078.1	8935100	.	C	T	.	.	MAF_USDA=3.279
NC_035078.1	8935160	.	G	A	.	.	MAF_USDA=2.459
NC_035078.1	8935182	.	C	T	.	.	MAF_USDA=1.639
NC_035078.1	8935208	.	C	T	.	.	MAF_USDA=14.583
NC_035078.1	8935298	.	T	G	.	.	MAF_USDA=4.918
NC_035078.1	8935341	.	C	T	.	.	MAF_USDA=2.459
NC_035078.1	8935384	.	A	G	.	.	MAF_USDA=1.639
NC_035078.1	8935393	.	T	C	.	.	MAF_USDA=1.639
NC_035078.1	8935586	.	A	G	.	.	MAF_USDA=2.459
NC_035078.1	8935782	.	C	A	.	.	MAF_USDA=3.279
NC_035078.1	8935783	.	C	A	.	.	MAF_INRAE=26.582;MAF_USDA=40.0
NC_035078.1	8935784	.	A	C	.	.	MAF_USDA=3.279
NC_035078.1	8935793	.	T	A	.	.	MAF_USDA=2.459
NC_035078.1	8935921	.	T	A	.	.	MAF_INRAE=15.19;MAF_USDA=7.059
NC_035078.1	8935934	.	G	A	.	.	MAF_INRAE=36.842;MAF_USDA=31.176
NC_035078.1	8935939	.	T	C	.	.	MAF_USDA=1.639
NC_035078.1	8935946	.	G	A	.	.	MAF_USDA=1.639
NC_035078.1	8935985	.	G	T	.	.	MAF_USDA=3.279
NC_035078.1	8936030	.	C	A	.	.	MAF_INRAE=31.579;MAF_USDA=21.176
NC_035078.1	8936974	.	A	C	.	.	MAF_USDA=3.279
NC_035078.1	8937017	.	T	G	.	.	MAF_INRAE=7.5
NC_035078.1	8937066	.	G	T	.	.	MAF_USDA=2.459
NC_035078.1	8937070	.	C	T	.	.	MAF_INRAE=15.823;MAF_USDA=3.279
NC_035078.1	8937092	.	C	T	.	.	MAF_INRAE=6.667;MAF_USDA=1.639
NC_035078.1	8937140	.	G	A	.	.	MAF_INRAE=1.667
NC_035078.1	8937213	.	A	G	.	.	MAF_USDA=1.639
NC_035078.1	8937264	.	C	T	.	.	MAF_INRAE=17.089;MAF_USDA=23.529
NC_035078.1	8937304	.	C	T	.	.	MAF_USDA=1.639
NC_035078.1	8937319	.	A	G	.	.	MAF_USDA=6.557
NC_035078.1	8937323	.	G	T	.	.	MAF_USDA=1.639
NC_035078.1	8937398	.	G	A	.	.	MAF_INRAE=1.667
NC_035078.1	8937474	.	T	C	.	.	MAF_USDA=4.098
NC_035078.1	8937484	.	A	G	.	.	MAF_USDA=3.279
NC_035078.1	8937842	.	C	A	.	.	MAF_INRAE=46.835;MAF_USDA=34.706
NC_035078.1	8937893	.	G	T	.	.	MAF_USDA=3.279
NC_035078.1	8937935	.	C	G	.	.	MAF_INRAE=17.089;MAF_USDA=22.941
NC_035078.1	8938096	.	T	A	.	.	MAF_INRAE=5.263;MAF_USDA=2.941
NC_035078.1	8938204	.	T	C	.	.	MAF_INRAE=5.263;MAF_USDA=2.941
NC_035078.1	8938227	.	C	T	.	.	MAF_INRAE=28.333;MAF_USDA=7.059
NC_035078.1	8938259	.	A	G	.	.	MAF_INRAE=5.263;MAF_USDA=3.529
NC_035078.1	8938264	.	G	A	.	.	MAF_USDA=25.41
NC_035078.1	8938362	.	T	A	.	.	MAF_USDA=2.459
NC_035078.1	8938368	.	T	A	.	.	MAF_USDA=2.459
NC_035078.1	8938389	.	G	A	.	.	MAF_USDA=1.639
NC_035078.1	8938448	.	C	T	.	.	MAF_USDA=1.639
NC_035078.1	8938476	.	G	A	.	.	MAF_USDA=2.459
NC_035078.1	8938532	.	T	A	.	.	MAF_INRAE=5.0;MAF_USDA=1.639
NC_035078.1	8938553	.	G	A	.	.	MAF_INRAE=15.823
NC_035078.1	8938748	.	C	T	.	.	MAF_INRAE=18.987;MAF_USDA=19.412
NC_035078.1	8938797	.	G	T	.	.	MAF_INRAE=28.333;MAF_USDA=7.059
NC_035078.1	8938996	.	C	A	.	.	MAF_USDA=1.639
NC_035078.1	8939084	.	G	A	.	.	MAF_USDA=1.639
NC_035078.1	8939430	.	T	G	.	.	MAF_INRAE=36.709;MAF_USDA=44.118
NC_035078.1	8939527	.	G	T	.	.	MAF_INRAE=25.316;MAF_USDA=11.765
NC_035078.1	8939618	.	G	A	.	.	MAF_INRAE=15.823;MAF_USDA=22.941
NC_035078.1	8939623	.	G	A	.	.	MAF_INRAE=15.823;MAF_USDA=22.353
NC_035078.1	8939756	.	C	T	.	.	MAF_USDA=1.639
NC_035078.1	8939807	.	C	G	.	.	MAF_INRAE=5.263;MAF_USDA=2.941
NC_035078.1	8939833	.	G	T	.	.	MAF_USDA=4.098
NC_035078.1	8939837	.	A	G	.	.	MAF_USDA=5.882
NC_035078.1	8939864	.	C	T	.	.	MAF_USDA=3.279
NC_035078.1	8939882	.	A	C	.	.	MAF_INRAE=15.19;MAF_USDA=10.588
NC_035078.1	8939916	.	T	G	.	.	MAF_INRAE=41.772;MAF_USDA=37.059
NC_035078.1	8939920	.	G	A	.	.	MAF_USDA=5.882
NC_035078.1	8939924	.	G	C	.	.	MAF_USDA=5.882
NC_035078.1	8939927	.	T	G	.	.	MAF_USDA=5.882
NC_035078.1	8940026	.	T	C	.	.	MAF_USDA=2.353
NC_035078.1	8940089	.	A	G	.	.	MAF_USDA=3.279
NC_035078.1	8940118	.	A	T	.	.	MAF_INRAE=25.949;MAF_USDA=11.765
NC_035078.1	8940132	.	C	T	.	.	MAF_USDA=7.377
NC_035078.1	8940276	.	T	A	.	.	MAF_INRAE=18.987;MAF_USDA=19.412
NC_035078.1	8940292	.	G	C	.	.	MAF_USDA=16.667
NC_035078.1	8940359	.	G	A	.	.	MAF_USDA=22.917
NC_035078.1	8940376	.	T	G	.	.	MAF_INRAE=1.667;MAF_USDA=12.295
NC_035078.1	8940395	.	T	A	.	.	MAF_INRAE=15.19;MAF_USDA=13.529
NC_035078.1	8940430	.	G	T	.	.	MAF_INRAE=15.823;MAF_USDA=17.059
NC_035078.1	8940438	.	A	G	.	.	MAF_INRAE=14.557;MAF_USDA=9.412
NC_035078.1	8940485	.	C	A	.	.	MAF_INRAE=15.823;MAF_USDA=11.176
NC_035078.1	8940779	.	T	G	.	.	MAF_INRAE=17.722;MAF_USDA=8.333
NC_035078.1	8940806	.	C	T	.	.	MAF_INRAE=31.013;MAF_USDA=17.059
NC_035078.1	8940872	.	A	C	.	.	MAF_INRAE=15.823;MAF_USDA=2.353
NC_035078.1	8940886	.	G	T	.	.	MAF_INRAE=19.62;MAF_USDA=33.529
NC_035078.1	8940921	.	T	G	.	.	MAF_INRAE=18.987;MAF_USDA=24.118
NC_035078.1	8941037	.	C	A	.	.	MAF_INRAE=28.333;MAF_USDA=7.059
NC_035078.1	8941057	.	C	T	.	.	MAF_INRAE=28.333;MAF_USDA=10.0
NC_035078.1	8941062	.	G	T	.	.	MAF_INRAE=28.333;MAF_USDA=17.857
NC_035078.1	8941140	.	A	T	.	.	MAF_USDA=1.639
NC_035078.1	8941142	.	G	A	.	.	MAF_USDA=1.639
NC_035078.1	8941255	.	A	C	.	.	MAF_USDA=1.639
NC_035078.1	8941276	.	A	G	.	.	MAF_INRAE=5.263;MAF_USDA=2.941
NC_035078.1	8941571	.	T	G	.	.	MAF_INRAE=13.924;MAF_USDA=8.333
NC_035078.1	8941688	.	A	C	.	.	MAF_USDA=1.639
NC_035078.1	8941763	.	T	C	.	.	MAF_INRAE=25.949;MAF_USDA=14.706
NC_035078.1	8941776	.	A	T	.	.	MAF_INRAE=26.667;MAF_USDA=16.667
NC_035078.1	8941780	.	A	T	.	.	MAF_INRAE=26.667
NC_035078.1	8941795	.	G	C	.	.	MAF_USDA=18.75
NC_035078.1	8941810	.	G	C	.	.	MAF_INRAE=42.405;MAF_USDA=38.824
NC_035078.1	8941811	.	G	T	.	.	MAF_INRAE=45.833;MAF_USDA=38.824
NC_035078.1	8941825	.	T	C	.	.	MAF_INRAE=5.833
NC_035078.1	8941835	.	T	C	.	.	MAF_INRAE=5.263;MAF_USDA=4.118
NC_035078.1	8941886	.	A	C	.	.	MAF_INRAE=5.263;MAF_USDA=2.941
NC_035078.1	8941944	.	G	T	.	.	MAF_INRAE=5.263;MAF_USDA=4.167
NC_035078.1	8942064	.	A	C	.	.	MAF_INRAE=13.291;MAF_USDA=3.529
NC_035078.1	8942065	.	G	C	.	.	MAF_INRAE=25.949;MAF_USDA=15.294
NC_035078.1	8942114	.	C	G	.	.	MAF_INRAE=13.291;MAF_USDA=8.333
NC_035078.1	8942139	.	T	A	.	.	MAF_INRAE=18.333;MAF_USDA=11.765
NC_035078.1	8942140	.	A	T	.	.	MAF_INRAE=13.924;MAF_USDA=2.941
NC_035078.1	8942164	.	A	T	.	.	MAF_USDA=9.836
NC_035078.1	8942251	.	G	A	.	.	MAF_USDA=4.098
NC_035078.1	8943061	.	C	T	.	.	MAF_USDA=3.448
NC_035078.1	8943281	.	G	T	.	.	MAF_INRAE=31.579;MAF_USDA=8.333
NC_035078.1	8943411	.	G	A	.	.	MAF_INRAE=13.924;MAF_USDA=8.333
NC_035078.1	8943480	.	A	G	.	.	MAF_INRAE=13.924
NC_035078.1	8943540	.	C	T	.	.	MAF_USDA=4.918
NC_035078.1	8943627	.	T	A	.	.	MAF_USDA=2.459
NC_035078.1	8943652	.	C	T	.	.	MAF_USDA=14.118
NC_035078.1	8943683	.	G	T	.	.	MAF_USDA=10.0
NC_035078.1	8943693	.	G	A	.	.	MAF_USDA=2.459
NC_035078.1	8943703	.	G	T	.	.	MAF_USDA=2.542
NC_035078.1	8943713	.	G	A	.	.	MAF_USDA=1.667
NC_035078.1	8943723	.	G	T	.	.	MAF_USDA=1.667
NC_035078.1	8943743	.	G	T	.	.	MAF_USDA=6.557
NC_035078.1	8943763	.	T	G	.	.	MAF_USDA=11.176
NC_035078.1	8943772	.	C	T	.	.	MAF_USDA=16.667
NC_035078.1	8943776	.	A	G	.	.	MAF_USDA=4.706
NC_035078.1	8943779	.	T	G	.	.	MAF_INRAE=1.667
NC_035078.1	8943794	.	A	T	.	.	MAF_USDA=16.667
NC_035078.1	8943803	.	T	C	.	.	MAF_USDA=3.529
NC_035078.1	8943823	.	G	A	.	.	MAF_USDA=8.197
NC_035078.1	8943898	.	C	A	.	.	MAF_USDA=5.882
NC_035078.1	8944026	.	A	C	.	.	MAF_USDA=1.639
NC_035078.1	8944144	.	G	A	.	.	MAF_INRAE=13.924;MAF_USDA=8.333
NC_035078.1	8944227	.	A	C	.	.	MAF_USDA=2.459
NC_035078.1	8944380	.	G	T	.	.	MAF_INRAE=27.5;MAF_USDA=10.0
NC_035078.1	8944475	.	A	T	.	.	MAF_USDA=2.459
NC_035078.1	8944644	.	A	C	.	.	MAF_INRAE=21.667
NC_035078.1	8944658	.	G	A	.	.	MAF_INRAE=2.632
NC_035078.1	8944683	.	G	A	.	.	MAF_INRAE=15.0
NC_035078.1	8944690	.	A	G	.	.	MAF_INRAE=15.0
NC_035078.1	8944693	.	A	C	.	.	MAF_INRAE=15.0
NC_035078.1	8944697	.	G	A	.	.	MAF_INRAE=15.0
NC_035078.1	8944706	.	G	T	.	.	MAF_USDA=1.639
NC_035078.1	8944789	.	G	C	.	.	MAF_INRAE=21.667;MAF_USDA=10.588
NC_035078.1	8944819	.	G	T	.	.	MAF_INRAE=30.833
NC_035078.1	8944821	.	A	C	.	.	MAF_INRAE=30.833
NC_035078.1	8944825	.	C	T	.	.	MAF_INRAE=30.833
NC_035078.1	8944827	.	C	T	.	.	MAF_INRAE=30.833
NC_035078.1	8944828	.	C	T	.	.	MAF_INRAE=30.833
NC_035078.1	8944834	.	C	G	.	.	MAF_INRAE=32.5
NC_035078.1	8944868	.	A	G	.	.	MAF_INRAE=42.5
NC_035078.1	8944950	.	G	A	.	.	MAF_USDA=8.197
NC_035078.1	8944952	.	A	G	.	.	MAF_USDA=12.295
NC_035078.1	8945019	.	T	C	.	.	MAF_USDA=1.667
NC_035078.1	8945104	.	T	C	.	.	MAF_INRAE=26.316;MAF_USDA=34.706
NC_035078.1	8945275	.	T	A	.	.	MAF_USDA=1.639
NC_035078.1	8945285	.	G	T	.	.	MAF_USDA=13.115
NC_035078.1	8945407	.	C	A	.	.	MAF_INRAE=15.0;MAF_USDA=24.118
NC_035078.1	8945440	.	G	A	.	.	MAF_USDA=9.836
NC_035078.1	8945460	.	T	A	.	.	MAF_USDA=11.475
NC_035078.1	8945497	.	T	G	.	.	MAF_INRAE=34.177;MAF_USDA=42.353
NC_035078.1	8945513	.	G	A	.	.	MAF_INRAE=34.177;MAF_USDA=42.941
NC_035078.1	8945587	.	T	C	.	.	MAF_INRAE=3.333;MAF_USDA=2.459
NC_035078.1	8945702	.	G	C	.	.	MAF_USDA=7.647
NC_035078.1	8945811	.	G	A	.	.	MAF_INRAE=3.333;MAF_USDA=2.459
NC_035078.1	8945969	.	C	T	.	.	MAF_USDA=1.639
NC_035078.1	8945974	.	C	T	.	.	MAF_USDA=2.459
NC_035078.1	8945994	.	G	A	.	.	MAF_INRAE=13.924;MAF_USDA=10.417
NC_035078.1	8946010	.	T	A	.	.	MAF_USDA=2.459
NC_035078.1	8946175	.	G	T	.	.	MAF_INRAE=5.263;MAF_USDA=2.941
NC_035078.1	8946289	.	G	A	.	.	MAF_USDA=1.639
NC_035078.1	8946394	.	A	C	.	.	MAF_USDA=14.583
NC_035078.1	8946407	.	A	T	.	.	MAF_USDA=21.739
NC_035078.1	8947064	.	G	T	.	.	MAF_INRAE=18.333;MAF_USDA=4.167
NC_035078.1	8947165	.	C	T	.	.	MAF_INRAE=22.152
NC_035078.1	8947170	.	A	G	.	.	MAF_INRAE=7.5;MAF_USDA=8.333
NC_035078.1	8947231	.	G	A	.	.	MAF_USDA=5.294
NC_035078.1	8947360	.	C	G	.	.	MAF_INRAE=18.987;MAF_USDA=25.882
NC_035078.1	8947446	.	A	G	.	.	MAF_INRAE=37.975;MAF_USDA=25.294
NC_035078.1	8947447	.	A	G	.	.	MAF_INRAE=40.0;MAF_USDA=25.294
NC_035078.1	8947468	.	C	T	.	.	MAF_INRAE=5.0;MAF_USDA=2.459
NC_035078.1	8947469	.	T	A	.	.	MAF_INRAE=5.0;MAF_USDA=2.459
NC_035078.1	8947484	.	C	T	.	.	MAF_USDA=2.459
NC_035078.1	8947488	.	G	T	.	.	MAF_USDA=2.459
NC_035078.1	8947495	.	T	G	.	.	MAF_USDA=6.471
NC_035078.1	8947524	.	G	A	.	.	MAF_INRAE=5.0;MAF_USDA=2.459
NC_035078.1	8947561	.	A	G	.	.	MAF_INRAE=3.333
NC_035078.1	8947564	.	C	T	.	.	MAF_INRAE=3.333
NC_035078.1	8947622	.	C	A	.	.	MAF_USDA=4.098
NC_035078.1	8947692	.	C	A	.	.	MAF_INRAE=5.0;MAF_USDA=2.459
NC_035078.1	8947754	.	G	A	.	.	MAF_INRAE=13.924;MAF_USDA=4.118
NC_035078.1	8947836	.	T	A	.	.	MAF_INRAE=8.333;MAF_USDA=18.824
NC_035078.1	8947880	.	C	A	.	.	MAF_INRAE=18.333;MAF_USDA=4.167
NC_035078.1	8947882	.	T	A	.	.	MAF_INRAE=18.333;MAF_USDA=2.083
NC_035078.1	8947903	.	C	T	.	.	MAF_USDA=1.639
NC_035078.1	8947934	.	T	G	.	.	MAF_INRAE=17.722;MAF_USDA=12.941
NC_035078.1	8947940	.	T	G	.	.	MAF_INRAE=17.722;MAF_USDA=12.941
NC_035078.1	8947969	.	T	C	.	.	MAF_INRAE=22.152;MAF_USDA=37.647
NC_035078.1	8948156	.	A	G	.	.	MAF_INRAE=28.333;MAF_USDA=10.0
NC_035078.1	8948174	.	C	A	.	.	MAF_INRAE=21.519;MAF_USDA=14.118
NC_035078.1	8948217	.	T	C	.	.	MAF_INRAE=16.456;MAF_USDA=2.353
NC_035078.1	8948319	.	G	A	.	.	MAF_INRAE=17.722;MAF_USDA=11.765
NC_035078.1	8948527	.	A	C	.	.	MAF_INRAE=17.722;MAF_USDA=12.353
NC_035078.1	8948535	.	A	G	.	.	MAF_USDA=4.098
NC_035078.1	8948625	.	T	A	.	.	MAF_USDA=13.934
NC_035078.1	8948688	.	A	T	.	.	MAF_INRAE=17.089;MAF_USDA=25.0
NC_035078.1	8948783	.	G	T	.	.	MAF_INRAE=10.127;MAF_USDA=2.353
NC_035078.1	8948839	.	A	T	.	.	MAF_INRAE=1.667
NC_035078.1	8948924	.	A	C	.	.	MAF_INRAE=14.557;MAF_USDA=3.529
NC_035078.1	8948986	.	T	G	.	.	MAF_INRAE=15.19;MAF_USDA=5.882
NC_035078.1	8949009	.	G	C	.	.	MAF_INRAE=36.076;MAF_USDA=47.647
NC_035078.1	8949021	.	G	T	.	.	MAF_INRAE=15.19;MAF_USDA=4.118
NC_035078.1	8949022	.	T	G	.	.	MAF_INRAE=18.333;MAF_USDA=4.118
NC_035078.1	8949061	.	T	G	.	.	MAF_INRAE=13.924;MAF_USDA=8.333
NC_035078.1	8949090	.	G	T	.	.	MAF_USDA=5.882
NC_035078.1	8949107	.	T	G	.	.	MAF_INRAE=36.667;MAF_USDA=49.412
NC_035078.1	8949126	.	C	T	.	.	MAF_INRAE=27.5;MAF_USDA=11.765
NC_035078.1	8949337	.	G	C	.	.	MAF_INRAE=14.557;MAF_USDA=4.118
NC_035078.1	8949391	.	A	G	.	.	MAF_USDA=2.459
NC_035078.1	8949398	.	G	T	.	.	MAF_INRAE=24.051;MAF_USDA=12.353
NC_035078.1	8949441	.	G	A	.	.	MAF_USDA=9.016
NC_035078.1	8949450	.	A	C	.	.	MAF_USDA=1.639
NC_035078.1	8949508	.	G	A	.	.	MAF_INRAE=8.333;MAF_USDA=13.115
NC_035078.1	8949543	.	G	A	.	.	MAF_INRAE=27.5;MAF_USDA=7.059
NC_035078.1	8949732	.	A	T	.	.	MAF_INRAE=5.263
NC_035078.1	8949774	.	G	A	.	.	MAF_INRAE=15.19
NC_035078.1	8949805	.	G	T	.	.	MAF_INRAE=5.263
NC_035078.1	8949829	.	A	G	.	.	MAF_USDA=7.377
NC_035078.1	8949942	.	T	A	.	.	MAF_INRAE=16.456;MAF_USDA=13.529
NC_035078.1	8949958	.	T	C	.	.	MAF_INRAE=41.772;MAF_USDA=40.588
NC_035078.1	8950146	.	G	A	.	.	MAF_INRAE=16.456;MAF_USDA=4.167
NC_035078.1	8950188	.	A	G	.	.	MAF_INRAE=15.19;MAF_USDA=4.118
NC_035078.1	8950225	.	A	G	.	.	MAF_USDA=2.459
NC_035078.1	8950232	.	C	T	.	.	MAF_INRAE=15.19
NC_035078.1	8950275	.	A	G	.	.	MAF_USDA=1.639
NC_035078.1	8950336	.	G	A	.	.	MAF_USDA=2.459
NC_035078.1	8950447	.	T	A	.	.	MAF_USDA=5.294
NC_035078.1	8950461	.	C	T	.	.	MAF_INRAE=2.5;MAF_USDA=1.639
NC_035078.1	8950699	.	G	C	.	.	MAF_INRAE=16.456;MAF_USDA=14.706
NC_035078.1	8950793	.	A	G	.	.	MAF_USDA=2.459
NC_035078.1	8950821	.	T	C	.	.	MAF_INRAE=17.089;MAF_USDA=24.118
NC_035078.1	8950900	.	C	T	.	.	MAF_INRAE=5.263;MAF_USDA=2.941
NC_035078.1	8950958	.	C	G	.	.	MAF_USDA=5.738
NC_035078.1	8950964	.	T	A	.	.	MAF_USDA=5.738
NC_035078.1	8951034	.	G	A	.	.	MAF_INRAE=16.456;MAF_USDA=2.353
NC_035078.1	8951053	.	T	C	.	.	MAF_INRAE=15.19;MAF_USDA=4.118
NC_035078.1	8951107	.	A	G	.	.	MAF_USDA=2.353
NC_035078.1	8951187	.	C	T	.	.	MAF_INRAE=24.051;MAF_USDA=13.529
NC_035078.1	8951263	.	T	C	.	.	MAF_USDA=2.459
NC_035078.1	8951400	.	C	A	.	.	MAF_INRAE=5.263;MAF_USDA=9.412
NC_035078.1	8951401	.	A	G	.	.	MAF_USDA=8.824
NC_035078.1	8951417	.	T	C	.	.	MAF_USDA=2.5
NC_035078.1	8951572	.	G	A	.	.	MAF_USDA=1.639
NC_035078.1	8951726	.	C	T	.	.	MAF_USDA=5.738
NC_035078.1	8951807	.	C	T	.	.	MAF_USDA=5.738
NC_035078.1	8951808	.	A	G	.	.	MAF_USDA=5.738
NC_035078.1	8951810	.	G	A	.	.	MAF_USDA=5.738
NC_035078.1	8951811	.	C	G	.	.	MAF_USDA=6.557
NC_035078.1	8951836	.	G	C	.	.	MAF_INRAE=5.263;MAF_USDA=4.706
NC_035078.1	8951837	.	G	A	.	.	MAF_USDA=4.706
NC_035078.1	8951838	.	G	T	.	.	MAF_USDA=4.706
NC_035078.1	8951845	.	C	A	.	.	MAF_INRAE=5.263;MAF_USDA=7.059
NC_035078.1	8951867	.	A	G	.	.	MAF_INRAE=4.43;MAF_USDA=9.412
NC_035078.1	8951924	.	G	T	.	.	MAF_INRAE=17.722;MAF_USDA=34.706
NC_035078.1	8951930	.	G	A	.	.	MAF_INRAE=5.263;MAF_USDA=2.941
NC_035078.1	8951939	.	T	C	.	.	MAF_INRAE=17.722;MAF_USDA=37.059
NC_035078.1	8951943	.	A	C	.	.	MAF_USDA=2.459
NC_035078.1	8951965	.	A	T	.	.	MAF_INRAE=4.167;MAF_USDA=15.574
NC_035078.1	8952018	.	C	T	.	.	MAF_INRAE=6.962;MAF_USDA=4.167
NC_035078.1	8952038	.	G	C	.	.	MAF_USDA=1.639
NC_035078.1	8952144	.	C	A	.	.	MAF_INRAE=16.456;MAF_USDA=12.353
NC_035078.1	8952188	.	A	G	.	.	MAF_INRAE=32.911;MAF_USDA=38.824
NC_035078.1	8952209	.	C	T	.	.	MAF_USDA=1.639
NC_035078.1	8952247	.	C	T	.	.	MAF_INRAE=14.557;MAF_USDA=2.353
NC_035078.1	8952320	.	C	T	.	.	MAF_USDA=4.918
NC_035078.1	8952555	.	C	T	.	.	MAF_USDA=1.639
NC_035078.1	8952556	.	T	A	.	.	MAF_USDA=1.639
NC_035078.1	8952586	.	T	G	.	.	MAF_USDA=2.459
NC_035078.1	8952749	.	T	C	.	.	MAF_USDA=4.098
NC_035078.1	8952868	.	T	C	.	.	MAF_USDA=5.738
NC_035078.1	8953693	.	C	T	.	.	MAF_INRAE=5.263;MAF_USDA=2.459
NC_035078.1	8953711	.	C	T	.	.	MAF_USDA=3.279
NC_035078.1	8953801	.	G	T	.	.	MAF_USDA=16.667
NC_035078.1	8954023	.	A	C	.	.	MAF_INRAE=20.886;MAF_USDA=26.471
NC_035078.1	8954178	.	T	A	.	.	MAF_INRAE=1.667;MAF_USDA=16.667
NC_035078.1	8954188	.	A	C	.	.	MAF_USDA=6.557
NC_035078.1	8954205	.	T	G	.	.	MAF_INRAE=25.949;MAF_USDA=2.941
NC_035078.1	8954265	.	A	G	.	.	MAF_INRAE=3.333
NC_035078.1	8954413	.	C	T	.	.	MAF_INRAE=2.532;MAF_USDA=15.882
NC_035078.1	8954416	.	G	A	.	.	MAF_INRAE=26.582;MAF_USDA=10.588
NC_035078.1	8954529	.	G	A	.	.	MAF_USDA=4.918
NC_035078.1	8954533	.	G	A	.	.	MAF_USDA=1.639
NC_035078.1	8954795	.	T	G	.	.	MAF_INRAE=11.667
NC_035078.1	8954815	.	C	A	.	.	MAF_INRAE=41.139;MAF_USDA=47.647
NC_035078.1	8954844	.	T	C	.	.	MAF_INRAE=17.089;MAF_USDA=32.941
NC_035078.1	8954900	.	C	A	.	.	MAF_INRAE=41.772;MAF_USDA=15.882
NC_035078.1	8954994	.	C	T	.	.	MAF_USDA=3.279
NC_035078.1	8955023	.	T	G	.	.	MAF_USDA=8.197
NC_035078.1	8955061	.	A	G	.	.	MAF_USDA=2.353
NC_035078.1	8955176	.	A	C	.	.	MAF_INRAE=40.506;MAF_USDA=47.059
NC_035078.1	8955186	.	T	C	.	.	MAF_USDA=4.098
NC_035078.1	8955197	.	G	A	.	.	MAF_INRAE=17.722;MAF_USDA=32.941
NC_035078.1	8955203	.	G	C	.	.	MAF_INRAE=17.722;MAF_USDA=32.941
NC_035078.1	8955242	.	C	T	.	.	MAF_INRAE=41.772;MAF_USDA=17.059
NC_035078.1	8955480	.	G	C	.	.	MAF_INRAE=39.873
NC_035078.1	8955507	.	C	T	.	.	MAF_USDA=4.098
NC_035078.1	8955578	.	T	A	.	.	MAF_USDA=10.656
NC_035078.1	8955679	.	G	A	.	.	MAF_INRAE=41.772;MAF_USDA=15.882
NC_035078.1	8955767	.	C	G	.	.	MAF_USDA=1.639
NC_035078.1	8955769	.	A	T	.	.	MAF_USDA=1.639
NC_035078.1	8955770	.	C	A	.	.	MAF_INRAE=3.333
NC_035078.1	8955873	.	T	C	.	.	MAF_INRAE=17.722;MAF_USDA=28.235
NC_035078.1	8955889	.	G	A	.	.	MAF_INRAE=31.013;MAF_USDA=16.667
NC_035078.1	8955925	.	C	T	.	.	MAF_INRAE=10.759;MAF_USDA=4.167
NC_035078.1	8955973	.	C	T	.	.	MAF_USDA=2.459
NC_035078.1	8956008	.	C	T	.	.	MAF_USDA=1.639
NC_035078.1	8956026	.	G	A	.	.	MAF_INRAE=29.114;MAF_USDA=34.706
NC_035078.1	8956056	.	C	G	.	.	MAF_INRAE=5.0
NC_035078.1	8956086	.	C	T	.	.	MAF_INRAE=31.013;MAF_USDA=14.118
NC_035078.1	8956087	.	G	T	.	.	MAF_INRAE=39.873;MAF_USDA=37.5
NC_035078.1	8956092	.	A	G	.	.	MAF_INRAE=13.924;MAF_USDA=5.294
NC_035078.1	8956190	.	G	A	.	.	MAF_INRAE=10.127;MAF_USDA=3.279
NC_035078.1	8956210	.	G	T	.	.	MAF_USDA=6.557
NC_035078.1	8956242	.	C	T	.	.	MAF_INRAE=5.833;MAF_USDA=1.639
NC_035078.1	8956322	.	G	T	.	.	MAF_INRAE=10.759;MAF_USDA=8.824
NC_035078.1	8956366	.	C	A	.	.	MAF_INRAE=16.456;MAF_USDA=22.353
NC_035078.1	8956379	.	C	T	.	.	MAF_INRAE=16.456;MAF_USDA=23.529
NC_035078.1	8956380	.	A	G	.	.	MAF_INRAE=11.667;MAF_USDA=22.353
NC_035078.1	8956383	.	G	A	.	.	MAF_INRAE=11.667;MAF_USDA=23.529
NC_035078.1	8956428	.	A	G	.	.	MAF_USDA=1.639
NC_035078.1	8956456	.	C	T	.	.	MAF_INRAE=10.759;MAF_USDA=3.529
NC_035078.1	8956586	.	A	G	.	.	MAF_USDA=4.098
NC_035078.1	8956631	.	C	T	.	.	MAF_USDA=4.918
NC_035078.1	8956722	.	C	G	.	.	MAF_INRAE=16.456;MAF_USDA=13.115
NC_035078.1	8956816	.	C	A	.	.	MAF_INRAE=5.263;MAF_USDA=2.976
NC_035078.1	8956983	.	T	G	.	.	MAF_USDA=5.085
NC_035078.1	8957000	.	A	T	.	.	MAF_USDA=11.864
NC_035078.1	8957003	.	T	C	.	.	MAF_INRAE=27.5;MAF_USDA=11.446
NC_035078.1	8957040	.	T	A	.	.	MAF_USDA=14.583
NC_035078.1	8957041	.	A	T	.	.	MAF_INRAE=34.81;MAF_USDA=26.786
NC_035078.1	8957042	.	A	T	.	.	MAF_USDA=1.667
NC_035078.1	8957186	.	C	A	.	.	MAF_USDA=4.098
NC_035078.1	8957193	.	C	T	.	.	MAF_INRAE=31.579;MAF_USDA=24.118
NC_035078.1	8957344	.	C	T	.	.	MAF_USDA=4.918
NC_035078.1	8957351	.	C	A	.	.	MAF_USDA=2.083
NC_035078.1	8957407	.	A	C	.	.	MAF_INRAE=34.211;MAF_USDA=28.824
NC_035078.1	8957446	.	C	A	.	.	MAF_USDA=3.333
NC_035078.1	8957455	.	T	G	.	.	MAF_USDA=6.548
NC_035078.1	8957487	.	C	A	.	.	MAF_USDA=4.098
NC_035078.1	8957632	.	C	A	.	.	MAF_USDA=1.639
NC_035078.1	8957654	.	C	G	.	.	MAF_INRAE=28.333;MAF_USDA=12.353
NC_035078.1	8957695	.	G	A	.	.	MAF_INRAE=9.167;MAF_USDA=19.643
NC_035078.1	8957760	.	C	T	.	.	MAF_USDA=1.639
NC_035078.1	8957781	.	A	T	.	.	MAF_USDA=3.279
NC_035078.1	8957884	.	G	A	.	.	MAF_USDA=1.639
NC_035078.1	8957915	.	G	T	.	.	MAF_USDA=5.294
NC_035078.1	8957969	.	G	T	.	.	MAF_INRAE=33.544;MAF_USDA=26.471
NC_035078.1	8957993	.	C	A	.	.	MAF_INRAE=13.924;MAF_USDA=5.294
NC_035078.1	8958064	.	G	T	.	.	MAF_USDA=2.459
NC_035078.1	8958065	.	G	A	.	.	MAF_USDA=2.459
NC_035078.1	8958087	.	A	G	.	.	MAF_USDA=4.098
NC_035078.1	8958201	.	G	A	.	.	MAF_INRAE=13.291;MAF_USDA=14.706
NC_035078.1	8958314	.	C	G	.	.	MAF_INRAE=13.924;MAF_USDA=6.471
NC_035078.1	8958378	.	G	T	.	.	MAF_INRAE=13.291;MAF_USDA=4.167
NC_035078.1	8958379	.	G	T	.	.	MAF_INRAE=15.833;MAF_USDA=4.167
NC_035078.1	8958621	.	G	A	.	.	MAF_INRAE=5.263;MAF_USDA=2.941
NC_035078.1	8958700	.	A	G	.	.	MAF_INRAE=13.291;MAF_USDA=25.882
NC_035078.1	8958780	.	G	C	.	.	MAF_USDA=1.639
NC_035078.1	8958815	.	A	T	.	.	MAF_INRAE=5.833;MAF_USDA=8.235
NC_035078.1	8958832	.	C	T	.	.	MAF_INRAE=3.333;MAF_USDA=4.918
NC_035078.1	8958889	.	A	C	.	.	MAF_USDA=1.639
NC_035078.1	8958907	.	G	T	.	.	MAF_USDA=6.557
NC_035078.1	8958916	.	A	G	.	.	MAF_USDA=3.279
NC_035078.1	8958920	.	G	A	.	.	MAF_USDA=5.294
NC_035078.1	8958959	.	G	A	.	.	MAF_USDA=2.353
NC_035078.1	8958961	.	C	T	.	.	MAF_INRAE=5.833;MAF_USDA=5.294
NC_035078.1	8959141	.	T	C	.	.	MAF_USDA=4.167
NC_035078.1	8959204	.	A	C	.	.	MAF_INRAE=15.789
NC_035078.1	8959259	.	C	T	.	.	MAF_USDA=4.098
NC_035078.1	8959265	.	G	T	.	.	MAF_INRAE=5.263;MAF_USDA=3.529
NC_035078.1	8959860	.	C	A	.	.	MAF_USDA=4.167
NC_035078.1	8959944	.	G	C	.	.	MAF_INRAE=30.0
NC_035078.1	8959945	.	G	A	.	.	MAF_INRAE=9.167
NC_035078.1	8959948	.	A	G	.	.	MAF_INRAE=30.0
NC_035078.1	8959987	.	A	G	.	.	MAF_INRAE=37.5
NC_035078.1	8960025	.	A	C	.	.	MAF_INRAE=37.5
NC_035078.1	8960053	.	C	T	.	.	MAF_INRAE=5.263;MAF_USDA=4.167
NC_035078.1	8960154	.	G	A	.	.	MAF_USDA=4.167
NC_035078.1	8960164	.	A	G	.	.	MAF_INRAE=40.506;MAF_USDA=43.529
NC_035078.1	8960219	.	C	A	.	.	MAF_USDA=4.918
NC_035078.1	8960270	.	T	C	.	.	MAF_USDA=1.639
NC_035078.1	8960311	.	A	C	.	.	MAF_INRAE=41.139;MAF_USDA=44.118
NC_035078.1	8960506	.	G	A	.	.	MAF_INRAE=41.139;MAF_USDA=42.941
NC_035078.1	8960540	.	A	G	.	.	MAF_USDA=8.824
NC_035078.1	8960554	.	C	A	.	.	MAF_USDA=15.294
NC_035078.1	8960673	.	T	C	.	.	MAF_INRAE=39.873;MAF_USDA=26.471
NC_035078.1	8960708	.	G	A	.	.	MAF_INRAE=41.772;MAF_USDA=28.824
NC_035078.1	8960742	.	A	T	.	.	MAF_INRAE=5.263;MAF_USDA=2.353
NC_035078.1	8960843	.	C	T	.	.	MAF_INRAE=30.0;MAF_USDA=11.765
NC_035078.1	8960881	.	C	T	.	.	MAF_INRAE=5.833
NC_035078.1	8960882	.	C	T	.	.	MAF_INRAE=5.833
NC_035078.1	8960890	.	C	T	.	.	MAF_INRAE=5.263;MAF_USDA=2.353
NC_035078.1	8960928	.	C	T	.	.	MAF_INRAE=5.0
NC_035078.1	8960958	.	A	G	.	.	MAF_USDA=18.824
NC_035078.1	8960991	.	A	T	.	.	MAF_USDA=27.647
NC_035078.1	8960992	.	T	C	.	.	MAF_INRAE=40.0;MAF_USDA=43.529
NC_035078.1	8960997	.	G	A	.	.	MAF_USDA=28.235
NC_035078.1	8961008	.	G	A	.	.	MAF_INRAE=13.291;MAF_USDA=8.824
NC_035078.1	8961124	.	T	C	.	.	MAF_INRAE=4.167
NC_035078.1	8961125	.	G	A	.	.	MAF_INRAE=4.167
NC_035078.1	8961193	.	G	A	.	.	MAF_USDA=6.471
NC_035078.1	8961242	.	T	A	.	.	MAF_INRAE=41.772;MAF_USDA=29.412
NC_035078.1	8961250	.	T	C	.	.	MAF_INRAE=40.506;MAF_USDA=26.471
NC_035078.1	8961272	.	A	T	.	.	MAF_USDA=1.639
NC_035078.1	8961298	.	G	A	.	.	MAF_INRAE=5.833
NC_035078.1	8961358	.	G	T	.	.	MAF_USDA=4.098
NC_035078.1	8961382	.	C	A	.	.	MAF_USDA=25.882
NC_035078.1	8961384	.	G	A	.	.	MAF_USDA=28.235
NC_035078.1	8961385	.	C	A	.	.	MAF_USDA=25.882
NC_035078.1	8961403	.	C	G	.	.	MAF_INRAE=38.333;MAF_USDA=27.083
NC_035078.1	8961422	.	C	T	.	.	MAF_INRAE=38.333;MAF_USDA=24.405
NC_035078.1	8961429	.	A	G	.	.	MAF_INRAE=38.608;MAF_USDA=29.167
NC_035078.1	8961473	.	C	T	.	.	MAF_INRAE=13.291;MAF_USDA=7.647
NC_035078.1	8961476	.	G	A	.	.	MAF_USDA=3.279
NC_035078.1	8961486	.	G	A	.	.	MAF_USDA=15.574
NC_035078.1	8961497	.	A	G	.	.	MAF_USDA=15.574
NC_035078.1	8961507	.	C	T	.	.	MAF_INRAE=24.051;MAF_USDA=21.176
NC_035078.1	8961617	.	G	T	.	.	MAF_INRAE=5.0;MAF_USDA=2.459
NC_035078.1	8961625	.	C	A	.	.	MAF_INRAE=2.5
NC_035078.1	8961636	.	C	A	.	.	MAF_INRAE=2.5
NC_035078.1	8961662	.	G	A	.	.	MAF_INRAE=3.333
NC_035078.1	8961730	.	T	C	.	.	MAF_INRAE=5.0
NC_035078.1	8961756	.	A	C	.	.	MAF_INRAE=2.5
NC_035078.1	8961757	.	A	C	.	.	MAF_INRAE=46.835;MAF_USDA=34.706
NC_035078.1	8961765	.	T	C	.	.	MAF_USDA=3.279
NC_035078.1	8961806	.	A	G	.	.	MAF_INRAE=5.833
NC_035078.1	8961865	.	C	T	.	.	MAF_INRAE=13.291;MAF_USDA=7.647
NC_035078.1	8961866	.	A	T	.	.	MAF_INRAE=40.506;MAF_USDA=25.294
NC_035078.1	8961936	.	A	G	.	.	MAF_USDA=35.882
NC_035078.1	8961950	.	T	C	.	.	MAF_INRAE=5.833
NC_035078.1	8961985	.	T	A	.	.	MAF_USDA=2.083
NC_035078.1	8962006	.	T	A	.	.	MAF_USDA=15.574
NC_035078.1	8962042	.	G	A	.	.	MAF_USDA=2.459
NC_035078.1	8962078	.	T	A	.	.	MAF_INRAE=16.456;MAF_USDA=3.529
NC_035078.1	8962167	.	A	C	.	.	MAF_INRAE=39.873;MAF_USDA=26.471
NC_035078.1	8962170	.	T	A	.	.	MAF_INRAE=39.167;MAF_USDA=43.529
NC_035078.1	8962187	.	T	C	.	.	MAF_INRAE=5.263;MAF_USDA=2.353
NC_035078.1	8962249	.	A	C	.	.	MAF_USDA=1.639
NC_035078.1	8962330	.	C	T	.	.	MAF_USDA=2.083
NC_035078.1	8962354	.	C	T	.	.	MAF_USDA=14.118
NC_035078.1	8962389	.	C	T	.	.	MAF_USDA=14.118
NC_035078.1	8962390	.	A	G	.	.	MAF_USDA=14.118
NC_035078.1	8962433	.	C	T	.	.	MAF_USDA=14.706
NC_035078.1	8962454	.	C	G	.	.	MAF_USDA=3.279
NC_035078.1	8962484	.	T	C	.	.	MAF_INRAE=41.772;MAF_USDA=31.25
NC_035078.1	8962508	.	A	G	.	.	MAF_INRAE=29.747;MAF_USDA=22.917
NC_035078.1	8962587	.	C	G	.	.	MAF_USDA=1.639
NC_035078.1	8962588	.	G	A	.	.	MAF_INRAE=41.772;MAF_USDA=40.588
NC_035078.1	8962617	.	G	T	.	.	MAF_USDA=13.934
NC_035078.1	8962630	.	A	G	.	.	MAF_INRAE=39.873;MAF_USDA=24.706
NC_035078.1	8962675	.	C	A	.	.	MAF_USDA=1.639
NC_035078.1	8962710	.	A	C	.	.	MAF_INRAE=13.924;MAF_USDA=5.294
NC_035078.1	8962727	.	G	T	.	.	MAF_USDA=2.459
NC_035078.1	8962740	.	T	A	.	.	MAF_USDA=4.098
NC_035078.1	8962771	.	C	T	.	.	MAF_INRAE=5.0
NC_035078.1	8962792	.	T	G	.	.	MAF_INRAE=41.772;MAF_USDA=38.235
NC_035078.1	8962800	.	A	C	.	.	MAF_USDA=2.353
NC_035078.1	8962867	.	A	G	.	.	MAF_INRAE=41.772;MAF_USDA=37.647
NC_035078.1	8962997	.	C	T	.	.	MAF_INRAE=23.418;MAF_USDA=21.176
NC_035078.1	8963149	.	C	T	.	.	MAF_USDA=12.941
NC_035078.1	8963167	.	G	A	.	.	MAF_INRAE=41.772;MAF_USDA=38.824
NC_035078.1	8963324	.	G	C	.	.	MAF_INRAE=41.772;MAF_USDA=39.412
NC_035078.1	8963354	.	C	A	.	.	MAF_USDA=14.118
NC_035078.1	8963366	.	C	A	.	.	MAF_INRAE=5.263;MAF_USDA=2.353
NC_035078.1	8963383	.	T	G	.	.	MAF_USDA=1.639
NC_035078.1	8963475	.	A	G	.	.	MAF_INRAE=41.772;MAF_USDA=38.824
NC_035078.1	8963476	.	G	T	.	.	MAF_USDA=15.574
NC_035078.1	8963502	.	A	C	.	.	MAF_INRAE=41.772;MAF_USDA=38.235
NC_035078.1	8963517	.	G	A	.	.	MAF_INRAE=5.263;MAF_USDA=2.353
NC_035078.1	8963547	.	C	T	.	.	MAF_INRAE=40.506;MAF_USDA=24.118
NC_035078.1	8963557	.	G	A	.	.	MAF_USDA=6.471
NC_035078.1	8963562	.	T	A	.	.	MAF_USDA=14.118
NC_035078.1	8963563	.	G	T	.	.	MAF_USDA=14.118
NC_035078.1	8963642	.	A	T	.	.	MAF_USDA=1.765
NC_035078.1	8963648	.	G	T	.	.	MAF_USDA=2.459
NC_035078.1	8963674	.	A	C	.	.	MAF_INRAE=10.759;MAF_USDA=4.118
NC_035078.1	8963691	.	T	C	.	.	MAF_INRAE=40.506;MAF_USDA=24.706
NC_035078.1	8963699	.	G	T	.	.	MAF_INRAE=41.772;MAF_USDA=37.059
NC_035078.1	8963739	.	A	G	.	.	MAF_INRAE=28.333;MAF_USDA=34.118
NC_035078.1	8963750	.	G	C	.	.	MAF_USDA=40.984
NC_035078.1	8963769	.	A	C	.	.	MAF_INRAE=47.368;MAF_USDA=38.235
NC_035078.1	8963827	.	T	A	.	.	MAF_USDA=14.118
NC_035078.1	8963855	.	G	A	.	.	MAF_USDA=1.639
NC_035078.1	8963935	.	A	G	.	.	MAF_INRAE=47.368
NC_035078.1	8963997	.	A	G	.	.	MAF_USDA=8.197
NC_035078.1	8964000	.	A	G	.	.	MAF_USDA=7.377
NC_035078.1	8964007	.	C	G	.	.	MAF_USDA=7.377
NC_035078.1	8964031	.	T	A	.	.	MAF_USDA=3.279
NC_035078.1	8964041	.	A	T	.	.	MAF_USDA=27.049
NC_035078.1	8964043	.	G	T	.	.	MAF_USDA=3.279
NC_035078.1	8964044	.	A	G	.	.	MAF_USDA=25.41
NC_035078.1	8964068	.	T	A	.	.	MAF_INRAE=1.667
NC_035078.1	8964070	.	G	T	.	.	MAF_INRAE=1.667
NC_035078.1	8964140	.	G	C	.	.	MAF_USDA=11.475
NC_035078.1	8964228	.	C	G	.	.	MAF_USDA=1.639
NC_035078.1	8964263	.	T	G	.	.	MAF_INRAE=48.333
NC_035078.1	8964291	.	T	C	.	.	MAF_INRAE=7.5;MAF_USDA=4.918
NC_035078.1	8964306	.	C	T	.	.	MAF_USDA=8.333
NC_035078.1	8964313	.	C	T	.	.	MAF_INRAE=45.833
NC_035078.1	8964314	.	T	C	.	.	MAF_INRAE=45.833
NC_035078.1	8964347	.	C	T	.	.	MAF_INRAE=47.5
NC_035078.1	8964378	.	C	T	.	.	MAF_USDA=5.952
NC_035078.1	8964379	.	G	A	.	.	MAF_INRAE=49.167
NC_035078.1	8964380	.	T	C	.	.	MAF_INRAE=49.167
NC_035078.1	8964383	.	C	A	.	.	MAF_INRAE=49.167
NC_035078.1	8964398	.	A	G	.	.	MAF_INRAE=50.0
NC_035078.1	8964403	.	C	T	.	.	MAF_INRAE=50.0
NC_035078.1	8964417	.	T	A	.	.	MAF_INRAE=50.0
NC_035078.1	8964437	.	A	G	.	.	MAF_INRAE=25.833;MAF_USDA=10.656
NC_035078.1	8964447	.	G	A	.	.	MAF_INRAE=50.0
NC_035078.1	8964455	.	A	T	.	.	MAF_INRAE=50.0
NC_035078.1	8964468	.	A	G	.	.	MAF_INRAE=50.0
NC_035078.1	8964486	.	A	C	.	.	MAF_INRAE=48.333
NC_035078.1	8964498	.	C	T	.	.	MAF_INRAE=47.5
NC_035078.1	8964530	.	T	G	.	.	MAF_INRAE=50.0
NC_035078.1	8964533	.	G	T	.	.	MAF_INRAE=50.0
NC_035078.1	8964538	.	G	T	.	.	MAF_INRAE=4.167
NC_035078.1	8964558	.	T	G	.	.	MAF_INRAE=2.5
NC_035078.1	8964560	.	C	A	.	.	MAF_INRAE=50.0
NC_035078.1	8964580	.	A	G	.	.	MAF_INRAE=50.0
NC_035078.1	8964598	.	G	A	.	.	MAF_INRAE=49.167
NC_035078.1	8964637	.	C	G	.	.	MAF_INRAE=49.167
NC_035078.1	8964641	.	C	T	.	.	MAF_INRAE=49.167;MAF_USDA=43.75
NC_035078.1	8964643	.	G	A	.	.	MAF_INRAE=49.167;MAF_USDA=41.667
NC_035078.1	8964672	.	T	G	.	.	MAF_USDA=45.833
NC_035078.1	8964680	.	G	C	.	.	MAF_USDA=3.279
NC_035078.1	8964685	.	A	T	.	.	MAF_INRAE=49.167
NC_035078.1	8964726	.	A	G	.	.	MAF_INRAE=47.5
NC_035078.1	8964744	.	G	A	.	.	MAF_INRAE=45.833
NC_035078.1	8964760	.	A	G	.	.	MAF_INRAE=45.833
NC_035078.1	8964762	.	T	G	.	.	MAF_INRAE=45.833
NC_035078.1	8964773	.	A	G	.	.	MAF_INRAE=45.833
NC_035078.1	8964785	.	G	A	.	.	MAF_INRAE=46.667
NC_035078.1	8964800	.	A	G	.	.	MAF_INRAE=46.667
NC_035078.1	8964815	.	C	G	.	.	MAF_INRAE=45.833
NC_035078.1	8964818	.	A	C	.	.	MAF_INRAE=44.167
NC_035078.1	8964821	.	G	C	.	.	MAF_INRAE=45.0
NC_035078.1	8964828	.	C	T	.	.	MAF_INRAE=45.0
NC_035078.1	8964838	.	A	G	.	.	MAF_INRAE=44.167
NC_035078.1	8964842	.	G	A	.	.	MAF_INRAE=5.0
NC_035078.1	8964880	.	C	T	.	.	MAF_USDA=9.016
NC_035078.1	8964982	.	T	G	.	.	MAF_INRAE=5.263;MAF_USDA=12.353
NC_035078.1	8965275	.	A	C	.	.	MAF_USDA=2.459
NC_035078.1	8965276	.	C	T	.	.	MAF_USDA=2.459
NC_035078.1	8965277	.	A	C	.	.	MAF_USDA=2.459
NC_035078.1	8965310	.	T	G	.	.	MAF_INRAE=41.772;MAF_USDA=40.0
NC_035078.1	8965311	.	A	G	.	.	MAF_INRAE=40.0;MAF_USDA=27.059
NC_035078.1	8965344	.	G	A	.	.	MAF_USDA=1.639
NC_035078.1	8965356	.	T	C	.	.	MAF_USDA=14.118
NC_035078.1	8965359	.	G	A	.	.	MAF_USDA=14.754
NC_035078.1	8965363	.	G	A	.	.	MAF_INRAE=5.263;MAF_USDA=2.353
NC_035078.1	8965482	.	C	T	.	.	MAF_INRAE=5.263;MAF_USDA=27.059
NC_035078.1	8965500	.	C	T	.	.	MAF_USDA=2.459
NC_035078.1	8965539	.	C	T	.	.	MAF_USDA=14.118
NC_035078.1	8965842	.	C	A	.	.	MAF_USDA=2.083
NC_035078.1	8965890	.	A	G	.	.	MAF_INRAE=13.924;MAF_USDA=8.333
NC_035078.1	8965999	.	G	C	.	.	MAF_INRAE=5.263;MAF_USDA=2.941
NC_035078.1	8966036	.	A	G	.	.	MAF_INRAE=13.291;MAF_USDA=7.647
NC_035078.1	8966279	.	A	C	.	.	MAF_USDA=2.5
NC_035078.1	8966285	.	C	A	.	.	MAF_INRAE=3.333
NC_035078.1	8966375	.	G	C	.	.	MAF_INRAE=5.833
NC_035078.1	8966649	.	C	G	.	.	MAF_INRAE=1.667
NC_035078.1	8966651	.	C	T	.	.	MAF_INRAE=1.667
NC_035078.1	8966728	.	G	C	.	.	MAF_USDA=27.083
NC_035078.1	8966732	.	A	G	.	.	MAF_USDA=2.459
NC_035078.1	8966733	.	T	C	.	.	MAF_USDA=8.333
NC_035078.1	8966793	.	A	G	.	.	MAF_USDA=30.588
NC_035078.1	8966830	.	A	G	.	.	MAF_USDA=2.459
NC_035078.1	8966834	.	T	A	.	.	MAF_USDA=4.918
NC_035078.1	8966844	.	G	A	.	.	MAF_INRAE=10.833
NC_035078.1	8967035	.	G	T	.	.	MAF_INRAE=23.418;MAF_USDA=35.119
NC_035078.1	8967052	.	T	C	.	.	MAF_INRAE=33.544;MAF_USDA=41.071
NC_035078.1	8967117	.	C	T	.	.	MAF_USDA=12.5
NC_035078.1	8967126	.	C	A	.	.	MAF_USDA=4.098
NC_035078.1	8967134	.	T	G	.	.	MAF_INRAE=13.924
NC_035078.1	8967147	.	C	A	.	.	MAF_USDA=2.459
NC_035078.1	8967153	.	C	A	.	.	MAF_INRAE=10.833
NC_035078.1	8967156	.	T	C	.	.	MAF_INRAE=13.924;MAF_USDA=4.918
NC_035078.1	8967171	.	T	C	.	.	MAF_INRAE=2.5
NC_035078.1	8967172	.	T	C	.	.	MAF_INRAE=13.291;MAF_USDA=7.647
NC_035078.1	8967189	.	TCTTTCCA	TCTTTCCT	.	.	MAF_USDA=35.417
NC_035078.1	8967196	.	A	T	.	.	MAF_USDA=45.082
NC_035078.1	8967204	.	T	C	.	.	MAF_USDA=9.016
NC_035078.1	8967206	.	T	C	.	.	MAF_USDA=9.016
NC_035078.1	8967209	.	C	A	.	.	MAF_USDA=7.377
NC_035078.1	8967237	.	G	T	.	.	MAF_INRAE=10.833
NC_035078.1	8967254	.	A	C	.	.	MAF_INRAE=11.667
NC_035078.1	8967267	.	C	A	.	.	MAF_INRAE=5.0
NC_035078.1	8967280	.	C	A	.	.	MAF_INRAE=21.519
NC_035078.1	8967343	.	T	A	.	.	MAF_INRAE=14.167;MAF_USDA=4.098
NC_035078.1	8967362	.	T	C	.	.	MAF_INRAE=32.5
NC_035078.1	8967413	.	C	T	.	.	MAF_INRAE=3.333
NC_035078.1	8967424	.	A	T	.	.	MAF_INRAE=42.5
NC_035078.1	8967433	.	C	T	.	.	MAF_INRAE=43.333
NC_035078.1	8967434	.	A	G	.	.	MAF_INRAE=45.0
NC_035078.1	8967437	.	G	C	.	.	MAF_INRAE=44.167
NC_035078.1	8967444	.	C	T	.	.	MAF_INRAE=15.833
NC_035078.1	8967500	.	G	T	.	.	MAF_INRAE=8.333
NC_035078.1	8967501	.	A	G	.	.	MAF_INRAE=8.333
NC_035078.1	8967508	.	T	C	.	.	MAF_INRAE=30.0
NC_035078.1	8967515	.	G	A	.	.	MAF_INRAE=8.333
NC_035078.1	8967521	.	T	G	.	.	MAF_INRAE=16.667
NC_035078.1	8967526	.	A	T	.	.	MAF_INRAE=24.167
NC_035078.1	8967549	.	T	G	.	.	MAF_INRAE=30.833
NC_035078.1	8967660	.	T	A	.	.	MAF_INRAE=45.0
NC_035078.1	8967786	.	C	T	.	.	MAF_INRAE=31.579
NC_035078.1	8967880	.	T	G	.	.	MAF_INRAE=36.076;MAF_USDA=27.083
NC_035078.1	8968149	.	G	A	.	.	MAF_USDA=2.459
NC_035078.1	8968245	.	A	G	.	.	MAF_INRAE=10.526
NC_035078.1	8968363	.	C	A	.	.	MAF_USDA=1.639
NC_035078.1	8968364	.	C	T	.	.	MAF_USDA=2.459
NC_035078.1	8968533	.	T	A	.	.	MAF_INRAE=38.608;MAF_USDA=32.353
NC_035078.1	8968535	.	C	T	.	.	MAF_USDA=1.639
NC_035078.1	8968536	.	G	A	.	.	MAF_USDA=3.279
NC_035078.1	8968557	.	C	A	.	.	MAF_INRAE=10.759;MAF_USDA=2.353
NC_035078.1	8968792	.	C	T	.	.	MAF_USDA=1.639
NC_035078.1	8968811	.	G	A	.	.	MAF_USDA=1.639
NC_035078.1	8968894	.	T	G	.	.	MAF_INRAE=20.0
NC_035078.1	8968899	.	T	G	.	.	MAF_INRAE=50.0;MAF_USDA=42.353
NC_035078.1	8968906	.	G	T	.	.	MAF_USDA=2.083
NC_035078.1	8968937	.	TTG	TTT	.	.	MAF_USDA=35.417
NC_035078.1	8968939	.	G	T	.	.	MAF_INRAE=49.367;MAF_USDA=29.508
NC_035078.1	8968951	.	T	G	.	.	MAF_USDA=1.639
NC_035078.1	8968980	.	C	T	.	.	MAF_INRAE=17.722;MAF_USDA=22.353
NC_035078.1	8968982	.	G	A	.	.	MAF_USDA=2.459
NC_035078.1	8968991	.	G	T	.	.	MAF_INRAE=8.333;MAF_USDA=7.377
NC_035078.1	8969016	.	G	C	.	.	MAF_INRAE=31.013;MAF_USDA=19.412
NC_035078.1	8969022	.	G	A	.	.	MAF_USDA=2.083
NC_035078.1	8969036	.	T	A	.	.	MAF_USDA=3.279
NC_035078.1	8969098	.	T	G	.	.	MAF_INRAE=13.924;MAF_USDA=10.0
NC_035078.1	8969104	.	T	C	.	.	MAF_INRAE=17.722;MAF_USDA=10.417
NC_035078.1	8969110	.	A	C	.	.	MAF_INRAE=5.0
NC_035078.1	8969131	.	C	A	.	.	MAF_INRAE=31.013;MAF_USDA=24.118
NC_035078.1	8969133	.	A	G	.	.	MAF_USDA=1.639
NC_035078.1	8969156	.	T	C	.	.	MAF_INRAE=8.333
NC_035078.1	8969186	.	G	A	.	.	MAF_USDA=2.459
NC_035078.1	8969191	.	G	A	.	.	MAF_USDA=2.459
NC_035078.1	8969236	.	A	T	.	.	MAF_USDA=2.459
NC_035078.1	8969247	.	C	A	.	.	MAF_INRAE=46.835;MAF_USDA=25.294
NC_035078.1	8969283	.	C	T	.	.	MAF_USDA=4.098
NC_035078.1	8969330	.	C	A	.	.	MAF_USDA=17.213
NC_035078.1	8969401	.	G	A	.	.	MAF_INRAE=37.975;MAF_USDA=36.471
NC_035078.1	8969453	.	C	T	.	.	MAF_USDA=1.639
NC_035078.1	8969467	.	T	C	.	.	MAF_INRAE=34.81;MAF_USDA=45.294
NC_035078.1	8969481	.	C	T	.	.	MAF_INRAE=37.975;MAF_USDA=37.647
NC_035078.1	8969575	.	C	G	.	.	MAF_USDA=1.639
NC_035078.1	8969618	.	G	A	.	.	MAF_INRAE=2.5
NC_035078.1	8969657	.	A	G	.	.	MAF_USDA=20.492
NC_035078.1	8969672	.	G	A	.	.	MAF_INRAE=32.911;MAF_USDA=37.059
NC_035078.1	8969709	.	T	C	.	.	MAF_INRAE=30.38;MAF_USDA=32.353
NC_035078.1	8969731	.	C	A	.	.	MAF_INRAE=3.333;MAF_USDA=4.706
NC_035078.1	8969758	.	T	G	.	.	MAF_INRAE=32.911;MAF_USDA=37.647
NC_035078.1	8969884	.	C	G	.	.	MAF_INRAE=10.759;MAF_USDA=7.059
NC_035078.1	8970042	.	T	C	.	.	MAF_USDA=7.377
NC_035078.1	8970792	.	G	A	.	.	MAF_INRAE=33.333
NC_035078.1	8970818	.	A	G	.	.	MAF_INRAE=32.911
NC_035078.1	8970819	.	A	C	.	.	MAF_INRAE=38.333
NC_035078.1	8970846	.	G	T	.	.	MAF_USDA=10.0
NC_035078.1	8970860	.	A	C	.	.	MAF_USDA=4.098
NC_035078.1	8970922	.	C	A	.	.	MAF_USDA=1.667
NC_035078.1	8970976	.	C	G	.	.	MAF_INRAE=10.127;MAF_USDA=1.639
NC_035078.1	8971048	.	T	C	.	.	MAF_USDA=4.098
NC_035078.1	8971128	.	A	T	.	.	MAF_INRAE=15.789;MAF_USDA=37.059
NC_035078.1	8971169	.	T	C	.	.	MAF_INRAE=3.333;MAF_USDA=5.738
NC_035078.1	8971231	.	T	A	.	.	MAF_USDA=1.639
NC_035078.1	8971507	.	G	A	.	.	MAF_INRAE=3.333;MAF_USDA=4.918
NC_035078.1	8971534	.	C	T	.	.	MAF_USDA=2.459
NC_035078.1	8971548	.	C	T	.	.	MAF_USDA=2.459
NC_035078.1	8971561	.	T	C	.	.	MAF_INRAE=3.333;MAF_USDA=1.639
NC_035078.1	8971594	.	G	A	.	.	MAF_INRAE=3.333;MAF_USDA=5.738
NC_035078.1	8971663	.	A	G	.	.	MAF_INRAE=32.911;MAF_USDA=33.529
NC_035078.1	8971676	.	A	T	.	.	MAF_INRAE=3.333;MAF_USDA=5.738
NC_035078.1	8971722	.	A	C	.	.	MAF_USDA=1.639
NC_035078.1	8971725	.	C	T	.	.	MAF_USDA=1.639
NC_035078.1	8971726	.	G	A	.	.	MAF_INRAE=19.62;MAF_USDA=25.294
NC_035078.1	8971845	.	G	A	.	.	MAF_INRAE=13.924;MAF_USDA=11.765
NC_035078.1	8971868	.	A	T	.	.	MAF_INRAE=30.38;MAF_USDA=31.765
NC_035078.1	8971873	.	G	C	.	.	MAF_INRAE=30.38;MAF_USDA=29.412
NC_035078.1	8971874	.	A	G	.	.	MAF_INRAE=35.0;MAF_USDA=31.176
NC_035078.1	8971951	.	T	C	.	.	MAF_INRAE=30.38;MAF_USDA=33.529
NC_035078.1	8971971	.	G	A	.	.	MAF_INRAE=30.38;MAF_USDA=31.176
NC_035078.1	8971994	.	C	T	.	.	MAF_INRAE=3.333;MAF_USDA=4.706
NC_035078.1	8972015	.	C	T	.	.	MAF_INRAE=29.747;MAF_USDA=28.824
NC_035078.1	8972017	.	T	C	.	.	MAF_INRAE=34.167;MAF_USDA=28.824
NC_035078.1	8972019	.	C	G	.	.	MAF_INRAE=34.167;MAF_USDA=30.0
NC_035078.1	8972040	.	T	C	.	.	MAF_USDA=4.098
NC_035078.1	8972073	.	A	C	.	.	MAF_USDA=16.393
NC_035078.1	8972089	.	G	A	.	.	MAF_INRAE=30.38;MAF_USDA=33.333
NC_035078.1	8972169	.	C	T	.	.	MAF_USDA=4.918
NC_035078.1	8972177	.	A	C	.	.	MAF_USDA=15.574
NC_035078.1	8972192	.	C	T	.	.	MAF_INRAE=5.0
NC_035078.1	8972250	.	C	A	.	.	MAF_INRAE=19.62;MAF_USDA=20.588
NC_035078.1	8972256	.	G	T	.	.	MAF_INRAE=29.114;MAF_USDA=31.765
NC_035078.1	8972264	.	C	A	.	.	MAF_INRAE=29.114;MAF_USDA=32.353
NC_035078.1	8972265	.	A	T	.	.	MAF_INRAE=33.333;MAF_USDA=32.353
NC_035078.1	8972296	.	T	A	.	.	MAF_USDA=4.098
NC_035078.1	8972377	.	A	T	.	.	MAF_USDA=6.557
NC_035078.1	8972460	.	A	T	.	.	MAF_USDA=16.667
NC_035078.1	8972482	.	G	C	.	.	MAF_INRAE=15.823;MAF_USDA=7.059
NC_035078.1	8972554	.	T	C	.	.	MAF_INRAE=10.759;MAF_USDA=7.059
NC_035078.1	8972593	.	T	G	.	.	MAF_INRAE=25.0;MAF_USDA=12.353
NC_035078.1	8972640	.	C	A	.	.	MAF_INRAE=16.456;MAF_USDA=6.471
NC_035078.1	8972649	.	A	G	.	.	MAF_INRAE=4.167;MAF_USDA=6.557
NC_035078.1	8972652	.	T	C	.	.	MAF_INRAE=30.38;MAF_USDA=34.118
NC_035078.1	8972786	.	A	C	.	.	MAF_INRAE=32.278;MAF_USDA=33.333
NC_035078.1	8972795	.	T	G	.	.	MAF_INRAE=10.759;MAF_USDA=7.738
NC_035078.1	8972797	.	T	A	.	.	MAF_INRAE=12.5;MAF_USDA=7.738
NC_035078.1	8972828	.	G	A	.	.	MAF_USDA=21.667
NC_035078.1	8972847	.	C	A	.	.	MAF_USDA=2.083
NC_035078.1	8972950	.	G	A	.	.	MAF_USDA=1.639
NC_035078.1	8972951	.	T	G	.	.	MAF_USDA=1.639
NC_035078.1	8972966	.	T	A	.	.	MAF_INRAE=5.833
NC_035078.1	8972967	.	T	G	.	.	MAF_USDA=5.738
NC_035078.1	8972983	.	G	A	.	.	MAF_USDA=7.377
NC_035078.1	8972986	.	C	A	.	.	MAF_USDA=4.918
NC_035078.1	8973086	.	A	C	.	.	MAF_USDA=4.098
NC_035078.1	8973151	.	C	T	.	.	MAF_INRAE=5.263;MAF_USDA=13.529
NC_035078.1	8973222	.	C	T	.	.	MAF_USDA=4.098
NC_035078.1	8973224	.	C	A	.	.	MAF_USDA=3.279
NC_035078.1	8973252	.	G	A	.	.	MAF_INRAE=5.263;MAF_USDA=9.412
NC_035078.1	8973348	.	G	T	.	.	MAF_INRAE=20.886;MAF_USDA=30.0
NC_035078.1	8973452	.	G	A	.	.	MAF_USDA=1.695
NC_035078.1	8973466	.	G	T	.	.	MAF_INRAE=22.5;MAF_USDA=20.732
NC_035078.1	8973476	.	G	T	.	.	MAF_USDA=1.695
NC_035078.1	8973532	.	C	T	.	.	MAF_USDA=31.098
NC_035078.1	8973587	.	G	T	.	.	MAF_USDA=9.167
NC_035078.1	8973589	.	T	C	.	.	MAF_USDA=9.167
NC_035078.1	8973591	.	G	A	.	.	MAF_USDA=4.167
NC_035078.1	8973619	.	G	T	.	.	MAF_INRAE=5.263;MAF_USDA=39.881
NC_035078.1	8973669	.	C	A	.	.	MAF_USDA=2.5
NC_035078.1	8973671	.	C	A	.	.	MAF_INRAE=3.333;MAF_USDA=5.0
NC_035078.1	8973674	.	T	G	.	.	MAF_USDA=2.5
NC_035078.1	8973675	.	G	T	.	.	MAF_USDA=2.5
NC_035078.1	8973686	.	C	A	.	.	MAF_USDA=1.639
NC_035078.1	8973689	.	T	C	.	.	MAF_INRAE=4.167;MAF_USDA=42.623
NC_035078.1	8973695	.	C	A	.	.	MAF_USDA=2.5
NC_035078.1	8973709	.	T	C	.	.	MAF_USDA=4.098
NC_035078.1	8973724	.	A	G	.	.	MAF_USDA=9.836
NC_035078.1	8973725	.	C	A,G	.	.	MAF_INRAE=3.333;MAF_USDA=9.016
NC_035078.1	8973745	.	T	C	.	.	MAF_INRAE=10.759;MAF_USDA=4.167
NC_035078.1	8973750	.	A	T	.	.	MAF_USDA=1.639
NC_035078.1	8973765	.	G	A	.	.	MAF_INRAE=34.81;MAF_USDA=38.824
NC_035078.1	8973784	.	C	T	.	.	MAF_USDA=7.059
NC_035078.1	8973866	.	C	T	.	.	MAF_INRAE=13.291;MAF_USDA=35.294
NC_035078.1	8973913	.	C	T	.	.	MAF_USDA=4.098
NC_035078.1	8973918	.	G	C	.	.	MAF_USDA=4.098
NC_035078.1	8973941	.	C	T	.	.	MAF_USDA=15.574
NC_035078.1	8973952	.	G	A	.	.	MAF_INRAE=25.0;MAF_USDA=11.765
NC_035078.1	8973994	.	T	A	.	.	MAF_USDA=1.639
NC_035078.1	8974092	.	A	C	.	.	MAF_USDA=15.882
NC_035078.1	8974153	.	A	T	.	.	MAF_USDA=4.098
NC_035078.1	8974179	.	G	A	.	.	MAF_USDA=2.353
NC_035078.1	8974360	.	C	G	.	.	MAF_USDA=3.279
NC_035078.1	8974431	.	C	T	.	.	MAF_USDA=7.059
NC_035078.1	8974505	.	G	C	.	.	MAF_USDA=44.118
NC_035078.1	8974586	.	G	A	.	.	MAF_USDA=4.348
NC_035078.1	8974729	.	C	T	.	.	MAF_USDA=2.459
NC_035078.1	8974866	.	G	C	.	.	MAF_USDA=9.016
NC_035078.1	8974895	.	C	A	.	.	MAF_USDA=14.583
NC_035078.1	8974900	.	C	T	.	.	MAF_USDA=5.738
NC_035078.1	8974951	.	G	A	.	.	MAF_USDA=14.583
NC_035078.1	8975041	.	A	T	.	.	MAF_INRAE=10.759;MAF_USDA=36.471
NC_035078.1	8975083	.	G	C	.	.	MAF_USDA=10.0
NC_035078.1	8975111	.	T	G	.	.	MAF_INRAE=5.263;MAF_USDA=4.167
NC_035078.1	8975113	.	G	T	.	.	MAF_USDA=4.167
NC_035078.1	8975120	.	T	C	.	.	MAF_INRAE=5.263;MAF_USDA=4.167
NC_035078.1	8975146	.	G	A	.	.	MAF_USDA=9.524
NC_035078.1	8975207	.	C	G	.	.	MAF_INRAE=7.595;MAF_USDA=2.459
NC_035078.1	8975230	.	A	G	.	.	MAF_USDA=6.557
NC_035078.1	8975285	.	C	A	.	.	MAF_USDA=10.0
NC_035078.1	8975312	.	A	C	.	.	MAF_USDA=16.393
NC_035078.1	8975404	.	T	G	.	.	MAF_USDA=16.393
NC_035078.1	8975446	.	G	T	.	.	MAF_USDA=10.0
NC_035078.1	8975519	.	G	A	.	.	MAF_INRAE=13.924;MAF_USDA=45.882
NC_035078.1	8975566	.	C	A	.	.	MAF_USDA=1.639
NC_035078.1	8975616	.	G	T	.	.	MAF_USDA=20.0
NC_035078.1	8975731	.	A	G	.	.	MAF_USDA=4.098
NC_035078.1	8975808	.	C	A	.	.	MAF_USDA=1.639
NC_035078.1	8975809	.	T	G	.	.	MAF_USDA=1.639
NC_035078.1	8975838	.	C	T	.	.	MAF_USDA=1.639
NC_035078.1	8975898	.	A	T	.	.	MAF_USDA=4.918
NC_035078.1	8975900	.	A	G	.	.	MAF_USDA=5.738
NC_035078.1	8975908	.	G	A	.	.	MAF_USDA=4.918
NC_035078.1	8975911	.	G	C	.	.	MAF_USDA=5.738
NC_035078.1	8975929	.	G	A	.	.	MAF_USDA=10.0
NC_035078.1	8975940	.	G	A	.	.	MAF_INRAE=1.667;MAF_USDA=24.118
NC_035078.1	8975948	.	A	G	.	.	MAF_INRAE=11.392;MAF_USDA=22.353
NC_035078.1	8975968	.	G	A	.	.	MAF_USDA=18.824
NC_035078.1	8976047	.	C	A	.	.	MAF_USDA=14.583
NC_035078.1	8976098	.	A	T	.	.	MAF_USDA=1.639
NC_035078.1	8976149	.	C	T	.	.	MAF_USDA=1.639
NC_035078.1	8976213	.	G	A	.	.	MAF_USDA=3.279
NC_035078.1	8976237	.	T	A	.	.	MAF_INRAE=5.833
NC_035078.1	8976241	.	A	T	.	.	MAF_INRAE=5.833
NC_035078.1	8976342	.	G	A	.	.	MAF_USDA=2.083
NC_035078.1	8976353	.	G	C	.	.	MAF_INRAE=10.759;MAF_USDA=7.647
NC_035078.1	8976487	.	G	C	.	.	MAF_USDA=22.951
NC_035078.1	8976528	.	C	G	.	.	MAF_USDA=2.459
NC_035078.1	8976529	.	T	C	.	.	MAF_INRAE=3.333
NC_035078.1	8976540	.	T	C	.	.	MAF_USDA=4.098
NC_035078.1	8976560	.	G	T	.	.	MAF_INRAE=7.595;MAF_USDA=2.459
NC_035078.1	8976605	.	C	T	.	.	MAF_INRAE=5.833
NC_035078.1	8976615	.	G	A	.	.	MAF_USDA=27.059
NC_035078.1	8976661	.	G	A	.	.	MAF_INRAE=3.333
NC_035078.1	8976767	.	T	A	.	.	MAF_INRAE=5.263
NC_035078.1	8977493	.	A	T	.	.	MAF_USDA=41.667
NC_035078.1	8977532	.	T	C	.	.	MAF_INRAE=6.667
NC_035078.1	8977590	.	T	A	.	.	MAF_INRAE=1.667
NC_035078.1	8977705	.	C	T	.	.	MAF_INRAE=10.526
NC_035078.1	8977795	.	A	C	.	.	MAF_INRAE=40.833
NC_035078.1	8977797	.	G	A	.	.	MAF_INRAE=40.833
NC_035078.1	8977824	.	A	G	.	.	MAF_INRAE=40.833
NC_035078.1	8977831	.	C	A	.	.	MAF_INRAE=40.833
NC_035078.1	8977841	.	A	G	.	.	MAF_INRAE=38.333
NC_035078.1	8977862	.	C	A	.	.	MAF_INRAE=31.667
NC_035078.1	8977866	.	A	G	.	.	MAF_INRAE=8.333;MAF_USDA=14.706
NC_035078.1	8977883	.	C	G	.	.	MAF_INRAE=31.667
NC_035078.1	8977894	.	T	C	.	.	MAF_INRAE=7.5;MAF_USDA=11.475
NC_035078.1	8977896	.	C	T	.	.	MAF_INRAE=5.833;MAF_USDA=11.475
NC_035078.1	8977903	.	T	C	.	.	MAF_USDA=11.475
NC_035078.1	8977905	.	A	C	.	.	MAF_USDA=4.098
NC_035078.1	8977979	.	G	A	.	.	MAF_USDA=1.639
NC_035078.1	8978197	.	C	A	.	.	MAF_INRAE=10.759;MAF_USDA=10.0
NC_035078.1	8978336	.	T	C	.	.	MAF_USDA=5.738
NC_035078.1	8978389	.	T	C	.	.	MAF_USDA=14.583
NC_035078.1	8978399	.	G	T	.	.	MAF_INRAE=10.759;MAF_USDA=10.588
NC_035078.1	8978400	.	C	G	.	.	MAF_INRAE=12.5;MAF_USDA=11.765
NC_035078.1	8978463	.	T	A	.	.	MAF_INRAE=12.658;MAF_USDA=25.294
NC_035078.1	8978563	.	C	T	.	.	MAF_INRAE=29.114;MAF_USDA=47.059
NC_035078.1	8978699	.	G	A	.	.	MAF_USDA=4.098
NC_035078.1	8978769	.	A	G	.	.	MAF_USDA=1.639
NC_035078.1	8978818	.	G	T	.	.	MAF_USDA=27.049
NC_035078.1	8978844	.	T	C	.	.	MAF_USDA=1.639
NC_035078.1	8978885	.	T	G	.	.	MAF_INRAE=16.456;MAF_USDA=18.235
NC_035078.1	8978886	.	T	C	.	.	MAF_USDA=4.098
NC_035078.1	8978887	.	C	A	.	.	MAF_USDA=4.098
NC_035078.1	8978907	.	A	C	.	.	MAF_INRAE=20.886;MAF_USDA=5.294
NC_035078.1	8978914	.	A	G	.	.	MAF_INRAE=13.924;MAF_USDA=4.118
NC_035078.1	8978963	.	G	A	.	.	MAF_INRAE=32.5;MAF_USDA=13.529
NC_035078.1	8978976	.	C	T	.	.	MAF_USDA=4.918
NC_035078.1	8979050	.	T	C	.	.	MAF_USDA=4.098
NC_035078.1	8979081	.	T	A	.	.	MAF_INRAE=5.063;MAF_USDA=8.235
NC_035078.1	8979094	.	C	A	.	.	MAF_INRAE=19.167;MAF_USDA=14.118
NC_035078.1	8979123	.	T	G	.	.	MAF_USDA=8.197
NC_035078.1	8979223	.	G	A	.	.	MAF_INRAE=17.089;MAF_USDA=22.941
NC_035078.1	8979298	.	G	A	.	.	MAF_INRAE=19.62;MAF_USDA=2.083
NC_035078.1	8979306	.	T	C	.	.	MAF_INRAE=36.076;MAF_USDA=30.0
NC_035078.1	8979513	.	C	G	.	.	MAF_INRAE=5.263
NC_035078.1	8980192	.	G	A	.	.	MAF_USDA=1.667
NC_035078.1	8980282	.	T	C	.	.	MAF_USDA=1.639
NC_035078.1	8980304	.	G	A	.	.	MAF_INRAE=3.333
NC_035078.1	8980376	.	T	G	.	.	MAF_INRAE=34.177
NC_035078.1	8980429	.	A	G	.	.	MAF_INRAE=5.263;MAF_USDA=2.353
NC_035078.1	8980505	.	A	G	.	.	MAF_USDA=1.639
NC_035078.1	8980515	.	G	T	.	.	MAF_INRAE=19.62;MAF_USDA=2.941
NC_035078.1	8980588	.	T	G	.	.	MAF_USDA=1.639
NC_035078.1	8980690	.	A	C	.	.	MAF_INRAE=6.667
NC_035078.1	8980700	.	C	A	.	.	MAF_INRAE=11.667
NC_035078.1	8980707	.	T	C	.	.	MAF_INRAE=10.833
NC_035078.1	8980709	.	C	T	.	.	MAF_INRAE=15.833;MAF_USDA=1.639
NC_035078.1	8980742	.	A	G	.	.	MAF_INRAE=10.0
NC_035078.1	8980745	.	T	G	.	.	MAF_INRAE=10.0
NC_035078.1	8980746	.	A	G	.	.	MAF_USDA=1.639
NC_035078.1	8980818	.	T	G	.	.	MAF_INRAE=13.924;MAF_USDA=9.016
NC_035078.1	8980829	.	T	C	.	.	MAF_USDA=18.852
NC_035078.1	8980853	.	T	C	.	.	MAF_USDA=14.118
NC_035078.1	8980870	.	G	A	.	.	MAF_INRAE=33.544;MAF_USDA=42.353
NC_035078.1	8980891	.	C	T	.	.	MAF_USDA=2.459
NC_035078.1	8980958	.	C	T	.	.	MAF_USDA=2.459
NC_035078.1	8981010	.	A	T	.	.	MAF_USDA=22.917
NC_035078.1	8981013	.	A	T	.	.	MAF_INRAE=30.0;MAF_USDA=39.583
NC_035078.1	8981016	.	A	T	.	.	MAF_USDA=39.583
NC_035078.1	8981088	.	T	C	.	.	MAF_INRAE=37.975;MAF_USDA=20.0
NC_035078.1	8981093	.	C	T	.	.	MAF_INRAE=18.354;MAF_USDA=12.941
NC_035078.1	8981106	.	T	A	.	.	MAF_USDA=4.918
NC_035078.1	8981121	.	T	C	.	.	MAF_INRAE=12.658;MAF_USDA=8.333
NC_035078.1	8981159	.	C	T	.	.	MAF_USDA=1.667
NC_035078.1	8981194	.	C	G	.	.	MAF_INRAE=13.924;MAF_USDA=5.294
NC_035078.1	8981216	.	A	C	.	.	MAF_INRAE=33.544;MAF_USDA=34.118
NC_035078.1	8981330	.	T	A	.	.	MAF_USDA=18.033
NC_035078.1	8981390	.	A	T	.	.	MAF_USDA=1.639
NC_035078.1	8981454	.	G	T	.	.	MAF_USDA=1.639
NC_035078.1	8981488	.	T	G	.	.	MAF_INRAE=14.557;MAF_USDA=34.706
NC_035078.1	8981489	.	G	T	.	.	MAF_INRAE=9.167;MAF_USDA=34.706
NC_035078.1	8981522	.	T	A	.	.	MAF_INRAE=13.924;MAF_USDA=2.941
NC_035078.1	8981546	.	G	A	.	.	MAF_USDA=1.639
NC_035078.1	8981620	.	C	A	.	.	MAF_USDA=33.333
NC_035078.1	8981659	.	A	C	.	.	MAF_USDA=2.353
NC_035078.1	8981707	.	T	G	.	.	MAF_USDA=3.279
NC_035078.1	8981722	.	A	T	.	.	MAF_USDA=17.059
NC_035078.1	8981901	.	G	A	.	.	MAF_INRAE=5.263;MAF_USDA=2.353
NC_035078.1	8981950	.	A	T	.	.	MAF_INRAE=32.278;MAF_USDA=27.647
NC_035078.1	8981962	.	C	A	.	.	MAF_USDA=20.492
NC_035078.1	8982025	.	T	C	.	.	MAF_INRAE=5.263;MAF_USDA=2.353
NC_035078.1	8982102	.	C	T	.	.	MAF_USDA=1.639
NC_035078.1	8982117	.	A	T	.	.	MAF_USDA=1.639
NC_035078.1	8982154	.	C	A	.	.	MAF_USDA=4.167
NC_035078.1	8982269	.	T	A	.	.	MAF_USDA=6.667
NC_035078.1	8982461	.	T	A	.	.	MAF_USDA=10.0
NC_035078.1	8982514	.	G	A	.	.	MAF_USDA=4.098
NC_035078.1	8982637	.	C	G	.	.	MAF_USDA=6.25
NC_035078.1	8982695	.	G	T	.	.	MAF_INRAE=32.278;MAF_USDA=46.471
NC_035078.1	8982750	.	C	T	.	.	MAF_INRAE=19.62;MAF_USDA=2.459
NC_035078.1	8982795	.	G	T	.	.	MAF_USDA=1.639
NC_035078.1	8982810	.	C	A	.	.	MAF_INRAE=36.709;MAF_USDA=49.405
NC_035078.1	8982828	.	G	T	.	.	MAF_INRAE=12.658;MAF_USDA=5.357
NC_035078.1	8982988	.	G	A	.	.	MAF_USDA=25.882
NC_035078.1	8982995	.	T	A	.	.	MAF_INRAE=1.667
NC_035078.1	8983172	.	C	T	.	.	MAF_USDA=4.098
NC_035078.1	8983209	.	T	C	.	.	MAF_INRAE=1.667;MAF_USDA=31.765
NC_035078.1	8983373	.	T	G	.	.	MAF_USDA=18.235
NC_035078.1	8983389	.	C	T	.	.	MAF_USDA=11.176
NC_035078.1	8984547	.	G	T	.	.	MAF_USDA=46.386
NC_035078.1	8984877	.	A	C	.	.	MAF_INRAE=5.263;MAF_USDA=2.353
NC_035078.1	8984891	.	A	C	.	.	MAF_INRAE=32.911;MAF_USDA=7.059
NC_035078.1	8984905	.	T	G	.	.	MAF_INRAE=3.333
NC_035078.1	8985014	.	A	G	.	.	MAF_INRAE=6.667;MAF_USDA=8.333
NC_035078.1	8985023	.	C	A	.	.	MAF_USDA=6.25
NC_035078.1	8985028	.	A	G	.	.	MAF_INRAE=6.667;MAF_USDA=8.333
NC_035078.1	8985031	.	T	A	.	.	MAF_USDA=6.25
NC_035078.1	8985033	.	T	C	.	.	MAF_USDA=2.459
NC_035078.1	8985053	.	T	A	.	.	MAF_INRAE=4.167;MAF_USDA=1.639
NC_035078.1	8985054	.	A	T	.	.	MAF_USDA=1.639
NC_035078.1	8985059	.	A	C	.	.	MAF_INRAE=4.167
NC_035078.1	8985069	.	C	T	.	.	MAF_INRAE=20.253
NC_035078.1	8985074	.	A	C	.	.	MAF_INRAE=3.333;MAF_USDA=2.459
NC_035078.1	8985094	.	A	T	.	.	MAF_USDA=1.639
NC_035078.1	8985189	.	A	G	.	.	MAF_USDA=13.529
NC_035078.1	8985234	.	A	G	.	.	MAF_INRAE=3.333
NC_035078.1	8985267	.	C	T	.	.	MAF_USDA=4.167
NC_035078.1	8985450	.	G	A	.	.	MAF_INRAE=5.833;MAF_USDA=8.333
NC_035078.1	8985466	.	G	A	.	.	MAF_USDA=3.279
NC_035078.1	8985551	.	C	G	.	.	MAF_INRAE=5.0
NC_035078.1	8985578	.	G	A	.	.	MAF_USDA=1.639
NC_035078.1	8985594	.	C	G	.	.	MAF_INRAE=2.5
NC_035078.1	8985701	.	G	T	.	.	MAF_INRAE=13.291;MAF_USDA=5.882
NC_035078.1	8985709	.	G	T	.	.	MAF_INRAE=5.263;MAF_USDA=2.353
NC_035078.1	8986032	.	T	A	.	.	MAF_USDA=1.639
NC_035078.1	8986045	.	A	T	.	.	MAF_INRAE=6.667;MAF_USDA=4.167
NC_035078.1	8986053	.	C	T	.	.	MAF_INRAE=34.177;MAF_USDA=15.294
NC_035078.1	8986167	.	C	A	.	.	MAF_INRAE=31.646;MAF_USDA=7.738
NC_035078.1	8986266	.	A	G	.	.	MAF_USDA=13.529
NC_035078.1	8986286	.	T	A	.	.	MAF_USDA=13.529
NC_035078.1	8986326	.	C	A	.	.	MAF_INRAE=33.544;MAF_USDA=14.706
NC_035078.1	8986345	.	C	A	.	.	MAF_INRAE=19.167;MAF_USDA=18.235
NC_035078.1	8986426	.	G	T	.	.	MAF_USDA=6.667
NC_035078.1	8986466	.	T	C	.	.	MAF_INRAE=32.278;MAF_USDA=4.167
NC_035078.1	8986484	.	C	A	.	.	MAF_INRAE=30.833
NC_035078.1	8986583	.	C	T	.	.	MAF_USDA=14.583
NC_035078.1	8986667	.	G	A	.	.	MAF_INRAE=32.911;MAF_USDA=8.333
NC_035078.1	8986690	.	C	T	.	.	MAF_USDA=1.667
NC_035078.1	8986691	.	G	T	.	.	MAF_INRAE=4.167
NC_035078.1	8986799	.	T	A	.	.	MAF_USDA=1.667
NC_035078.1	8986853	.	C	T	.	.	MAF_INRAE=33.544;MAF_USDA=14.881
NC_035078.1	8986925	.	G	A	.	.	MAF_USDA=8.333
NC_035078.1	8987020	.	C	T	.	.	MAF_USDA=1.667
NC_035078.1	8987028	.	A	T	.	.	MAF_INRAE=5.263;MAF_USDA=2.381
NC_035078.1	8987081	.	A	G	.	.	MAF_INRAE=5.263;MAF_USDA=1.786
NC_035078.1	8987085	.	C	T	.	.	MAF_USDA=4.167
NC_035078.1	8987123	.	G	T	.	.	MAF_INRAE=33.544
NC_035078.1	8987127	.	T	C	.	.	MAF_USDA=4.167
NC_035078.1	8987258	.	G	A	.	.	MAF_USDA=6.25
NC_035078.1	8987259	.	C	A	.	.	MAF_USDA=3.279
NC_035078.1	8987302	.	G	T	.	.	MAF_INRAE=26.582;MAF_USDA=14.706
NC_035078.1	8987362	.	C	T	.	.	MAF_USDA=1.639
NC_035078.1	8987386	.	A	G	.	.	MAF_INRAE=5.263;MAF_USDA=2.353
NC_035078.1	8987389	.	G	T	.	.	MAF_INRAE=31.667;MAF_USDA=15.294
NC_035078.1	8987441	.	A	C	.	.	MAF_INRAE=33.544
NC_035078.1	8987472	.	G	A	.	.	MAF_USDA=1.639
NC_035078.1	8987479	.	C	T	.	.	MAF_USDA=1.639
NC_035078.1	8987545	.	A	T	.	.	MAF_INRAE=34.177;MAF_USDA=14.706
NC_035078.1	8987584	.	C	G	.	.	MAF_USDA=10.588
NC_035078.1	8987620	.	C	A	.	.	MAF_INRAE=26.582;MAF_USDA=15.294
NC_035078.1	8987721	.	A	T	.	.	MAF_USDA=1.639
NC_035078.1	8987870	.	T	C	.	.	MAF_USDA=3.279
NC_035078.1	8987889	.	T	A	.	.	MAF_INRAE=49.367;MAF_USDA=43.529
NC_035078.1	8987931	.	G	C	.	.	MAF_USDA=7.377
NC_035078.1	8987934	.	C	A	.	.	MAF_USDA=13.529
NC_035078.1	8988037	.	T	G	.	.	MAF_USDA=2.459
NC_035078.1	8988089	.	C	T	.	.	MAF_USDA=4.098
NC_035078.1	8988098	.	A	C	.	.	MAF_USDA=3.279
NC_035078.1	8988104	.	A	T	.	.	MAF_USDA=3.529
NC_035078.1	8988116	.	A	C	.	.	MAF_USDA=13.115
NC_035078.1	8988150	.	C	A	.	.	MAF_USDA=17.059
NC_035078.1	8988162	.	A	C	.	.	MAF_USDA=5.738
NC_035078.1	8989008	.	G	A	.	.	MAF_USDA=4.167
NC_035078.1	8989035	.	T	C	.	.	MAF_USDA=2.586
NC_035078.1	8989168	.	C	A	.	.	MAF_USDA=2.083
NC_035078.1	8989275	.	C	T	.	.	MAF_USDA=9.167
NC_035078.1	8989319	.	T	C	.	.	MAF_USDA=7.377
NC_035078.1	8989325	.	T	A	.	.	MAF_USDA=7.377
NC_035078.1	8989403	.	A	G	.	.	MAF_USDA=2.459
NC_035078.1	8989425	.	A	T	.	.	MAF_INRAE=42.105
NC_035078.1	8989427	.	C	T	.	.	MAF_INRAE=4.167
NC_035078.1	8989457	.	T	A	.	.	MAF_INRAE=31.579;MAF_USDA=4.918
NC_035078.1	8989463	.	A	C	.	.	MAF_INRAE=31.579;MAF_USDA=13.934
NC_035078.1	8989470	.	T	G	.	.	MAF_INRAE=5.263;MAF_USDA=4.098
NC_035078.1	8989494	.	C	T	.	.	MAF_INRAE=16.667
NC_035078.1	8989500	.	C	A	.	.	MAF_INRAE=15.0
NC_035078.1	8989510	.	A	C	.	.	MAF_INRAE=7.5
NC_035078.1	8989525	.	T	G	.	.	MAF_INRAE=5.833
NC_035078.1	8989566	.	C	T	.	.	MAF_INRAE=5.833
NC_035078.1	8989590	.	A	G	.	.	MAF_INRAE=32.278
NC_035078.1	8989739	.	A	G	.	.	MAF_INRAE=3.333
NC_035078.1	8989743	.	A	T	.	.	MAF_INRAE=3.333
NC_035078.1	8989752	.	A	C	.	.	MAF_USDA=5.738
NC_035078.1	8989869	.	T	C	.	.	MAF_INRAE=33.333
NC_035078.1	8989908	.	T	G	.	.	MAF_USDA=39.583
NC_035078.1	8989918	.	T	C	.	.	MAF_USDA=6.557
NC_035078.1	8989919	.	G	A	.	.	MAF_USDA=6.557
NC_035078.1	8990087	.	C	A	.	.	MAF_INRAE=10.759;MAF_USDA=2.353
NC_035078.1	8990123	.	G	T	.	.	MAF_USDA=1.639
NC_035078.1	8990255	.	C	T	.	.	MAF_INRAE=5.263;MAF_USDA=4.167
NC_035078.1	8990429	.	A	G	.	.	MAF_INRAE=13.924;MAF_USDA=8.333
NC_035078.1	8990541	.	G	T	.	.	MAF_INRAE=32.911;MAF_USDA=13.529
NC_035078.1	8990586	.	A	C	.	.	MAF_INRAE=34.81;MAF_USDA=31.176
NC_035078.1	8990621	.	C	T	.	.	MAF_INRAE=3.333;MAF_USDA=1.639
NC_035078.1	8990757	.	T	G	.	.	MAF_USDA=2.459
NC_035078.1	8990812	.	C	T	.	.	MAF_USDA=1.639
NC_035078.1	8991299	.	T	G	.	.	MAF_USDA=4.918
NC_035078.1	8991418	.	G	A	.	.	MAF_INRAE=3.333
NC_035078.1	8991460	.	T	A	.	.	MAF_USDA=1.639
NC_035078.1	8991488	.	C	T	.	.	MAF_USDA=1.639
NC_035078.1	8991608	.	G	T	.	.	MAF_USDA=1.639
NC_035078.1	8991757	.	G	T	.	.	MAF_INRAE=5.263;MAF_USDA=2.941
NC_035078.1	8991769	.	G	A	.	.	MAF_USDA=4.098
NC_035078.1	8991824	.	C	T	.	.	MAF_INRAE=13.291;MAF_USDA=5.294
NC_035078.1	8991985	.	C	T	.	.	MAF_INRAE=43.671;MAF_USDA=40.0
NC_035078.1	8992013	.	C	T	.	.	MAF_USDA=9.016
NC_035078.1	8992112	.	T	C	.	.	MAF_INRAE=36.842;MAF_USDA=8.235
NC_035078.1	8992134	.	C	T	.	.	MAF_INRAE=1.667
NC_035078.1	8992142	.	C	T	.	.	MAF_INRAE=2.5
NC_035078.1	8992151	.	A	C	.	.	MAF_INRAE=2.5
NC_035078.1	8992152	.	T	G	.	.	MAF_INRAE=2.5
NC_035078.1	8992154	.	A	C	.	.	MAF_INRAE=2.5
NC_035078.1	8992159	.	A	C	.	.	MAF_INRAE=2.532;MAF_USDA=9.016
NC_035078.1	8992167	.	C	T	.	.	MAF_INRAE=2.5
NC_035078.1	8992173	.	C	T	.	.	MAF_INRAE=2.5
NC_035078.1	8992177	.	G	A	.	.	MAF_INRAE=2.5
NC_035078.1	8992195	.	A	G	.	.	MAF_INRAE=2.5
NC_035078.1	8992255	.	C	A	.	.	MAF_INRAE=2.5
NC_035078.1	8992257	.	C	T	.	.	MAF_USDA=3.529
NC_035078.1	8992258	.	A	G	.	.	MAF_INRAE=2.5
NC_035078.1	8992263	.	T	C	.	.	MAF_INRAE=2.5
NC_035078.1	8992264	.	G	A	.	.	MAF_INRAE=2.5
NC_035078.1	8992268	.	A	C	.	.	MAF_INRAE=2.5
NC_035078.1	8992288	.	T	A	.	.	MAF_INRAE=3.333;MAF_USDA=22.917
NC_035078.1	8992289	.	T	A	.	.	MAF_INRAE=3.333;MAF_USDA=10.0
NC_035078.1	8992313	.	C	A	.	.	MAF_INRAE=3.333;MAF_USDA=1.639
NC_035078.1	8992322	.	C	T	.	.	MAF_INRAE=1.667;MAF_USDA=4.167
NC_035078.1	8992481	.	T	A	.	.	MAF_USDA=2.459
NC_035078.1	8992487	.	A	G	.	.	MAF_INRAE=18.987;MAF_USDA=9.412
NC_035078.1	8992551	.	T	C	.	.	MAF_USDA=5.294
NC_035078.1	8992576	.	T	C	.	.	MAF_USDA=3.279
NC_035078.1	8992645	.	A	T	.	.	MAF_INRAE=19.62;MAF_USDA=17.647
NC_035078.1	8992706	.	A	G	.	.	MAF_INRAE=13.924;MAF_USDA=15.294
NC_035078.1	8992856	.	A	G	.	.	MAF_INRAE=31.579;MAF_USDA=8.333
NC_035078.1	8992865	.	T	A	.	.	MAF_USDA=11.475
NC_035078.1	8992957	.	G	A	.	.	MAF_INRAE=13.924
NC_035078.1	8993116	.	G	A	.	.	MAF_INRAE=5.833;MAF_USDA=17.213
NC_035078.1	8993231	.	C	A	.	.	MAF_USDA=12.295
NC_035078.1	8993387	.	C	G	.	.	MAF_USDA=2.083
NC_035078.1	8993403	.	C	T	.	.	MAF_INRAE=16.456;MAF_USDA=36.471
NC_035078.1	8993482	.	A	T	.	.	MAF_INRAE=5.0
NC_035078.1	8993595	.	G	A	.	.	MAF_USDA=18.75
NC_035078.1	8993961	.	A	C	.	.	MAF_INRAE=5.263
NC_035078.1	8994700	.	T	A	.	.	MAF_USDA=4.167
NC_035078.1	8994715	.	A	C	.	.	MAF_USDA=4.167
NC_035078.1	8994729	.	C	T	.	.	MAF_INRAE=5.263;MAF_USDA=22.917
NC_035078.1	8994785	.	G	C	.	.	MAF_USDA=4.167
NC_035078.1	8994884	.	T	C	.	.	MAF_INRAE=14.167
NC_035078.1	8994955	.	G	C	.	.	MAF_INRAE=17.722;MAF_USDA=41.765
NC_035078.1	8995051	.	T	C	.	.	MAF_USDA=3.333
NC_035078.1	8995126	.	A	C	.	.	MAF_INRAE=16.456;MAF_USDA=8.333
NC_035078.1	8995129	.	T	G	.	.	MAF_INRAE=18.354;MAF_USDA=41.176
NC_035078.1	8995181	.	A	C	.	.	MAF_USDA=2.459
NC_035078.1	8995317	.	C	T	.	.	MAF_USDA=2.459
NC_035078.1	8995325	.	C	T	.	.	MAF_INRAE=17.089;MAF_USDA=12.941
NC_035078.1	8995399	.	T	G	.	.	MAF_USDA=3.279
NC_035078.1	8995456	.	G	T	.	.	MAF_USDA=3.279
NC_035078.1	8995804	.	G	A	.	.	MAF_USDA=3.279
NC_035078.1	8996057	.	G	A	.	.	MAF_INRAE=5.263;MAF_USDA=7.647
NC_035078.1	8996084	.	A	T	.	.	MAF_INRAE=5.263;MAF_USDA=7.647
NC_035078.1	8996186	.	C	A	.	.	MAF_USDA=4.098
NC_035078.1	8996215	.	T	G	.	.	MAF_INRAE=13.924;MAF_USDA=8.333
NC_035078.1	8996245	.	A	C	.	.	MAF_USDA=1.765
NC_035078.1	8996284	.	C	G	.	.	MAF_USDA=2.459
NC_035078.1	8996301	.	A	C	.	.	MAF_USDA=17.647
NC_035078.1	8996323	.	A	T	.	.	MAF_INRAE=5.833
NC_035078.1	8996452	.	A	T	.	.	MAF_USDA=5.882
NC_035078.1	8996463	.	A	G	.	.	MAF_USDA=1.639
NC_035078.1	8996483	.	C	T	.	.	MAF_USDA=2.459
NC_035078.1	8996511	.	G	A	.	.	MAF_USDA=9.836
NC_035078.1	8996676	.	A	C	.	.	MAF_USDA=37.059
NC_035078.1	8996786	.	G	C	.	.	MAF_USDA=7.647
NC_035078.1	8996832	.	C	T	.	.	MAF_INRAE=5.833;MAF_USDA=11.475
NC_035078.1	8996846	.	A	G	.	.	MAF_USDA=37.059
NC_035078.1	8996859	.	T	G	.	.	MAF_INRAE=6.329;MAF_USDA=47.647
NC_035078.1	8996900	.	A	T	.	.	MAF_USDA=29.508
NC_035078.1	8996992	.	T	A	.	.	MAF_USDA=15.882
NC_035078.1	8997015	.	G	T	.	.	MAF_USDA=1.639
NC_035078.1	8997130	.	C	T	.	.	MAF_INRAE=22.785;MAF_USDA=45.882
NC_035078.1	8997172	.	G	A	.	.	MAF_USDA=28.689
NC_035078.1	8997218	.	T	G	.	.	MAF_USDA=8.333
NC_035078.1	8997246	.	G	A	.	.	MAF_USDA=1.667
NC_035078.1	8997265	.	A	C	.	.	MAF_USDA=3.39
NC_035078.1	8997301	.	T	C	.	.	MAF_USDA=22.917
NC_035078.1	8997418	.	A	T	.	.	MAF_USDA=1.639
NC_035078.1	8997493	.	A	G	.	.	MAF_INRAE=5.833;MAF_USDA=11.475
NC_035078.1	8997570	.	A	C	.	.	MAF_USDA=37.647
NC_035078.1	8997634	.	C	T	.	.	MAF_USDA=4.918
NC_035078.1	8997741	.	C	T	.	.	MAF_INRAE=5.263;MAF_USDA=7.059
NC_035078.1	8997898	.	G	T	.	.	MAF_INRAE=16.456
NC_035078.1	8998181	.	G	A	.	.	MAF_INRAE=5.833
NC_035078.1	8998208	.	A	C	.	.	MAF_USDA=2.459
NC_035078.1	8998314	.	A	C	.	.	MAF_INRAE=5.263;MAF_USDA=7.059
NC_035078.1	8998665	.	G	A	.	.	MAF_USDA=1.639
NC_035078.1	8998695	.	T	C	.	.	MAF_USDA=32.941
NC_035078.1	8998740	.	T	G	.	.	MAF_USDA=45.833
NC_035078.1	8998741	.	A	T	.	.	MAF_USDA=43.75
NC_035078.1	8998753	.	C	G	.	.	MAF_USDA=45.833
NC_035078.1	8998768	.	G	C	.	.	MAF_USDA=25.0
NC_035078.1	8998798	.	G	C	.	.	MAF_INRAE=5.263;MAF_USDA=7.738
NC_035078.1	8998804	.	T	G	.	.	MAF_INRAE=8.861;MAF_USDA=48.81
NC_035078.1	8998867	.	G	A	.	.	MAF_USDA=27.083
NC_035078.1	8998936	.	G	A	.	.	MAF_USDA=4.098
NC_035078.1	8998995	.	T	G	.	.	MAF_USDA=1.639
NC_035078.1	8999010	.	C	A	.	.	MAF_INRAE=20.253;MAF_USDA=48.824
NC_035078.1	8999043	.	C	A	.	.	MAF_USDA=1.639
NC_035078.1	8999091	.	C	T	.	.	MAF_USDA=11.765
NC_035078.1	8999138	.	A	G	.	.	MAF_INRAE=24.051;MAF_USDA=13.529
NC_035078.1	8999181	.	C	T	.	.	MAF_INRAE=5.263;MAF_USDA=4.167
NC_035078.1	8999230	.	T	A	.	.	MAF_USDA=5.738
NC_035078.1	8999247	.	A	C	.	.	MAF_USDA=5.738
NC_035078.1	8999248	.	A	T	.	.	MAF_INRAE=3.333;MAF_USDA=5.294
NC_035078.1	8999250	.	G	T	.	.	MAF_USDA=1.765
NC_035078.1	8999253	.	C	G	.	.	MAF_INRAE=3.333
NC_035078.1	8999259	.	C	T	.	.	MAF_USDA=4.918
NC_035078.1	8999260	.	G	A	.	.	MAF_USDA=2.353
NC_035078.1	8999261	.	T	A	.	.	MAF_USDA=3.279
NC_035078.1	8999267	.	T	C	.	.	MAF_USDA=4.098
NC_035078.1	8999280	.	A	C	.	.	MAF_USDA=3.279
NC_035078.1	8999290	.	A	T	.	.	MAF_INRAE=10.0;MAF_USDA=29.412
NC_035078.1	8999299	.	C	A	.	.	MAF_USDA=49.412
NC_035078.1	8999300	.	C	T	.	.	MAF_USDA=14.583
NC_035078.1	8999301	.	G	A	.	.	MAF_USDA=13.115
NC_035078.1	8999310	.	C	T	.	.	MAF_USDA=3.279
NC_035078.1	8999311	.	T	A	.	.	MAF_USDA=3.279
NC_035078.1	8999318	.	T	A	.	.	MAF_USDA=4.918
NC_035078.1	8999358	.	C	T	.	.	MAF_USDA=5.738
NC_035078.1	8999363	.	A	T	.	.	MAF_USDA=5.738
NC_035078.1	8999367	.	C	T	.	.	MAF_USDA=6.557
NC_035078.1	8999378	.	A	G	.	.	MAF_INRAE=25.0;MAF_USDA=19.412
NC_035078.1	8999380	.	A	T	.	.	MAF_USDA=4.918
NC_035078.1	8999417	.	C	T	.	.	MAF_USDA=8.824
NC_035078.1	8999451	.	T	C	.	.	MAF_INRAE=6.962;MAF_USDA=3.279
NC_035078.1	8999463	.	C	G	.	.	MAF_INRAE=5.263;MAF_USDA=7.647
NC_035078.1	8999464	.	T	C	.	.	MAF_USDA=8.235
NC_035078.1	8999502	.	A	G	.	.	MAF_INRAE=3.165;MAF_USDA=33.529
NC_035078.1	8999503	.	C	G	.	.	MAF_USDA=39.583
NC_035078.1	8999522	.	T	C	.	.	MAF_USDA=13.095
NC_035078.1	8999529	.	C	T	.	.	MAF_INRAE=3.333
NC_035078.1	8999647	.	T	A	.	.	MAF_USDA=7.377
NC_035078.1	8999650	.	T	G	.	.	MAF_INRAE=15.823;MAF_USDA=38.824
NC_035078.1	8999653	.	T	G	.	.	MAF_INRAE=9.167;MAF_USDA=38.824
NC_035078.1	8999687	.	C	T	.	.	MAF_INRAE=15.823;MAF_USDA=37.647
NC_035078.1	8999707	.	A	C	.	.	MAF_INRAE=21.519;MAF_USDA=5.882
NC_035078.1	8999766	.	T	G	.	.	MAF_INRAE=31.579;MAF_USDA=3.529
NC_035078.1	8999798	.	G	T	.	.	MAF_INRAE=5.263;MAF_USDA=8.235
NC_035078.1	8999806	.	C	T	.	.	MAF_USDA=2.459
NC_035078.1	8999843	.	G	T	.	.	MAF_USDA=6.557
NC_035078.1	8999949	.	C	T	.	.	MAF_USDA=6.25
NC_035078.1	8999985	.	A	G	.	.	MAF_INRAE=5.263;MAF_USDA=31.765
NC_035078.1	8999995	.	A	C	.	.	MAF_INRAE=5.263;MAF_USDA=31.176
NC_035078.1	9000109	.	A	G	.	.	MAF_INRAE=5.263;MAF_USDA=31.765
NC_035078.1	9000226	.	C	T	.	.	MAF_USDA=1.639
NC_035078.1	9000254	.	A	G	.	.	MAF_USDA=1.639
NC_035078.1	9000275	.	G	A	.	.	MAF_USDA=8.197
NC_035078.1	9000370	.	T	C	.	.	MAF_INRAE=7.595;MAF_USDA=3.279
NC_035078.1	9000599	.	T	A	.	.	MAF_INRAE=13.924;MAF_USDA=8.333
NC_035078.1	9000618	.	T	A	.	.	MAF_INRAE=13.924;MAF_USDA=8.333
NC_035078.1	9000687	.	C	T	.	.	MAF_USDA=3.279
NC_035078.1	9000816	.	T	A	.	.	MAF_USDA=21.176
NC_035078.1	9000822	.	G	A	.	.	MAF_USDA=4.098
NC_035078.1	9000874	.	T	A	.	.	MAF_USDA=1.639
NC_035078.1	9000905	.	T	G	.	.	MAF_INRAE=12.658;MAF_USDA=47.059
NC_035078.1	9000971	.	T	G	.	.	MAF_USDA=1.639
NC_035078.1	9000972	.	G	T	.	.	MAF_USDA=1.639
NC_035078.1	9000979	.	A	G	.	.	MAF_USDA=1.639
NC_035078.1	9001121	.	A	G	.	.	MAF_USDA=9.016
NC_035078.1	9001125	.	C	T	.	.	MAF_USDA=2.459
NC_035078.1	9001155	.	A	G	.	.	MAF_INRAE=15.823
NC_035078.1	9001258	.	G	T	.	.	MAF_USDA=5.882
NC_035078.1	9001275	.	A	T	.	.	MAF_USDA=25.0
NC_035078.1	9001277	.	T	C	.	.	MAF_INRAE=13.333;MAF_USDA=27.083
NC_035078.1	9001304	.	C	A	.	.	MAF_INRAE=5.833
NC_035078.1	9002092	.	C	T	.	.	MAF_INRAE=2.5
NC_035078.1	9002139	.	C	A	.	.	MAF_USDA=32.927
NC_035078.1	9002143	.	G	T	.	.	MAF_USDA=32.927
NC_035078.1	9002148	.	T	C	.	.	MAF_USDA=28.448
NC_035078.1	9002186	.	C	T	.	.	MAF_USDA=7.647
NC_035078.1	9002604	.	A	T	.	.	MAF_INRAE=12.025;MAF_USDA=10.588
NC_035078.1	9002664	.	G	T	.	.	MAF_INRAE=10.759;MAF_USDA=8.824
NC_035078.1	9002717	.	G	A	.	.	MAF_USDA=2.353
NC_035078.1	9002780	.	T	A	.	.	MAF_INRAE=11.392;MAF_USDA=10.0
NC_035078.1	9002784	.	T	C	.	.	MAF_INRAE=34.177;MAF_USDA=47.647
NC_035078.1	9002862	.	C	T	.	.	MAF_INRAE=16.456;MAF_USDA=12.941
NC_035078.1	9002869	.	A	G	.	.	MAF_INRAE=33.544;MAF_USDA=48.824
NC_035078.1	9002871	.	A	G	.	.	MAF_INRAE=30.833;MAF_USDA=49.412
NC_035078.1	9002885	.	C	A	.	.	MAF_USDA=2.083
NC_035078.1	9002902	.	T	C	.	.	MAF_INRAE=16.456;MAF_USDA=12.353
NC_035078.1	9002927	.	C	T	.	.	MAF_USDA=16.393
NC_035078.1	9002961	.	T	C	.	.	MAF_INRAE=16.456;MAF_USDA=20.0
NC_035078.1	9002976	.	A	T,G	.	.	MAF_INRAE=18.333;MAF_USDA=2.459
NC_035078.1	9003019	.	A	G	.	.	MAF_INRAE=6.962;MAF_USDA=3.279
NC_035078.1	9003095	.	G	A	.	.	MAF_INRAE=16.456;MAF_USDA=10.588
NC_035078.1	9003191	.	T	G	.	.	MAF_USDA=18.452
NC_035078.1	9003192	.	T	C	.	.	MAF_USDA=17.857
NC_035078.1	9003232	.	C	A	.	.	MAF_INRAE=12.025;MAF_USDA=10.119
NC_035078.1	9003245	.	A	C	.	.	MAF_USDA=6.471
NC_035078.1	9003339	.	A	C	.	.	MAF_USDA=18.033
NC_035078.1	9003480	.	C	T	.	.	MAF_USDA=1.639
NC_035078.1	9003553	.	T	G	.	.	MAF_USDA=1.639
NC_035078.1	9003622	.	G	T	.	.	MAF_USDA=5.738
NC_035078.1	9003728	.	T	C	.	.	MAF_INRAE=30.38;MAF_USDA=17.059
NC_035078.1	9004000	.	C	T	.	.	MAF_INRAE=30.38;MAF_USDA=17.059
NC_035078.1	9004093	.	C	A	.	.	MAF_INRAE=13.924;MAF_USDA=6.471
NC_035078.1	9004144	.	A	T	.	.	MAF_INRAE=12.025;MAF_USDA=11.176
NC_035078.1	9004186	.	T	A	.	.	MAF_INRAE=30.38;MAF_USDA=17.647
NC_035078.1	9004248	.	G	T	.	.	MAF_USDA=1.639
NC_035078.1	9004304	.	T	A	.	.	MAF_INRAE=5.833
NC_035078.1	9004306	.	A	T	.	.	MAF_INRAE=12.025;MAF_USDA=10.0
NC_035078.1	9004343	.	G	A	.	.	MAF_INRAE=13.924;MAF_USDA=5.882
NC_035078.1	9004361	.	A	C	.	.	MAF_INRAE=39.241;MAF_USDA=45.294
NC_035078.1	9004541	.	C	T	.	.	MAF_USDA=1.639
NC_035078.1	9004557	.	C	T	.	.	MAF_INRAE=12.025;MAF_USDA=10.588
NC_035078.1	9004618	.	T	A	.	.	MAF_INRAE=31.013;MAF_USDA=30.0
NC_035078.1	9004800	.	G	T	.	.	MAF_USDA=2.083
NC_035078.1	9004901	.	A	G	.	.	MAF_USDA=3.279
NC_035078.1	9004938	.	C	A	.	.	MAF_USDA=8.333
NC_035078.1	9004972	.	G	A	.	.	MAF_USDA=22.024
NC_035078.1	9004974	.	C	T	.	.	MAF_USDA=19.643
NC_035078.1	9005511	.	C	A	.	.	MAF_USDA=7.5
NC_035078.1	9005527	.	T	C	.	.	MAF_USDA=35.417
NC_035078.1	9005656	.	T	C	.	.	MAF_INRAE=31.579;MAF_USDA=6.471
NC_035078.1	9005678	.	G	A	.	.	MAF_USDA=1.639
NC_035078.1	9005699	.	C	T	.	.	MAF_INRAE=31.579;MAF_USDA=6.471
NC_035078.1	9005807	.	T	C	.	.	MAF_INRAE=31.579;MAF_USDA=6.548
NC_035078.1	9005811	.	C	A	.	.	MAF_USDA=3.333
NC_035078.1	9006009	.	C	A	.	.	MAF_INRAE=7.5
NC_035078.1	9006236	.	G	T	.	.	MAF_INRAE=13.924;MAF_USDA=5.294
NC_035078.1	9006240	.	T	C	.	.	MAF_USDA=2.459
NC_035078.1	9006278	.	G	C	.	.	MAF_INRAE=13.924;MAF_USDA=4.706
NC_035078.1	9006289	.	T	C	.	.	MAF_INRAE=32.911;MAF_USDA=23.529
NC_035078.1	9006291	.	G	C	.	.	MAF_INRAE=30.0;MAF_USDA=24.118
NC_035078.1	9006316	.	C	T	.	.	MAF_USDA=1.639
NC_035078.1	9006417	.	G	A	.	.	MAF_INRAE=34.177;MAF_USDA=50.0
NC_035078.1	9006428	.	T	G	.	.	MAF_INRAE=13.924;MAF_USDA=5.882
NC_035078.1	9006441	.	C	A	.	.	MAF_USDA=1.639
NC_035078.1	9006457	.	C	A	.	.	MAF_USDA=13.934
NC_035078.1	9006583	.	G	A	.	.	MAF_USDA=4.098
NC_035078.1	9006716	.	G	A	.	.	MAF_USDA=1.639
NC_035078.1	9006725	.	T	G	.	.	MAF_INRAE=5.833
NC_035078.1	9006751	.	T	C	.	.	MAF_INRAE=13.924;MAF_USDA=5.294
NC_035078.1	9006819	.	G	A	.	.	MAF_INRAE=16.456;MAF_USDA=10.588
NC_035078.1	9006903	.	C	T	.	.	MAF_INRAE=6.962;MAF_USDA=3.279
NC_035078.1	9006952	.	T	C	.	.	MAF_INRAE=5.0
NC_035078.1	9006953	.	A	T	.	.	MAF_USDA=2.083
NC_035078.1	9006965	.	C	T	.	.	MAF_INRAE=5.833
NC_035078.1	9006988	.	A	T	.	.	MAF_INRAE=6.667
NC_035078.1	9007011	.	C	T	.	.	MAF_INRAE=9.167
NC_035078.1	9007021	.	C	T	.	.	MAF_INRAE=11.667;MAF_USDA=4.098
NC_035078.1	9007023	.	G	A	.	.	MAF_INRAE=8.333
NC_035078.1	9007037	.	C	T	.	.	MAF_USDA=1.639
NC_035078.1	9007041	.	T	C	.	.	MAF_INRAE=5.833
NC_035078.1	9007073	.	C	T	.	.	MAF_INRAE=21.667;MAF_USDA=9.836
NC_035078.1	9007356	.	C	T	.	.	MAF_INRAE=5.263;MAF_USDA=4.167
NC_035078.1	9007377	.	G	C	.	.	MAF_INRAE=3.333;MAF_USDA=2.459
NC_035078.1	9007439	.	A	T	.	.	MAF_USDA=13.934
NC_035078.1	9007465	.	G	A	.	.	MAF_INRAE=5.833
NC_035078.1	9007615	.	C	A	.	.	MAF_USDA=1.639
NC_035078.1	9007657	.	A	G	.	.	MAF_INRAE=5.833
NC_035078.1	9007694	.	A	C	.	.	MAF_USDA=5.738
NC_035078.1	9007695	.	G	A	.	.	MAF_USDA=1.639
NC_035078.1	9007719	.	T	A	.	.	MAF_INRAE=12.025;MAF_USDA=10.588
NC_035078.1	9007739	.	A	G	.	.	MAF_USDA=2.459
NC_035078.1	9007879	.	G	A	.	.	MAF_INRAE=33.544;MAF_USDA=48.235
NC_035078.1	9007897	.	G	A	.	.	MAF_USDA=4.918
NC_035078.1	9007987	.	G	T	.	.	MAF_INRAE=27.215;MAF_USDA=18.033
NC_035078.1	9007988	.	A	T	.	.	MAF_INRAE=22.5;MAF_USDA=18.033
NC_035078.1	9008240	.	G	A	.	.	MAF_INRAE=7.595;MAF_USDA=2.459
NC_035078.1	9008303	.	C	T	.	.	MAF_USDA=3.279
NC_035078.1	9008305	.	G	A	.	.	MAF_USDA=33.333
NC_035078.1	9008412	.	T	A	.	.	MAF_USDA=47.917
NC_035078.1	9009065	.	G	T	.	.	MAF_USDA=37.5
NC_035078.1	9009089	.	C	T	.	.	MAF_USDA=2.5
NC_035078.1	9009111	.	C	T	.	.	MAF_INRAE=42.105;MAF_USDA=47.024
NC_035078.1	9009154	.	C	A	.	.	MAF_USDA=1.639
NC_035078.1	9009308	.	T	A	.	.	MAF_INRAE=15.789;MAF_USDA=2.459
NC_035078.1	9009314	.	G	A	.	.	MAF_INRAE=13.924;MAF_USDA=7.059
NC_035078.1	9009375	.	G	T	.	.	MAF_USDA=3.279
NC_035078.1	9009513	.	G	A	.	.	MAF_USDA=2.083
NC_035078.1	9009875	.	A	G	.	.	MAF_USDA=28.235
NC_035078.1	9009888	.	T	A	.	.	MAF_USDA=1.639
NC_035078.1	9010364	.	A	G	.	.	MAF_INRAE=35.443;MAF_USDA=48.235
NC_035078.1	9010403	.	C	A	.	.	MAF_USDA=13.934
NC_035078.1	9010426	.	T	C	.	.	MAF_INRAE=35.443;MAF_USDA=48.824
NC_035078.1	9010491	.	A	G	.	.	MAF_INRAE=34.177;MAF_USDA=48.824
NC_035078.1	9010558	.	G	A	.	.	MAF_INRAE=29.747;MAF_USDA=30.588
NC_035078.1	9010622	.	G	T	.	.	MAF_USDA=4.098
NC_035078.1	9010649	.	A	G	.	.	MAF_USDA=6.471
NC_035078.1	9010670	.	C	T	.	.	MAF_USDA=13.115
NC_035078.1	9010712	.	G	A	.	.	MAF_INRAE=37.975;MAF_USDA=41.176
NC_035078.1	9010802	.	C	G	.	.	MAF_USDA=10.0
NC_035078.1	9010892	.	T	C	.	.	MAF_USDA=2.459
NC_035078.1	9010992	.	T	C	.	.	MAF_INRAE=16.456;MAF_USDA=10.588
NC_035078.1	9011086	.	A	C	.	.	MAF_INRAE=5.833
NC_035078.1	9011140	.	C	T	.	.	MAF_INRAE=10.759;MAF_USDA=9.412
NC_035078.1	9011236	.	T	G	.	.	MAF_USDA=1.639
NC_035078.1	9011298	.	C	G,A	.	.	MAF_INRAE=18.987;MAF_USDA=3.279
NC_035078.1	9011308	.	A	G	.	.	MAF_INRAE=5.833
NC_035078.1	9011373	.	A	G	.	.	MAF_INRAE=5.833
NC_035078.1	9011546	.	T	A	.	.	MAF_INRAE=10.833
NC_035078.1	9011557	.	A	C	.	.	MAF_INRAE=6.667;MAF_USDA=25.294
NC_035078.1	9011586	.	G	T	.	.	MAF_USDA=2.459
NC_035078.1	9011639	.	C	T	.	.	MAF_INRAE=5.833
NC_035078.1	9011720	.	A	C	.	.	MAF_USDA=26.471
NC_035078.1	9011726	.	C	T	.	.	MAF_INRAE=5.833
NC_035078.1	9011760	.	C	A	.	.	MAF_INRAE=5.833
NC_035078.1	9011824	.	T	G	.	.	MAF_INRAE=5.0
NC_035078.1	9011834	.	A	T	.	.	MAF_USDA=1.639
NC_035078.1	9011846	.	G	A	.	.	MAF_INRAE=5.0
NC_035078.1	9012123	.	G	A	.	.	MAF_INRAE=1.667
NC_035078.1	9012139	.	G	A	.	.	MAF_INRAE=1.667
NC_035078.1	9012243	.	T	G	.	.	MAF_INRAE=4.167
NC_035078.1	9012506	.	A	C	.	.	MAF_USDA=14.754
NC_035078.1	9012549	.	G	A	.	.	MAF_USDA=9.016
NC_035078.1	9013448	.	T	A	.	.	MAF_USDA=2.5
NC_035078.1	9013532	.	C	T	.	.	MAF_USDA=3.279
NC_035078.1	9013612	.	A	C	.	.	MAF_USDA=3.279
NC_035078.1	9013640	.	G	T	.	.	MAF_USDA=8.197
NC_035078.1	9013749	.	A	T	.	.	MAF_INRAE=49.367;MAF_USDA=41.176
NC_035078.1	9013755	.	G	A	.	.	MAF_INRAE=3.333
NC_035078.1	9013891	.	G	C	.	.	MAF_USDA=13.934
NC_035078.1	9014007	.	A	C	.	.	MAF_INRAE=5.0;MAF_USDA=4.098
NC_035078.1	9014030	.	T	A	.	.	MAF_USDA=4.098
NC_035078.1	9014035	.	T	C	.	.	MAF_INRAE=49.367;MAF_USDA=40.0
NC_035078.1	9014039	.	C	A	.	.	MAF_USDA=4.098
NC_035078.1	9014062	.	C	A	.	.	MAF_INRAE=49.367;MAF_USDA=40.0
NC_035078.1	9014113	.	G	A	.	.	MAF_USDA=1.639
NC_035078.1	9014168	.	G	A	.	.	MAF_USDA=1.765
NC_035078.1	9014175	.	A	G	.	.	MAF_USDA=2.083
NC_035078.1	9014203	.	G	A	.	.	MAF_INRAE=7.595;MAF_USDA=2.459
NC_035078.1	9014294	.	T	C	.	.	MAF_USDA=14.583
NC_035078.1	9014320	.	T	G	.	.	MAF_INRAE=5.0;MAF_USDA=3.279
NC_035078.1	9014500	.	G	A	.	.	MAF_INRAE=49.367;MAF_USDA=38.235
NC_035078.1	9014524	.	G	A	.	.	MAF_INRAE=8.333;MAF_USDA=5.882
NC_035078.1	9014586	.	G	T	.	.	MAF_INRAE=10.833;MAF_USDA=6.471
NC_035078.1	9014712	.	G	A	.	.	MAF_USDA=9.016
NC_035078.1	9014736	.	A	G	.	.	MAF_INRAE=11.392;MAF_USDA=8.824
NC_035078.1	9014781	.	C	T	.	.	MAF_USDA=15.574
NC_035078.1	9014814	.	C	T	.	.	MAF_INRAE=5.833
NC_035078.1	9015060	.	T	A	.	.	MAF_USDA=1.667
NC_035078.1	9016261	.	C	A	.	.	MAF_USDA=1.639
NC_035078.1	9016289	.	C	T	.	.	MAF_USDA=1.639
NC_035078.1	9016294	.	C	A	.	.	MAF_USDA=4.167
NC_035078.1	9016324	.	T	C	.	.	MAF_INRAE=29.747;MAF_USDA=35.882
NC_035078.1	9016360	.	C	G	.	.	MAF_USDA=2.083
NC_035078.1	9016406	.	T	A	.	.	MAF_INRAE=25.949;MAF_USDA=36.471
NC_035078.1	9016655	.	C	T	.	.	MAF_INRAE=14.557;MAF_USDA=8.333
NC_035078.1	9016715	.	G	A	.	.	MAF_INRAE=5.0
NC_035078.1	9017959	.	A	T	.	.	MAF_USDA=28.689
NC_035078.1	9017992	.	T	C	.	.	MAF_USDA=34.118
NC_035078.1	9017999	.	C	G	.	.	MAF_USDA=3.279
NC_035078.1	9018525	.	T	C	.	.	MAF_USDA=5.294
NC_035078.1	9018555	.	G	A	.	.	MAF_INRAE=5.0
NC_035078.1	9018579	.	C	G	.	.	MAF_USDA=5.738
NC_035078.1	9018592	.	T	G	.	.	MAF_USDA=1.639
NC_035078.1	9018625	.	T	C	.	.	MAF_USDA=1.639
NC_035078.1	9018689	.	T	A	.	.	MAF_INRAE=30.38;MAF_USDA=36.471
NC_035078.1	9018736	.	C	T	.	.	MAF_INRAE=25.949;MAF_USDA=36.471
NC_035078.1	9018737	.	A	G	.	.	MAF_INRAE=36.667;MAF_USDA=36.471
NC_035078.1	9018751	.	C	T	.	.	MAF_INRAE=14.167;MAF_USDA=8.824
NC_035078.1	9018810	.	C	T	.	.	MAF_USDA=4.098
NC_035078.1	9018813	.	C	T	.	.	MAF_INRAE=34.81;MAF_USDA=37.059
NC_035078.1	9018875	.	A	T	.	.	MAF_INRAE=31.013;MAF_USDA=36.471
NC_035078.1	9018939	.	C	T	.	.	MAF_USDA=5.294
NC_035078.1	9019165	.	T	A	.	.	MAF_INRAE=31.013;MAF_USDA=47.059
NC_035078.1	9019173	.	C	A	.	.	MAF_INRAE=31.013;MAF_USDA=47.059
NC_035078.1	9019381	.	C	A	.	.	MAF_INRAE=30.38;MAF_USDA=47.059
NC_035078.1	9019560	.	C	A	.	.	MAF_USDA=13.934
NC_035078.1	9019561	.	A	C	.	.	MAF_INRAE=36.076;MAF_USDA=35.882
NC_035078.1	9019660	.	T	G	.	.	MAF_USDA=9.167
NC_035078.1	9019680	.	C	A	.	.	MAF_USDA=1.667
NC_035078.1	9019707	.	T	G	.	.	MAF_INRAE=31.013;MAF_USDA=36.471
NC_035078.1	9019720	.	T	A	.	.	MAF_INRAE=5.0
NC_035078.1	9019958	.	C	T	.	.	MAF_USDA=47.917
NC_035078.1	9022016	.	A	G	.	.	MAF_USDA=21.765
NC_035078.1	9022033	.	C	G	.	.	MAF_INRAE=21.053;MAF_USDA=14.118
NC_035078.1	9022049	.	G	T	.	.	MAF_INRAE=10.759;MAF_USDA=2.941
NC_035078.1	9022055	.	T	A	.	.	MAF_USDA=3.279
NC_035078.1	9022118	.	G	A	.	.	MAF_INRAE=31.013;MAF_USDA=36.471
NC_035078.1	9022146	.	T	A	.	.	MAF_USDA=35.246
NC_035078.1	9022151	.	T	G	.	.	MAF_USDA=4.918
NC_035078.1	9022176	.	T	G	.	.	MAF_USDA=3.279
NC_035078.1	9022180	.	A	G	.	.	MAF_USDA=1.639
NC_035078.1	9022201	.	A	G	.	.	MAF_USDA=4.098
NC_035078.1	9022205	.	A	T	.	.	MAF_USDA=4.098
NC_035078.1	9022206	.	T	A	.	.	MAF_USDA=4.098
NC_035078.1	9022209	.	T	A	.	.	MAF_INRAE=31.013;MAF_USDA=47.917
NC_035078.1	9022210	.	T	C	.	.	MAF_INRAE=37.5;MAF_USDA=50.0
NC_035078.1	9022223	.	T	A	.	.	MAF_USDA=4.098
NC_035078.1	9022243	.	C	T	.	.	MAF_INRAE=35.443;MAF_USDA=35.882
NC_035078.1	9022293	.	C	A	.	.	MAF_INRAE=5.696;MAF_USDA=6.25
NC_035078.1	9022301	.	G	A	.	.	MAF_INRAE=19.62;MAF_USDA=28.235
NC_035078.1	9022326	.	T	C	.	.	MAF_INRAE=5.0
NC_035078.1	9022338	.	T	G	.	.	MAF_INRAE=5.0
NC_035078.1	9022344	.	A	G	.	.	MAF_INRAE=24.051;MAF_USDA=8.235
NC_035078.1	9022367	.	T	G	.	.	MAF_INRAE=18.987;MAF_USDA=28.235
NC_035078.1	9022371	.	C	T	.	.	MAF_INRAE=15.0;MAF_USDA=28.824
NC_035078.1	9022380	.	A	G	.	.	MAF_INRAE=5.0;MAF_USDA=3.279
NC_035078.1	9022382	.	G	A	.	.	MAF_INRAE=5.0;MAF_USDA=3.279
NC_035078.1	9022401	.	T	G	.	.	MAF_INRAE=11.667;MAF_USDA=38.525
NC_035078.1	9022407	.	A	C	.	.	MAF_INRAE=5.0;MAF_USDA=3.279
NC_035078.1	9022457	.	T	C	.	.	MAF_USDA=2.459
NC_035078.1	9022470	.	A	C	.	.	MAF_USDA=4.706
NC_035078.1	9022496	.	T	C	.	.	MAF_INRAE=10.759;MAF_USDA=8.824
NC_035078.1	9022519	.	A	T	.	.	MAF_INRAE=5.0;MAF_USDA=1.639
NC_035078.1	9022532	.	G	T	.	.	MAF_USDA=10.656
NC_035078.1	9022533	.	A	T	.	.	MAF_INRAE=42.5;MAF_USDA=32.941
NC_035078.1	9022683	.	T	C	.	.	MAF_USDA=12.295
NC_035078.1	9022913	.	G	A	.	.	MAF_USDA=2.083
NC_035078.1	9022969	.	G	A	.	.	MAF_USDA=6.557
NC_035078.1	9023056	.	G	T	.	.	MAF_USDA=1.765
NC_035078.1	9023107	.	C	T	.	.	MAF_INRAE=15.823;MAF_USDA=15.294
NC_035078.1	9023228	.	G	T	.	.	MAF_INRAE=27.215;MAF_USDA=24.118
NC_035078.1	9023249	.	T	A	.	.	MAF_USDA=2.083
NC_035078.1	9023268	.	G	A	.	.	MAF_USDA=2.083
NC_035078.1	9023310	.	T	G	.	.	MAF_INRAE=41.139;MAF_USDA=11.765
NC_035078.1	9023336	.	T	G	.	.	MAF_INRAE=41.772;MAF_USDA=50.0
NC_035078.1	9023410	.	C	A	.	.	MAF_INRAE=5.263;MAF_USDA=4.167
NC_035078.1	9023477	.	T	C	.	.	MAF_INRAE=27.215;MAF_USDA=22.941
NC_035078.1	9023498	.	G	T	.	.	MAF_INRAE=14.557;MAF_USDA=7.059
NC_035078.1	9023509	.	A	G	.	.	MAF_USDA=1.639
NC_035078.1	9023511	.	A	T	.	.	MAF_INRAE=30.38;MAF_USDA=36.471
NC_035078.1	9023598	.	C	T	.	.	MAF_INRAE=27.215;MAF_USDA=21.765
NC_035078.1	9023610	.	C	G	.	.	MAF_USDA=1.639
NC_035078.1	9023644	.	A	C	.	.	MAF_INRAE=41.772;MAF_USDA=48.824
NC_035078.1	9023652	.	G	A	.	.	MAF_USDA=29.508
NC_035078.1	9023665	.	G	A	.	.	MAF_USDA=11.475
NC_035078.1	9023718	.	T	G	.	.	MAF_INRAE=16.456;MAF_USDA=10.588
NC_035078.1	9023851	.	C	T	.	.	MAF_USDA=12.295
NC_035078.1	9023873	.	T	A	.	.	MAF_USDA=2.459
NC_035078.1	9023906	.	A	C	.	.	MAF_INRAE=41.772;MAF_USDA=47.024
NC_035078.1	9023969	.	G	A	.	.	MAF_INRAE=10.526;MAF_USDA=34.524
NC_035078.1	9023996	.	G	A	.	.	MAF_USDA=22.941
NC_035078.1	9024024	.	T	G	.	.	MAF_USDA=2.459
NC_035078.1	9024029	.	G	T	.	.	MAF_INRAE=10.526;MAF_USDA=21.765
NC_035078.1	9024039	.	G	C	.	.	MAF_INRAE=10.526;MAF_USDA=33.333
NC_035078.1	9024043	.	A	T	.	.	MAF_USDA=33.333
NC_035078.1	9024044	.	G	A	.	.	MAF_USDA=33.333
NC_035078.1	9024065	.	G	A	.	.	MAF_USDA=2.5
NC_035078.1	9024087	.	T	A	.	.	MAF_USDA=2.5
NC_035078.1	9024152	.	A	G	.	.	MAF_USDA=35.417
NC_035078.1	9024976	.	A	C	.	.	MAF_USDA=10.656
NC_035078.1	9024983	.	A	G	.	.	MAF_USDA=6.557
NC_035078.1	9024989	.	G	T	.	.	MAF_USDA=21.765
NC_035078.1	9024999	.	A	T	.	.	MAF_USDA=45.833
NC_035078.1	9025011	.	G	A	.	.	MAF_USDA=45.833
NC_035078.1	9025028	.	A	T	.	.	MAF_USDA=45.833
NC_035078.1	9025030	.	C	T	.	.	MAF_USDA=43.75
NC_035078.1	9025031	.	C	T	.	.	MAF_USDA=9.836
NC_035078.1	9025034	.	G	A	.	.	MAF_USDA=10.656
NC_035078.1	9025035	.	T	C	.	.	MAF_USDA=9.836
NC_035078.1	9025046	.	T	C	.	.	MAF_USDA=9.836
NC_035078.1	9025086	.	A	G	.	.	MAF_USDA=10.656
NC_035078.1	9025099	.	T	G	.	.	MAF_USDA=7.377
NC_035078.1	9025110	.	T	G	.	.	MAF_USDA=2.459
NC_035078.1	9025116	.	A	G	.	.	MAF_USDA=7.377
NC_035078.1	9025123	.	C	G	.	.	MAF_USDA=25.41
NC_035078.1	9025136	.	A	C	.	.	MAF_INRAE=8.228;MAF_USDA=2.5
NC_035078.1	9025157	.	C	A	.	.	MAF_USDA=2.459
NC_035078.1	9025170	.	G	A	.	.	MAF_USDA=3.279
NC_035078.1	9025307	.	C	T	.	.	MAF_USDA=1.639
NC_035078.1	9025393	.	A	G	.	.	MAF_INRAE=15.19;MAF_USDA=28.235
NC_035078.1	9025408	.	A	G	.	.	MAF_INRAE=15.19;MAF_USDA=28.235
NC_035078.1	9025452	.	A	C	.	.	MAF_INRAE=27.215;MAF_USDA=24.118
NC_035078.1	9025456	.	A	T	.	.	MAF_INRAE=18.333;MAF_USDA=10.588
NC_035078.1	9025476	.	A	C	.	.	MAF_INRAE=27.215;MAF_USDA=32.353
NC_035078.1	9025484	.	G	T	.	.	MAF_INRAE=26.582;MAF_USDA=4.118
NC_035078.1	9025506	.	A	T	.	.	MAF_USDA=1.639
NC_035078.1	9025533	.	A	G	.	.	MAF_INRAE=17.089;MAF_USDA=18.824
NC_035078.1	9025535	.	G	A	.	.	MAF_INRAE=23.418;MAF_USDA=3.529
NC_035078.1	9025547	.	G	T	.	.	MAF_INRAE=15.19;MAF_USDA=27.059
NC_035078.1	9025554	.	T	C	.	.	MAF_INRAE=23.418;MAF_USDA=3.529
NC_035078.1	9025556	.	T	C	.	.	MAF_USDA=1.639
NC_035078.1	9025584	.	A	G	.	.	MAF_INRAE=31.579;MAF_USDA=25.882
NC_035078.1	9025606	.	T	C	.	.	MAF_INRAE=10.526;MAF_USDA=35.882
NC_035078.1	9025626	.	C	A	.	.	MAF_INRAE=12.658
NC_035078.1	9025667	.	G	A	.	.	MAF_INRAE=12.658
NC_035078.1	9025676	.	C	T	.	.	MAF_INRAE=12.658
NC_035078.1	9025699	.	C	G	.	.	MAF_INRAE=12.025
NC_035078.1	9025701	.	T	G	.	.	MAF_INRAE=6.667
NC_035078.1	9025717	.	C	A	.	.	MAF_INRAE=10.759
NC_035078.1	9025718	.	T	A	.	.	MAF_INRAE=4.167
NC_035078.1	9025728	.	G	A	.	.	MAF_INRAE=4.167;MAF_USDA=6.25
NC_035078.1	9025811	.	T	C	.	.	MAF_USDA=41.667
NC_035078.1	9025957	.	A	G	.	.	MAF_INRAE=37.5;MAF_USDA=50.0
NC_035078.1	9026041	.	A	G	.	.	MAF_INRAE=39.474;MAF_USDA=43.75
NC_035078.1	9026053	.	T	A	.	.	MAF_INRAE=10.526;MAF_USDA=43.75
NC_035078.1	9026229	.	G	T	.	.	MAF_INRAE=40.506;MAF_USDA=34.706
NC_035078.1	9026258	.	C	T	.	.	MAF_USDA=8.235
NC_035078.1	9026265	.	T	C	.	.	MAF_USDA=3.279
NC_035078.1	9026273	.	C	T	.	.	MAF_USDA=4.098
NC_035078.1	9026291	.	T	A	.	.	MAF_INRAE=14.557;MAF_USDA=5.882
NC_035078.1	9026369	.	T	C	.	.	MAF_INRAE=44.937;MAF_USDA=31.176
NC_035078.1	9026479	.	A	G	.	.	MAF_INRAE=3.333
NC_035078.1	9026606	.	C	T	.	.	MAF_INRAE=25.949;MAF_USDA=36.471
NC_035078.1	9026622	.	A	G	.	.	MAF_INRAE=44.937;MAF_USDA=31.765
NC_035078.1	9026629	.	A	G	.	.	MAF_INRAE=44.937;MAF_USDA=31.176
NC_035078.1	9026630	.	C	T	.	.	MAF_INRAE=45.833;MAF_USDA=31.765
NC_035078.1	9026638	.	C	T	.	.	MAF_INRAE=44.937;MAF_USDA=31.765
NC_035078.1	9026646	.	C	G	.	.	MAF_INRAE=44.937;MAF_USDA=31.765
NC_035078.1	9026681	.	T	G	.	.	MAF_INRAE=15.19;MAF_USDA=10.417
NC_035078.1	9026706	.	G	A	.	.	MAF_USDA=1.639
NC_035078.1	9026735	.	C	T	.	.	MAF_USDA=2.083
NC_035078.1	9026773	.	G	A	.	.	MAF_USDA=35.417
NC_035078.1	9026834	.	G	T	.	.	MAF_USDA=39.583
NC_035078.1	9026905	.	C	T	.	.	MAF_USDA=50.0
NC_035078.1	9027106	.	C	A	.	.	MAF_USDA=8.333
NC_035078.1	9027134	.	T	A	.	.	MAF_USDA=10.417
NC_035078.1	9027135	.	G	A	.	.	MAF_USDA=8.333
NC_035078.1	9027493	.	T	C	.	.	MAF_USDA=1.639
NC_035078.1	9027519	.	G	A	.	.	MAF_USDA=10.833
NC_035078.1	9027530	.	A	C	.	.	MAF_USDA=3.279
NC_035078.1	9027556	.	G	A	.	.	MAF_INRAE=14.557;MAF_USDA=27.059
NC_035078.1	9027588	.	C	T	.	.	MAF_INRAE=13.924;MAF_USDA=2.941
NC_035078.1	9027724	.	C	T	.	.	MAF_INRAE=15.0;MAF_USDA=12.5
NC_035078.1	9027772	.	C	G	.	.	MAF_INRAE=42.5;MAF_USDA=39.583
NC_035078.1	9027832	.	C	T	.	.	MAF_INRAE=25.0;MAF_USDA=4.167
NC_035078.1	9027923	.	C	A	.	.	MAF_INRAE=34.167;MAF_USDA=45.833
NC_035078.1	9027925	.	C	G	.	.	MAF_USDA=4.098
NC_035078.1	9027964	.	C	T	.	.	MAF_INRAE=8.333;MAF_USDA=2.976
NC_035078.1	9027979	.	G	A	.	.	MAF_INRAE=25.316;MAF_USDA=47.917
NC_035078.1	9027982	.	A	T	.	.	MAF_USDA=4.098
NC_035078.1	9027990	.	T	A	.	.	MAF_USDA=3.279
NC_035078.1	9028003	.	G	A	.	.	MAF_USDA=2.459
NC_035078.1	9028020	.	C	T	.	.	MAF_INRAE=1.667;MAF_USDA=3.279
NC_035078.1	9028021	.	C	T	.	.	MAF_INRAE=2.632
NC_035078.1	9028024	.	T	G	.	.	MAF_INRAE=1.667;MAF_USDA=3.279
NC_035078.1	9028043	.	G	T	.	.	MAF_INRAE=5.0
NC_035078.1	9028090	.	T	G	.	.	MAF_INRAE=41.667
NC_035078.1	9028117	.	G	A	.	.	MAF_INRAE=34.167
NC_035078.1	9028215	.	G	A	.	.	MAF_USDA=1.639
NC_035078.1	9028335	.	G	A	.	.	MAF_INRAE=5.0
NC_035078.1	9028441	.	A	T	.	.	MAF_USDA=8.696
NC_035078.1	9028489	.	T	G	.	.	MAF_INRAE=42.105
NC_035078.1	9028577	.	G	T	.	.	MAF_USDA=9.016
NC_035078.1	9028603	.	T	C	.	.	MAF_USDA=1.667
NC_035078.1	9028639	.	A	C	.	.	MAF_INRAE=44.937;MAF_USDA=24.118
NC_035078.1	9028718	.	C	T	.	.	MAF_INRAE=10.526;MAF_USDA=16.471
NC_035078.1	9028745	.	C	G	.	.	MAF_INRAE=10.833;MAF_USDA=12.353
NC_035078.1	9028766	.	G	C	.	.	MAF_INRAE=27.215;MAF_USDA=4.118
NC_035078.1	9028768	.	G	A	.	.	MAF_USDA=6.557
NC_035078.1	9028839	.	C	T	.	.	MAF_INRAE=12.5;MAF_USDA=11.176
NC_035078.1	9028843	.	A	C	.	.	MAF_INRAE=46.835;MAF_USDA=22.941
NC_035078.1	9028910	.	T	A	.	.	MAF_INRAE=14.167;MAF_USDA=12.353
NC_035078.1	9028959	.	T	G	.	.	MAF_USDA=9.412
NC_035078.1	9029037	.	G	A	.	.	MAF_USDA=1.639
NC_035078.1	9029120	.	C	T	.	.	MAF_USDA=1.639
NC_035078.1	9029232	.	T	A	.	.	MAF_INRAE=10.833;MAF_USDA=6.471
NC_035078.1	9029253	.	A	G	.	.	MAF_INRAE=43.671;MAF_USDA=34.706
NC_035078.1	9029261	.	G	A	.	.	MAF_USDA=1.639
NC_035078.1	9029262	.	G	C	.	.	MAF_INRAE=43.671;MAF_USDA=34.706
NC_035078.1	9029275	.	C	T	.	.	MAF_INRAE=14.167
NC_035078.1	9029294	.	G	A	.	.	MAF_USDA=1.639
NC_035078.1	9029355	.	T	C	.	.	MAF_INRAE=43.671;MAF_USDA=21.765
NC_035078.1	9029386	.	G	C	.	.	MAF_USDA=10.656
NC_035078.1	9029394	.	C	A	.	.	MAF_USDA=1.639
NC_035078.1	9029403	.	A	T	.	.	MAF_INRAE=44.937;MAF_USDA=34.706
NC_035078.1	9029406	.	T	A	.	.	MAF_INRAE=8.333;MAF_USDA=2.941
NC_035078.1	9029412	.	C	T	.	.	MAF_INRAE=14.167;MAF_USDA=12.353
NC_035078.1	9029619	.	A	T	.	.	MAF_INRAE=45.57;MAF_USDA=35.294
NC_035078.1	9029751	.	G	T	.	.	MAF_INRAE=5.0
NC_035078.1	9029824	.	G	A	.	.	MAF_INRAE=16.456;MAF_USDA=10.588
NC_035078.1	9029835	.	T	A	.	.	MAF_INRAE=45.57;MAF_USDA=35.294
NC_035078.1	9029913	.	G	A	.	.	MAF_USDA=2.459
NC_035078.1	9030131	.	A	C	.	.	MAF_INRAE=44.937;MAF_USDA=21.765
NC_035078.1	9030170	.	G	A	.	.	MAF_USDA=2.459
NC_035078.1	9030259	.	C	A	.	.	MAF_USDA=2.459
NC_035078.1	9030327	.	C	T	.	.	MAF_USDA=2.083
NC_035078.1	9030328	.	G	A	.	.	MAF_INRAE=4.167
NC_035078.1	9030391	.	T	C	.	.	MAF_INRAE=44.304;MAF_USDA=21.176
NC_035078.1	9030451	.	C	T	.	.	MAF_USDA=3.279
NC_035078.1	9030477	.	C	T	.	.	MAF_INRAE=5.833
NC_035078.1	9030495	.	G	C	.	.	MAF_INRAE=43.671;MAF_USDA=21.765
NC_035078.1	9030583	.	C	T	.	.	MAF_INRAE=14.167;MAF_USDA=11.765
NC_035078.1	9030589	.	G	A	.	.	MAF_USDA=4.098
NC_035078.1	9030593	.	C	A	.	.	MAF_INRAE=16.456;MAF_USDA=10.588
NC_035078.1	9030607	.	C	T	.	.	MAF_INRAE=10.833;MAF_USDA=6.471
NC_035078.1	9030617	.	G	T	.	.	MAF_USDA=1.765
NC_035078.1	9030620	.	T	G	.	.	MAF_INRAE=14.167;MAF_USDA=11.765
NC_035078.1	9030670	.	G	A	.	.	MAF_USDA=1.639
NC_035078.1	9030719	.	A	G	.	.	MAF_INRAE=25.949;MAF_USDA=35.882
NC_035078.1	9030729	.	T	C	.	.	MAF_INRAE=45.57;MAF_USDA=34.118
NC_035078.1	9030783	.	A	T	.	.	MAF_INRAE=25.949;MAF_USDA=34.706
NC_035078.1	9030802	.	G	A	.	.	MAF_USDA=9.836
NC_035078.1	9030809	.	A	T	.	.	MAF_INRAE=25.949;MAF_USDA=35.882
NC_035078.1	9030837	.	C	T	.	.	MAF_INRAE=10.526;MAF_USDA=11.176
NC_035078.1	9030852	.	T	G	.	.	MAF_INRAE=13.924;MAF_USDA=2.941
NC_035078.1	9031030	.	T	G	.	.	MAF_USDA=4.918
NC_035078.1	9031043	.	A	G	.	.	MAF_INRAE=27.848;MAF_USDA=46.471
NC_035078.1	9031107	.	G	A	.	.	MAF_INRAE=5.833
NC_035078.1	9031173	.	A	C	.	.	MAF_USDA=8.197
NC_035078.1	9031263	.	G	T	.	.	MAF_INRAE=3.333
NC_035078.1	9031272	.	C	A	.	.	MAF_USDA=6.557
NC_035078.1	9031290	.	G	T	.	.	MAF_USDA=3.279
NC_035078.1	9031340	.	C	T	.	.	MAF_USDA=7.377
NC_035078.1	9031365	.	G	A	.	.	MAF_USDA=6.557
NC_035078.1	9031395	.	A	G	.	.	MAF_INRAE=14.167;MAF_USDA=7.647
NC_035078.1	9031420	.	T	A	.	.	MAF_INRAE=43.671;MAF_USDA=27.059
NC_035078.1	9031464	.	G	T	.	.	MAF_INRAE=10.833;MAF_USDA=7.059
NC_035078.1	9031470	.	T	G	.	.	MAF_INRAE=29.747;MAF_USDA=36.471
NC_035078.1	9031551	.	C	T	.	.	MAF_INRAE=30.38;MAF_USDA=39.412
NC_035078.1	9031559	.	C	G	.	.	MAF_INRAE=3.333
NC_035078.1	9031606	.	T	C	.	.	MAF_USDA=1.639
NC_035078.1	9031709	.	A	G	.	.	MAF_INRAE=13.924;MAF_USDA=2.941
NC_035078.1	9031852	.	T	G	.	.	MAF_USDA=9.836
NC_035078.1	9031866	.	T	C	.	.	MAF_INRAE=10.833;MAF_USDA=6.471
NC_035078.1	9031940	.	G	A	.	.	MAF_INRAE=45.57;MAF_USDA=21.765
NC_035078.1	9032096	.	T	G	.	.	MAF_INRAE=15.823;MAF_USDA=10.588
NC_035078.1	9032192	.	G	T	.	.	MAF_USDA=3.279
NC_035078.1	9032233	.	T	C	.	.	MAF_INRAE=14.167;MAF_USDA=10.417
NC_035078.1	9032279	.	T	G	.	.	MAF_INRAE=14.167;MAF_USDA=12.353
NC_035078.1	9032541	.	C	T	.	.	MAF_INRAE=31.579;MAF_USDA=10.0
NC_035078.1	9032555	.	G	A	.	.	MAF_USDA=6.471
NC_035078.1	9032589	.	C	T	.	.	MAF_USDA=10.714
NC_035078.1	9033086	.	G	A	.	.	MAF_USDA=31.818
NC_035078.1	9033240	.	A	C	.	.	MAF_INRAE=10.526
NC_035078.1	9033254	.	A	T	.	.	MAF_INRAE=10.526
NC_035078.1	9033255	.	A	G	.	.	MAF_USDA=43.75
NC_035078.1	9033275	.	A	C	.	.	MAF_INRAE=10.526;MAF_USDA=47.917
NC_035078.1	9033823	.	T	G	.	.	MAF_USDA=6.707
NC_035078.1	9033829	.	T	C	.	.	MAF_USDA=6.25
NC_035078.1	9034020	.	C	T	.	.	MAF_INRAE=41.772;MAF_USDA=49.412
NC_035078.1	9034034	.	C	G	.	.	MAF_INRAE=23.418;MAF_USDA=3.529
NC_035078.1	9034068	.	G	T	.	.	MAF_USDA=6.557
NC_035078.1	9034079	.	G	A	.	.	MAF_INRAE=10.526;MAF_USDA=18.235
NC_035078.1	9034082	.	C	G	.	.	MAF_USDA=21.176
NC_035078.1	9034197	.	G	A	.	.	MAF_USDA=1.639
NC_035078.1	9034260	.	C	T	.	.	MAF_INRAE=44.304;MAF_USDA=21.176
NC_035078.1	9034286	.	G	A	.	.	MAF_INRAE=10.759;MAF_USDA=8.824
NC_035078.1	9034318	.	A	T	.	.	MAF_INRAE=5.833
NC_035078.1	9034336	.	C	G	.	.	MAF_INRAE=14.557;MAF_USDA=25.882
NC_035078.1	9034350	.	C	T	.	.	MAF_USDA=4.918
NC_035078.1	9034553	.	G	A	.	.	MAF_INRAE=13.924;MAF_USDA=6.471
NC_035078.1	9034583	.	C	T	.	.	MAF_USDA=2.083
NC_035078.1	9034663	.	T	A	.	.	MAF_USDA=1.639
NC_035078.1	9034664	.	A	T	.	.	MAF_INRAE=16.456;MAF_USDA=10.588
NC_035078.1	9034668	.	T	G	.	.	MAF_USDA=15.0
NC_035078.1	9034715	.	T	C	.	.	MAF_INRAE=13.924;MAF_USDA=27.647
NC_035078.1	9034722	.	G	A	.	.	MAF_USDA=2.459
NC_035078.1	9034800	.	T	G	.	.	MAF_INRAE=25.949;MAF_USDA=37.059
NC_035078.1	9034837	.	A	T	.	.	MAF_USDA=3.279
NC_035078.1	9034869	.	A	G	.	.	MAF_INRAE=5.0
NC_035078.1	9034895	.	T	G	.	.	MAF_INRAE=14.557;MAF_USDA=21.176
NC_035078.1	9034936	.	G	A	.	.	MAF_USDA=4.098
NC_035078.1	9035002	.	G	A	.	.	MAF_USDA=2.459
NC_035078.1	9035011	.	G	C	.	.	MAF_USDA=2.459
NC_035078.1	9035047	.	A	C	.	.	MAF_INRAE=41.139;MAF_USDA=50.0
NC_035078.1	9035127	.	G	A	.	.	MAF_USDA=2.459
NC_035078.1	9035216	.	C	T	.	.	MAF_USDA=20.833
NC_035078.1	9035224	.	G	A	.	.	MAF_INRAE=5.696;MAF_USDA=4.167
NC_035078.1	9035272	.	A	G	.	.	MAF_USDA=1.639
NC_035078.1	9035349	.	T	A	.	.	MAF_INRAE=25.949;MAF_USDA=34.706
NC_035078.1	9035384	.	G	T	.	.	MAF_USDA=14.754
NC_035078.1	9035407	.	T	C	.	.	MAF_INRAE=5.0
NC_035078.1	9035417	.	G	T	.	.	MAF_USDA=2.459
NC_035078.1	9035418	.	C	T	.	.	MAF_INRAE=41.772;MAF_USDA=49.412
NC_035078.1	9035452	.	G	A	.	.	MAF_INRAE=43.671;MAF_USDA=21.176
NC_035078.1	9035455	.	T	G	.	.	MAF_USDA=4.918
NC_035078.1	9035472	.	A	G	.	.	MAF_USDA=9.836
NC_035078.1	9035571	.	G	A	.	.	MAF_USDA=6.25
NC_035078.1	9035618	.	T	A	.	.	MAF_INRAE=41.772;MAF_USDA=49.412
NC_035078.1	9035693	.	C	T	.	.	MAF_USDA=1.765
NC_035078.1	9035738	.	C	T	.	.	MAF_USDA=3.279
NC_035078.1	9035746	.	C	A	.	.	MAF_USDA=1.639
NC_035078.1	9035804	.	C	T	.	.	MAF_USDA=1.639
NC_035078.1	9036112	.	G	C	.	.	MAF_INRAE=23.418
NC_035078.1	9036225	.	A	G	.	.	MAF_INRAE=5.0
NC_035078.1	9036228	.	A	T	.	.	MAF_INRAE=2.5
NC_035078.1	9036280	.	G	T	.	.	MAF_INRAE=13.291;MAF_USDA=12.353
NC_035078.1	9036302	.	G	A	.	.	MAF_USDA=1.639
NC_035078.1	9036498	.	C	T	.	.	MAF_INRAE=10.526
NC_035078.1	9036514	.	C	T	.	.	MAF_USDA=21.552
NC_035078.1	9036528	.	C	T	.	.	MAF_INRAE=5.263
NC_035078.1	9036530	.	G	T	.	.	MAF_INRAE=31.579
NC_035078.1	9036544	.	G	A	.	.	MAF_USDA=1.695
NC_035078.1	9036549	.	C	T	.	.	MAF_USDA=4.167
NC_035078.1	9036589	.	G	A	.	.	MAF_USDA=21.186
NC_035078.1	9036772	.	A	G	.	.	MAF_USDA=1.667
NC_035078.1	9036839	.	C	A	.	.	MAF_USDA=4.918
NC_035078.1	9036953	.	C	A	.	.	MAF_USDA=1.639
NC_035078.1	9037143	.	G	T	.	.	MAF_USDA=5.0
NC_035078.1	9037183	.	A	G	.	.	MAF_INRAE=40.506;MAF_USDA=25.882
NC_035078.1	9037228	.	G	A	.	.	MAF_USDA=1.639
NC_035078.1	9037236	.	G	A	.	.	MAF_USDA=1.639
NC_035078.1	9037250	.	T	G	.	.	MAF_USDA=1.639
NC_035078.1	9037285	.	A	T	.	.	MAF_USDA=1.639
NC_035078.1	9037330	.	A	G	.	.	MAF_USDA=4.918
NC_035078.1	9037493	.	A	T	.	.	MAF_USDA=3.333
NC_035078.1	9037527	.	T	A	.	.	MAF_INRAE=15.0;MAF_USDA=17.857
NC_035078.1	9037528	.	T	C	.	.	MAF_USDA=1.786
NC_035078.1	9037540	.	G	C	.	.	MAF_INRAE=15.823;MAF_USDA=35.119
NC_035078.1	9037544	.	A	T	.	.	MAF_INRAE=9.167;MAF_USDA=34.524
NC_035078.1	9037546	.	T	C	.	.	MAF_USDA=1.667
NC_035078.1	9037580	.	G	A	.	.	MAF_INRAE=15.823;MAF_USDA=36.471
NC_035078.1	9037685	.	G	T	.	.	MAF_USDA=4.098
NC_035078.1	9037692	.	G	T	.	.	MAF_INRAE=18.354;MAF_USDA=46.471
NC_035078.1	9037698	.	G	A	.	.	MAF_INRAE=3.333
NC_035078.1	9037765	.	C	T	.	.	MAF_INRAE=3.333
NC_035078.1	9037857	.	T	A	.	.	MAF_INRAE=18.987;MAF_USDA=2.941
NC_035078.1	9037878	.	C	T	.	.	MAF_USDA=14.583
NC_035078.1	9037884	.	G	A	.	.	MAF_USDA=4.098
NC_035078.1	9037976	.	T	C	.	.	MAF_USDA=3.279
NC_035078.1	9038169	.	T	G	.	.	MAF_USDA=4.098
NC_035078.1	9038208	.	C	T	.	.	MAF_USDA=4.098
NC_035078.1	9038335	.	G	A	.	.	MAF_USDA=3.279
NC_035078.1	9038369	.	G	T	.	.	MAF_USDA=1.765
NC_035078.1	9038371	.	C	G	.	.	MAF_USDA=1.765
NC_035078.1	9038405	.	T	C	.	.	MAF_USDA=1.639
NC_035078.1	9038424	.	C	T	.	.	MAF_USDA=7.377
NC_035078.1	9038427	.	C	T	.	.	MAF_USDA=7.377
NC_035078.1	9038429	.	T	G	.	.	MAF_USDA=7.377
NC_035078.1	9038530	.	C	T	.	.	MAF_INRAE=24.051;MAF_USDA=17.647
NC_035078.1	9038568	.	G	T	.	.	MAF_USDA=1.639
NC_035078.1	9038610	.	C	A	.	.	MAF_INRAE=17.089;MAF_USDA=20.833
NC_035078.1	9038672	.	C	T	.	.	MAF_INRAE=5.263;MAF_USDA=1.765
NC_035078.1	9038677	.	C	T	.	.	MAF_USDA=2.459
NC_035078.1	9038680	.	G	T	.	.	MAF_INRAE=13.924;MAF_USDA=8.333
NC_035078.1	9038681	.	C	A	.	.	MAF_INRAE=8.333;MAF_USDA=8.333
NC_035078.1	9038782	.	A	C	.	.	MAF_INRAE=5.833
NC_035078.1	9038873	.	T	C	.	.	MAF_USDA=41.667
NC_035078.1	9040196	.	C	G	.	.	MAF_USDA=1.667
NC_035078.1	9040367	.	T	C	.	.	MAF_INRAE=17.722;MAF_USDA=2.941
NC_035078.1	9040382	.	C	A	.	.	MAF_INRAE=17.722;MAF_USDA=18.235
NC_035078.1	9040484	.	C	T	.	.	MAF_USDA=1.639
NC_035078.1	9040533	.	G	A	.	.	MAF_USDA=13.115
NC_035078.1	9040671	.	A	G	.	.	MAF_USDA=4.098
NC_035078.1	9040812	.	C	A	.	.	MAF_USDA=2.459
NC_035078.1	9040879	.	G	T	.	.	MAF_USDA=1.765
NC_035078.1	9040999	.	G	A	.	.	MAF_INRAE=15.823
NC_035078.1	9041015	.	A	T	.	.	MAF_USDA=1.639
NC_035078.1	9041086	.	C	A	.	.	MAF_USDA=2.459
NC_035078.1	9041166	.	T	G	.	.	MAF_INRAE=18.354;MAF_USDA=49.18
NC_035078.1	9041212	.	G	A	.	.	MAF_USDA=3.279
NC_035078.1	9041219	.	G	A	.	.	MAF_USDA=1.639
NC_035078.1	9041363	.	G	A	.	.	MAF_USDA=9.016
NC_035078.1	9041366	.	G	A	.	.	MAF_USDA=4.098
NC_035078.1	9041530	.	C	A	.	.	MAF_USDA=1.639
NC_035078.1	9041541	.	G	A	.	.	MAF_USDA=4.098
NC_035078.1	9041569	.	G	T	.	.	MAF_USDA=14.583
NC_035078.1	9041671	.	C	T	.	.	MAF_INRAE=3.333
NC_035078.1	9041674	.	G	T	.	.	MAF_INRAE=7.595;MAF_USDA=3.279
NC_035078.1	9041772	.	G	A	.	.	MAF_USDA=2.083
NC_035078.1	9041781	.	G	A	.	.	MAF_INRAE=36.076;MAF_USDA=14.706
NC_035078.1	9041788	.	C	A	.	.	MAF_INRAE=5.833
NC_035078.1	9041804	.	C	A	.	.	MAF_USDA=9.016
NC_035078.1	9041933	.	C	T	.	.	MAF_INRAE=5.0
NC_035078.1	9041939	.	G	T	.	.	MAF_INRAE=44.304;MAF_USDA=20.238
NC_035078.1	9042023	.	C	T	.	.	MAF_USDA=3.279
NC_035078.1	9042084	.	C	A	.	.	MAF_INRAE=43.671;MAF_USDA=24.118
NC_035078.1	9042116	.	A	G	.	.	MAF_INRAE=44.304;MAF_USDA=24.118
NC_035078.1	9042271	.	T	C	.	.	MAF_INRAE=5.833
NC_035078.1	9042318	.	G	A	.	.	MAF_USDA=9.016
NC_035078.1	9042769	.	A	G	.	.	MAF_USDA=22.917
NC_035078.1	9043010	.	G	A	.	.	MAF_USDA=4.098
NC_035078.1	9043069	.	T	G	.	.	MAF_USDA=1.639
NC_035078.1	9043107	.	A	C	.	.	MAF_USDA=2.459
NC_035078.1	9043206	.	C	T	.	.	MAF_USDA=2.459
NC_035078.1	9043325	.	C	T	.	.	MAF_INRAE=13.924;MAF_USDA=8.333
NC_035078.1	9043361	.	C	A	.	.	MAF_USDA=1.639
NC_035078.1	9043486	.	T	C	.	.	MAF_USDA=4.098
NC_035078.1	9043550	.	C	T	.	.	MAF_USDA=1.639
NC_035078.1	9043567	.	A	T	.	.	MAF_INRAE=3.333
NC_035078.1	9043610	.	A	G	.	.	MAF_USDA=16.667
NC_035078.1	9043690	.	C	T	.	.	MAF_USDA=2.459
NC_035078.1	9043878	.	C	T	.	.	MAF_INRAE=4.167;MAF_USDA=4.706
NC_035078.1	9043903	.	T	A	.	.	MAF_USDA=8.197
NC_035078.1	9043991	.	C	G	.	.	MAF_INRAE=31.013;MAF_USDA=38.824
NC_035078.1	9044003	.	C	A	.	.	MAF_INRAE=31.013;MAF_USDA=38.824
NC_035078.1	9044053	.	C	A	.	.	MAF_USDA=4.706
NC_035078.1	9044060	.	C	T	.	.	MAF_INRAE=16.456;MAF_USDA=6.557
NC_035078.1	9044543	.	T	G	.	.	MAF_USDA=9.016
NC_035078.1	9044558	.	G	A	.	.	MAF_USDA=9.836
NC_035078.1	9044578	.	A	G	.	.	MAF_INRAE=10.833;MAF_USDA=6.471
NC_035078.1	9044634	.	G	T	.	.	MAF_INRAE=15.19
NC_035078.1	9044704	.	C	T	.	.	MAF_USDA=1.639
NC_035078.1	9044912	.	G	A	.	.	MAF_USDA=1.639
NC_035078.1	9044982	.	A	T	.	.	MAF_INRAE=8.333;MAF_USDA=5.882
NC_035078.1	9045017	.	A	T	.	.	MAF_USDA=3.279
NC_035078.1	9045027	.	G	T	.	.	MAF_USDA=3.279
NC_035078.1	9045029	.	C	T	.	.	MAF_USDA=3.279
NC_035078.1	9045045	.	G	C	.	.	MAF_USDA=3.279
NC_035078.1	9045048	.	G	A	.	.	MAF_USDA=3.279
NC_035078.1	9045052	.	A	C	.	.	MAF_USDA=3.279
NC_035078.1	9045163	.	C	A	.	.	MAF_INRAE=17.089;MAF_USDA=17.647
NC_035078.1	9045213	.	A	C	.	.	MAF_INRAE=20.886;MAF_USDA=12.353
NC_035078.1	9045218	.	T	A	.	.	MAF_USDA=1.765
NC_035078.1	9045282	.	A	G	.	.	MAF_USDA=1.639
NC_035078.1	9045313	.	C	A	.	.	MAF_USDA=3.279
NC_035078.1	9046571	.	T	C	.	.	MAF_USDA=6.25
NC_035078.1	9046600	.	T	C	.	.	MAF_USDA=2.083
NC_035078.1	9046648	.	G	A	.	.	MAF_INRAE=14.557;MAF_USDA=8.824
NC_035078.1	9046703	.	G	T	.	.	MAF_USDA=7.377
NC_035078.1	9046734	.	T	C	.	.	MAF_USDA=9.836
NC_035078.1	9046811	.	A	G	.	.	MAF_USDA=1.639
NC_035078.1	9046917	.	C	A	.	.	MAF_INRAE=13.924;MAF_USDA=7.647
NC_035078.1	9046996	.	C	A	.	.	MAF_INRAE=16.456;MAF_USDA=1.765
NC_035078.1	9047129	.	C	A	.	.	MAF_USDA=1.765
NC_035078.1	9047187	.	G	T	.	.	MAF_USDA=4.098
NC_035078.1	9047193	.	A	G	.	.	MAF_USDA=4.098
NC_035078.1	9047486	.	G	C	.	.	MAF_USDA=1.639
NC_035078.1	9047510	.	C	T	.	.	MAF_USDA=3.279
NC_035078.1	9047572	.	C	A	.	.	MAF_USDA=8.197
NC_035078.1	9047574	.	C	T	.	.	MAF_USDA=2.459
NC_035078.1	9047595	.	A	G	.	.	MAF_USDA=1.639
NC_035078.1	9047885	.	T	C	.	.	MAF_USDA=1.639
NC_035078.1	9048006	.	A	G	.	.	MAF_USDA=1.639
NC_035078.1	9048035	.	T	G	.	.	MAF_USDA=2.459
NC_035078.1	9048060	.	A	G	.	.	MAF_INRAE=13.291;MAF_USDA=7.647
NC_035078.1	9048274	.	G	T	.	.	MAF_USDA=2.459
NC_035078.1	9048327	.	C	T	.	.	MAF_USDA=8.197
NC_035078.1	9048338	.	G	A	.	.	MAF_USDA=29.167
NC_035078.1	9048341	.	G	T	.	.	MAF_USDA=29.167
NC_035078.1	9048353	.	T	A	.	.	MAF_USDA=31.25
NC_035078.1	9048384	.	G	C	.	.	MAF_INRAE=15.789
NC_035078.1	9048389	.	G	T	.	.	MAF_USDA=4.098
NC_035078.1	9048394	.	G	A	.	.	MAF_INRAE=7.5
NC_035078.1	9048396	.	C	T	.	.	MAF_INRAE=7.5
NC_035078.1	9048414	.	G	A	.	.	MAF_INRAE=10.833
NC_035078.1	9048416	.	A	T	.	.	MAF_INRAE=10.833
NC_035078.1	9048424	.	C	T	.	.	MAF_INRAE=10.833
NC_035078.1	9048433	.	C	T	.	.	MAF_INRAE=10.0
NC_035078.1	9048469	.	A	G	.	.	MAF_INRAE=5.833
NC_035078.1	9048470	.	A	G	.	.	MAF_INRAE=5.833
NC_035078.1	9048479	.	T	C	.	.	MAF_INRAE=5.833
NC_035078.1	9048515	.	A	G	.	.	MAF_INRAE=3.333
NC_035078.1	9048533	.	T	C	.	.	MAF_USDA=25.294
NC_035078.1	9048536	.	C	A	.	.	MAF_INRAE=5.0;MAF_USDA=21.765
NC_035078.1	9048539	.	C	T	.	.	MAF_INRAE=31.579;MAF_USDA=25.294
NC_035078.1	9048541	.	A	G	.	.	MAF_USDA=25.294
NC_035078.1	9048543	.	A	T	.	.	MAF_USDA=24.706
NC_035078.1	9048548	.	C	T	.	.	MAF_USDA=18.033
NC_035078.1	9048595	.	G	A	.	.	MAF_USDA=2.459
NC_035078.1	9048598	.	G	C	.	.	MAF_INRAE=15.789
NC_035078.1	9048616	.	A	G	.	.	MAF_USDA=2.459
NC_035078.1	9048695	.	G	A	.	.	MAF_USDA=9.016
NC_035078.1	9048711	.	A	G	.	.	MAF_INRAE=3.333
NC_035078.1	9048717	.	A	G	.	.	MAF_INRAE=25.833
NC_035078.1	9048727	.	C	T	.	.	MAF_INRAE=29.167
NC_035078.1	9048728	.	T	A	.	.	MAF_INRAE=29.167
NC_035078.1	9048747	.	G	T	.	.	MAF_USDA=3.279
NC_035078.1	9048783	.	A	T	.	.	MAF_INRAE=47.5
NC_035078.1	9048788	.	A	T	.	.	MAF_INRAE=11.667
NC_035078.1	9048804	.	G	T	.	.	MAF_INRAE=48.333
NC_035078.1	9048843	.	G	A	.	.	MAF_INRAE=32.5
NC_035078.1	9048845	.	A	G	.	.	MAF_INRAE=50.0
NC_035078.1	9048859	.	G	A	.	.	MAF_INRAE=50.0
NC_035078.1	9048874	.	C	T	.	.	MAF_INRAE=31.667
NC_035078.1	9048899	.	G	A	.	.	MAF_INRAE=50.0
NC_035078.1	9048923	.	G	A	.	.	MAF_INRAE=50.0
NC_035078.1	9048931	.	C	T	.	.	MAF_USDA=4.167
NC_035078.1	9048992	.	T	G	.	.	MAF_INRAE=49.167
NC_035078.1	9049019	.	G	A	.	.	MAF_INRAE=6.667
NC_035078.1	9049035	.	G	A	.	.	MAF_INRAE=12.5;MAF_USDA=6.25
NC_035078.1	9049040	.	C	T	.	.	MAF_INRAE=48.333
NC_035078.1	9049054	.	G	T	.	.	MAF_INRAE=48.333
NC_035078.1	9049076	.	T	G	.	.	MAF_INRAE=48.333
NC_035078.1	9049092	.	A	G	.	.	MAF_INRAE=47.5
NC_035078.1	9049108	.	A	T	.	.	MAF_INRAE=47.5
NC_035078.1	9049118	.	A	G	.	.	MAF_INRAE=46.667
NC_035078.1	9049152	.	G	T	.	.	MAF_INRAE=39.167
NC_035078.1	9049157	.	G	A	.	.	MAF_INRAE=36.667
NC_035078.1	9049162	.	G	A	.	.	MAF_INRAE=32.5;MAF_USDA=39.583
NC_035078.1	9049174	.	T	C	.	.	MAF_USDA=10.417
NC_035078.1	9049179	.	A	C	.	.	MAF_INRAE=27.5;MAF_USDA=22.131
NC_035078.1	9049337	.	T	A	.	.	MAF_USDA=2.5
NC_035078.1	9049344	.	C	A	.	.	MAF_USDA=1.786
NC_035078.1	9049387	.	T	C	.	.	MAF_INRAE=13.924;MAF_USDA=7.738
NC_035078.1	9049433	.	G	C	.	.	MAF_INRAE=8.333;MAF_USDA=5.294
NC_035078.1	9049440	.	C	G	.	.	MAF_INRAE=10.833;MAF_USDA=10.417
NC_035078.1	9049441	.	C	T	.	.	MAF_INRAE=31.646;MAF_USDA=41.667
NC_035078.1	9049472	.	A	C	.	.	MAF_INRAE=20.886;MAF_USDA=12.941
NC_035078.1	9049641	.	C	G	.	.	MAF_USDA=1.639
NC_035078.1	9049695	.	C	T	.	.	MAF_USDA=3.279
NC_035078.1	9049696	.	G	T	.	.	MAF_INRAE=10.833;MAF_USDA=8.824
NC_035078.1	9049878	.	C	T	.	.	MAF_INRAE=3.333;MAF_USDA=2.459
NC_035078.1	9049889	.	C	T	.	.	MAF_USDA=4.098
NC_035078.1	9049897	.	A	G	.	.	MAF_USDA=1.639
NC_035078.1	9050147	.	G	T	.	.	MAF_INRAE=14.557;MAF_USDA=8.824
NC_035078.1	9050186	.	C	T	.	.	MAF_INRAE=10.833;MAF_USDA=6.471
NC_035078.1	9050195	.	T	A	.	.	MAF_USDA=1.639
NC_035078.1	9050300	.	T	C	.	.	MAF_INRAE=15.789;MAF_USDA=6.25
NC_035078.1	9050302	.	C	A	.	.	MAF_INRAE=10.526;MAF_USDA=41.667
NC_035078.1	9050424	.	T	C	.	.	MAF_INRAE=14.557;MAF_USDA=32.353
NC_035078.1	9050434	.	G	T	.	.	MAF_INRAE=16.456;MAF_USDA=1.765
NC_035078.1	9050485	.	T	G	.	.	MAF_USDA=2.941
NC_035078.1	9050553	.	G	T	.	.	MAF_USDA=9.836
NC_035078.1	9050589	.	G	T	.	.	MAF_INRAE=13.291;MAF_USDA=8.824
NC_035078.1	9050591	.	A	T	.	.	MAF_USDA=9.016
NC_035078.1	9050607	.	G	C	.	.	MAF_USDA=1.639
NC_035078.1	9050610	.	G	A	.	.	MAF_USDA=25.41
NC_035078.1	9050637	.	G	T	.	.	MAF_USDA=2.459
NC_035078.1	9050711	.	A	T	.	.	MAF_INRAE=8.861;MAF_USDA=8.824
NC_035078.1	9050724	.	A	T	.	.	MAF_USDA=4.098
NC_035078.1	9050737	.	A	T	.	.	MAF_INRAE=14.557;MAF_USDA=8.333
NC_035078.1	9051045	.	G	T	.	.	MAF_INRAE=12.025;MAF_USDA=4.118
NC_035078.1	9051146	.	T	G	.	.	MAF_USDA=20.492
NC_035078.1	9051185	.	C	G	.	.	MAF_USDA=7.377
NC_035078.1	9051270	.	A	G	.	.	MAF_INRAE=23.418;MAF_USDA=15.882
NC_035078.1	9051553	.	A	C	.	.	MAF_INRAE=22.785;MAF_USDA=15.882
NC_035078.1	9051722	.	T	A	.	.	MAF_INRAE=20.253;MAF_USDA=15.882
NC_035078.1	9051730	.	G	T	.	.	MAF_INRAE=16.456;MAF_USDA=17.647
NC_035078.1	9051845	.	T	G	.	.	MAF_INRAE=17.089;MAF_USDA=21.176
NC_035078.1	9051890	.	A	G	.	.	MAF_USDA=2.459
NC_035078.1	9051922	.	C	A	.	.	MAF_INRAE=16.456;MAF_USDA=21.176
NC_035078.1	9051964	.	C	T	.	.	MAF_USDA=33.333
NC_035078.1	9051971	.	T	C	.	.	MAF_USDA=14.583
NC_035078.1	9051985	.	C	T	.	.	MAF_USDA=1.765
NC_035078.1	9052124	.	G	C	.	.	MAF_INRAE=39.241;MAF_USDA=38.824
NC_035078.1	9052131	.	A	G	.	.	MAF_INRAE=17.089;MAF_USDA=21.765
NC_035078.1	9052143	.	T	C	.	.	MAF_INRAE=22.152;MAF_USDA=15.294
NC_035078.1	9052281	.	A	C	.	.	MAF_INRAE=17.089;MAF_USDA=21.765
NC_035078.1	9052306	.	C	T	.	.	MAF_INRAE=17.089;MAF_USDA=22.024
NC_035078.1	9052411	.	A	T	.	.	MAF_USDA=7.377
NC_035078.1	9052503	.	A	G	.	.	MAF_INRAE=5.833
NC_035078.1	9052551	.	A	G	.	.	MAF_USDA=4.918
NC_035078.1	9052560	.	G	A	.	.	MAF_USDA=16.471
NC_035078.1	9052575	.	T	A	.	.	MAF_USDA=39.583
NC_035078.1	9052659	.	A	C	.	.	MAF_USDA=6.557
NC_035078.1	9052680	.	C	A	.	.	MAF_INRAE=15.823;MAF_USDA=20.833
NC_035078.1	9052720	.	T	C	.	.	MAF_INRAE=39.241;MAF_USDA=37.059
NC_035078.1	9052724	.	G	T	.	.	MAF_INRAE=25.0;MAF_USDA=15.882
NC_035078.1	9052743	.	G	C	.	.	MAF_USDA=4.098
NC_035078.1	9052746	.	G	A	.	.	MAF_INRAE=16.456;MAF_USDA=21.176
NC_035078.1	9052757	.	T	G	.	.	MAF_USDA=1.639
NC_035078.1	9052839	.	C	T	.	.	MAF_INRAE=15.19;MAF_USDA=29.412
NC_035078.1	9052867	.	A	T	.	.	MAF_INRAE=22.785;MAF_USDA=15.294
NC_035078.1	9052881	.	T	G	.	.	MAF_INRAE=17.722;MAF_USDA=21.176
NC_035078.1	9052884	.	C	A	.	.	MAF_INRAE=20.0;MAF_USDA=20.0
NC_035078.1	9052891	.	C	T	.	.	MAF_INRAE=22.785;MAF_USDA=15.294
NC_035078.1	9052906	.	G	A	.	.	MAF_INRAE=10.526;MAF_USDA=22.941
NC_035078.1	9052936	.	C	T	.	.	MAF_INRAE=17.089;MAF_USDA=18.235
NC_035078.1	9052980	.	G	A	.	.	MAF_USDA=3.279
NC_035078.1	9052993	.	C	T	.	.	MAF_USDA=10.656
NC_035078.1	9053030	.	C	T	.	.	MAF_USDA=5.738
NC_035078.1	9053037	.	G	A	.	.	MAF_INRAE=16.456;MAF_USDA=20.0
NC_035078.1	9053040	.	T	G	.	.	MAF_INRAE=18.333;MAF_USDA=18.824
NC_035078.1	9053082	.	A	G	.	.	MAF_INRAE=12.658
NC_035078.1	9053088	.	T	C	.	.	MAF_INRAE=12.025
NC_035078.1	9053110	.	A	G	.	.	MAF_INRAE=13.291;MAF_USDA=11.765
NC_035078.1	9053134	.	A	T	.	.	MAF_INRAE=21.519;MAF_USDA=12.941
NC_035078.1	9053148	.	G	A	.	.	MAF_USDA=4.918
NC_035078.1	9053149	.	A	G	.	.	MAF_USDA=2.459
NC_035078.1	9053158	.	G	C	.	.	MAF_USDA=2.941
NC_035078.1	9053173	.	T	C	.	.	MAF_USDA=6.557
NC_035078.1	9053175	.	G	T	.	.	MAF_USDA=5.738
NC_035078.1	9053188	.	T	C	.	.	MAF_INRAE=16.456;MAF_USDA=22.353
NC_035078.1	9053261	.	G	A	.	.	MAF_INRAE=17.089;MAF_USDA=21.429
NC_035078.1	9053269	.	T	A	.	.	MAF_USDA=20.833
NC_035078.1	9053270	.	T	A	.	.	MAF_USDA=18.75
NC_035078.1	9053275	.	G	A	.	.	MAF_INRAE=39.873;MAF_USDA=33.333
NC_035078.1	9053293	.	G	A	.	.	MAF_INRAE=22.785;MAF_USDA=17.059
NC_035078.1	9053315	.	A	T	.	.	MAF_INRAE=3.333;MAF_USDA=4.098
NC_035078.1	9053319	.	A	G	.	.	MAF_INRAE=22.785;MAF_USDA=15.294
NC_035078.1	9053363	.	T	G	.	.	MAF_USDA=10.656
NC_035078.1	9053375	.	T	C	.	.	MAF_INRAE=17.089;MAF_USDA=22.353
NC_035078.1	9053427	.	A	T	.	.	MAF_INRAE=16.456;MAF_USDA=21.765
NC_035078.1	9053468	.	A	C	.	.	MAF_USDA=14.583
NC_035078.1	9053477	.	G	A	.	.	MAF_INRAE=17.089;MAF_USDA=24.118
NC_035078.1	9053511	.	T	C	.	.	MAF_INRAE=17.089;MAF_USDA=22.941
NC_035078.1	9053546	.	C	T	.	.	MAF_USDA=4.918
NC_035078.1	9053548	.	G	A	.	.	MAF_INRAE=20.253;MAF_USDA=15.294
NC_035078.1	9053563	.	A	G	.	.	MAF_INRAE=39.241;MAF_USDA=37.647
NC_035078.1	9053574	.	A	T	.	.	MAF_INRAE=5.833
NC_035078.1	9053604	.	G	C	.	.	MAF_INRAE=13.924;MAF_USDA=8.333
NC_035078.1	9053610	.	A	T	.	.	MAF_INRAE=17.089;MAF_USDA=21.765
NC_035078.1	9053687	.	T	A	.	.	MAF_INRAE=3.333;MAF_USDA=4.098
NC_035078.1	9053741	.	A	G	.	.	MAF_INRAE=20.253;MAF_USDA=15.294
NC_035078.1	9053760	.	G	T	.	.	MAF_USDA=1.765
NC_035078.1	9053801	.	G	A	.	.	MAF_USDA=2.459
NC_035078.1	9053811	.	A	T	.	.	MAF_INRAE=16.456;MAF_USDA=21.765
NC_035078.1	9053857	.	G	T	.	.	MAF_INRAE=16.456;MAF_USDA=21.765
NC_035078.1	9053869	.	C	T	.	.	MAF_INRAE=16.456;MAF_USDA=18.824
NC_035078.1	9053886	.	A	G	.	.	MAF_INRAE=16.456;MAF_USDA=18.235
NC_035078.1	9053946	.	A	T	.	.	MAF_INRAE=22.785;MAF_USDA=17.262
NC_035078.1	9053996	.	T	C	.	.	MAF_USDA=10.0
NC_035078.1	9053999	.	C	T	.	.	MAF_USDA=11.475
NC_035078.1	9054009	.	T	C	.	.	MAF_INRAE=16.456;MAF_USDA=22.917
NC_035078.1	9054011	.	T	G	.	.	MAF_INRAE=1.667;MAF_USDA=13.934
NC_035078.1	9054048	.	A	C	.	.	MAF_USDA=17.213
NC_035078.1	9054063	.	G	T	.	.	MAF_USDA=4.098
NC_035078.1	9054071	.	G	A	.	.	MAF_USDA=16.393
NC_035078.1	9054078	.	G	A	.	.	MAF_USDA=18.033
NC_035078.1	9054094	.	C	A	.	.	MAF_USDA=18.033
NC_035078.1	9054100	.	C	G	.	.	MAF_USDA=20.492
NC_035078.1	9054113	.	T	C	.	.	MAF_USDA=18.033
NC_035078.1	9054114	.	G	A	.	.	MAF_USDA=10.656
NC_035078.1	9054127	.	C	G	.	.	MAF_USDA=12.295
NC_035078.1	9054141	.	C	A	.	.	MAF_USDA=15.574
NC_035078.1	9054162	.	T	C	.	.	MAF_USDA=14.754
NC_035078.1	9054165	.	T	A	.	.	MAF_INRAE=1.667
NC_035078.1	9054176	.	C	A	.	.	MAF_USDA=9.836
NC_035078.1	9054200	.	C	G	.	.	MAF_INRAE=39.873;MAF_USDA=45.294
NC_035078.1	9054219	.	C	A	.	.	MAF_USDA=9.016
NC_035078.1	9054236	.	T	G	.	.	MAF_INRAE=39.873;MAF_USDA=40.588
NC_035078.1	9054239	.	C	T	.	.	MAF_USDA=10.656
NC_035078.1	9054249	.	G	C	.	.	MAF_INRAE=22.152;MAF_USDA=15.882
NC_035078.1	9054297	.	T	C	.	.	MAF_INRAE=17.089;MAF_USDA=19.412
NC_035078.1	9054346	.	G	T	.	.	MAF_USDA=1.639
NC_035078.1	9054357	.	G	A	.	.	MAF_INRAE=17.089;MAF_USDA=21.765
NC_035078.1	9054406	.	T	C	.	.	MAF_INRAE=19.167;MAF_USDA=20.833
NC_035078.1	9054411	.	G	T	.	.	MAF_USDA=13.115
NC_035078.1	9054441	.	T	A	.	.	MAF_INRAE=17.089;MAF_USDA=20.588
NC_035078.1	9054492	.	G	A	.	.	MAF_INRAE=3.333
NC_035078.1	9054505	.	A	T	.	.	MAF_INRAE=5.0
NC_035078.1	9054624	.	C	A	.	.	MAF_USDA=2.083
NC_035078.1	9054696	.	G	T	.	.	MAF_INRAE=5.833
NC_035078.1	9054703	.	C	T	.	.	MAF_USDA=2.459
NC_035078.1	9054722	.	G	C	.	.	MAF_USDA=4.098
NC_035078.1	9054744	.	T	C	.	.	MAF_INRAE=3.333;MAF_USDA=4.098
NC_035078.1	9054749	.	T	G	.	.	MAF_INRAE=17.089;MAF_USDA=21.765
NC_035078.1	9054757	.	A	T	.	.	MAF_INRAE=39.873;MAF_USDA=48.824
NC_035078.1	9054763	.	A	T	.	.	MAF_INRAE=16.456;MAF_USDA=3.529
NC_035078.1	9054798	.	T	G	.	.	MAF_USDA=2.459
NC_035078.1	9054869	.	G	A	.	.	MAF_INRAE=16.456;MAF_USDA=2.353
NC_035078.1	9054872	.	T	A	.	.	MAF_USDA=2.459
NC_035078.1	9054887	.	C	A	.	.	MAF_USDA=9.836
NC_035078.1	9054892	.	C	A	.	.	MAF_INRAE=16.456;MAF_USDA=21.765
NC_035078.1	9054918	.	G	A	.	.	MAF_USDA=14.754
NC_035078.1	9055020	.	A	G	.	.	MAF_INRAE=20.0;MAF_USDA=21.176
NC_035078.1	9055065	.	T	G	.	.	MAF_INRAE=20.0;MAF_USDA=22.353
NC_035078.1	9055133	.	A	C	.	.	MAF_USDA=5.738
NC_035078.1	9055138	.	C	T	.	.	MAF_INRAE=20.0;MAF_USDA=21.765
NC_035078.1	9055185	.	A	G	.	.	MAF_USDA=1.639
NC_035078.1	9055262	.	C	T	.	.	MAF_USDA=1.639
NC_035078.1	9055295	.	A	G	.	.	MAF_USDA=2.459
NC_035078.1	9055384	.	G	A	.	.	MAF_USDA=3.279
NC_035078.1	9055482	.	A	C	.	.	MAF_INRAE=16.456;MAF_USDA=21.176
NC_035078.1	9055499	.	T	A	.	.	MAF_USDA=2.083
NC_035078.1	9055500	.	A	C	.	.	MAF_INRAE=17.089;MAF_USDA=20.588
NC_035078.1	9055512	.	A	C	.	.	MAF_INRAE=21.519;MAF_USDA=15.294
NC_035078.1	9055547	.	G	T	.	.	MAF_INRAE=19.167;MAF_USDA=21.176
NC_035078.1	9055673	.	T	A	.	.	MAF_USDA=18.75
NC_035078.1	9055843	.	C	A	.	.	MAF_USDA=8.333
NC_035078.1	9055856	.	T	C	.	.	MAF_USDA=31.25
NC_035078.1	9056126	.	C	T	.	.	MAF_INRAE=17.722;MAF_USDA=3.529
NC_035078.1	9056234	.	T	C	.	.	MAF_INRAE=21.519;MAF_USDA=15.882
NC_035078.1	9056310	.	A	T	.	.	MAF_INRAE=22.785;MAF_USDA=15.294
NC_035078.1	9056319	.	G	A	.	.	MAF_USDA=1.639
NC_035078.1	9056358	.	G	T	.	.	MAF_USDA=3.279
NC_035078.1	9056379	.	C	T	.	.	MAF_INRAE=17.089;MAF_USDA=21.765
NC_035078.1	9056394	.	T	G	.	.	MAF_USDA=11.475
NC_035078.1	9056487	.	T	C	.	.	MAF_INRAE=22.785;MAF_USDA=17.647
NC_035078.1	9056556	.	C	T	.	.	MAF_INRAE=17.089;MAF_USDA=21.765
NC_035078.1	9056610	.	C	T	.	.	MAF_INRAE=17.089;MAF_USDA=1.765
NC_035078.1	9056663	.	T	A	.	.	MAF_USDA=1.176
NC_035078.1	9056669	.	A	T	.	.	MAF_USDA=11.475
NC_035078.1	9056732	.	G	A	.	.	MAF_USDA=13.115
NC_035078.1	9056740	.	G	A	.	.	MAF_INRAE=20.253;MAF_USDA=14.706
NC_035078.1	9056749	.	C	T	.	.	MAF_INRAE=34.177;MAF_USDA=36.471
NC_035078.1	9056898	.	G	T	.	.	MAF_USDA=26.23
NC_035078.1	9057053	.	T	G	.	.	MAF_USDA=41.667
NC_035078.1	9057067	.	C	G	.	.	MAF_INRAE=22.152;MAF_USDA=16.265
NC_035078.1	9057075	.	T	C	.	.	MAF_USDA=12.5
NC_035078.1	9057121	.	A	G	.	.	MAF_USDA=1.639
NC_035078.1	9057190	.	C	T	.	.	MAF_INRAE=19.62;MAF_USDA=10.0
NC_035078.1	9057226	.	C	T	.	.	MAF_INRAE=5.833
NC_035078.1	9057232	.	T	A	.	.	MAF_USDA=14.583
NC_035078.1	9057234	.	C	T	.	.	MAF_INRAE=19.62;MAF_USDA=10.0
NC_035078.1	9057243	.	G	T	.	.	MAF_USDA=2.459
NC_035078.1	9057276	.	G	T	.	.	MAF_USDA=4.098
NC_035078.1	9057319	.	C	T	.	.	MAF_INRAE=19.62;MAF_USDA=10.0
NC_035078.1	9057374	.	A	G	.	.	MAF_USDA=1.205
NC_035078.1	9057473	.	G	A	.	.	MAF_USDA=25.0
NC_035078.1	9058551	.	A	T	.	.	MAF_USDA=3.279
NC_035078.1	9059203	.	G	C	.	.	MAF_USDA=2.174
NC_035078.1	9059257	.	A	G	.	.	MAF_USDA=1.639
NC_035078.1	9059262	.	C	G	.	.	MAF_USDA=3.279
NC_035078.1	9059345	.	G	A	.	.	MAF_INRAE=15.789;MAF_USDA=17.262
NC_035078.1	9059381	.	A	G	.	.	MAF_INRAE=42.105;MAF_USDA=36.471
NC_035078.1	9059415	.	A	C	.	.	MAF_INRAE=28.481;MAF_USDA=45.833
NC_035078.1	9059430	.	C	A	.	.	MAF_USDA=1.639
NC_035078.1	9059476	.	A	T	.	.	MAF_INRAE=42.405;MAF_USDA=43.529
NC_035078.1	9059488	.	G	T	.	.	MAF_USDA=2.459
NC_035078.1	9059490	.	G	A	.	.	MAF_USDA=1.639
NC_035078.1	9059493	.	G	A	.	.	MAF_USDA=2.459
NC_035078.1	9059537	.	C	T	.	.	MAF_INRAE=37.975;MAF_USDA=34.118
NC_035078.1	9059613	.	G	A	.	.	MAF_INRAE=17.089;MAF_USDA=16.471
NC_035078.1	9059631	.	G	C	.	.	MAF_USDA=14.754
NC_035078.1	9059669	.	A	G	.	.	MAF_USDA=14.754
NC_035078.1	9059710	.	C	T	.	.	MAF_INRAE=13.924;MAF_USDA=8.333
NC_035078.1	9059720	.	T	C	.	.	MAF_INRAE=34.177;MAF_USDA=21.176
NC_035078.1	9059748	.	T	G	.	.	MAF_USDA=14.754
NC_035078.1	9059779	.	T	C	.	.	MAF_INRAE=34.81;MAF_USDA=25.294
NC_035078.1	9059799	.	C	T	.	.	MAF_USDA=4.098
NC_035078.1	9059800	.	G	A	.	.	MAF_INRAE=34.177;MAF_USDA=50.0
NC_035078.1	9059859	.	T	C	.	.	MAF_USDA=12.295
NC_035078.1	9059902	.	G	T	.	.	MAF_USDA=3.279
NC_035078.1	9059926	.	T	C	.	.	MAF_INRAE=40.506;MAF_USDA=21.176
NC_035078.1	9060087	.	C	T	.	.	MAF_USDA=5.738
NC_035078.1	9060098	.	G	A	.	.	MAF_USDA=1.639
NC_035078.1	9060099	.	A	G	.	.	MAF_INRAE=34.177;MAF_USDA=23.214
NC_035078.1	9060134	.	G	C	.	.	MAF_INRAE=16.456;MAF_USDA=2.083
NC_035078.1	9060174	.	T	C	.	.	MAF_INRAE=13.924;MAF_USDA=5.882
NC_035078.1	9060175	.	G	A	.	.	MAF_INRAE=8.333;MAF_USDA=5.294
NC_035078.1	9060216	.	T	C	.	.	MAF_USDA=4.098
NC_035078.1	9060279	.	A	G	.	.	MAF_INRAE=43.038;MAF_USDA=37.059
NC_035078.1	9060323	.	T	A	.	.	MAF_INRAE=3.333
NC_035078.1	9060382	.	C	G	.	.	MAF_USDA=25.0
NC_035078.1	9060385	.	G	A	.	.	MAF_USDA=25.0
NC_035078.1	9060429	.	A	T	.	.	MAF_USDA=1.639
NC_035078.1	9060459	.	C	A	.	.	MAF_USDA=2.459
NC_035078.1	9060561	.	G	A	.	.	MAF_USDA=2.459
NC_035078.1	9060612	.	A	G	.	.	MAF_INRAE=45.57;MAF_USDA=32.941
NC_035078.1	9060698	.	G	C	.	.	MAF_INRAE=36.842;MAF_USDA=11.765
NC_035078.1	9060700	.	T	C	.	.	MAF_USDA=39.344
NC_035078.1	9060883	.	T	C	.	.	MAF_INRAE=25.949;MAF_USDA=45.294
NC_035078.1	9060922	.	T	C	.	.	MAF_INRAE=13.291;MAF_USDA=5.294
NC_035078.1	9060958	.	C	T	.	.	MAF_INRAE=20.886;MAF_USDA=12.353
NC_035078.1	9061122	.	C	A	.	.	MAF_INRAE=14.557;MAF_USDA=14.706
NC_035078.1	9061218	.	A	G	.	.	MAF_USDA=1.639
NC_035078.1	9061236	.	T	A	.	.	MAF_USDA=14.583
NC_035078.1	9061413	.	T	C	.	.	MAF_USDA=1.176
NC_035078.1	9061439	.	G	A	.	.	MAF_USDA=4.098
NC_035078.1	9061474	.	G	T	.	.	MAF_INRAE=14.557;MAF_USDA=14.706
NC_035078.1	9061485	.	T	C	.	.	MAF_USDA=14.583
NC_035078.1	9061615	.	T	G	.	.	MAF_INRAE=14.557;MAF_USDA=14.118
NC_035078.1	9061648	.	A	T	.	.	MAF_INRAE=11.392;MAF_USDA=10.0
NC_035078.1	9061730	.	A	G	.	.	MAF_INRAE=9.494;MAF_USDA=10.588
NC_035078.1	9061741	.	G	T	.	.	MAF_INRAE=10.759;MAF_USDA=11.176
NC_035078.1	9061750	.	T	C	.	.	MAF_USDA=14.583
NC_035078.1	9061824	.	C	T	.	.	MAF_USDA=5.833
NC_035078.1	9061839	.	T	A	.	.	MAF_USDA=4.167
NC_035078.1	9061890	.	G	A	.	.	MAF_INRAE=20.886;MAF_USDA=22.619
NC_035078.1	9061912	.	A	C	.	.	MAF_USDA=3.279
NC_035078.1	9061941	.	G	A	.	.	MAF_INRAE=12.5;MAF_USDA=8.333
NC_035078.1	9062017	.	A	C	.	.	MAF_USDA=6.25
NC_035078.1	9062646	.	C	T	.	.	MAF_USDA=15.909
NC_035078.1	9062734	.	T	G	.	.	MAF_USDA=10.417
NC_035078.1	9062850	.	G	A	.	.	MAF_USDA=8.333
NC_035078.1	9062899	.	T	G	.	.	MAF_INRAE=13.924;MAF_USDA=11.176
NC_035078.1	9062976	.	C	T	.	.	MAF_INRAE=14.167;MAF_USDA=10.588
NC_035078.1	9063088	.	T	G	.	.	MAF_INRAE=14.557;MAF_USDA=13.529
NC_035078.1	9063119	.	C	A	.	.	MAF_INRAE=14.557;MAF_USDA=14.118
NC_035078.1	9063162	.	T	C	.	.	MAF_USDA=13.934
NC_035078.1	9063232	.	G	A	.	.	MAF_INRAE=10.833;MAF_USDA=6.471
NC_035078.1	9063276	.	G	A	.	.	MAF_USDA=1.639
NC_035078.1	9063324	.	A	T	.	.	MAF_INRAE=14.167;MAF_USDA=28.235
NC_035078.1	9063327	.	C	T	.	.	MAF_USDA=4.918
NC_035078.1	9063329	.	C	T	.	.	MAF_INRAE=14.557;MAF_USDA=14.706
NC_035078.1	9063341	.	C	A	.	.	MAF_INRAE=20.253;MAF_USDA=10.0
NC_035078.1	9063395	.	T	G	.	.	MAF_INRAE=29.747;MAF_USDA=30.357
NC_035078.1	9063396	.	T	A	.	.	MAF_INRAE=33.544;MAF_USDA=44.048
NC_035078.1	9063491	.	C	A	.	.	MAF_USDA=1.176
NC_035078.1	9063510	.	A	C	.	.	MAF_INRAE=14.557;MAF_USDA=15.294
NC_035078.1	9063728	.	T	C	.	.	MAF_INRAE=48.734;MAF_USDA=26.471
NC_035078.1	9063731	.	T	C	.	.	MAF_USDA=1.639
NC_035078.1	9063805	.	T	C	.	.	MAF_INRAE=13.924;MAF_USDA=15.882
NC_035078.1	9063848	.	G	A	.	.	MAF_USDA=5.738
NC_035078.1	9064529	.	A	G	.	.	MAF_INRAE=3.333
NC_035078.1	9064547	.	G	A	.	.	MAF_USDA=8.235
NC_035078.1	9064741	.	G	T	.	.	MAF_USDA=1.176
NC_035078.1	9064785	.	C	T	.	.	MAF_INRAE=34.81;MAF_USDA=28.824
NC_035078.1	9064793	.	G	A	.	.	MAF_INRAE=20.253;MAF_USDA=10.0
NC_035078.1	9064943	.	C	G	.	.	MAF_INRAE=13.924;MAF_USDA=16.471
NC_035078.1	9064976	.	C	T	.	.	MAF_USDA=1.639
NC_035078.1	9064991	.	C	T	.	.	MAF_INRAE=13.924;MAF_USDA=14.118
NC_035078.1	9065064	.	G	T	.	.	MAF_USDA=3.279
NC_035078.1	9065190	.	A	G	.	.	MAF_USDA=2.459
NC_035078.1	9065206	.	A	G	.	.	MAF_INRAE=34.177;MAF_USDA=34.706
NC_035078.1	9065290	.	C	T	.	.	MAF_USDA=2.353
NC_035078.1	9065300	.	C	T	.	.	MAF_USDA=2.459
NC_035078.1	9065345	.	C	T	.	.	MAF_INRAE=20.253;MAF_USDA=14.118
NC_035078.1	9065354	.	G	A	.	.	MAF_USDA=2.353
NC_035078.1	9065443	.	C	A	.	.	MAF_USDA=2.459
NC_035078.1	9065446	.	C	A	.	.	MAF_INRAE=20.253;MAF_USDA=10.0
NC_035078.1	9065515	.	C	T	.	.	MAF_INRAE=13.924;MAF_USDA=20.588
NC_035078.1	9065541	.	A	T	.	.	MAF_USDA=2.353
NC_035078.1	9065550	.	C	A	.	.	MAF_INRAE=5.0;MAF_USDA=2.083
NC_035078.1	9065584	.	C	T	.	.	MAF_INRAE=20.253;MAF_USDA=18.824
NC_035078.1	9065592	.	A	G	.	.	MAF_INRAE=48.101;MAF_USDA=26.471
NC_035078.1	9065637	.	C	T	.	.	MAF_INRAE=37.975;MAF_USDA=36.471
NC_035078.1	9065649	.	G	T	.	.	MAF_USDA=3.279
NC_035078.1	9065678	.	A	G	.	.	MAF_INRAE=13.333;MAF_USDA=24.118
NC_035078.1	9065729	.	G	T	.	.	MAF_USDA=1.639
NC_035078.1	9065809	.	C	T	.	.	MAF_INRAE=25.316;MAF_USDA=45.882
NC_035078.1	9065852	.	C	A	.	.	MAF_USDA=1.639
NC_035078.1	9065871	.	G	T	.	.	MAF_INRAE=20.253;MAF_USDA=10.0
NC_035078.1	9065944	.	A	G	.	.	MAF_USDA=18.033
NC_035078.1	9065954	.	G	A	.	.	MAF_INRAE=31.013;MAF_USDA=30.0
NC_035078.1	9065994	.	G	T	.	.	MAF_INRAE=3.333;MAF_USDA=3.279
NC_035078.1	9066002	.	T	C	.	.	MAF_USDA=16.393
NC_035078.1	9066008	.	T	G	.	.	MAF_INRAE=16.456;MAF_USDA=1.765
NC_035078.1	9066014	.	G	T	.	.	MAF_USDA=7.377
NC_035078.1	9066047	.	T	C	.	.	MAF_INRAE=24.684;MAF_USDA=24.706
NC_035078.1	9066182	.	G	T	.	.	MAF_USDA=2.459
NC_035078.1	9066192	.	A	G	.	.	MAF_USDA=5.294
NC_035078.1	9066236	.	G	A	.	.	MAF_INRAE=3.333;MAF_USDA=12.295
NC_035078.1	9066281	.	G	T	.	.	MAF_USDA=2.353
NC_035078.1	9066318	.	G	T	.	.	MAF_USDA=20.588
NC_035078.1	9066322	.	A	G	.	.	MAF_INRAE=8.333;MAF_USDA=8.333
NC_035078.1	9066434	.	T	G	.	.	MAF_INRAE=14.167;MAF_USDA=13.529
NC_035078.1	9066439	.	A	T	.	.	MAF_USDA=1.639
NC_035078.1	9066596	.	G	T	.	.	MAF_USDA=3.279
NC_035078.1	9066607	.	C	T	.	.	MAF_USDA=7.377
NC_035078.1	9066684	.	C	T	.	.	MAF_INRAE=24.051;MAF_USDA=50.0
NC_035078.1	9066685	.	A	T	.	.	MAF_INRAE=13.333;MAF_USDA=9.412
NC_035078.1	9066706	.	A	G	.	.	MAF_INRAE=30.38;MAF_USDA=49.412
NC_035078.1	9066731	.	C	T	.	.	MAF_USDA=1.667
NC_035078.1	9066734	.	A	G	.	.	MAF_INRAE=3.333;MAF_USDA=20.238
NC_035078.1	9066855	.	A	G	.	.	MAF_INRAE=23.418;MAF_USDA=34.118
NC_035078.1	9066933	.	T	A	.	.	MAF_USDA=3.279
NC_035078.1	9067012	.	G	T	.	.	MAF_USDA=4.098
NC_035078.1	9067151	.	C	A	.	.	MAF_INRAE=3.333;MAF_USDA=3.279
NC_035078.1	9067173	.	C	T	.	.	MAF_INRAE=7.595;MAF_USDA=2.459
NC_035078.1	9067400	.	C	T	.	.	MAF_USDA=17.213
NC_035078.1	9067409	.	A	T	.	.	MAF_USDA=2.459
NC_035078.1	9067411	.	G	T	.	.	MAF_INRAE=43.671
NC_035078.1	9067445	.	A	G	.	.	MAF_INRAE=29.747;MAF_USDA=40.588
NC_035078.1	9067458	.	G	A	.	.	MAF_USDA=7.377
NC_035078.1	9067489	.	G	T	.	.	MAF_INRAE=15.19;MAF_USDA=20.0
NC_035078.1	9067499	.	G	A	.	.	MAF_USDA=4.167
NC_035078.1	9067539	.	C	A	.	.	MAF_INRAE=21.519;MAF_USDA=32.738
NC_035078.1	9067540	.	T	C	.	.	MAF_USDA=5.0
NC_035078.1	9067607	.	G	C	.	.	MAF_USDA=2.459
NC_035078.1	9067643	.	T	A	.	.	MAF_INRAE=37.975;MAF_USDA=22.353
NC_035078.1	9067701	.	G	A	.	.	MAF_INRAE=36.709;MAF_USDA=27.647
NC_035078.1	9067755	.	A	G	.	.	MAF_INRAE=17.089;MAF_USDA=32.941
NC_035078.1	9067789	.	G	A	.	.	MAF_USDA=31.967
NC_035078.1	9067797	.	G	A	.	.	MAF_USDA=30.328
NC_035078.1	9067912	.	C	T	.	.	MAF_USDA=1.639
NC_035078.1	9067927	.	G	A	.	.	MAF_USDA=2.459
NC_035078.1	9067981	.	T	A	.	.	MAF_INRAE=10.833;MAF_USDA=16.471
NC_035078.1	9068185	.	A	C	.	.	MAF_USDA=14.583
NC_035078.1	9068188	.	A	T	.	.	MAF_USDA=14.286
NC_035078.1	9068193	.	A	C	.	.	MAF_INRAE=8.333;MAF_USDA=16.071
NC_035078.1	9068202	.	G	T	.	.	MAF_INRAE=31.646;MAF_USDA=32.143
NC_035078.1	9068236	.	C	T	.	.	MAF_USDA=21.667
NC_035078.1	9068252	.	A	G	.	.	MAF_INRAE=17.722;MAF_USDA=18.824
NC_035078.1	9068366	.	G	T	.	.	MAF_USDA=2.083
NC_035078.1	9068438	.	C	T	.	.	MAF_USDA=2.459
NC_035078.1	9068472	.	G	A	.	.	MAF_INRAE=3.333
NC_035078.1	9068547	.	C	T	.	.	MAF_INRAE=40.506;MAF_USDA=43.529
NC_035078.1	9068549	.	T	C	.	.	MAF_USDA=4.918
NC_035078.1	9068629	.	A	G	.	.	MAF_INRAE=40.506;MAF_USDA=43.529
NC_035078.1	9068639	.	C	T	.	.	MAF_INRAE=13.333;MAF_USDA=14.706
NC_035078.1	9068640	.	T	G	.	.	MAF_INRAE=40.506;MAF_USDA=43.529
NC_035078.1	9068652	.	G	T	.	.	MAF_INRAE=6.962;MAF_USDA=4.167
NC_035078.1	9068684	.	A	G	.	.	MAF_USDA=3.279
NC_035078.1	9068706	.	A	G	.	.	MAF_INRAE=41.139;MAF_USDA=43.529
NC_035078.1	9068817	.	A	G	.	.	MAF_INRAE=40.506;MAF_USDA=43.529
NC_035078.1	9068860	.	G	A	.	.	MAF_USDA=2.459
NC_035078.1	9068910	.	C	T	.	.	MAF_USDA=4.098
NC_035078.1	9069002	.	G	T	.	.	MAF_INRAE=5.696;MAF_USDA=7.059
NC_035078.1	9069031	.	A	C	.	.	MAF_INRAE=13.333;MAF_USDA=15.294
NC_035078.1	9069138	.	A	T	.	.	MAF_USDA=4.098
NC_035078.1	9069163	.	C	T	.	.	MAF_USDA=1.639
NC_035078.1	9069164	.	G	T	.	.	MAF_USDA=1.639
NC_035078.1	9069257	.	G	A	.	.	MAF_USDA=1.667
NC_035078.1	9069502	.	T	C	.	.	MAF_INRAE=38.608;MAF_USDA=41.176
NC_035078.1	9069516	.	G	C	.	.	MAF_INRAE=5.833
NC_035078.1	9069571	.	G	A	.	.	MAF_USDA=2.459
NC_035078.1	9069592	.	T	C	.	.	MAF_INRAE=39.241;MAF_USDA=41.765
NC_035078.1	9069596	.	T	A	.	.	MAF_INRAE=15.0;MAF_USDA=15.294
NC_035078.1	9069597	.	A	G	.	.	MAF_INRAE=39.241;MAF_USDA=41.765
NC_035078.1	9069640	.	A	C	.	.	MAF_INRAE=49.367;MAF_USDA=42.353
NC_035078.1	9069647	.	G	A	.	.	MAF_INRAE=38.608;MAF_USDA=31.765
NC_035078.1	9069731	.	C	A	.	.	MAF_INRAE=7.595;MAF_USDA=5.738
NC_035078.1	9069835	.	A	G	.	.	MAF_USDA=41.667
NC_035078.1	9069836	.	A	C	.	.	MAF_USDA=47.917
NC_035078.1	9069868	.	G	T	.	.	MAF_USDA=4.098
NC_035078.1	9069873	.	T	G	.	.	MAF_USDA=2.459
NC_035078.1	9069918	.	A	G	.	.	MAF_INRAE=39.873;MAF_USDA=42.941
NC_035078.1	9069946	.	G	A	.	.	MAF_USDA=2.459
NC_035078.1	9069964	.	G	T	.	.	MAF_USDA=13.115
NC_035078.1	9070213	.	C	A	.	.	MAF_INRAE=41.772;MAF_USDA=36.471
NC_035078.1	9070226	.	A	T	.	.	MAF_INRAE=15.0;MAF_USDA=7.059
NC_035078.1	9070245	.	G	T	.	.	MAF_INRAE=20.886;MAF_USDA=2.353
NC_035078.1	9070308	.	A	C	.	.	MAF_INRAE=39.241;MAF_USDA=41.765
NC_035078.1	9070563	.	C	A	.	.	MAF_USDA=21.311
NC_035078.1	9070599	.	C	A	.	.	MAF_INRAE=6.962;MAF_USDA=2.353
NC_035078.1	9070603	.	T	A	.	.	MAF_INRAE=31.579;MAF_USDA=2.353
NC_035078.1	9070646	.	A	T	.	.	MAF_INRAE=5.833
NC_035078.1	9070687	.	A	G	.	.	MAF_USDA=14.583
NC_035078.1	9070697	.	C	T	.	.	MAF_USDA=14.583
NC_035078.1	9070950	.	C	T	.	.	MAF_USDA=1.639
NC_035078.1	9071057	.	G	A	.	.	MAF_INRAE=39.241;MAF_USDA=39.412
NC_035078.1	9071252	.	T	C	.	.	MAF_USDA=1.639
NC_035078.1	9071309	.	A	G	.	.	MAF_USDA=3.279
NC_035078.1	9071320	.	C	A	.	.	MAF_USDA=1.639
NC_035078.1	9071404	.	G	A	.	.	MAF_INRAE=32.278;MAF_USDA=49.412
NC_035078.1	9071497	.	G	A	.	.	MAF_USDA=1.639
NC_035078.1	9071607	.	T	C	.	.	MAF_INRAE=39.241;MAF_USDA=39.412
NC_035078.1	9071615	.	G	T	.	.	MAF_INRAE=39.241;MAF_USDA=38.235
NC_035078.1	9071616	.	A	C	.	.	MAF_USDA=1.639
NC_035078.1	9071622	.	T	C	.	.	MAF_USDA=30.328
NC_035078.1	9071749	.	G	C	.	.	MAF_INRAE=42.105;MAF_USDA=32.353
NC_035078.1	9071965	.	T	G	.	.	MAF_USDA=47.826
NC_035078.1	9072016	.	C	T	.	.	MAF_USDA=45.652
NC_035078.1	9073082	.	C	T	.	.	MAF_USDA=37.5
NC_035078.1	9073128	.	G	T	.	.	MAF_USDA=10.417
NC_035078.1	9073148	.	G	A	.	.	MAF_USDA=10.417
NC_035078.1	9073170	.	C	T	.	.	MAF_USDA=29.167
NC_035078.1	9073268	.	C	T	.	.	MAF_USDA=3.279
NC_035078.1	9073427	.	C	G	.	.	MAF_USDA=2.5
NC_035078.1	9073457	.	G	C	.	.	MAF_USDA=5.0
NC_035078.1	9073462	.	G	T	.	.	MAF_INRAE=7.595;MAF_USDA=2.5
NC_035078.1	9073465	.	A	G	.	.	MAF_INRAE=39.241;MAF_USDA=32.143
NC_035078.1	9073470	.	A	C	.	.	MAF_INRAE=29.747;MAF_USDA=28.571
NC_035078.1	9073475	.	T	A	.	.	MAF_INRAE=29.747;MAF_USDA=29.167
NC_035078.1	9073477	.	G	A	.	.	MAF_INRAE=29.167;MAF_USDA=29.167
NC_035078.1	9073481	.	T	G	.	.	MAF_INRAE=29.167;MAF_USDA=29.762
NC_035078.1	9073483	.	C	T	.	.	MAF_INRAE=15.0;MAF_USDA=20.238
NC_035078.1	9073496	.	T	G	.	.	MAF_USDA=5.0
NC_035078.1	9073501	.	G	A	.	.	MAF_INRAE=14.557;MAF_USDA=14.286
NC_035078.1	9073511	.	T	A	.	.	MAF_INRAE=5.833
NC_035078.1	9073593	.	T	C	.	.	MAF_USDA=2.5
NC_035078.1	9073602	.	C	T	.	.	MAF_USDA=1.695
NC_035078.1	9073679	.	C	T	.	.	MAF_USDA=3.333
NC_035078.1	9073944	.	T	A	.	.	MAF_INRAE=18.354;MAF_USDA=11.905
NC_035078.1	9073998	.	A	G	.	.	MAF_USDA=3.333
NC_035078.1	9074004	.	T	A	.	.	MAF_USDA=2.083
NC_035078.1	9074039	.	G	A	.	.	MAF_INRAE=39.241;MAF_USDA=36.905
NC_035078.1	9074040	.	A	G	.	.	MAF_INRAE=38.333;MAF_USDA=36.905
NC_035078.1	9074062	.	G	T	.	.	MAF_INRAE=46.835;MAF_USDA=38.69
NC_035078.1	9074098	.	A	T	.	.	MAF_INRAE=30.38;MAF_USDA=37.5
NC_035078.1	9074198	.	T	C	.	.	MAF_INRAE=31.579;MAF_USDA=12.353
NC_035078.1	9074221	.	C	T	.	.	MAF_USDA=10.656
NC_035078.1	9074275	.	A	G	.	.	MAF_USDA=7.5
NC_035078.1	9074345	.	T	A	.	.	MAF_USDA=1.667
NC_035078.1	9074358	.	A	C	.	.	MAF_INRAE=14.167;MAF_USDA=22.024
NC_035078.1	9074419	.	C	T	.	.	MAF_INRAE=7.595;MAF_USDA=2.5
NC_035078.1	9074444	.	A	C	.	.	MAF_INRAE=18.354;MAF_USDA=39.286
NC_035078.1	9074472	.	C	A	.	.	MAF_USDA=1.667
NC_035078.1	9074500	.	A	G	.	.	MAF_INRAE=6.962;MAF_USDA=4.762
NC_035078.1	9074506	.	A	C	.	.	MAF_INRAE=23.418;MAF_USDA=19.048
NC_035078.1	9074704	.	T	C	.	.	MAF_INRAE=14.167;MAF_USDA=12.5
NC_035078.1	9074811	.	G	C	.	.	MAF_INRAE=14.167;MAF_USDA=12.5
NC_035078.1	9074976	.	T	C	.	.	MAF_INRAE=14.167;MAF_USDA=22.619
NC_035078.1	9074993	.	G	T	.	.	MAF_INRAE=14.167;MAF_USDA=13.095
NC_035078.1	9074998	.	T	G	.	.	MAF_INRAE=14.167;MAF_USDA=13.095
NC_035078.1	9075063	.	C	T	.	.	MAF_INRAE=20.886;MAF_USDA=35.119
NC_035078.1	9075107	.	G	T	.	.	MAF_INRAE=9.494;MAF_USDA=4.167
NC_035078.1	9075108	.	C	A	.	.	MAF_INRAE=10.0;MAF_USDA=4.167
NC_035078.1	9075160	.	T	G	.	.	MAF_INRAE=13.333;MAF_USDA=20.833
NC_035078.1	9075242	.	G	T	.	.	MAF_INRAE=41.772;MAF_USDA=39.286
NC_035078.1	9075328	.	C	A	.	.	MAF_USDA=8.929
NC_035078.1	9075359	.	T	C	.	.	MAF_INRAE=28.481;MAF_USDA=37.5
NC_035078.1	9075518	.	A	T	.	.	MAF_INRAE=6.962;MAF_USDA=4.167
NC_035078.1	9075546	.	A	G	.	.	MAF_INRAE=9.494;MAF_USDA=4.167
NC_035078.1	9075548	.	C	A	.	.	MAF_INRAE=29.114;MAF_USDA=37.5
NC_035078.1	9075568	.	T	G	.	.	MAF_INRAE=3.333
NC_035078.1	9075591	.	G	A	.	.	MAF_INRAE=28.481;MAF_USDA=37.5
NC_035078.1	9075648	.	C	G	.	.	MAF_USDA=8.929
NC_035078.1	9075685	.	G	T	.	.	MAF_INRAE=12.5;MAF_USDA=7.143
NC_035078.1	9075686	.	T	A	.	.	MAF_INRAE=12.5;MAF_USDA=7.143
NC_035078.1	9075799	.	C	A	.	.	MAF_INRAE=16.456;MAF_USDA=2.353
NC_035078.1	9075817	.	T	G	.	.	MAF_INRAE=14.167;MAF_USDA=12.941
NC_035078.1	9075818	.	A	G	.	.	MAF_INRAE=14.167;MAF_USDA=12.941
NC_035078.1	9075819	.	T	G	.	.	MAF_INRAE=14.167;MAF_USDA=12.941
NC_035078.1	9075957	.	C	T	.	.	MAF_USDA=3.279
NC_035078.1	9075988	.	G	A	.	.	MAF_USDA=8.824
NC_035078.1	9076041	.	G	T	.	.	MAF_INRAE=9.494;MAF_USDA=4.118
NC_035078.1	9076154	.	G	T	.	.	MAF_INRAE=29.747;MAF_USDA=30.588
NC_035078.1	9076169	.	G	A	.	.	MAF_USDA=2.459
NC_035078.1	9076183	.	A	G	.	.	MAF_INRAE=9.494;MAF_USDA=6.471
NC_035078.1	9076229	.	G	T	.	.	MAF_USDA=8.824
NC_035078.1	9076268	.	C	T	.	.	MAF_INRAE=7.595
NC_035078.1	9076318	.	G	A	.	.	MAF_INRAE=30.38;MAF_USDA=30.588
NC_035078.1	9076478	.	T	A	.	.	MAF_USDA=14.167
NC_035078.1	9076570	.	A	G	.	.	MAF_INRAE=20.886;MAF_USDA=2.353
NC_035078.1	9076590	.	T	C	.	.	MAF_INRAE=20.253;MAF_USDA=38.824
NC_035078.1	9076591	.	G	A	.	.	MAF_USDA=1.639
NC_035078.1	9076707	.	A	C	.	.	MAF_INRAE=14.167;MAF_USDA=12.941
NC_035078.1	9076793	.	A	G	.	.	MAF_USDA=8.824
NC_035078.1	9076835	.	G	A	.	.	MAF_INRAE=14.167;MAF_USDA=12.941
NC_035078.1	9076902	.	T	G	.	.	MAF_USDA=4.918
NC_035078.1	9076905	.	A	G	.	.	MAF_USDA=3.279
NC_035078.1	9076951	.	A	C	.	.	MAF_USDA=1.639
NC_035078.1	9077065	.	T	C	.	.	MAF_USDA=2.941
NC_035078.1	9077112	.	A	C	.	.	MAF_INRAE=30.38;MAF_USDA=29.412
NC_035078.1	9077175	.	G	A	.	.	MAF_INRAE=40.506;MAF_USDA=29.167
NC_035078.1	9077177	.	T	C	.	.	MAF_INRAE=40.0;MAF_USDA=29.167
NC_035078.1	9077183	.	T	A	.	.	MAF_USDA=29.167
NC_035078.1	9077253	.	A	T	.	.	MAF_USDA=2.083
NC_035078.1	9077272	.	A	G	.	.	MAF_USDA=8.824
NC_035078.1	9077348	.	C	T	.	.	MAF_USDA=11.31
NC_035078.1	9077397	.	T	G	.	.	MAF_INRAE=18.354;MAF_USDA=10.843
NC_035078.1	9077425	.	G	T	.	.	MAF_INRAE=20.886;MAF_USDA=2.941
NC_035078.1	9077426	.	A	T	.	.	MAF_INRAE=17.5;MAF_USDA=2.941
NC_035078.1	9077438	.	G	A	.	.	MAF_INRAE=30.38;MAF_USDA=41.176
NC_035078.1	9077443	.	A	C	.	.	MAF_INRAE=14.167;MAF_USDA=18.235
NC_035078.1	9077532	.	G	A	.	.	MAF_USDA=2.083
NC_035078.1	9077736	.	T	G	.	.	MAF_USDA=1.639
NC_035078.1	9077757	.	A	G	.	.	MAF_USDA=1.639
NC_035078.1	9077968	.	G	A	.	.	MAF_INRAE=24.684;MAF_USDA=38.235
NC_035078.1	9077972	.	C	A	.	.	MAF_USDA=2.083
NC_035078.1	9078009	.	G	A	.	.	MAF_INRAE=20.253;MAF_USDA=11.765
NC_035078.1	9078021	.	A	G	.	.	MAF_INRAE=15.0;MAF_USDA=9.412
NC_035078.1	9078053	.	G	A	.	.	MAF_USDA=2.459
NC_035078.1	9078143	.	G	A	.	.	MAF_INRAE=7.595;MAF_USDA=21.176
NC_035078.1	9078159	.	A	G	.	.	MAF_USDA=2.083
NC_035078.1	9078218	.	G	T	.	.	MAF_INRAE=6.962;MAF_USDA=21.765
NC_035078.1	9078318	.	A	T	.	.	MAF_INRAE=13.924;MAF_USDA=8.333
NC_035078.1	9078333	.	T	C	.	.	MAF_INRAE=27.215;MAF_USDA=8.235
NC_035078.1	9078377	.	T	C	.	.	MAF_INRAE=31.646;MAF_USDA=39.412
NC_035078.1	9078452	.	C	A	.	.	MAF_INRAE=5.833;MAF_USDA=21.765
NC_035078.1	9078507	.	C	T	.	.	MAF_INRAE=6.962;MAF_USDA=22.353
NC_035078.1	9078547	.	A	T	.	.	MAF_USDA=1.639
NC_035078.1	9078633	.	A	C	.	.	MAF_INRAE=6.962;MAF_USDA=17.059
NC_035078.1	9078678	.	T	G	.	.	MAF_INRAE=6.962;MAF_USDA=21.765
NC_035078.1	9078697	.	A	G	.	.	MAF_INRAE=6.962;MAF_USDA=18.75
NC_035078.1	9078779	.	G	A	.	.	MAF_USDA=2.459
NC_035078.1	9078915	.	G	A	.	.	MAF_INRAE=6.329;MAF_USDA=4.118
NC_035078.1	9078916	.	T	G	.	.	MAF_INRAE=5.0;MAF_USDA=4.118
NC_035078.1	9078942	.	A	C	.	.	MAF_INRAE=6.329;MAF_USDA=21.176
NC_035078.1	9079002	.	G	A	.	.	MAF_USDA=14.706
NC_035078.1	9079021	.	A	G	.	.	MAF_INRAE=6.962;MAF_USDA=22.353
NC_035078.1	9079118	.	C	T	.	.	MAF_INRAE=22.152;MAF_USDA=38.235
NC_035078.1	9079146	.	A	G	.	.	MAF_INRAE=10.526;MAF_USDA=16.667
NC_035078.1	9079176	.	C	T	.	.	MAF_INRAE=20.886;MAF_USDA=11.905
NC_035078.1	9079246	.	C	T	.	.	MAF_INRAE=6.962;MAF_USDA=20.0
NC_035078.1	9079249	.	A	G	.	.	MAF_USDA=2.459
NC_035078.1	9079253	.	C	A	.	.	MAF_INRAE=6.962;MAF_USDA=21.176
NC_035078.1	9079374	.	G	A	.	.	MAF_INRAE=5.833;MAF_USDA=21.176
NC_035078.1	9079416	.	A	T	.	.	MAF_INRAE=6.962;MAF_USDA=4.167
NC_035078.1	9079441	.	T	C	.	.	MAF_USDA=3.279
NC_035078.1	9079449	.	T	C	.	.	MAF_USDA=4.098
NC_035078.1	9079554	.	G	A	.	.	MAF_INRAE=6.962;MAF_USDA=21.765
NC_035078.1	9079562	.	G	A	.	.	MAF_INRAE=6.962;MAF_USDA=21.765
NC_035078.1	9079584	.	A	T	.	.	MAF_INRAE=19.62;MAF_USDA=12.353
NC_035078.1	9079610	.	G	C	.	.	MAF_USDA=3.279
NC_035078.1	9079648	.	C	T	.	.	MAF_INRAE=3.333
NC_035078.1	9079783	.	A	C	.	.	MAF_INRAE=6.962;MAF_USDA=22.353
NC_035078.1	9079842	.	G	C	.	.	MAF_USDA=3.279
NC_035078.1	9079858	.	A	G	.	.	MAF_USDA=3.279
NC_035078.1	9079941	.	A	T	.	.	MAF_INRAE=31.579;MAF_USDA=36.905
NC_035078.1	9080019	.	C	T	.	.	MAF_INRAE=31.646;MAF_USDA=40.588
NC_035078.1	9080074	.	C	T	.	.	MAF_INRAE=24.051;MAF_USDA=38.824
NC_035078.1	9080086	.	A	G	.	.	MAF_USDA=4.098
NC_035078.1	9080144	.	C	A	.	.	MAF_INRAE=31.646;MAF_USDA=41.176
NC_035078.1	9080250	.	C	T	.	.	MAF_USDA=3.279
NC_035078.1	9080258	.	G	C	.	.	MAF_USDA=1.639
NC_035078.1	9080309	.	C	G	.	.	MAF_USDA=3.279
NC_035078.1	9080313	.	T	A	.	.	MAF_INRAE=25.316;MAF_USDA=32.941
NC_035078.1	9080364	.	G	A	.	.	MAF_INRAE=31.646;MAF_USDA=41.765
NC_035078.1	9080398	.	T	C	.	.	MAF_INRAE=18.987;MAF_USDA=11.176
NC_035078.1	9080473	.	A	G	.	.	MAF_INRAE=6.962;MAF_USDA=4.167
NC_035078.1	9080523	.	G	T	.	.	MAF_INRAE=6.962;MAF_USDA=2.353
NC_035078.1	9080585	.	G	A	.	.	MAF_INRAE=29.747;MAF_USDA=17.059
NC_035078.1	9080600	.	A	C	.	.	MAF_INRAE=5.833
NC_035078.1	9080604	.	T	G	.	.	MAF_INRAE=24.051;MAF_USDA=37.647
NC_035078.1	9080628	.	A	G	.	.	MAF_INRAE=6.962;MAF_USDA=21.176
NC_035078.1	9080664	.	G	A	.	.	MAF_INRAE=24.051;MAF_USDA=35.294
NC_035078.1	9080748	.	C	A	.	.	MAF_INRAE=6.962;MAF_USDA=20.0
NC_035078.1	9080760	.	C	T	.	.	MAF_USDA=1.639
NC_035078.1	9080774	.	A	C	.	.	MAF_INRAE=5.696;MAF_USDA=20.492
NC_035078.1	9080795	.	A	C	.	.	MAF_INRAE=20.253;MAF_USDA=11.176
NC_035078.1	9080801	.	C	T	.	.	MAF_INRAE=30.38;MAF_USDA=17.059
NC_035078.1	9080803	.	A	C	.	.	MAF_INRAE=4.43;MAF_USDA=17.647
NC_035078.1	9080809	.	T	A	.	.	MAF_INRAE=5.696;MAF_USDA=7.059
NC_035078.1	9080817	.	A	G	.	.	MAF_INRAE=30.38;MAF_USDA=17.059
NC_035078.1	9080834	.	A	G	.	.	MAF_INRAE=2.5;MAF_USDA=15.574
NC_035078.1	9080835	.	T	G	.	.	MAF_INRAE=2.5;MAF_USDA=15.574
NC_035078.1	9080851	.	T	G	.	.	MAF_INRAE=47.468;MAF_USDA=30.588
NC_035078.1	9080893	.	C	G	.	.	MAF_USDA=1.639
NC_035078.1	9080913	.	A	G	.	.	MAF_INRAE=11.392;MAF_USDA=14.706
NC_035078.1	9080936	.	T	G	.	.	MAF_INRAE=7.595;MAF_USDA=2.459
NC_035078.1	9081031	.	T	C	.	.	MAF_INRAE=24.167;MAF_USDA=49.398
NC_035078.1	9081038	.	T	G	.	.	MAF_INRAE=24.167;MAF_USDA=50.0
NC_035078.1	9081049	.	T	G	.	.	MAF_USDA=11.475
NC_035078.1	9081057	.	T	C	.	.	MAF_INRAE=28.481;MAF_USDA=45.882
NC_035078.1	9081148	.	C	A	.	.	MAF_INRAE=5.696;MAF_USDA=21.176
NC_035078.1	9081189	.	A	G	.	.	MAF_INRAE=5.696;MAF_USDA=21.176
NC_035078.1	9081192	.	A	C	.	.	MAF_INRAE=4.167;MAF_USDA=21.176
NC_035078.1	9081199	.	A	G	.	.	MAF_INRAE=5.696;MAF_USDA=22.131
NC_035078.1	9081234	.	T	G	.	.	MAF_INRAE=22.5;MAF_USDA=12.941
NC_035078.1	9081248	.	G	T	.	.	MAF_INRAE=5.063;MAF_USDA=20.0
NC_035078.1	9081359	.	C	A	.	.	MAF_USDA=2.459
NC_035078.1	9081382	.	A	T	.	.	MAF_INRAE=6.962;MAF_USDA=18.75
NC_035078.1	9081438	.	G	A	.	.	MAF_INRAE=5.0;MAF_USDA=2.459
NC_035078.1	9081443	.	A	G	.	.	MAF_INRAE=6.962;MAF_USDA=21.176
NC_035078.1	9081451	.	T	G	.	.	MAF_INRAE=6.962;MAF_USDA=21.176
NC_035078.1	9081465	.	C	G	.	.	MAF_INRAE=6.962;MAF_USDA=21.176
NC_035078.1	9081516	.	C	T	.	.	MAF_INRAE=6.329;MAF_USDA=5.294
NC_035078.1	9081610	.	A	G	.	.	MAF_INRAE=6.962;MAF_USDA=20.588
NC_035078.1	9081637	.	C	A	.	.	MAF_INRAE=5.0;MAF_USDA=4.706
NC_035078.1	9081640	.	A	C	.	.	MAF_USDA=3.279
NC_035078.1	9081689	.	C	T	.	.	MAF_INRAE=27.5;MAF_USDA=48.235
NC_035078.1	9081697	.	T	C	.	.	MAF_USDA=12.941
NC_035078.1	9081701	.	G	A	.	.	MAF_USDA=4.918
NC_035078.1	9081722	.	G	T	.	.	MAF_INRAE=5.833
NC_035078.1	9081747	.	A	G	.	.	MAF_USDA=3.279
NC_035078.1	9081752	.	T	C	.	.	MAF_INRAE=6.962;MAF_USDA=18.235
NC_035078.1	9081787	.	G	A	.	.	MAF_INRAE=6.962;MAF_USDA=19.412
NC_035078.1	9081850	.	C	G	.	.	MAF_INRAE=5.0
NC_035078.1	9081912	.	T	A	.	.	MAF_INRAE=6.962;MAF_USDA=18.75
NC_035078.1	9081914	.	T	G	.	.	MAF_INRAE=5.833;MAF_USDA=8.434
NC_035078.1	9081939	.	T	C	.	.	MAF_USDA=1.639
NC_035078.1	9081942	.	T	C	.	.	MAF_INRAE=25.316;MAF_USDA=32.353
NC_035078.1	9081953	.	A	T	.	.	MAF_USDA=3.279
NC_035078.1	9081994	.	T	C	.	.	MAF_USDA=13.529
NC_035078.1	9081995	.	G	A	.	.	MAF_USDA=14.583
NC_035078.1	9082014	.	G	A	.	.	MAF_INRAE=6.962;MAF_USDA=2.459
NC_035078.1	9082059	.	G	T	.	.	MAF_INRAE=16.456;MAF_USDA=12.353
NC_035078.1	9082171	.	G	A	.	.	MAF_USDA=3.279
NC_035078.1	9082188	.	C	A	.	.	MAF_INRAE=20.253;MAF_USDA=14.118
NC_035078.1	9082211	.	A	G	.	.	MAF_INRAE=37.342;MAF_USDA=34.118
NC_035078.1	9082232	.	C	G	.	.	MAF_USDA=4.706
NC_035078.1	9082247	.	A	G	.	.	MAF_USDA=18.235
NC_035078.1	9082316	.	A	G	.	.	MAF_INRAE=5.833;MAF_USDA=6.471
NC_035078.1	9082328	.	C	G	.	.	MAF_INRAE=20.886;MAF_USDA=14.118
NC_035078.1	9082401	.	G	C	.	.	MAF_INRAE=10.526;MAF_USDA=12.353
NC_035078.1	9082455	.	T	C	.	.	MAF_INRAE=6.962;MAF_USDA=6.25
NC_035078.1	9082480	.	T	A	.	.	MAF_INRAE=38.608;MAF_USDA=24.706
NC_035078.1	9082506	.	A	C	.	.	MAF_USDA=1.639
NC_035078.1	9082523	.	A	C	.	.	MAF_INRAE=15.823
NC_035078.1	9082806	.	C	T	.	.	MAF_USDA=9.016
NC_035078.1	9082817	.	A	G	.	.	MAF_USDA=3.279
NC_035078.1	9082839	.	C	G	.	.	MAF_USDA=12.295
NC_035078.1	9082856	.	T	G	.	.	MAF_USDA=4.098
NC_035078.1	9082900	.	G	A	.	.	MAF_INRAE=5.0
NC_035078.1	9082901	.	T	G	.	.	MAF_INRAE=3.333
NC_035078.1	9083007	.	A	G	.	.	MAF_INRAE=48.734;MAF_USDA=45.882
NC_035078.1	9083011	.	C	G	.	.	MAF_USDA=13.529
NC_035078.1	9083014	.	T	C	.	.	MAF_INRAE=48.734;MAF_USDA=45.882
NC_035078.1	9083080	.	T	A	.	.	MAF_INRAE=29.747;MAF_USDA=41.176
NC_035078.1	9083107	.	A	C	.	.	MAF_USDA=13.529
NC_035078.1	9083127	.	C	T	.	.	MAF_USDA=3.279
NC_035078.1	9083147	.	T	A	.	.	MAF_INRAE=49.367;MAF_USDA=45.882
NC_035078.1	9083275	.	T	G	.	.	MAF_INRAE=48.734;MAF_USDA=29.167
NC_035078.1	9083325	.	C	A	.	.	MAF_INRAE=48.734;MAF_USDA=45.882
NC_035078.1	9083326	.	C	T	.	.	MAF_INRAE=45.833;MAF_USDA=45.882
NC_035078.1	9083386	.	G	A	.	.	MAF_USDA=3.279
NC_035078.1	9083583	.	A	T	.	.	MAF_USDA=5.738
NC_035078.1	9083636	.	G	C	.	.	MAF_USDA=2.459
NC_035078.1	9083790	.	C	T	.	.	MAF_INRAE=33.544;MAF_USDA=31.148
NC_035078.1	9083795	.	G	T	.	.	MAF_INRAE=33.544;MAF_USDA=31.176
NC_035078.1	9083986	.	C	T	.	.	MAF_USDA=9.016
NC_035078.1	9083988	.	C	A	.	.	MAF_USDA=1.639
NC_035078.1	9083992	.	C	T	.	.	MAF_USDA=9.016
NC_035078.1	9083994	.	A	G	.	.	MAF_INRAE=14.557;MAF_USDA=14.754
NC_035078.1	9084172	.	C	T	.	.	MAF_INRAE=31.013;MAF_USDA=30.328
NC_035078.1	9084305	.	A	T	.	.	MAF_INRAE=18.987;MAF_USDA=16.393
NC_035078.1	9084317	.	G	A	.	.	MAF_USDA=1.639
NC_035078.1	9084443	.	T	A	.	.	MAF_INRAE=31.013;MAF_USDA=38.525
NC_035078.1	9084465	.	A	G	.	.	MAF_USDA=2.459
NC_035078.1	9084470	.	A	G	.	.	MAF_INRAE=48.734;MAF_USDA=45.882
NC_035078.1	9084480	.	G	T	.	.	MAF_INRAE=34.177;MAF_USDA=36.471
NC_035078.1	9084579	.	G	A	.	.	MAF_INRAE=48.101;MAF_USDA=45.882
NC_035078.1	9084593	.	T	C	.	.	MAF_INRAE=31.013;MAF_USDA=28.824
NC_035078.1	9084675	.	A	C	.	.	MAF_INRAE=31.013;MAF_USDA=40.164
NC_035078.1	9084766	.	G	T	.	.	MAF_INRAE=48.734;MAF_USDA=45.882
NC_035078.1	9084794	.	A	G	.	.	MAF_INRAE=31.013;MAF_USDA=30.328
NC_035078.1	9084891	.	A	C	.	.	MAF_INRAE=31.013;MAF_USDA=40.164
NC_035078.1	9084984	.	G	T	.	.	MAF_INRAE=31.013;MAF_USDA=39.344
NC_035078.1	9085066	.	T	G	.	.	MAF_USDA=2.459
NC_035078.1	9085147	.	C	T	.	.	MAF_INRAE=17.722;MAF_USDA=21.765
NC_035078.1	9085298	.	C	T	.	.	MAF_INRAE=17.089;MAF_USDA=21.765
NC_035078.1	9085345	.	A	G	.	.	MAF_USDA=1.176
NC_035078.1	9085364	.	C	T	.	.	MAF_USDA=2.083
NC_035078.1	9085406	.	G	A	.	.	MAF_INRAE=48.734;MAF_USDA=48.235
NC_035078.1	9085449	.	C	T	.	.	MAF_INRAE=3.333
NC_035078.1	9085631	.	C	T	.	.	MAF_INRAE=16.456;MAF_USDA=9.412
NC_035078.1	9085774	.	C	T	.	.	MAF_INRAE=48.734;MAF_USDA=46.471
NC_035078.1	9086009	.	G	A	.	.	MAF_INRAE=48.734;MAF_USDA=49.412
NC_035078.1	9086023	.	C	T	.	.	MAF_USDA=1.639
NC_035078.1	9086293	.	G	T	.	.	MAF_USDA=1.639
NC_035078.1	9086331	.	C	T	.	.	MAF_INRAE=48.734;MAF_USDA=46.471
NC_035078.1	9086338	.	G	A	.	.	MAF_USDA=3.279
NC_035078.1	9086498	.	G	A	.	.	MAF_USDA=4.098
NC_035078.1	9086523	.	C	T	.	.	MAF_INRAE=6.962;MAF_USDA=8.333
NC_035078.1	9086537	.	A	G	.	.	MAF_INRAE=3.333
NC_035078.1	9086558	.	G	A	.	.	MAF_INRAE=48.734;MAF_USDA=45.882
NC_035078.1	9086571	.	A	G	.	.	MAF_INRAE=48.734;MAF_USDA=45.882
NC_035078.1	9086631	.	C	A	.	.	MAF_USDA=5.738
NC_035078.1	9086632	.	A	C	.	.	MAF_USDA=1.639
NC_035078.1	9086633	.	A	G	.	.	MAF_USDA=1.639
NC_035078.1	9086721	.	G	T	.	.	MAF_INRAE=10.833;MAF_USDA=6.471
NC_035078.1	9086758	.	A	C	.	.	MAF_INRAE=20.886;MAF_USDA=14.754
NC_035078.1	9086846	.	G	C	.	.	MAF_INRAE=20.886;MAF_USDA=29.412
NC_035078.1	9087028	.	G	A	.	.	MAF_INRAE=48.734;MAF_USDA=42.941
NC_035078.1	9087092	.	G	A	.	.	MAF_INRAE=10.833;MAF_USDA=19.412
NC_035078.1	9087177	.	C	A	.	.	MAF_USDA=3.279
NC_035078.1	9087655	.	C	T	.	.	MAF_INRAE=3.333;MAF_USDA=1.639
NC_035078.1	9087777	.	T	C	.	.	MAF_USDA=5.738
NC_035078.1	9087863	.	T	A	.	.	MAF_USDA=1.639
NC_035078.1	9087890	.	A	C	.	.	MAF_USDA=1.639
NC_035078.1	9088144	.	C	T	.	.	MAF_INRAE=3.333
NC_035078.1	9088244	.	C	T	.	.	MAF_USDA=9.016
NC_035078.1	9088270	.	A	C	.	.	MAF_INRAE=41.772;MAF_USDA=47.541
NC_035078.1	9088401	.	G	C	.	.	MAF_USDA=21.176
NC_035078.1	9088403	.	A	T	.	.	MAF_USDA=21.176
NC_035078.1	9088422	.	A	C	.	.	MAF_INRAE=10.833;MAF_USDA=27.059
NC_035078.1	9088424	.	G	T	.	.	MAF_INRAE=10.833;MAF_USDA=27.647
NC_035078.1	9088460	.	T	G	.	.	MAF_INRAE=48.734;MAF_USDA=43.75
NC_035078.1	9088678	.	A	G	.	.	MAF_USDA=7.377
NC_035078.1	9088795	.	C	T	.	.	MAF_USDA=3.279
NC_035078.1	9088846	.	T	A	.	.	MAF_USDA=7.377
NC_035078.1	9088857	.	C	T	.	.	MAF_INRAE=10.759;MAF_USDA=3.529
NC_035078.1	9089070	.	A	T	.	.	MAF_INRAE=6.962;MAF_USDA=4.167
NC_035078.1	9089127	.	G	A	.	.	MAF_INRAE=10.833;MAF_USDA=13.529
NC_035078.1	9089246	.	G	C	.	.	MAF_INRAE=42.405;MAF_USDA=22.941
NC_035078.1	9089250	.	C	A	.	.	MAF_USDA=3.279
NC_035078.1	9089341	.	T	G	.	.	MAF_INRAE=42.405;MAF_USDA=23.529
NC_035078.1	9089392	.	G	A	.	.	MAF_INRAE=6.962;MAF_USDA=2.353
NC_035078.1	9089470	.	G	C	.	.	MAF_INRAE=3.333
NC_035078.1	9089483	.	A	G	.	.	MAF_INRAE=42.405;MAF_USDA=44.118
NC_035078.1	9089595	.	T	A	.	.	MAF_INRAE=5.833
NC_035078.1	9089598	.	A	G	.	.	MAF_INRAE=42.405;MAF_USDA=44.706
NC_035078.1	9089641	.	A	G	.	.	MAF_USDA=3.279
NC_035078.1	9089821	.	G	A	.	.	MAF_USDA=1.639
NC_035078.1	9089893	.	C	T	.	.	MAF_INRAE=47.368;MAF_USDA=44.118
NC_035078.1	9089940	.	C	T	.	.	MAF_USDA=2.459
NC_035078.1	9089996	.	C	T	.	.	MAF_INRAE=42.405;MAF_USDA=22.941
NC_035078.1	9090260	.	C	A	.	.	MAF_INRAE=7.595;MAF_USDA=3.279
NC_035078.1	9090315	.	A	G	.	.	MAF_INRAE=31.579
NC_035078.1	9090467	.	G	A	.	.	MAF_INRAE=34.81;MAF_USDA=34.118
NC_035078.1	9090481	.	T	A	.	.	MAF_INRAE=15.19;MAF_USDA=32.353
NC_035078.1	9090827	.	G	A	.	.	MAF_USDA=1.176
NC_035078.1	9090884	.	C	T	.	.	MAF_INRAE=14.557;MAF_USDA=28.824
NC_035078.1	9091076	.	T	A	.	.	MAF_INRAE=15.19;MAF_USDA=27.059
NC_035078.1	9091175	.	TA	TG	.	.	MAF_USDA=29.167
NC_035078.1	9091176	.	A	G	.	.	MAF_INRAE=10.833
NC_035078.1	9091177	.	G	A	.	.	MAF_INRAE=11.667;MAF_USDA=29.167
NC_035078.1	9091182	.	C	G	.	.	MAF_INRAE=11.392;MAF_USDA=31.25
NC_035078.1	9091184	.	T	G	.	.	MAF_INRAE=11.667
NC_035078.1	9091199	.	C	T	.	.	MAF_INRAE=11.667;MAF_USDA=18.75
NC_035078.1	9091200	.	A	C	.	.	MAF_INRAE=11.667;MAF_USDA=22.917
NC_035078.1	9091201	.	A	T	.	.	MAF_INRAE=11.667;MAF_USDA=22.917
NC_035078.1	9091214	.	A	T	.	.	MAF_INRAE=10.759;MAF_USDA=33.333
NC_035078.1	9091299	.	G	A	.	.	MAF_INRAE=15.19;MAF_USDA=32.353
NC_035078.1	9091432	.	C	A	.	.	MAF_INRAE=14.557;MAF_USDA=24.118
NC_035078.1	9091623	.	G	A	.	.	MAF_INRAE=15.19;MAF_USDA=30.0
NC_035078.1	9091631	.	C	T	.	.	MAF_USDA=2.459
NC_035078.1	9091648	.	A	T	.	.	MAF_INRAE=15.19;MAF_USDA=29.412
NC_035078.1	9091745	.	C	T	.	.	MAF_INRAE=15.823;MAF_USDA=30.588
NC_035078.1	9091884	.	A	G	.	.	MAF_INRAE=15.19;MAF_USDA=30.0
NC_035078.1	9091891	.	G	A	.	.	MAF_USDA=1.639
NC_035078.1	9092013	.	C	T	.	.	MAF_INRAE=15.19;MAF_USDA=31.176
NC_035078.1	9092091	.	C	T	.	.	MAF_INRAE=10.833;MAF_USDA=6.471
NC_035078.1	9092431	.	A	G	.	.	MAF_INRAE=15.19;MAF_USDA=30.0
NC_035078.1	9092435	.	T	C	.	.	MAF_USDA=1.639
NC_035078.1	9092578	.	A	G	.	.	MAF_USDA=39.583
NC_035078.1	9092610	.	A	G	.	.	MAF_USDA=5.738
NC_035078.1	9092649	.	A	C	.	.	MAF_INRAE=16.667;MAF_USDA=30.0
NC_035078.1	9092667	.	C	A	.	.	MAF_USDA=22.917
NC_035078.1	9092762	.	G	A	.	.	MAF_INRAE=15.823;MAF_USDA=25.882
NC_035078.1	9092791	.	T	A	.	.	MAF_INRAE=34.81;MAF_USDA=34.706
NC_035078.1	9092793	.	C	A	.	.	MAF_INRAE=35.833;MAF_USDA=34.118
NC_035078.1	9092877	.	A	G	.	.	MAF_INRAE=15.823;MAF_USDA=25.294
NC_035078.1	9092912	.	A	G	.	.	MAF_INRAE=15.19;MAF_USDA=25.294
NC_035078.1	9093029	.	G	T	.	.	MAF_INRAE=14.557;MAF_USDA=30.0
NC_035078.1	9093288	.	C	T	.	.	MAF_INRAE=15.19;MAF_USDA=30.0
NC_035078.1	9093586	.	T	A	.	.	MAF_INRAE=15.19;MAF_USDA=29.412
NC_035078.1	9093683	.	C	T	.	.	MAF_INRAE=15.19;MAF_USDA=30.0
NC_035078.1	9093704	.	T	C	.	.	MAF_USDA=1.639
NC_035078.1	9093805	.	C	T	.	.	MAF_INRAE=14.557;MAF_USDA=22.941
NC_035078.1	9093806	.	G	C	.	.	MAF_USDA=25.0
NC_035078.1	9093846	.	A	T	.	.	MAF_INRAE=15.19;MAF_USDA=27.059
NC_035078.1	9093863	.	C	T	.	.	MAF_USDA=4.167
NC_035078.1	9093868	.	G	A	.	.	MAF_INRAE=15.19;MAF_USDA=39.583
NC_035078.1	9093889	.	C	T	.	.	MAF_INRAE=3.333;MAF_USDA=1.639
NC_035078.1	9094043	.	A	C	.	.	MAF_INRAE=15.19;MAF_USDA=29.412
NC_035078.1	9094133	.	C	T	.	.	MAF_INRAE=14.557;MAF_USDA=37.5
NC_035078.1	9094250	.	C	T	.	.	MAF_USDA=4.098
NC_035078.1	9094251	.	C	T	.	.	MAF_USDA=3.279
NC_035078.1	9094268	.	G	T	.	.	MAF_INRAE=13.924;MAF_USDA=8.333
NC_035078.1	9094372	.	T	G	.	.	MAF_USDA=3.279
NC_035078.1	9094378	.	A	G	.	.	MAF_INRAE=15.19
NC_035078.1	9094383	.	G	A	.	.	MAF_INRAE=15.19;MAF_USDA=37.5
NC_035078.1	9094464	.	G	T	.	.	MAF_INRAE=15.19;MAF_USDA=29.412
NC_035078.1	9094503	.	C	T	.	.	MAF_INRAE=3.333;MAF_USDA=1.639
NC_035078.1	9094548	.	A	C	.	.	MAF_INRAE=15.19;MAF_USDA=30.0
NC_035078.1	9094559	.	G	T	.	.	MAF_INRAE=15.19;MAF_USDA=30.0
NC_035078.1	9094600	.	C	T	.	.	MAF_INRAE=14.557;MAF_USDA=26.19
NC_035078.1	9094606	.	T	A	.	.	MAF_INRAE=14.557;MAF_USDA=25.0
NC_035078.1	9094609	.	T	A	.	.	MAF_INRAE=15.833;MAF_USDA=25.0
NC_035078.1	9094611	.	T	A	.	.	MAF_INRAE=15.833;MAF_USDA=25.0
NC_035078.1	9094731	.	C	T	.	.	MAF_INRAE=15.19;MAF_USDA=26.19
NC_035078.1	9094746	.	G	A	.	.	MAF_INRAE=15.19;MAF_USDA=26.19
NC_035078.1	9094849	.	G	A	.	.	MAF_INRAE=15.19;MAF_USDA=25.595
NC_035078.1	9094879	.	T	G	.	.	MAF_INRAE=15.19;MAF_USDA=25.0
NC_035078.1	9094975	.	G	A	.	.	MAF_USDA=4.098
NC_035078.1	9095051	.	G	C	.	.	MAF_INRAE=15.19;MAF_USDA=29.412
NC_035078.1	9095070	.	C	T	.	.	MAF_USDA=1.639
NC_035078.1	9095135	.	A	G	.	.	MAF_USDA=7.377
NC_035078.1	9095185	.	C	A	.	.	MAF_INRAE=15.19;MAF_USDA=28.824
NC_035078.1	9095215	.	A	G	.	.	MAF_USDA=5.738
NC_035078.1	9095230	.	G	A	.	.	MAF_INRAE=15.19;MAF_USDA=29.412
NC_035078.1	9095236	.	C	T	.	.	MAF_INRAE=15.19;MAF_USDA=25.294
NC_035078.1	9095566	.	T	G	.	.	MAF_USDA=4.918
NC_035078.1	9095574	.	T	G	.	.	MAF_INRAE=6.962;MAF_USDA=2.459
NC_035078.1	9095585	.	G	C	.	.	MAF_USDA=4.918
NC_035078.1	9095586	.	A	G	.	.	MAF_USDA=4.918
NC_035078.1	9095593	.	G	A	.	.	MAF_USDA=4.918
NC_035078.1	9095618	.	G	C	.	.	MAF_USDA=4.918
NC_035078.1	9095707	.	T	C	.	.	MAF_INRAE=15.19;MAF_USDA=28.824
NC_035078.1	9095708	.	G	A	.	.	MAF_INRAE=16.667;MAF_USDA=28.824
NC_035078.1	9095839	.	C	A	.	.	MAF_INRAE=15.19;MAF_USDA=29.412
NC_035078.1	9095919	.	G	A	.	.	MAF_USDA=1.639
NC_035078.1	9095982	.	A	G	.	.	MAF_INRAE=15.19;MAF_USDA=29.412
NC_035078.1	9096023	.	C	A	.	.	MAF_INRAE=3.333
NC_035078.1	9096076	.	G	T	.	.	MAF_USDA=5.738
NC_035078.1	9096102	.	T	C	.	.	MAF_INRAE=15.823;MAF_USDA=28.824
NC_035078.1	9096138	.	A	G	.	.	MAF_INRAE=15.19;MAF_USDA=28.824
NC_035078.1	9096361	.	G	A	.	.	MAF_INRAE=3.333
NC_035078.1	9096364	.	T	C	.	.	MAF_INRAE=15.19;MAF_USDA=28.235
NC_035078.1	9096501	.	C	G	.	.	MAF_INRAE=15.19;MAF_USDA=28.235
NC_035078.1	9096559	.	A	T	.	.	MAF_USDA=1.639
NC_035078.1	9096572	.	T	G	.	.	MAF_INRAE=15.19;MAF_USDA=28.235
NC_035078.1	9096623	.	T	A	.	.	MAF_INRAE=15.19;MAF_USDA=25.294
NC_035078.1	9096707	.	G	A	.	.	MAF_INRAE=15.823;MAF_USDA=27.647
NC_035078.1	9096755	.	G	T	.	.	MAF_INRAE=7.595;MAF_USDA=1.765
NC_035078.1	9096782	.	G	A	.	.	MAF_USDA=4.706
NC_035078.1	9096845	.	A	G	.	.	MAF_USDA=6.557
NC_035078.1	9096862	.	A	T	.	.	MAF_INRAE=8.228;MAF_USDA=2.353
NC_035078.1	9096926	.	C	G	.	.	MAF_INRAE=10.0;MAF_USDA=6.471
NC_035078.1	9096958	.	A	T	.	.	MAF_INRAE=42.405;MAF_USDA=20.588
NC_035078.1	9097004	.	A	G	.	.	MAF_USDA=1.639
NC_035078.1	9097089	.	A	G	.	.	MAF_USDA=2.459
NC_035078.1	9097182	.	C	G	.	.	MAF_INRAE=7.595;MAF_USDA=2.459
NC_035078.1	9097193	.	T	C	.	.	MAF_INRAE=11.667;MAF_USDA=7.647
NC_035078.1	9097209	.	C	T	.	.	MAF_USDA=1.639
NC_035078.1	9097380	.	C	T	.	.	MAF_USDA=4.098
NC_035078.1	9097393	.	G	C	.	.	MAF_USDA=4.918
NC_035078.1	9097435	.	A	T	.	.	MAF_USDA=4.098
NC_035078.1	9097549	.	T	G	.	.	MAF_USDA=4.098
NC_035078.1	9097670	.	T	A	.	.	MAF_USDA=3.279
NC_035078.1	9097703	.	T	C	.	.	MAF_USDA=4.098
NC_035078.1	9097910	.	A	G	.	.	MAF_USDA=1.639
NC_035078.1	9097914	.	C	G	.	.	MAF_INRAE=5.696;MAF_USDA=2.353
NC_035078.1	9098147	.	G	C	.	.	MAF_USDA=4.098
NC_035078.1	9098492	.	A	G	.	.	MAF_USDA=4.098
NC_035078.1	9098557	.	A	C	.	.	MAF_USDA=4.098
NC_035078.1	9098571	.	C	A	.	.	MAF_USDA=4.098
NC_035078.1	9098643	.	G	A	.	.	MAF_USDA=5.738
NC_035078.1	9098749	.	A	C	.	.	MAF_USDA=3.279
NC_035078.1	9098955	.	G	T	.	.	MAF_USDA=2.459
NC_035078.1	9099043	.	T	A	.	.	MAF_USDA=4.098
NC_035078.1	9099047	.	T	G	.	.	MAF_USDA=4.098
NC_035078.1	9099072	.	A	T	.	.	MAF_INRAE=17.722
NC_035078.1	9099131	.	C	G	.	.	MAF_USDA=4.098
NC_035078.1	9099139	.	T	G	.	.	MAF_USDA=4.098
NC_035078.1	9099357	.	G	A	.	.	MAF_USDA=4.098
NC_035078.1	9099362	.	G	A	.	.	MAF_INRAE=33.544;MAF_USDA=35.294
NC_035078.1	9099422	.	C	T	.	.	MAF_USDA=2.459
NC_035078.1	9099513	.	T	C	.	.	MAF_USDA=2.459
NC_035078.1	9099514	.	G	A	.	.	MAF_USDA=2.459
NC_035078.1	9099523	.	C	T	.	.	MAF_USDA=3.279
NC_035078.1	9099525	.	G	T	.	.	MAF_USDA=3.279
NC_035078.1	9099547	.	A	G	.	.	MAF_USDA=2.459
NC_035078.1	9099597	.	G	C	.	.	MAF_USDA=2.459
NC_035078.1	9099641	.	C	A	.	.	MAF_USDA=1.639
NC_035078.1	9100842	.	G	T	.	.	MAF_USDA=1.724
NC_035078.1	9100884	.	A	G	.	.	MAF_USDA=1.695
NC_035078.1	9101095	.	C	A	.	.	MAF_INRAE=3.333;MAF_USDA=1.667
NC_035078.1	9101133	.	A	T	.	.	MAF_USDA=3.333
NC_035078.1	9101136	.	G	A	.	.	MAF_USDA=3.333
NC_035078.1	9101137	.	C	A	.	.	MAF_INRAE=5.0
NC_035078.1	9101252	.	T	C	.	.	MAF_INRAE=42.405;MAF_USDA=47.458
NC_035078.1	9101383	.	C	A	.	.	MAF_USDA=2.542
NC_035078.1	9101428	.	G	T	.	.	MAF_INRAE=3.333
NC_035078.1	9101632	.	G	T	.	.	MAF_USDA=2.5
NC_035078.1	9101690	.	C	A	.	.	MAF_USDA=1.667
NC_035078.1	9101741	.	C	T	.	.	MAF_USDA=3.571
NC_035078.1	9101819	.	G	A	.	.	MAF_USDA=2.083
NC_035078.1	9101854	.	C	T	.	.	MAF_INRAE=10.526;MAF_USDA=30.357
NC_035078.1	9102048	.	A	G	.	.	MAF_USDA=1.667
NC_035078.1	9102082	.	A	G	.	.	MAF_INRAE=39.873;MAF_USDA=21.687
NC_035078.1	9102579	.	C	A	.	.	MAF_INRAE=29.747;MAF_USDA=25.294
NC_035078.1	9102660	.	G	A	.	.	MAF_INRAE=6.962;MAF_USDA=4.167
NC_035078.1	9102662	.	A	T	.	.	MAF_INRAE=5.833;MAF_USDA=4.167
NC_035078.1	9102809	.	T	C	.	.	MAF_USDA=4.098
NC_035078.1	9103034	.	G	A	.	.	MAF_USDA=1.176
NC_035078.1	9103068	.	C	T	.	.	MAF_USDA=4.098
NC_035078.1	9103171	.	T	A	.	.	MAF_USDA=4.098
NC_035078.1	9103189	.	A	C	.	.	MAF_INRAE=29.114;MAF_USDA=31.765
NC_035078.1	9103266	.	C	T	.	.	MAF_INRAE=3.333;MAF_USDA=13.115
NC_035078.1	9103386	.	C	A	.	.	MAF_USDA=1.639
NC_035078.1	9103440	.	G	C	.	.	MAF_USDA=12.295
NC_035078.1	9103570	.	G	A	.	.	MAF_USDA=5.738
NC_035078.1	9103640	.	C	T	.	.	MAF_INRAE=31.013;MAF_USDA=46.471
NC_035078.1	9103650	.	C	T	.	.	MAF_INRAE=34.177;MAF_USDA=25.294
NC_035078.1	9103655	.	A	G	.	.	MAF_INRAE=31.646;MAF_USDA=48.235
NC_035078.1	9103698	.	T	G	.	.	MAF_USDA=4.098
NC_035078.1	9103713	.	C	T	.	.	MAF_USDA=1.639
NC_035078.1	9103736	.	T	C	.	.	MAF_INRAE=3.333;MAF_USDA=4.098
NC_035078.1	9103778	.	T	G	.	.	MAF_INRAE=7.595;MAF_USDA=2.459
NC_035078.1	9103783	.	T	A	.	.	MAF_USDA=2.459
NC_035078.1	9103800	.	A	G	.	.	MAF_INRAE=3.333;MAF_USDA=2.459
NC_035078.1	9103829	.	A	T	.	.	MAF_USDA=2.459
NC_035078.1	9103860	.	T	G	.	.	MAF_USDA=2.083
NC_035078.1	9103924	.	T	A	.	.	MAF_USDA=2.381
NC_035078.1	9103986	.	A	C	.	.	MAF_INRAE=34.81;MAF_USDA=35.119
NC_035078.1	9104057	.	G	T	.	.	MAF_INRAE=5.833
NC_035078.1	9104130	.	C	G	.	.	MAF_INRAE=24.051;MAF_USDA=38.235
NC_035078.1	9104216	.	C	T	.	.	MAF_USDA=6.557
NC_035078.1	9104346	.	A	C	.	.	MAF_USDA=2.459
NC_035078.1	9104369	.	C	A	.	.	MAF_USDA=3.279
NC_035078.1	9104370	.	G	A	.	.	MAF_INRAE=18.354;MAF_USDA=7.059
NC_035078.1	9104425	.	G	C	.	.	MAF_INRAE=13.924;MAF_USDA=3.529
NC_035078.1	9104447	.	A	G	.	.	MAF_USDA=1.639
NC_035078.1	9104562	.	G	A	.	.	MAF_USDA=1.639
NC_035078.1	9104695	.	G	C	.	.	MAF_INRAE=41.772;MAF_USDA=33.529
NC_035078.1	9104706	.	C	T	.	.	MAF_INRAE=16.456;MAF_USDA=9.412
NC_035078.1	9104733	.	A	T	.	.	MAF_INRAE=9.494;MAF_USDA=17.647
NC_035078.1	9104743	.	A	C	.	.	MAF_USDA=1.639
NC_035078.1	9104790	.	C	A	.	.	MAF_INRAE=3.333;MAF_USDA=1.639
NC_035078.1	9104813	.	C	A	.	.	MAF_USDA=1.639
NC_035078.1	9104825	.	C	T	.	.	MAF_INRAE=13.924;MAF_USDA=3.529
NC_035078.1	9104845	.	A	G	.	.	MAF_USDA=1.639
NC_035078.1	9104891	.	A	T	.	.	MAF_USDA=25.0
NC_035078.1	9104933	.	C	T	.	.	MAF_INRAE=3.333
NC_035078.1	9104955	.	T	A	.	.	MAF_USDA=3.279
NC_035078.1	9104956	.	G	T	.	.	MAF_USDA=2.459
NC_035078.1	9104966	.	T	C	.	.	MAF_USDA=7.647
NC_035078.1	9104968	.	T	A	.	.	MAF_USDA=3.279
NC_035078.1	9105024	.	G	A	.	.	MAF_USDA=1.639
NC_035078.1	9105102	.	C	T	.	.	MAF_USDA=2.459
NC_035078.1	9105120	.	C	A	.	.	MAF_USDA=3.279
NC_035078.1	9105129	.	G	A	.	.	MAF_USDA=4.098
NC_035078.1	9105151	.	A	T	.	.	MAF_USDA=1.667
NC_035078.1	9105195	.	C	T	.	.	MAF_USDA=7.377
NC_035078.1	9105352	.	T	G	.	.	MAF_INRAE=36.709;MAF_USDA=11.765
NC_035078.1	9105356	.	T	G	.	.	MAF_INRAE=35.0;MAF_USDA=11.765
NC_035078.1	9105374	.	G	A	.	.	MAF_USDA=1.639
NC_035078.1	9105410	.	C	G	.	.	MAF_INRAE=10.833;MAF_USDA=6.471
NC_035078.1	9105451	.	T	A	.	.	MAF_INRAE=36.709;MAF_USDA=11.176
NC_035078.1	9105516	.	A	G	.	.	MAF_USDA=5.738
NC_035078.1	9105543	.	G	A	.	.	MAF_INRAE=50.0;MAF_USDA=34.118
NC_035078.1	9105616	.	C	G	.	.	MAF_USDA=1.639
NC_035078.1	9105662	.	T	C	.	.	MAF_USDA=16.471
NC_035078.1	9105671	.	C	T	.	.	MAF_USDA=2.459
NC_035078.1	9105692	.	C	T	.	.	MAF_USDA=1.639
NC_035078.1	9105703	.	C	A	.	.	MAF_USDA=1.639
NC_035078.1	9105704	.	A	T	.	.	MAF_USDA=1.639
NC_035078.1	9105781	.	C	T	.	.	MAF_INRAE=36.709;MAF_USDA=11.176
NC_035078.1	9105784	.	G	C	.	.	MAF_INRAE=49.167;MAF_USDA=29.167
NC_035078.1	9105925	.	C	A	.	.	MAF_USDA=1.639
NC_035078.1	9106222	.	C	A	.	.	MAF_USDA=1.639
NC_035078.1	9106232	.	A	C	.	.	MAF_INRAE=36.709;MAF_USDA=12.353
NC_035078.1	9106372	.	G	C	.	.	MAF_INRAE=23.418;MAF_USDA=39.412
NC_035078.1	9106403	.	C	T	.	.	MAF_USDA=4.918
NC_035078.1	9106449	.	G	A	.	.	MAF_USDA=4.918
NC_035078.1	9106695	.	G	T	.	.	MAF_USDA=9.016
NC_035078.1	9106710	.	G	T	.	.	MAF_INRAE=37.342;MAF_USDA=21.176
NC_035078.1	9106750	.	G	C	.	.	MAF_USDA=1.639
NC_035078.1	9106938	.	GGT	GGA	.	.	MAF_USDA=4.348
NC_035078.1	9106957	.	A	C	.	.	MAF_INRAE=39.873;MAF_USDA=32.353
NC_035078.1	9107002	.	T	G	.	.	MAF_INRAE=22.785;MAF_USDA=45.294
NC_035078.1	9107036	.	G	C	.	.	MAF_USDA=2.083
NC_035078.1	9107080	.	G	A	.	.	MAF_INRAE=23.418;MAF_USDA=46.471
NC_035078.1	9107334	.	G	T	.	.	MAF_INRAE=36.709;MAF_USDA=11.176
NC_035078.1	9107396	.	A	G	.	.	MAF_INRAE=36.709;MAF_USDA=25.0
NC_035078.1	9107488	.	C	T	.	.	MAF_INRAE=5.833
NC_035078.1	9107496	.	G	T	.	.	MAF_USDA=1.639
NC_035078.1	9107565	.	G	A	.	.	MAF_INRAE=20.886;MAF_USDA=38.235
NC_035078.1	9107570	.	C	T	.	.	MAF_USDA=5.738
NC_035078.1	9107721	.	C	A	.	.	MAF_INRAE=36.709;MAF_USDA=11.176
NC_035078.1	9107733	.	C	T	.	.	MAF_INRAE=23.418;MAF_USDA=44.706
NC_035078.1	9107746	.	A	T	.	.	MAF_INRAE=5.833
NC_035078.1	9107747	.	T	A	.	.	MAF_INRAE=23.418;MAF_USDA=45.294
NC_035078.1	9107764	.	T	C	.	.	MAF_USDA=10.119
NC_035078.1	9107779	.	C	G	.	.	MAF_INRAE=22.785;MAF_USDA=45.833
NC_035078.1	9107782	.	G	A	.	.	MAF_USDA=2.083
NC_035078.1	9107795	.	T	C	.	.	MAF_INRAE=23.418;MAF_USDA=45.833
NC_035078.1	9107813	.	T	A	.	.	MAF_USDA=1.667
NC_035078.1	9107834	.	T	C	.	.	MAF_USDA=9.524
NC_035078.1	9107851	.	G	A	.	.	MAF_INRAE=36.076;MAF_USDA=11.765
NC_035078.1	9107861	.	T	G	.	.	MAF_INRAE=23.418;MAF_USDA=44.706
NC_035078.1	9107888	.	C	A	.	.	MAF_INRAE=40.506;MAF_USDA=33.529
NC_035078.1	9107910	.	T	G	.	.	MAF_INRAE=23.418;MAF_USDA=44.118
NC_035078.1	9107928	.	A	G	.	.	MAF_INRAE=23.418;MAF_USDA=45.882
NC_035078.1	9107937	.	G	A	.	.	MAF_INRAE=23.418;MAF_USDA=46.471
NC_035078.1	9107963	.	T	A	.	.	MAF_INRAE=26.667;MAF_USDA=35.417
NC_035078.1	9107993	.	G	A	.	.	MAF_INRAE=3.333
NC_035078.1	9108072	.	T	G	.	.	MAF_INRAE=5.0
NC_035078.1	9108132	.	A	T	.	.	MAF_INRAE=6.962;MAF_USDA=1.765
NC_035078.1	9108188	.	C	T	.	.	MAF_USDA=2.459
NC_035078.1	9108205	.	T	C	.	.	MAF_INRAE=22.785;MAF_USDA=21.176
NC_035078.1	9108297	.	C	G	.	.	MAF_INRAE=23.418;MAF_USDA=45.294
NC_035078.1	9108317	.	G	A	.	.	MAF_USDA=1.639
NC_035078.1	9108350	.	A	T	.	.	MAF_INRAE=23.418;MAF_USDA=45.882
NC_035078.1	9108368	.	G	T	.	.	MAF_INRAE=23.418;MAF_USDA=45.882
NC_035078.1	9108376	.	A	G	.	.	MAF_INRAE=23.418;MAF_USDA=45.294
NC_035078.1	9108416	.	G	C	.	.	MAF_INRAE=23.418;MAF_USDA=44.706
NC_035078.1	9108432	.	G	T	.	.	MAF_INRAE=3.333
NC_035078.1	9108589	.	A	C	.	.	MAF_INRAE=39.873;MAF_USDA=31.765
NC_035078.1	9108639	.	G	A	.	.	MAF_USDA=4.098
NC_035078.1	9108709	.	C	A	.	.	MAF_INRAE=36.709;MAF_USDA=21.765
NC_035078.1	9108740	.	A	G	.	.	MAF_INRAE=23.418;MAF_USDA=45.882
NC_035078.1	9108811	.	C	T	.	.	MAF_USDA=4.098
NC_035078.1	9108930	.	T	C	.	.	MAF_INRAE=20.253;MAF_USDA=38.235
NC_035078.1	9108979	.	G	T	.	.	MAF_INRAE=23.418;MAF_USDA=44.706
NC_035078.1	9109067	.	G	A	.	.	MAF_INRAE=40.506;MAF_USDA=42.941
NC_035078.1	9109079	.	A	T	.	.	MAF_USDA=1.639
NC_035078.1	9109106	.	T	G	.	.	MAF_INRAE=13.924;MAF_USDA=8.333
NC_035078.1	9109184	.	G	A	.	.	MAF_USDA=2.459
NC_035078.1	9109194	.	G	T	.	.	MAF_USDA=2.459
NC_035078.1	9109195	.	A	T	.	.	MAF_USDA=2.459
NC_035078.1	9109202	.	C	A	.	.	MAF_INRAE=22.152;MAF_USDA=20.588
NC_035078.1	9109289	.	G	A	.	.	MAF_USDA=4.098
NC_035078.1	9109316	.	A	G	.	.	MAF_USDA=1.639
NC_035078.1	9109438	.	A	T	.	.	MAF_INRAE=13.924;MAF_USDA=8.333
NC_035078.1	9109460	.	C	T	.	.	MAF_USDA=7.377
NC_035078.1	9109498	.	C	T	.	.	MAF_USDA=1.639
NC_035078.1	9109698	.	C	T	.	.	MAF_USDA=10.417
NC_035078.1	9109718	.	G	C	.	.	MAF_USDA=35.417
NC_035078.1	9109749	.	C	T	.	.	MAF_USDA=4.167
NC_035078.1	9109807	.	G	T	.	.	MAF_USDA=25.0
NC_035078.1	9110326	.	C	T	.	.	MAF_USDA=47.917
NC_035078.1	9110464	.	T	C	.	.	MAF_INRAE=33.333;MAF_USDA=35.417
NC_035078.1	9110596	.	G	A	.	.	MAF_INRAE=36.709;MAF_USDA=27.083
NC_035078.1	9110691	.	A	C	.	.	MAF_USDA=4.918
NC_035078.1	9110736	.	G	A	.	.	MAF_USDA=2.083
NC_035078.1	9110772	.	T	C	.	.	MAF_INRAE=20.253;MAF_USDA=34.118
NC_035078.1	9110778	.	G	T	.	.	MAF_USDA=1.639
NC_035078.1	9110808	.	G	T	.	.	MAF_USDA=12.353
NC_035078.1	9110829	.	G	A	.	.	MAF_USDA=1.765
NC_035078.1	9110855	.	T	C	.	.	MAF_USDA=4.098
NC_035078.1	9111010	.	G	A	.	.	MAF_INRAE=37.342;MAF_USDA=30.588
NC_035078.1	9111016	.	T	G	.	.	MAF_INRAE=13.291;MAF_USDA=20.588
NC_035078.1	9111021	.	T	A	.	.	MAF_INRAE=15.823;MAF_USDA=32.353
NC_035078.1	9111091	.	G	A	.	.	MAF_INRAE=13.291;MAF_USDA=8.333
NC_035078.1	9111092	.	G	T	.	.	MAF_INRAE=7.5;MAF_USDA=8.333
NC_035078.1	9111153	.	T	A	.	.	MAF_USDA=4.918
NC_035078.1	9111168	.	T	A	.	.	MAF_USDA=1.639
NC_035078.1	9111484	.	C	T	.	.	MAF_USDA=1.639
NC_035078.1	9111511	.	G	T	.	.	MAF_USDA=4.918
NC_035078.1	9111545	.	T	C	.	.	MAF_INRAE=37.975;MAF_USDA=12.353
NC_035078.1	9111807	.	C	T	.	.	MAF_INRAE=36.709;MAF_USDA=11.765
NC_035078.1	9111809	.	A	G	.	.	MAF_USDA=8.235
NC_035078.1	9112039	.	C	A	.	.	MAF_USDA=5.738
NC_035078.1	9112155	.	T	G	.	.	MAF_INRAE=5.0
NC_035078.1	9112506	.	C	T	.	.	MAF_USDA=1.639
NC_035078.1	9112563	.	G	C	.	.	MAF_INRAE=7.595;MAF_USDA=2.459
NC_035078.1	9112595	.	T	C	.	.	MAF_INRAE=4.167;MAF_USDA=13.115
NC_035078.1	9112621	.	C	G	.	.	MAF_INRAE=4.167;MAF_USDA=13.934
NC_035078.1	9112719	.	C	A	.	.	MAF_USDA=2.459
NC_035078.1	9112752	.	G	A	.	.	MAF_INRAE=3.333;MAF_USDA=4.098
NC_035078.1	9112865	.	C	T	.	.	MAF_USDA=2.459
NC_035078.1	9112920	.	C	T	.	.	MAF_INRAE=37.342;MAF_USDA=11.765
NC_035078.1	9112940	.	G	A	.	.	MAF_INRAE=36.709;MAF_USDA=27.059
NC_035078.1	9112957	.	C	A	.	.	MAF_INRAE=36.709;MAF_USDA=11.765
NC_035078.1	9113060	.	C	A	.	.	MAF_USDA=1.639
NC_035078.1	9113157	.	A	C	.	.	MAF_INRAE=4.167;MAF_USDA=15.574
NC_035078.1	9113209	.	C	A	.	.	MAF_INRAE=32.911;MAF_USDA=43.529
NC_035078.1	9113359	.	C	T	.	.	MAF_USDA=22.131
NC_035078.1	9113456	.	G	A	.	.	MAF_INRAE=36.709;MAF_USDA=38.235
NC_035078.1	9113667	.	G	T	.	.	MAF_USDA=4.098
NC_035078.1	9113720	.	T	C	.	.	MAF_INRAE=3.333
NC_035078.1	9113827	.	C	A	.	.	MAF_USDA=1.639
NC_035078.1	9113881	.	A	G	.	.	MAF_USDA=2.459
NC_035078.1	9113883	.	A	G	.	.	MAF_INRAE=27.848;MAF_USDA=26.471
NC_035078.1	9113963	.	G	C	.	.	MAF_USDA=1.639
NC_035078.1	9113995	.	C	T	.	.	MAF_INRAE=22.785;MAF_USDA=18.824
NC_035078.1	9114045	.	C	A	.	.	MAF_INRAE=17.089;MAF_USDA=11.765
NC_035078.1	9114241	.	T	G	.	.	MAF_USDA=2.083
NC_035078.1	9114360	.	A	G	.	.	MAF_USDA=4.918
NC_035078.1	9114373	.	G	A	.	.	MAF_USDA=3.279
NC_035078.1	9114435	.	T	C	.	.	MAF_USDA=9.016
NC_035078.1	9114458	.	C	A	.	.	MAF_USDA=2.459
NC_035078.1	9114637	.	A	G	.	.	MAF_USDA=3.279
NC_035078.1	9114641	.	G	T	.	.	MAF_USDA=1.639
NC_035078.1	9114642	.	C	G	.	.	MAF_USDA=4.098
NC_035078.1	9114723	.	A	C	.	.	MAF_INRAE=24.684;MAF_USDA=5.294
NC_035078.1	9114728	.	A	T	.	.	MAF_INRAE=5.833
NC_035078.1	9114743	.	A	G	.	.	MAF_USDA=2.459
NC_035078.1	9114790	.	G	T	.	.	MAF_INRAE=17.722;MAF_USDA=15.882
NC_035078.1	9114895	.	C	A	.	.	MAF_INRAE=24.684;MAF_USDA=45.294
NC_035078.1	9114916	.	C	G	.	.	MAF_INRAE=13.924;MAF_USDA=2.941
NC_035078.1	9115002	.	C	T	.	.	MAF_USDA=4.098
NC_035078.1	9115050	.	T	A	.	.	MAF_INRAE=12.5;MAF_USDA=24.706
NC_035078.1	9115175	.	A	T	.	.	MAF_USDA=2.459
NC_035078.1	9115193	.	G	A	.	.	MAF_USDA=1.639
NC_035078.1	9115342	.	G	A	.	.	MAF_INRAE=34.81;MAF_USDA=18.235
NC_035078.1	9115353	.	T	A	.	.	MAF_USDA=4.098
NC_035078.1	9115542	.	C	G	.	.	MAF_INRAE=7.595
NC_035078.1	9115698	.	G	A	.	.	MAF_INRAE=42.105;MAF_USDA=17.059
NC_035078.1	9115724	.	T	C	.	.	MAF_INRAE=42.105;MAF_USDA=16.471
NC_035078.1	9115816	.	T	C	.	.	MAF_USDA=4.098
NC_035078.1	9115920	.	C	T	.	.	MAF_INRAE=36.709;MAF_USDA=17.647
NC_035078.1	9116305	.	G	T	.	.	MAF_INRAE=16.456;MAF_USDA=11.176
NC_035078.1	9116361	.	A	C	.	.	MAF_INRAE=13.333;MAF_USDA=14.706
NC_035078.1	9116375	.	T	C	.	.	MAF_INRAE=42.405;MAF_USDA=48.235
NC_035078.1	9116525	.	T	C	.	.	MAF_USDA=2.083
NC_035078.1	9116570	.	A	G	.	.	MAF_INRAE=26.316
NC_035078.1	9116580	.	C	T	.	.	MAF_INRAE=5.833
NC_035078.1	9116640	.	C	A	.	.	MAF_INRAE=17.089;MAF_USDA=11.765
NC_035078.1	9116702	.	C	T	.	.	MAF_INRAE=31.579;MAF_USDA=11.765
NC_035078.1	9116711	.	C	A	.	.	MAF_USDA=5.422
NC_035078.1	9116736	.	G	A	.	.	MAF_USDA=2.083
NC_035078.1	9116753	.	A	G	.	.	MAF_USDA=5.488
NC_035078.1	9116806	.	A	G	.	.	MAF_USDA=6.897
NC_035078.1	9116833	.	C	T	.	.	MAF_USDA=4.321
NC_035078.1	9116845	.	T	C	.	.	MAF_USDA=4.878
NC_035078.1	9116855	.	C	G	.	.	MAF_USDA=4.268
NC_035078.1	9116972	.	G	A	.	.	MAF_INRAE=42.105;MAF_USDA=24.39
NC_035078.1	9116990	.	T	C	.	.	MAF_INRAE=42.105;MAF_USDA=23.78
NC_035078.1	9117020	.	A	T	.	.	MAF_INRAE=45.0;MAF_USDA=17.857
NC_035078.1	9117028	.	C	T	.	.	MAF_INRAE=44.167;MAF_USDA=17.262
NC_035078.1	9117039	.	T	G	.	.	MAF_INRAE=42.105;MAF_USDA=18.452
NC_035078.1	9117112	.	T	C	.	.	MAF_USDA=5.294
NC_035078.1	9117146	.	G	A	.	.	MAF_USDA=6.471
NC_035078.1	9117190	.	C	T	.	.	MAF_USDA=5.294
NC_035078.1	9117215	.	C	T	.	.	MAF_USDA=4.706
NC_035078.1	9117306	.	A	G	.	.	MAF_USDA=4.918
NC_035078.1	9117308	.	C	G	.	.	MAF_USDA=4.118
NC_035078.1	9117400	.	G	T	.	.	MAF_USDA=4.706
NC_035078.1	9117494	.	G	T	.	.	MAF_USDA=1.639
NC_035078.1	9117503	.	A	G	.	.	MAF_INRAE=43.038;MAF_USDA=36.471
NC_035078.1	9117506	.	A	G	.	.	MAF_USDA=2.459
NC_035078.1	9117523	.	C	G	.	.	MAF_INRAE=32.911;MAF_USDA=35.294
NC_035078.1	9117626	.	T	A	.	.	MAF_USDA=4.098
NC_035078.1	9117641	.	T	A	.	.	MAF_INRAE=2.5;MAF_USDA=6.471
NC_035078.1	9117646	.	G	A	.	.	MAF_INRAE=3.333
NC_035078.1	9117653	.	T	A	.	.	MAF_INRAE=3.333
NC_035078.1	9117663	.	T	C	.	.	MAF_INRAE=22.152;MAF_USDA=19.412
NC_035078.1	9117671	.	C	T	.	.	MAF_USDA=3.279
NC_035078.1	9117689	.	G	A	.	.	MAF_INRAE=5.0
NC_035078.1	9117710	.	G	T	.	.	MAF_INRAE=6.667;MAF_USDA=7.377
NC_035078.1	9117727	.	T	A	.	.	MAF_INRAE=3.333
NC_035078.1	9117799	.	T	G	.	.	MAF_INRAE=1.667
NC_035078.1	9117800	.	G	T	.	.	MAF_INRAE=1.667
NC_035078.1	9117818	.	C	T	.	.	MAF_INRAE=43.038;MAF_USDA=45.294
NC_035078.1	9117836	.	A	T	.	.	MAF_INRAE=2.5
NC_035078.1	9117885	.	C	A	.	.	MAF_USDA=4.706
NC_035078.1	9118011	.	C	T	.	.	MAF_USDA=2.083
NC_035078.1	9118066	.	G	A	.	.	MAF_USDA=13.934
NC_035078.1	9118084	.	A	T	.	.	MAF_USDA=15.574
NC_035078.1	9118104	.	T	G	.	.	MAF_USDA=4.31
NC_035078.1	9118127	.	A	C	.	.	MAF_USDA=21.176
NC_035078.1	9118148	.	C	T	.	.	MAF_INRAE=2.5
NC_035078.1	9118158	.	G	A	.	.	MAF_USDA=3.529
NC_035078.1	9118165	.	G	A	.	.	MAF_USDA=4.167
NC_035078.1	9118195	.	T	A	.	.	MAF_INRAE=3.333
NC_035078.1	9118209	.	A	G	.	.	MAF_USDA=3.529
NC_035078.1	9118223	.	G	A	.	.	MAF_INRAE=4.167
NC_035078.1	9118258	.	G	A	.	.	MAF_INRAE=31.646;MAF_USDA=32.353
NC_035078.1	9118272	.	T	C	.	.	MAF_USDA=15.574
NC_035078.1	9118296	.	C	A	.	.	MAF_USDA=13.934
NC_035078.1	9118297	.	C	T	.	.	MAF_USDA=8.197
NC_035078.1	9118359	.	A	T	.	.	MAF_INRAE=36.709;MAF_USDA=12.353
NC_035078.1	9118411	.	G	A	.	.	MAF_USDA=4.118
NC_035078.1	9118577	.	G	A	.	.	MAF_INRAE=16.456;MAF_USDA=9.412
NC_035078.1	9118585	.	C	A	.	.	MAF_USDA=3.279
NC_035078.1	9118950	.	C	T	.	.	MAF_USDA=4.118
NC_035078.1	9119046	.	C	T	.	.	MAF_INRAE=2.5
NC_035078.1	9119137	.	C	T	.	.	MAF_USDA=6.557
NC_035078.1	9119164	.	G	C	.	.	MAF_USDA=4.118
NC_035078.1	9119187	.	A	G	.	.	MAF_INRAE=32.278;MAF_USDA=35.294
NC_035078.1	9119217	.	G	T	.	.	MAF_INRAE=3.333
NC_035078.1	9119368	.	G	A	.	.	MAF_USDA=4.118
NC_035078.1	9119440	.	C	G	.	.	MAF_INRAE=39.241;MAF_USDA=17.059
NC_035078.1	9119489	.	C	T	.	.	MAF_USDA=4.706
NC_035078.1	9119578	.	T	G	.	.	MAF_USDA=4.118
NC_035078.1	9119603	.	C	A	.	.	MAF_USDA=2.459
NC_035078.1	9119821	.	C	A	.	.	MAF_USDA=4.706
NC_035078.1	9119861	.	A	C	.	.	MAF_USDA=16.393
NC_035078.1	9119862	.	T	A	.	.	MAF_USDA=4.118
NC_035078.1	9119928	.	G	C	.	.	MAF_USDA=2.459
NC_035078.1	9119995	.	A	T	.	.	MAF_USDA=2.459
NC_035078.1	9120018	.	G	T	.	.	MAF_USDA=6.557
NC_035078.1	9120064	.	G	T	.	.	MAF_USDA=4.098
NC_035078.1	9120065	.	G	T	.	.	MAF_USDA=4.098
NC_035078.1	9120132	.	G	A	.	.	MAF_USDA=2.459
NC_035078.1	9120241	.	C	T	.	.	MAF_USDA=4.118
NC_035078.1	9120280	.	C	G	.	.	MAF_USDA=4.118
NC_035078.1	9120330	.	G	T	.	.	MAF_USDA=1.639
NC_035078.1	9120358	.	T	G	.	.	MAF_INRAE=37.975;MAF_USDA=21.429
NC_035078.1	9120393	.	G	A	.	.	MAF_USDA=1.639
NC_035078.1	9120477	.	A	G	.	.	MAF_USDA=4.118
NC_035078.1	9120509	.	C	T	.	.	MAF_USDA=3.279
NC_035078.1	9120679	.	C	G	.	.	MAF_INRAE=3.333
NC_035078.1	9120748	.	C	T	.	.	MAF_USDA=3.529
NC_035078.1	9120802	.	A	C	.	.	MAF_USDA=3.279
NC_035078.1	9120811	.	A	T	.	.	MAF_INRAE=3.333
NC_035078.1	9120832	.	A	C	.	.	MAF_USDA=3.529
NC_035078.1	9120851	.	C	A	.	.	MAF_USDA=4.118
NC_035078.1	9121009	.	A	T	.	.	MAF_USDA=4.706
NC_035078.1	9121033	.	T	C	.	.	MAF_USDA=4.706
NC_035078.1	9121067	.	G	T	.	.	MAF_USDA=4.706
NC_035078.1	9121120	.	T	C	.	.	MAF_USDA=4.118
NC_035078.1	9121197	.	A	G	.	.	MAF_INRAE=6.962;MAF_USDA=2.941
NC_035078.1	9121212	.	C	T	.	.	MAF_INRAE=43.038;MAF_USDA=37.647
NC_035078.1	9121270	.	A	T	.	.	MAF_INRAE=32.278;MAF_USDA=35.882
NC_035078.1	9121389	.	C	T	.	.	MAF_USDA=1.639
NC_035078.1	9121619	.	A	C	.	.	MAF_USDA=4.706
NC_035078.1	9121670	.	C	A	.	.	MAF_INRAE=16.456
NC_035078.1	9121691	.	C	A	.	.	MAF_INRAE=3.333
NC_035078.1	9121765	.	T	G	.	.	MAF_USDA=16.393
NC_035078.1	9121790	.	G	A	.	.	MAF_INRAE=36.709;MAF_USDA=14.118
NC_035078.1	9122168	.	A	G	.	.	MAF_USDA=4.706
NC_035078.1	9122185	.	G	A	.	.	MAF_USDA=5.738
NC_035078.1	9122206	.	G	T	.	.	MAF_USDA=4.918
NC_035078.1	9122251	.	C	T	.	.	MAF_INRAE=36.076;MAF_USDA=11.176
NC_035078.1	9122263	.	C	T	.	.	MAF_INRAE=3.333
NC_035078.1	9122278	.	C	G	.	.	MAF_USDA=4.118
NC_035078.1	9122447	.	T	A	.	.	MAF_USDA=6.557
NC_035078.1	9122464	.	G	T	.	.	MAF_USDA=3.529
NC_035078.1	9122479	.	G	A	.	.	MAF_INRAE=38.608;MAF_USDA=19.412
NC_035078.1	9122492	.	G	C	.	.	MAF_INRAE=38.608;MAF_USDA=14.118
NC_035078.1	9122493	.	T	A	.	.	MAF_INRAE=49.167;MAF_USDA=37.059
NC_035078.1	9122501	.	C	G	.	.	MAF_INRAE=43.671;MAF_USDA=37.059
NC_035078.1	9122609	.	T	A	.	.	MAF_USDA=4.118
NC_035078.1	9122610	.	T	G	.	.	MAF_USDA=4.118
NC_035078.1	9122670	.	T	C	.	.	MAF_INRAE=3.333
NC_035078.1	9122749	.	A	G	.	.	MAF_USDA=4.706
NC_035078.1	9122866	.	T	C	.	.	MAF_USDA=5.738
NC_035078.1	9122884	.	T	C	.	.	MAF_USDA=4.706
NC_035078.1	9122890	.	T	A	.	.	MAF_INRAE=9.494;MAF_USDA=5.294
NC_035078.1	9123114	.	A	C	.	.	MAF_USDA=3.529
NC_035078.1	9123137	.	G	T	.	.	MAF_USDA=3.279
NC_035078.1	9123251	.	G	T	.	.	MAF_INRAE=3.333
NC_035078.1	9123384	.	C	T	.	.	MAF_USDA=4.118
NC_035078.1	9123498	.	G	C	.	.	MAF_INRAE=3.333
NC_035078.1	9123659	.	G	A	.	.	MAF_USDA=25.0
NC_035078.1	9123707	.	C	T	.	.	MAF_USDA=5.738
NC_035078.1	9123711	.	T	G	.	.	MAF_INRAE=42.405;MAF_USDA=41.176
NC_035078.1	9123764	.	G	T	.	.	MAF_INRAE=32.911;MAF_USDA=35.882
NC_035078.1	9123859	.	T	C	.	.	MAF_INRAE=9.494;MAF_USDA=5.738
NC_035078.1	9123885	.	A	T	.	.	MAF_USDA=4.706
NC_035078.1	9123890	.	G	A	.	.	MAF_USDA=25.0
NC_035078.1	9124052	.	T	G	.	.	MAF_USDA=2.459
NC_035078.1	9124058	.	G	T	.	.	MAF_USDA=4.918
NC_035078.1	9124102	.	G	A	.	.	MAF_INRAE=3.333
NC_035078.1	9124272	.	G	A	.	.	MAF_USDA=1.639
NC_035078.1	9125430	.	A	T	.	.	MAF_INRAE=17.722;MAF_USDA=11.765
NC_035078.1	9125489	.	G	C	.	.	MAF_INRAE=17.722;MAF_USDA=11.765
NC_035078.1	9125518	.	T	A	.	.	MAF_INRAE=5.0;MAF_USDA=1.639
NC_035078.1	9125544	.	G	T	.	.	MAF_USDA=5.738
NC_035078.1	9125593	.	C	T	.	.	MAF_USDA=1.639
NC_035078.1	9125642	.	G	T	.	.	MAF_INRAE=32.911;MAF_USDA=35.882
NC_035078.1	9125674	.	C	A	.	.	MAF_USDA=5.738
NC_035078.1	9125731	.	A	C	.	.	MAF_INRAE=5.833
NC_035078.1	9125834	.	T	C	.	.	MAF_USDA=1.639
NC_035078.1	9125859	.	C	T	.	.	MAF_INRAE=17.722;MAF_USDA=11.765
NC_035078.1	9126013	.	C	T	.	.	MAF_INRAE=36.076;MAF_USDA=18.235
NC_035078.1	9126121	.	A	G	.	.	MAF_USDA=4.918
NC_035078.1	9126222	.	C	G	.	.	MAF_INRAE=39.873;MAF_USDA=41.176
NC_035078.1	9126296	.	G	A	.	.	MAF_USDA=1.639
NC_035078.1	9126496	.	T	C	.	.	MAF_INRAE=39.241;MAF_USDA=21.765
NC_035078.1	9126543	.	A	T	.	.	MAF_USDA=4.098
NC_035078.1	9126802	.	C	T	.	.	MAF_USDA=5.738
NC_035078.1	9126858	.	C	T	.	.	MAF_INRAE=36.076;MAF_USDA=14.118
NC_035078.1	9126987	.	C	T	.	.	MAF_USDA=2.459
NC_035078.1	9127217	.	C	T	.	.	MAF_INRAE=3.333
NC_035078.1	9127430	.	C	T	.	.	MAF_USDA=1.639
NC_035078.1	9127448	.	T	C	.	.	MAF_USDA=4.918
NC_035078.1	9127524	.	G	A	.	.	MAF_USDA=1.639
NC_035078.1	9127529	.	G	A	.	.	MAF_INRAE=3.333
NC_035078.1	9127536	.	C	G	.	.	MAF_USDA=4.098
NC_035078.1	9127610	.	T	G	.	.	MAF_INRAE=3.333
NC_035078.1	9127647	.	A	T	.	.	MAF_INRAE=3.333;MAF_USDA=1.639
NC_035078.1	9127899	.	G	T	.	.	MAF_INRAE=6.962;MAF_USDA=1.765
NC_035078.1	9127903	.	C	T	.	.	MAF_INRAE=43.333;MAF_USDA=42.941
NC_035078.1	9127917	.	G	A	.	.	MAF_INRAE=3.333
NC_035078.1	9128039	.	T	G	.	.	MAF_INRAE=3.333
NC_035078.1	9128122	.	T	C	.	.	MAF_USDA=2.459
NC_035078.1	9128161	.	G	A	.	.	MAF_USDA=1.639
NC_035078.1	9128205	.	C	A	.	.	MAF_USDA=1.639
NC_035078.1	9128317	.	C	T	.	.	MAF_INRAE=36.709;MAF_USDA=14.706
NC_035078.1	9128333	.	C	A	.	.	MAF_INRAE=3.333
NC_035078.1	9128401	.	T	C	.	.	MAF_INRAE=12.5;MAF_USDA=14.706
NC_035078.1	9128458	.	C	T	.	.	MAF_INRAE=5.833
NC_035078.1	9128487	.	A	T	.	.	MAF_USDA=2.459
NC_035078.1	9128518	.	G	T	.	.	MAF_USDA=8.197
NC_035078.1	9128582	.	T	C	.	.	MAF_INRAE=2.5
NC_035078.1	9128584	.	C	T	.	.	MAF_INRAE=2.5
NC_035078.1	9128673	.	A	C	.	.	MAF_INRAE=21.519;MAF_USDA=11.176
NC_035078.1	9128815	.	A	G	.	.	MAF_INRAE=20.253;MAF_USDA=17.059
NC_035078.1	9128829	.	G	A	.	.	MAF_USDA=12.295
NC_035078.1	9129073	.	T	G	.	.	MAF_USDA=3.279
NC_035078.1	9129139	.	A	G	.	.	MAF_USDA=2.459
NC_035078.1	9129298	.	G	T	.	.	MAF_USDA=8.197
NC_035078.1	9129303	.	T	G	.	.	MAF_USDA=2.459
NC_035078.1	9129432	.	C	T	.	.	MAF_INRAE=20.253;MAF_USDA=19.048
NC_035078.1	9129440	.	A	G	.	.	MAF_USDA=7.5
NC_035078.1	9129540	.	G	T	.	.	MAF_INRAE=6.962;MAF_USDA=3.529
NC_035078.1	9129572	.	G	A	.	.	MAF_INRAE=20.253;MAF_USDA=12.941
NC_035078.1	9129577	.	C	A	.	.	MAF_INRAE=39.241;MAF_USDA=19.412
NC_035078.1	9129640	.	A	T	.	.	MAF_INRAE=3.333
NC_035078.1	9129655	.	T	C	.	.	MAF_USDA=6.557
NC_035078.1	9129908	.	T	A	.	.	MAF_INRAE=36.709;MAF_USDA=12.353
NC_035078.1	9129962	.	C	T	.	.	MAF_INRAE=13.924;MAF_USDA=3.529
NC_035078.1	9130106	.	C	G	.	.	MAF_USDA=11.475
NC_035078.1	9130145	.	G	T	.	.	MAF_USDA=3.279
NC_035078.1	9130426	.	T	A	.	.	MAF_USDA=2.083
NC_035078.1	9130801	.	T	C	.	.	MAF_INRAE=39.241;MAF_USDA=23.529
NC_035078.1	9130877	.	G	A	.	.	MAF_INRAE=10.526;MAF_USDA=3.529
NC_035078.1	9130910	.	G	A	.	.	MAF_USDA=16.667
NC_035078.1	9130913	.	A	T	.	.	MAF_USDA=13.934
NC_035078.1	9130919	.	G	C	.	.	MAF_USDA=17.059
NC_035078.1	9130934	.	C	T	.	.	MAF_USDA=22.353
NC_035078.1	9130935	.	T	C	.	.	MAF_INRAE=6.962;MAF_USDA=5.882
NC_035078.1	9130960	.	C	A	.	.	MAF_INRAE=20.253;MAF_USDA=10.0
NC_035078.1	9130963	.	C	A	.	.	MAF_USDA=24.118
NC_035078.1	9130967	.	T	C	.	.	MAF_USDA=25.294
NC_035078.1	9130981	.	T	A	.	.	MAF_USDA=25.0
NC_035078.1	9130982	.	C	T	.	.	MAF_USDA=5.738
NC_035078.1	9131003	.	A	C	.	.	MAF_USDA=22.941
NC_035078.1	9131009	.	A	G	.	.	MAF_USDA=21.176
NC_035078.1	9131012	.	A	C	.	.	MAF_USDA=22.353
NC_035078.1	9131020	.	A	C	.	.	MAF_INRAE=3.333;MAF_USDA=21.765
NC_035078.1	9131049	.	G	A	.	.	MAF_INRAE=34.167;MAF_USDA=15.882
NC_035078.1	9131053	.	C	A	.	.	MAF_INRAE=45.0;MAF_USDA=31.25
NC_035078.1	9131055	.	T	A	.	.	MAF_INRAE=4.167;MAF_USDA=27.049
NC_035078.1	9131062	.	C	T	.	.	MAF_INRAE=3.333;MAF_USDA=26.23
NC_035078.1	9131198	.	A	T	.	.	MAF_INRAE=3.333
NC_035078.1	9131323	.	T	G	.	.	MAF_USDA=25.0
NC_035078.1	9131336	.	C	A	.	.	MAF_INRAE=20.253;MAF_USDA=13.529
NC_035078.1	9131357	.	G	A	.	.	MAF_INRAE=19.167;MAF_USDA=27.083
NC_035078.1	9131377	.	C	A	.	.	MAF_INRAE=7.595;MAF_USDA=5.882
NC_035078.1	9131442	.	A	G	.	.	MAF_USDA=10.0
NC_035078.1	9131479	.	G	C	.	.	MAF_USDA=18.75
NC_035078.1	9131480	.	T	A	.	.	MAF_USDA=16.667
NC_035078.1	9131483	.	T	G	.	.	MAF_USDA=18.75
NC_035078.1	9131511	.	C	T	.	.	MAF_USDA=27.083
NC_035078.1	9131531	.	A	G	.	.	MAF_USDA=8.197
NC_035078.1	9131581	.	T	C	.	.	MAF_INRAE=15.833;MAF_USDA=10.588
NC_035078.1	9131590	.	T	A	.	.	MAF_INRAE=27.5;MAF_USDA=39.583
NC_035078.1	9131601	.	G	C	.	.	MAF_INRAE=8.333;MAF_USDA=8.824
NC_035078.1	9131614	.	C	T	.	.	MAF_INRAE=35.833;MAF_USDA=41.667
NC_035078.1	9131618	.	G	A	.	.	MAF_USDA=3.279
NC_035078.1	9131665	.	C	G	.	.	MAF_USDA=14.754
NC_035078.1	9131672	.	A	G	.	.	MAF_USDA=26.23
NC_035078.1	9131701	.	A	T	.	.	MAF_USDA=2.459
NC_035078.1	9131710	.	G	A	.	.	MAF_USDA=2.459
NC_035078.1	9131714	.	C	T	.	.	MAF_USDA=25.0
NC_035078.1	9131717	.	A	C	.	.	MAF_INRAE=5.833;MAF_USDA=6.557
NC_035078.1	9131723	.	T	G	.	.	MAF_INRAE=1.667;MAF_USDA=8.824
NC_035078.1	9131760	.	AGATGCAGGATGCAGA	AGATGCAGGATGCAGG	.	.	MAF_USDA=27.083
NC_035078.1	9131775	.	A	G	.	.	MAF_INRAE=35.0;MAF_USDA=7.377
NC_035078.1	9131833	.	A	T	.	.	MAF_INRAE=45.0;MAF_USDA=38.235
NC_035078.1	9131942	.	T	C	.	.	MAF_INRAE=16.456;MAF_USDA=9.412
NC_035078.1	9132163	.	T	G	.	.	MAF_USDA=4.118
NC_035078.1	9132164	.	A	C	.	.	MAF_INRAE=20.253;MAF_USDA=17.059
NC_035078.1	9132170	.	A	C	.	.	MAF_USDA=2.459
NC_035078.1	9132196	.	C	T	.	.	MAF_USDA=3.529
NC_035078.1	9132207	.	T	C	.	.	MAF_USDA=3.529
NC_035078.1	9132209	.	A	G	.	.	MAF_USDA=4.118
NC_035078.1	9132214	.	C	A	.	.	MAF_USDA=3.279
NC_035078.1	9132220	.	T	A	.	.	MAF_INRAE=36.709;MAF_USDA=14.118
NC_035078.1	9132259	.	G	A	.	.	MAF_USDA=4.118
NC_035078.1	9132271	.	T	G	.	.	MAF_USDA=4.118
NC_035078.1	9132289	.	A	C	.	.	MAF_INRAE=43.038;MAF_USDA=47.647
NC_035078.1	9132314	.	C	T	.	.	MAF_USDA=4.167
NC_035078.1	9132371	.	T	C	.	.	MAF_INRAE=3.333
NC_035078.1	9132414	.	T	A	.	.	MAF_INRAE=36.076;MAF_USDA=14.118
NC_035078.1	9132421	.	T	A	.	.	MAF_USDA=3.279
NC_035078.1	9132518	.	C	A	.	.	MAF_INRAE=16.456;MAF_USDA=9.412
NC_035078.1	9132569	.	T	C	.	.	MAF_INRAE=19.167;MAF_USDA=18.824
NC_035078.1	9132654	.	T	A	.	.	MAF_INRAE=15.789
NC_035078.1	9132720	.	G	A	.	.	MAF_INRAE=20.253;MAF_USDA=16.471
NC_035078.1	9132765	.	G	T	.	.	MAF_USDA=5.738
NC_035078.1	9132783	.	A	C	.	.	MAF_INRAE=20.253;MAF_USDA=23.529
NC_035078.1	9132792	.	G	T	.	.	MAF_USDA=5.738
NC_035078.1	9132854	.	C	T	.	.	MAF_INRAE=20.253;MAF_USDA=10.417
NC_035078.1	9132907	.	A	G	.	.	MAF_USDA=1.639
NC_035078.1	9132926	.	A	C	.	.	MAF_INRAE=15.789;MAF_USDA=15.294
NC_035078.1	9132952	.	A	G	.	.	MAF_USDA=33.333
NC_035078.1	9132966	.	G	A	.	.	MAF_USDA=35.417
NC_035078.1	9132969	.	G	A	.	.	MAF_USDA=33.333
NC_035078.1	9132971	.	T	C	.	.	MAF_USDA=33.333
NC_035078.1	9132980	.	G	T	.	.	MAF_USDA=22.024
NC_035078.1	9133045	.	G	A	.	.	MAF_USDA=35.417
NC_035078.1	9133048	.	T	C	.	.	MAF_USDA=33.333
NC_035078.1	9133049	.	G	A	.	.	MAF_USDA=33.333
NC_035078.1	9133050	.	A	T	.	.	MAF_USDA=33.333
NC_035078.1	9133068	.	A	C	.	.	MAF_USDA=14.706
NC_035078.1	9133076	.	G	A	.	.	MAF_USDA=33.529
NC_035078.1	9133079	.	T	C	.	.	MAF_USDA=34.118
NC_035078.1	9133082	.	C	T	.	.	MAF_USDA=15.574
NC_035078.1	9133119	.	C	A	.	.	MAF_INRAE=20.253;MAF_USDA=18.235
NC_035078.1	9133155	.	C	T	.	.	MAF_INRAE=3.333
NC_035078.1	9133185	.	C	T	.	.	MAF_USDA=1.639
NC_035078.1	9133247	.	T	A	.	.	MAF_INRAE=20.253
NC_035078.1	9133412	.	C	T	.	.	MAF_INRAE=20.0;MAF_USDA=31.176
NC_035078.1	9133466	.	G	A	.	.	MAF_INRAE=41.139;MAF_USDA=35.882
NC_035078.1	9133483	.	G	A	.	.	MAF_INRAE=41.139;MAF_USDA=35.294
NC_035078.1	9133543	.	A	G	.	.	MAF_USDA=15.574
NC_035078.1	9133544	.	G	T	.	.	MAF_USDA=15.574
NC_035078.1	9133613	.	T	C	.	.	MAF_INRAE=5.0
NC_035078.1	9133649	.	T	G	.	.	MAF_USDA=15.574
NC_035078.1	9133689	.	C	A	.	.	MAF_USDA=15.574
NC_035078.1	9133734	.	T	C	.	.	MAF_INRAE=43.038;MAF_USDA=42.941
NC_035078.1	9133737	.	C	G	.	.	MAF_USDA=15.574
NC_035078.1	9133840	.	G	T	.	.	MAF_USDA=2.083
NC_035078.1	9133860	.	G	T	.	.	MAF_USDA=2.459
NC_035078.1	9133871	.	T	G	.	.	MAF_INRAE=36.709;MAF_USDA=14.706
NC_035078.1	9133934	.	T	A	.	.	MAF_INRAE=7.595
NC_035078.1	9133935	.	A	T	.	.	MAF_INRAE=21.519;MAF_USDA=27.083
NC_035078.1	9133967	.	C	T	.	.	MAF_USDA=4.098
NC_035078.1	9133973	.	A	G	.	.	MAF_INRAE=31.646;MAF_USDA=24.706
NC_035078.1	9134025	.	A	C	.	.	MAF_USDA=12.295
NC_035078.1	9134039	.	A	G	.	.	MAF_USDA=13.934
NC_035078.1	9134057	.	A	C	.	.	MAF_INRAE=20.886;MAF_USDA=14.118
NC_035078.1	9134063	.	G	A	.	.	MAF_INRAE=20.886;MAF_USDA=14.118
NC_035078.1	9134067	.	C	A	.	.	MAF_INRAE=45.833;MAF_USDA=45.882
NC_035078.1	9134084	.	A	G	.	.	MAF_INRAE=20.253;MAF_USDA=17.647
NC_035078.1	9134086	.	C	G	.	.	MAF_INRAE=20.886;MAF_USDA=14.706
NC_035078.1	9134087	.	A	G	.	.	MAF_INRAE=24.167;MAF_USDA=14.706
NC_035078.1	9134090	.	A	G	.	.	MAF_INRAE=24.167;MAF_USDA=15.294
NC_035078.1	9134093	.	G	T	.	.	MAF_USDA=12.295
NC_035078.1	9134137	.	G	T	.	.	MAF_INRAE=10.526;MAF_USDA=9.412
NC_035078.1	9134157	.	A	G	.	.	MAF_USDA=8.197
NC_035078.1	9134175	.	T	C	.	.	MAF_USDA=4.167
NC_035078.1	9134251	.	A	G	.	.	MAF_INRAE=20.253;MAF_USDA=19.048
NC_035078.1	9134279	.	T	G	.	.	MAF_INRAE=20.253;MAF_USDA=25.595
NC_035078.1	9134304	.	T	C	.	.	MAF_INRAE=20.886
NC_035078.1	9134315	.	G	A	.	.	MAF_USDA=13.934
NC_035078.1	9134377	.	G	T	.	.	MAF_USDA=14.754
NC_035078.1	9134424	.	A	C	.	.	MAF_USDA=2.459
NC_035078.1	9134485	.	G	T	.	.	MAF_INRAE=20.253;MAF_USDA=17.059
NC_035078.1	9134497	.	G	A	.	.	MAF_USDA=5.738
NC_035078.1	9134522	.	C	T	.	.	MAF_INRAE=20.253;MAF_USDA=17.059
NC_035078.1	9134534	.	A	T	.	.	MAF_USDA=16.393
NC_035078.1	9134555	.	C	T	.	.	MAF_INRAE=21.519;MAF_USDA=18.235
NC_035078.1	9134575	.	C	T	.	.	MAF_USDA=16.393
NC_035078.1	9134586	.	C	T	.	.	MAF_USDA=16.393
NC_035078.1	9134598	.	T	A	.	.	MAF_INRAE=20.886;MAF_USDA=17.647
NC_035078.1	9134601	.	A	G	.	.	MAF_INRAE=10.833;MAF_USDA=6.471
NC_035078.1	9134602	.	G	T	.	.	MAF_USDA=4.098
NC_035078.1	9134611	.	A	G	.	.	MAF_USDA=10.656
NC_035078.1	9134690	.	G	T	.	.	MAF_INRAE=41.139;MAF_USDA=47.059
NC_035078.1	9134692	.	A	G	.	.	MAF_INRAE=45.833;MAF_USDA=45.882
NC_035078.1	9134721	.	A	G	.	.	MAF_INRAE=41.139;MAF_USDA=34.706
NC_035078.1	9134738	.	T	G	.	.	MAF_INRAE=5.0
NC_035078.1	9134751	.	C	A	.	.	MAF_USDA=16.393
NC_035078.1	9134871	.	C	T	.	.	MAF_INRAE=20.253;MAF_USDA=17.647
NC_035078.1	9134898	.	A	T	.	.	MAF_USDA=15.574
NC_035078.1	9134902	.	A	G	.	.	MAF_USDA=15.574
NC_035078.1	9134925	.	C	T	.	.	MAF_USDA=15.574
NC_035078.1	9134926	.	T	G	.	.	MAF_INRAE=40.506;MAF_USDA=46.471
NC_035078.1	9135003	.	A	C	.	.	MAF_USDA=1.176
NC_035078.1	9135004	.	G	T	.	.	MAF_INRAE=20.253;MAF_USDA=17.059
NC_035078.1	9135018	.	G	A	.	.	MAF_INRAE=6.962;MAF_USDA=3.529
NC_035078.1	9135026	.	G	A	.	.	MAF_USDA=2.459
NC_035078.1	9135028	.	A	G	.	.	MAF_USDA=2.459
NC_035078.1	9135029	.	C	G	.	.	MAF_USDA=2.459
NC_035078.1	9135058	.	T	A	.	.	MAF_USDA=13.934
NC_035078.1	9135070	.	A	T	.	.	MAF_USDA=13.934
NC_035078.1	9135111	.	A	G	.	.	MAF_USDA=4.167
NC_035078.1	9135148	.	C	T	.	.	MAF_INRAE=20.886;MAF_USDA=17.647
NC_035078.1	9135149	.	C	T	.	.	MAF_INRAE=24.167;MAF_USDA=17.647
NC_035078.1	9135170	.	T	A	.	.	MAF_USDA=2.459
NC_035078.1	9135183	.	T	A	.	.	MAF_INRAE=20.886;MAF_USDA=17.647
NC_035078.1	9135222	.	G	A	.	.	MAF_USDA=14.754
NC_035078.1	9135296	.	G	A	.	.	MAF_INRAE=3.333
NC_035078.1	9135310	.	T	C	.	.	MAF_INRAE=41.139;MAF_USDA=44.706
NC_035078.1	9135382	.	A	G	.	.	MAF_INRAE=3.333
NC_035078.1	9135410	.	A	T	.	.	MAF_USDA=13.934
NC_035078.1	9135413	.	G	A	.	.	MAF_INRAE=19.62;MAF_USDA=18.235
NC_035078.1	9135421	.	C	T	.	.	MAF_INRAE=20.886;MAF_USDA=18.824
NC_035078.1	9135422	.	G	A	.	.	MAF_USDA=13.934
NC_035078.1	9135436	.	T	C	.	.	MAF_USDA=13.934
NC_035078.1	9135514	.	C	A	.	.	MAF_INRAE=20.253;MAF_USDA=18.235
NC_035078.1	9135536	.	C	T	.	.	MAF_USDA=12.295
NC_035078.1	9135593	.	G	T	.	.	MAF_USDA=1.639
NC_035078.1	9135618	.	A	G	.	.	MAF_USDA=13.934
NC_035078.1	9135620	.	G	A	.	.	MAF_USDA=25.882
NC_035078.1	9135628	.	A	T	.	.	MAF_INRAE=45.0
NC_035078.1	9135694	.	C	T	.	.	MAF_INRAE=18.987;MAF_USDA=19.412
NC_035078.1	9135768	.	G	A	.	.	MAF_USDA=2.459
NC_035078.1	9135802	.	G	A	.	.	MAF_INRAE=21.667
NC_035078.1	9135851	.	C	T	.	.	MAF_INRAE=20.253;MAF_USDA=17.857
NC_035078.1	9135870	.	A	T	.	.	MAF_USDA=11.667
NC_035078.1	9135910	.	G	A	.	.	MAF_INRAE=20.253;MAF_USDA=17.857
NC_035078.1	9135942	.	C	A	.	.	MAF_INRAE=16.456;MAF_USDA=11.905
NC_035078.1	9135945	.	G	T	.	.	MAF_USDA=12.5
NC_035078.1	9136039	.	T	C	.	.	MAF_INRAE=3.333
NC_035078.1	9136054	.	A	T	.	.	MAF_INRAE=6.962;MAF_USDA=5.882
NC_035078.1	9136077	.	A	T	.	.	MAF_INRAE=40.506;MAF_USDA=45.882
NC_035078.1	9136078	.	A	G	.	.	MAF_INRAE=23.333;MAF_USDA=17.647
NC_035078.1	9136273	.	C	A	.	.	MAF_INRAE=40.506;MAF_USDA=43.529
NC_035078.1	9136286	.	G	A	.	.	MAF_INRAE=20.253;MAF_USDA=18.824
NC_035078.1	9136335	.	C	T	.	.	MAF_USDA=14.754
NC_035078.1	9136348	.	C	T	.	.	MAF_USDA=14.754
NC_035078.1	9136349	.	C	T	.	.	MAF_USDA=5.738
NC_035078.1	9136405	.	C	G	.	.	MAF_INRAE=5.833
NC_035078.1	9136407	.	G	A	.	.	MAF_INRAE=20.886;MAF_USDA=18.235
NC_035078.1	9136412	.	A	G	.	.	MAF_USDA=4.098
NC_035078.1	9136420	.	A	C	.	.	MAF_USDA=16.393
NC_035078.1	9136421	.	G	A	.	.	MAF_USDA=16.393
NC_035078.1	9136442	.	A	T	.	.	MAF_INRAE=41.139;MAF_USDA=46.471
NC_035078.1	9136505	.	G	C	.	.	MAF_USDA=4.118
NC_035078.1	9136554	.	C	T	.	.	MAF_INRAE=49.367;MAF_USDA=37.059
NC_035078.1	9136611	.	A	G	.	.	MAF_INRAE=20.886;MAF_USDA=17.647
NC_035078.1	9136632	.	C	T	.	.	MAF_INRAE=20.886;MAF_USDA=18.824
NC_035078.1	9136693	.	G	A	.	.	MAF_INRAE=15.789;MAF_USDA=17.647
NC_035078.1	9136694	.	A	T	.	.	MAF_USDA=17.647
NC_035078.1	9136868	.	T	C	.	.	MAF_USDA=13.115
NC_035078.1	9136869	.	T	C	.	.	MAF_USDA=12.295
NC_035078.1	9136914	.	T	G	.	.	MAF_USDA=10.656
NC_035078.1	9136927	.	C	T	.	.	MAF_USDA=9.016
NC_035078.1	9137004	.	A	T	.	.	MAF_INRAE=41.139;MAF_USDA=46.951
NC_035078.1	9137037	.	TAA	TAT	.	.	MAF_USDA=6.25
NC_035078.1	9137039	.	A	T	.	.	MAF_INRAE=20.253;MAF_USDA=22.5
NC_035078.1	9137141	.	A	C	.	.	MAF_USDA=1.695
NC_035078.1	9137159	.	T	G	.	.	MAF_INRAE=20.886;MAF_USDA=20.482
NC_035078.1	9137171	.	T	C	.	.	MAF_INRAE=20.253;MAF_USDA=19.277
NC_035078.1	9137187	.	A	C	.	.	MAF_USDA=19.88
NC_035078.1	9137277	.	A	G	.	.	MAF_INRAE=27.215;MAF_USDA=21.687
NC_035078.1	9137289	.	C	T	.	.	MAF_INRAE=20.886;MAF_USDA=19.277
NC_035078.1	9137356	.	G	A	.	.	MAF_USDA=2.542
NC_035078.1	9137402	.	C	T	.	.	MAF_INRAE=4.167
NC_035078.1	9137495	.	G	A	.	.	MAF_USDA=7.377
NC_035078.1	9137502	.	G	T	.	.	MAF_INRAE=27.215;MAF_USDA=20.0
NC_035078.1	9137537	.	C	T	.	.	MAF_INRAE=20.253;MAF_USDA=18.235
NC_035078.1	9137544	.	G	A	.	.	MAF_USDA=11.475
NC_035078.1	9137548	.	A	T	.	.	MAF_USDA=11.475
NC_035078.1	9137594	.	T	A	.	.	MAF_USDA=13.115
NC_035078.1	9137620	.	C	T	.	.	MAF_INRAE=20.886;MAF_USDA=17.647
NC_035078.1	9137633	.	C	G	.	.	MAF_INRAE=5.833
NC_035078.1	9137636	.	T	A	.	.	MAF_USDA=14.754
NC_035078.1	9137665	.	C	A	.	.	MAF_INRAE=15.823;MAF_USDA=14.706
NC_035078.1	9137761	.	T	C	.	.	MAF_USDA=29.167
NC_035078.1	9137875	.	T	A	.	.	MAF_INRAE=31.579;MAF_USDA=31.25
NC_035078.1	9137965	.	A	T	.	.	MAF_USDA=1.639
NC_035078.1	9138000	.	C	T	.	.	MAF_USDA=2.459
NC_035078.1	9138023	.	C	A	.	.	MAF_INRAE=19.62;MAF_USDA=15.882
NC_035078.1	9138049	.	A	T	.	.	MAF_INRAE=40.506;MAF_USDA=43.529
NC_035078.1	9138051	.	G	T	.	.	MAF_INRAE=45.0;MAF_USDA=43.529
NC_035078.1	9138053	.	A	T	.	.	MAF_INRAE=45.0;MAF_USDA=44.118
NC_035078.1	9138061	.	C	A	.	.	MAF_INRAE=40.506;MAF_USDA=44.706
NC_035078.1	9138065	.	A	C	.	.	MAF_INRAE=45.833;MAF_USDA=45.882
NC_035078.1	9138207	.	A	G	.	.	MAF_INRAE=5.833
NC_035078.1	9138231	.	C	T	.	.	MAF_USDA=12.295
NC_035078.1	9138293	.	A	C	.	.	MAF_USDA=2.083
NC_035078.1	9138304	.	G	A	.	.	MAF_USDA=13.934
NC_035078.1	9138372	.	A	C	.	.	MAF_USDA=7.377
NC_035078.1	9138380	.	G	T	.	.	MAF_USDA=8.197
NC_035078.1	9138397	.	T	G	.	.	MAF_USDA=9.836
NC_035078.1	9138413	.	C	G	.	.	MAF_USDA=4.098
NC_035078.1	9138419	.	A	C	.	.	MAF_USDA=12.295
NC_035078.1	9138423	.	T	C	.	.	MAF_INRAE=5.833
NC_035078.1	9138450	.	G	A	.	.	MAF_USDA=13.115
NC_035078.1	9138457	.	T	A	.	.	MAF_USDA=1.639
NC_035078.1	9138459	.	G	A	.	.	MAF_INRAE=10.526;MAF_USDA=17.059
NC_035078.1	9138506	.	C	T	.	.	MAF_USDA=14.754
NC_035078.1	9138557	.	T	G	.	.	MAF_USDA=12.295
NC_035078.1	9138569	.	T	C	.	.	MAF_USDA=11.475
NC_035078.1	9138643	.	A	G	.	.	MAF_USDA=13.934
NC_035078.1	9138646	.	G	A	.	.	MAF_INRAE=20.253;MAF_USDA=17.647
NC_035078.1	9138675	.	G	A	.	.	MAF_INRAE=23.418;MAF_USDA=27.059
NC_035078.1	9138683	.	G	A	.	.	MAF_USDA=8.197
NC_035078.1	9138716	.	A	G	.	.	MAF_USDA=15.574
NC_035078.1	9138756	.	G	A	.	.	MAF_INRAE=31.646;MAF_USDA=23.529
NC_035078.1	9138771	.	C	A	.	.	MAF_USDA=3.448
NC_035078.1	9138798	.	T	G	.	.	MAF_INRAE=18.987;MAF_USDA=18.235
NC_035078.1	9138810	.	G	T	.	.	MAF_INRAE=20.253;MAF_USDA=12.353
NC_035078.1	9138835	.	C	A	.	.	MAF_USDA=7.5
NC_035078.1	9138981	.	A	G	.	.	MAF_USDA=14.754
NC_035078.1	9139011	.	C	T	.	.	MAF_USDA=12.295
NC_035078.1	9139061	.	T	A	.	.	MAF_INRAE=19.62;MAF_USDA=17.059
NC_035078.1	9139080	.	A	C	.	.	MAF_INRAE=5.0;MAF_USDA=11.475
NC_035078.1	9139085	.	T	G	.	.	MAF_USDA=12.295
NC_035078.1	9139090	.	G	A	.	.	MAF_USDA=11.475
NC_035078.1	9139194	.	C	T	.	.	MAF_INRAE=13.924;MAF_USDA=2.941
NC_035078.1	9139201	.	G	A	.	.	MAF_INRAE=41.139;MAF_USDA=46.471
NC_035078.1	9139206	.	T	A	.	.	MAF_USDA=13.934
NC_035078.1	9139216	.	T	C	.	.	MAF_USDA=13.934
NC_035078.1	9139222	.	C	G	.	.	MAF_USDA=14.754
NC_035078.1	9139246	.	A	T	.	.	MAF_INRAE=20.886;MAF_USDA=28.235
NC_035078.1	9139296	.	T	C	.	.	MAF_USDA=13.934
NC_035078.1	9139297	.	A	C	.	.	MAF_USDA=13.934
NC_035078.1	9139319	.	G	A	.	.	MAF_USDA=13.115
NC_035078.1	9139320	.	C	A	.	.	MAF_USDA=13.115
NC_035078.1	9139341	.	T	C	.	.	MAF_USDA=10.656
NC_035078.1	9139349	.	GG	GT	.	.	MAF_USDA=8.333
NC_035078.1	9139350	.	G	T	.	.	MAF_INRAE=20.253
NC_035078.1	9139374	.	A	G	.	.	MAF_INRAE=20.886;MAF_USDA=20.122
NC_035078.1	9139427	.	A	C	.	.	MAF_INRAE=5.833
NC_035078.1	9139477	.	C	A	.	.	MAF_INRAE=20.253;MAF_USDA=8.333
NC_035078.1	9139527	.	G	T	.	.	MAF_INRAE=20.253;MAF_USDA=29.167
NC_035078.1	9139574	.	T	A	.	.	MAF_INRAE=40.506;MAF_USDA=37.5
NC_035078.1	9139660	.	G	A	.	.	MAF_INRAE=21.667;MAF_USDA=18.452
NC_035078.1	9139764	.	C	T	.	.	MAF_INRAE=4.167
NC_035078.1	9139766	.	G	A	.	.	MAF_INRAE=34.81;MAF_USDA=31.25
NC_035078.1	9140256	.	A	T	.	.	MAF_USDA=5.932
NC_035078.1	9140304	.	C	G	.	.	MAF_USDA=11.017
NC_035078.1	9140377	.	G	A	.	.	MAF_USDA=9.322
NC_035078.1	9140426	.	T	C	.	.	MAF_USDA=10.169
NC_035078.1	9140443	.	A	C	.	.	MAF_USDA=6.897
NC_035078.1	9140467	.	G	A	.	.	MAF_USDA=24.138
NC_035078.1	9140549	.	A	C	.	.	MAF_USDA=26.506
NC_035078.1	9140582	.	G	T	.	.	MAF_USDA=4.167
NC_035078.1	9140708	.	A	T	.	.	MAF_USDA=10.87
NC_035078.1	9140709	.	C	T	.	.	MAF_USDA=10.87
NC_035078.1	9140712	.	T	A	.	.	MAF_USDA=16.667
NC_035078.1	9140720	.	T	C	.	.	MAF_USDA=2.174
NC_035078.1	9140727	.	G	A	.	.	MAF_USDA=18.675
NC_035078.1	9140768	.	G	A	.	.	MAF_USDA=15.833
NC_035078.1	9140785	.	C	T	.	.	MAF_USDA=15.833
NC_035078.1	9140802	.	A	C	.	.	MAF_USDA=16.667
NC_035078.1	9140818	.	C	T	.	.	MAF_USDA=16.667
NC_035078.1	9140903	.	C	T	.	.	MAF_USDA=18.675
NC_035078.1	9140915	.	C	T	.	.	MAF_USDA=2.5
NC_035078.1	9140937	.	T	C	.	.	MAF_USDA=16.667
NC_035078.1	9140980	.	A	C	.	.	MAF_USDA=15.833
NC_035078.1	9140982	.	C	T	.	.	MAF_USDA=20.482
NC_035078.1	9140987	.	A	G	.	.	MAF_USDA=20.482
NC_035078.1	9141023	.	T	C	.	.	MAF_USDA=15.833
NC_035078.1	9141046	.	G	A	.	.	MAF_USDA=3.333
NC_035078.1	9141063	.	C	T	.	.	MAF_USDA=20.122
NC_035078.1	9141072	.	T	C	.	.	MAF_USDA=15.833
NC_035078.1	9141084	.	C	A	.	.	MAF_USDA=15.833
NC_035078.1	9141090	.	T	A	.	.	MAF_USDA=16.667
NC_035078.1	9141091	.	A	T	.	.	MAF_USDA=1.667
NC_035078.1	9141097	.	T	G	.	.	MAF_USDA=16.667
NC_035078.1	9141164	.	T	C	.	.	MAF_USDA=15.574
NC_035078.1	9141165	.	T	C	.	.	MAF_USDA=3.279
NC_035078.1	9141166	.	A	T	.	.	MAF_USDA=15.574
NC_035078.1	9141183	.	A	T	.	.	MAF_USDA=13.934
NC_035078.1	9141296	.	C	A	.	.	MAF_USDA=14.754
NC_035078.1	9141397	.	A	G	.	.	MAF_USDA=14.754
NC_035078.1	9141399	.	T	A	.	.	MAF_INRAE=20.886;MAF_USDA=14.118
NC_035078.1	9141451	.	A	C	.	.	MAF_USDA=26.23
NC_035078.1	9141468	.	C	G	.	.	MAF_USDA=14.754
NC_035078.1	9141481	.	C	T	.	.	MAF_INRAE=17.089;MAF_USDA=16.471
NC_035078.1	9141654	.	G	A	.	.	MAF_INRAE=20.253;MAF_USDA=17.647
NC_035078.1	9141677	.	G	C	.	.	MAF_USDA=2.459
NC_035078.1	9141691	.	A	C	.	.	MAF_USDA=15.574
NC_035078.1	9141704	.	A	T	.	.	MAF_INRAE=20.253;MAF_USDA=17.059
NC_035078.1	9141709	.	G	A	.	.	MAF_USDA=14.754
NC_035078.1	9141768	.	C	A	.	.	MAF_USDA=16.393
NC_035078.1	9141794	.	G	A	.	.	MAF_USDA=14.754
NC_035078.1	9141796	.	T	A	.	.	MAF_INRAE=31.013;MAF_USDA=19.412
NC_035078.1	9141812	.	C	T	.	.	MAF_INRAE=20.253;MAF_USDA=19.048
NC_035078.1	9141815	.	C	T	.	.	MAF_INRAE=31.013;MAF_USDA=20.0
NC_035078.1	9141933	.	T	A	.	.	MAF_USDA=2.459
NC_035078.1	9142100	.	A	T	.	.	MAF_INRAE=10.833
NC_035078.1	9142162	.	C	A	.	.	MAF_INRAE=49.167;MAF_USDA=37.5
NC_035078.1	9142163	.	T	C	.	.	MAF_INRAE=5.833;MAF_USDA=4.167
NC_035078.1	9142166	.	T	C	.	.	MAF_INRAE=13.333;MAF_USDA=10.833
NC_035078.1	9142171	.	C	T	.	.	MAF_INRAE=13.333;MAF_USDA=10.0
NC_035078.1	9142229	.	C	T	.	.	MAF_INRAE=39.167
NC_035078.1	9142230	.	G	C	.	.	MAF_INRAE=13.333
NC_035078.1	9142252	.	G	T	.	.	MAF_INRAE=20.253;MAF_USDA=17.647
NC_035078.1	9142278	.	G	A	.	.	MAF_INRAE=5.833
NC_035078.1	9142289	.	A	T	.	.	MAF_INRAE=22.5
NC_035078.1	9142290	.	T	A	.	.	MAF_INRAE=21.667
NC_035078.1	9142294	.	A	C	.	.	MAF_INRAE=35.0;MAF_USDA=22.917
NC_035078.1	9142403	.	G	T	.	.	MAF_INRAE=3.333
NC_035078.1	9142460	.	G	A	.	.	MAF_INRAE=15.0
NC_035078.1	9142593	.	G	A	.	.	MAF_USDA=3.279
NC_035078.1	9142621	.	C	T	.	.	MAF_INRAE=20.886;MAF_USDA=14.706
NC_035078.1	9142629	.	G	T	.	.	MAF_INRAE=6.962;MAF_USDA=1.765
NC_035078.1	9142630	.	A	G	.	.	MAF_INRAE=3.333
NC_035078.1	9142641	.	C	T	.	.	MAF_INRAE=20.886;MAF_USDA=17.647
NC_035078.1	9142647	.	C	T	.	.	MAF_USDA=5.738
NC_035078.1	9142666	.	C	T	.	.	MAF_INRAE=20.886;MAF_USDA=19.412
NC_035078.1	9142723	.	G	A	.	.	MAF_INRAE=20.886;MAF_USDA=15.882
NC_035078.1	9142831	.	T	C	.	.	MAF_USDA=12.295
NC_035078.1	9142930	.	C	A	.	.	MAF_INRAE=15.789;MAF_USDA=8.333
NC_035078.1	9142946	.	C	A	.	.	MAF_USDA=14.754
NC_035078.1	9142947	.	C	T	.	.	MAF_USDA=14.754
NC_035078.1	9143016	.	G	A	.	.	MAF_USDA=16.393
NC_035078.1	9143034	.	G	A	.	.	MAF_USDA=7.377
NC_035078.1	9143095	.	G	T	.	.	MAF_INRAE=20.253;MAF_USDA=16.471
NC_035078.1	9143096	.	G	A	.	.	MAF_USDA=2.083
NC_035078.1	9143107	.	G	T	.	.	MAF_USDA=4.098
NC_035078.1	9143176	.	G	A	.	.	MAF_USDA=4.098
NC_035078.1	9143262	.	T	C	.	.	MAF_USDA=14.754
NC_035078.1	9143278	.	T	G	.	.	MAF_USDA=13.934
NC_035078.1	9143328	.	T	G	.	.	MAF_INRAE=20.886;MAF_USDA=19.412
NC_035078.1	9143335	.	C	T	.	.	MAF_USDA=4.918
NC_035078.1	9143368	.	G	T	.	.	MAF_INRAE=20.886;MAF_USDA=19.412
NC_035078.1	9143415	.	T	A	.	.	MAF_INRAE=20.886;MAF_USDA=8.333
NC_035078.1	9143577	.	G	A	.	.	MAF_INRAE=5.833
NC_035078.1	9143598	.	T	A	.	.	MAF_USDA=2.083
NC_035078.1	9143670	.	C	T	.	.	MAF_INRAE=6.962;MAF_USDA=8.537
NC_035078.1	9143679	.	G	A	.	.	MAF_INRAE=20.253;MAF_USDA=21.951
NC_035078.1	9143810	.	C	T	.	.	MAF_USDA=22.917
NC_035078.1	9143914	.	A	G	.	.	MAF_INRAE=20.886;MAF_USDA=20.482
NC_035078.1	9143996	.	A	T	.	.	MAF_INRAE=6.962;MAF_USDA=7.229
NC_035078.1	9143998	.	G	A	.	.	MAF_INRAE=20.886;MAF_USDA=22.289
NC_035078.1	9144062	.	A	G	.	.	MAF_USDA=3.39
NC_035078.1	9144119	.	T	C	.	.	MAF_INRAE=20.886;MAF_USDA=21.687
NC_035078.1	9144128	.	A	G	.	.	MAF_INRAE=17.722;MAF_USDA=17.47
NC_035078.1	9144219	.	C	T	.	.	MAF_INRAE=4.167
NC_035078.1	9144261	.	G	A	.	.	MAF_USDA=5.085
NC_035078.1	9144266	.	G	A	.	.	MAF_INRAE=19.62;MAF_USDA=22.289
NC_035078.1	9144361	.	C	A	.	.	MAF_INRAE=41.772;MAF_USDA=37.5
NC_035078.1	9144378	.	A	T	.	.	MAF_USDA=2.083
NC_035078.1	9144414	.	C	T	.	.	MAF_USDA=1.724
NC_035078.1	9144515	.	G	A	.	.	MAF_INRAE=20.886;MAF_USDA=31.25
NC_035078.1	9144517	.	G	T	.	.	MAF_USDA=2.083
NC_035078.1	9144622	.	T	A	.	.	MAF_INRAE=5.833
NC_035078.1	9144735	.	C	A	.	.	MAF_USDA=2.542
NC_035078.1	9144921	.	C	T	.	.	MAF_USDA=2.439
NC_035078.1	9144941	.	C	T	.	.	MAF_INRAE=41.772;MAF_USDA=46.341
NC_035078.1	9145039	.	G	A	.	.	MAF_USDA=1.724
NC_035078.1	9145316	.	A	T	.	.	MAF_INRAE=31.013;MAF_USDA=25.0
NC_035078.1	9145346	.	T	G	.	.	MAF_INRAE=3.333
NC_035078.1	9145403	.	T	A	.	.	MAF_INRAE=5.0
NC_035078.1	9145437	.	C	T	.	.	MAF_INRAE=3.333
NC_035078.1	9145672	.	G	T	.	.	MAF_INRAE=43.038;MAF_USDA=37.5
NC_035078.1	9145761	.	T	C	.	.	MAF_INRAE=20.886;MAF_USDA=21.951
NC_035078.1	9145864	.	T	C	.	.	MAF_USDA=1.724
NC_035078.1	9146378	.	G	T	.	.	MAF_USDA=1.724
NC_035078.1	9146604	.	AG	AA	.	.	MAF_USDA=31.25
NC_035078.1	9146605	.	G	A	.	.	MAF_INRAE=40.506
NC_035078.1	9146690	.	T	G	.	.	MAF_INRAE=5.833
NC_035078.1	9146704	.	T	C	.	.	MAF_USDA=2.586
NC_035078.1	9147017	.	C	T	.	.	MAF_INRAE=5.263
NC_035078.1	9147052	.	C	T	.	.	MAF_USDA=1.695
NC_035078.1	9147072	.	C	A	.	.	MAF_INRAE=20.253;MAF_USDA=36.145
NC_035078.1	9147208	.	G	T	.	.	MAF_USDA=1.724
NC_035078.1	9147283	.	A	C	.	.	MAF_INRAE=20.253;MAF_USDA=36.585
NC_035078.1	9147292	.	A	G	.	.	MAF_INRAE=3.333
NC_035078.1	9147311	.	G	T	.	.	MAF_USDA=2.586
NC_035078.1	9147333	.	G	A	.	.	MAF_USDA=2.586
NC_035078.1	9147793	.	C	T	.	.	MAF_INRAE=8.333;MAF_USDA=4.819
NC_035078.1	9147801	.	C	G	.	.	MAF_INRAE=7.595;MAF_USDA=2.542
NC_035078.1	9147819	.	G	A	.	.	MAF_USDA=3.39
NC_035078.1	9148200	.	T	C	.	.	MAF_INRAE=3.333
NC_035078.1	9148397	.	C	T	.	.	MAF_INRAE=3.333
NC_035078.1	9148496	.	G	A	.	.	MAF_INRAE=20.886;MAF_USDA=17.47
NC_035078.1	9148610	.	A	G	.	.	MAF_INRAE=20.886;MAF_USDA=36.585
NC_035078.1	9148710	.	C	T	.	.	MAF_INRAE=3.333
NC_035078.1	9148747	.	T	A	.	.	MAF_INRAE=10.526;MAF_USDA=27.083
NC_035078.1	9148748	.	T	A	.	.	MAF_USDA=33.333
NC_035078.1	9148749	.	T	A	.	.	MAF_USDA=33.333
NC_035078.1	9148750	.	T	A	.	.	MAF_USDA=33.333
NC_035078.1	9148751	.	T	A	.	.	MAF_USDA=39.583
NC_035078.1	9148859	.	T	G	.	.	MAF_INRAE=16.667
NC_035078.1	9148896	.	A	T	.	.	MAF_USDA=3.39
NC_035078.1	9149233	.	A	T	.	.	MAF_USDA=22.917
NC_035078.1	9149235	.	C	T	.	.	MAF_USDA=4.167
NC_035078.1	9149240	.	T	C	.	.	MAF_INRAE=25.0;MAF_USDA=33.333
NC_035078.1	9149413	.	G	T	.	.	MAF_INRAE=2.5
NC_035078.1	9149538	.	G	A	.	.	MAF_USDA=29.167
NC_035078.1	9149543	.	A	G	.	.	MAF_USDA=2.083
NC_035078.1	9149835	.	A	T	.	.	MAF_INRAE=31.013;MAF_USDA=19.512
NC_035078.1	9150087	.	A	C	.	.	MAF_INRAE=25.949;MAF_USDA=40.361
NC_035078.1	9150120	.	A	T	.	.	MAF_INRAE=2.5
NC_035078.1	9150141	.	G	T	.	.	MAF_INRAE=2.5
NC_035078.1	9150168	.	A	G	.	.	MAF_INRAE=20.253;MAF_USDA=37.349
NC_035078.1	9150170	.	T	C	.	.	MAF_INRAE=21.667;MAF_USDA=37.349
NC_035078.1	9150327	.	C	A	.	.	MAF_USDA=1.724
NC_035078.1	9150605	.	A	G	.	.	MAF_INRAE=5.0
NC_035078.1	9150629	.	G	T	.	.	MAF_INRAE=20.886;MAF_USDA=33.529
NC_035078.1	9150634	.	C	A	.	.	MAF_INRAE=5.833;MAF_USDA=1.639
NC_035078.1	9150656	.	T	A	.	.	MAF_INRAE=5.833
NC_035078.1	9150716	.	G	T	.	.	MAF_INRAE=16.456;MAF_USDA=27.647
NC_035078.1	9150809	.	C	A	.	.	MAF_USDA=2.459
NC_035078.1	9150860	.	T	C	.	.	MAF_USDA=13.115
NC_035078.1	9150911	.	G	A	.	.	MAF_USDA=13.115
NC_035078.1	9150971	.	T	C	.	.	MAF_INRAE=20.886;MAF_USDA=45.294
NC_035078.1	9150982	.	G	T	.	.	MAF_INRAE=17.722;MAF_USDA=17.059
NC_035078.1	9150991	.	T	C	.	.	MAF_INRAE=30.38;MAF_USDA=28.235
NC_035078.1	9151018	.	G	A	.	.	MAF_INRAE=13.924;MAF_USDA=4.706
NC_035078.1	9151024	.	C	A	.	.	MAF_USDA=3.279
NC_035078.1	9151171	.	G	T	.	.	MAF_USDA=15.574
NC_035078.1	9151183	.	A	T	.	.	MAF_INRAE=3.333
NC_035078.1	9151211	.	G	A	.	.	MAF_USDA=14.754
NC_035078.1	9151215	.	T	G	.	.	MAF_USDA=14.754
NC_035078.1	9151216	.	G	T	.	.	MAF_USDA=1.176
NC_035078.1	9151234	.	T	A	.	.	MAF_USDA=14.754
NC_035078.1	9151235	.	C	A	.	.	MAF_INRAE=8.333;MAF_USDA=14.754
NC_035078.1	9151248	.	G	A	.	.	MAF_USDA=2.459
NC_035078.1	9151281	.	G	A	.	.	MAF_USDA=15.574
NC_035078.1	9151381	.	T	C	.	.	MAF_USDA=13.934
NC_035078.1	9151383	.	G	A	.	.	MAF_INRAE=17.722;MAF_USDA=17.059
NC_035078.1	9151389	.	T	A	.	.	MAF_USDA=2.459
NC_035078.1	9151402	.	G	A	.	.	MAF_USDA=13.934
NC_035078.1	9151477	.	A	G	.	.	MAF_USDA=13.934
NC_035078.1	9151478	.	T	C	.	.	MAF_INRAE=20.886;MAF_USDA=42.353
NC_035078.1	9151495	.	A	G	.	.	MAF_USDA=7.377
NC_035078.1	9151538	.	G	C	.	.	MAF_INRAE=20.886;MAF_USDA=43.529
NC_035078.1	9151561	.	C	T	.	.	MAF_INRAE=20.886;MAF_USDA=44.118
NC_035078.1	9151585	.	T	G	.	.	MAF_INRAE=31.013;MAF_USDA=19.412
NC_035078.1	9151615	.	C	T	.	.	MAF_INRAE=7.595;MAF_USDA=2.459
NC_035078.1	9151673	.	A	G	.	.	MAF_INRAE=18.987;MAF_USDA=29.412
NC_035078.1	9151688	.	A	T	.	.	MAF_USDA=2.083
NC_035078.1	9151778	.	C	T	.	.	MAF_USDA=13.934
NC_035078.1	9151848	.	T	C	.	.	MAF_USDA=2.459
NC_035078.1	9151852	.	T	G	.	.	MAF_INRAE=17.722;MAF_USDA=20.0
NC_035078.1	9151880	.	T	C	.	.	MAF_USDA=14.754
NC_035078.1	9151896	.	C	T	.	.	MAF_INRAE=8.333;MAF_USDA=4.706
NC_035078.1	9151950	.	G	A	.	.	MAF_USDA=4.118
NC_035078.1	9152069	.	C	T	.	.	MAF_USDA=2.459
NC_035078.1	9152070	.	G	A	.	.	MAF_INRAE=3.333
NC_035078.1	9152108	.	T	G	.	.	MAF_INRAE=17.722;MAF_USDA=27.059
NC_035078.1	9152216	.	C	T	.	.	MAF_INRAE=20.253;MAF_USDA=43.529
NC_035078.1	9152309	.	C	T	.	.	MAF_INRAE=20.253;MAF_USDA=44.706
NC_035078.1	9152321	.	G	T	.	.	MAF_USDA=2.459
NC_035078.1	9152390	.	G	A	.	.	MAF_USDA=9.016
NC_035078.1	9152722	.	T	G	.	.	MAF_INRAE=3.333
NC_035078.1	9152819	.	C	T	.	.	MAF_INRAE=3.333
NC_035078.1	9152868	.	A	G	.	.	MAF_INRAE=3.333
NC_035078.1	9152895	.	A	C	.	.	MAF_USDA=4.098
NC_035078.1	9152981	.	C	G	.	.	MAF_USDA=33.333
NC_035078.1	9152983	.	C	A	.	.	MAF_INRAE=21.667;MAF_USDA=33.333
NC_035078.1	9153048	.	G	A	.	.	MAF_INRAE=8.333
NC_035078.1	9153110	.	G	T	.	.	MAF_INRAE=20.886;MAF_USDA=44.118
NC_035078.1	9153186	.	C	G	.	.	MAF_INRAE=20.886;MAF_USDA=45.294
NC_035078.1	9153187	.	A	C	.	.	MAF_USDA=4.098
NC_035078.1	9153248	.	T	C	.	.	MAF_INRAE=41.772;MAF_USDA=26.471
NC_035078.1	9153256	.	T	C	.	.	MAF_INRAE=41.772;MAF_USDA=39.583
NC_035078.1	9153278	.	T	C	.	.	MAF_INRAE=41.772;MAF_USDA=25.882
NC_035078.1	9153302	.	G	A	.	.	MAF_INRAE=18.987;MAF_USDA=32.353
NC_035078.1	9153329	.	C	A	.	.	MAF_INRAE=8.333
NC_035078.1	9153344	.	C	A	.	.	MAF_INRAE=20.886;MAF_USDA=45.294
NC_035078.1	9153456	.	A	G	.	.	MAF_INRAE=20.886;MAF_USDA=47.647
NC_035078.1	9153480	.	C	T	.	.	MAF_USDA=1.639
NC_035078.1	9153564	.	C	T	.	.	MAF_USDA=6.557
NC_035078.1	9153595	.	C	A	.	.	MAF_USDA=5.738
NC_035078.1	9153621	.	A	C	.	.	MAF_INRAE=4.167;MAF_USDA=27.059
NC_035078.1	9153662	.	C	T	.	.	MAF_USDA=2.459
NC_035078.1	9153850	.	G	T	.	.	MAF_USDA=6.557
NC_035078.1	9153882	.	A	C	.	.	MAF_USDA=3.279
NC_035078.1	9153883	.	G	A	.	.	MAF_USDA=12.295
NC_035078.1	9153947	.	C	T	.	.	MAF_INRAE=6.962;MAF_USDA=2.459
NC_035078.1	9153973	.	A	G	.	.	MAF_INRAE=41.772;MAF_USDA=25.882
NC_035078.1	9153974	.	A	C	.	.	MAF_INRAE=38.333;MAF_USDA=25.882
NC_035078.1	9153980	.	C	G	.	.	MAF_USDA=9.836
NC_035078.1	9154014	.	G	A	.	.	MAF_USDA=1.639
NC_035078.1	9154294	.	G	T	.	.	MAF_INRAE=35.443;MAF_USDA=43.529
NC_035078.1	9154307	.	C	T	.	.	MAF_USDA=3.279
NC_035078.1	9154520	.	G	A	.	.	MAF_USDA=4.918
NC_035078.1	9154756	.	C	A	.	.	MAF_USDA=7.647
NC_035078.1	9154829	.	C	T	.	.	MAF_INRAE=11.392;MAF_USDA=3.529
NC_035078.1	9154886	.	ACCCCCT	ACCCCCC	.	.	MAF_USDA=18.75
NC_035078.1	9154892	.	T	C	.	.	MAF_INRAE=14.167;MAF_USDA=1.639
NC_035078.1	9155111	.	G	A	.	.	MAF_INRAE=14.557;MAF_USDA=5.882
NC_035078.1	9155299	.	A	G	.	.	MAF_INRAE=6.962;MAF_USDA=2.941
NC_035078.1	9155332	.	G	T	.	.	MAF_USDA=6.557
NC_035078.1	9155398	.	C	G	.	.	MAF_USDA=4.098
NC_035078.1	9155467	.	T	A	.	.	MAF_USDA=4.098
NC_035078.1	9155569	.	T	A	.	.	MAF_USDA=15.574
NC_035078.1	9155582	.	T	A	.	.	MAF_USDA=2.459
NC_035078.1	9155599	.	T	G	.	.	MAF_USDA=4.098
NC_035078.1	9155604	.	C	A	.	.	MAF_USDA=2.083
NC_035078.1	9155666	.	A	T	.	.	MAF_USDA=4.918
NC_035078.1	9155707	.	T	A	.	.	MAF_INRAE=32.278;MAF_USDA=49.412
NC_035078.1	9155852	.	G	C	.	.	MAF_USDA=2.174
NC_035078.1	9156077	.	G	A	.	.	MAF_USDA=2.174
NC_035078.1	9156350	.	A	C	.	.	MAF_USDA=32.609
NC_035078.1	9156379	.	T	G	.	.	MAF_USDA=32.609
NC_035078.1	9156392	.	T	A	.	.	MAF_USDA=2.174
NC_035078.1	9156472	.	G	A	.	.	MAF_USDA=32.609
NC_035078.1	9156503	.	T	C	.	.	MAF_INRAE=5.833
NC_035078.1	9156513	.	A	T	.	.	MAF_INRAE=5.833
NC_035078.1	9156618	.	C	T	.	.	MAF_USDA=2.083
NC_035078.1	9156860	.	T	A	.	.	MAF_INRAE=5.833
NC_035078.1	9156861	.	A	T	.	.	MAF_INRAE=5.833
NC_035078.1	9156967	.	T	C	.	.	MAF_USDA=2.083
NC_035078.1	9156976	.	C	T	.	.	MAF_USDA=8.197
NC_035078.1	9156983	.	A	T	.	.	MAF_INRAE=22.152;MAF_USDA=12.941
NC_035078.1	9156993	.	A	T	.	.	MAF_USDA=17.059
NC_035078.1	9157002	.	T	C	.	.	MAF_INRAE=6.962;MAF_USDA=1.765
NC_035078.1	9157010	.	G	A	.	.	MAF_USDA=17.647
NC_035078.1	9157012	.	C	T	.	.	MAF_INRAE=17.722;MAF_USDA=18.235
NC_035078.1	9157039	.	G	A	.	.	MAF_INRAE=6.962;MAF_USDA=6.25
NC_035078.1	9157110	.	C	T	.	.	MAF_USDA=1.639
NC_035078.1	9157118	.	C	A	.	.	MAF_USDA=2.941
NC_035078.1	9157125	.	T	G	.	.	MAF_INRAE=22.152;MAF_USDA=7.647
NC_035078.1	9157350	.	G	A	.	.	MAF_INRAE=5.833
NC_035078.1	9157371	.	G	A	.	.	MAF_INRAE=6.962;MAF_USDA=4.167
NC_035078.1	9157523	.	T	A	.	.	MAF_INRAE=6.962;MAF_USDA=3.529
NC_035078.1	9157659	.	G	A	.	.	MAF_USDA=1.639
NC_035078.1	9157722	.	A	G	.	.	MAF_INRAE=6.329;MAF_USDA=21.176
NC_035078.1	9157745	.	A	C	.	.	MAF_INRAE=6.962;MAF_USDA=3.529
NC_035078.1	9157795	.	A	G	.	.	MAF_INRAE=10.833;MAF_USDA=7.059
NC_035078.1	9157840	.	C	T	.	.	MAF_USDA=1.639
NC_035078.1	9157858	.	C	T	.	.	MAF_INRAE=6.962;MAF_USDA=4.167
NC_035078.1	9158115	.	G	T	.	.	MAF_USDA=27.083
NC_035078.1	9158207	.	G	A	.	.	MAF_USDA=12.5
NC_035078.1	9158541	.	T	C	.	.	MAF_USDA=1.639
NC_035078.1	9158605	.	A	G	.	.	MAF_INRAE=39.241;MAF_USDA=45.833
NC_035078.1	9158612	.	C	T	.	.	MAF_INRAE=32.911;MAF_USDA=14.583
NC_035078.1	9158671	.	A	C	.	.	MAF_USDA=2.083
NC_035078.1	9158852	.	A	T	.	.	MAF_USDA=1.639
NC_035078.1	9158884	.	T	G	.	.	MAF_USDA=17.059
NC_035078.1	9158885	.	C	G	.	.	MAF_USDA=17.059
NC_035078.1	9158906	.	C	G	.	.	MAF_USDA=17.059
NC_035078.1	9158949	.	A	T	.	.	MAF_USDA=5.833
NC_035078.1	9158978	.	G	C	.	.	MAF_INRAE=36.076;MAF_USDA=21.765
NC_035078.1	9159052	.	T	C	.	.	MAF_INRAE=5.696;MAF_USDA=7.059
NC_035078.1	9159072	.	G	T	.	.	MAF_USDA=4.918
NC_035078.1	9159099	.	G	A	.	.	MAF_INRAE=34.81;MAF_USDA=44.706
NC_035078.1	9159132	.	T	C	.	.	MAF_USDA=5.738
NC_035078.1	9159188	.	G	C	.	.	MAF_INRAE=5.833
NC_035078.1	9159249	.	G	A	.	.	MAF_INRAE=25.949;MAF_USDA=25.882
NC_035078.1	9159266	.	G	A	.	.	MAF_USDA=3.279
NC_035078.1	9159291	.	C	G	.	.	MAF_USDA=1.639
NC_035078.1	9159292	.	T	G	.	.	MAF_USDA=1.639
NC_035078.1	9159371	.	C	T	.	.	MAF_USDA=2.459
NC_035078.1	9159450	.	G	T	.	.	MAF_INRAE=25.316;MAF_USDA=25.882
NC_035078.1	9159505	.	T	G	.	.	MAF_INRAE=25.316;MAF_USDA=26.471
NC_035078.1	9159511	.	C	T	.	.	MAF_USDA=9.412
NC_035078.1	9159527	.	T	C	.	.	MAF_USDA=9.016
NC_035078.1	9159559	.	G	A	.	.	MAF_INRAE=34.81;MAF_USDA=47.647
NC_035078.1	9159572	.	T	C	.	.	MAF_INRAE=25.316;MAF_USDA=26.471
NC_035078.1	9159885	.	A	C	.	.	MAF_INRAE=3.333;MAF_USDA=7.377
NC_035078.1	9159916	.	T	C	.	.	MAF_INRAE=17.722;MAF_USDA=17.647
NC_035078.1	9159927	.	T	G	.	.	MAF_USDA=2.459
NC_035078.1	9159961	.	A	C	.	.	MAF_USDA=2.459
NC_035078.1	9160012	.	A	C	.	.	MAF_USDA=14.118
NC_035078.1	9160039	.	T	C	.	.	MAF_INRAE=3.333;MAF_USDA=2.459
NC_035078.1	9160041	.	A	T	.	.	MAF_INRAE=39.873;MAF_USDA=8.824
NC_035078.1	9160047	.	T	G	.	.	MAF_INRAE=5.0;MAF_USDA=4.098
NC_035078.1	9160086	.	C	T	.	.	MAF_INRAE=17.722;MAF_USDA=18.235
NC_035078.1	9160156	.	G	A	.	.	MAF_USDA=1.639
NC_035078.1	9160176	.	G	A	.	.	MAF_USDA=25.882
NC_035078.1	9160212	.	C	G	.	.	MAF_INRAE=24.051;MAF_USDA=18.824
NC_035078.1	9160312	.	C	A	.	.	MAF_INRAE=31.646;MAF_USDA=30.0
NC_035078.1	9160402	.	G	T	.	.	MAF_INRAE=31.646;MAF_USDA=31.176
NC_035078.1	9160580	.	C	T	.	.	MAF_USDA=4.098
NC_035078.1	9160659	.	G	T	.	.	MAF_INRAE=43.038;MAF_USDA=26.471
NC_035078.1	9160675	.	A	G	.	.	MAF_USDA=4.098
NC_035078.1	9160691	.	C	A	.	.	MAF_USDA=3.529
NC_035078.1	9160736	.	C	T	.	.	MAF_INRAE=10.833;MAF_USDA=7.647
NC_035078.1	9160772	.	G	C	.	.	MAF_INRAE=31.646;MAF_USDA=33.529
NC_035078.1	9160778	.	T	A	.	.	MAF_USDA=4.098
NC_035078.1	9160797	.	T	C	.	.	MAF_USDA=1.639
NC_035078.1	9160846	.	C	A	.	.	MAF_INRAE=15.0;MAF_USDA=24.706
NC_035078.1	9160849	.	G	A	.	.	MAF_USDA=3.279
NC_035078.1	9160876	.	A	T	.	.	MAF_USDA=8.197
NC_035078.1	9160990	.	C	T	.	.	MAF_USDA=3.529
NC_035078.1	9161016	.	G	A	.	.	MAF_INRAE=31.013;MAF_USDA=45.294
NC_035078.1	9161096	.	G	T	.	.	MAF_USDA=3.529
NC_035078.1	9161099	.	G	A	.	.	MAF_INRAE=36.076;MAF_USDA=35.882
NC_035078.1	9161102	.	T	A	.	.	MAF_USDA=1.639
NC_035078.1	9161168	.	G	A	.	.	MAF_INRAE=13.333;MAF_USDA=15.294
NC_035078.1	9161256	.	C	T	.	.	MAF_INRAE=15.823
NC_035078.1	9161395	.	G	C	.	.	MAF_USDA=3.529
NC_035078.1	9161440	.	TAAAAAAT	AAAAAAAT,TAAAAAAA	.	.	MAF_INRAE=5.263;MAF_USDA=4.167
NC_035078.1	9161447	.	T	A	.	.	MAF_INRAE=24.684
NC_035078.1	9161512	.	T	C	.	.	MAF_INRAE=12.5;MAF_USDA=15.882
NC_035078.1	9161513	.	G	C	.	.	MAF_INRAE=12.5;MAF_USDA=15.882
NC_035078.1	9161566	.	G	A	.	.	MAF_USDA=4.098
NC_035078.1	9161575	.	A	C	.	.	MAF_USDA=1.639
NC_035078.1	9161579	.	A	G	.	.	MAF_INRAE=3.333
NC_035078.1	9161581	.	T	A	.	.	MAF_USDA=22.917
NC_035078.1	9161667	.	C	T	.	.	MAF_USDA=2.083
NC_035078.1	9161696	.	A	G	.	.	MAF_USDA=2.459
NC_035078.1	9161753	.	G	C	.	.	MAF_USDA=3.279
NC_035078.1	9161776	.	A	T	.	.	MAF_USDA=2.083
NC_035078.1	9161818	.	G	T	.	.	MAF_USDA=2.941
NC_035078.1	9161833	.	A	C	.	.	MAF_USDA=5.294
NC_035078.1	9161844	.	C	G	.	.	MAF_USDA=7.647
NC_035078.1	9161957	.	G	A	.	.	MAF_USDA=3.529
NC_035078.1	9162002	.	G	C	.	.	MAF_INRAE=16.456;MAF_USDA=8.235
NC_035078.1	9162038	.	T	A	.	.	MAF_INRAE=16.456;MAF_USDA=5.294
NC_035078.1	9162048	.	G	A	.	.	MAF_USDA=1.639
NC_035078.1	9162085	.	C	T	.	.	MAF_INRAE=17.722;MAF_USDA=27.647
NC_035078.1	9162098	.	A	T	.	.	MAF_INRAE=37.342;MAF_USDA=48.824
NC_035078.1	9162340	.	A	T	.	.	MAF_INRAE=16.456;MAF_USDA=5.882
NC_035078.1	9162365	.	C	T	.	.	MAF_USDA=3.279
NC_035078.1	9162467	.	T	G	.	.	MAF_INRAE=15.823;MAF_USDA=2.083
NC_035078.1	9162534	.	G	A	.	.	MAF_INRAE=15.823;MAF_USDA=4.167
NC_035078.1	9162540	.	G	T	.	.	MAF_USDA=1.639
NC_035078.1	9162541	.	G	A	.	.	MAF_USDA=1.765
NC_035078.1	9162556	.	C	T	.	.	MAF_USDA=2.083
NC_035078.1	9162557	.	C	T	.	.	MAF_INRAE=45.57;MAF_USDA=33.333
NC_035078.1	9162564	.	C	T	.	.	MAF_USDA=2.083
NC_035078.1	9162569	.	G	T	.	.	MAF_USDA=1.765
NC_035078.1	9162575	.	A	G	.	.	MAF_USDA=1.765
NC_035078.1	9162577	.	C	G	.	.	MAF_INRAE=5.0
NC_035078.1	9162633	.	A	T	.	.	MAF_USDA=1.639
NC_035078.1	9162634	.	C	T	.	.	MAF_USDA=1.639
NC_035078.1	9162643	.	A	C	.	.	MAF_USDA=7.377
NC_035078.1	9162677	.	C	T	.	.	MAF_USDA=5.738
NC_035078.1	9162789	.	A	C	.	.	MAF_INRAE=15.823;MAF_USDA=4.167
NC_035078.1	9162908	.	A	G	.	.	MAF_INRAE=15.823;MAF_USDA=4.118
NC_035078.1	9162923	.	A	G	.	.	MAF_USDA=4.098
NC_035078.1	9163020	.	G	A	.	.	MAF_USDA=4.098
NC_035078.1	9163192	.	G	C	.	.	MAF_USDA=8.197
NC_035078.1	9163222	.	G	T	.	.	MAF_USDA=3.279
NC_035078.1	9163400	.	A	T	.	.	MAF_USDA=1.765
NC_035078.1	9163417	.	G	A	.	.	MAF_INRAE=3.333
NC_035078.1	9163492	.	C	A	.	.	MAF_USDA=1.176
NC_035078.1	9163501	.	T	C	.	.	MAF_USDA=2.459
NC_035078.1	9163603	.	C	A	.	.	MAF_USDA=5.738
NC_035078.1	9163704	.	C	T	.	.	MAF_USDA=4.918
NC_035078.1	9163716	.	G	T	.	.	MAF_INRAE=5.833
NC_035078.1	9163722	.	G	T	.	.	MAF_INRAE=15.19;MAF_USDA=2.353
NC_035078.1	9163723	.	C	T	.	.	MAF_USDA=1.639
NC_035078.1	9163755	.	C	T	.	.	MAF_USDA=3.279
NC_035078.1	9163844	.	G	A	.	.	MAF_INRAE=15.823;MAF_USDA=1.176
NC_035078.1	9163871	.	G	T	.	.	MAF_INRAE=5.696;MAF_USDA=7.059
NC_035078.1	9163901	.	T	A	.	.	MAF_INRAE=15.823;MAF_USDA=1.765
NC_035078.1	9163992	.	T	A	.	.	MAF_USDA=1.639
NC_035078.1	9163999	.	A	T	.	.	MAF_INRAE=5.833
NC_035078.1	9164017	.	T	G	.	.	MAF_USDA=2.459
NC_035078.1	9164033	.	A	G	.	.	MAF_USDA=4.918
NC_035078.1	9164091	.	C	T	.	.	MAF_INRAE=15.823;MAF_USDA=4.167
NC_035078.1	9164144	.	G	C	.	.	MAF_USDA=2.459
NC_035078.1	9164224	.	C	T	.	.	MAF_INRAE=19.62;MAF_USDA=27.647
NC_035078.1	9164394	.	C	G	.	.	MAF_INRAE=41.139;MAF_USDA=45.882
NC_035078.1	9164432	.	C	A	.	.	MAF_INRAE=23.418;MAF_USDA=14.706
NC_035078.1	9164469	.	C	T	.	.	MAF_USDA=5.738
NC_035078.1	9164547	.	C	T	.	.	MAF_INRAE=17.089;MAF_USDA=10.0
NC_035078.1	9164572	.	C	T	.	.	MAF_USDA=4.918
NC_035078.1	9164575	.	C	T	.	.	MAF_USDA=4.098
NC_035078.1	9164641	.	C	T	.	.	MAF_USDA=12.295
NC_035078.1	9164711	.	C	T	.	.	MAF_INRAE=24.167;MAF_USDA=23.529
NC_035078.1	9164714	.	C	A	.	.	MAF_INRAE=40.0;MAF_USDA=28.824
NC_035078.1	9164718	.	T	C	.	.	MAF_INRAE=38.333;MAF_USDA=22.917
NC_035078.1	9164738	.	T	C	.	.	MAF_USDA=1.639
NC_035078.1	9164753	.	A	G	.	.	MAF_USDA=10.417
NC_035078.1	9164760	.	C	T	.	.	MAF_INRAE=24.167;MAF_USDA=17.059
NC_035078.1	9164761	.	G	A	.	.	MAF_INRAE=8.333;MAF_USDA=7.059
NC_035078.1	9164765	.	G	A	.	.	MAF_USDA=16.393
NC_035078.1	9164770	.	A	T	.	.	MAF_INRAE=15.823;MAF_USDA=8.235
NC_035078.1	9164772	.	C	A	.	.	MAF_INRAE=8.333;MAF_USDA=8.333
NC_035078.1	9164782	.	T	C	.	.	MAF_USDA=3.279
NC_035078.1	9164783	.	T	A	.	.	MAF_INRAE=25.0;MAF_USDA=14.583
NC_035078.1	9164793	.	G	A	.	.	MAF_INRAE=19.167;MAF_USDA=10.588
NC_035078.1	9164795	.	A	C	.	.	MAF_INRAE=4.167
NC_035078.1	9164796	.	G	A	.	.	MAF_INRAE=44.167;MAF_USDA=27.083
NC_035078.1	9164799	.	G	A	.	.	MAF_INRAE=5.0
NC_035078.1	9164821	.	G	C	.	.	MAF_INRAE=28.333;MAF_USDA=14.118
NC_035078.1	9164822	.	G	A	.	.	MAF_USDA=20.833
NC_035078.1	9164824	.	G	A	.	.	MAF_INRAE=8.333
NC_035078.1	9164825	.	G	C	.	.	MAF_USDA=3.279
NC_035078.1	9164853	.	A	G	.	.	MAF_USDA=6.557
NC_035078.1	9164855	.	G	A,T	.	.	MAF_INRAE=6.667;MAF_USDA=2.459
NC_035078.1	9164864	.	C	T	.	.	MAF_USDA=1.639
NC_035078.1	9164872	.	T	C	.	.	MAF_USDA=5.738
NC_035078.1	9164892	.	C	A	.	.	MAF_USDA=14.583
NC_035078.1	9164931	.	T	G	.	.	MAF_USDA=1.639
NC_035078.1	9164959	.	C	A	.	.	MAF_INRAE=40.506;MAF_USDA=25.0
NC_035078.1	9165005	.	T	G	.	.	MAF_INRAE=15.823;MAF_USDA=4.167
NC_035078.1	9165036	.	G	A	.	.	MAF_INRAE=27.848;MAF_USDA=23.529
NC_035078.1	9165069	.	A	T	.	.	MAF_USDA=2.459
NC_035078.1	9165097	.	G	T	.	.	MAF_INRAE=20.253;MAF_USDA=33.529
NC_035078.1	9165138	.	G	T	.	.	MAF_USDA=5.738
NC_035078.1	9165157	.	A	C	.	.	MAF_INRAE=13.924;MAF_USDA=4.706
NC_035078.1	9165184	.	T	C	.	.	MAF_INRAE=37.342;MAF_USDA=44.706
NC_035078.1	9165204	.	T	G	.	.	MAF_USDA=12.295
NC_035078.1	9165261	.	C	A	.	.	MAF_INRAE=26.316;MAF_USDA=16.667
NC_035078.1	9165334	.	A	G	.	.	MAF_INRAE=48.333
NC_035078.1	9165338	.	A	G	.	.	MAF_INRAE=5.0
NC_035078.1	9165351	.	G	A	.	.	MAF_INRAE=5.833;MAF_USDA=8.333
NC_035078.1	9165355	.	C	A	.	.	MAF_INRAE=17.5
NC_035078.1	9165381	.	A	C	.	.	MAF_USDA=10.417
NC_035078.1	9165393	.	A	G	.	.	MAF_INRAE=20.0
NC_035078.1	9165398	.	A	C	.	.	MAF_INRAE=5.833
NC_035078.1	9166787	.	T	C	.	.	MAF_USDA=2.459
NC_035078.1	9166825	.	T	C	.	.	MAF_USDA=3.279
NC_035078.1	9166826	.	C	T	.	.	MAF_USDA=4.167
NC_035078.1	9166996	.	T	G	.	.	MAF_INRAE=24.051;MAF_USDA=15.294
NC_035078.1	9167025	.	T	C	.	.	MAF_USDA=8.333
NC_035078.1	9167034	.	A	G	.	.	MAF_INRAE=9.167;MAF_USDA=4.098
NC_035078.1	9167053	.	C	A	.	.	MAF_INRAE=20.253;MAF_USDA=28.235
NC_035078.1	9167063	.	A	G	.	.	MAF_INRAE=9.167;MAF_USDA=4.918
NC_035078.1	9167069	.	C	G	.	.	MAF_USDA=1.639
NC_035078.1	9167137	.	C	T	.	.	MAF_INRAE=45.57;MAF_USDA=47.647
NC_035078.1	9167147	.	A	T	.	.	MAF_INRAE=17.089;MAF_USDA=10.588
NC_035078.1	9167279	.	A	G	.	.	MAF_USDA=3.279
NC_035078.1	9167319	.	C	G	.	.	MAF_USDA=2.083
NC_035078.1	9167341	.	G	T	.	.	MAF_USDA=9.836
NC_035078.1	9167366	.	C	T	.	.	MAF_INRAE=36.076;MAF_USDA=28.824
NC_035078.1	9167370	.	C	T	.	.	MAF_USDA=2.083
NC_035078.1	9167393	.	G	A	.	.	MAF_USDA=3.279
NC_035078.1	9167420	.	A	G	.	.	MAF_INRAE=5.833;MAF_USDA=20.833
NC_035078.1	9167441	.	T	G	.	.	MAF_INRAE=5.833
NC_035078.1	9167467	.	G	A	.	.	MAF_USDA=9.016
NC_035078.1	9167493	.	A	G	.	.	MAF_USDA=9.016
NC_035078.1	9167512	.	G	A	.	.	MAF_INRAE=15.823
NC_035078.1	9167596	.	T	G	.	.	MAF_INRAE=13.333;MAF_USDA=14.118
NC_035078.1	9167730	.	C	T	.	.	MAF_INRAE=15.823;MAF_USDA=5.738
NC_035078.1	9167742	.	G	A	.	.	MAF_USDA=2.083
NC_035078.1	9167791	.	C	A	.	.	MAF_USDA=6.471
NC_035078.1	9167814	.	C	A	.	.	MAF_INRAE=8.333;MAF_USDA=8.333
NC_035078.1	9167825	.	C	T	.	.	MAF_USDA=7.647
NC_035078.1	9167999	.	G	A	.	.	MAF_INRAE=20.833;MAF_USDA=15.294
NC_035078.1	9168005	.	C	A	.	.	MAF_INRAE=6.667;MAF_USDA=14.118
NC_035078.1	9168026	.	C	T	.	.	MAF_USDA=2.083
NC_035078.1	9168074	.	A	C	.	.	MAF_USDA=2.083
NC_035078.1	9168096	.	T	G	.	.	MAF_INRAE=29.747;MAF_USDA=12.941
NC_035078.1	9168141	.	T	C	.	.	MAF_INRAE=46.835;MAF_USDA=41.176
NC_035078.1	9168160	.	T	G	.	.	MAF_USDA=3.279
NC_035078.1	9168162	.	G	A	.	.	MAF_USDA=10.417
NC_035078.1	9168371	.	T	A	.	.	MAF_INRAE=5.696;MAF_USDA=6.471
NC_035078.1	9168388	.	A	C	.	.	MAF_INRAE=30.38;MAF_USDA=33.529
NC_035078.1	9168394	.	A	C	.	.	MAF_INRAE=5.833
NC_035078.1	9168549	.	A	T	.	.	MAF_INRAE=30.38;MAF_USDA=23.529
NC_035078.1	9168561	.	C	A	.	.	MAF_INRAE=30.38;MAF_USDA=31.176
NC_035078.1	9168718	.	C	A	.	.	MAF_USDA=1.667
NC_035078.1	9168740	.	T	G	.	.	MAF_USDA=2.083
NC_035078.1	9168742	.	T	C	.	.	MAF_INRAE=50.0;MAF_USDA=34.524
```
