## Supplemental Data 1 for "Development of a high-density 665 K SNP array for rainbow trout genome-wide genotyping": INRAE_USDA_MAF1.vcf (part 1134 of 1714)

```
NC_035078.1	9168775	.	C	A	.	.	MAF_USDA=5.738
NC_035078.1	9168803	.	T	C	.	.	MAF_INRAE=22.785;MAF_USDA=14.706
NC_035078.1	9168824	.	T	G	.	.	MAF_INRAE=15.823
NC_035078.1	9168852	.	G	T	.	.	MAF_USDA=1.176
NC_035078.1	9168855	.	A	C	.	.	MAF_INRAE=6.329;MAF_USDA=12.353
NC_035078.1	9168904	.	G	A	.	.	MAF_USDA=1.639
NC_035078.1	9168922	.	G	T	.	.	MAF_INRAE=15.19
NC_035078.1	9168931	.	G	T	.	.	MAF_INRAE=6.962
NC_035078.1	9168965	.	G	A	.	.	MAF_USDA=1.765
NC_035078.1	9168967	.	G	C	.	.	MAF_USDA=1.639
NC_035078.1	9168978	.	A	T	.	.	MAF_USDA=1.765
NC_035078.1	9168988	.	T	C	.	.	MAF_USDA=2.941
NC_035078.1	9168989	.	A	T	.	.	MAF_USDA=2.353
NC_035078.1	9169113	.	G	A	.	.	MAF_USDA=11.475
NC_035078.1	9169168	.	T	C	.	.	MAF_USDA=2.083
NC_035078.1	9169221	.	A	C	.	.	MAF_USDA=4.098
NC_035078.1	9169232	.	C	T	.	.	MAF_USDA=13.115
NC_035078.1	9169305	.	C	T	.	.	MAF_INRAE=45.57;MAF_USDA=27.059
NC_035078.1	9169331	.	A	C	.	.	MAF_INRAE=5.833
NC_035078.1	9169603	.	C	G	.	.	MAF_USDA=3.279
NC_035078.1	9169604	.	C	A	.	.	MAF_INRAE=5.833
NC_035078.1	9169641	.	G	A	.	.	MAF_USDA=4.098
NC_035078.1	9169752	.	A	T	.	.	MAF_INRAE=5.833
NC_035078.1	9169756	.	T	G	.	.	MAF_INRAE=2.5;MAF_USDA=3.279
NC_035078.1	9169765	.	T	A	.	.	MAF_INRAE=22.785;MAF_USDA=10.0
NC_035078.1	9169806	.	C	T	.	.	MAF_INRAE=6.962;MAF_USDA=7.059
NC_035078.1	9169825	.	A	C	.	.	MAF_USDA=1.639
NC_035078.1	9169827	.	A	G	.	.	MAF_INRAE=31.646;MAF_USDA=28.235
NC_035078.1	9170057	.	A	G	.	.	MAF_INRAE=36.076;MAF_USDA=24.118
NC_035078.1	9170086	.	C	T	.	.	MAF_USDA=2.459
NC_035078.1	9170111	.	A	T	.	.	MAF_INRAE=6.962;MAF_USDA=7.647
NC_035078.1	9170116	.	C	T	.	.	MAF_INRAE=22.152;MAF_USDA=17.059
NC_035078.1	9170204	.	A	G	.	.	MAF_INRAE=15.19;MAF_USDA=2.083
NC_035078.1	9170209	.	C	T	.	.	MAF_INRAE=38.608;MAF_USDA=38.824
NC_035078.1	9170218	.	C	G	.	.	MAF_USDA=2.459
NC_035078.1	9170338	.	C	A	.	.	MAF_USDA=10.417
NC_035078.1	9170339	.	C	T	.	.	MAF_USDA=10.417
NC_035078.1	9170390	.	G	C	.	.	MAF_INRAE=5.0;MAF_USDA=5.738
NC_035078.1	9170405	.	C	A	.	.	MAF_USDA=9.016
NC_035078.1	9170418	.	T	C	.	.	MAF_USDA=2.459
NC_035078.1	9170437	.	G	T	.	.	MAF_INRAE=39.241;MAF_USDA=47.917
NC_035078.1	9170457	.	C	T	.	.	MAF_USDA=2.941
NC_035078.1	9170475	.	G	C	.	.	MAF_USDA=2.941
NC_035078.1	9170637	.	A	G	.	.	MAF_USDA=6.557
NC_035078.1	9170641	.	T	C	.	.	MAF_USDA=2.459
NC_035078.1	9170653	.	T	C	.	.	MAF_USDA=6.557
NC_035078.1	9170770	.	G	T	.	.	MAF_USDA=1.639
NC_035078.1	9170834	.	G	C	.	.	MAF_USDA=4.918
NC_035078.1	9170985	.	A	G	.	.	MAF_USDA=2.459
NC_035078.1	9171130	.	C	A	.	.	MAF_INRAE=13.924;MAF_USDA=8.333
NC_035078.1	9171136	.	G	T	.	.	MAF_USDA=1.667
NC_035078.1	9171169	.	C	T	.	.	MAF_USDA=1.19
NC_035078.1	9171207	.	G	A	.	.	MAF_USDA=2.5
NC_035078.1	9171237	.	G	A	.	.	MAF_INRAE=15.19;MAF_USDA=33.333
NC_035078.1	9171292	.	G	A	.	.	MAF_INRAE=31.579;MAF_USDA=8.333
NC_035078.1	9171295	.	T	A	.	.	MAF_USDA=2.083
NC_035078.1	9171318	.	C	A	.	.	MAF_USDA=10.119
NC_035078.1	9172233	.	C	G	.	.	MAF_USDA=22.917
NC_035078.1	9172322	.	T	A	.	.	MAF_USDA=2.459
NC_035078.1	9172328	.	C	T	.	.	MAF_USDA=7.647
NC_035078.1	9172383	.	C	T	.	.	MAF_USDA=41.667
NC_035078.1	9172411	.	T	A	.	.	MAF_USDA=1.639
NC_035078.1	9172426	.	A	G	.	.	MAF_USDA=1.639
NC_035078.1	9172473	.	A	G	.	.	MAF_INRAE=5.833
NC_035078.1	9172483	.	A	G	.	.	MAF_INRAE=36.667;MAF_USDA=14.583
NC_035078.1	9172503	.	A	C	.	.	MAF_USDA=1.667
NC_035078.1	9172524	.	T	A	.	.	MAF_USDA=3.333
NC_035078.1	9172535	.	C	A	.	.	MAF_USDA=2.459
NC_035078.1	9172557	.	G	A	.	.	MAF_INRAE=37.342;MAF_USDA=47.059
NC_035078.1	9172571	.	T	C	.	.	MAF_INRAE=5.0
NC_035078.1	9172601	.	G	A	.	.	MAF_INRAE=28.481;MAF_USDA=38.235
NC_035078.1	9172805	.	A	G	.	.	MAF_INRAE=5.0;MAF_USDA=2.083
NC_035078.1	9172849	.	C	T	.	.	MAF_USDA=2.459
NC_035078.1	9172871	.	C	A	.	.	MAF_INRAE=10.526;MAF_USDA=20.833
NC_035078.1	9173049	.	G	A	.	.	MAF_INRAE=30.0;MAF_USDA=24.706
NC_035078.1	9173071	.	G	C	.	.	MAF_INRAE=5.0
NC_035078.1	9173365	.	A	C	.	.	MAF_USDA=6.557
NC_035078.1	9173389	.	A	T	.	.	MAF_INRAE=24.051;MAF_USDA=22.941
NC_035078.1	9173407	.	A	C	.	.	MAF_USDA=3.279
NC_035078.1	9173442	.	C	T	.	.	MAF_INRAE=5.833
NC_035078.1	9173444	.	T	A	.	.	MAF_INRAE=5.833
NC_035078.1	9173537	.	A	T	.	.	MAF_USDA=2.459
NC_035078.1	9173538	.	A	G	.	.	MAF_INRAE=24.684;MAF_USDA=24.706
NC_035078.1	9173567	.	T	A	.	.	MAF_USDA=2.5
NC_035078.1	9173640	.	G	A	.	.	MAF_INRAE=5.0;MAF_USDA=2.941
NC_035078.1	9173650	.	G	T	.	.	MAF_INRAE=5.0;MAF_USDA=1.765
NC_035078.1	9173652	.	T	C	.	.	MAF_USDA=1.639
NC_035078.1	9173736	.	A	G	.	.	MAF_INRAE=24.684;MAF_USDA=24.118
NC_035078.1	9174048	.	C	T	.	.	MAF_INRAE=24.684;MAF_USDA=24.118
NC_035078.1	9174089	.	G	A	.	.	MAF_INRAE=24.684;MAF_USDA=24.706
NC_035078.1	9174115	.	T	G	.	.	MAF_USDA=4.098
NC_035078.1	9174215	.	G	T	.	.	MAF_USDA=2.083
NC_035078.1	9174218	.	A	C	.	.	MAF_INRAE=20.886;MAF_USDA=24.118
NC_035078.1	9174270	.	T	G	.	.	MAF_USDA=4.098
NC_035078.1	9174301	.	A	G	.	.	MAF_USDA=3.279
NC_035078.1	9174317	.	A	C	.	.	MAF_USDA=5.738
NC_035078.1	9174459	.	A	T	.	.	MAF_USDA=11.475
NC_035078.1	9174632	.	G	C	.	.	MAF_USDA=5.738
NC_035078.1	9174659	.	G	C	.	.	MAF_INRAE=24.051;MAF_USDA=14.706
NC_035078.1	9174676	.	A	G	.	.	MAF_USDA=4.918
NC_035078.1	9174679	.	T	A	.	.	MAF_INRAE=24.684;MAF_USDA=22.941
NC_035078.1	9174701	.	T	A	.	.	MAF_INRAE=24.684;MAF_USDA=24.118
NC_035078.1	9174705	.	A	C	.	.	MAF_INRAE=29.167;MAF_USDA=24.118
NC_035078.1	9174712	.	C	G	.	.	MAF_INRAE=24.684;MAF_USDA=24.118
NC_035078.1	9174750	.	G	T	.	.	MAF_USDA=1.639
NC_035078.1	9174776	.	A	C	.	.	MAF_INRAE=15.19;MAF_USDA=20.588
NC_035078.1	9174838	.	T	C	.	.	MAF_USDA=4.098
NC_035078.1	9174914	.	T	C	.	.	MAF_INRAE=5.0;MAF_USDA=4.098
NC_035078.1	9174968	.	T	C	.	.	MAF_USDA=2.083
NC_035078.1	9175006	.	A	G	.	.	MAF_INRAE=24.684;MAF_USDA=22.941
NC_035078.1	9175073	.	A	C	.	.	MAF_INRAE=25.316;MAF_USDA=24.118
NC_035078.1	9175144	.	T	A	.	.	MAF_INRAE=15.823
NC_035078.1	9175195	.	C	A	.	.	MAF_INRAE=22.152;MAF_USDA=27.647
NC_035078.1	9175245	.	C	T	.	.	MAF_INRAE=5.0;MAF_USDA=1.639
NC_035078.1	9175284	.	T	C	.	.	MAF_INRAE=5.833;MAF_USDA=4.098
NC_035078.1	9175435	.	G	A	.	.	MAF_USDA=2.459
NC_035078.1	9175446	.	G	C	.	.	MAF_USDA=11.475
NC_035078.1	9175459	.	T	G	.	.	MAF_USDA=11.475
NC_035078.1	9175588	.	A	C	.	.	MAF_INRAE=32.911;MAF_USDA=10.0
NC_035078.1	9175643	.	A	G	.	.	MAF_USDA=10.656
NC_035078.1	9175675	.	G	T	.	.	MAF_USDA=11.475
NC_035078.1	9175865	.	T	G	.	.	MAF_USDA=12.295
NC_035078.1	9175880	.	T	G	.	.	MAF_USDA=13.115
NC_035078.1	9175893	.	T	A	.	.	MAF_INRAE=15.19;MAF_USDA=15.294
NC_035078.1	9175901	.	T	A	.	.	MAF_USDA=12.295
NC_035078.1	9175952	.	C	A	.	.	MAF_USDA=2.083
NC_035078.1	9175956	.	G	A	.	.	MAF_USDA=4.918
NC_035078.1	9175976	.	T	G	.	.	MAF_USDA=1.639
NC_035078.1	9175981	.	A	T	.	.	MAF_INRAE=5.833
NC_035078.1	9176014	.	C	T	.	.	MAF_USDA=11.475
NC_035078.1	9176053	.	T	C	.	.	MAF_USDA=12.295
NC_035078.1	9176070	.	G	C	.	.	MAF_USDA=6.557
NC_035078.1	9176158	.	T	A	.	.	MAF_USDA=2.459
NC_035078.1	9176174	.	A	G	.	.	MAF_INRAE=16.667;MAF_USDA=12.353
NC_035078.1	9176195	.	G	T	.	.	MAF_USDA=17.213
NC_035078.1	9176283	.	T	C	.	.	MAF_INRAE=3.333;MAF_USDA=1.639
NC_035078.1	9176327	.	A	G	.	.	MAF_USDA=11.475
NC_035078.1	9176406	.	G	T	.	.	MAF_INRAE=25.316;MAF_USDA=11.765
NC_035078.1	9176520	.	C	T	.	.	MAF_USDA=1.667
NC_035078.1	9176526	.	C	T	.	.	MAF_USDA=27.381
NC_035078.1	9177080	.	T	G	.	.	MAF_USDA=14.167
NC_035078.1	9177352	.	G	T	.	.	MAF_INRAE=10.833;MAF_USDA=14.118
NC_035078.1	9177454	.	G	T	.	.	MAF_INRAE=5.063;MAF_USDA=3.529
NC_035078.1	9177546	.	C	A	.	.	MAF_INRAE=38.608;MAF_USDA=37.059
NC_035078.1	9177572	.	C	T	.	.	MAF_INRAE=5.063;MAF_USDA=6.25
NC_035078.1	9177712	.	C	T	.	.	MAF_INRAE=9.494;MAF_USDA=11.667
NC_035078.1	9177729	.	C	T	.	.	MAF_USDA=3.279
NC_035078.1	9177766	.	T	G	.	.	MAF_USDA=11.475
NC_035078.1	9177832	.	C	G	.	.	MAF_USDA=12.295
NC_035078.1	9177841	.	T	G	.	.	MAF_INRAE=26.316;MAF_USDA=41.176
NC_035078.1	9178031	.	A	T	.	.	MAF_USDA=3.279
NC_035078.1	9178040	.	G	A	.	.	MAF_USDA=5.294
NC_035078.1	9178341	.	C	T	.	.	MAF_USDA=9.836
NC_035078.1	9178342	.	A	G	.	.	MAF_USDA=9.016
NC_035078.1	9178367	.	G	C	.	.	MAF_INRAE=16.456
NC_035078.1	9178399	.	A	T	.	.	MAF_USDA=8.197
NC_035078.1	9178535	.	T	G	.	.	MAF_INRAE=4.43;MAF_USDA=2.353
NC_035078.1	9178550	.	G	A	.	.	MAF_USDA=1.639
NC_035078.1	9178796	.	A	T	.	.	MAF_INRAE=11.667;MAF_USDA=16.471
NC_035078.1	9178830	.	G	T	.	.	MAF_USDA=4.098
NC_035078.1	9178833	.	C	A	.	.	MAF_USDA=7.377
NC_035078.1	9178872	.	G	A	.	.	MAF_USDA=4.918
NC_035078.1	9179034	.	C	T	.	.	MAF_INRAE=10.0;MAF_USDA=7.647
NC_035078.1	9179117	.	A	C	.	.	MAF_USDA=2.5
NC_035078.1	9179266	.	T	A	.	.	MAF_INRAE=13.924;MAF_USDA=8.333
NC_035078.1	9179395	.	G	A	.	.	MAF_USDA=9.016
NC_035078.1	9179518	.	T	C	.	.	MAF_USDA=8.197
NC_035078.1	9179667	.	T	G	.	.	MAF_INRAE=5.833;MAF_USDA=9.016
NC_035078.1	9179780	.	G	A	.	.	MAF_INRAE=10.833;MAF_USDA=13.529
NC_035078.1	9179784	.	T	C	.	.	MAF_INRAE=10.833;MAF_USDA=12.941
NC_035078.1	9179828	.	T	G	.	.	MAF_INRAE=10.833;MAF_USDA=13.529
NC_035078.1	9179908	.	A	C	.	.	MAF_INRAE=10.833;MAF_USDA=20.588
NC_035078.1	9180032	.	G	C	.	.	MAF_INRAE=10.833;MAF_USDA=12.941
NC_035078.1	9180086	.	A	T	.	.	MAF_INRAE=10.833;MAF_USDA=12.941
NC_035078.1	9180166	.	A	T	.	.	MAF_INRAE=10.833;MAF_USDA=12.941
NC_035078.1	9180187	.	G	T	.	.	MAF_INRAE=18.987;MAF_USDA=16.471
NC_035078.1	9180251	.	T	A	.	.	MAF_INRAE=5.833
NC_035078.1	9180252	.	G	T	.	.	MAF_INRAE=5.833
NC_035078.1	9180266	.	A	G	.	.	MAF_INRAE=10.0;MAF_USDA=12.353
NC_035078.1	9180382	.	T	C	.	.	MAF_INRAE=46.203;MAF_USDA=50.0
NC_035078.1	9180487	.	G	C	.	.	MAF_INRAE=7.595;MAF_USDA=2.459
NC_035078.1	9180514	.	G	A	.	.	MAF_INRAE=10.833;MAF_USDA=12.941
NC_035078.1	9180590	.	C	A	.	.	MAF_USDA=1.639
NC_035078.1	9180691	.	G	T	.	.	MAF_INRAE=11.392
NC_035078.1	9180923	.	T	A	.	.	MAF_INRAE=10.0;MAF_USDA=8.824
NC_035078.1	9181391	.	G	T	.	.	MAF_USDA=2.083
NC_035078.1	9181394	.	A	T	.	.	MAF_INRAE=7.595;MAF_USDA=6.557
NC_035078.1	9181628	.	G	A	.	.	MAF_INRAE=10.0;MAF_USDA=12.353
NC_035078.1	9181736	.	T	C	.	.	MAF_INRAE=3.333;MAF_USDA=1.639
NC_035078.1	9181769	.	T	C	.	.	MAF_INRAE=13.291;MAF_USDA=18.235
NC_035078.1	9181849	.	A	T	.	.	MAF_INRAE=2.5
NC_035078.1	9182114	.	T	G	.	.	MAF_USDA=1.176
NC_035078.1	9182127	.	T	G	.	.	MAF_INRAE=44.937;MAF_USDA=18.824
NC_035078.1	9182144	.	A	C	.	.	MAF_INRAE=34.177;MAF_USDA=30.0
NC_035078.1	9182153	.	C	T	.	.	MAF_USDA=2.459
NC_035078.1	9182483	.	C	T	.	.	MAF_INRAE=10.759;MAF_USDA=10.588
NC_035078.1	9182654	.	C	A	.	.	MAF_INRAE=2.5;MAF_USDA=9.016
NC_035078.1	9182708	.	C	T	.	.	MAF_INRAE=35.0;MAF_USDA=19.412
NC_035078.1	9183477	.	A	G	.	.	MAF_USDA=32.353
NC_035078.1	9183519	.	A	G	.	.	MAF_INRAE=5.696;MAF_USDA=7.647
NC_035078.1	9183549	.	G	A	.	.	MAF_INRAE=49.367;MAF_USDA=32.353
NC_035078.1	9183631	.	C	A	.	.	MAF_USDA=5.738
NC_035078.1	9183716	.	T	G	.	.	MAF_USDA=4.098
NC_035078.1	9184019	.	A	G	.	.	MAF_USDA=6.557
NC_035078.1	9184087	.	T	G	.	.	MAF_INRAE=3.333;MAF_USDA=9.836
NC_035078.1	9184205	.	T	A	.	.	MAF_USDA=2.459
NC_035078.1	9184326	.	C	T	.	.	MAF_USDA=3.529
NC_035078.1	9184481	.	C	A	.	.	MAF_INRAE=10.127;MAF_USDA=12.295
NC_035078.1	9184602	.	G	C	.	.	MAF_USDA=1.639
NC_035078.1	9184649	.	G	A	.	.	MAF_USDA=1.639
NC_035078.1	9184669	.	G	A	.	.	MAF_USDA=1.639
NC_035078.1	9184815	.	G	C	.	.	MAF_INRAE=6.962;MAF_USDA=3.279
NC_035078.1	9184850	.	G	A	.	.	MAF_INRAE=36.076;MAF_USDA=16.471
NC_035078.1	9184996	.	T	C	.	.	MAF_INRAE=10.526;MAF_USDA=4.167
NC_035078.1	9185007	.	G	A	.	.	MAF_INRAE=3.333;MAF_USDA=9.836
NC_035078.1	9185192	.	A	G	.	.	MAF_INRAE=38.333;MAF_USDA=20.0
NC_035078.1	9185252	.	A	T	.	.	MAF_INRAE=3.333;MAF_USDA=9.836
NC_035078.1	9185270	.	G	A	.	.	MAF_INRAE=3.333;MAF_USDA=9.836
NC_035078.1	9185384	.	A	G	.	.	MAF_INRAE=4.167;MAF_USDA=9.016
NC_035078.1	9185394	.	C	T	.	.	MAF_INRAE=4.167;MAF_USDA=9.016
NC_035078.1	9185397	.	T	A	.	.	MAF_USDA=2.083
NC_035078.1	9185432	.	A	G	.	.	MAF_INRAE=3.333;MAF_USDA=9.016
NC_035078.1	9185478	.	C	A	.	.	MAF_INRAE=3.333;MAF_USDA=9.016
NC_035078.1	9185609	.	G	A	.	.	MAF_USDA=17.647
NC_035078.1	9185680	.	A	C	.	.	MAF_USDA=16.265
NC_035078.1	9185682	.	A	T	.	.	MAF_USDA=8.475
NC_035078.1	9185688	.	G	A	.	.	MAF_USDA=9.322
NC_035078.1	9185735	.	G	A	.	.	MAF_USDA=3.659
NC_035078.1	9186585	.	C	A	.	.	MAF_USDA=5.882
NC_035078.1	9186636	.	G	A	.	.	MAF_USDA=4.098
NC_035078.1	9186662	.	A	G	.	.	MAF_INRAE=10.526;MAF_USDA=4.167
NC_035078.1	9186799	.	A	T	.	.	MAF_USDA=4.098
NC_035078.1	9186919	.	T	G	.	.	MAF_INRAE=31.667
NC_035078.1	9186945	.	T	C	.	.	MAF_INRAE=10.526;MAF_USDA=4.167
NC_035078.1	9186980	.	C	T	.	.	MAF_USDA=1.639
NC_035078.1	9186981	.	C	T	.	.	MAF_USDA=2.941
NC_035078.1	9186987	.	C	T	.	.	MAF_INRAE=10.833
NC_035078.1	9187202	.	A	T	.	.	MAF_USDA=8.197
NC_035078.1	9187269	.	T	C	.	.	MAF_USDA=4.098
NC_035078.1	9187501	.	C	T	.	.	MAF_USDA=1.639
NC_035078.1	9187658	.	G	A	.	.	MAF_INRAE=4.167;MAF_USDA=8.824
NC_035078.1	9187711	.	C	A	.	.	MAF_USDA=1.639
NC_035078.1	9187791	.	G	A	.	.	MAF_INRAE=13.924;MAF_USDA=8.333
NC_035078.1	9187800	.	T	C	.	.	MAF_USDA=2.459
NC_035078.1	9187801	.	A	G	.	.	MAF_USDA=22.917
NC_035078.1	9187838	.	C	T	.	.	MAF_USDA=4.098
NC_035078.1	9187890	.	G	T	.	.	MAF_USDA=2.083
NC_035078.1	9187895	.	C	A	.	.	MAF_USDA=1.639
NC_035078.1	9187920	.	G	T	.	.	MAF_INRAE=6.667;MAF_USDA=8.235
NC_035078.1	9187933	.	G	T	.	.	MAF_USDA=1.639
NC_035078.1	9187948	.	T	G	.	.	MAF_INRAE=37.5;MAF_USDA=20.0
NC_035078.1	9187963	.	A	C	.	.	MAF_INRAE=2.5
NC_035078.1	9188005	.	C	A	.	.	MAF_USDA=1.19
NC_035078.1	9188017	.	T	G	.	.	MAF_USDA=1.667
NC_035078.1	9188034	.	G	T	.	.	MAF_USDA=1.639
NC_035078.1	9188586	.	T	C	.	.	MAF_INRAE=38.608;MAF_USDA=25.294
NC_035078.1	9188642	.	T	C	.	.	MAF_USDA=7.377
NC_035078.1	9188662	.	T	C	.	.	MAF_USDA=3.279
NC_035078.1	9188674	.	A	G	.	.	MAF_USDA=1.639
NC_035078.1	9188678	.	G	C	.	.	MAF_USDA=1.639
NC_035078.1	9188902	.	A	G	.	.	MAF_INRAE=2.5;MAF_USDA=13.934
NC_035078.1	9188952	.	T	G	.	.	MAF_INRAE=38.608;MAF_USDA=25.882
NC_035078.1	9188953	.	A	T	.	.	MAF_INRAE=34.167;MAF_USDA=16.471
NC_035078.1	9188972	.	A	T	.	.	MAF_USDA=1.639
NC_035078.1	9189101	.	G	A	.	.	MAF_USDA=1.639
NC_035078.1	9189128	.	G	A	.	.	MAF_USDA=2.083
NC_035078.1	9189148	.	G	C	.	.	MAF_INRAE=37.975;MAF_USDA=24.706
NC_035078.1	9189265	.	C	A	.	.	MAF_INRAE=37.342;MAF_USDA=34.118
NC_035078.1	9189324	.	A	T	.	.	MAF_INRAE=36.709;MAF_USDA=21.176
NC_035078.1	9189337	.	A	C	.	.	MAF_USDA=1.639
NC_035078.1	9189338	.	C	G	.	.	MAF_INRAE=45.833
NC_035078.1	9189453	.	T	C	.	.	MAF_INRAE=2.5
NC_035078.1	9189485	.	G	T	.	.	MAF_INRAE=6.667;MAF_USDA=7.059
NC_035078.1	9189512	.	C	T	.	.	MAF_INRAE=46.667
NC_035078.1	9189589	.	G	A	.	.	MAF_INRAE=5.833
NC_035078.1	9189709	.	T	G	.	.	MAF_USDA=14.754
NC_035078.1	9189712	.	C	T	.	.	MAF_USDA=13.934
NC_035078.1	9189715	.	C	G	.	.	MAF_USDA=13.934
NC_035078.1	9189720	.	A	T	.	.	MAF_USDA=14.754
NC_035078.1	9189721	.	T	C	.	.	MAF_USDA=13.115
NC_035078.1	9189726	.	C	T	.	.	MAF_USDA=13.115
NC_035078.1	9189749	.	C	T	.	.	MAF_USDA=1.639
NC_035078.1	9189756	.	G	A	.	.	MAF_USDA=5.738
NC_035078.1	9189797	.	G	A	.	.	MAF_USDA=3.279
NC_035078.1	9189802	.	T	C	.	.	MAF_USDA=4.098
NC_035078.1	9189822	.	C	T	.	.	MAF_INRAE=34.81;MAF_USDA=22.941
NC_035078.1	9189985	.	G	T	.	.	MAF_USDA=4.098
NC_035078.1	9190021	.	C	A	.	.	MAF_USDA=3.279
NC_035078.1	9190041	.	T	C	.	.	MAF_INRAE=2.5
NC_035078.1	9190192	.	G	T	.	.	MAF_INRAE=42.5;MAF_USDA=21.765
NC_035078.1	9190212	.	C	G	.	.	MAF_USDA=3.529
NC_035078.1	9190557	.	C	A	.	.	MAF_INRAE=37.5;MAF_USDA=20.0
NC_035078.1	9190732	.	T	C	.	.	MAF_USDA=1.639
NC_035078.1	9190764	.	A	G	.	.	MAF_USDA=1.639
NC_035078.1	9190811	.	G	A	.	.	MAF_INRAE=2.5;MAF_USDA=1.639
NC_035078.1	9190838	.	C	T	.	.	MAF_USDA=1.639
NC_035078.1	9190960	.	C	T	.	.	MAF_USDA=2.459
NC_035078.1	9191015	.	G	A	.	.	MAF_USDA=4.098
NC_035078.1	9191057	.	C	T	.	.	MAF_USDA=4.098
NC_035078.1	9191090	.	A	C	.	.	MAF_USDA=4.098
NC_035078.1	9191101	.	G	A	.	.	MAF_USDA=1.639
NC_035078.1	9191158	.	G	C	.	.	MAF_USDA=1.639
NC_035078.1	9191279	.	G	T	.	.	MAF_USDA=1.639
NC_035078.1	9191287	.	C	A	.	.	MAF_INRAE=3.333
NC_035078.1	9191288	.	C	T	.	.	MAF_INRAE=3.333
NC_035078.1	9191311	.	A	T	.	.	MAF_INRAE=2.5
NC_035078.1	9191421	.	C	A	.	.	MAF_USDA=3.279
NC_035078.1	9191485	.	C	A	.	.	MAF_INRAE=10.526;MAF_USDA=4.167
NC_035078.1	9191494	.	T	A	.	.	MAF_USDA=1.639
NC_035078.1	9191521	.	C	A	.	.	MAF_USDA=1.639
NC_035078.1	9191535	.	T	A	.	.	MAF_INRAE=2.5
NC_035078.1	9191576	.	A	T	.	.	MAF_USDA=1.639
NC_035078.1	9191634	.	A	T	.	.	MAF_INRAE=3.333;MAF_USDA=10.656
NC_035078.1	9191741	.	A	T	.	.	MAF_INRAE=24.051;MAF_USDA=45.882
NC_035078.1	9192002	.	A	C	.	.	MAF_USDA=2.459
NC_035078.1	9192011	.	A	T	.	.	MAF_USDA=20.833
NC_035078.1	9192012	.	G	A	.	.	MAF_USDA=20.833
NC_035078.1	9192234	.	T	C	.	.	MAF_INRAE=3.333;MAF_USDA=2.083
NC_035078.1	9192251	.	C	A	.	.	MAF_USDA=1.639
NC_035078.1	9192328	.	C	G	.	.	MAF_INRAE=7.595;MAF_USDA=3.279
NC_035078.1	9192506	.	G	A	.	.	MAF_USDA=1.639
NC_035078.1	9192817	.	T	G	.	.	MAF_INRAE=38.333;MAF_USDA=19.412
NC_035078.1	9192826	.	A	T	.	.	MAF_INRAE=1.667
NC_035078.1	9192863	.	G	A	.	.	MAF_INRAE=3.333;MAF_USDA=4.706
NC_035078.1	9192913	.	A	T	.	.	MAF_INRAE=3.333;MAF_USDA=2.083
NC_035078.1	9192914	.	G	A	.	.	MAF_INRAE=3.333;MAF_USDA=2.083
NC_035078.1	9193448	.	G	A	.	.	MAF_INRAE=10.526;MAF_USDA=6.25
NC_035078.1	9193495	.	A	G	.	.	MAF_INRAE=2.5
NC_035078.1	9193829	.	A	G	.	.	MAF_INRAE=10.526;MAF_USDA=4.167
NC_035078.1	9193840	.	G	A	.	.	MAF_INRAE=5.063;MAF_USDA=15.294
NC_035078.1	9193852	.	TT	TA	.	.	MAF_USDA=6.25
NC_035078.1	9193854	.	A	T	.	.	MAF_INRAE=31.013;MAF_USDA=14.583
NC_035078.1	9193864	.	G	T	.	.	MAF_INRAE=21.519;MAF_USDA=15.882
NC_035078.1	9193888	.	T	G	.	.	MAF_USDA=7.377
NC_035078.1	9193975	.	T	A	.	.	MAF_INRAE=18.987;MAF_USDA=10.0
NC_035078.1	9193988	.	T	C	.	.	MAF_USDA=1.639
NC_035078.1	9194033	.	A	C	.	.	MAF_INRAE=44.937;MAF_USDA=27.647
NC_035078.1	9194121	.	G	A	.	.	MAF_USDA=1.639
NC_035078.1	9194261	.	C	T	.	.	MAF_INRAE=5.063;MAF_USDA=23.529
NC_035078.1	9194390	.	T	G	.	.	MAF_INRAE=3.333;MAF_USDA=2.459
NC_035078.1	9194686	.	A	T	.	.	MAF_INRAE=10.526;MAF_USDA=4.167
NC_035078.1	9194716	.	G	A	.	.	MAF_INRAE=44.937;MAF_USDA=27.647
NC_035078.1	9194718	.	A	G	.	.	MAF_INRAE=1.667
NC_035078.1	9194721	.	C	A	.	.	MAF_INRAE=36.709;MAF_USDA=27.059
NC_035078.1	9194899	.	C	T	.	.	MAF_INRAE=5.833
NC_035078.1	9194906	.	G	A	.	.	MAF_INRAE=44.937;MAF_USDA=28.235
NC_035078.1	9195372	.	G	T	.	.	MAF_INRAE=44.937;MAF_USDA=25.882
NC_035078.1	9195402	.	C	T	.	.	MAF_USDA=7.377
NC_035078.1	9195536	.	A	T	.	.	MAF_USDA=3.279
NC_035078.1	9195582	.	T	G	.	.	MAF_INRAE=36.076;MAF_USDA=15.882
NC_035078.1	9195615	.	C	G	.	.	MAF_INRAE=5.063;MAF_USDA=24.706
NC_035078.1	9195635	.	G	C	.	.	MAF_INRAE=37.342;MAF_USDA=20.588
NC_035078.1	9195639	.	C	T	.	.	MAF_INRAE=4.167;MAF_USDA=20.588
NC_035078.1	9195641	.	C	T	.	.	MAF_INRAE=4.167;MAF_USDA=20.588
NC_035078.1	9195743	.	C	A	.	.	MAF_USDA=10.656
NC_035078.1	9195756	.	G	T	.	.	MAF_INRAE=2.5;MAF_USDA=1.639
NC_035078.1	9195762	.	T	G	.	.	MAF_INRAE=4.167;MAF_USDA=21.176
NC_035078.1	9195834	.	C	T	.	.	MAF_USDA=2.083
NC_035078.1	9195913	.	G	A	.	.	MAF_INRAE=2.5;MAF_USDA=1.639
NC_035078.1	9196029	.	C	A	.	.	MAF_INRAE=38.333;MAF_USDA=20.833
NC_035078.1	9196045	.	A	G	.	.	MAF_USDA=47.647
NC_035078.1	9196063	.	T	A	.	.	MAF_USDA=1.639
NC_035078.1	9196097	.	G	T	.	.	MAF_INRAE=5.833
NC_035078.1	9196161	.	G	T	.	.	MAF_USDA=2.459
NC_035078.1	9196183	.	T	G	.	.	MAF_INRAE=4.167;MAF_USDA=20.0
NC_035078.1	9196192	.	T	G	.	.	MAF_USDA=2.083
NC_035078.1	9196213	.	A	T	.	.	MAF_USDA=2.083
NC_035078.1	9196272	.	T	G	.	.	MAF_INRAE=13.924;MAF_USDA=8.333
NC_035078.1	9196365	.	T	G	.	.	MAF_USDA=4.918
NC_035078.1	9196440	.	G	A	.	.	MAF_USDA=4.918
NC_035078.1	9196460	.	T	G	.	.	MAF_USDA=3.279
NC_035078.1	9196503	.	G	T	.	.	MAF_INRAE=18.354;MAF_USDA=22.353
NC_035078.1	9196508	.	C	T	.	.	MAF_USDA=4.098
NC_035078.1	9196647	.	G	T	.	.	MAF_INRAE=10.526;MAF_USDA=2.941
NC_035078.1	9196726	.	C	T	.	.	MAF_INRAE=10.526;MAF_USDA=4.167
NC_035078.1	9196753	.	G	T	.	.	MAF_INRAE=50.0;MAF_USDA=28.824
NC_035078.1	9196766	.	A	T	.	.	MAF_USDA=43.75
NC_035078.1	9196820	.	C	T	.	.	MAF_USDA=18.824
NC_035078.1	9196896	.	A	T	.	.	MAF_INRAE=50.0;MAF_USDA=29.412
NC_035078.1	9196918	.	G	C	.	.	MAF_INRAE=50.0;MAF_USDA=28.824
NC_035078.1	9197072	.	C	G	.	.	MAF_USDA=18.824
NC_035078.1	9197081	.	C	T	.	.	MAF_INRAE=49.367;MAF_USDA=28.824
NC_035078.1	9197153	.	G	A	.	.	MAF_USDA=4.918
NC_035078.1	9197180	.	A	T	.	.	MAF_USDA=2.459
NC_035078.1	9197199	.	T	G	.	.	MAF_USDA=1.639
NC_035078.1	9197212	.	C	A	.	.	MAF_INRAE=50.0;MAF_USDA=50.0
NC_035078.1	9197214	.	G	A	.	.	MAF_USDA=5.738
NC_035078.1	9197236	.	C	T	.	.	MAF_INRAE=50.0;MAF_USDA=49.412
NC_035078.1	9197251	.	C	T	.	.	MAF_INRAE=20.0;MAF_USDA=10.588
NC_035078.1	9197278	.	T	C	.	.	MAF_INRAE=38.333;MAF_USDA=19.412
NC_035078.1	9197293	.	A	T	.	.	MAF_USDA=1.639
NC_035078.1	9197311	.	C	A	.	.	MAF_INRAE=18.354;MAF_USDA=22.941
NC_035078.1	9197317	.	A	T	.	.	MAF_USDA=4.098
NC_035078.1	9197367	.	G	A	.	.	MAF_USDA=16.667
NC_035078.1	9197539	.	A	C	.	.	MAF_USDA=18.235
NC_035078.1	9197572	.	C	T	.	.	MAF_INRAE=50.0;MAF_USDA=28.824
NC_035078.1	9197579	.	A	C	.	.	MAF_USDA=2.459
NC_035078.1	9197584	.	A	C	.	.	MAF_INRAE=27.215;MAF_USDA=30.0
NC_035078.1	9197611	.	A	T	.	.	MAF_INRAE=10.526;MAF_USDA=4.167
NC_035078.1	9197664	.	G	A	.	.	MAF_INRAE=47.468;MAF_USDA=22.941
NC_035078.1	9197724	.	C	T	.	.	MAF_INRAE=10.526;MAF_USDA=2.941
NC_035078.1	9197855	.	C	T	.	.	MAF_USDA=1.639
NC_035078.1	9197876	.	A	C	.	.	MAF_INRAE=47.468;MAF_USDA=22.353
NC_035078.1	9197894	.	G	A	.	.	MAF_USDA=4.098
NC_035078.1	9197943	.	A	G	.	.	MAF_USDA=4.098
NC_035078.1	9197952	.	C	G	.	.	MAF_USDA=6.557
NC_035078.1	9198025	.	A	C	.	.	MAF_INRAE=50.0;MAF_USDA=47.059
NC_035078.1	9198151	.	T	C	.	.	MAF_USDA=4.918
NC_035078.1	9198171	.	G	A	.	.	MAF_INRAE=22.785;MAF_USDA=22.353
NC_035078.1	9198179	.	C	T	.	.	MAF_USDA=18.824
NC_035078.1	9198197	.	C	A	.	.	MAF_INRAE=10.0;MAF_USDA=8.235
NC_035078.1	9198260	.	C	A	.	.	MAF_USDA=4.918
NC_035078.1	9198285	.	C	G	.	.	MAF_USDA=4.918
NC_035078.1	9198319	.	G	T	.	.	MAF_USDA=25.0
NC_035078.1	9198349	.	T	C	.	.	MAF_INRAE=50.0;MAF_USDA=45.882
NC_035078.1	9198350	.	T	G	.	.	MAF_INRAE=14.167;MAF_USDA=8.235
NC_035078.1	9198362	.	G	A	.	.	MAF_INRAE=20.886;MAF_USDA=8.824
NC_035078.1	9198365	.	C	T	.	.	MAF_INRAE=38.333;MAF_USDA=19.412
NC_035078.1	9198410	.	A	T	.	.	MAF_USDA=1.695
NC_035078.1	9198439	.	C	T	.	.	MAF_INRAE=49.367;MAF_USDA=36.364
NC_035078.1	9198450	.	G	T	.	.	MAF_INRAE=37.5
NC_035078.1	9198489	.	A	G	.	.	MAF_INRAE=48.333;MAF_USDA=36.364
NC_035078.1	9198630	.	C	G	.	.	MAF_INRAE=38.333;MAF_USDA=50.0
NC_035078.1	9198827	.	C	A	.	.	MAF_INRAE=13.924;MAF_USDA=10.87
NC_035078.1	9198836	.	T	G	.	.	MAF_INRAE=50.0;MAF_USDA=34.783
NC_035078.1	9198904	.	T	G	.	.	MAF_INRAE=50.0
NC_035078.1	9198923	.	G	A	.	.	MAF_INRAE=2.5
NC_035078.1	9198950	.	T	C	.	.	MAF_USDA=4.167
NC_035078.1	9198972	.	T	G	.	.	MAF_INRAE=27.215;MAF_USDA=20.833
NC_035078.1	9199139	.	C	T	.	.	MAF_INRAE=18.354;MAF_USDA=13.636
NC_035078.1	9199205	.	A	G	.	.	MAF_INRAE=48.734;MAF_USDA=36.364
NC_035078.1	9199229	.	T	A	.	.	MAF_INRAE=48.734;MAF_USDA=36.957
NC_035078.1	9199261	.	G	C	.	.	MAF_INRAE=49.367;MAF_USDA=36.957
NC_035078.1	9199700	.	A	G	.	.	MAF_INRAE=50.0;MAF_USDA=32.609
NC_035078.1	9199851	.	T	C	.	.	MAF_INRAE=27.215;MAF_USDA=21.739
NC_035078.1	9199853	.	T	C	.	.	MAF_INRAE=10.526;MAF_USDA=6.522
NC_035078.1	9200079	.	C	T	.	.	MAF_INRAE=50.0;MAF_USDA=34.783
NC_035078.1	9200221	.	A	C	.	.	MAF_INRAE=49.367;MAF_USDA=39.13
NC_035078.1	9200244	.	C	T	.	.	MAF_USDA=4.348
NC_035078.1	9200343	.	C	T	.	.	MAF_INRAE=5.833;MAF_USDA=17.391
NC_035078.1	9200467	.	G	T	.	.	MAF_INRAE=9.494;MAF_USDA=4.545
NC_035078.1	9200519	.	A	C	.	.	MAF_INRAE=48.101;MAF_USDA=36.364
NC_035078.1	9200577	.	G	T	.	.	MAF_INRAE=48.734
NC_035078.1	9200583	.	T	G	.	.	MAF_INRAE=10.127
NC_035078.1	9200607	.	T	G	.	.	MAF_INRAE=46.835
NC_035078.1	9200652	.	C	A	.	.	MAF_INRAE=27.215
NC_035078.1	9200714	.	A	G	.	.	MAF_INRAE=36.709;MAF_USDA=26.087
NC_035078.1	9200809	.	A	C	.	.	MAF_INRAE=5.833
NC_035078.1	9200912	.	G	T	.	.	MAF_INRAE=10.833;MAF_USDA=4.348
NC_035078.1	9201129	.	G	A	.	.	MAF_INRAE=22.785
NC_035078.1	9201274	.	G	A	.	.	MAF_INRAE=50.0
NC_035078.1	9201459	.	C	T	.	.	MAF_INRAE=10.526
NC_035078.1	9201705	.	C	T	.	.	MAF_INRAE=47.468
NC_035078.1	9201730	.	G	A	.	.	MAF_INRAE=10.526
NC_035078.1	9201822	.	C	A	.	.	MAF_USDA=2.174
NC_035078.1	9201836	.	A	C	.	.	MAF_USDA=2.174
NC_035078.1	9201885	.	A	G	.	.	MAF_INRAE=48.333;MAF_USDA=40.909
NC_035078.1	9202167	.	T	C	.	.	MAF_INRAE=33.333;MAF_USDA=45.652
NC_035078.1	9202266	.	A	G	.	.	MAF_USDA=2.174
NC_035078.1	9202433	.	C	T	.	.	MAF_INRAE=7.595
NC_035078.1	9202458	.	C	A	.	.	MAF_INRAE=35.833
NC_035078.1	9202702	.	C	A	.	.	MAF_INRAE=22.785;MAF_USDA=6.522
NC_035078.1	9202889	.	C	A	.	.	MAF_INRAE=46.203;MAF_USDA=36.957
NC_035078.1	9202890	.	A	C	.	.	MAF_INRAE=13.333;MAF_USDA=6.522
NC_035078.1	9202926	.	C	T	.	.	MAF_INRAE=45.57;MAF_USDA=41.304
NC_035078.1	9202964	.	T	C	.	.	MAF_INRAE=47.468;MAF_USDA=34.783
NC_035078.1	9202992	.	A	G	.	.	MAF_INRAE=10.526;MAF_USDA=6.522
NC_035078.1	9203029	.	G	T	.	.	MAF_INRAE=18.354;MAF_USDA=13.043
NC_035078.1	9203041	.	C	T	.	.	MAF_INRAE=18.354;MAF_USDA=15.217
NC_035078.1	9203057	.	A	G	.	.	MAF_INRAE=46.835;MAF_USDA=36.957
NC_035078.1	9203201	.	G	A	.	.	MAF_INRAE=10.526;MAF_USDA=9.091
NC_035078.1	9203217	.	G	T	.	.	MAF_USDA=3.39
NC_035078.1	9203227	.	G	T	.	.	MAF_USDA=3.448
NC_035078.1	9203299	.	T	G	.	.	MAF_INRAE=46.835
NC_035078.1	9203300	.	A	T	.	.	MAF_INRAE=22.785
NC_035078.1	9203301	.	T	A	.	.	MAF_INRAE=3.333
NC_035078.1	9203392	.	A	C	.	.	MAF_INRAE=18.354;MAF_USDA=13.636
NC_035078.1	9203422	.	G	A	.	.	MAF_INRAE=31.646
NC_035078.1	9204625	.	C	G	.	.	MAF_INRAE=10.526;MAF_USDA=13.043
NC_035078.1	9204688	.	G	A	.	.	MAF_INRAE=29.114;MAF_USDA=21.739
NC_035078.1	9205029	.	G	A	.	.	MAF_INRAE=27.848;MAF_USDA=20.833
NC_035078.1	9205185	.	C	T	.	.	MAF_INRAE=14.557;MAF_USDA=20.455
NC_035078.1	9205255	.	C	G	.	.	MAF_USDA=38.636
NC_035078.1	9205258	.	A	T	.	.	MAF_USDA=38.636
NC_035078.1	9205270	.	G	A	.	.	MAF_INRAE=26.316
NC_035078.1	9205509	.	C	T	.	.	MAF_INRAE=29.747
NC_035078.1	9205572	.	G	T	.	.	MAF_INRAE=18.354
NC_035078.1	9205653	.	T	G	.	.	MAF_INRAE=17.089
NC_035078.1	9205799	.	G	A	.	.	MAF_INRAE=3.333
NC_035078.1	9205945	.	C	T	.	.	MAF_INRAE=5.833
NC_035078.1	9205977	.	G	A	.	.	MAF_INRAE=2.5
NC_035078.1	9205994	.	C	T	.	.	MAF_INRAE=9.494
NC_035078.1	9206059	.	G	T	.	.	MAF_INRAE=31.013
NC_035078.1	9206157	.	C	T	.	.	MAF_INRAE=14.557
NC_035078.1	9206193	.	T	A	.	.	MAF_INRAE=31.646
NC_035078.1	9206213	.	T	G	.	.	MAF_INRAE=31.646
NC_035078.1	9206331	.	G	A	.	.	MAF_INRAE=39.167
NC_035078.1	9208025	.	G	C	.	.	MAF_USDA=28.261
NC_035078.1	9208104	.	T	C	.	.	MAF_INRAE=31.579;MAF_USDA=34.706
NC_035078.1	9208207	.	C	T	.	.	MAF_USDA=1.639
NC_035078.1	9208208	.	A	G	.	.	MAF_USDA=14.754
NC_035078.1	9208236	.	G	A	.	.	MAF_USDA=18.824
NC_035078.1	9208290	.	G	T	.	.	MAF_USDA=4.098
NC_035078.1	9208485	.	G	C	.	.	MAF_USDA=4.918
NC_035078.1	9208492	.	C	T	.	.	MAF_USDA=20.0
NC_035078.1	9208571	.	C	T	.	.	MAF_INRAE=29.114;MAF_USDA=22.941
NC_035078.1	9208586	.	C	T	.	.	MAF_USDA=21.765
NC_035078.1	9208642	.	G	A	.	.	MAF_USDA=19.412
NC_035078.1	9208670	.	A	G	.	.	MAF_USDA=3.279
NC_035078.1	9208675	.	C	G	.	.	MAF_USDA=3.279
NC_035078.1	9208684	.	G	A	.	.	MAF_USDA=5.738
NC_035078.1	9208689	.	G	T	.	.	MAF_USDA=4.098
NC_035078.1	9208716	.	G	T	.	.	MAF_INRAE=14.557;MAF_USDA=12.5
NC_035078.1	9208732	.	C	A	.	.	MAF_USDA=3.279
NC_035078.1	9208737	.	C	A	.	.	MAF_USDA=2.459
NC_035078.1	9208739	.	C	T	.	.	MAF_USDA=4.918
NC_035078.1	9208741	.	C	T	.	.	MAF_USDA=26.471
NC_035078.1	9208743	.	T	G	.	.	MAF_USDA=4.918
NC_035078.1	9208755	.	G	T	.	.	MAF_USDA=10.656
NC_035078.1	9208763	.	T	C	.	.	MAF_INRAE=35.443;MAF_USDA=27.059
NC_035078.1	9208765	.	G	C,A	.	.	MAF_INRAE=5.833;MAF_USDA=4.098
NC_035078.1	9208768	.	G	A	.	.	MAF_USDA=4.098
NC_035078.1	9208791	.	C	T	.	.	MAF_INRAE=14.557;MAF_USDA=4.706
NC_035078.1	9208803	.	G	T	.	.	MAF_USDA=1.176
NC_035078.1	9208825	.	C	T	.	.	MAF_USDA=2.083
NC_035078.1	9208858	.	C	T	.	.	MAF_USDA=21.176
NC_035078.1	9208867	.	G	A	.	.	MAF_USDA=3.279
NC_035078.1	9208923	.	C	A	.	.	MAF_USDA=20.588
NC_035078.1	9208931	.	C	T	.	.	MAF_USDA=21.176
NC_035078.1	9209071	.	A	G	.	.	MAF_USDA=19.412
NC_035078.1	9209161	.	G	C	.	.	MAF_USDA=1.639
NC_035078.1	9209174	.	G	A	.	.	MAF_USDA=1.639
NC_035078.1	9209197	.	C	T	.	.	MAF_USDA=3.279
NC_035078.1	9209229	.	T	C	.	.	MAF_USDA=20.0
NC_035078.1	9209282	.	G	A	.	.	MAF_INRAE=38.333;MAF_USDA=19.412
NC_035078.1	9209287	.	A	C	.	.	MAF_INRAE=1.667
NC_035078.1	9209459	.	G	T	.	.	MAF_INRAE=4.167
NC_035078.1	9209516	.	C	T	.	.	MAF_INRAE=5.0
NC_035078.1	9209518	.	T	A	.	.	MAF_USDA=7.059
NC_035078.1	9209520	.	G	A	.	.	MAF_USDA=7.059
NC_035078.1	9209556	.	C	T	.	.	MAF_USDA=9.412
NC_035078.1	9209558	.	C	G	.	.	MAF_USDA=9.412
NC_035078.1	9209599	.	C	T	.	.	MAF_USDA=19.412
NC_035078.1	9209627	.	G	A	.	.	MAF_INRAE=36.709;MAF_USDA=27.647
NC_035078.1	9209642	.	T	G	.	.	MAF_USDA=4.918
NC_035078.1	9209656	.	G	A	.	.	MAF_USDA=2.459
NC_035078.1	9209741	.	A	T	.	.	MAF_INRAE=4.167
NC_035078.1	9209753	.	A	G	.	.	MAF_INRAE=5.0
NC_035078.1	9209762	.	T	A	.	.	MAF_INRAE=5.0
NC_035078.1	9209782	.	C	T	.	.	MAF_INRAE=5.0
NC_035078.1	9209824	.	G	A	.	.	MAF_USDA=3.279
NC_035078.1	9209898	.	A	G	.	.	MAF_INRAE=4.167
NC_035078.1	9209932	.	A	T	.	.	MAF_INRAE=3.333
NC_035078.1	9209999	.	C	T	.	.	MAF_USDA=20.588
NC_035078.1	9210082	.	G	T	.	.	MAF_USDA=18.824
NC_035078.1	9210120	.	G	T	.	.	MAF_USDA=2.459
NC_035078.1	9210446	.	T	C	.	.	MAF_USDA=3.279
NC_035078.1	9210474	.	C	T	.	.	MAF_USDA=16.667
NC_035078.1	9210510	.	T	G	.	.	MAF_INRAE=17.089;MAF_USDA=5.294
NC_035078.1	9210520	.	G	A	.	.	MAF_USDA=21.176
NC_035078.1	9210647	.	G	A	.	.	MAF_USDA=3.279
NC_035078.1	9210676	.	G	T	.	.	MAF_USDA=4.098
NC_035078.1	9210738	.	C	A	.	.	MAF_INRAE=10.526;MAF_USDA=4.167
NC_035078.1	9210739	.	C	T	.	.	MAF_USDA=4.167
NC_035078.1	9210799	.	A	C	.	.	MAF_INRAE=10.526
NC_035078.1	9210868	.	C	A	.	.	MAF_INRAE=36.667;MAF_USDA=19.412
NC_035078.1	9210869	.	C	A	.	.	MAF_INRAE=36.709;MAF_USDA=27.647
NC_035078.1	9210884	.	C	A	.	.	MAF_INRAE=32.278;MAF_USDA=48.235
NC_035078.1	9211025	.	T	G	.	.	MAF_INRAE=32.278;MAF_USDA=49.412
NC_035078.1	9211120	.	G	A	.	.	MAF_INRAE=31.646;MAF_USDA=24.118
NC_035078.1	9211130	.	C	G	.	.	MAF_INRAE=31.646;MAF_USDA=29.412
NC_035078.1	9211133	.	T	G	.	.	MAF_USDA=3.279
NC_035078.1	9211231	.	G	T	.	.	MAF_INRAE=5.833
NC_035078.1	9211275	.	A	G	.	.	MAF_USDA=19.412
NC_035078.1	9211311	.	T	G	.	.	MAF_INRAE=36.709;MAF_USDA=27.647
NC_035078.1	9211329	.	C	A	.	.	MAF_USDA=19.412
NC_035078.1	9211453	.	G	T	.	.	MAF_USDA=1.639
NC_035078.1	9211510	.	G	A	.	.	MAF_INRAE=11.667;MAF_USDA=2.353
NC_035078.1	9211528	.	A	G	.	.	MAF_USDA=6.557
NC_035078.1	9211554	.	C	T	.	.	MAF_INRAE=5.833
NC_035078.1	9211679	.	A	G	.	.	MAF_USDA=3.279
NC_035078.1	9211845	.	C	T	.	.	MAF_INRAE=31.646;MAF_USDA=20.0
NC_035078.1	9211871	.	C	T	.	.	MAF_USDA=18.452
NC_035078.1	9211923	.	A	C	.	.	MAF_USDA=13.934
NC_035078.1	9211941	.	T	C	.	.	MAF_INRAE=3.333
NC_035078.1	9211964	.	G	A	.	.	MAF_INRAE=10.526;MAF_USDA=4.167
NC_035078.1	9212002	.	G	A	.	.	MAF_USDA=2.083
NC_035078.1	9212017	.	A	G	.	.	MAF_INRAE=31.646;MAF_USDA=20.588
NC_035078.1	9212060	.	C	T	.	.	MAF_USDA=21.176
NC_035078.1	9212227	.	C	A	.	.	MAF_USDA=4.098
NC_035078.1	9212246	.	C	T	.	.	MAF_INRAE=37.5;MAF_USDA=19.412
NC_035078.1	9212272	.	T	A	.	.	MAF_INRAE=31.646;MAF_USDA=20.588
NC_035078.1	9212273	.	C	A	.	.	MAF_INRAE=38.333;MAF_USDA=21.176
NC_035078.1	9212375	.	C	A	.	.	MAF_USDA=19.643
NC_035078.1	9212477	.	G	T	.	.	MAF_INRAE=36.076;MAF_USDA=32.353
NC_035078.1	9212481	.	T	C	.	.	MAF_USDA=19.412
NC_035078.1	9212498	.	C	T	.	.	MAF_USDA=18.235
NC_035078.1	9212502	.	A	T	.	.	MAF_INRAE=38.333;MAF_USDA=19.412
NC_035078.1	9212507	.	C	T	.	.	MAF_INRAE=36.076;MAF_USDA=30.0
NC_035078.1	9212605	.	T	A	.	.	MAF_INRAE=19.62;MAF_USDA=23.529
NC_035078.1	9212643	.	G	A	.	.	MAF_USDA=1.639
NC_035078.1	9212657	.	T	C	.	.	MAF_INRAE=35.0
NC_035078.1	9212658	.	T	A	.	.	MAF_USDA=25.0
NC_035078.1	9212701	.	C	T	.	.	MAF_INRAE=9.167;MAF_USDA=1.765
NC_035078.1	9212709	.	C	G	.	.	MAF_USDA=3.279
NC_035078.1	9212716	.	C	A	.	.	MAF_INRAE=14.557;MAF_USDA=4.706
NC_035078.1	9212718	.	C	A	.	.	MAF_USDA=1.639
NC_035078.1	9212812	.	A	T	.	.	MAF_USDA=12.941
NC_035078.1	9212832	.	G	A	.	.	MAF_USDA=3.279
NC_035078.1	9212925	.	C	T	.	.	MAF_INRAE=20.253;MAF_USDA=7.059
NC_035078.1	9212968	.	C	A	.	.	MAF_INRAE=17.722;MAF_USDA=5.882
NC_035078.1	9212981	.	G	T	.	.	MAF_INRAE=42.105;MAF_USDA=46.471
NC_035078.1	9213089	.	C	T	.	.	MAF_USDA=1.639
NC_035078.1	9213116	.	A	G	.	.	MAF_INRAE=3.333;MAF_USDA=1.639
NC_035078.1	9213341	.	A	C	.	.	MAF_USDA=4.706
NC_035078.1	9213376	.	C	T	.	.	MAF_INRAE=10.526;MAF_USDA=4.167
NC_035078.1	9213404	.	A	T	.	.	MAF_USDA=1.639
NC_035078.1	9213417	.	G	A	.	.	MAF_INRAE=10.526;MAF_USDA=3.529
NC_035078.1	9213475	.	G	A	.	.	MAF_INRAE=6.667;MAF_USDA=16.667
NC_035078.1	9213537	.	C	T	.	.	MAF_INRAE=10.526;MAF_USDA=4.167
NC_035078.1	9213561	.	T	A	.	.	MAF_INRAE=3.333;MAF_USDA=4.706
NC_035078.1	9213565	.	A	G	.	.	MAF_INRAE=5.833
NC_035078.1	9213681	.	C	A	.	.	MAF_USDA=3.279
NC_035078.1	9213696	.	A	C	.	.	MAF_INRAE=3.333;MAF_USDA=4.706
NC_035078.1	9213746	.	C	A	.	.	MAF_USDA=1.639
NC_035078.1	9213781	.	C	T	.	.	MAF_INRAE=5.063;MAF_USDA=14.706
NC_035078.1	9213793	.	G	A	.	.	MAF_USDA=2.459
NC_035078.1	9213970	.	G	A	.	.	MAF_USDA=1.639
NC_035078.1	9214005	.	G	A	.	.	MAF_USDA=2.459
NC_035078.1	9214056	.	T	A	.	.	MAF_INRAE=30.38;MAF_USDA=25.294
NC_035078.1	9214070	.	T	A	.	.	MAF_INRAE=10.526;MAF_USDA=4.167
NC_035078.1	9214071	.	T	C	.	.	MAF_USDA=4.167
NC_035078.1	9214072	.	A	C	.	.	MAF_USDA=5.738
NC_035078.1	9214134	.	A	T	.	.	MAF_USDA=6.557
NC_035078.1	9214144	.	G	T	.	.	MAF_USDA=4.918
NC_035078.1	9214180	.	C	T	.	.	MAF_USDA=2.459
NC_035078.1	9214203	.	C	A	.	.	MAF_INRAE=13.924;MAF_USDA=8.333
NC_035078.1	9214212	.	G	A	.	.	MAF_USDA=10.0
NC_035078.1	9214251	.	G	A	.	.	MAF_INRAE=3.333;MAF_USDA=8.235
NC_035078.1	9214282	.	T	A	.	.	MAF_USDA=2.459
NC_035078.1	9214432	.	G	T	.	.	MAF_INRAE=3.333;MAF_USDA=9.836
NC_035078.1	9214561	.	T	G	.	.	MAF_INRAE=13.924;MAF_USDA=10.417
NC_035078.1	9214566	.	G	T	.	.	MAF_INRAE=4.43;MAF_USDA=15.882
NC_035078.1	9214644	.	G	T	.	.	MAF_INRAE=10.526;MAF_USDA=2.941
NC_035078.1	9214868	.	A	C	.	.	MAF_INRAE=13.924;MAF_USDA=8.333
NC_035078.1	9214930	.	C	T	.	.	MAF_INRAE=5.063;MAF_USDA=10.588
NC_035078.1	9214980	.	T	G	.	.	MAF_USDA=2.459
NC_035078.1	9214997	.	T	G	.	.	MAF_USDA=3.279
NC_035078.1	9215043	.	A	G	.	.	MAF_USDA=4.918
NC_035078.1	9215104	.	C	A	.	.	MAF_INRAE=15.823;MAF_USDA=13.529
NC_035078.1	9215110	.	G	T	.	.	MAF_USDA=2.459
NC_035078.1	9215129	.	C	T	.	.	MAF_INRAE=10.526;MAF_USDA=5.294
NC_035078.1	9215143	.	T	C	.	.	MAF_USDA=9.016
NC_035078.1	9215213	.	G	C	.	.	MAF_INRAE=3.333;MAF_USDA=7.059
NC_035078.1	9215283	.	G	T	.	.	MAF_INRAE=20.833;MAF_USDA=10.0
NC_035078.1	9215321	.	A	G	.	.	MAF_USDA=31.25
NC_035078.1	9215344	.	C	G	.	.	MAF_INRAE=3.333;MAF_USDA=9.016
NC_035078.1	9215510	.	A	C	.	.	MAF_USDA=2.459
NC_035078.1	9215710	.	C	A	.	.	MAF_INRAE=45.833;MAF_USDA=44.118
NC_035078.1	9215830	.	A	G	.	.	MAF_INRAE=3.333
NC_035078.1	9215838	.	G	A	.	.	MAF_USDA=2.459
NC_035078.1	9215849	.	G	A	.	.	MAF_USDA=11.176
NC_035078.1	9215931	.	C	T	.	.	MAF_USDA=2.459
NC_035078.1	9216138	.	G	C	.	.	MAF_USDA=1.639
NC_035078.1	9216223	.	C	T	.	.	MAF_INRAE=5.063;MAF_USDA=15.294
NC_035078.1	9216301	.	G	T	.	.	MAF_USDA=2.459
NC_035078.1	9216307	.	A	G	.	.	MAF_INRAE=3.333;MAF_USDA=2.083
NC_035078.1	9216354	.	A	G	.	.	MAF_INRAE=38.333;MAF_USDA=20.588
NC_035078.1	9216441	.	T	C	.	.	MAF_INRAE=10.526;MAF_USDA=7.647
NC_035078.1	9216449	.	T	C	.	.	MAF_USDA=2.459
NC_035078.1	9216458	.	T	C	.	.	MAF_INRAE=37.342;MAF_USDA=30.0
NC_035078.1	9216561	.	G	T	.	.	MAF_INRAE=10.526;MAF_USDA=4.167
NC_035078.1	9216612	.	C	A	.	.	MAF_USDA=8.824
NC_035078.1	9216839	.	A	G	.	.	MAF_INRAE=13.924;MAF_USDA=8.333
NC_035078.1	9216888	.	T	C	.	.	MAF_INRAE=10.526;MAF_USDA=8.824
NC_035078.1	9216971	.	G	T	.	.	MAF_INRAE=10.526;MAF_USDA=4.167
NC_035078.1	9217215	.	G	T	.	.	MAF_INRAE=17.722;MAF_USDA=10.417
NC_035078.1	9217298	.	A	G	.	.	MAF_INRAE=15.823;MAF_USDA=2.941
NC_035078.1	9217417	.	T	C	.	.	MAF_USDA=1.639
NC_035078.1	9217442	.	C	T	.	.	MAF_USDA=1.639
NC_035078.1	9217544	.	G	T	.	.	MAF_USDA=4.167
NC_035078.1	9217609	.	A	G	.	.	MAF_INRAE=2.5
NC_035078.1	9217652	.	C	A	.	.	MAF_USDA=3.279
NC_035078.1	9217891	.	C	A	.	.	MAF_USDA=2.459
NC_035078.1	9217897	.	A	T	.	.	MAF_INRAE=3.333
NC_035078.1	9218089	.	G	T	.	.	MAF_INRAE=10.526;MAF_USDA=4.167
NC_035078.1	9218119	.	G	A	.	.	MAF_INRAE=10.526;MAF_USDA=7.059
NC_035078.1	9218191	.	T	A	.	.	MAF_INRAE=18.987;MAF_USDA=22.353
NC_035078.1	9218196	.	C	T	.	.	MAF_USDA=6.557
NC_035078.1	9218242	.	T	G	.	.	MAF_USDA=12.353
NC_035078.1	9218276	.	A	T	.	.	MAF_INRAE=4.167
NC_035078.1	9218322	.	C	A	.	.	MAF_INRAE=10.526;MAF_USDA=4.167
NC_035078.1	9218323	.	G	T	.	.	MAF_USDA=4.167
NC_035078.1	9218344	.	C	T	.	.	MAF_INRAE=38.333;MAF_USDA=21.176
NC_035078.1	9218355	.	G	T	.	.	MAF_USDA=1.639
NC_035078.1	9218575	.	A	C	.	.	MAF_INRAE=10.526;MAF_USDA=4.167
NC_035078.1	9218711	.	A	G	.	.	MAF_INRAE=25.949;MAF_USDA=15.882
NC_035078.1	9218728	.	A	T	.	.	MAF_USDA=2.459
NC_035078.1	9218757	.	T	G	.	.	MAF_USDA=2.459
NC_035078.1	9218885	.	A	C	.	.	MAF_USDA=2.083
NC_035078.1	9218940	.	G	A	.	.	MAF_INRAE=10.526;MAF_USDA=4.167
NC_035078.1	9218950	.	T	A	.	.	MAF_USDA=2.459
NC_035078.1	9218951	.	A	T	.	.	MAF_INRAE=2.5
NC_035078.1	9218996	.	G	T	.	.	MAF_USDA=1.639
NC_035078.1	9218997	.	A	T	.	.	MAF_USDA=1.639
NC_035078.1	9219029	.	T	A	.	.	MAF_USDA=10.0
NC_035078.1	9219102	.	A	G	.	.	MAF_INRAE=10.526;MAF_USDA=4.167
NC_035078.1	9219201	.	T	A	.	.	MAF_USDA=1.639
NC_035078.1	9219228	.	G	A	.	.	MAF_INRAE=13.291;MAF_USDA=8.333
NC_035078.1	9219341	.	C	A	.	.	MAF_USDA=1.639
NC_035078.1	9219492	.	G	A	.	.	MAF_INRAE=44.167;MAF_USDA=27.647
NC_035078.1	9219887	.	G	A	.	.	MAF_USDA=1.639
NC_035078.1	9219937	.	G	T	.	.	MAF_INRAE=35.443;MAF_USDA=14.118
NC_035078.1	9220052	.	C	G	.	.	MAF_USDA=1.639
NC_035078.1	9220270	.	C	A	.	.	MAF_USDA=1.639
NC_035078.1	9220400	.	G	T	.	.	MAF_INRAE=16.456;MAF_USDA=35.882
NC_035078.1	9220643	.	G	T	.	.	MAF_INRAE=11.667;MAF_USDA=16.471
NC_035078.1	9220862	.	A	G	.	.	MAF_INRAE=17.5;MAF_USDA=32.353
NC_035078.1	9220888	.	G	A	.	.	MAF_USDA=2.459
NC_035078.1	9220912	.	T	C	.	.	MAF_USDA=3.279
NC_035078.1	9220954	.	A	C	.	.	MAF_INRAE=3.333
NC_035078.1	9221052	.	G	A	.	.	MAF_INRAE=3.333;MAF_USDA=22.951
NC_035078.1	9221096	.	G	T	.	.	MAF_INRAE=14.167;MAF_USDA=20.0
NC_035078.1	9221146	.	T	C	.	.	MAF_INRAE=46.203;MAF_USDA=40.0
NC_035078.1	9221147	.	C	T	.	.	MAF_INRAE=2.5;MAF_USDA=5.294
NC_035078.1	9221148	.	G	A	.	.	MAF_INRAE=45.833;MAF_USDA=42.941
NC_035078.1	9221164	.	C	T	.	.	MAF_USDA=1.639
NC_035078.1	9221215	.	G	A	.	.	MAF_INRAE=48.734;MAF_USDA=18.235
NC_035078.1	9221335	.	T	C	.	.	MAF_INRAE=5.063;MAF_USDA=17.262
NC_035078.1	9221359	.	T	C	.	.	MAF_INRAE=15.0;MAF_USDA=17.262
NC_035078.1	9221404	.	A	G	.	.	MAF_INRAE=16.456;MAF_USDA=35.294
NC_035078.1	9221474	.	G	A	.	.	MAF_INRAE=26.667
NC_035078.1	9221476	.	T	G	.	.	MAF_INRAE=26.667
NC_035078.1	9221483	.	A	C	.	.	MAF_INRAE=25.0
NC_035078.1	9221486	.	C	G	.	.	MAF_INRAE=25.833
NC_035078.1	9221489	.	T	G	.	.	MAF_INRAE=25.833
NC_035078.1	9221531	.	C	A	.	.	MAF_INRAE=30.0
NC_035078.1	9221546	.	A	T	.	.	MAF_INRAE=30.0
NC_035078.1	9221554	.	G	A	.	.	MAF_INRAE=30.833
NC_035078.1	9221557	.	A	G	.	.	MAF_INRAE=30.833
NC_035078.1	9221558	.	A	C	.	.	MAF_INRAE=30.833
NC_035078.1	9221572	.	C	T	.	.	MAF_INRAE=27.5
NC_035078.1	9221582	.	G	T	.	.	MAF_INRAE=25.833
NC_035078.1	9221595	.	A	G	.	.	MAF_INRAE=20.833
NC_035078.1	9221601	.	T	G	.	.	MAF_INRAE=21.667
NC_035078.1	9221630	.	T	G	.	.	MAF_INRAE=20.0
NC_035078.1	9221631	.	A	G	.	.	MAF_INRAE=20.0
NC_035078.1	9221646	.	C	G	.	.	MAF_INRAE=12.5
NC_035078.1	9221666	.	A	C	.	.	MAF_INRAE=16.667
NC_035078.1	9221667	.	C	T	.	.	MAF_INRAE=16.667
NC_035078.1	9221670	.	C	A	.	.	MAF_INRAE=15.833
NC_035078.1	9221672	.	G	A	.	.	MAF_USDA=3.279
NC_035078.1	9221673	.	T	G	.	.	MAF_INRAE=15.0
NC_035078.1	9221679	.	G	A	.	.	MAF_INRAE=14.167
NC_035078.1	9221692	.	A	G	.	.	MAF_INRAE=14.167
NC_035078.1	9221712	.	T	C	.	.	MAF_INRAE=10.0
NC_035078.1	9221714	.	A	G	.	.	MAF_INRAE=10.0
NC_035078.1	9221721	.	C	T	.	.	MAF_INRAE=11.667
NC_035078.1	9221722	.	A	C	.	.	MAF_INRAE=11.667
NC_035078.1	9221728	.	A	T	.	.	MAF_INRAE=11.667
NC_035078.1	9221732	.	G	C	.	.	MAF_INRAE=11.667
NC_035078.1	9221736	.	T	A	.	.	MAF_INRAE=24.167;MAF_USDA=20.0
NC_035078.1	9221750	.	T	G	.	.	MAF_INRAE=6.667
NC_035078.1	9221754	.	T	A	.	.	MAF_INRAE=5.833
NC_035078.1	9221756	.	T	A	.	.	MAF_INRAE=5.833
NC_035078.1	9221775	.	A	G	.	.	MAF_INRAE=3.333;MAF_USDA=22.131
NC_035078.1	9222197	.	G	A	.	.	MAF_INRAE=18.333;MAF_USDA=31.176
NC_035078.1	9222307	.	G	T	.	.	MAF_USDA=2.459
NC_035078.1	9222321	.	A	C	.	.	MAF_INRAE=18.333;MAF_USDA=31.765
NC_035078.1	9222322	.	C	T	.	.	MAF_INRAE=2.5;MAF_USDA=1.639
NC_035078.1	9222349	.	C	T	.	.	MAF_USDA=9.836
NC_035078.1	9222368	.	G	T	.	.	MAF_INRAE=15.823
NC_035078.1	9222413	.	T	G	.	.	MAF_USDA=10.588
NC_035078.1	9222519	.	G	C	.	.	MAF_INRAE=2.5
NC_035078.1	9222608	.	G	A	.	.	MAF_INRAE=18.333;MAF_USDA=30.588
NC_035078.1	9222656	.	G	T	.	.	MAF_INRAE=2.5;MAF_USDA=1.639
NC_035078.1	9222659	.	A	G	.	.	MAF_INRAE=2.5;MAF_USDA=1.639
NC_035078.1	9222812	.	C	T	.	.	MAF_INRAE=2.5;MAF_USDA=1.639
NC_035078.1	9222832	.	T	G	.	.	MAF_USDA=30.588
NC_035078.1	9222852	.	A	C	.	.	MAF_INRAE=3.333;MAF_USDA=2.083
NC_035078.1	9223074	.	T	G	.	.	MAF_INRAE=37.5;MAF_USDA=22.353
NC_035078.1	9223276	.	G	A	.	.	MAF_INRAE=34.177;MAF_USDA=23.529
NC_035078.1	9223295	.	A	T	.	.	MAF_INRAE=34.177;MAF_USDA=24.118
NC_035078.1	9223377	.	T	G	.	.	MAF_INRAE=31.646;MAF_USDA=27.647
NC_035078.1	9223389	.	T	G	.	.	MAF_INRAE=16.667;MAF_USDA=38.824
NC_035078.1	9223568	.	C	T	.	.	MAF_USDA=5.738
NC_035078.1	9223636	.	T	C	.	.	MAF_INRAE=36.076;MAF_USDA=25.882
NC_035078.1	9223680	.	C	A	.	.	MAF_INRAE=14.557;MAF_USDA=38.824
NC_035078.1	9223719	.	A	C	.	.	MAF_INRAE=1.667
NC_035078.1	9223732	.	T	A	.	.	MAF_USDA=4.918
NC_035078.1	9223733	.	T	A	.	.	MAF_USDA=19.412
NC_035078.1	9223734	.	A	T	.	.	MAF_INRAE=34.81;MAF_USDA=40.0
NC_035078.1	9223789	.	T	C	.	.	MAF_USDA=28.824
NC_035078.1	9223792	.	G	A	.	.	MAF_USDA=16.393
NC_035078.1	9223802	.	A	T	.	.	MAF_INRAE=2.5
NC_035078.1	9223864	.	C	T	.	.	MAF_INRAE=11.667;MAF_USDA=11.176
NC_035078.1	9223911	.	A	G	.	.	MAF_USDA=28.571
NC_035078.1	9223951	.	G	A	.	.	MAF_INRAE=31.646;MAF_USDA=24.706
NC_035078.1	9223967	.	A	T	.	.	MAF_INRAE=36.709;MAF_USDA=34.706
NC_035078.1	9223979	.	G	T	.	.	MAF_INRAE=2.5
NC_035078.1	9224008	.	T	C	.	.	MAF_INRAE=2.632
NC_035078.1	9224066	.	G	A	.	.	MAF_USDA=37.059
NC_035078.1	9224146	.	G	A	.	.	MAF_INRAE=3.333;MAF_USDA=4.167
NC_035078.1	9224163	.	G	A	.	.	MAF_INRAE=37.5;MAF_USDA=20.588
NC_035078.1	9224415	.	C	T	.	.	MAF_USDA=38.235
NC_035078.1	9224493	.	T	G	.	.	MAF_USDA=36.471
NC_035078.1	9224502	.	G	A	.	.	MAF_INRAE=36.667;MAF_USDA=20.588
NC_035078.1	9224570	.	C	T	.	.	MAF_USDA=37.647
NC_035078.1	9224706	.	A	C	.	.	MAF_USDA=35.294
NC_035078.1	9224758	.	A	C	.	.	MAF_USDA=1.639
NC_035078.1	9224803	.	A	G	.	.	MAF_USDA=31.25
NC_035078.1	9225713	.	G	A	.	.	MAF_USDA=12.048
NC_035078.1	9225737	.	A	G	.	.	MAF_INRAE=2.632;MAF_USDA=43.529
NC_035078.1	9225752	.	T	G	.	.	MAF_USDA=14.754
NC_035078.1	9225831	.	T	C	.	.	MAF_USDA=37.647
NC_035078.1	9225873	.	G	A	.	.	MAF_INRAE=3.333;MAF_USDA=2.083
NC_035078.1	9225891	.	C	A	.	.	MAF_INRAE=3.333;MAF_USDA=2.083
NC_035078.1	9226045	.	T	G	.	.	MAF_INRAE=32.5;MAF_USDA=15.294
NC_035078.1	9226126	.	G	A	.	.	MAF_USDA=11.475
NC_035078.1	9226157	.	G	A	.	.	MAF_USDA=36.471
NC_035078.1	9226257	.	A	C	.	.	MAF_USDA=38.235
NC_035078.1	9226582	.	G	T	.	.	MAF_USDA=37.647
NC_035078.1	9226625	.	T	C	.	.	MAF_USDA=35.294
NC_035078.1	9226644	.	T	C	.	.	MAF_INRAE=38.333;MAF_USDA=23.529
NC_035078.1	9226648	.	T	C	.	.	MAF_USDA=3.279
NC_035078.1	9226668	.	G	A	.	.	MAF_USDA=1.639
NC_035078.1	9226804	.	T	A	.	.	MAF_INRAE=45.0;MAF_USDA=48.235
NC_035078.1	9226816	.	C	T	.	.	MAF_USDA=32.353
NC_035078.1	9226843	.	G	A	.	.	MAF_INRAE=43.333;MAF_USDA=41.765
NC_035078.1	9226880	.	A	C	.	.	MAF_INRAE=10.526;MAF_USDA=27.059
NC_035078.1	9226971	.	C	A	.	.	MAF_USDA=2.459
NC_035078.1	9227028	.	G	A	.	.	MAF_USDA=30.0
NC_035078.1	9227055	.	C	T	.	.	MAF_INRAE=13.924;MAF_USDA=8.333
NC_035078.1	9227056	.	A	G	.	.	MAF_USDA=30.588
NC_035078.1	9227124	.	G	A	.	.	MAF_USDA=31.176
NC_035078.1	9227197	.	T	C	.	.	MAF_USDA=33.529
NC_035078.1	9227199	.	C	A	.	.	MAF_USDA=7.647
NC_035078.1	9227336	.	C	T	.	.	MAF_USDA=10.656
NC_035078.1	9227351	.	T	C	.	.	MAF_USDA=27.647
NC_035078.1	9227389	.	C	T	.	.	MAF_USDA=26.471
NC_035078.1	9227405	.	G	C	.	.	MAF_INRAE=2.5
NC_035078.1	9227449	.	T	G	.	.	MAF_USDA=26.471
NC_035078.1	9227498	.	A	T	.	.	MAF_USDA=25.882
NC_035078.1	9227499	.	G	A	.	.	MAF_USDA=25.882
NC_035078.1	9227550	.	C	G	.	.	MAF_USDA=1.639
NC_035078.1	9227558	.	C	A	.	.	MAF_USDA=4.098
NC_035078.1	9227576	.	G	A	.	.	MAF_USDA=4.098
NC_035078.1	9227584	.	G	A	.	.	MAF_INRAE=2.5
NC_035078.1	9227597	.	A	G	.	.	MAF_USDA=1.639
NC_035078.1	9227766	.	G	A	.	.	MAF_USDA=35.294
NC_035078.1	9227796	.	A	T	.	.	MAF_USDA=21.765
NC_035078.1	9227820	.	A	T	.	.	MAF_USDA=34.706
NC_035078.1	9227931	.	G	T	.	.	MAF_INRAE=4.167;MAF_USDA=39.412
NC_035078.1	9227999	.	G	A	.	.	MAF_USDA=1.639
NC_035078.1	9228052	.	G	A	.	.	MAF_USDA=4.918
NC_035078.1	9228116	.	T	C	.	.	MAF_USDA=43.529
NC_035078.1	9228282	.	C	T	.	.	MAF_INRAE=5.833;MAF_USDA=34.118
NC_035078.1	9228331	.	G	T	.	.	MAF_USDA=1.639
NC_035078.1	9228351	.	C	G	.	.	MAF_USDA=2.083
NC_035078.1	9228361	.	G	A	.	.	MAF_INRAE=5.0;MAF_USDA=21.429
NC_035078.1	9228384	.	T	A	.	.	MAF_INRAE=10.0;MAF_USDA=7.647
NC_035078.1	9228475	.	G	A	.	.	MAF_USDA=8.824
NC_035078.1	9228481	.	C	A	.	.	MAF_INRAE=10.526;MAF_USDA=39.412
NC_035078.1	9228638	.	T	A	.	.	MAF_USDA=1.639
NC_035078.1	9228716	.	G	T	.	.	MAF_USDA=1.639
NC_035078.1	9228895	.	T	C	.	.	MAF_USDA=27.059
NC_035078.1	9228903	.	T	G	.	.	MAF_USDA=1.639
NC_035078.1	9228944	.	C	T	.	.	MAF_INRAE=2.5
NC_035078.1	9228960	.	C	T	.	.	MAF_INRAE=3.333;MAF_USDA=30.588
NC_035078.1	9228973	.	C	T	.	.	MAF_INRAE=39.167;MAF_USDA=20.588
NC_035078.1	9228982	.	C	T	.	.	MAF_INRAE=10.526;MAF_USDA=6.471
NC_035078.1	9228986	.	G	A	.	.	MAF_INRAE=39.167;MAF_USDA=20.0
NC_035078.1	9228991	.	G	A	.	.	MAF_INRAE=39.167;MAF_USDA=20.238
NC_035078.1	9229012	.	T	A	.	.	MAF_INRAE=39.167;MAF_USDA=20.0
NC_035078.1	9229015	.	T	G	.	.	MAF_INRAE=39.167;MAF_USDA=20.0
NC_035078.1	9229016	.	C	A	.	.	MAF_INRAE=39.167;MAF_USDA=20.0
NC_035078.1	9229045	.	C	T	.	.	MAF_INRAE=5.696;MAF_USDA=38.824
NC_035078.1	9229130	.	A	G	.	.	MAF_INRAE=10.526;MAF_USDA=38.824
NC_035078.1	9229149	.	A	T	.	.	MAF_INRAE=10.526;MAF_USDA=7.059
NC_035078.1	9229183	.	C	A	.	.	MAF_INRAE=2.5
NC_035078.1	9229274	.	A	G	.	.	MAF_USDA=25.0
NC_035078.1	9229379	.	T	G	.	.	MAF_INRAE=3.333
NC_035078.1	9229463	.	A	G	.	.	MAF_INRAE=39.167;MAF_USDA=20.588
NC_035078.1	9229464	.	A	G	.	.	MAF_INRAE=39.167;MAF_USDA=20.588
NC_035078.1	9229616	.	A	C	.	.	MAF_USDA=30.0
NC_035078.1	9229638	.	G	A	.	.	MAF_INRAE=5.063;MAF_USDA=7.647
NC_035078.1	9229684	.	C	A	.	.	MAF_INRAE=39.167;MAF_USDA=20.588
NC_035078.1	9229712	.	A	C	.	.	MAF_USDA=1.639
NC_035078.1	9229880	.	C	A	.	.	MAF_USDA=1.639
NC_035078.1	9229911	.	G	A	.	.	MAF_INRAE=10.833;MAF_USDA=12.353
NC_035078.1	9229981	.	C	A	.	.	MAF_USDA=1.639
NC_035078.1	9229998	.	A	G	.	.	MAF_INRAE=48.333;MAF_USDA=22.917
NC_035078.1	9230073	.	C	T	.	.	MAF_USDA=2.083
NC_035078.1	9230114	.	A	T	.	.	MAF_USDA=2.083
NC_035078.1	9230196	.	G	T	.	.	MAF_USDA=4.118
NC_035078.1	9230417	.	C	T	.	.	MAF_INRAE=2.5
NC_035078.1	9230464	.	G	A	.	.	MAF_INRAE=41.667;MAF_USDA=49.412
NC_035078.1	9230555	.	G	T	.	.	MAF_USDA=14.118
NC_035078.1	9230742	.	A	G	.	.	MAF_INRAE=15.0
NC_035078.1	9230780	.	G	A	.	.	MAF_USDA=2.459
NC_035078.1	9230783	.	A	T	.	.	MAF_USDA=1.639
NC_035078.1	9230945	.	C	T	.	.	MAF_INRAE=7.895
NC_035078.1	9230962	.	C	A	.	.	MAF_USDA=31.818
NC_035078.1	9231123	.	C	A	.	.	MAF_USDA=47.727
NC_035078.1	9232249	.	G	A	.	.	MAF_INRAE=2.5
NC_035078.1	9232338	.	T	C	.	.	MAF_USDA=2.459
NC_035078.1	9232433	.	G	A	.	.	MAF_USDA=9.016
NC_035078.1	9232476	.	T	A	.	.	MAF_INRAE=2.5
NC_035078.1	9232501	.	G	A	.	.	MAF_USDA=1.639
NC_035078.1	9232517	.	A	G	.	.	MAF_INRAE=43.333;MAF_USDA=43.529
NC_035078.1	9232702	.	C	T	.	.	MAF_USDA=6.557
NC_035078.1	9232732	.	G	A	.	.	MAF_INRAE=41.667;MAF_USDA=43.75
NC_035078.1	9232740	.	A	G	.	.	MAF_USDA=1.765
NC_035078.1	9232878	.	C	T	.	.	MAF_INRAE=38.333;MAF_USDA=26.471
NC_035078.1	9232893	.	C	T	.	.	MAF_INRAE=2.5
NC_035078.1	9233034	.	A	T	.	.	MAF_USDA=1.639
NC_035078.1	9233105	.	T	G	.	.	MAF_USDA=3.279
NC_035078.1	9233108	.	C	A	.	.	MAF_INRAE=11.667;MAF_USDA=6.25
NC_035078.1	9233182	.	C	T	.	.	MAF_INRAE=2.5
NC_035078.1	9233202	.	G	A	.	.	MAF_INRAE=2.5
NC_035078.1	9233261	.	T	A	.	.	MAF_INRAE=19.167
NC_035078.1	9233288	.	G	A	.	.	MAF_USDA=2.381
NC_035078.1	9233336	.	C	G	.	.	MAF_INRAE=10.833
NC_035078.1	9233351	.	T	A	.	.	MAF_USDA=2.083
NC_035078.1	9233368	.	A	T	.	.	MAF_USDA=2.083
NC_035078.1	9233381	.	G	A	.	.	MAF_USDA=14.583
NC_035078.1	9233394	.	T	G	.	.	MAF_USDA=10.417
NC_035078.1	9233407	.	A	C	.	.	MAF_USDA=2.083
NC_035078.1	9233480	.	C	A	.	.	MAF_USDA=45.833
NC_035078.1	9233488	.	T	A	.	.	MAF_USDA=29.167
NC_035078.1	9233538	.	C	A	.	.	MAF_USDA=41.304
NC_035078.1	9233544	.	T	G	.	.	MAF_USDA=8.475
NC_035078.1	9233553	.	T	A	.	.	MAF_USDA=27.976
NC_035078.1	9233557	.	A	C	.	.	MAF_USDA=3.333
NC_035078.1	9233569	.	C	T	.	.	MAF_USDA=2.459
NC_035078.1	9233639	.	C	T	.	.	MAF_INRAE=3.333;MAF_USDA=2.083
NC_035078.1	9233654	.	A	T	.	.	MAF_INRAE=15.0;MAF_USDA=12.941
NC_035078.1	9233693	.	A	C	.	.	MAF_INRAE=11.667;MAF_USDA=12.353
NC_035078.1	9233714	.	C	T	.	.	MAF_INRAE=40.833;MAF_USDA=42.353
NC_035078.1	9233841	.	A	C	.	.	MAF_INRAE=41.667;MAF_USDA=43.529
NC_035078.1	9233887	.	C	G	.	.	MAF_INRAE=2.5;MAF_USDA=9.016
NC_035078.1	9233906	.	T	G	.	.	MAF_INRAE=39.167;MAF_USDA=35.294
NC_035078.1	9233960	.	C	G	.	.	MAF_INRAE=39.167;MAF_USDA=35.294
NC_035078.1	9233983	.	G	A	.	.	MAF_INRAE=8.861;MAF_USDA=7.059
NC_035078.1	9234011	.	G	T	.	.	MAF_INRAE=39.167;MAF_USDA=35.882
NC_035078.1	9234019	.	G	A	.	.	MAF_USDA=8.197
NC_035078.1	9234105	.	C	A	.	.	MAF_USDA=3.279
NC_035078.1	9234106	.	A	T	.	.	MAF_USDA=3.279
NC_035078.1	9234208	.	C	A	.	.	MAF_USDA=1.639
NC_035078.1	9234304	.	C	A	.	.	MAF_INRAE=2.5
NC_035078.1	9234355	.	A	T	.	.	MAF_INRAE=37.5;MAF_USDA=25.294
NC_035078.1	9234449	.	A	G	.	.	MAF_USDA=1.639
NC_035078.1	9234457	.	A	C	.	.	MAF_USDA=22.917
NC_035078.1	9234500	.	C	G	.	.	MAF_INRAE=10.526;MAF_USDA=4.167
NC_035078.1	9234552	.	G	A	.	.	MAF_USDA=12.295
NC_035078.1	9234562	.	A	T	.	.	MAF_USDA=1.639
NC_035078.1	9234609	.	A	G	.	.	MAF_USDA=7.647
NC_035078.1	9234691	.	A	C	.	.	MAF_INRAE=10.526;MAF_USDA=4.167
NC_035078.1	9234880	.	G	T	.	.	MAF_INRAE=2.5;MAF_USDA=25.41
NC_035078.1	9234980	.	T	A	.	.	MAF_INRAE=39.167;MAF_USDA=32.941
NC_035078.1	9235018	.	A	T	.	.	MAF_USDA=2.459
NC_035078.1	9235094	.	G	T	.	.	MAF_INRAE=39.167;MAF_USDA=33.529
NC_035078.1	9235130	.	A	C	.	.	MAF_INRAE=2.5;MAF_USDA=2.459
NC_035078.1	9235245	.	A	G	.	.	MAF_INRAE=34.177;MAF_USDA=28.824
NC_035078.1	9235316	.	T	C	.	.	MAF_INRAE=2.5;MAF_USDA=10.656
NC_035078.1	9235345	.	T	G	.	.	MAF_INRAE=36.709;MAF_USDA=43.529
NC_035078.1	9235389	.	C	A	.	.	MAF_INRAE=38.608;MAF_USDA=44.118
NC_035078.1	9235400	.	C	A	.	.	MAF_INRAE=34.177;MAF_USDA=35.882
NC_035078.1	9235548	.	A	C	.	.	MAF_INRAE=39.167;MAF_USDA=20.588
NC_035078.1	9235565	.	T	G	.	.	MAF_INRAE=2.5;MAF_USDA=11.475
NC_035078.1	9235694	.	T	C	.	.	MAF_INRAE=44.167;MAF_USDA=45.833
NC_035078.1	9235697	.	C	A	.	.	MAF_USDA=43.75
NC_035078.1	9235708	.	A	T	.	.	MAF_INRAE=46.667;MAF_USDA=42.941
NC_035078.1	9235784	.	A	C	.	.	MAF_INRAE=44.167;MAF_USDA=44.118
NC_035078.1	9235785	.	A	T	.	.	MAF_INRAE=44.167;MAF_USDA=42.353
NC_035078.1	9235949	.	A	G	.	.	MAF_USDA=2.459
NC_035078.1	9235951	.	A	C	.	.	MAF_INRAE=3.333;MAF_USDA=4.167
NC_035078.1	9235953	.	G	A	.	.	MAF_INRAE=2.5;MAF_USDA=11.475
NC_035078.1	9236391	.	T	G	.	.	MAF_INRAE=2.5
NC_035078.1	9236456	.	C	A	.	.	MAF_INRAE=13.924;MAF_USDA=47.059
NC_035078.1	9236457	.	G	T	.	.	MAF_USDA=1.639
NC_035078.1	9236491	.	T	C	.	.	MAF_INRAE=48.101;MAF_USDA=20.588
NC_035078.1	9236541	.	C	A	.	.	MAF_USDA=5.738
NC_035078.1	9236556	.	G	A	.	.	MAF_USDA=1.639
NC_035078.1	9236572	.	T	A	.	.	MAF_USDA=1.639
NC_035078.1	9236652	.	T	G	.	.	MAF_USDA=2.083
NC_035078.1	9236709	.	A	T	.	.	MAF_USDA=38.235
NC_035078.1	9236784	.	G	C	.	.	MAF_USDA=1.639
NC_035078.1	9236801	.	G	T	.	.	MAF_USDA=22.917
NC_035078.1	9236852	.	C	T	.	.	MAF_USDA=24.706
NC_035078.1	9236863	.	C	T	.	.	MAF_USDA=4.098
NC_035078.1	9236869	.	A	T	.	.	MAF_USDA=5.882
NC_035078.1	9236884	.	C	G	.	.	MAF_INRAE=2.5
NC_035078.1	9236905	.	C	A	.	.	MAF_USDA=11.176
NC_035078.1	9236954	.	C	A	.	.	MAF_USDA=4.918
NC_035078.1	9236969	.	G	A	.	.	MAF_USDA=9.016
NC_035078.1	9236987	.	G	A	.	.	MAF_USDA=3.279
NC_035078.1	9237011	.	C	T	.	.	MAF_USDA=10.656
NC_035078.1	9237071	.	C	T	.	.	MAF_INRAE=14.167;MAF_USDA=45.294
NC_035078.1	9237077	.	G	T	.	.	MAF_USDA=3.279
NC_035078.1	9237079	.	A	G	.	.	MAF_INRAE=13.333;MAF_USDA=27.059
NC_035078.1	9237090	.	G	A	.	.	MAF_INRAE=48.101;MAF_USDA=18.235
NC_035078.1	9237219	.	A	G	.	.	MAF_INRAE=15.0;MAF_USDA=32.353
NC_035078.1	9237295	.	T	C	.	.	MAF_INRAE=29.114;MAF_USDA=28.824
NC_035078.1	9237411	.	A	C	.	.	MAF_INRAE=15.0;MAF_USDA=26.471
NC_035078.1	9237543	.	T	C	.	.	MAF_USDA=2.083
NC_035078.1	9237579	.	G	A	.	.	MAF_USDA=16.393
NC_035078.1	9237610	.	A	C	.	.	MAF_USDA=5.738
NC_035078.1	9237611	.	C	T	.	.	MAF_USDA=18.033
NC_035078.1	9237702	.	T	A	.	.	MAF_USDA=22.941
NC_035078.1	9237710	.	G	A	.	.	MAF_INRAE=11.667;MAF_USDA=13.529
NC_035078.1	9237760	.	T	G	.	.	MAF_USDA=21.765
NC_035078.1	9237872	.	A	C	.	.	MAF_USDA=3.279
NC_035078.1	9237946	.	T	C	.	.	MAF_INRAE=3.333;MAF_USDA=2.083
NC_035078.1	9238006	.	A	G	.	.	MAF_USDA=16.393
NC_035078.1	9238007	.	T	G	.	.	MAF_USDA=16.393
NC_035078.1	9238080	.	C	G	.	.	MAF_USDA=21.765
NC_035078.1	9238083	.	T	G	.	.	MAF_USDA=21.765
NC_035078.1	9238084	.	T	G	.	.	MAF_USDA=21.765
NC_035078.1	9238105	.	A	G	.	.	MAF_USDA=21.765
NC_035078.1	9238110	.	A	C	.	.	MAF_USDA=21.765
NC_035078.1	9238270	.	A	T	.	.	MAF_USDA=5.882
NC_035078.1	9238274	.	T	C	.	.	MAF_INRAE=12.5;MAF_USDA=25.294
NC_035078.1	9238282	.	C	A	.	.	MAF_USDA=1.639
NC_035078.1	9238311	.	T	A	.	.	MAF_USDA=16.667
NC_035078.1	9238402	.	T	A	.	.	MAF_USDA=16.667
NC_035078.1	9238455	.	C	T	.	.	MAF_USDA=17.213
NC_035078.1	9238498	.	G	T	.	.	MAF_USDA=22.353
NC_035078.1	9238509	.	G	T	.	.	MAF_USDA=4.098
NC_035078.1	9238530	.	C	T	.	.	MAF_USDA=10.417
NC_035078.1	9238657	.	T	A	.	.	MAF_INRAE=10.833;MAF_USDA=13.095
NC_035078.1	9238872	.	T	C	.	.	MAF_INRAE=39.167;MAF_USDA=20.0
NC_035078.1	9238873	.	G	T	.	.	MAF_INRAE=39.167;MAF_USDA=20.0
NC_035078.1	9238879	.	A	G	.	.	MAF_INRAE=12.5;MAF_USDA=32.941
NC_035078.1	9239182	.	G	A	.	.	MAF_INRAE=10.0;MAF_USDA=49.412
NC_035078.1	9239254	.	T	G	.	.	MAF_USDA=8.333
NC_035078.1	9239493	.	T	A	.	.	MAF_INRAE=3.333;MAF_USDA=2.083
NC_035078.1	9239546	.	A	G	.	.	MAF_USDA=22.941
NC_035078.1	9239631	.	A	T	.	.	MAF_INRAE=13.333;MAF_USDA=44.118
NC_035078.1	9239680	.	T	A	.	.	MAF_USDA=16.393
NC_035078.1	9239747	.	A	T	.	.	MAF_USDA=47.917
NC_035078.1	9239749	.	A	T	.	.	MAF_USDA=50.0
NC_035078.1	9239763	.	G	C	.	.	MAF_INRAE=2.5
NC_035078.1	9239774	.	C	A	.	.	MAF_USDA=21.765
NC_035078.1	9239915	.	G	T	.	.	MAF_INRAE=11.667;MAF_USDA=49.412
NC_035078.1	9239972	.	C	A	.	.	MAF_USDA=4.098
NC_035078.1	9239985	.	A	G	.	.	MAF_INRAE=12.5;MAF_USDA=42.623
NC_035078.1	9239991	.	A	T	.	.	MAF_USDA=20.492
NC_035078.1	9239998	.	A	G	.	.	MAF_INRAE=12.5;MAF_USDA=36.066
NC_035078.1	9240020	.	G	A	.	.	MAF_INRAE=12.5
NC_035078.1	9240039	.	A	G	.	.	MAF_INRAE=12.5;MAF_USDA=28.235
NC_035078.1	9240067	.	C	T	.	.	MAF_INRAE=11.667;MAF_USDA=15.294
NC_035078.1	9240093	.	A	C	.	.	MAF_INRAE=12.5;MAF_USDA=27.647
NC_035078.1	9240234	.	G	T	.	.	MAF_USDA=1.639
NC_035078.1	9240242	.	C	A	.	.	MAF_USDA=1.639
NC_035078.1	9240333	.	G	A	.	.	MAF_USDA=7.377
NC_035078.1	9240363	.	A	G	.	.	MAF_INRAE=11.667;MAF_USDA=25.882
NC_035078.1	9240370	.	G	C	.	.	MAF_USDA=4.098
NC_035078.1	9240381	.	G	T	.	.	MAF_INRAE=12.5;MAF_USDA=27.647
NC_035078.1	9240438	.	A	C	.	.	MAF_USDA=22.353
NC_035078.1	9240449	.	A	T	.	.	MAF_USDA=4.098
NC_035078.1	9240479	.	G	A	.	.	MAF_INRAE=11.667;MAF_USDA=12.941
NC_035078.1	9240482	.	G	T	.	.	MAF_USDA=6.557
NC_035078.1	9240494	.	A	G	.	.	MAF_USDA=8.235
NC_035078.1	9240657	.	G	C	.	.	MAF_USDA=8.333
NC_035078.1	9240715	.	C	T	.	.	MAF_INRAE=12.5;MAF_USDA=47.619
NC_035078.1	9240737	.	G	T	.	.	MAF_INRAE=10.833;MAF_USDA=10.714
NC_035078.1	9242394	.	A	G	.	.	MAF_INRAE=39.241;MAF_USDA=13.529
NC_035078.1	9242420	.	G	A	.	.	MAF_INRAE=9.167;MAF_USDA=7.143
NC_035078.1	9242485	.	G	T	.	.	MAF_INRAE=12.5;MAF_USDA=25.882
NC_035078.1	9242524	.	G	A	.	.	MAF_USDA=21.765
NC_035078.1	9242542	.	G	T	.	.	MAF_INRAE=12.5;MAF_USDA=50.0
NC_035078.1	9242616	.	C	G	.	.	MAF_USDA=6.557
NC_035078.1	9242632	.	G	A	.	.	MAF_USDA=1.639
NC_035078.1	9242634	.	C	T	.	.	MAF_USDA=18.824
NC_035078.1	9242650	.	G	A	.	.	MAF_INRAE=35.833;MAF_USDA=40.588
NC_035078.1	9242651	.	C	T	.	.	MAF_INRAE=7.5;MAF_USDA=4.098
NC_035078.1	9242661	.	G	A	.	.	MAF_INRAE=35.0;MAF_USDA=41.667
NC_035078.1	9242667	.	T	G	.	.	MAF_INRAE=35.0;MAF_USDA=42.857
NC_035078.1	9242748	.	A	G	.	.	MAF_INRAE=13.333
NC_035078.1	9242882	.	C	G	.	.	MAF_USDA=3.279
NC_035078.1	9242913	.	A	C	.	.	MAF_INRAE=6.329;MAF_USDA=3.279
NC_035078.1	9242929	.	A	G	.	.	MAF_INRAE=10.833;MAF_USDA=25.882
NC_035078.1	9242966	.	A	C	.	.	MAF_USDA=22.353
NC_035078.1	9242970	.	G	A	.	.	MAF_USDA=5.738
NC_035078.1	9242995	.	G	T	.	.	MAF_INRAE=10.833;MAF_USDA=45.294
NC_035078.1	9243070	.	G	A	.	.	MAF_USDA=2.083
NC_035078.1	9243091	.	G	A	.	.	MAF_USDA=25.0
NC_035078.1	9243109	.	T	G	.	.	MAF_USDA=1.695
NC_035078.1	9243111	.	C	T	.	.	MAF_USDA=1.695
NC_035078.1	9243135	.	T	C	.	.	MAF_USDA=1.724
NC_035078.1	9243137	.	T	A	.	.	MAF_USDA=1.724
NC_035078.1	9243188	.	T	G	.	.	MAF_INRAE=4.167;MAF_USDA=4.819
NC_035078.1	9243242	.	T	C	.	.	MAF_INRAE=10.526
NC_035078.1	9243265	.	T	A	.	.	MAF_USDA=27.083
NC_035078.1	9243277	.	C	T	.	.	MAF_USDA=26.087
NC_035078.1	9243311	.	T	C	.	.	MAF_USDA=25.0
NC_035078.1	9243376	.	G	T	.	.	MAF_USDA=12.5
NC_035078.1	9243498	.	G	T	.	.	MAF_INRAE=10.526;MAF_USDA=6.25
NC_035078.1	9243543	.	A	C	.	.	MAF_INRAE=10.526;MAF_USDA=8.333
NC_035078.1	9243569	.	C	T	.	.	MAF_USDA=20.833
NC_035078.1	9243648	.	G	A	.	.	MAF_USDA=36.957
NC_035078.1	9243729	.	T	C	.	.	MAF_USDA=25.0
NC_035078.1	9243774	.	G	A	.	.	MAF_USDA=2.083
NC_035078.1	9243891	.	C	A	.	.	MAF_USDA=27.083
NC_035078.1	9243930	.	A	C	.	.	MAF_USDA=25.0
NC_035078.1	9243931	.	G	A	.	.	MAF_USDA=25.0
NC_035078.1	9243940	.	C	A	.	.	MAF_INRAE=10.526;MAF_USDA=18.75
NC_035078.1	9243993	.	T	G	.	.	MAF_INRAE=2.5
NC_035078.1	9244043	.	T	C	.	.	MAF_USDA=24.59
NC_035078.1	9244046	.	C	A	.	.	MAF_USDA=2.083
NC_035078.1	9244071	.	C	A	.	.	MAF_USDA=7.377
NC_035078.1	9244072	.	G	A	.	.	MAF_USDA=2.083
NC_035078.1	9244083	.	A	G	.	.	MAF_INRAE=5.0
NC_035078.1	9244098	.	A	G	.	.	MAF_USDA=8.235
NC_035078.1	9244102	.	C	A	.	.	MAF_INRAE=6.667;MAF_USDA=8.333
NC_035078.1	9244137	.	A	T	.	.	MAF_INRAE=40.833;MAF_USDA=20.238
NC_035078.1	9244153	.	T	G	.	.	MAF_INRAE=6.667
NC_035078.1	9244158	.	C	A	.	.	MAF_USDA=22.619
NC_035078.1	9244222	.	C	A	.	.	MAF_INRAE=10.526;MAF_USDA=4.167
NC_035078.1	9244231	.	C	A	.	.	MAF_INRAE=5.833;MAF_USDA=8.824
NC_035078.1	9244289	.	G	A	.	.	MAF_INRAE=6.667;MAF_USDA=44.706
NC_035078.1	9244306	.	C	A	.	.	MAF_INRAE=10.0;MAF_USDA=5.882
NC_035078.1	9244337	.	T	G	.	.	MAF_USDA=7.647
NC_035078.1	9244397	.	T	A	.	.	MAF_USDA=20.833
NC_035078.1	9244460	.	C	T	.	.	MAF_INRAE=10.526;MAF_USDA=4.167
NC_035078.1	9244551	.	T	G	.	.	MAF_INRAE=5.0
NC_035078.1	9244572	.	C	G	.	.	MAF_USDA=22.917
NC_035078.1	9244606	.	A	G	.	.	MAF_INRAE=10.833;MAF_USDA=48.81
NC_035078.1	9244626	.	A	G	.	.	MAF_USDA=24.405
NC_035078.1	9244643	.	C	T	.	.	MAF_USDA=2.5
NC_035078.1	9244709	.	A	G	.	.	MAF_INRAE=2.5;MAF_USDA=16.071
NC_035078.1	9244821	.	T	C	.	.	MAF_USDA=8.197
NC_035078.1	9244823	.	G	A	.	.	MAF_INRAE=8.333;MAF_USDA=47.647
NC_035078.1	9244836	.	G	A	.	.	MAF_INRAE=9.167;MAF_USDA=8.824
NC_035078.1	9244856	.	T	G	.	.	MAF_USDA=1.639
NC_035078.1	9244951	.	G	A	.	.	MAF_USDA=8.333
NC_035078.1	9244964	.	G	T	.	.	MAF_INRAE=8.333;MAF_USDA=14.118
NC_035078.1	9244984	.	G	A	.	.	MAF_INRAE=32.5;MAF_USDA=32.353
NC_035078.1	9245002	.	T	C	.	.	MAF_INRAE=3.333;MAF_USDA=8.929
NC_035078.1	9245100	.	A	G	.	.	MAF_INRAE=3.333;MAF_USDA=16.071
NC_035078.1	9245101	.	G	T	.	.	MAF_INRAE=19.167;MAF_USDA=8.929
NC_035078.1	9245106	.	G	A	.	.	MAF_INRAE=19.167;MAF_USDA=17.857
NC_035078.1	9245110	.	G	A	.	.	MAF_USDA=4.167
NC_035078.1	9245126	.	T	C	.	.	MAF_INRAE=5.0;MAF_USDA=15.882
NC_035078.1	9245145	.	T	G	.	.	MAF_INRAE=6.667;MAF_USDA=21.176
NC_035078.1	9245146	.	G	A	.	.	MAF_INRAE=5.833;MAF_USDA=8.824
NC_035078.1	9245179	.	CAAAAAAAAAAA	CAAAAAAAAAAG	.	.	MAF_USDA=33.333
NC_035078.1	9245190	.	A	G	.	.	MAF_INRAE=27.5
NC_035078.1	9245199	.	C	T	.	.	MAF_USDA=8.333
NC_035078.1	9245200	.	A	G	.	.	MAF_USDA=8.333
NC_035078.1	9245246	.	C	T	.	.	MAF_INRAE=2.5
NC_035078.1	9245249	.	C	T	.	.	MAF_USDA=8.333
NC_035078.1	9245325	.	T	A	.	.	MAF_USDA=2.083
NC_035078.1	9245330	.	G	T	.	.	MAF_USDA=2.459
NC_035078.1	9245360	.	A	G	.	.	MAF_INRAE=15.0;MAF_USDA=28.235
NC_035078.1	9245372	.	C	A	.	.	MAF_USDA=1.639
NC_035078.1	9245559	.	G	T	.	.	MAF_USDA=2.459
NC_035078.1	9245578	.	A	G	.	.	MAF_INRAE=36.667;MAF_USDA=31.176
NC_035078.1	9245784	.	G	C	.	.	MAF_USDA=3.279
NC_035078.1	9245791	.	G	A	.	.	MAF_USDA=3.279
NC_035078.1	9245836	.	A	G	.	.	MAF_INRAE=47.468;MAF_USDA=21.765
NC_035078.1	9245861	.	G	A	.	.	MAF_INRAE=25.949;MAF_USDA=37.059
NC_035078.1	9245868	.	T	C	.	.	MAF_INRAE=25.949;MAF_USDA=37.059
NC_035078.1	9245870	.	A	C	.	.	MAF_INRAE=36.667;MAF_USDA=25.294
NC_035078.1	9245884	.	G	A	.	.	MAF_USDA=3.279
NC_035078.1	9245920	.	G	T	.	.	MAF_USDA=14.583
NC_035078.1	9246025	.	T	G	.	.	MAF_INRAE=11.667;MAF_USDA=11.585
NC_035078.1	9246034	.	A	G	.	.	MAF_USDA=3.279
NC_035078.1	9246131	.	T	C	.	.	MAF_INRAE=25.316;MAF_USDA=37.059
NC_035078.1	9246149	.	T	C	.	.	MAF_INRAE=18.333;MAF_USDA=24.706
NC_035078.1	9246164	.	A	G	.	.	MAF_USDA=3.279
NC_035078.1	9246186	.	G	T	.	.	MAF_USDA=15.574
NC_035078.1	9246200	.	A	T	.	.	MAF_USDA=6.557
NC_035078.1	9246212	.	T	C	.	.	MAF_USDA=5.0
NC_035078.1	9246285	.	C	A	.	.	MAF_USDA=8.197
NC_035078.1	9246304	.	T	C	.	.	MAF_USDA=1.639
NC_035078.1	9246306	.	A	G	.	.	MAF_INRAE=22.5;MAF_USDA=10.0
NC_035078.1	9246341	.	A	G	.	.	MAF_USDA=1.639
NC_035078.1	9246348	.	A	G	.	.	MAF_INRAE=7.595;MAF_USDA=5.738
NC_035078.1	9246352	.	T	G	.	.	MAF_INRAE=26.667;MAF_USDA=37.059
NC_035078.1	9246370	.	A	C	.	.	MAF_USDA=4.167
NC_035078.1	9246378	.	A	G	.	.	MAF_USDA=5.0
NC_035078.1	9246416	.	G	A	.	.	MAF_INRAE=26.582;MAF_USDA=43.529
NC_035078.1	9246538	.	C	A	.	.	MAF_INRAE=25.316;MAF_USDA=43.529
NC_035078.1	9246558	.	A	C	.	.	MAF_INRAE=25.316;MAF_USDA=41.176
NC_035078.1	9246587	.	G	A	.	.	MAF_USDA=3.279
NC_035078.1	9246714	.	G	T	.	.	MAF_INRAE=35.0;MAF_USDA=22.941
NC_035078.1	9246770	.	C	T	.	.	MAF_INRAE=25.949;MAF_USDA=20.588
NC_035078.1	9246778	.	C	T	.	.	MAF_USDA=1.639
NC_035078.1	9246780	.	C	A	.	.	MAF_INRAE=8.861;MAF_USDA=9.412
NC_035078.1	9246781	.	A	G	.	.	MAF_INRAE=8.333;MAF_USDA=9.412
NC_035078.1	9246784	.	C	T	.	.	MAF_INRAE=12.5;MAF_USDA=14.706
NC_035078.1	9246823	.	T	G	.	.	MAF_USDA=8.197
NC_035078.1	9246881	.	G	A	.	.	MAF_INRAE=10.0;MAF_USDA=13.529
NC_035078.1	9246895	.	A	G	.	.	MAF_INRAE=13.291;MAF_USDA=33.529
NC_035078.1	9246914	.	T	C	.	.	MAF_INRAE=43.671;MAF_USDA=33.529
NC_035078.1	9246915	.	G	A	.	.	MAF_INRAE=5.0;MAF_USDA=4.918
NC_035078.1	9246918	.	C	T	.	.	MAF_USDA=2.459
NC_035078.1	9247032	.	G	A	.	.	MAF_INRAE=38.608;MAF_USDA=8.824
NC_035078.1	9247035	.	G	A	.	.	MAF_INRAE=48.333;MAF_USDA=25.0
NC_035078.1	9247113	.	G	A	.	.	MAF_INRAE=39.241;MAF_USDA=9.412
NC_035078.1	9247116	.	C	A	.	.	MAF_USDA=14.706
NC_035078.1	9247187	.	A	T	.	.	MAF_USDA=33.529
NC_035078.1	9247189	.	G	T	.	.	MAF_INRAE=48.333;MAF_USDA=33.529
NC_035078.1	9247203	.	A	G	.	.	MAF_USDA=16.393
NC_035078.1	9247233	.	T	C	.	.	MAF_INRAE=22.5;MAF_USDA=9.412
NC_035078.1	9247365	.	A	G	.	.	MAF_INRAE=2.5;MAF_USDA=1.639
NC_035078.1	9247369	.	C	A	.	.	MAF_USDA=6.557
NC_035078.1	9247496	.	G	T	.	.	MAF_INRAE=43.671;MAF_USDA=40.0
NC_035078.1	9247510	.	G	A	.	.	MAF_INRAE=17.089;MAF_USDA=31.176
NC_035078.1	9247635	.	C	T	.	.	MAF_INRAE=8.333
NC_035078.1	9247649	.	C	T	.	.	MAF_INRAE=34.167
NC_035078.1	9247650	.	C	T	.	.	MAF_INRAE=35.0
NC_035078.1	9247652	.	C	A	.	.	MAF_INRAE=35.0
NC_035078.1	9247661	.	T	C	.	.	MAF_INRAE=39.167
NC_035078.1	9247663	.	C	T	.	.	MAF_INRAE=39.167
NC_035078.1	9247667	.	C	T	.	.	MAF_INRAE=39.167
NC_035078.1	9247688	.	T	C	.	.	MAF_INRAE=40.833
NC_035078.1	9247707	.	C	G	.	.	MAF_INRAE=42.5
NC_035078.1	9247742	.	C	G	.	.	MAF_USDA=1.639
NC_035078.1	9247806	.	A	G	.	.	MAF_INRAE=49.167
NC_035078.1	9247839	.	G	A	.	.	MAF_INRAE=49.167
NC_035078.1	9247852	.	C	T	.	.	MAF_INRAE=48.333
NC_035078.1	9247881	.	A	C	.	.	MAF_INRAE=11.667
NC_035078.1	9247909	.	G	A	.	.	MAF_USDA=2.459
NC_035078.1	9248005	.	A	T	.	.	MAF_USDA=22.917
NC_035078.1	9248075	.	C	A	.	.	MAF_USDA=18.75
NC_035078.1	9248225	.	C	T	.	.	MAF_INRAE=50.0
NC_035078.1	9248234	.	C	A	.	.	MAF_INRAE=24.167
NC_035078.1	9248243	.	T	C	.	.	MAF_INRAE=16.667
NC_035078.1	9248270	.	T	G	.	.	MAF_INRAE=50.0
NC_035078.1	9248319	.	A	T	.	.	MAF_INRAE=49.167
NC_035078.1	9248346	.	G	T	.	.	MAF_INRAE=22.5
NC_035078.1	9248378	.	G	A	.	.	MAF_INRAE=48.333
NC_035078.1	9248382	.	C	T	.	.	MAF_INRAE=26.667;MAF_USDA=9.836
NC_035078.1	9248386	.	A	C	.	.	MAF_INRAE=48.333
NC_035078.1	9248401	.	A	T	.	.	MAF_INRAE=2.5
NC_035078.1	9248402	.	G	T	.	.	MAF_INRAE=10.833
NC_035078.1	9248406	.	A	C	.	.	MAF_USDA=9.836
NC_035078.1	9248461	.	G	T	.	.	MAF_INRAE=48.333
NC_035078.1	9248473	.	A	G	.	.	MAF_INRAE=48.333
NC_035078.1	9248475	.	G	T	.	.	MAF_INRAE=48.333
NC_035078.1	9248476	.	T	G	.	.	MAF_INRAE=48.333
NC_035078.1	9248497	.	G	A	.	.	MAF_INRAE=46.667
NC_035078.1	9248510	.	G	A	.	.	MAF_INRAE=45.833
NC_035078.1	9248519	.	T	C	.	.	MAF_INRAE=1.899
NC_035078.1	9248523	.	G	A	.	.	MAF_INRAE=2.5
NC_035078.1	9248536	.	T	A	.	.	MAF_INRAE=47.5
NC_035078.1	9248540	.	G	A	.	.	MAF_INRAE=47.5
NC_035078.1	9248541	.	T	G	.	.	MAF_INRAE=47.5
NC_035078.1	9248588	.	C	G	.	.	MAF_INRAE=5.0
NC_035078.1	9248596	.	T	A	.	.	MAF_INRAE=49.167
NC_035078.1	9248600	.	C	G	.	.	MAF_INRAE=49.167
NC_035078.1	9248628	.	C	T	.	.	MAF_INRAE=2.5
NC_035078.1	9248629	.	C	A	.	.	MAF_INRAE=49.167
NC_035078.1	9248633	.	C	T	.	.	MAF_INRAE=49.167
NC_035078.1	9248655	.	T	C	.	.	MAF_INRAE=48.333
NC_035078.1	9248668	.	C	T	.	.	MAF_INRAE=20.0;MAF_USDA=9.412
NC_035078.1	9248669	.	G	C	.	.	MAF_INRAE=48.333
NC_035078.1	9248674	.	A	G	.	.	MAF_INRAE=3.333
NC_035078.1	9248681	.	G	T	.	.	MAF_INRAE=46.667
NC_035078.1	9248683	.	C	A	.	.	MAF_INRAE=46.667
NC_035078.1	9248716	.	G	C	.	.	MAF_USDA=4.167
NC_035078.1	9248721	.	A	C	.	.	MAF_INRAE=5.0
NC_035078.1	9248739	.	G	C	.	.	MAF_INRAE=5.0;MAF_USDA=5.738
NC_035078.1	9248766	.	A	G	.	.	MAF_INRAE=43.671;MAF_USDA=38.235
NC_035078.1	9248800	.	A	C	.	.	MAF_USDA=2.083
NC_035078.1	9248935	.	A	G	.	.	MAF_INRAE=43.038;MAF_USDA=42.353
NC_035078.1	9248982	.	A	G	.	.	MAF_INRAE=9.494;MAF_USDA=10.0
NC_035078.1	9248985	.	T	A	.	.	MAF_INRAE=21.667;MAF_USDA=9.412
NC_035078.1	9249041	.	A	T	.	.	MAF_USDA=2.083
NC_035078.1	9249082	.	T	C	.	.	MAF_INRAE=44.937;MAF_USDA=41.176
NC_035078.1	9249106	.	C	A	.	.	MAF_USDA=4.918
NC_035078.1	9249135	.	C	A	.	.	MAF_USDA=2.459
NC_035078.1	9249148	.	G	A	.	.	MAF_INRAE=12.5;MAF_USDA=14.118
NC_035078.1	9249166	.	C	A	.	.	MAF_INRAE=9.494;MAF_USDA=10.0
NC_035078.1	9249186	.	C	T	.	.	MAF_INRAE=39.241;MAF_USDA=8.824
NC_035078.1	9249195	.	A	T	.	.	MAF_INRAE=7.595;MAF_USDA=6.557
NC_035078.1	9249360	.	A	T	.	.	MAF_INRAE=22.5;MAF_USDA=10.0
NC_035078.1	9249362	.	C	G	.	.	MAF_INRAE=7.595;MAF_USDA=5.738
NC_035078.1	9249395	.	G	A	.	.	MAF_USDA=1.639
NC_035078.1	9249403	.	T	G	.	.	MAF_INRAE=10.526;MAF_USDA=4.167
NC_035078.1	9249491	.	C	T	.	.	MAF_INRAE=10.833;MAF_USDA=23.81
NC_035078.1	9249506	.	G	C	.	.	MAF_INRAE=2.5
NC_035078.1	9249524	.	A	T	.	.	MAF_USDA=9.524
NC_035078.1	9249528	.	T	A	.	.	MAF_USDA=10.119
NC_035078.1	9249546	.	T	A	.	.	MAF_USDA=11.765
NC_035078.1	9249552	.	C	T	.	.	MAF_USDA=11.31
NC_035078.1	9249560	.	A	G	.	.	MAF_USDA=11.176
NC_035078.1	9249581	.	T	G	.	.	MAF_USDA=12.353
NC_035078.1	9249585	.	G	T	.	.	MAF_INRAE=21.667;MAF_USDA=10.0
NC_035078.1	9249593	.	C	A	.	.	MAF_USDA=12.353
NC_035078.1	9249649	.	A	C	.	.	MAF_INRAE=48.734;MAF_USDA=37.647
NC_035078.1	9249663	.	C	T	.	.	MAF_USDA=12.353
NC_035078.1	9249691	.	C	T	.	.	MAF_INRAE=39.873;MAF_USDA=8.824
NC_035078.1	9249705	.	G	A	.	.	MAF_USDA=2.083
NC_035078.1	9249708	.	G	A	.	.	MAF_INRAE=1.667;MAF_USDA=13.934
NC_035078.1	9249710	.	G	C	.	.	MAF_INRAE=12.5;MAF_USDA=30.0
NC_035078.1	9249886	.	A	G	.	.	MAF_INRAE=22.5;MAF_USDA=9.412
NC_035078.1	9249944	.	A	G	.	.	MAF_INRAE=48.734;MAF_USDA=40.0
NC_035078.1	9249971	.	T	C	.	.	MAF_USDA=4.918
NC_035078.1	9250032	.	C	T	.	.	MAF_INRAE=39.241;MAF_USDA=8.235
NC_035078.1	9250159	.	T	C	.	.	MAF_INRAE=12.5;MAF_USDA=14.706
NC_035078.1	9250192	.	G	A	.	.	MAF_USDA=2.459
NC_035078.1	9250195	.	C	A	.	.	MAF_USDA=17.213
NC_035078.1	9250218	.	T	G	.	.	MAF_USDA=4.098
NC_035078.1	9250219	.	T	G	.	.	MAF_USDA=17.213
NC_035078.1	9250248	.	T	C	.	.	MAF_USDA=6.557
NC_035078.1	9250291	.	C	T	.	.	MAF_INRAE=47.468;MAF_USDA=38.235
NC_035078.1	9250324	.	T	C	.	.	MAF_INRAE=22.5;MAF_USDA=9.412
NC_035078.1	9250454	.	C	T	.	.	MAF_INRAE=37.975;MAF_USDA=8.235
NC_035078.1	9250461	.	C	T	.	.	MAF_INRAE=9.494;MAF_USDA=10.0
NC_035078.1	9250502	.	C	T	.	.	MAF_USDA=1.667
NC_035078.1	9250511	.	C	T	.	.	MAF_USDA=12.5
NC_035078.1	9250514	.	C	T	.	.	MAF_USDA=12.5
NC_035078.1	9250523	.	T	A	.	.	MAF_USDA=12.5
NC_035078.1	9250695	.	G	T	.	.	MAF_USDA=1.639
NC_035078.1	9250716	.	C	A	.	.	MAF_USDA=1.639
NC_035078.1	9250721	.	C	T	.	.	MAF_USDA=2.459
NC_035078.1	9250764	.	G	A	.	.	MAF_USDA=4.918
NC_035078.1	9250829	.	A	C	.	.	MAF_INRAE=48.734;MAF_USDA=23.529
NC_035078.1	9250854	.	C	T	.	.	MAF_USDA=8.197
NC_035078.1	9250882	.	C	G	.	.	MAF_INRAE=48.734;MAF_USDA=23.529
NC_035078.1	9250913	.	A	G	.	.	MAF_INRAE=39.241;MAF_USDA=11.765
NC_035078.1	9250925	.	A	G	.	.	MAF_INRAE=46.835;MAF_USDA=22.353
NC_035078.1	9251009	.	T	A	.	.	MAF_INRAE=38.608;MAF_USDA=8.824
NC_035078.1	9251018	.	A	G	.	.	MAF_INRAE=48.101;MAF_USDA=38.235
NC_035078.1	9251057	.	G	T	.	.	MAF_INRAE=10.0;MAF_USDA=12.941
NC_035078.1	9251119	.	G	T	.	.	MAF_INRAE=15.823;MAF_USDA=1.765
NC_035078.1	9251137	.	C	G	.	.	MAF_USDA=10.588
NC_035078.1	9251227	.	T	A	.	.	MAF_INRAE=12.5;MAF_USDA=14.706
NC_035078.1	9251400	.	C	A	.	.	MAF_USDA=13.529
NC_035078.1	9251422	.	G	A	.	.	MAF_USDA=1.639
NC_035078.1	9251496	.	C	T	.	.	MAF_INRAE=12.5;MAF_USDA=15.294
NC_035078.1	9251648	.	C	G	.	.	MAF_INRAE=12.5;MAF_USDA=15.294
NC_035078.1	9251649	.	C	A	.	.	MAF_INRAE=12.5;MAF_USDA=15.294
NC_035078.1	9251653	.	T	G	.	.	MAF_INRAE=2.5;MAF_USDA=1.765
NC_035078.1	9251705	.	A	T	.	.	MAF_INRAE=9.494;MAF_USDA=10.0
NC_035078.1	9251798	.	G	A	.	.	MAF_USDA=9.016
NC_035078.1	9251914	.	A	G	.	.	MAF_INRAE=48.101;MAF_USDA=36.471
NC_035078.1	9251915	.	G	T	.	.	MAF_USDA=12.353
NC_035078.1	9251948	.	G	T	.	.	MAF_INRAE=12.5;MAF_USDA=27.647
NC_035078.1	9251989	.	G	A	.	.	MAF_USDA=11.765
NC_035078.1	9252160	.	G	A	.	.	MAF_USDA=25.0
NC_035078.1	9252162	.	T	G	.	.	MAF_INRAE=10.0;MAF_USDA=10.417
NC_035078.1	9252188	.	G	T	.	.	MAF_USDA=16.667
NC_035078.1	9252197	.	T	A	.	.	MAF_USDA=10.417
NC_035078.1	9252210	.	C	T	.	.	MAF_INRAE=7.895
NC_035078.1	9253352	.	C	A	.	.	MAF_USDA=2.5
NC_035078.1	9253357	.	T	G	.	.	MAF_USDA=2.5
NC_035078.1	9253358	.	T	G	.	.	MAF_USDA=2.5
NC_035078.1	9253368	.	T	C	.	.	MAF_USDA=42.262
NC_035078.1	9253374	.	G	C	.	.	MAF_USDA=3.279
NC_035078.1	9253383	.	T	C	.	.	MAF_USDA=4.098
NC_035078.1	9253420	.	G	T	.	.	MAF_USDA=21.176
NC_035078.1	9253426	.	G	T	.	.	MAF_USDA=8.824
NC_035078.1	9253469	.	C	T	.	.	MAF_INRAE=10.0;MAF_USDA=13.934
NC_035078.1	9253487	.	C	A	.	.	MAF_USDA=4.918
NC_035078.1	9253496	.	G	A	.	.	MAF_INRAE=12.5
NC_035078.1	9253504	.	A	C	.	.	MAF_INRAE=39.241;MAF_USDA=8.824
NC_035078.1	9253573	.	T	G	.	.	MAF_INRAE=36.842
NC_035078.1	9253601	.	G	A	.	.	MAF_USDA=3.279
NC_035078.1	9253706	.	T	A	.	.	MAF_INRAE=21.667
NC_035078.1	9253709	.	C	G	.	.	MAF_INRAE=36.842
NC_035078.1	9253726	.	G	T	.	.	MAF_INRAE=36.842
NC_035078.1	9253817	.	C	T	.	.	MAF_USDA=12.353
NC_035078.1	9253906	.	G	A	.	.	MAF_USDA=1.639
NC_035078.1	9253921	.	C	A	.	.	MAF_INRAE=12.5;MAF_USDA=15.882
NC_035078.1	9254013	.	A	G	.	.	MAF_INRAE=12.5;MAF_USDA=15.882
NC_035078.1	9254129	.	T	G	.	.	MAF_USDA=12.353
NC_035078.1	9254352	.	T	C	.	.	MAF_INRAE=26.582;MAF_USDA=15.882
NC_035078.1	9254417	.	C	A	.	.	MAF_INRAE=41.772;MAF_USDA=20.588
NC_035078.1	9254463	.	G	A	.	.	MAF_INRAE=22.5;MAF_USDA=9.412
NC_035078.1	9254567	.	C	T	.	.	MAF_USDA=4.918
NC_035078.1	9254572	.	G	A	.	.	MAF_INRAE=39.241;MAF_USDA=8.824
NC_035078.1	9254646	.	C	T	.	.	MAF_USDA=4.098
NC_035078.1	9254788	.	C	T	.	.	MAF_INRAE=38.608;MAF_USDA=6.471
NC_035078.1	9254790	.	T	G	.	.	MAF_INRAE=8.333;MAF_USDA=8.333
NC_035078.1	9254791	.	G	T	.	.	MAF_INRAE=8.333;MAF_USDA=8.333
NC_035078.1	9254802	.	T	C	.	.	MAF_INRAE=13.924;MAF_USDA=8.333
NC_035078.1	9254811	.	C	A	.	.	MAF_INRAE=13.924;MAF_USDA=7.059
NC_035078.1	9254826	.	A	G	.	.	MAF_USDA=1.639
NC_035078.1	9254831	.	T	C	.	.	MAF_USDA=1.639
NC_035078.1	9254842	.	G	A	.	.	MAF_INRAE=6.667
NC_035078.1	9254860	.	C	A	.	.	MAF_USDA=3.279
NC_035078.1	9254864	.	T	G	.	.	MAF_USDA=10.656
NC_035078.1	9254870	.	T	C	.	.	MAF_USDA=27.083
NC_035078.1	9254881	.	T	C	.	.	MAF_INRAE=4.167;MAF_USDA=9.836
NC_035078.1	9254899	.	A	T	.	.	MAF_INRAE=15.823;MAF_USDA=12.941
NC_035078.1	9254900	.	C	T	.	.	MAF_INRAE=10.833;MAF_USDA=12.941
NC_035078.1	9254941	.	G	A	.	.	MAF_USDA=4.918
NC_035078.1	9254963	.	T	A	.	.	MAF_USDA=2.459
NC_035078.1	9254986	.	A	C	.	.	MAF_USDA=5.738
NC_035078.1	9255018	.	G	A	.	.	MAF_INRAE=2.5;MAF_USDA=10.588
NC_035078.1	9255033	.	T	A	.	.	MAF_USDA=10.588
NC_035078.1	9255186	.	G	T	.	.	MAF_INRAE=17.722;MAF_USDA=18.824
NC_035078.1	9255254	.	T	G	.	.	MAF_INRAE=36.667;MAF_USDA=25.294
NC_035078.1	9255287	.	A	C	.	.	MAF_USDA=6.471
NC_035078.1	9255328	.	A	G	.	.	MAF_USDA=2.083
NC_035078.1	9255337	.	T	G	.	.	MAF_USDA=2.459
NC_035078.1	9255348	.	G	T	.	.	MAF_INRAE=10.0;MAF_USDA=8.824
NC_035078.1	9255405	.	A	T	.	.	MAF_INRAE=3.333;MAF_USDA=2.083
NC_035078.1	9255410	.	T	A	.	.	MAF_INRAE=29.114;MAF_USDA=47.647
NC_035078.1	9255411	.	G	A	.	.	MAF_INRAE=9.167;MAF_USDA=4.706
NC_035078.1	9255421	.	A	G	.	.	MAF_INRAE=21.667;MAF_USDA=47.647
NC_035078.1	9255427	.	T	A	.	.	MAF_USDA=5.738
NC_035078.1	9255429	.	T	A	.	.	MAF_INRAE=29.114;MAF_USDA=48.235
NC_035078.1	9255436	.	T	C	.	.	MAF_INRAE=29.114;MAF_USDA=47.059
NC_035078.1	9255439	.	G	A	.	.	MAF_INRAE=30.0;MAF_USDA=22.941
NC_035078.1	9255446	.	A	G	.	.	MAF_INRAE=29.747;MAF_USDA=44.118
NC_035078.1	9255450	.	A	T	.	.	MAF_INRAE=22.5;MAF_USDA=43.75
NC_035078.1	9255452	.	T	A	.	.	MAF_INRAE=22.5
NC_035078.1	9255460	.	A	G	.	.	MAF_USDA=12.5
NC_035078.1	9255477	.	A	T	.	.	MAF_INRAE=1.667
NC_035078.1	9255493	.	G	A	.	.	MAF_INRAE=1.667
NC_035078.1	9255496	.	G	T	.	.	MAF_USDA=5.294
NC_035078.1	9255539	.	G	A	.	.	MAF_INRAE=15.823;MAF_USDA=3.279
NC_035078.1	9255544	.	G	A	.	.	MAF_INRAE=20.0;MAF_USDA=10.588
NC_035078.1	9255573	.	A	G	.	.	MAF_USDA=6.557
NC_035078.1	9255580	.	T	C	.	.	MAF_USDA=17.213
NC_035078.1	9255613	.	A	C	.	.	MAF_USDA=2.459
NC_035078.1	9255618	.	C	G	.	.	MAF_INRAE=13.924;MAF_USDA=8.333
NC_035078.1	9255642	.	G	A	.	.	MAF_USDA=14.118
NC_035078.1	9255668	.	T	G	.	.	MAF_USDA=6.557
NC_035078.1	9255669	.	G	T	.	.	MAF_INRAE=20.833;MAF_USDA=8.235
NC_035078.1	9255690	.	A	C	.	.	MAF_INRAE=9.494;MAF_USDA=7.059
NC_035078.1	9255892	.	G	A	.	.	MAF_INRAE=1.667;MAF_USDA=1.639
NC_035078.1	9256014	.	A	C	.	.	MAF_INRAE=18.987;MAF_USDA=20.0
NC_035078.1	9256136	.	G	T	.	.	MAF_INRAE=3.333;MAF_USDA=14.118
NC_035078.1	9256242	.	A	T	.	.	MAF_USDA=3.279
NC_035078.1	9256278	.	G	A	.	.	MAF_INRAE=3.333;MAF_USDA=7.059
NC_035078.1	9256402	.	C	T	.	.	MAF_INRAE=11.392;MAF_USDA=14.118
NC_035078.1	9256522	.	G	T	.	.	MAF_INRAE=30.38;MAF_USDA=7.647
NC_035078.1	9256549	.	C	A	.	.	MAF_USDA=1.639
NC_035078.1	9256582	.	C	G	.	.	MAF_USDA=5.738
NC_035078.1	9256707	.	G	A	.	.	MAF_USDA=5.738
NC_035078.1	9256773	.	C	T	.	.	MAF_USDA=1.639
NC_035078.1	9256868	.	C	T	.	.	MAF_INRAE=24.167;MAF_USDA=33.529
NC_035078.1	9256983	.	C	A	.	.	MAF_INRAE=41.772;MAF_USDA=47.059
NC_035078.1	9257002	.	A	C	.	.	MAF_USDA=4.918
NC_035078.1	9257126	.	G	A	.	.	MAF_USDA=2.353
NC_035078.1	9257165	.	A	T	.	.	MAF_USDA=4.918
NC_035078.1	9257266	.	G	A	.	.	MAF_INRAE=13.924;MAF_USDA=8.333
NC_035078.1	9257342	.	G	T	.	.	MAF_USDA=4.118
NC_035078.1	9257346	.	A	T	.	.	MAF_INRAE=25.949
NC_035078.1	9257402	.	G	A	.	.	MAF_INRAE=9.494;MAF_USDA=19.412
NC_035078.1	9257543	.	C	T	.	.	MAF_USDA=1.639
NC_035078.1	9257612	.	G	A	.	.	MAF_USDA=4.098
NC_035078.1	9257692	.	G	A	.	.	MAF_INRAE=9.167;MAF_USDA=7.647
NC_035078.1	9257774	.	T	C	.	.	MAF_USDA=4.918
NC_035078.1	9257886	.	C	A	.	.	MAF_INRAE=31.646;MAF_USDA=7.059
NC_035078.1	9257892	.	G	T	.	.	MAF_USDA=1.639
NC_035078.1	9257893	.	C	T	.	.	MAF_INRAE=3.333
NC_035078.1	9257952	.	C	G	.	.	MAF_INRAE=1.667
NC_035078.1	9258172	.	A	G	.	.	MAF_USDA=4.118
NC_035078.1	9258187	.	T	C	.	.	MAF_INRAE=9.167;MAF_USDA=7.059
NC_035078.1	9258209	.	C	G	.	.	MAF_USDA=7.377
NC_035078.1	9258246	.	G	A	.	.	MAF_INRAE=7.595;MAF_USDA=8.197
NC_035078.1	9258361	.	C	A	.	.	MAF_USDA=5.738
NC_035078.1	9258370	.	T	A	.	.	MAF_USDA=18.824
NC_035078.1	9258411	.	C	A	.	.	MAF_USDA=4.918
NC_035078.1	9258478	.	G	A	.	.	MAF_INRAE=49.367;MAF_USDA=48.824
NC_035078.1	9258640	.	T	G	.	.	MAF_USDA=6.471
NC_035078.1	9258756	.	C	A	.	.	MAF_USDA=1.639
NC_035078.1	9258761	.	T	G	.	.	MAF_INRAE=31.646;MAF_USDA=31.176
NC_035078.1	9258770	.	C	A	.	.	MAF_USDA=11.765
NC_035078.1	9258790	.	A	G	.	.	MAF_INRAE=13.291;MAF_USDA=8.333
NC_035078.1	9258808	.	C	A	.	.	MAF_INRAE=1.667
NC_035078.1	9258811	.	T	G	.	.	MAF_INRAE=32.5;MAF_USDA=7.738
NC_035078.1	9258814	.	T	A	.	.	MAF_INRAE=9.167;MAF_USDA=3.571
NC_035078.1	9258822	.	G	A	.	.	MAF_INRAE=10.526;MAF_USDA=6.25
NC_035078.1	9258846	.	A	T	.	.	MAF_USDA=2.083
NC_035078.1	9258864	.	T	G	.	.	MAF_INRAE=34.167;MAF_USDA=39.412
NC_035078.1	9258991	.	C	T	.	.	MAF_USDA=4.118
NC_035078.1	9259035	.	C	A	.	.	MAF_INRAE=15.0;MAF_USDA=14.706
NC_035078.1	9259055	.	A	C	.	.	MAF_USDA=1.639
NC_035078.1	9259066	.	G	A	.	.	MAF_USDA=5.738
NC_035078.1	9259102	.	C	T	.	.	MAF_USDA=1.639
NC_035078.1	9259210	.	A	G	.	.	MAF_USDA=2.459
NC_035078.1	9259245	.	C	T	.	.	MAF_INRAE=1.667
NC_035078.1	9259269	.	C	T	.	.	MAF_INRAE=10.0;MAF_USDA=9.412
NC_035078.1	9259378	.	A	C	.	.	MAF_INRAE=10.526;MAF_USDA=4.706
NC_035078.1	9259380	.	G	A	.	.	MAF_USDA=7.647
NC_035078.1	9259431	.	A	G	.	.	MAF_USDA=2.083
NC_035078.1	9259457	.	G	A	.	.	MAF_INRAE=5.833;MAF_USDA=2.353
NC_035078.1	9259597	.	A	T	.	.	MAF_USDA=2.459
NC_035078.1	9259618	.	TACACTTTGGATTTG	TACACTTTGGATTTC	.	.	MAF_USDA=25.0
NC_035078.1	9259632	.	G	C	.	.	MAF_INRAE=47.468
NC_035078.1	9259646	.	A	G	.	.	MAF_INRAE=34.81;MAF_USDA=19.412
NC_035078.1	9259670	.	A	T	.	.	MAF_USDA=15.882
NC_035078.1	9259692	.	T	C	.	.	MAF_USDA=1.639
NC_035078.1	9259703	.	C	T	.	.	MAF_USDA=4.098
NC_035078.1	9259707	.	T	G	.	.	MAF_INRAE=9.494;MAF_USDA=10.0
NC_035078.1	9259734	.	T	G	.	.	MAF_INRAE=24.167
NC_035078.1	9259819	.	T	G	.	.	MAF_INRAE=38.333;MAF_USDA=18.75
NC_035078.1	9259823	.	G	A	.	.	MAF_USDA=1.639
NC_035078.1	9259828	.	G	A	.	.	MAF_USDA=1.639
NC_035078.1	9259831	.	T	C	.	.	MAF_INRAE=8.861;MAF_USDA=9.412
NC_035078.1	9259841	.	T	C	.	.	MAF_USDA=37.059
NC_035078.1	9259860	.	G	A	.	.	MAF_INRAE=3.333;MAF_USDA=8.333
NC_035078.1	9259861	.	G	A	.	.	MAF_USDA=6.667
NC_035078.1	9259865	.	A	G	.	.	MAF_INRAE=30.833;MAF_USDA=25.595
NC_035078.1	9259880	.	T	A	.	.	MAF_INRAE=31.013;MAF_USDA=15.294
NC_035078.1	9259886	.	T	C	.	.	MAF_INRAE=39.873;MAF_USDA=24.118
NC_035078.1	9259906	.	C	T	.	.	MAF_INRAE=9.494;MAF_USDA=8.235
NC_035078.1	9259912	.	T	G	.	.	MAF_INRAE=37.975;MAF_USDA=21.765
NC_035078.1	9259921	.	G	T	.	.	MAF_INRAE=9.494;MAF_USDA=9.412
NC_035078.1	9259952	.	A	G	.	.	MAF_INRAE=31.579;MAF_USDA=7.647
NC_035078.1	9259984	.	C	T	.	.	MAF_INRAE=31.646;MAF_USDA=31.765
NC_035078.1	9260154	.	A	C	.	.	MAF_INRAE=10.526;MAF_USDA=14.118
NC_035078.1	9260172	.	A	G	.	.	MAF_USDA=6.471
NC_035078.1	9260202	.	T	C	.	.	MAF_INRAE=12.025;MAF_USDA=23.529
NC_035078.1	9260309	.	G	A	.	.	MAF_INRAE=24.167;MAF_USDA=41.765
NC_035078.1	9260356	.	A	G	.	.	MAF_INRAE=12.025;MAF_USDA=23.529
NC_035078.1	9260416	.	A	C	.	.	MAF_INRAE=20.886;MAF_USDA=48.235
NC_035078.1	9260507	.	T	C	.	.	MAF_USDA=2.459
NC_035078.1	9260530	.	G	A	.	.	MAF_INRAE=6.667
NC_035078.1	9260548	.	T	A	.	.	MAF_INRAE=31.646;MAF_USDA=7.647
NC_035078.1	9260553	.	G	A	.	.	MAF_INRAE=20.886;MAF_USDA=17.059
NC_035078.1	9260629	.	T	A	.	.	MAF_USDA=2.459
NC_035078.1	9260683	.	T	G	.	.	MAF_INRAE=8.861;MAF_USDA=7.377
NC_035078.1	9260684	.	G	A	.	.	MAF_INRAE=8.333;MAF_USDA=7.377
NC_035078.1	9260688	.	G	T	.	.	MAF_INRAE=8.333;MAF_USDA=7.377
NC_035078.1	9260693	.	T	C	.	.	MAF_INRAE=11.392;MAF_USDA=24.706
NC_035078.1	9260721	.	C	T	.	.	MAF_USDA=8.333
NC_035078.1	9260722	.	C	A	.	.	MAF_INRAE=5.0;MAF_USDA=3.279
NC_035078.1	9260740	.	A	G	.	.	MAF_INRAE=10.759;MAF_USDA=7.647
NC_035078.1	9260742	.	A	T	.	.	MAF_INRAE=10.833;MAF_USDA=7.647
NC_035078.1	9260763	.	C	T	.	.	MAF_INRAE=8.861;MAF_USDA=4.167
NC_035078.1	9260766	.	A	C	.	.	MAF_INRAE=8.333;MAF_USDA=4.167
NC_035078.1	9260770	.	A	T	.	.	MAF_INRAE=8.333;MAF_USDA=4.167
NC_035078.1	9260779	.	C	A	.	.	MAF_INRAE=8.861;MAF_USDA=4.167
NC_035078.1	9260781	.	A	T	.	.	MAF_INRAE=34.177;MAF_USDA=22.917
NC_035078.1	9260791	.	A	T	.	.	MAF_INRAE=1.667
NC_035078.1	9260802	.	T	G	.	.	MAF_INRAE=2.5
NC_035078.1	9260823	.	T	C	.	.	MAF_INRAE=8.861;MAF_USDA=12.941
NC_035078.1	9260828	.	A	C	.	.	MAF_INRAE=15.823;MAF_USDA=20.588
NC_035078.1	9260839	.	C	A	.	.	MAF_USDA=1.639
NC_035078.1	9260863	.	C	T	.	.	MAF_USDA=5.738
NC_035078.1	9260887	.	G	A	.	.	MAF_INRAE=9.494;MAF_USDA=8.824
NC_035078.1	9260902	.	C	A	.	.	MAF_INRAE=13.291;MAF_USDA=24.118
NC_035078.1	9260996	.	G	A	.	.	MAF_USDA=5.738
NC_035078.1	9261074	.	C	T	.	.	MAF_INRAE=13.291;MAF_USDA=28.824
NC_035078.1	9261076	.	G	A	.	.	MAF_USDA=5.738
NC_035078.1	9261106	.	A	C	.	.	MAF_USDA=3.279
NC_035078.1	9261121	.	G	C	.	.	MAF_INRAE=10.526;MAF_USDA=6.25
NC_035078.1	9261135	.	G	A	.	.	MAF_USDA=1.639
NC_035078.1	9261188	.	G	A	.	.	MAF_USDA=2.459
NC_035078.1	9261201	.	A	T	.	.	MAF_INRAE=31.013;MAF_USDA=7.647
NC_035078.1	9261242	.	T	A	.	.	MAF_INRAE=1.667
NC_035078.1	9261263	.	C	T	.	.	MAF_INRAE=46.835;MAF_USDA=24.118
NC_035078.1	9261310	.	A	T	.	.	MAF_INRAE=7.595;MAF_USDA=3.279
NC_035078.1	9261313	.	G	C	.	.	MAF_INRAE=31.013;MAF_USDA=11.176
NC_035078.1	9261356	.	C	T	.	.	MAF_USDA=8.235
NC_035078.1	9261366	.	T	G	.	.	MAF_USDA=11.765
NC_035078.1	9261392	.	C	T	.	.	MAF_INRAE=13.924;MAF_USDA=42.353
NC_035078.1	9261408	.	C	T	.	.	MAF_INRAE=1.667;MAF_USDA=3.279
NC_035078.1	9261425	.	C	A	.	.	MAF_USDA=1.639
NC_035078.1	9261440	.	C	G	.	.	MAF_USDA=2.459
NC_035078.1	9261474	.	A	T	.	.	MAF_USDA=1.639
NC_035078.1	9261479	.	C	A	.	.	MAF_INRAE=41.139;MAF_USDA=29.412
NC_035078.1	9261545	.	A	G	.	.	MAF_USDA=48.235
NC_035078.1	9261588	.	T	C	.	.	MAF_INRAE=17.089;MAF_USDA=29.412
NC_035078.1	9261600	.	G	A	.	.	MAF_INRAE=23.333;MAF_USDA=33.529
NC_035078.1	9261761	.	T	G	.	.	MAF_USDA=1.639
NC_035078.1	9261831	.	A	C	.	.	MAF_INRAE=25.0;MAF_USDA=32.941
NC_035078.1	9261896	.	C	G	.	.	MAF_INRAE=44.304;MAF_USDA=44.262
NC_035078.1	9261909	.	C	T	.	.	MAF_INRAE=20.0;MAF_USDA=25.294
NC_035078.1	9261958	.	G	T	.	.	MAF_INRAE=3.333;MAF_USDA=20.588
NC_035078.1	9262042	.	T	C	.	.	MAF_INRAE=10.0;MAF_USDA=7.647
NC_035078.1	9262056	.	C	T	.	.	MAF_USDA=1.639
NC_035078.1	9262099	.	A	G	.	.	MAF_INRAE=13.924;MAF_USDA=8.333
NC_035078.1	9262124	.	G	T	.	.	MAF_INRAE=13.291;MAF_USDA=24.118
NC_035078.1	9262137	.	C	A	.	.	MAF_INRAE=36.076;MAF_USDA=43.529
NC_035078.1	9262203	.	C	A	.	.	MAF_USDA=1.639
NC_035078.1	9262221	.	C	T	.	.	MAF_INRAE=24.167;MAF_USDA=32.353
NC_035078.1	9262274	.	G	C	.	.	MAF_USDA=1.639
NC_035078.1	9262364	.	T	C	.	.	MAF_USDA=3.529
NC_035078.1	9262573	.	A	C	.	.	MAF_INRAE=39.241;MAF_USDA=34.706
NC_035078.1	9262618	.	G	A	.	.	MAF_USDA=11.475
NC_035078.1	9262697	.	G	T	.	.	MAF_INRAE=31.579;MAF_USDA=10.588
NC_035078.1	9262762	.	A	G	.	.	MAF_USDA=31.176
NC_035078.1	9262783	.	T	C	.	.	MAF_USDA=12.941
NC_035078.1	9262911	.	C	T	.	.	MAF_INRAE=1.667;MAF_USDA=5.085
NC_035078.1	9262916	.	A	T	.	.	MAF_INRAE=24.051;MAF_USDA=37.349
NC_035078.1	9262919	.	G	A	.	.	MAF_INRAE=1.667
NC_035078.1	9262924	.	A	G	.	.	MAF_INRAE=1.667;MAF_USDA=6.034
NC_035078.1	9262927	.	G	T	.	.	MAF_USDA=4.31
NC_035078.1	9262931	.	C	T	.	.	MAF_USDA=4.31
NC_035078.1	9263056	.	T	G	.	.	MAF_INRAE=20.0;MAF_USDA=24.118
NC_035078.1	9263061	.	C	A	.	.	MAF_INRAE=10.526
NC_035078.1	9263062	.	C	A	.	.	MAF_USDA=43.75
NC_035078.1	9263144	.	G	C	.	.	MAF_INRAE=1.667;MAF_USDA=4.918
NC_035078.1	9263190	.	A	C	.	.	MAF_USDA=1.639
NC_035078.1	9263212	.	A	C	.	.	MAF_USDA=10.656
NC_035078.1	9263220	.	C	T	.	.	MAF_USDA=2.459
NC_035078.1	9263269	.	T	A	.	.	MAF_INRAE=1.667;MAF_USDA=4.918
NC_035078.1	9263308	.	G	A	.	.	MAF_USDA=1.639
NC_035078.1	9263353	.	G	A	.	.	MAF_INRAE=18.333;MAF_USDA=10.588
NC_035078.1	9263398	.	T	G	.	.	MAF_INRAE=1.667;MAF_USDA=4.098
NC_035078.1	9263399	.	A	C	.	.	MAF_USDA=1.639
NC_035078.1	9263602	.	A	C	.	.	MAF_INRAE=20.0
NC_035078.1	9263644	.	T	G	.	.	MAF_USDA=22.353
NC_035078.1	9263763	.	G	A	.	.	MAF_USDA=5.738
NC_035078.1	9263769	.	G	A	.	.	MAF_INRAE=20.0;MAF_USDA=11.176
NC_035078.1	9263817	.	T	C	.	.	MAF_INRAE=39.873;MAF_USDA=50.0
NC_035078.1	9263835	.	A	C	.	.	MAF_INRAE=39.873;MAF_USDA=49.412
NC_035078.1	9263858	.	T	C	.	.	MAF_INRAE=27.848
NC_035078.1	9263859	.	A	T	.	.	MAF_INRAE=33.333;MAF_USDA=40.0
NC_035078.1	9263891	.	G	A	.	.	MAF_USDA=1.639
NC_035078.1	9263898	.	G	T	.	.	MAF_INRAE=27.848;MAF_USDA=40.0
NC_035078.1	9263930	.	C	A	.	.	MAF_INRAE=20.833;MAF_USDA=43.75
NC_035078.1	9264016	.	C	G	.	.	MAF_INRAE=1.667;MAF_USDA=5.738
NC_035078.1	9264081	.	G	A	.	.	MAF_INRAE=10.759;MAF_USDA=14.706
NC_035078.1	9264091	.	G	T	.	.	MAF_INRAE=9.167;MAF_USDA=7.647
NC_035078.1	9264128	.	G	C	.	.	MAF_USDA=2.083
NC_035078.1	9264134	.	T	C	.	.	MAF_INRAE=35.0;MAF_USDA=50.0
NC_035078.1	9264137	.	C	T	.	.	MAF_USDA=3.279
NC_035078.1	9264268	.	T	C	.	.	MAF_INRAE=32.5
NC_035078.1	9264411	.	C	A	.	.	MAF_INRAE=7.595;MAF_USDA=6.557
NC_035078.1	9264412	.	G	C	.	.	MAF_INRAE=5.0;MAF_USDA=6.557
NC_035078.1	9264413	.	C	A	.	.	MAF_INRAE=40.0;MAF_USDA=40.0
NC_035078.1	9264464	.	A	T	.	.	MAF_INRAE=32.278;MAF_USDA=10.0
NC_035078.1	9264479	.	C	T	.	.	MAF_INRAE=7.595;MAF_USDA=5.738
NC_035078.1	9264516	.	T	A	.	.	MAF_INRAE=31.646;MAF_USDA=30.0
NC_035078.1	9264535	.	G	T	.	.	MAF_USDA=11.176
NC_035078.1	9264544	.	A	T	.	.	MAF_USDA=5.738
NC_035078.1	9264545	.	G	C	.	.	MAF_USDA=5.738
NC_035078.1	9264549	.	A	C	.	.	MAF_INRAE=35.443;MAF_USDA=42.941
NC_035078.1	9264571	.	C	T	.	.	MAF_USDA=1.639
NC_035078.1	9264617	.	A	C	.	.	MAF_INRAE=31.646;MAF_USDA=9.412
NC_035078.1	9264660	.	T	C	.	.	MAF_USDA=2.459
NC_035078.1	9264691	.	G	C	.	.	MAF_INRAE=31.646;MAF_USDA=9.412
NC_035078.1	9264692	.	G	A	.	.	MAF_INRAE=31.667;MAF_USDA=9.412
NC_035078.1	9264716	.	C	A	.	.	MAF_INRAE=3.333;MAF_USDA=2.083
NC_035078.1	9264733	.	A	G	.	.	MAF_INRAE=1.667;MAF_USDA=4.918
NC_035078.1	9264862	.	A	T	.	.	MAF_USDA=1.639
NC_035078.1	9265044	.	G	T	.	.	MAF_USDA=3.279
NC_035078.1	9265123	.	A	G	.	.	MAF_INRAE=10.526;MAF_USDA=4.167
NC_035078.1	9265135	.	C	T	.	.	MAF_INRAE=10.526;MAF_USDA=4.167
NC_035078.1	9265199	.	A	T	.	.	MAF_USDA=3.279
NC_035078.1	9265274	.	C	T	.	.	MAF_INRAE=1.667;MAF_USDA=4.918
NC_035078.1	9265343	.	C	T	.	.	MAF_INRAE=1.667;MAF_USDA=1.639
NC_035078.1	9265368	.	T	G	.	.	MAF_INRAE=33.544;MAF_USDA=12.941
NC_035078.1	9265421	.	A	C	.	.	MAF_INRAE=31.646;MAF_USDA=9.412
NC_035078.1	9265440	.	T	A	.	.	MAF_INRAE=31.646;MAF_USDA=9.412
NC_035078.1	9265451	.	C	G	.	.	MAF_INRAE=29.114;MAF_USDA=24.706
NC_035078.1	9265490	.	T	C	.	.	MAF_INRAE=12.025;MAF_USDA=14.118
NC_035078.1	9265513	.	C	T	.	.	MAF_USDA=2.459
NC_035078.1	9265539	.	T	C	.	.	MAF_USDA=1.639
NC_035078.1	9265561	.	C	T	.	.	MAF_USDA=1.639
NC_035078.1	9265564	.	G	A	.	.	MAF_INRAE=12.658;MAF_USDA=15.294
NC_035078.1	9265603	.	A	C	.	.	MAF_INRAE=28.481;MAF_USDA=28.824
NC_035078.1	9265714	.	G	A	.	.	MAF_USDA=2.542
NC_035078.1	9265752	.	G	T	.	.	MAF_INRAE=17.089;MAF_USDA=11.765
NC_035078.1	9265782	.	G	A	.	.	MAF_INRAE=20.833;MAF_USDA=43.75
NC_035078.1	9265847	.	G	A	.	.	MAF_INRAE=32.278
NC_035078.1	9265884	.	A	T	.	.	MAF_INRAE=3.333
NC_035078.1	9265955	.	G	A	.	.	MAF_INRAE=49.367;MAF_USDA=38.824
NC_035078.1	9266001	.	A	C	.	.	MAF_INRAE=23.418;MAF_USDA=11.765
NC_035078.1	9266003	.	T	C	.	.	MAF_INRAE=3.333;MAF_USDA=3.529
NC_035078.1	9266010	.	T	C	.	.	MAF_USDA=16.393
NC_035078.1	9266014	.	G	C	.	.	MAF_USDA=17.213
NC_035078.1	9266020	.	T	C	.	.	MAF_USDA=15.574
NC_035078.1	9266021	.	G	A	.	.	MAF_USDA=14.754
NC_035078.1	9266030	.	C	T	.	.	MAF_USDA=21.176
NC_035078.1	9266043	.	C	A	.	.	MAF_USDA=18.033
NC_035078.1	9266045	.	A	T	.	.	MAF_USDA=18.033
NC_035078.1	9266053	.	T	G	.	.	MAF_USDA=17.059
NC_035078.1	9266059	.	T	C	.	.	MAF_INRAE=28.481;MAF_USDA=24.118
NC_035078.1	9266067	.	A	G	.	.	MAF_USDA=17.647
NC_035078.1	9266068	.	A	T	.	.	MAF_USDA=16.393
NC_035078.1	9266070	.	A	C	.	.	MAF_USDA=17.647
NC_035078.1	9266076	.	G	A	.	.	MAF_USDA=18.824
NC_035078.1	9266082	.	A	C	.	.	MAF_INRAE=30.833;MAF_USDA=13.529
NC_035078.1	9266093	.	T	G	.	.	MAF_USDA=22.353
NC_035078.1	9266107	.	C	A	.	.	MAF_USDA=21.765
NC_035078.1	9266162	.	G	C	.	.	MAF_INRAE=2.5;MAF_USDA=10.417
NC_035078.1	9266168	.	G	A	.	.	MAF_USDA=3.279
NC_035078.1	9266247	.	A	T	.	.	MAF_USDA=4.918
NC_035078.1	9266261	.	T	C	.	.	MAF_INRAE=4.43;MAF_USDA=26.471
NC_035078.1	9266265	.	C	A	.	.	MAF_INRAE=2.5;MAF_USDA=15.294
NC_035078.1	9266286	.	C	A	.	.	MAF_INRAE=20.0;MAF_USDA=28.824
NC_035078.1	9266319	.	C	A	.	.	MAF_INRAE=36.076;MAF_USDA=21.765
NC_035078.1	9266320	.	C	T	.	.	MAF_INRAE=20.833;MAF_USDA=15.882
NC_035078.1	9266349	.	C	A	.	.	MAF_USDA=2.459
NC_035078.1	9266366	.	A	C	.	.	MAF_USDA=4.167
NC_035078.1	9266418	.	G	A	.	.	MAF_USDA=1.639
NC_035078.1	9266422	.	A	C	.	.	MAF_USDA=2.459
NC_035078.1	9266453	.	T	A	.	.	MAF_INRAE=49.367;MAF_USDA=39.412
NC_035078.1	9266522	.	G	A	.	.	MAF_INRAE=3.333;MAF_USDA=6.471
NC_035078.1	9266552	.	C	T	.	.	MAF_USDA=11.176
NC_035078.1	9266572	.	A	G	.	.	MAF_USDA=7.377
NC_035078.1	9266672	.	A	G	.	.	MAF_INRAE=36.709;MAF_USDA=44.118
NC_035078.1	9266745	.	T	A	.	.	MAF_INRAE=24.167
NC_035078.1	9266768	.	A	T	.	.	MAF_USDA=1.639
NC_035078.1	9266819	.	A	C	.	.	MAF_USDA=2.083
NC_035078.1	9266826	.	G	A	.	.	MAF_INRAE=10.127;MAF_USDA=20.588
NC_035078.1	9266864	.	C	G	.	.	MAF_INRAE=3.333;MAF_USDA=3.333
NC_035078.1	9267020	.	C	T	.	.	MAF_USDA=2.353
NC_035078.1	9267021	.	T	A	.	.	MAF_INRAE=39.241;MAF_USDA=41.176
NC_035078.1	9267034	.	A	G	.	.	MAF_INRAE=10.127;MAF_USDA=19.048
NC_035078.1	9267035	.	A	T	.	.	MAF_INRAE=5.0;MAF_USDA=20.0
NC_035078.1	9267143	.	T	A	.	.	MAF_USDA=2.5
NC_035078.1	9267178	.	T	G	.	.	MAF_INRAE=10.526;MAF_USDA=16.071
NC_035078.1	9267280	.	G	A	.	.	MAF_USDA=6.557
NC_035078.1	9267291	.	G	A	.	.	MAF_INRAE=10.526;MAF_USDA=4.167
NC_035078.1	9267299	.	G	T	.	.	MAF_INRAE=5.833
NC_035078.1	9267392	.	A	T	.	.	MAF_USDA=7.377
NC_035078.1	9267433	.	C	A	.	.	MAF_USDA=7.377
NC_035078.1	9267568	.	G	A	.	.	MAF_USDA=2.459
NC_035078.1	9267627	.	C	T	.	.	MAF_INRAE=25.949;MAF_USDA=18.824
NC_035078.1	9267651	.	T	C	.	.	MAF_INRAE=25.949;MAF_USDA=20.588
NC_035078.1	9267666	.	C	T	.	.	MAF_USDA=1.639
NC_035078.1	9267676	.	G	T	.	.	MAF_INRAE=25.949;MAF_USDA=19.412
NC_035078.1	9267677	.	C	T	.	.	MAF_INRAE=20.833;MAF_USDA=19.412
NC_035078.1	9267707	.	C	T	.	.	MAF_INRAE=36.709;MAF_USDA=22.353
NC_035078.1	9267754	.	C	T	.	.	MAF_USDA=1.639
NC_035078.1	9267770	.	A	G	.	.	MAF_USDA=15.294
NC_035078.1	9267789	.	G	C	.	.	MAF_INRAE=2.5;MAF_USDA=7.377
NC_035078.1	9267879	.	G	A	.	.	MAF_USDA=1.639
NC_035078.1	9267920	.	AGTGAG	AGTGAA	.	.	MAF_USDA=29.167
NC_035078.1	9267925	.	G	A	.	.	MAF_INRAE=45.57;MAF_USDA=44.167
NC_035078.1	9267951	.	A	C	.	.	MAF_INRAE=44.937;MAF_USDA=31.176
NC_035078.1	9267954	.	C	G	.	.	MAF_USDA=14.754
NC_035078.1	9267977	.	C	A	.	.	MAF_USDA=6.557
NC_035078.1	9267981	.	C	A	.	.	MAF_USDA=1.639
NC_035078.1	9268017	.	A	G	.	.	MAF_INRAE=10.833;MAF_USDA=11.176
NC_035078.1	9268040	.	G	A	.	.	MAF_INRAE=46.835;MAF_USDA=49.412
NC_035078.1	9268099	.	A	G	.	.	MAF_USDA=12.941
NC_035078.1	9268266	.	T	C	.	.	MAF_INRAE=5.833;MAF_USDA=5.294
NC_035078.1	9268288	.	A	C	.	.	MAF_INRAE=5.833;MAF_USDA=4.706
NC_035078.1	9268447	.	T	G	.	.	MAF_INRAE=7.595;MAF_USDA=21.765
NC_035078.1	9268449	.	A	C	.	.	MAF_INRAE=5.833;MAF_USDA=2.941
NC_035078.1	9268474	.	A	T	.	.	MAF_INRAE=7.595;MAF_USDA=22.941
NC_035078.1	9268492	.	C	T	.	.	MAF_INRAE=7.595;MAF_USDA=23.529
NC_035078.1	9268513	.	A	T	.	.	MAF_USDA=3.279
NC_035078.1	9268540	.	A	T	.	.	MAF_USDA=1.639
NC_035078.1	9268590	.	C	T	.	.	MAF_INRAE=15.789;MAF_USDA=11.176
NC_035078.1	9268594	.	T	G	.	.	MAF_INRAE=37.5;MAF_USDA=35.294
NC_035078.1	9268651	.	G	A	.	.	MAF_INRAE=15.789;MAF_USDA=14.118
NC_035078.1	9268657	.	A	C	.	.	MAF_USDA=3.279
NC_035078.1	9268691	.	T	C	.	.	MAF_USDA=6.557
NC_035078.1	9268698	.	G	A	.	.	MAF_USDA=9.016
NC_035078.1	9268732	.	G	A	.	.	MAF_USDA=3.279
NC_035078.1	9268733	.	G	A	.	.	MAF_USDA=3.279
NC_035078.1	9268734	.	G	A	.	.	MAF_USDA=5.738
NC_035078.1	9268735	.	G	T	.	.	MAF_USDA=5.738
NC_035078.1	9268736	.	G	A	.	.	MAF_INRAE=37.342;MAF_USDA=31.25
NC_035078.1	9268739	.	C	T	.	.	MAF_USDA=2.459
NC_035078.1	9268782	.	A	C	.	.	MAF_USDA=2.459
NC_035078.1	9269335	.	G	A	.	.	MAF_INRAE=26.316
NC_035078.1	9269385	.	A	G	.	.	MAF_INRAE=14.167;MAF_USDA=23.214
NC_035078.1	9269439	.	T	G	.	.	MAF_INRAE=3.333
NC_035078.1	9269455	.	T	C	.	.	MAF_INRAE=31.646;MAF_USDA=21.429
NC_035078.1	9269508	.	T	G	.	.	MAF_INRAE=5.696;MAF_USDA=3.529
NC_035078.1	9269532	.	A	T	.	.	MAF_INRAE=5.063;MAF_USDA=10.0
NC_035078.1	9269553	.	A	T	.	.	MAF_INRAE=7.595;MAF_USDA=9.836
NC_035078.1	9269586	.	C	A	.	.	MAF_INRAE=48.734;MAF_USDA=30.588
NC_035078.1	9269662	.	G	T	.	.	MAF_USDA=7.377
NC_035078.1	9269685	.	A	C	.	.	MAF_INRAE=45.57;MAF_USDA=25.294
NC_035078.1	9269692	.	T	G	.	.	MAF_INRAE=32.278;MAF_USDA=21.765
NC_035078.1	9269697	.	T	G	.	.	MAF_INRAE=22.152;MAF_USDA=48.235
NC_035078.1	9269721	.	T	C	.	.	MAF_INRAE=3.333
NC_035078.1	9269786	.	C	A	.	.	MAF_INRAE=2.5;MAF_USDA=11.475
NC_035078.1	9269817	.	C	T	.	.	MAF_USDA=8.333
NC_035078.1	9269845	.	G	C	.	.	MAF_USDA=2.353
NC_035078.1	9269848	.	C	A	.	.	MAF_USDA=8.197
NC_035078.1	9269881	.	A	G	.	.	MAF_INRAE=46.835;MAF_USDA=28.824
NC_035078.1	9269882	.	T	C	.	.	MAF_USDA=2.459
NC_035078.1	9269887	.	G	A	.	.	MAF_INRAE=12.025;MAF_USDA=37.647
NC_035078.1	9269910	.	T	G	.	.	MAF_INRAE=46.835;MAF_USDA=47.647
NC_035078.1	9269920	.	G	A	.	.	MAF_USDA=14.754
NC_035078.1	9269921	.	A	G	.	.	MAF_INRAE=5.263;MAF_USDA=10.588
NC_035078.1	9269949	.	G	T	.	.	MAF_USDA=4.706
NC_035078.1	9269983	.	T	C	.	.	MAF_USDA=2.459
NC_035078.1	9270013	.	C	A	.	.	MAF_INRAE=15.789;MAF_USDA=15.294
NC_035078.1	9270015	.	T	A	.	.	MAF_INRAE=48.333;MAF_USDA=24.706
NC_035078.1	9270031	.	G	T	.	.	MAF_USDA=2.083
NC_035078.1	9270034	.	A	T	.	.	MAF_INRAE=2.532;MAF_USDA=2.353
NC_035078.1	9270036	.	A	T	.	.	MAF_USDA=2.083
NC_035078.1	9270041	.	T	G	.	.	MAF_USDA=2.083
NC_035078.1	9270043	.	T	G	.	.	MAF_INRAE=5.0;MAF_USDA=2.083
NC_035078.1	9270051	.	C	A	.	.	MAF_USDA=11.176
NC_035078.1	9270065	.	C	G	.	.	MAF_USDA=3.279
NC_035078.1	9270075	.	C	G	.	.	MAF_USDA=1.639
NC_035078.1	9270089	.	G	A	.	.	MAF_INRAE=20.0;MAF_USDA=14.118
NC_035078.1	9270122	.	C	T	.	.	MAF_INRAE=17.722;MAF_USDA=11.765
NC_035078.1	9270123	.	A	G	.	.	MAF_USDA=4.167
NC_035078.1	9270211	.	T	A	.	.	MAF_INRAE=24.051;MAF_USDA=23.529
NC_035078.1	9270340	.	C	T	.	.	MAF_INRAE=10.526;MAF_USDA=16.471
NC_035078.1	9270444	.	G	A	.	.	MAF_USDA=3.333
NC_035078.1	9270469	.	C	T	.	.	MAF_INRAE=7.595;MAF_USDA=9.016
NC_035078.1	9270473	.	G	T	.	.	MAF_USDA=1.639
NC_035078.1	9270493	.	A	G	.	.	MAF_INRAE=20.0;MAF_USDA=15.294
NC_035078.1	9270509	.	T	G	.	.	MAF_INRAE=26.316;MAF_USDA=7.059
NC_035078.1	9270611	.	T	C	.	.	MAF_INRAE=10.526;MAF_USDA=15.882
NC_035078.1	9270616	.	A	G	.	.	MAF_USDA=14.118
NC_035078.1	9270617	.	T	A	.	.	MAF_USDA=15.294
NC_035078.1	9270622	.	G	T	.	.	MAF_USDA=41.176
NC_035078.1	9270623	.	A	T	.	.	MAF_USDA=15.882
NC_035078.1	9270624	.	T	C	.	.	MAF_USDA=15.294
NC_035078.1	9270686	.	A	G	.	.	MAF_INRAE=38.608;MAF_USDA=28.824
NC_035078.1	9270710	.	T	C	.	.	MAF_USDA=9.016
NC_035078.1	9270736	.	C	T	.	.	MAF_INRAE=7.595;MAF_USDA=3.279
NC_035078.1	9270737	.	G	A	.	.	MAF_USDA=3.279
NC_035078.1	9270871	.	C	A	.	.	MAF_USDA=10.656
NC_035078.1	9270909	.	T	A	.	.	MAF_INRAE=2.532;MAF_USDA=13.529
NC_035078.1	9270911	.	G	C	.	.	MAF_INRAE=32.911;MAF_USDA=28.824
NC_035078.1	9270931	.	C	A	.	.	MAF_INRAE=20.0;MAF_USDA=18.235
NC_035078.1	9270972	.	G	C	.	.	MAF_INRAE=20.0;MAF_USDA=12.941
NC_035078.1	9270998	.	A	G	.	.	MAF_INRAE=20.0;MAF_USDA=15.882
NC_035078.1	9271131	.	C	T	.	.	MAF_INRAE=10.759;MAF_USDA=18.033
NC_035078.1	9271140	.	T	A	.	.	MAF_INRAE=1.667;MAF_USDA=4.706
NC_035078.1	9271213	.	C	A	.	.	MAF_USDA=2.083
NC_035078.1	9271231	.	T	A	.	.	MAF_USDA=11.475
NC_035078.1	9271303	.	G	T	.	.	MAF_USDA=2.459
NC_035078.1	9271335	.	G	A	.	.	MAF_USDA=1.639
NC_035078.1	9271381	.	G	A	.	.	MAF_INRAE=5.263
NC_035078.1	9271514	.	T	A	.	.	MAF_INRAE=10.759;MAF_USDA=16.393
NC_035078.1	9271585	.	G	T	.	.	MAF_INRAE=25.949;MAF_USDA=31.176
NC_035078.1	9271709	.	A	G	.	.	MAF_INRAE=20.0;MAF_USDA=10.588
NC_035078.1	9271752	.	T	C	.	.	MAF_USDA=22.917
NC_035078.1	9271817	.	C	T	.	.	MAF_USDA=12.295
NC_035078.1	9271867	.	G	C	.	.	MAF_USDA=3.279
NC_035078.1	9271868	.	C	A	.	.	MAF_USDA=1.639
NC_035078.1	9271945	.	A	T	.	.	MAF_USDA=5.738
NC_035078.1	9271969	.	T	A	.	.	MAF_USDA=8.824
NC_035078.1	9272059	.	G	A	.	.	MAF_USDA=4.918
NC_035078.1	9272340	.	T	G	.	.	MAF_USDA=4.918
NC_035078.1	9272366	.	C	A	.	.	MAF_INRAE=43.671;MAF_USDA=41.765
NC_035078.1	9272431	.	G	A	.	.	MAF_INRAE=19.167;MAF_USDA=11.176
NC_035078.1	9272460	.	C	T	.	.	MAF_INRAE=32.278;MAF_USDA=45.882
NC_035078.1	9272461	.	G	A	.	.	MAF_USDA=2.083
NC_035078.1	9272507	.	T	C	.	.	MAF_USDA=2.083
NC_035078.1	9272556	.	T	A	.	.	MAF_USDA=2.459
NC_035078.1	9272568	.	A	G	.	.	MAF_INRAE=30.38;MAF_USDA=9.412
NC_035078.1	9272575	.	C	A	.	.	MAF_INRAE=13.291;MAF_USDA=20.588
NC_035078.1	9272663	.	C	T	.	.	MAF_INRAE=40.506;MAF_USDA=40.588
NC_035078.1	9272676	.	A	G	.	.	MAF_USDA=4.918
NC_035078.1	9272717	.	C	T	.	.	MAF_INRAE=14.167;MAF_USDA=11.765
NC_035078.1	9272821	.	C	T	.	.	MAF_USDA=8.824
NC_035078.1	9272834	.	C	G	.	.	MAF_USDA=7.647
NC_035078.1	9272861	.	C	A	.	.	MAF_USDA=11.475
NC_035078.1	9272867	.	T	C	.	.	MAF_USDA=2.459
NC_035078.1	9272931	.	C	T	.	.	MAF_INRAE=38.608;MAF_USDA=35.882
NC_035078.1	9272938	.	A	C	.	.	MAF_USDA=3.279
NC_035078.1	9273022	.	T	C	.	.	MAF_INRAE=20.833;MAF_USDA=21.765
NC_035078.1	9273038	.	A	G	.	.	MAF_INRAE=20.253
NC_035078.1	9273131	.	G	A	.	.	MAF_USDA=1.639
NC_035078.1	9273284	.	T	A	.	.	MAF_USDA=23.529
NC_035078.1	9273302	.	G	C	.	.	MAF_USDA=1.639
NC_035078.1	9273312	.	C	A	.	.	MAF_USDA=1.639
NC_035078.1	9273396	.	G	A	.	.	MAF_USDA=1.639
NC_035078.1	9273571	.	T	G	.	.	MAF_USDA=1.639
NC_035078.1	9273688	.	A	C	.	.	MAF_USDA=2.459
NC_035078.1	9273781	.	G	A	.	.	MAF_INRAE=20.0;MAF_USDA=14.706
NC_035078.1	9273840	.	G	A	.	.	MAF_USDA=22.917
NC_035078.1	9273858	.	T	G	.	.	MAF_INRAE=2.5;MAF_USDA=10.656
NC_035078.1	9273908	.	G	T	.	.	MAF_USDA=7.059
NC_035078.1	9273915	.	T	A	.	.	MAF_USDA=5.882
NC_035078.1	9273934	.	C	T	.	.	MAF_INRAE=4.167;MAF_USDA=2.353
NC_035078.1	9273974	.	C	A	.	.	MAF_INRAE=7.595;MAF_USDA=6.667
NC_035078.1	9274054	.	C	T	.	.	MAF_USDA=1.639
NC_035078.1	9274099	.	A	C	.	.	MAF_INRAE=10.759;MAF_USDA=13.529
NC_035078.1	9274226	.	T	C	.	.	MAF_USDA=4.098
NC_035078.1	9274314	.	C	A	.	.	MAF_INRAE=24.684;MAF_USDA=47.917
NC_035078.1	9274337	.	C	T	.	.	MAF_INRAE=5.833;MAF_USDA=1.765
NC_035078.1	9274402	.	A	G	.	.	MAF_INRAE=20.253;MAF_USDA=34.706
NC_035078.1	9274424	.	C	T	.	.	MAF_INRAE=5.263
NC_035078.1	9274433	.	A	G	.	.	MAF_INRAE=27.848;MAF_USDA=22.941
NC_035078.1	9274515	.	G	C	.	.	MAF_INRAE=8.861;MAF_USDA=7.377
NC_035078.1	9274538	.	G	A	.	.	MAF_USDA=2.083
NC_035078.1	9274625	.	GA	GG	.	.	MAF_USDA=29.167
NC_035078.1	9274626	.	A	G	.	.	MAF_INRAE=10.127;MAF_USDA=6.557
NC_035078.1	9274655	.	A	G	.	.	MAF_USDA=7.377
NC_035078.1	9274680	.	G	T	.	.	MAF_USDA=2.083
NC_035078.1	9274684	.	T	G	.	.	MAF_INRAE=20.0;MAF_USDA=21.176
NC_035078.1	9274760	.	C	A	.	.	MAF_INRAE=5.263;MAF_USDA=1.176
NC_035078.1	9274910	.	T	C	.	.	MAF_USDA=2.083
NC_035078.1	9274916	.	G	C	.	.	MAF_INRAE=43.671;MAF_USDA=47.647
NC_035078.1	9274967	.	C	T	.	.	MAF_INRAE=1.667;MAF_USDA=1.639
NC_035078.1	9274968	.	T	A	.	.	MAF_INRAE=1.667;MAF_USDA=1.639
NC_035078.1	9275003	.	T	A	.	.	MAF_USDA=3.279
NC_035078.1	9275004	.	T	A	.	.	MAF_USDA=3.279
NC_035078.1	9275055	.	C	T	.	.	MAF_USDA=2.459
NC_035078.1	9275754	.	G	T	.	.	MAF_USDA=1.667
NC_035078.1	9275779	.	G	A	.	.	MAF_USDA=41.176
NC_035078.1	9275823	.	T	C	.	.	MAF_USDA=2.083
NC_035078.1	9275857	.	C	T	.	.	MAF_USDA=8.235
NC_035078.1	9275910	.	C	A	.	.	MAF_INRAE=11.667;MAF_USDA=14.118
NC_035078.1	9276001	.	A	C	.	.	MAF_INRAE=5.263;MAF_USDA=1.639
NC_035078.1	9276041	.	C	G	.	.	MAF_INRAE=5.263;MAF_USDA=1.639
NC_035078.1	9276075	.	A	G	.	.	MAF_INRAE=5.263;MAF_USDA=1.639
NC_035078.1	9276186	.	C	T	.	.	MAF_USDA=2.941
NC_035078.1	9276193	.	G	A	.	.	MAF_INRAE=10.526;MAF_USDA=4.167
NC_035078.1	9276487	.	T	A	.	.	MAF_INRAE=5.263;MAF_USDA=1.639
NC_035078.1	9276516	.	A	G	.	.	MAF_INRAE=5.263;MAF_USDA=1.639
NC_035078.1	9276662	.	G	A	.	.	MAF_INRAE=12.5;MAF_USDA=31.25
NC_035078.1	9276735	.	T	A	.	.	MAF_INRAE=6.667
NC_035078.1	9276743	.	T	C	.	.	MAF_USDA=7.377
NC_035078.1	9277286	.	A	G	.	.	MAF_USDA=14.118
NC_035078.1	9277293	.	T	G	.	.	MAF_USDA=7.059
NC_035078.1	9277369	.	A	G	.	.	MAF_INRAE=13.333;MAF_USDA=9.524
NC_035078.1	9277381	.	T	G	.	.	MAF_USDA=8.333
NC_035078.1	9277399	.	C	T	.	.	MAF_USDA=6.557
NC_035078.1	9277470	.	C	G	.	.	MAF_USDA=4.098
NC_035078.1	9277593	.	G	T	.	.	MAF_INRAE=31.013;MAF_USDA=37.647
NC_035078.1	9277650	.	G	T	.	.	MAF_USDA=7.377
NC_035078.1	9277668	.	A	G	.	.	MAF_INRAE=5.263;MAF_USDA=1.639
NC_035078.1	9277669	.	T	A	.	.	MAF_USDA=1.639
NC_035078.1	9277687	.	G	T	.	.	MAF_INRAE=5.263
NC_035078.1	9277699	.	T	C	.	.	MAF_INRAE=6.329;MAF_USDA=20.588
NC_035078.1	9277706	.	G	A	.	.	MAF_USDA=1.639
NC_035078.1	9277716	.	A	G	.	.	MAF_USDA=2.459
NC_035078.1	9277733	.	G	A	.	.	MAF_USDA=1.639
NC_035078.1	9277905	.	G	A	.	.	MAF_INRAE=5.263
NC_035078.1	9277930	.	G	A	.	.	MAF_USDA=2.083
NC_035078.1	9277997	.	T	A	.	.	MAF_INRAE=24.684;MAF_USDA=10.588
NC_035078.1	9278022	.	G	C	.	.	MAF_INRAE=5.263;MAF_USDA=4.118
NC_035078.1	9278220	.	A	C	.	.	MAF_INRAE=2.5
NC_035078.1	9278357	.	A	T	.	.	MAF_USDA=16.393
NC_035078.1	9278398	.	A	C	.	.	MAF_INRAE=22.152;MAF_USDA=6.25
NC_035078.1	9278481	.	T	C	.	.	MAF_INRAE=19.62
NC_035078.1	9278565	.	G	A	.	.	MAF_INRAE=5.833;MAF_USDA=4.167
NC_035078.1	9278585	.	C	A	.	.	MAF_INRAE=20.0;MAF_USDA=40.588
NC_035078.1	9278666	.	G	A	.	.	MAF_USDA=4.098
NC_035078.1	9278761	.	G	A	.	.	MAF_INRAE=5.263
NC_035078.1	9278811	.	A	G	.	.	MAF_INRAE=10.0;MAF_USDA=5.294
NC_035078.1	9278845	.	C	T	.	.	MAF_USDA=2.353
NC_035078.1	9278897	.	A	C	.	.	MAF_INRAE=5.833
NC_035078.1	9278901	.	T	G	.	.	MAF_INRAE=46.203;MAF_USDA=33.333
NC_035078.1	9278905	.	T	G	.	.	MAF_INRAE=13.333;MAF_USDA=6.627
NC_035078.1	9279075	.	G	A	.	.	MAF_INRAE=1.667;MAF_USDA=4.098
NC_035078.1	9279134	.	T	C	.	.	MAF_INRAE=1.667;MAF_USDA=5.738
NC_035078.1	9279196	.	T	C	.	.	MAF_INRAE=24.684;MAF_USDA=10.0
NC_035078.1	9279291	.	C	G	.	.	MAF_USDA=17.647
NC_035078.1	9279322	.	A	C	.	.	MAF_USDA=4.706
NC_035078.1	9279385	.	A	T	.	.	MAF_USDA=2.459
NC_035078.1	9279478	.	G	T	.	.	MAF_INRAE=22.152;MAF_USDA=2.353
NC_035078.1	9279548	.	C	T	.	.	MAF_INRAE=5.263
NC_035078.1	9279631	.	G	T	.	.	MAF_INRAE=14.167;MAF_USDA=8.235
NC_035078.1	9279711	.	A	G	.	.	MAF_USDA=2.459
NC_035078.1	9279749	.	T	A	.	.	MAF_INRAE=14.167;MAF_USDA=10.588
NC_035078.1	9279819	.	A	G	.	.	MAF_USDA=8.197
NC_035078.1	9279980	.	G	C	.	.	MAF_USDA=8.197
NC_035078.1	9280311	.	T	C	.	.	MAF_USDA=5.294
NC_035078.1	9280635	.	C	T	.	.	MAF_INRAE=7.595;MAF_USDA=5.882
NC_035078.1	9280782	.	A	G	.	.	MAF_INRAE=24.051;MAF_USDA=3.529
NC_035078.1	9280846	.	C	T	.	.	MAF_USDA=2.459
NC_035078.1	9280857	.	A	C	.	.	MAF_USDA=1.639
NC_035078.1	9280875	.	C	T	.	.	MAF_USDA=2.459
NC_035078.1	9280910	.	C	T	.	.	MAF_INRAE=7.5;MAF_USDA=6.471
NC_035078.1	9280940	.	G	A	.	.	MAF_INRAE=5.263;MAF_USDA=1.639
NC_035078.1	9280954	.	G	A	.	.	MAF_INRAE=14.167;MAF_USDA=6.471
NC_035078.1	9280974	.	A	T	.	.	MAF_INRAE=22.152;MAF_USDA=2.353
NC_035078.1	9281079	.	G	T	.	.	MAF_INRAE=13.333;MAF_USDA=6.471
NC_035078.1	9281090	.	T	G	.	.	MAF_USDA=1.639
NC_035078.1	9281198	.	G	A	.	.	MAF_USDA=1.639
NC_035078.1	9281201	.	T	G	.	.	MAF_INRAE=25.0;MAF_USDA=24.706
NC_035078.1	9281313	.	C	A	.	.	MAF_USDA=3.279
NC_035078.1	9281315	.	G	T	.	.	MAF_USDA=3.279
NC_035078.1	9281322	.	G	T	.	.	MAF_USDA=4.098
NC_035078.1	9281326	.	C	T	.	.	MAF_INRAE=3.333;MAF_USDA=4.706
NC_035078.1	9281339	.	C	A	.	.	MAF_INRAE=3.333;MAF_USDA=4.706
NC_035078.1	9281350	.	G	T	.	.	MAF_INRAE=3.333;MAF_USDA=4.706
NC_035078.1	9281367	.	T	C	.	.	MAF_INRAE=3.333;MAF_USDA=4.706
NC_035078.1	9281406	.	C	T	.	.	MAF_INRAE=3.333;MAF_USDA=5.294
NC_035078.1	9281420	.	G	T	.	.	MAF_USDA=4.706
NC_035078.1	9281421	.	A	G	.	.	MAF_USDA=4.706
NC_035078.1	9281423	.	G	A	.	.	MAF_USDA=4.706
NC_035078.1	9281512	.	C	T	.	.	MAF_USDA=3.279
NC_035078.1	9281526	.	T	G	.	.	MAF_INRAE=5.263
NC_035078.1	9281536	.	C	A	.	.	MAF_USDA=1.639
NC_035078.1	9281603	.	T	G	.	.	MAF_INRAE=20.0;MAF_USDA=17.059
NC_035078.1	9281686	.	T	G	.	.	MAF_USDA=12.941
NC_035078.1	9281745	.	G	A	.	.	MAF_INRAE=5.263;MAF_USDA=9.016
NC_035078.1	9281764	.	C	T	.	.	MAF_INRAE=18.354;MAF_USDA=28.824
NC_035078.1	9281871	.	A	G	.	.	MAF_USDA=3.279
NC_035078.1	9282097	.	T	C	.	.	MAF_INRAE=24.167;MAF_USDA=39.412
NC_035078.1	9282181	.	T	C	.	.	MAF_USDA=2.353
NC_035078.1	9282334	.	C	T	.	.	MAF_USDA=1.639
NC_035078.1	9282335	.	G	A	.	.	MAF_USDA=1.639
NC_035078.1	9282504	.	G	T	.	.	MAF_INRAE=14.167;MAF_USDA=8.824
NC_035078.1	9282585	.	C	T	.	.	MAF_INRAE=14.167;MAF_USDA=10.0
NC_035078.1	9282786	.	C	T	.	.	MAF_INRAE=20.0;MAF_USDA=15.294
NC_035078.1	9282819	.	T	C	.	.	MAF_INRAE=37.5;MAF_USDA=45.882
NC_035078.1	9282992	.	A	G	.	.	MAF_INRAE=24.167;MAF_USDA=35.714
NC_035078.1	9283016	.	A	G	.	.	MAF_INRAE=6.667
NC_035078.1	9283036	.	C	T	.	.	MAF_USDA=2.459
NC_035078.1	9283086	.	C	G	.	.	MAF_INRAE=20.0;MAF_USDA=38.235
NC_035078.1	9283100	.	G	T	.	.	MAF_USDA=2.459
NC_035078.1	9283105	.	A	G	.	.	MAF_USDA=3.279
NC_035078.1	9283195	.	A	G	.	.	MAF_INRAE=7.5;MAF_USDA=2.941
NC_035078.1	9283234	.	G	A	.	.	MAF_INRAE=7.5;MAF_USDA=2.941
NC_035078.1	9283265	.	A	G	.	.	MAF_INRAE=7.5;MAF_USDA=2.941
NC_035078.1	9283349	.	C	T	.	.	MAF_INRAE=22.785;MAF_USDA=10.588
NC_035078.1	9283361	.	A	T	.	.	MAF_USDA=1.639
NC_035078.1	9283521	.	C	T	.	.	MAF_INRAE=22.785;MAF_USDA=15.294
NC_035078.1	9283539	.	C	T	.	.	MAF_INRAE=22.785;MAF_USDA=10.588
NC_035078.1	9283767	.	T	A	.	.	MAF_INRAE=19.167;MAF_USDA=14.118
NC_035078.1	9283814	.	C	A	.	.	MAF_INRAE=25.949;MAF_USDA=13.529
NC_035078.1	9284084	.	G	A	.	.	MAF_USDA=2.083
NC_035078.1	9284110	.	A	G	.	.	MAF_INRAE=20.0;MAF_USDA=45.833
NC_035078.1	9284147	.	A	C	.	.	MAF_USDA=3.279
NC_035078.1	9284164	.	G	T	.	.	MAF_USDA=22.941
NC_035078.1	9284174	.	T	A	.	.	MAF_USDA=1.639
NC_035078.1	9284307	.	A	G	.	.	MAF_INRAE=20.0;MAF_USDA=37.059
NC_035078.1	9284457	.	A	G	.	.	MAF_USDA=1.639
NC_035078.1	9284484	.	A	C	.	.	MAF_USDA=1.639
NC_035078.1	9284558	.	C	T	.	.	MAF_INRAE=20.0;MAF_USDA=38.235
NC_035078.1	9284559	.	T	A	.	.	MAF_INRAE=41.139;MAF_USDA=25.294
NC_035078.1	9284603	.	A	G	.	.	MAF_USDA=14.118
NC_035078.1	9284650	.	T	G	.	.	MAF_INRAE=3.333;MAF_USDA=11.176
NC_035078.1	9284674	.	T	A	.	.	MAF_INRAE=20.0;MAF_USDA=25.882
NC_035078.1	9284800	.	C	G	.	.	MAF_USDA=1.639
NC_035078.1	9284813	.	T	G	.	.	MAF_INRAE=18.354;MAF_USDA=12.353
NC_035078.1	9284836	.	T	C	.	.	MAF_USDA=14.118
NC_035078.1	9284909	.	T	C	.	.	MAF_INRAE=32.911;MAF_USDA=20.588
NC_035078.1	9284974	.	C	T	.	.	MAF_USDA=6.557
NC_035078.1	9285112	.	C	T	.	.	MAF_USDA=1.176
NC_035078.1	9285130	.	T	A	.	.	MAF_INRAE=22.152;MAF_USDA=2.353
NC_035078.1	9285131	.	T	A	.	.	MAF_INRAE=17.5;MAF_USDA=2.353
NC_035078.1	9285132	.	G	A	.	.	MAF_INRAE=17.5
NC_035078.1	9285169	.	A	T	.	.	MAF_INRAE=5.833;MAF_USDA=1.765
NC_035078.1	9285201	.	A	T	.	.	MAF_INRAE=19.167;MAF_USDA=20.588
NC_035078.1	9285206	.	T	G	.	.	MAF_USDA=2.459
NC_035078.1	9285207	.	A	T	.	.	MAF_INRAE=19.167;MAF_USDA=17.059
NC_035078.1	9285269	.	G	T	.	.	MAF_USDA=4.098
NC_035078.1	9285286	.	C	T	.	.	MAF_USDA=8.235
NC_035078.1	9285318	.	T	G	.	.	MAF_INRAE=35.443;MAF_USDA=14.118
NC_035078.1	9285367	.	C	T	.	.	MAF_USDA=1.639
NC_035078.1	9285478	.	G	A	.	.	MAF_USDA=3.279
NC_035078.1	9285655	.	G	A	.	.	MAF_INRAE=29.747;MAF_USDA=17.262
NC_035078.1	9285844	.	G	T	.	.	MAF_USDA=2.459
NC_035078.1	9285931	.	A	G	.	.	MAF_INRAE=10.833;MAF_USDA=10.588
NC_035078.1	9285974	.	T	C	.	.	MAF_INRAE=12.025;MAF_USDA=27.059
NC_035078.1	9285983	.	T	C	.	.	MAF_USDA=4.098
NC_035078.1	9286007	.	C	G	.	.	MAF_INRAE=12.025;MAF_USDA=37.647
NC_035078.1	9286090	.	A	C	.	.	MAF_INRAE=18.333;MAF_USDA=31.176
NC_035078.1	9286091	.	A	T	.	.	MAF_INRAE=5.696;MAF_USDA=2.941
NC_035078.1	9286167	.	T	A	.	.	MAF_USDA=1.639
NC_035078.1	9286186	.	C	T	.	.	MAF_INRAE=32.911;MAF_USDA=38.235
NC_035078.1	9286190	.	A	G	.	.	MAF_USDA=4.098
NC_035078.1	9286277	.	T	C	.	.	MAF_INRAE=12.5;MAF_USDA=14.118
NC_035078.1	9286350	.	T	C	.	.	MAF_USDA=4.918
NC_035078.1	9286371	.	T	A	.	.	MAF_INRAE=5.263
NC_035078.1	9286411	.	T	A	.	.	MAF_USDA=22.917
NC_035078.1	9286436	.	G	A	.	.	MAF_USDA=2.083
NC_035078.1	9286476	.	A	T	.	.	MAF_INRAE=10.833;MAF_USDA=7.059
NC_035078.1	9286544	.	C	T	.	.	MAF_USDA=21.765
NC_035078.1	9286633	.	G	C	.	.	MAF_INRAE=22.152;MAF_USDA=27.647
NC_035078.1	9286758	.	C	T	.	.	MAF_INRAE=5.263
NC_035078.1	9286861	.	A	T	.	.	MAF_USDA=4.918
NC_035078.1	9286876	.	C	T	.	.	MAF_USDA=7.647
NC_035078.1	9286952	.	G	A	.	.	MAF_USDA=1.639
NC_035078.1	9286992	.	G	T	.	.	MAF_INRAE=3.333;MAF_USDA=2.353
NC_035078.1	9287025	.	T	C	.	.	MAF_USDA=24.118
NC_035078.1	9287074	.	C	G	.	.	MAF_USDA=24.706
NC_035078.1	9287210	.	A	G	.	.	MAF_USDA=27.059
NC_035078.1	9287276	.	A	G	.	.	MAF_USDA=16.667
NC_035078.1	9287435	.	C	A	.	.	MAF_USDA=12.353
NC_035078.1	9287521	.	C	T	.	.	MAF_INRAE=6.962;MAF_USDA=4.167
NC_035078.1	9287541	.	G	T	.	.	MAF_INRAE=2.5;MAF_USDA=4.098
NC_035078.1	9287548	.	A	C	.	.	MAF_INRAE=5.833;MAF_USDA=4.167
NC_035078.1	9287713	.	C	A	.	.	MAF_INRAE=39.873;MAF_USDA=20.588
NC_035078.1	9287714	.	T	C	.	.	MAF_INRAE=39.167;MAF_USDA=20.588
NC_035078.1	9287719	.	T	G	.	.	MAF_INRAE=2.5
NC_035078.1	9287794	.	T	G	.	.	MAF_USDA=1.639
NC_035078.1	9287891	.	C	A	.	.	MAF_INRAE=21.519
NC_035078.1	9287952	.	C	T	.	.	MAF_USDA=4.098
NC_035078.1	9287986	.	A	T	.	.	MAF_USDA=7.377
NC_035078.1	9288019	.	T	G	.	.	MAF_USDA=1.639
NC_035078.1	9288137	.	C	T	.	.	MAF_USDA=21.311
NC_035078.1	9288138	.	G	T	.	.	MAF_INRAE=5.833
NC_035078.1	9288142	.	T	C	.	.	MAF_INRAE=39.241;MAF_USDA=39.412
NC_035078.1	9288188	.	A	T	.	.	MAF_USDA=3.279
NC_035078.1	9288228	.	T	C	.	.	MAF_USDA=3.279
NC_035078.1	9288274	.	G	A	.	.	MAF_USDA=23.529
NC_035078.1	9288314	.	A	G	.	.	MAF_USDA=7.059
NC_035078.1	9288352	.	G	A	.	.	MAF_USDA=4.098
NC_035078.1	9288353	.	C	T	.	.	MAF_INRAE=10.0;MAF_USDA=36.471
NC_035078.1	9288446	.	C	A	.	.	MAF_USDA=2.459
NC_035078.1	9288447	.	T	G	.	.	MAF_INRAE=2.5
NC_035078.1	9288474	.	A	G	.	.	MAF_USDA=3.279
NC_035078.1	9288500	.	G	A	.	.	MAF_INRAE=10.0;MAF_USDA=35.294
NC_035078.1	9288549	.	C	T	.	.	MAF_USDA=1.639
NC_035078.1	9288769	.	C	T	.	.	MAF_INRAE=3.333;MAF_USDA=2.941
NC_035078.1	9288852	.	C	T	.	.	MAF_INRAE=46.835;MAF_USDA=38.824
NC_035078.1	9288885	.	C	T	.	.	MAF_INRAE=42.405;MAF_USDA=15.882
NC_035078.1	9289017	.	A	T	.	.	MAF_USDA=4.918
NC_035078.1	9289213	.	C	G	.	.	MAF_INRAE=5.696;MAF_USDA=1.765
NC_035078.1	9289290	.	G	C	.	.	MAF_USDA=1.639
NC_035078.1	9289728	.	A	T	.	.	MAF_INRAE=20.886;MAF_USDA=12.353
NC_035078.1	9289802	.	C	A	.	.	MAF_INRAE=10.526;MAF_USDA=5.294
NC_035078.1	9289945	.	G	A	.	.	MAF_INRAE=1.667;MAF_USDA=1.639
NC_035078.1	9289991	.	G	C	.	.	MAF_USDA=8.824
NC_035078.1	9290129	.	G	A	.	.	MAF_USDA=3.279
NC_035078.1	9290176	.	A	T	.	.	MAF_USDA=4.918
NC_035078.1	9290210	.	G	A	.	.	MAF_USDA=2.083
NC_035078.1	9290360	.	T	A	.	.	MAF_INRAE=28.481;MAF_USDA=8.824
NC_035078.1	9290441	.	G	T	.	.	MAF_INRAE=5.263
NC_035078.1	9290540	.	C	T	.	.	MAF_INRAE=7.895;MAF_USDA=31.176
NC_035078.1	9290557	.	A	C	.	.	MAF_INRAE=46.203;MAF_USDA=44.706
NC_035078.1	9290612	.	A	C	.	.	MAF_USDA=3.279
NC_035078.1	9290631	.	T	C	.	.	MAF_INRAE=8.228;MAF_USDA=11.176
NC_035078.1	9290669	.	T	C	.	.	MAF_INRAE=25.949;MAF_USDA=35.294
NC_035078.1	9290779	.	C	T	.	.	MAF_INRAE=10.526
NC_035078.1	9290794	.	C	T	.	.	MAF_USDA=4.098
NC_035078.1	9290807	.	A	T	.	.	MAF_INRAE=10.526;MAF_USDA=4.167
NC_035078.1	9290809	.	A	G	.	.	MAF_INRAE=23.333;MAF_USDA=10.588
NC_035078.1	9290812	.	T	G	.	.	MAF_INRAE=23.333;MAF_USDA=10.588
NC_035078.1	9290814	.	G	A	.	.	MAF_INRAE=23.333;MAF_USDA=10.588
NC_035078.1	9290828	.	T	A	.	.	MAF_USDA=1.639
NC_035078.1	9290850	.	C	A	.	.	MAF_INRAE=1.667
NC_035078.1	9290860	.	C	A	.	.	MAF_USDA=4.098
NC_035078.1	9290878	.	T	A	.	.	MAF_INRAE=5.263
NC_035078.1	9291009	.	A	T	.	.	MAF_INRAE=43.671;MAF_USDA=49.412
NC_035078.1	9291085	.	C	G	.	.	MAF_INRAE=42.405;MAF_USDA=16.471
NC_035078.1	9291115	.	C	T	.	.	MAF_INRAE=6.667;MAF_USDA=11.176
NC_035078.1	9291356	.	A	C	.	.	MAF_USDA=3.279
NC_035078.1	9291390	.	G	A	.	.	MAF_USDA=3.279
NC_035078.1	9291474	.	T	C	.	.	MAF_INRAE=2.5
NC_035078.1	9291507	.	C	T	.	.	MAF_INRAE=39.241;MAF_USDA=29.412
NC_035078.1	9291562	.	C	T	.	.	MAF_USDA=1.639
NC_035078.1	9291587	.	T	G	.	.	MAF_USDA=17.213
NC_035078.1	9291604	.	A	T	.	.	MAF_INRAE=40.506;MAF_USDA=17.647
NC_035078.1	9291605	.	G	T	.	.	MAF_INRAE=40.0;MAF_USDA=17.647
NC_035078.1	9291685	.	T	A	.	.	MAF_USDA=37.5
NC_035078.1	9291715	.	G	T	.	.	MAF_USDA=4.167
NC_035078.1	9291718	.	C	T	.	.	MAF_USDA=2.083
NC_035078.1	9291870	.	C	A	.	.	MAF_USDA=7.377
NC_035078.1	9291882	.	A	G	.	.	MAF_INRAE=6.667
NC_035078.1	9292028	.	A	G	.	.	MAF_USDA=10.417
NC_035078.1	9292040	.	G	T	.	.	MAF_USDA=8.333
NC_035078.1	9292054	.	G	A	.	.	MAF_INRAE=50.0
NC_035078.1	9292060	.	A	C	.	.	MAF_USDA=12.5
NC_035078.1	9292068	.	C	A	.	.	MAF_USDA=9.836
NC_035078.1	9292089	.	C	A	.	.	MAF_USDA=12.5
NC_035078.1	9292141	.	C	T	.	.	MAF_USDA=10.417
NC_035078.1	9292176	.	A	G	.	.	MAF_INRAE=17.089;MAF_USDA=35.417
NC_035078.1	9292184	.	T	G	.	.	MAF_USDA=2.459
NC_035078.1	9292220	.	G	A	.	.	MAF_INRAE=22.785;MAF_USDA=48.235
NC_035078.1	9292285	.	A	T	.	.	MAF_USDA=1.639
NC_035078.1	9292295	.	A	G	.	.	MAF_INRAE=46.835;MAF_USDA=47.059
NC_035078.1	9292308	.	A	T	.	.	MAF_INRAE=36.842
NC_035078.1	9292323	.	T	G	.	.	MAF_INRAE=9.167;MAF_USDA=26.23
NC_035078.1	9292374	.	C	T	.	.	MAF_INRAE=10.526;MAF_USDA=1.765
NC_035078.1	9292439	.	C	T	.	.	MAF_INRAE=1.667;MAF_USDA=2.459
NC_035078.1	9292493	.	A	G	.	.	MAF_USDA=2.459
NC_035078.1	9292524	.	G	A	.	.	MAF_INRAE=10.759;MAF_USDA=33.529
NC_035078.1	9292531	.	T	C	.	.	MAF_INRAE=5.063;MAF_USDA=7.059
NC_035078.1	9292600	.	C	G	.	.	MAF_USDA=13.934
NC_035078.1	9292640	.	T	C	.	.	MAF_USDA=14.754
NC_035078.1	9292706	.	G	T	.	.	MAF_USDA=1.639
NC_035078.1	9292847	.	G	A	.	.	MAF_INRAE=26.582;MAF_USDA=9.524
NC_035078.1	9292925	.	C	T	.	.	MAF_USDA=1.667
NC_035078.1	9292955	.	C	G	.	.	MAF_USDA=15.0
NC_035078.1	9292981	.	A	G	.	.	MAF_USDA=14.754
NC_035078.1	9293018	.	C	A	.	.	MAF_INRAE=5.263;MAF_USDA=2.459
NC_035078.1	9293104	.	A	T	.	.	MAF_USDA=15.574
NC_035078.1	9293138	.	G	A	.	.	MAF_USDA=3.279
NC_035078.1	9293144	.	A	C	.	.	MAF_INRAE=9.167;MAF_USDA=6.471
NC_035078.1	9293228	.	G	A	.	.	MAF_USDA=16.393
NC_035078.1	9293307	.	T	G	.	.	MAF_INRAE=8.228;MAF_USDA=11.176
NC_035078.1	9293317	.	T	A	.	.	MAF_USDA=31.148
NC_035078.1	9293338	.	A	C	.	.	MAF_USDA=4.098
NC_035078.1	9293731	.	T	G	.	.	MAF_INRAE=48.734;MAF_USDA=21.176
NC_035078.1	9293771	.	T	G	.	.	MAF_USDA=13.333
NC_035078.1	9293806	.	G	T	.	.	MAF_USDA=28.333
NC_035078.1	9293876	.	T	A	.	.	MAF_USDA=7.647
NC_035078.1	9294105	.	C	T	.	.	MAF_USDA=16.393
NC_035078.1	9294157	.	C	T	.	.	MAF_INRAE=8.228;MAF_USDA=11.765
NC_035078.1	9294252	.	T	C	.	.	MAF_INRAE=7.5;MAF_USDA=1.639
NC_035078.1	9294350	.	C	T	.	.	MAF_INRAE=8.861;MAF_USDA=33.529
NC_035078.1	9294513	.	T	C	.	.	MAF_USDA=1.639
NC_035078.1	9294559	.	C	G	.	.	MAF_INRAE=8.228
NC_035078.1	9294568	.	G	A	.	.	MAF_USDA=3.279
NC_035078.1	9294569	.	A	G	.	.	MAF_USDA=3.279
NC_035078.1	9294917	.	A	G	.	.	MAF_INRAE=8.228;MAF_USDA=11.176
NC_035078.1	9294934	.	A	G	.	.	MAF_INRAE=8.228;MAF_USDA=12.353
NC_035078.1	9294968	.	T	A	.	.	MAF_INRAE=48.734;MAF_USDA=21.176
NC_035078.1	9295046	.	A	G	.	.	MAF_INRAE=8.228;MAF_USDA=10.588
NC_035078.1	9295220	.	A	G	.	.	MAF_USDA=31.967
NC_035078.1	9295343	.	T	C	.	.	MAF_USDA=1.639
NC_035078.1	9295451	.	T	C	.	.	MAF_INRAE=8.228;MAF_USDA=11.176
NC_035078.1	9295477	.	T	C	.	.	MAF_INRAE=1.667;MAF_USDA=1.639
NC_035078.1	9295480	.	A	T	.	.	MAF_INRAE=8.861;MAF_USDA=34.118
NC_035078.1	9295502	.	A	C	.	.	MAF_INRAE=2.532;MAF_USDA=3.529
NC_035078.1	9295563	.	G	A	.	.	MAF_USDA=16.667
NC_035078.1	9295655	.	C	T	.	.	MAF_INRAE=5.263
NC_035078.1	9295698	.	C	T	.	.	MAF_INRAE=5.833;MAF_USDA=1.765
NC_035078.1	9295708	.	G	A	.	.	MAF_USDA=3.279
NC_035078.1	9295725	.	T	A	.	.	MAF_INRAE=10.0;MAF_USDA=7.059
NC_035078.1	9295727	.	T	C	.	.	MAF_USDA=1.639
NC_035078.1	9295756	.	T	C	.	.	MAF_INRAE=8.228;MAF_USDA=11.176
NC_035078.1	9295829	.	G	T	.	.	MAF_USDA=2.083
NC_035078.1	9295952	.	C	T	.	.	MAF_INRAE=8.861;MAF_USDA=2.083
NC_035078.1	9296157	.	G	A	.	.	MAF_INRAE=41.772;MAF_USDA=44.706
NC_035078.1	9296207	.	C	T	.	.	MAF_USDA=1.639
NC_035078.1	9296224	.	G	A	.	.	MAF_USDA=3.279
NC_035078.1	9296232	.	G	A	.	.	MAF_USDA=2.459
NC_035078.1	9296588	.	T	C	.	.	MAF_USDA=2.459
NC_035078.1	9296651	.	T	C	.	.	MAF_USDA=16.393
NC_035078.1	9296655	.	A	G	.	.	MAF_USDA=2.459
NC_035078.1	9296677	.	T	C	.	.	MAF_USDA=16.393
NC_035078.1	9296774	.	G	A	.	.	MAF_USDA=7.377
NC_035078.1	9297168	.	G	A	.	.	MAF_INRAE=43.671;MAF_USDA=30.0
NC_035078.1	9297220	.	T	C	.	.	MAF_INRAE=43.671;MAF_USDA=45.294
NC_035078.1	9297331	.	C	T	.	.	MAF_INRAE=44.304;MAF_USDA=28.824
NC_035078.1	9297383	.	C	T	.	.	MAF_INRAE=5.263;MAF_USDA=1.639
NC_035078.1	9297447	.	C	T	.	.	MAF_INRAE=44.937;MAF_USDA=31.176
NC_035078.1	9297450	.	T	A	.	.	MAF_INRAE=5.263;MAF_USDA=1.639
NC_035078.1	9297687	.	C	A	.	.	MAF_INRAE=44.304;MAF_USDA=30.0
NC_035078.1	9297883	.	G	T	.	.	MAF_INRAE=6.667;MAF_USDA=4.706
NC_035078.1	9297886	.	G	A	.	.	MAF_INRAE=48.734;MAF_USDA=21.176
NC_035078.1	9297938	.	G	T	.	.	MAF_USDA=4.098
NC_035078.1	9298076	.	G	C	.	.	MAF_USDA=3.279
NC_035078.1	9298095	.	T	G	.	.	MAF_USDA=1.639
NC_035078.1	9298130	.	C	T	.	.	MAF_USDA=2.459
NC_035078.1	9298153	.	C	T	.	.	MAF_USDA=14.754
NC_035078.1	9298210	.	T	C	.	.	MAF_INRAE=48.734;MAF_USDA=21.176
NC_035078.1	9298213	.	T	C	.	.	MAF_USDA=1.639
NC_035078.1	9298277	.	G	A	.	.	MAF_INRAE=48.734;MAF_USDA=20.588
NC_035078.1	9298287	.	A	C	.	.	MAF_INRAE=6.962
NC_035078.1	9298352	.	G	A	.	.	MAF_USDA=1.639
NC_035078.1	9298427	.	G	A	.	.	MAF_INRAE=48.734;MAF_USDA=21.765
NC_035078.1	9298514	.	A	T	.	.	MAF_INRAE=48.734;MAF_USDA=10.656
NC_035078.1	9298515	.	G	T	.	.	MAF_INRAE=44.304;MAF_USDA=31.765
NC_035078.1	9298560	.	G	C	.	.	MAF_USDA=15.574
NC_035078.1	9298667	.	A	T	.	.	MAF_INRAE=44.304;MAF_USDA=30.588
NC_035078.1	9298724	.	T	C	.	.	MAF_INRAE=44.304;MAF_USDA=31.765
NC_035078.1	9298730	.	C	T	.	.	MAF_USDA=2.459
NC_035078.1	9298843	.	C	T	.	.	MAF_USDA=21.176
NC_035078.1	9298849	.	T	A	.	.	MAF_USDA=1.639
NC_035078.1	9298966	.	T	C	.	.	MAF_USDA=1.639
NC_035078.1	9299094	.	T	G	.	.	MAF_USDA=14.754
NC_035078.1	9299103	.	C	A	.	.	MAF_USDA=22.917
NC_035078.1	9299170	.	G	A	.	.	MAF_INRAE=48.734;MAF_USDA=21.176
NC_035078.1	9299188	.	G	A	.	.	MAF_INRAE=44.304;MAF_USDA=26.471
NC_035078.1	9299237	.	G	A	.	.	MAF_USDA=5.738
NC_035078.1	9299300	.	G	T	.	.	MAF_USDA=31.967
NC_035078.1	9299424	.	G	A	.	.	MAF_USDA=1.639
NC_035078.1	9299486	.	G	A	.	.	MAF_INRAE=6.962;MAF_USDA=2.083
NC_035078.1	9299509	.	A	G	.	.	MAF_INRAE=6.962;MAF_USDA=9.412
NC_035078.1	9299593	.	A	T	.	.	MAF_INRAE=6.962;MAF_USDA=2.083
NC_035078.1	9299783	.	C	G	.	.	MAF_USDA=3.279
NC_035078.1	9300049	.	A	G	.	.	MAF_INRAE=6.962;MAF_USDA=4.167
NC_035078.1	9300130	.	C	A	.	.	MAF_USDA=2.459
NC_035078.1	9300153	.	C	T	.	.	MAF_USDA=17.213
NC_035078.1	9300900	.	G	A	.	.	MAF_INRAE=1.667;MAF_USDA=16.667
NC_035078.1	9300956	.	T	G	.	.	MAF_USDA=5.738
NC_035078.1	9300989	.	C	T	.	.	MAF_USDA=13.934
NC_035078.1	9301044	.	T	A	.	.	MAF_INRAE=5.063;MAF_USDA=10.0
NC_035078.1	9301224	.	C	T	.	.	MAF_INRAE=43.671;MAF_USDA=47.059
NC_035078.1	9301351	.	G	A	.	.	MAF_USDA=6.557
NC_035078.1	9301456	.	A	T	.	.	MAF_USDA=4.918
NC_035078.1	9301532	.	T	A	.	.	MAF_USDA=1.639
NC_035078.1	9301730	.	G	T	.	.	MAF_USDA=1.639
NC_035078.1	9301925	.	T	A	.	.	MAF_USDA=5.738
NC_035078.1	9302026	.	C	T	.	.	MAF_INRAE=43.671;MAF_USDA=49.412
NC_035078.1	9302184	.	T	C	.	.	MAF_USDA=2.459
NC_035078.1	9302347	.	C	T	.	.	MAF_INRAE=7.595;MAF_USDA=10.0
NC_035078.1	9302504	.	T	C	.	.	MAF_INRAE=7.5;MAF_USDA=10.0
NC_035078.1	9302568	.	C	T	.	.	MAF_INRAE=43.671;MAF_USDA=45.882
NC_035078.1	9302640	.	C	A	.	.	MAF_INRAE=6.962;MAF_USDA=7.059
NC_035078.1	9302666	.	C	T	.	.	MAF_INRAE=2.632
NC_035078.1	9302954	.	T	C	.	.	MAF_USDA=14.754
NC_035078.1	9302984	.	C	T	.	.	MAF_USDA=1.639
NC_035078.1	9302999	.	A	C	.	.	MAF_USDA=16.393
NC_035078.1	9303003	.	C	T	.	.	MAF_USDA=9.412
NC_035078.1	9303168	.	C	A	.	.	MAF_INRAE=27.215;MAF_USDA=48.235
NC_035078.1	9303202	.	A	C	.	.	MAF_USDA=1.639
NC_035078.1	9303299	.	C	A	.	.	MAF_USDA=6.557
NC_035078.1	9303365	.	A	C	.	.	MAF_USDA=6.471
NC_035078.1	9303405	.	G	T	.	.	MAF_INRAE=9.167;MAF_USDA=2.083
NC_035078.1	9303487	.	A	G	.	.	MAF_INRAE=6.667;MAF_USDA=4.706
NC_035078.1	9303514	.	A	G	.	.	MAF_INRAE=20.253;MAF_USDA=34.706
NC_035078.1	9303543	.	C	A	.	.	MAF_INRAE=8.228;MAF_USDA=4.098
NC_035078.1	9303561	.	C	T	.	.	MAF_INRAE=27.848;MAF_USDA=6.471
NC_035078.1	9303686	.	G	A	.	.	MAF_INRAE=17.722;MAF_USDA=4.706
NC_035078.1	9303732	.	A	T	.	.	MAF_INRAE=8.228
NC_035078.1	9303783	.	A	C	.	.	MAF_INRAE=20.886;MAF_USDA=8.824
NC_035078.1	9303814	.	A	C	.	.	MAF_USDA=13.529
NC_035078.1	9303881	.	T	C	.	.	MAF_USDA=8.197
NC_035078.1	9304009	.	C	A	.	.	MAF_INRAE=40.506;MAF_USDA=32.353
NC_035078.1	9304058	.	T	G	.	.	MAF_INRAE=32.911;MAF_USDA=12.941
NC_035078.1	9304064	.	C	T	.	.	MAF_USDA=4.098
NC_035078.1	9304089	.	G	T	.	.	MAF_USDA=4.918
NC_035078.1	9304694	.	C	T	.	.	MAF_INRAE=6.667;MAF_USDA=1.765
NC_035078.1	9304733	.	T	G	.	.	MAF_USDA=6.557
NC_035078.1	9304745	.	G	A	.	.	MAF_INRAE=40.506;MAF_USDA=24.118
NC_035078.1	9304797	.	TCTTGTCCTCTCTC	TCTTGTCCTCTCTG	.	.	MAF_USDA=10.417
NC_035078.1	9304810	.	C	G	.	.	MAF_INRAE=15.0
NC_035078.1	9304832	.	G	T	.	.	MAF_USDA=1.639
NC_035078.1	9304860	.	T	C	.	.	MAF_INRAE=40.506;MAF_USDA=25.882
NC_035078.1	9304913	.	A	C	.	.	MAF_INRAE=9.167
NC_035078.1	9305020	.	G	C	.	.	MAF_INRAE=32.278;MAF_USDA=35.417
NC_035078.1	9305062	.	A	T,G	.	.	MAF_INRAE=9.167;MAF_USDA=3.279
NC_035078.1	9305191	.	T	G	.	.	MAF_USDA=3.279
NC_035078.1	9305296	.	G	A	.	.	MAF_INRAE=5.263
NC_035078.1	9305330	.	C	A	.	.	MAF_INRAE=9.167;MAF_USDA=2.459
NC_035078.1	9305365	.	C	A	.	.	MAF_USDA=4.918
NC_035078.1	9305376	.	T	C	.	.	MAF_USDA=3.279
NC_035078.1	9305388	.	T	A	.	.	MAF_USDA=3.279
NC_035078.1	9305396	.	T	A	.	.	MAF_USDA=2.459
NC_035078.1	9305397	.	C	T	.	.	MAF_USDA=3.279
NC_035078.1	9305479	.	G	A	.	.	MAF_USDA=2.083
NC_035078.1	9305524	.	C	T	.	.	MAF_USDA=15.574
NC_035078.1	9305548	.	A	C	.	.	MAF_INRAE=14.167;MAF_USDA=8.824
NC_035078.1	9305617	.	T	C	.	.	MAF_INRAE=48.734;MAF_USDA=37.647
NC_035078.1	9305733	.	C	A	.	.	MAF_INRAE=15.0;MAF_USDA=6.471
NC_035078.1	9305827	.	C	T	.	.	MAF_USDA=5.738
NC_035078.1	9305842	.	G	A	.	.	MAF_INRAE=32.278;MAF_USDA=13.529
NC_035078.1	9306014	.	T	G	.	.	MAF_USDA=3.279
NC_035078.1	9306114	.	G	T	.	.	MAF_USDA=3.279
NC_035078.1	9306128	.	A	G	.	.	MAF_INRAE=9.167;MAF_USDA=2.459
NC_035078.1	9306162	.	T	A	.	.	MAF_USDA=2.083
NC_035078.1	9306231	.	T	C	.	.	MAF_INRAE=15.0;MAF_USDA=5.882
NC_035078.1	9306304	.	G	A	.	.	MAF_USDA=3.279
NC_035078.1	9306334	.	G	A	.	.	MAF_INRAE=8.333;MAF_USDA=3.279
NC_035078.1	9306336	.	G	T	.	.	MAF_USDA=4.918
NC_035078.1	9306422	.	G	T	.	.	MAF_INRAE=5.263
NC_035078.1	9306476	.	A	G	.	.	MAF_USDA=4.918
NC_035078.1	9306624	.	C	A	.	.	MAF_INRAE=48.734;MAF_USDA=31.176
NC_035078.1	9306698	.	A	C	.	.	MAF_USDA=3.279
NC_035078.1	9306753	.	C	T	.	.	MAF_INRAE=1.667
NC_035078.1	9306923	.	C	A	.	.	MAF_INRAE=5.0
NC_035078.1	9306934	.	T	C	.	.	MAF_INRAE=48.734;MAF_USDA=46.471
NC_035078.1	9307114	.	A	C	.	.	MAF_INRAE=32.278;MAF_USDA=12.941
NC_035078.1	9307135	.	T	G	.	.	MAF_INRAE=9.167;MAF_USDA=4.098
NC_035078.1	9307160	.	T	G	.	.	MAF_USDA=1.639
NC_035078.1	9307187	.	T	A	.	.	MAF_INRAE=25.949;MAF_USDA=18.235
NC_035078.1	9307230	.	T	A	.	.	MAF_USDA=4.918
NC_035078.1	9307255	.	G	A	.	.	MAF_INRAE=32.278;MAF_USDA=12.941
NC_035078.1	9307387	.	C	T	.	.	MAF_USDA=3.279
NC_035078.1	9307392	.	G	A	.	.	MAF_USDA=1.639
NC_035078.1	9307492	.	C	T	.	.	MAF_INRAE=37.342;MAF_USDA=18.824
NC_035078.1	9307519	.	A	C	.	.	MAF_INRAE=44.937;MAF_USDA=23.529
NC_035078.1	9307521	.	A	G	.	.	MAF_INRAE=42.5;MAF_USDA=23.529
NC_035078.1	9307624	.	A	G	.	.	MAF_INRAE=10.0;MAF_USDA=5.882
NC_035078.1	9307639	.	A	C	.	.	MAF_INRAE=29.114;MAF_USDA=14.118
NC_035078.1	9307642	.	C	G	.	.	MAF_USDA=3.279
NC_035078.1	9307654	.	C	A	.	.	MAF_USDA=3.279
NC_035078.1	9307759	.	C	T	.	.	MAF_INRAE=45.57;MAF_USDA=20.0
NC_035078.1	9307779	.	T	C	.	.	MAF_USDA=9.016
NC_035078.1	9307848	.	G	A	.	.	MAF_INRAE=44.937;MAF_USDA=20.0
NC_035078.1	9307871	.	C	T	.	.	MAF_USDA=1.639
NC_035078.1	9307919	.	A	G	.	.	MAF_USDA=2.459
NC_035078.1	9307940	.	C	T	.	.	MAF_USDA=2.083
NC_035078.1	9307985	.	C	T	.	.	MAF_USDA=2.459
NC_035078.1	9308023	.	T	C	.	.	MAF_USDA=37.647
NC_035078.1	9308043	.	A	C	.	.	MAF_USDA=37.5
NC_035078.1	9308485	.	T	C	.	.	MAF_USDA=19.565
NC_035078.1	9308595	.	T	G	.	.	MAF_INRAE=39.873;MAF_USDA=31.25
NC_035078.1	9308601	.	T	A	.	.	MAF_USDA=2.5
NC_035078.1	9308609	.	G	A	.	.	MAF_INRAE=43.038;MAF_USDA=43.75
NC_035078.1	9308631	.	A	C	.	.	MAF_INRAE=44.304;MAF_USDA=17.47
NC_035078.1	9308647	.	G	T	.	.	MAF_USDA=2.542
NC_035078.1	9308756	.	G	A	.	.	MAF_INRAE=48.101;MAF_USDA=37.5
NC_035078.1	9311462	.	T	A	.	.	MAF_USDA=12.5
NC_035078.1	9311463	.	G	C	.	.	MAF_USDA=33.333
NC_035078.1	9311470	.	A	G	.	.	MAF_USDA=4.167
NC_035078.1	9311485	.	T	C	.	.	MAF_USDA=8.696
NC_035078.1	9311832	.	C	A	.	.	MAF_USDA=11.176
NC_035078.1	9312114	.	A	T	.	.	MAF_INRAE=8.333
NC_035078.1	9312209	.	C	T	.	.	MAF_USDA=11.765
NC_035078.1	9312221	.	G	T	.	.	MAF_USDA=4.918
NC_035078.1	9312291	.	T	C	.	.	MAF_INRAE=45.57;MAF_USDA=43.529
NC_035078.1	9312314	.	A	C	.	.	MAF_USDA=11.765
NC_035078.1	9312471	.	T	G	.	.	MAF_USDA=10.0
NC_035078.1	9312508	.	A	C	.	.	MAF_INRAE=5.833
NC_035078.1	9312548	.	A	G	.	.	MAF_USDA=5.738
NC_035078.1	9312592	.	G	A	.	.	MAF_USDA=2.459
NC_035078.1	9312599	.	G	T	.	.	MAF_USDA=7.647
NC_035078.1	9312616	.	G	A	.	.	MAF_USDA=7.647
NC_035078.1	9312708	.	C	T	.	.	MAF_INRAE=1.667
NC_035078.1	9312712	.	G	C	.	.	MAF_USDA=1.639
NC_035078.1	9312714	.	G	A	.	.	MAF_USDA=6.471
NC_035078.1	9312766	.	T	C	.	.	MAF_INRAE=15.0;MAF_USDA=10.588
NC_035078.1	9312767	.	G	C	.	.	MAF_INRAE=15.0;MAF_USDA=10.588
NC_035078.1	9312771	.	G	A	.	.	MAF_INRAE=15.0;MAF_USDA=10.588
NC_035078.1	9313032	.	T	A	.	.	MAF_INRAE=44.937;MAF_USDA=20.588
NC_035078.1	9313057	.	G	C	.	.	MAF_INRAE=44.937;MAF_USDA=20.588
NC_035078.1	9313150	.	G	C	.	.	MAF_INRAE=5.263;MAF_USDA=10.0
NC_035078.1	9313198	.	C	T	.	.	MAF_INRAE=5.833
NC_035078.1	9313307	.	C	T	.	.	MAF_INRAE=6.667;MAF_USDA=4.706
NC_035078.1	9313499	.	T	A	.	.	MAF_INRAE=5.833;MAF_USDA=2.459
NC_035078.1	9313500	.	A	T	.	.	MAF_INRAE=5.833;MAF_USDA=3.614
NC_035078.1	9313577	.	G	A	.	.	MAF_USDA=12.941
NC_035078.1	9313698	.	A	G	.	.	MAF_INRAE=5.263;MAF_USDA=9.412
NC_035078.1	9313754	.	C	T	.	.	MAF_INRAE=5.263;MAF_USDA=1.639
NC_035078.1	9313755	.	A	G	.	.	MAF_INRAE=48.333;MAF_USDA=38.235
NC_035078.1	9313833	.	T	A	.	.	MAF_INRAE=9.167
NC_035078.1	9313906	.	A	G	.	.	MAF_INRAE=5.263;MAF_USDA=9.412
NC_035078.1	9313998	.	G	T	.	.	MAF_INRAE=5.263;MAF_USDA=1.639
NC_035078.1	9314114	.	G	C	.	.	MAF_INRAE=5.263;MAF_USDA=9.412
NC_035078.1	9314115	.	T	C	.	.	MAF_INRAE=20.886;MAF_USDA=8.235
NC_035078.1	9314121	.	C	T	.	.	MAF_INRAE=37.975;MAF_USDA=17.647
NC_035078.1	9314279	.	C	T	.	.	MAF_USDA=8.235
NC_035078.1	9314410	.	C	G	.	.	MAF_INRAE=5.263;MAF_USDA=9.412
NC_035078.1	9314508	.	A	G	.	.	MAF_INRAE=5.263;MAF_USDA=9.412
NC_035078.1	9314522	.	T	G	.	.	MAF_INRAE=9.167
NC_035078.1	9314577	.	T	C	.	.	MAF_USDA=2.083
NC_035078.1	9314585	.	G	A	.	.	MAF_INRAE=37.975;MAF_USDA=17.647
NC_035078.1	9314704	.	G	A	.	.	MAF_USDA=1.639
NC_035078.1	9314831	.	A	T	.	.	MAF_USDA=22.917
NC_035078.1	9314981	.	T	G	.	.	MAF_INRAE=5.263;MAF_USDA=9.412
NC_035078.1	9314983	.	T	C	.	.	MAF_USDA=6.557
NC_035078.1	9315049	.	G	A	.	.	MAF_INRAE=1.667
NC_035078.1	9315050	.	C	A	.	.	MAF_INRAE=1.667
NC_035078.1	9315119	.	A	C	.	.	MAF_USDA=4.098
NC_035078.1	9315238	.	G	T	.	.	MAF_INRAE=6.667;MAF_USDA=4.706
NC_035078.1	9315239	.	T	A	.	.	MAF_INRAE=5.833
NC_035078.1	9315294	.	T	A	.	.	MAF_INRAE=5.263;MAF_USDA=10.588
NC_035078.1	9315553	.	T	C	.	.	MAF_USDA=2.459
NC_035078.1	9315696	.	G	T	.	.	MAF_INRAE=5.263
NC_035078.1	9315965	.	C	T	.	.	MAF_INRAE=37.342;MAF_USDA=17.059
NC_035078.1	9316017	.	G	A	.	.	MAF_INRAE=46.835;MAF_USDA=29.412
NC_035078.1	9316124	.	G	A	.	.	MAF_INRAE=15.0;MAF_USDA=8.824
NC_035078.1	9316127	.	T	C	.	.	MAF_INRAE=1.667
NC_035078.1	9316225	.	G	T	.	.	MAF_INRAE=9.167
NC_035078.1	9316342	.	T	C	.	.	MAF_USDA=35.417
NC_035078.1	9316788	.	T	G	.	.	MAF_INRAE=37.975;MAF_USDA=17.647
NC_035078.1	9316845	.	G	A	.	.	MAF_INRAE=46.203;MAF_USDA=28.235
NC_035078.1	9316874	.	A	C	.	.	MAF_USDA=3.279
NC_035078.1	9316904	.	G	A	.	.	MAF_INRAE=44.937;MAF_USDA=27.059
NC_035078.1	9316961	.	G	A	.	.	MAF_USDA=8.929
NC_035078.1	9317008	.	T	A	.	.	MAF_USDA=11.475
NC_035078.1	9317184	.	A	G	.	.	MAF_INRAE=45.57;MAF_USDA=27.647
NC_035078.1	9317276	.	T	C	.	.	MAF_INRAE=37.342;MAF_USDA=18.235
NC_035078.1	9317455	.	A	C	.	.	MAF_INRAE=5.263
NC_035078.1	9317458	.	T	A	.	.	MAF_USDA=2.083
NC_035078.1	9317470	.	C	T	.	.	MAF_USDA=1.639
NC_035078.1	9317472	.	G	A	.	.	MAF_INRAE=6.667;MAF_USDA=5.294
NC_035078.1	9317605	.	T	A	.	.	MAF_INRAE=46.203;MAF_USDA=21.765
NC_035078.1	9317701	.	G	A	.	.	MAF_USDA=8.824
NC_035078.1	9317830	.	T	C	.	.	MAF_INRAE=33.544;MAF_USDA=16.471
NC_035078.1	9317871	.	T	A	.	.	MAF_INRAE=5.263
NC_035078.1	9317877	.	G	A	.	.	MAF_USDA=1.639
NC_035078.1	9317889	.	G	A	.	.	MAF_USDA=1.639
NC_035078.1	9317891	.	C	T	.	.	MAF_INRAE=33.544;MAF_USDA=17.059
NC_035078.1	9317907	.	G	T	.	.	MAF_USDA=2.353
NC_035078.1	9318010	.	T	C	.	.	MAF_USDA=1.639
NC_035078.1	9318064	.	G	A	.	.	MAF_USDA=1.639
NC_035078.1	9318102	.	T	G	.	.	MAF_INRAE=33.544;MAF_USDA=12.941
NC_035078.1	9318140	.	T	C	.	.	MAF_INRAE=33.544;MAF_USDA=21.176
NC_035078.1	9318204	.	G	A	.	.	MAF_USDA=7.647
NC_035078.1	9318229	.	T	G	.	.	MAF_USDA=4.918
NC_035078.1	9318314	.	C	A	.	.	MAF_INRAE=5.833
NC_035078.1	9318327	.	C	A	.	.	MAF_INRAE=33.544;MAF_USDA=21.176
NC_035078.1	9318499	.	G	A	.	.	MAF_INRAE=32.911;MAF_USDA=19.412
NC_035078.1	9318644	.	A	G	.	.	MAF_USDA=6.471
NC_035078.1	9318901	.	A	T	.	.	MAF_USDA=1.667
NC_035078.1	9318979	.	G	A	.	.	MAF_INRAE=32.911;MAF_USDA=19.643
NC_035078.1	9319003	.	C	A	.	.	MAF_USDA=2.459
NC_035078.1	9319057	.	A	G	.	.	MAF_INRAE=32.911;MAF_USDA=27.059
NC_035078.1	9319211	.	C	A	.	.	MAF_USDA=3.279
NC_035078.1	9319375	.	G	A	.	.	MAF_USDA=3.279
NC_035078.1	9319466	.	G	A	.	.	MAF_USDA=4.098
NC_035078.1	9319557	.	G	A	.	.	MAF_INRAE=18.987;MAF_USDA=4.706
NC_035078.1	9319566	.	T	C	.	.	MAF_INRAE=33.544;MAF_USDA=18.824
NC_035078.1	9319693	.	A	G	.	.	MAF_USDA=2.353
NC_035078.1	9319698	.	A	C	.	.	MAF_USDA=2.459
NC_035078.1	9319841	.	G	A	.	.	MAF_USDA=20.0
NC_035078.1	9320408	.	T	C	.	.	MAF_USDA=12.941
NC_035078.1	9320483	.	G	T	.	.	MAF_USDA=2.083
NC_035078.1	9320502	.	G	A	.	.	MAF_USDA=2.083
NC_035078.1	9320504	.	C	T	.	.	MAF_USDA=16.471
NC_035078.1	9320523	.	C	T	.	.	MAF_INRAE=15.789;MAF_USDA=6.557
NC_035078.1	9320691	.	C	T	.	.	MAF_INRAE=9.167;MAF_USDA=7.377
NC_035078.1	9320826	.	T	G	.	.	MAF_INRAE=32.5;MAF_USDA=16.471
NC_035078.1	9320851	.	G	A	.	.	MAF_USDA=18.75
NC_035078.1	9320870	.	G	A	.	.	MAF_USDA=5.738
NC_035078.1	9320915	.	A	G	.	.	MAF_INRAE=37.975;MAF_USDA=49.412
NC_035078.1	9320932	.	C	T	.	.	MAF_INRAE=5.833
NC_035078.1	9321059	.	G	A	.	.	MAF_INRAE=4.167
NC_035078.1	9321083	.	T	C	.	.	MAF_INRAE=4.167
NC_035078.1	9321138	.	A	C	.	.	MAF_INRAE=1.667
NC_035078.1	9321139	.	G	A	.	.	MAF_INRAE=1.667
NC_035078.1	9321213	.	T	C	.	.	MAF_INRAE=32.5;MAF_USDA=18.235
NC_035078.1	9321337	.	C	T	.	.	MAF_INRAE=30.0;MAF_USDA=11.765
NC_035078.1	9321344	.	A	C	.	.	MAF_INRAE=3.333;MAF_USDA=10.417
NC_035078.1	9321362	.	G	A	.	.	MAF_INRAE=3.333;MAF_USDA=8.333
NC_035078.1	9321398	.	G	T	.	.	MAF_INRAE=4.167
NC_035078.1	9321433	.	G	A	.	.	MAF_INRAE=4.167
NC_035078.1	9321434	.	C	T	.	.	MAF_INRAE=4.167;MAF_USDA=10.0
NC_035078.1	9321457	.	G	C	.	.	MAF_INRAE=5.0
NC_035078.1	9321473	.	C	T	.	.	MAF_USDA=2.459
NC_035078.1	9321492	.	A	G	.	.	MAF_INRAE=20.0;MAF_USDA=10.417
NC_035078.1	9321499	.	G	A	.	.	MAF_INRAE=5.0
NC_035078.1	9321617	.	G	A	.	.	MAF_USDA=2.459
NC_035078.1	9321658	.	G	C	.	.	MAF_INRAE=33.544;MAF_USDA=16.471
NC_035078.1	9321726	.	C	T	.	.	MAF_USDA=5.738
NC_035078.1	9321734	.	T	C	.	.	MAF_USDA=5.738
NC_035078.1	9321765	.	A	G	.	.	MAF_USDA=4.918
NC_035078.1	9321768	.	A	T	.	.	MAF_USDA=6.557
NC_035078.1	9321769	.	C	T	.	.	MAF_USDA=5.738
NC_035078.1	9321777	.	T	C	.	.	MAF_USDA=7.377
NC_035078.1	9321793	.	T	G	.	.	MAF_INRAE=33.544;MAF_USDA=33.333
NC_035078.1	9321796	.	A	G	.	.	MAF_USDA=7.377
NC_035078.1	9321825	.	T	C	.	.	MAF_INRAE=33.544;MAF_USDA=18.452
NC_035078.1	9321826	.	G	A	.	.	MAF_INRAE=31.667;MAF_USDA=15.882
NC_035078.1	9321835	.	C	T	.	.	MAF_USDA=7.5
NC_035078.1	9321837	.	C	G	.	.	MAF_USDA=2.5
NC_035078.1	9321849	.	C	G	.	.	MAF_USDA=7.5
NC_035078.1	9321873	.	G	A	.	.	MAF_USDA=1.639
NC_035078.1	9321882	.	T	C	.	.	MAF_USDA=6.667
NC_035078.1	9321900	.	A	G	.	.	MAF_USDA=5.738
NC_035078.1	9321924	.	C	T	.	.	MAF_USDA=4.918
NC_035078.1	9321927	.	C	G	.	.	MAF_USDA=4.098
NC_035078.1	9321962	.	T	C	.	.	MAF_INRAE=32.5;MAF_USDA=16.667
NC_035078.1	9321996	.	C	G	.	.	MAF_USDA=6.557
NC_035078.1	9322017	.	A	C	.	.	MAF_INRAE=31.667;MAF_USDA=16.471
NC_035078.1	9322119	.	A	G	.	.	MAF_USDA=2.083
NC_035078.1	9322125	.	C	T	.	.	MAF_INRAE=12.025;MAF_USDA=10.417
NC_035078.1	9322160	.	C	A	.	.	MAF_INRAE=32.5;MAF_USDA=17.059
NC_035078.1	9322198	.	C	T	.	.	MAF_USDA=2.083
NC_035078.1	9322221	.	C	T	.	.	MAF_USDA=1.639
NC_035078.1	9322398	.	G	A	.	.	MAF_INRAE=32.911;MAF_USDA=17.059
NC_035078.1	9322483	.	G	A	.	.	MAF_USDA=4.918
NC_035078.1	9322660	.	G	A	.	.	MAF_INRAE=32.278;MAF_USDA=18.235
NC_035078.1	9322832	.	G	A	.	.	MAF_USDA=4.098
NC_035078.1	9322859	.	A	C	.	.	MAF_USDA=5.738
NC_035078.1	9322872	.	G	A	.	.	MAF_USDA=4.918
NC_035078.1	9322906	.	T	G	.	.	MAF_INRAE=29.167;MAF_USDA=11.765
NC_035078.1	9322931	.	C	A	.	.	MAF_INRAE=15.833
NC_035078.1	9322934	.	T	G	.	.	MAF_INRAE=15.833
NC_035078.1	9323010	.	G	T	.	.	MAF_INRAE=32.911;MAF_USDA=17.647
NC_035078.1	9323015	.	T	C	.	.	MAF_INRAE=32.911;MAF_USDA=17.059
NC_035078.1	9323020	.	C	G	.	.	MAF_INRAE=32.911;MAF_USDA=17.647
NC_035078.1	9323094	.	C	T	.	.	MAF_INRAE=31.667;MAF_USDA=33.333
NC_035078.1	9323125	.	C	T	.	.	MAF_INRAE=16.667;MAF_USDA=8.235
NC_035078.1	9323144	.	C	A	.	.	MAF_INRAE=26.667
NC_035078.1	9323151	.	A	T	.	.	MAF_INRAE=26.667
NC_035078.1	9323155	.	C	A	.	.	MAF_INRAE=27.5
NC_035078.1	9323169	.	C	T	.	.	MAF_INRAE=40.0;MAF_USDA=45.833
NC_035078.1	9323237	.	A	T	.	.	MAF_INRAE=21.667
NC_035078.1	9323307	.	A	T	.	.	MAF_INRAE=9.167
NC_035078.1	9323449	.	C	G	.	.	MAF_INRAE=33.544;MAF_USDA=17.647
NC_035078.1	9323496	.	C	A	.	.	MAF_USDA=6.557
NC_035078.1	9323625	.	G	A	.	.	MAF_INRAE=1.667
NC_035078.1	9323672	.	C	T	.	.	MAF_INRAE=3.333
NC_035078.1	9323759	.	C	T	.	.	MAF_INRAE=46.203;MAF_USDA=43.529
NC_035078.1	9323836	.	A	G	.	.	MAF_INRAE=34.177;MAF_USDA=14.706
NC_035078.1	9323848	.	T	G	.	.	MAF_INRAE=34.177;MAF_USDA=16.471
NC_035078.1	9323876	.	G	A	.	.	MAF_USDA=3.279
NC_035078.1	9323926	.	C	T	.	.	MAF_USDA=5.882
NC_035078.1	9323940	.	C	T	.	.	MAF_INRAE=10.0;MAF_USDA=7.059
NC_035078.1	9324080	.	G	A	.	.	MAF_USDA=18.75
NC_035078.1	9324090	.	C	A	.	.	MAF_INRAE=32.911;MAF_USDA=12.353
NC_035078.1	9324108	.	T	C	.	.	MAF_INRAE=33.544;MAF_USDA=16.471
NC_035078.1	9324242	.	TG	TT	.	.	MAF_USDA=33.333
NC_035078.1	9324243	.	G	T	.	.	MAF_INRAE=33.544;MAF_USDA=12.295
NC_035078.1	9324274	.	A	G	.	.	MAF_INRAE=33.544;MAF_USDA=18.235
NC_035078.1	9324283	.	G	A	.	.	MAF_INRAE=5.0
NC_035078.1	9324370	.	A	T	.	.	MAF_INRAE=33.544;MAF_USDA=18.824
NC_035078.1	9324561	.	C	T	.	.	MAF_USDA=8.197
NC_035078.1	9324709	.	G	C	.	.	MAF_INRAE=33.544;MAF_USDA=20.0
NC_035078.1	9324714	.	A	G	.	.	MAF_USDA=1.639
NC_035078.1	9324745	.	T	C	.	.	MAF_INRAE=9.167;MAF_USDA=7.377
NC_035078.1	9324804	.	C	T	.	.	MAF_USDA=11.475
NC_035078.1	9324814	.	G	A	.	.	MAF_USDA=1.639
NC_035078.1	9324837	.	G	A	.	.	MAF_USDA=2.083
NC_035078.1	9325102	.	T	G	.	.	MAF_USDA=1.639
NC_035078.1	9325107	.	G	A	.	.	MAF_INRAE=33.544;MAF_USDA=21.765
NC_035078.1	9325209	.	T	C	.	.	MAF_INRAE=9.167
NC_035078.1	9325254	.	T	C	.	.	MAF_USDA=7.377
NC_035078.1	9325395	.	C	A	.	.	MAF_INRAE=32.911;MAF_USDA=6.471
NC_035078.1	9325402	.	C	G	.	.	MAF_INRAE=32.911;MAF_USDA=6.471
NC_035078.1	9325411	.	T	C	.	.	MAF_INRAE=32.911;MAF_USDA=6.471
NC_035078.1	9325441	.	G	A	.	.	MAF_INRAE=32.911;MAF_USDA=6.471
NC_035078.1	9325498	.	A	T	.	.	MAF_INRAE=37.975;MAF_USDA=42.941
NC_035078.1	9325561	.	C	A	.	.	MAF_INRAE=38.608;MAF_USDA=44.706
NC_035078.1	9325568	.	T	G	.	.	MAF_INRAE=38.608;MAF_USDA=45.294
NC_035078.1	9325622	.	C	A	.	.	MAF_USDA=12.353
NC_035078.1	9325881	.	C	T	.	.	MAF_INRAE=20.253;MAF_USDA=21.176
NC_035078.1	9325910	.	C	T	.	.	MAF_USDA=1.639
NC_035078.1	9326094	.	G	T	.	.	MAF_USDA=1.639
NC_035078.1	9326142	.	G	A	.	.	MAF_USDA=2.083
NC_035078.1	9326309	.	C	T	.	.	MAF_INRAE=32.911;MAF_USDA=13.095
NC_035078.1	9326351	.	T	C	.	.	MAF_USDA=3.333
NC_035078.1	9326426	.	A	T	.	.	MAF_USDA=1.639
NC_035078.1	9326541	.	C	A	.	.	MAF_USDA=10.417
NC_035078.1	9326702	.	C	T	.	.	MAF_USDA=3.279
NC_035078.1	9326823	.	C	A	.	.	MAF_INRAE=8.333;MAF_USDA=9.836
NC_035078.1	9326841	.	A	C	.	.	MAF_USDA=1.639
NC_035078.1	9326849	.	G	A	.	.	MAF_USDA=1.639
NC_035078.1	9326882	.	G	T	.	.	MAF_INRAE=9.167;MAF_USDA=13.115
NC_035078.1	9326908	.	G	T	.	.	MAF_INRAE=5.263
NC_035078.1	9326964	.	C	T	.	.	MAF_USDA=1.639
NC_035078.1	9327030	.	C	G	.	.	MAF_INRAE=28.481;MAF_USDA=31.176
NC_035078.1	9327037	.	C	T	.	.	MAF_INRAE=9.167
NC_035078.1	9327050	.	A	G	.	.	MAF_USDA=2.459
NC_035078.1	9327206	.	G	A	.	.	MAF_INRAE=32.911;MAF_USDA=12.941
NC_035078.1	9327504	.	A	G	.	.	MAF_USDA=9.836
NC_035078.1	9327572	.	G	T	.	.	MAF_USDA=1.639
NC_035078.1	9327608	.	CAGATGGAGCA	CAGATGGAGCG	.	.	MAF_USDA=20.833
NC_035078.1	9328217	.	G	T	.	.	MAF_INRAE=33.544;MAF_USDA=28.235
NC_035078.1	9328259	.	T	G	.	.	MAF_INRAE=32.278;MAF_USDA=34.524
NC_035078.1	9328307	.	T	C	.	.	MAF_INRAE=37.975;MAF_USDA=15.882
NC_035078.1	9328369	.	G	A	.	.	MAF_USDA=1.639
NC_035078.1	9328415	.	A	T	.	.	MAF_INRAE=28.481;MAF_USDA=25.0
NC_035078.1	9328418	.	T	A	.	.	MAF_INRAE=34.167;MAF_USDA=25.0
NC_035078.1	9328423	.	C	T	.	.	MAF_USDA=1.667
NC_035078.1	9328424	.	A	T	.	.	MAF_USDA=2.083
NC_035078.1	9328451	.	C	T	.	.	MAF_USDA=1.639
NC_035078.1	9328456	.	T	C	.	.	MAF_USDA=8.235
NC_035078.1	9328479	.	C	T	.	.	MAF_INRAE=1.667
NC_035078.1	9328525	.	C	T	.	.	MAF_USDA=5.882
NC_035078.1	9328576	.	C	T	.	.	MAF_INRAE=33.544;MAF_USDA=41.765
NC_035078.1	9328578	.	C	T	.	.	MAF_INRAE=34.167;MAF_USDA=26.471
NC_035078.1	9328601	.	A	G	.	.	MAF_INRAE=5.833
NC_035078.1	9328647	.	C	A	.	.	MAF_USDA=3.279
NC_035078.1	9328736	.	G	A	.	.	MAF_INRAE=8.333;MAF_USDA=8.333
NC_035078.1	9328789	.	T	C	.	.	MAF_INRAE=6.667;MAF_USDA=2.941
NC_035078.1	9328802	.	A	G	.	.	MAF_INRAE=32.911;MAF_USDA=12.941
NC_035078.1	9328959	.	C	T	.	.	MAF_USDA=1.639
NC_035078.1	9328974	.	T	A	.	.	MAF_USDA=1.639
NC_035078.1	9328982	.	C	T	.	.	MAF_INRAE=20.253;MAF_USDA=23.529
NC_035078.1	9328985	.	C	T	.	.	MAF_USDA=1.639
NC_035078.1	9329079	.	C	G	.	.	MAF_INRAE=15.789
NC_035078.1	9329160	.	C	A	.	.	MAF_USDA=8.333
NC_035078.1	9329176	.	T	A	.	.	MAF_USDA=1.667
NC_035078.1	9329398	.	A	T	.	.	MAF_INRAE=20.253;MAF_USDA=26.471
NC_035078.1	9329414	.	C	A	.	.	MAF_INRAE=33.544;MAF_USDA=32.353
NC_035078.1	9329480	.	C	T	.	.	MAF_INRAE=20.253;MAF_USDA=27.059
NC_035078.1	9329505	.	G	T	.	.	MAF_INRAE=33.544;MAF_USDA=32.353
NC_035078.1	9329598	.	G	T	.	.	MAF_INRAE=7.595;MAF_USDA=7.377
NC_035078.1	9329748	.	G	A	.	.	MAF_INRAE=41.772;MAF_USDA=41.176
NC_035078.1	9329767	.	C	G	.	.	MAF_INRAE=6.667;MAF_USDA=2.941
NC_035078.1	9329935	.	A	G	.	.	MAF_USDA=2.459
NC_035078.1	9329943	.	G	T	.	.	MAF_USDA=2.459
NC_035078.1	9330021	.	G	A	.	.	MAF_USDA=1.639
NC_035078.1	9330039	.	C	A	.	.	MAF_INRAE=5.833;MAF_USDA=2.941
NC_035078.1	9330081	.	G	A	.	.	MAF_USDA=1.176
NC_035078.1	9330327	.	T	A	.	.	MAF_USDA=6.471
NC_035078.1	9330630	.	T	A	.	.	MAF_INRAE=20.253;MAF_USDA=30.328
NC_035078.1	9330645	.	A	G	.	.	MAF_INRAE=41.139;MAF_USDA=42.353
NC_035078.1	9330736	.	G	T	.	.	MAF_INRAE=12.658;MAF_USDA=9.412
NC_035078.1	9330812	.	T	C	.	.	MAF_INRAE=20.253;MAF_USDA=26.471
NC_035078.1	9330910	.	C	T	.	.	MAF_INRAE=1.667
NC_035078.1	9330929	.	A	C	.	.	MAF_INRAE=3.333
NC_035078.1	9330943	.	C	A	.	.	MAF_INRAE=10.0
NC_035078.1	9330950	.	T	C	.	.	MAF_INRAE=10.0
NC_035078.1	9330958	.	A	C	.	.	MAF_USDA=2.459
NC_035078.1	9330960	.	A	C	.	.	MAF_USDA=5.882
NC_035078.1	9330965	.	C	T	.	.	MAF_USDA=2.459
NC_035078.1	9330978	.	G	C	.	.	MAF_INRAE=15.833
NC_035078.1	9330993	.	G	A	.	.	MAF_INRAE=20.0
NC_035078.1	9331011	.	C	T	.	.	MAF_INRAE=35.0
NC_035078.1	9331020	.	C	T	.	.	MAF_INRAE=35.833
NC_035078.1	9331053	.	C	T	.	.	MAF_USDA=2.083
NC_035078.1	9331059	.	A	G	.	.	MAF_INRAE=50.0
NC_035078.1	9331065	.	T	C	.	.	MAF_INRAE=50.0
NC_035078.1	9331068	.	T	C	.	.	MAF_INRAE=50.0
NC_035078.1	9331113	.	C	G	.	.	MAF_INRAE=30.833
NC_035078.1	9331176	.	G	A	.	.	MAF_INRAE=10.0
NC_035078.1	9331239	.	A	C	.	.	MAF_INRAE=3.333
NC_035078.1	9333269	.	G	A	.	.	MAF_USDA=8.333
NC_035078.1	9333339	.	G	T	.	.	MAF_USDA=6.557
NC_035078.1	9333347	.	T	G	.	.	MAF_USDA=9.016
NC_035078.1	9333366	.	T	G	.	.	MAF_USDA=7.377
NC_035078.1	9333383	.	A	G	.	.	MAF_USDA=8.824
NC_035078.1	9333385	.	T	G	.	.	MAF_USDA=15.882
NC_035078.1	9333396	.	G	T	.	.	MAF_USDA=2.459
NC_035078.1	9333423	.	G	T	.	.	MAF_USDA=39.583
NC_035078.1	9333459	.	G	A	.	.	MAF_INRAE=1.667
NC_035078.1	9333461	.	G	T	.	.	MAF_INRAE=1.667
NC_035078.1	9333479	.	G	A	.	.	MAF_USDA=7.377
NC_035078.1	9333499	.	G	T	.	.	MAF_USDA=5.882
NC_035078.1	9333590	.	T	C	.	.	MAF_INRAE=19.62;MAF_USDA=14.583
NC_035078.1	9333684	.	G	C	.	.	MAF_USDA=1.639
NC_035078.1	9333703	.	C	A	.	.	MAF_INRAE=20.253;MAF_USDA=26.471
NC_035078.1	9333833	.	T	C	.	.	MAF_INRAE=20.253;MAF_USDA=25.882
NC_035078.1	9333962	.	T	C	.	.	MAF_INRAE=36.842
NC_035078.1	9334045	.	A	G	.	.	MAF_USDA=2.459
NC_035078.1	9334070	.	T	G	.	.	MAF_INRAE=42.105;MAF_USDA=35.246
NC_035078.1	9334095	.	G	T	.	.	MAF_USDA=1.639
NC_035078.1	9334103	.	T	G	.	.	MAF_USDA=6.557
NC_035078.1	9334106	.	A	G	.	.	MAF_USDA=4.098
NC_035078.1	9334107	.	A	G	.	.	MAF_USDA=5.738
NC_035078.1	9334212	.	C	T	.	.	MAF_USDA=3.279
NC_035078.1	9334220	.	T	G	.	.	MAF_USDA=12.295
NC_035078.1	9334332	.	C	T	.	.	MAF_INRAE=32.911;MAF_USDA=14.706
NC_035078.1	9334442	.	T	C	.	.	MAF_USDA=1.639
NC_035078.1	9334538	.	C	T	.	.	MAF_INRAE=6.667;MAF_USDA=2.941
NC_035078.1	9334941	.	C	T	.	.	MAF_USDA=3.279
NC_035078.1	9334944	.	T	G	.	.	MAF_INRAE=20.253;MAF_USDA=18.75
NC_035078.1	9334969	.	G	T	.	.	MAF_USDA=1.639
NC_035078.1	9335109	.	T	A	.	.	MAF_USDA=2.459
NC_035078.1	9335244	.	T	C	.	.	MAF_USDA=9.836
NC_035078.1	9335404	.	G	A	.	.	MAF_USDA=5.882
NC_035078.1	9335836	.	G	A	.	.	MAF_USDA=3.279
NC_035078.1	9335847	.	G	C	.	.	MAF_USDA=1.639
NC_035078.1	9335870	.	C	T	.	.	MAF_USDA=10.0
NC_035078.1	9335933	.	G	A	.	.	MAF_INRAE=6.667;MAF_USDA=2.941
NC_035078.1	9336045	.	C	A	.	.	MAF_USDA=3.279
NC_035078.1	9336052	.	A	T	.	.	MAF_INRAE=37.975;MAF_USDA=15.882
NC_035078.1	9336077	.	T	A	.	.	MAF_INRAE=28.481;MAF_USDA=13.529
NC_035078.1	9336447	.	G	C	.	.	MAF_INRAE=7.595;MAF_USDA=6.557
NC_035078.1	9336508	.	T	C	.	.	MAF_INRAE=20.253;MAF_USDA=25.294
NC_035078.1	9336510	.	C	T	.	.	MAF_USDA=2.459
NC_035078.1	9336584	.	T	A	.	.	MAF_USDA=2.459
NC_035078.1	9336618	.	G	A	.	.	MAF_USDA=4.098
NC_035078.1	9336669	.	T	G	.	.	MAF_INRAE=31.013;MAF_USDA=6.471
NC_035078.1	9336737	.	T	C	.	.	MAF_INRAE=12.658;MAF_USDA=27.647
NC_035078.1	9336903	.	C	T	.	.	MAF_USDA=2.353
NC_035078.1	9337166	.	A	G	.	.	MAF_INRAE=32.911;MAF_USDA=12.941
NC_035078.1	9337285	.	G	T	.	.	MAF_INRAE=33.544;MAF_USDA=18.235
NC_035078.1	9337435	.	T	C	.	.	MAF_USDA=1.639
NC_035078.1	9337465	.	G	A	.	.	MAF_USDA=8.333
NC_035078.1	9338143	.	T	A	.	.	MAF_USDA=1.639
NC_035078.1	9338157	.	C	T	.	.	MAF_USDA=7.647
NC_035078.1	9338253	.	C	T	.	.	MAF_INRAE=1.667
NC_035078.1	9338268	.	C	A	.	.	MAF_INRAE=1.667
NC_035078.1	9338325	.	A	C	.	.	MAF_INRAE=50.0
NC_035078.1	9338328	.	A	G	.	.	MAF_INRAE=50.0
NC_035078.1	9338339	.	G	T	.	.	MAF_INRAE=50.0
NC_035078.1	9338342	.	T	A	.	.	MAF_INRAE=50.0
NC_035078.1	9338346	.	A	C	.	.	MAF_INRAE=13.333
NC_035078.1	9338350	.	A	C	.	.	MAF_INRAE=50.0
NC_035078.1	9338353	.	T	C	.	.	MAF_INRAE=50.0
NC_035078.1	9338365	.	G	A	.	.	MAF_INRAE=50.0
NC_035078.1	9338382	.	G	C	.	.	MAF_INRAE=8.333
NC_035078.1	9338432	.	T	A	.	.	MAF_INRAE=50.0
NC_035078.1	9338439	.	A	T	.	.	MAF_INRAE=50.0
NC_035078.1	9338448	.	T	C	.	.	MAF_INRAE=50.0
NC_035078.1	9338454	.	C	T	.	.	MAF_INRAE=50.0
NC_035078.1	9338456	.	C	T	.	.	MAF_INRAE=47.5
NC_035078.1	9338457	.	T	A	.	.	MAF_INRAE=47.5
NC_035078.1	9338461	.	C	T	.	.	MAF_INRAE=26.667
NC_035078.1	9338463	.	C	T	.	.	MAF_INRAE=26.667
NC_035078.1	9338471	.	C	A	.	.	MAF_INRAE=50.0
NC_035078.1	9338477	.	G	A	.	.	MAF_INRAE=50.0
NC_035078.1	9338479	.	T	G	.	.	MAF_INRAE=15.0
NC_035078.1	9338493	.	A	C	.	.	MAF_INRAE=50.0
NC_035078.1	9338501	.	C	A	.	.	MAF_INRAE=50.0
NC_035078.1	9338508	.	C	A	.	.	MAF_INRAE=50.0
NC_035078.1	9338511	.	A	G	.	.	MAF_INRAE=50.0
NC_035078.1	9338562	.	G	A	.	.	MAF_INRAE=50.0
NC_035078.1	9338574	.	C	T	.	.	MAF_INRAE=50.0
NC_035078.1	9338608	.	G	A	.	.	MAF_INRAE=50.0
NC_035078.1	9338681	.	G	T	.	.	MAF_INRAE=27.5
NC_035078.1	9338682	.	A	T	.	.	MAF_INRAE=27.5
NC_035078.1	9338703	.	T	A	.	.	MAF_INRAE=21.667
NC_035078.1	9338738	.	A	T	.	.	MAF_INRAE=1.667;MAF_USDA=13.934
NC_035078.1	9338741	.	G	A	.	.	MAF_INRAE=1.667;MAF_USDA=16.393
NC_035078.1	9338761	.	C	G	.	.	MAF_USDA=27.869
NC_035078.1	9338765	.	A	G	.	.	MAF_USDA=28.689
NC_035078.1	9338783	.	A	T	.	.	MAF_INRAE=19.62;MAF_USDA=18.75
NC_035078.1	9338792	.	G	T	.	.	MAF_USDA=1.639
NC_035078.1	9338800	.	C	G	.	.	MAF_USDA=41.667
NC_035078.1	9338804	.	T	G	.	.	MAF_USDA=3.279
NC_035078.1	9338830	.	T	G	.	.	MAF_USDA=11.475
NC_035078.1	9338833	.	C	T	.	.	MAF_USDA=13.115
NC_035078.1	9339416	.	G	A	.	.	MAF_USDA=2.083
NC_035078.1	9339435	.	G	A	.	.	MAF_INRAE=5.263;MAF_USDA=35.882
NC_035078.1	9339436	.	C	G	.	.	MAF_INRAE=17.5;MAF_USDA=25.882
NC_035078.1	9339460	.	A	G	.	.	MAF_INRAE=34.177;MAF_USDA=12.353
NC_035078.1	9339506	.	A	G	.	.	MAF_INRAE=20.253;MAF_USDA=37.647
NC_035078.1	9339513	.	T	G	.	.	MAF_USDA=3.279
NC_035078.1	9339522	.	G	T	.	.	MAF_USDA=1.765
NC_035078.1	9339802	.	T	G	.	.	MAF_INRAE=32.278;MAF_USDA=12.941
NC_035078.1	9339807	.	G	A	.	.	MAF_USDA=3.279
NC_035078.1	9339818	.	T	G	.	.	MAF_INRAE=13.291;MAF_USDA=28.824
NC_035078.1	9339836	.	T	G	.	.	MAF_USDA=1.639
NC_035078.1	9340116	.	G	A	.	.	MAF_INRAE=32.911;MAF_USDA=12.941
NC_035078.1	9340153	.	G	A	.	.	MAF_USDA=2.459
NC_035078.1	9340467	.	G	T	.	.	MAF_INRAE=32.911;MAF_USDA=12.941
NC_035078.1	9340496	.	T	C	.	.	MAF_USDA=9.836
NC_035078.1	9340588	.	G	A	.	.	MAF_INRAE=6.667;MAF_USDA=2.941
NC_035078.1	9340597	.	A	G	.	.	MAF_USDA=16.471
NC_035078.1	9340622	.	C	T	.	.	MAF_USDA=3.279
NC_035078.1	9340678	.	T	G	.	.	MAF_USDA=2.459
NC_035078.1	9340680	.	A	T	.	.	MAF_USDA=1.639
NC_035078.1	9340745	.	C	T	.	.	MAF_USDA=3.279
NC_035078.1	9340794	.	A	C	.	.	MAF_USDA=1.639
NC_035078.1	9340817	.	A	C	.	.	MAF_INRAE=1.667;MAF_USDA=1.639
NC_035078.1	9341096	.	G	A,T	.	.	MAF_INRAE=5.263;MAF_USDA=27.083
NC_035078.1	9341140	.	C	A	.	.	MAF_USDA=3.279
NC_035078.1	9341206	.	T	A	.	.	MAF_USDA=2.459
NC_035078.1	9341315	.	T	A	.	.	MAF_USDA=2.083
NC_035078.1	9341395	.	C	A	.	.	MAF_USDA=1.176
NC_035078.1	9341414	.	C	A	.	.	MAF_INRAE=28.481;MAF_USDA=17.647
NC_035078.1	9341432	.	A	G	.	.	MAF_INRAE=32.911;MAF_USDA=12.941
NC_035078.1	9341519	.	C	T	.	.	MAF_USDA=3.279
NC_035078.1	9341547	.	G	A	.	.	MAF_USDA=2.459
NC_035078.1	9341567	.	G	A	.	.	MAF_INRAE=10.0;MAF_USDA=7.059
NC_035078.1	9341724	.	G	T	.	.	MAF_USDA=2.459
NC_035078.1	9341774	.	T	A	.	.	MAF_INRAE=29.114;MAF_USDA=49.412
NC_035078.1	9341879	.	C	T	.	.	MAF_USDA=3.279
NC_035078.1	9341908	.	C	T	.	.	MAF_USDA=14.118
NC_035078.1	9341935	.	C	A	.	.	MAF_USDA=2.459
NC_035078.1	9341936	.	G	A	.	.	MAF_USDA=1.639
NC_035078.1	9342015	.	C	T	.	.	MAF_USDA=2.459
NC_035078.1	9342195	.	G	T	.	.	MAF_INRAE=15.0;MAF_USDA=10.588
NC_035078.1	9342372	.	A	G	.	.	MAF_USDA=1.639
NC_035078.1	9342394	.	G	T	.	.	MAF_INRAE=20.886;MAF_USDA=8.824
NC_035078.1	9342462	.	C	T	.	.	MAF_USDA=12.353
NC_035078.1	9342531	.	A	C	.	.	MAF_USDA=3.279
NC_035078.1	9342570	.	A	C	.	.	MAF_INRAE=31.667
NC_035078.1	9342611	.	G	T	.	.	MAF_USDA=3.279
NC_035078.1	9342662	.	T	G	.	.	MAF_USDA=1.639
NC_035078.1	9342701	.	G	A	.	.	MAF_USDA=4.098
NC_035078.1	9342756	.	T	C	.	.	MAF_INRAE=10.0;MAF_USDA=10.588
NC_035078.1	9342810	.	C	T	.	.	MAF_USDA=13.529
NC_035078.1	9342824	.	G	T	.	.	MAF_USDA=13.934
NC_035078.1	9342825	.	T	G	.	.	MAF_INRAE=15.833;MAF_USDA=7.647
NC_035078.1	9342884	.	T	A	.	.	MAF_USDA=10.588
NC_035078.1	9343093	.	G	A	.	.	MAF_USDA=4.098
NC_035078.1	9343117	.	T	C	.	.	MAF_USDA=4.167
NC_035078.1	9343268	.	A	G	.	.	MAF_INRAE=29.114;MAF_USDA=48.824
NC_035078.1	9343283	.	G	A	.	.	MAF_USDA=1.639
NC_035078.1	9343320	.	A	C	.	.	MAF_INRAE=7.595;MAF_USDA=5.738
NC_035078.1	9343322	.	C	A	.	.	MAF_USDA=3.279
NC_035078.1	9343438	.	G	T	.	.	MAF_USDA=2.459
NC_035078.1	9343478	.	T	C	.	.	MAF_USDA=8.235
NC_035078.1	9343492	.	G	A	.	.	MAF_USDA=11.176
NC_035078.1	9343575	.	C	A	.	.	MAF_INRAE=45.57;MAF_USDA=41.176
NC_035078.1	9343624	.	C	A	.	.	MAF_USDA=3.279
NC_035078.1	9343668	.	C	A	.	.	MAF_USDA=1.639
NC_035078.1	9343702	.	C	G	.	.	MAF_USDA=1.639
NC_035078.1	9343717	.	C	A	.	.	MAF_USDA=12.941
NC_035078.1	9343733	.	A	G	.	.	MAF_USDA=1.639
NC_035078.1	9343771	.	T	A	.	.	MAF_INRAE=32.5
NC_035078.1	9343788	.	A	C,G	.	.	MAF_INRAE=1.667;MAF_USDA=2.459
NC_035078.1	9343834	.	G	C	.	.	MAF_INRAE=45.57;MAF_USDA=39.412
NC_035078.1	9343888	.	G	A	.	.	MAF_USDA=13.529
NC_035078.1	9343895	.	A	G	.	.	MAF_USDA=1.639
NC_035078.1	9343988	.	T	A	.	.	MAF_USDA=6.557
NC_035078.1	9344003	.	A	G	.	.	MAF_USDA=6.471
NC_035078.1	9344046	.	A	G	.	.	MAF_USDA=10.588
NC_035078.1	9344195	.	C	T	.	.	MAF_INRAE=6.667;MAF_USDA=2.941
NC_035078.1	9344221	.	G	T	.	.	MAF_INRAE=32.278;MAF_USDA=12.941
NC_035078.1	9344241	.	A	C	.	.	MAF_USDA=1.639
NC_035078.1	9344255	.	G	A	.	.	MAF_USDA=2.459
NC_035078.1	9344312	.	T	A	.	.	MAF_INRAE=10.0;MAF_USDA=8.824
NC_035078.1	9344406	.	G	T	.	.	MAF_USDA=3.279
NC_035078.1	9344450	.	C	T	.	.	MAF_INRAE=10.0;MAF_USDA=8.824
NC_035078.1	9344468	.	G	A	.	.	MAF_INRAE=45.57;MAF_USDA=39.412
NC_035078.1	9344496	.	C	A	.	.	MAF_USDA=10.588
NC_035078.1	9344526	.	T	C	.	.	MAF_USDA=5.294
NC_035078.1	9344584	.	G	T	.	.	MAF_USDA=7.377
NC_035078.1	9344627	.	C	T	.	.	MAF_USDA=2.459
NC_035078.1	9344644	.	C	A	.	.	MAF_USDA=3.279
NC_035078.1	9344662	.	C	T	.	.	MAF_USDA=2.459
NC_035078.1	9344735	.	G	A	.	.	MAF_USDA=3.529
NC_035078.1	9344858	.	G	T	.	.	MAF_USDA=2.459
NC_035078.1	9344864	.	A	G	.	.	MAF_USDA=10.0
NC_035078.1	9344883	.	A	T	.	.	MAF_USDA=10.0
NC_035078.1	9345071	.	G	A	.	.	MAF_USDA=9.016
NC_035078.1	9345135	.	T	G	.	.	MAF_USDA=9.016
NC_035078.1	9345213	.	C	A	.	.	MAF_INRAE=32.911;MAF_USDA=12.941
NC_035078.1	9345247	.	G	T	.	.	MAF_USDA=18.824
NC_035078.1	9345289	.	A	G	.	.	MAF_INRAE=20.886;MAF_USDA=8.824
NC_035078.1	9345290	.	A	C	.	.	MAF_USDA=1.639
NC_035078.1	9345386	.	T	G	.	.	MAF_USDA=1.176
NC_035078.1	9345507	.	C	T	.	.	MAF_USDA=1.639
NC_035078.1	9345510	.	G	C	.	.	MAF_USDA=1.639
NC_035078.1	9345614	.	G	T	.	.	MAF_USDA=2.083
NC_035078.1	9345625	.	C	G	.	.	MAF_USDA=2.459
NC_035078.1	9345733	.	T	C	.	.	MAF_USDA=4.918
NC_035078.1	9345744	.	C	A	.	.	MAF_USDA=6.471
NC_035078.1	9345782	.	G	T	.	.	MAF_USDA=2.083
NC_035078.1	9345923	.	T	C	.	.	MAF_USDA=5.738
NC_035078.1	9345942	.	A	G	.	.	MAF_USDA=18.75
NC_035078.1	9345974	.	T	C	.	.	MAF_USDA=10.588
NC_035078.1	9346017	.	G	A	.	.	MAF_INRAE=7.595;MAF_USDA=5.738
NC_035078.1	9346109	.	A	G	.	.	MAF_INRAE=33.544;MAF_USDA=50.0
NC_035078.1	9346158	.	A	T	.	.	MAF_USDA=4.918
NC_035078.1	9346174	.	T	G	.	.	MAF_USDA=1.639
NC_035078.1	9346198	.	G	A	.	.	MAF_USDA=1.639
NC_035078.1	9346208	.	T	C	.	.	MAF_USDA=1.639
NC_035078.1	9346243	.	G	A	.	.	MAF_INRAE=20.886;MAF_USDA=8.235
NC_035078.1	9346311	.	C	G	.	.	MAF_INRAE=20.886;MAF_USDA=20.588
NC_035078.1	9346339	.	C	T	.	.	MAF_USDA=3.279
NC_035078.1	9346366	.	G	A	.	.	MAF_INRAE=25.316;MAF_USDA=18.235
NC_035078.1	9346401	.	A	C	.	.	MAF_USDA=4.918
NC_035078.1	9346436	.	A	C	.	.	MAF_USDA=4.918
NC_035078.1	9346483	.	C	G	.	.	MAF_USDA=1.639
NC_035078.1	9346516	.	T	C	.	.	MAF_USDA=7.759
NC_035078.1	9346550	.	G	T	.	.	MAF_USDA=2.459
NC_035078.1	9346551	.	G	A	.	.	MAF_USDA=2.459
NC_035078.1	9346599	.	A	G	.	.	MAF_USDA=2.976
NC_035078.1	9346611	.	G	A	.	.	MAF_USDA=3.279
NC_035078.1	9346641	.	C	T	.	.	MAF_USDA=9.412
NC_035078.1	9346695	.	A	C	.	.	MAF_USDA=10.656
NC_035078.1	9346775	.	T	C	.	.	MAF_USDA=4.098
NC_035078.1	9346790	.	C	A	.	.	MAF_USDA=1.639
NC_035078.1	9346791	.	G	T	.	.	MAF_USDA=1.639
NC_035078.1	9346841	.	A	C	.	.	MAF_INRAE=5.263;MAF_USDA=2.5
NC_035078.1	9346895	.	A	C	.	.	MAF_INRAE=44.937;MAF_USDA=49.405
NC_035078.1	9346912	.	T	G	.	.	MAF_USDA=2.381
NC_035078.1	9346937	.	C	A	.	.	MAF_USDA=5.085
NC_035078.1	9347347	.	C	A	.	.	MAF_USDA=17.391
NC_035078.1	9347367	.	A	G	.	.	MAF_USDA=32.609
NC_035078.1	9347475	.	C	A	.	.	MAF_USDA=50.0
NC_035078.1	9347494	.	C	A	.	.	MAF_USDA=45.833
NC_035078.1	9347635	.	C	T	.	.	MAF_USDA=4.167
NC_035078.1	9347649	.	G	A	.	.	MAF_USDA=2.083
NC_035078.1	9347705	.	T	G	.	.	MAF_USDA=33.333
NC_035078.1	9347740	.	T	C	.	.	MAF_USDA=2.083
NC_035078.1	9347974	.	C	T	.	.	MAF_USDA=2.083
NC_035078.1	9347995	.	C	T	.	.	MAF_INRAE=42.5;MAF_USDA=47.917
NC_035078.1	9348007	.	C	T	.	.	MAF_USDA=10.119
NC_035078.1	9348123	.	A	C	.	.	MAF_USDA=2.083
NC_035078.1	9348125	.	A	G	.	.	MAF_USDA=50.0
NC_035078.1	9348256	.	T	G	.	.	MAF_INRAE=36.842;MAF_USDA=8.434
NC_035078.1	9348257	.	C	T	.	.	MAF_USDA=1.695
NC_035078.1	9348277	.	A	G	.	.	MAF_USDA=50.0
NC_035078.1	9348324	.	T	C	.	.	MAF_USDA=47.917
NC_035078.1	9348486	.	C	A	.	.	MAF_USDA=1.695
NC_035078.1	9348506	.	G	T	.	.	MAF_INRAE=44.937;MAF_USDA=49.398
NC_035078.1	9348551	.	C	T	.	.	MAF_USDA=12.069
NC_035078.1	9348575	.	G	A	.	.	MAF_USDA=10.417
NC_035078.1	9348860	.	T	G	.	.	MAF_USDA=3.448
NC_035078.1	9348920	.	T	G	.	.	MAF_USDA=11.446
NC_035078.1	9348987	.	G	A	.	.	MAF_USDA=5.422
NC_035078.1	9349024	.	T	G	.	.	MAF_USDA=10.843
NC_035078.1	9349041	.	G	A	.	.	MAF_USDA=10.241
NC_035078.1	9349131	.	G	A	.	.	MAF_INRAE=7.595;MAF_USDA=5.932
NC_035078.1	9349159	.	G	A	.	.	MAF_USDA=6.897
NC_035078.1	9349182	.	A	C	.	.	MAF_USDA=3.39
NC_035078.1	9349206	.	A	G	.	.	MAF_USDA=13.559
NC_035078.1	9349250	.	T	A	.	.	MAF_INRAE=45.57;MAF_USDA=42.169
NC_035078.1	9349251	.	T	C	.	.	MAF_INRAE=5.0;MAF_USDA=5.932
NC_035078.1	9349310	.	C	T	.	.	MAF_USDA=2.542
NC_035078.1	9349399	.	G	A	.	.	MAF_USDA=6.78
NC_035078.1	9349478	.	T	C	.	.	MAF_INRAE=5.0
NC_035078.1	9349527	.	A	C	.	.	MAF_USDA=10.241
NC_035078.1	9349535	.	A	G	.	.	MAF_USDA=3.39
NC_035078.1	9349637	.	T	C	.	.	MAF_USDA=10.843
NC_035078.1	9349661	.	A	G	.	.	MAF_USDA=3.39
NC_035078.1	9349722	.	A	C	.	.	MAF_USDA=5.422
NC_035078.1	9349819	.	C	A	.	.	MAF_USDA=10.843
NC_035078.1	9349820	.	A	C	.	.	MAF_USDA=2.083
NC_035078.1	9349832	.	C	T	.	.	MAF_USDA=3.39
NC_035078.1	9349845	.	A	G	.	.	MAF_INRAE=10.0
NC_035078.1	9349952	.	C	T	.	.	MAF_USDA=1.695
NC_035078.1	9349954	.	G	C	.	.	MAF_USDA=10.241
NC_035078.1	9349996	.	G	A	.	.	MAF_USDA=2.542
NC_035078.1	9350051	.	G	A	.	.	MAF_USDA=2.5
NC_035078.1	9350095	.	C	A	.	.	MAF_INRAE=15.833;MAF_USDA=6.25
NC_035078.1	9350096	.	T	G	.	.	MAF_INRAE=15.833;MAF_USDA=6.25
NC_035078.1	9350101	.	C	G	.	.	MAF_INRAE=15.833;MAF_USDA=6.25
NC_035078.1	9350104	.	C	A	.	.	MAF_USDA=6.25
NC_035078.1	9350105	.	A	T	.	.	MAF_USDA=6.25
NC_035078.1	9350106	.	T	G	.	.	MAF_USDA=6.25
NC_035078.1	9350109	.	C	T	.	.	MAF_INRAE=15.833;MAF_USDA=6.25
NC_035078.1	9350110	.	T	C	.	.	MAF_INRAE=33.544;MAF_USDA=45.238
NC_035078.1	9350113	.	C	A	.	.	MAF_INRAE=15.833;MAF_USDA=6.25
NC_035078.1	9350114	.	T	G	.	.	MAF_INRAE=15.833;MAF_USDA=6.25
NC_035078.1	9350160	.	G	A	.	.	MAF_USDA=3.333
NC_035078.1	9350174	.	T	C	.	.	MAF_USDA=35.417
NC_035078.1	9350177	.	G	A	.	.	MAF_USDA=1.667
NC_035078.1	9350180	.	G	T	.	.	MAF_USDA=3.333
NC_035078.1	9350185	.	A	C	.	.	MAF_USDA=2.083
NC_035078.1	9350187	.	C	A	.	.	MAF_INRAE=22.5;MAF_USDA=29.167
NC_035078.1	9350199	.	G	A	.	.	MAF_USDA=14.407
NC_035078.1	9350452	.	T	C	.	.	MAF_INRAE=1.667
NC_035078.1	9350534	.	T	C	.	.	MAF_USDA=1.667
NC_035078.1	9350616	.	G	A	.	.	MAF_INRAE=12.5;MAF_USDA=6.024
NC_035078.1	9350896	.	C	A	.	.	MAF_USDA=21.341
NC_035078.1	9350911	.	T	C	.	.	MAF_USDA=14.024
NC_035078.1	9350917	.	C	T	.	.	MAF_USDA=8.621
NC_035078.1	9350932	.	T	C	.	.	MAF_USDA=11.31
NC_035078.1	9350952	.	T	C	.	.	MAF_INRAE=34.177;MAF_USDA=27.381
NC_035078.1	9351045	.	C	T	.	.	MAF_INRAE=20.886;MAF_USDA=10.714
NC_035078.1	9351066	.	A	G	.	.	MAF_INRAE=32.911;MAF_USDA=35.417
NC_035078.1	9351155	.	T	A	.	.	MAF_USDA=15.476
NC_035078.1	9351158	.	A	C	.	.	MAF_USDA=2.5
NC_035078.1	9351200	.	C	A	.	.	MAF_USDA=2.083
NC_035078.1	9351294	.	A	G	.	.	MAF_USDA=4.098
NC_035078.1	9351308	.	C	T	.	.	MAF_USDA=3.279
NC_035078.1	9351310	.	C	A	.	.	MAF_USDA=1.639
NC_035078.1	9351319	.	G	C	.	.	MAF_USDA=2.459
NC_035078.1	9351357	.	A	G	.	.	MAF_USDA=4.098
NC_035078.1	9351387	.	A	G	.	.	MAF_INRAE=7.5
NC_035078.1	9351393	.	C	T	.	.	MAF_USDA=2.459
NC_035078.1	9351419	.	G	T	.	.	MAF_USDA=4.098
NC_035078.1	9351427	.	T	G	.	.	MAF_USDA=4.098
NC_035078.1	9351444	.	T	G	.	.	MAF_INRAE=32.911;MAF_USDA=28.824
NC_035078.1	9351447	.	C	T	.	.	MAF_USDA=9.412
NC_035078.1	9351494	.	A	C	.	.	MAF_INRAE=33.544;MAF_USDA=30.0
NC_035078.1	9351655	.	T	A	.	.	MAF_USDA=4.918
NC_035078.1	9351690	.	A	G	.	.	MAF_INRAE=12.658;MAF_USDA=10.417
NC_035078.1	9351706	.	G	C	.	.	MAF_USDA=8.235
NC_035078.1	9351791	.	G	T	.	.	MAF_INRAE=32.911
NC_035078.1	9351805	.	A	C	.	.	MAF_INRAE=20.886;MAF_USDA=8.824
NC_035078.1	9351838	.	G	A	.	.	MAF_USDA=4.098
NC_035078.1	9351881	.	G	C	.	.	MAF_INRAE=7.595;MAF_USDA=8.197
NC_035078.1	9351937	.	A	G	.	.	MAF_USDA=10.588
NC_035078.1	9351950	.	G	A	.	.	MAF_INRAE=20.886;MAF_USDA=8.929
NC_035078.1	9351976	.	G	T	.	.	MAF_USDA=2.5
NC_035078.1	9352001	.	A	C	.	.	MAF_INRAE=34.177;MAF_USDA=49.405
NC_035078.1	9352011	.	C	G	.	.	MAF_INRAE=10.526;MAF_USDA=4.167
NC_035078.1	9352056	.	A	G	.	.	MAF_USDA=4.706
NC_035078.1	9352079	.	T	C	.	.	MAF_USDA=2.459
NC_035078.1	9352090	.	T	C	.	.	MAF_USDA=4.918
NC_035078.1	9352128	.	G	A	.	.	MAF_USDA=4.918
NC_035078.1	9352234	.	A	G	.	.	MAF_INRAE=7.595
NC_035078.1	9352242	.	G	A	.	.	MAF_INRAE=13.291;MAF_USDA=12.5
NC_035078.1	9352334	.	A	C	.	.	MAF_USDA=6.557
NC_035078.1	9352515	.	A	T	.	.	MAF_INRAE=46.203;MAF_USDA=36.471
NC_035078.1	9352535	.	T	A	.	.	MAF_USDA=1.639
NC_035078.1	9352553	.	G	A	.	.	MAF_USDA=2.459
NC_035078.1	9352572	.	T	C	.	.	MAF_USDA=4.918
NC_035078.1	9352603	.	C	A	.	.	MAF_USDA=4.918
NC_035078.1	9352619	.	T	C	.	.	MAF_INRAE=20.886;MAF_USDA=18.824
NC_035078.1	9352624	.	C	A	.	.	MAF_USDA=1.639
NC_035078.1	9352629	.	T	G	.	.	MAF_USDA=4.918
NC_035078.1	9352721	.	A	T	.	.	MAF_USDA=4.918
NC_035078.1	9352749	.	C	T	.	.	MAF_INRAE=32.911;MAF_USDA=12.941
NC_035078.1	9352750	.	G	A	.	.	MAF_USDA=6.557
NC_035078.1	9352766	.	T	C	.	.	MAF_INRAE=45.57;MAF_USDA=31.176
NC_035078.1	9352878	.	G	C	.	.	MAF_USDA=18.75
NC_035078.1	9352880	.	C	T	.	.	MAF_USDA=18.75
NC_035078.1	9352893	.	G	T	.	.	MAF_USDA=16.667
NC_035078.1	9352897	.	G	T	.	.	MAF_USDA=18.75
NC_035078.1	9352899	.	A	G	.	.	MAF_USDA=16.667
NC_035078.1	9352901	.	G	C	.	.	MAF_USDA=18.75
NC_035078.1	9352993	.	C	T	.	.	MAF_USDA=4.918
NC_035078.1	9353000	.	A	T	.	.	MAF_INRAE=45.57;MAF_USDA=43.75
NC_035078.1	9353015	.	C	T	.	.	MAF_USDA=4.167
NC_035078.1	9353065	.	T	A	.	.	MAF_USDA=1.639
NC_035078.1	9353086	.	A	G	.	.	MAF_INRAE=32.911;MAF_USDA=15.882
NC_035078.1	9353137	.	G	T	.	.	MAF_USDA=4.706
NC_035078.1	9353176	.	C	T	.	.	MAF_USDA=1.639
NC_035078.1	9353197	.	G	T	.	.	MAF_USDA=3.279
NC_035078.1	9353200	.	A	G	.	.	MAF_USDA=2.459
NC_035078.1	9353263	.	G	A	.	.	MAF_INRAE=44.937;MAF_USDA=28.235
NC_035078.1	9353287	.	C	G	.	.	MAF_INRAE=44.937;MAF_USDA=31.176
NC_035078.1	9353289	.	C	A	.	.	MAF_INRAE=45.833;MAF_USDA=28.824
NC_035078.1	9353330	.	A	C	.	.	MAF_USDA=12.295
NC_035078.1	9353363	.	A	C	.	.	MAF_USDA=1.639
NC_035078.1	9353390	.	A	T	.	.	MAF_INRAE=45.57;MAF_USDA=39.412
NC_035078.1	9353393	.	T	C	.	.	MAF_INRAE=46.667;MAF_USDA=39.412
NC_035078.1	9353400	.	C	A	.	.	MAF_INRAE=20.886;MAF_USDA=19.412
NC_035078.1	9353412	.	C	A	.	.	MAF_USDA=3.279
NC_035078.1	9353416	.	T	A	.	.	MAF_USDA=3.279
NC_035078.1	9353417	.	C	G	.	.	MAF_USDA=3.279
NC_035078.1	9353418	.	T	A	.	.	MAF_USDA=3.279
NC_035078.1	9353422	.	T	G	.	.	MAF_USDA=3.279
NC_035078.1	9353456	.	G	C	.	.	MAF_USDA=6.557
NC_035078.1	9353496	.	A	G	.	.	MAF_INRAE=12.658;MAF_USDA=9.412
NC_035078.1	9353504	.	A	G	.	.	MAF_INRAE=32.911;MAF_USDA=27.647
NC_035078.1	9353595	.	T	G	.	.	MAF_INRAE=11.392;MAF_USDA=9.412
NC_035078.1	9353631	.	C	T	.	.	MAF_USDA=2.353
NC_035078.1	9353682	.	A	G	.	.	MAF_INRAE=31.667;MAF_USDA=22.353
NC_035078.1	9353702	.	T	C	.	.	MAF_USDA=12.295
NC_035078.1	9353844	.	A	G	.	.	MAF_INRAE=10.0;MAF_USDA=6.548
NC_035078.1	9353885	.	C	A	.	.	MAF_USDA=12.5
NC_035078.1	9353917	.	A	C	.	.	MAF_INRAE=20.886;MAF_USDA=8.333
NC_035078.1	9353925	.	A	T	.	.	MAF_USDA=2.5
NC_035078.1	9353936	.	A	T	.	.	MAF_USDA=2.083
NC_035078.1	9354036	.	G	T	.	.	MAF_INRAE=14.167;MAF_USDA=16.471
NC_035078.1	9354119	.	G	T	.	.	MAF_USDA=4.918
NC_035078.1	9354197	.	C	A	.	.	MAF_INRAE=32.911;MAF_USDA=32.941
NC_035078.1	9354236	.	G	A	.	.	MAF_USDA=11.475
NC_035078.1	9354266	.	A	C	.	.	MAF_USDA=1.639
NC_035078.1	9354270	.	T	G	.	.	MAF_USDA=2.459
NC_035078.1	9354301	.	T	A	.	.	MAF_USDA=9.836
NC_035078.1	9354323	.	A	G	.	.	MAF_USDA=1.639
NC_035078.1	9354349	.	T	G	.	.	MAF_USDA=2.459
NC_035078.1	9354519	.	C	T	.	.	MAF_USDA=11.475
NC_035078.1	9354549	.	T	C	.	.	MAF_USDA=3.279
NC_035078.1	9354550	.	C	G	.	.	MAF_USDA=2.459
NC_035078.1	9354594	.	T	C	.	.	MAF_USDA=10.656
NC_035078.1	9354774	.	A	C	.	.	MAF_USDA=4.098
NC_035078.1	9354776	.	A	G	.	.	MAF_USDA=6.471
NC_035078.1	9354881	.	C	T	.	.	MAF_USDA=2.459
NC_035078.1	9355017	.	G	A	.	.	MAF_USDA=9.016
NC_035078.1	9355049	.	T	G	.	.	MAF_USDA=4.098
NC_035078.1	9355066	.	T	A	.	.	MAF_USDA=4.098
NC_035078.1	9355081	.	G	T	.	.	MAF_INRAE=12.658;MAF_USDA=10.417
NC_035078.1	9355101	.	A	G	.	.	MAF_USDA=2.459
NC_035078.1	9355103	.	C	A	.	.	MAF_USDA=2.459
NC_035078.1	9355126	.	A	C	.	.	MAF_USDA=1.786
NC_035078.1	9355218	.	A	C	.	.	MAF_USDA=6.667
NC_035078.1	9355251	.	C	T	.	.	MAF_USDA=2.083
NC_035078.1	9355270	.	G	A	.	.	MAF_INRAE=12.658;MAF_USDA=11.31
NC_035078.1	9355302	.	A	C	.	.	MAF_USDA=1.667
NC_035078.1	9355327	.	C	T	.	.	MAF_INRAE=32.911;MAF_USDA=28.571
NC_035078.1	9355418	.	G	T	.	.	MAF_USDA=1.639
NC_035078.1	9355459	.	T	G	.	.	MAF_USDA=10.656
NC_035078.1	9355618	.	G	A	.	.	MAF_INRAE=7.595;MAF_USDA=8.197
NC_035078.1	9355747	.	A	G	.	.	MAF_USDA=1.639
NC_035078.1	9355801	.	G	A	.	.	MAF_USDA=8.235
NC_035078.1	9355810	.	A	G	.	.	MAF_INRAE=12.025;MAF_USDA=9.412
NC_035078.1	9355988	.	C	T	.	.	MAF_USDA=7.647
NC_035078.1	9356007	.	G	A	.	.	MAF_INRAE=15.789;MAF_USDA=27.059
NC_035078.1	9356059	.	C	T	.	.	MAF_USDA=1.639
NC_035078.1	9356081	.	A	T	.	.	MAF_USDA=1.639
NC_035078.1	9356082	.	A	T	.	.	MAF_USDA=1.639
NC_035078.1	9356131	.	G	T	.	.	MAF_USDA=1.639
NC_035078.1	9356173	.	C	T	.	.	MAF_USDA=7.377
NC_035078.1	9356202	.	G	A	.	.	MAF_USDA=1.639
NC_035078.1	9356279	.	A	T	.	.	MAF_USDA=1.639
NC_035078.1	9356292	.	G	A	.	.	MAF_USDA=1.639
NC_035078.1	9356321	.	A	C	.	.	MAF_USDA=1.639
NC_035078.1	9356329	.	C	A	.	.	MAF_USDA=1.639
NC_035078.1	9356449	.	T	C	.	.	MAF_INRAE=32.278;MAF_USDA=46.471
NC_035078.1	9356541	.	A	C	.	.	MAF_USDA=6.557
NC_035078.1	9356542	.	C	T	.	.	MAF_USDA=8.197
NC_035078.1	9356560	.	G	T	.	.	MAF_USDA=6.557
NC_035078.1	9356571	.	G	T	.	.	MAF_INRAE=19.62;MAF_USDA=28.235
NC_035078.1	9356612	.	G	A	.	.	MAF_USDA=1.639
NC_035078.1	9356640	.	C	T	.	.	MAF_USDA=2.353
NC_035078.1	9356657	.	G	A	.	.	MAF_INRAE=15.833;MAF_USDA=3.529
NC_035078.1	9356716	.	A	G	.	.	MAF_INRAE=31.646;MAF_USDA=6.471
NC_035078.1	9356722	.	T	C	.	.	MAF_USDA=1.639
NC_035078.1	9356743	.	G	A	.	.	MAF_USDA=1.639
NC_035078.1	9356802	.	G	A	.	.	MAF_USDA=7.377
NC_035078.1	9356805	.	T	A	.	.	MAF_USDA=5.738
NC_035078.1	9356807	.	C	T	.	.	MAF_INRAE=12.658;MAF_USDA=13.529
NC_035078.1	9356808	.	G	A	.	.	MAF_USDA=1.639
NC_035078.1	9357044	.	C	T	.	.	MAF_USDA=6.557
NC_035078.1	9357146	.	T	C	.	.	MAF_USDA=1.639
NC_035078.1	9357342	.	C	T	.	.	MAF_INRAE=20.886;MAF_USDA=8.235
NC_035078.1	9357407	.	G	A	.	.	MAF_USDA=5.738
NC_035078.1	9357438	.	C	T	.	.	MAF_USDA=1.639
NC_035078.1	9357447	.	G	A	.	.	MAF_USDA=2.459
NC_035078.1	9357475	.	A	C	.	.	MAF_USDA=8.197
NC_035078.1	9357703	.	C	T	.	.	MAF_USDA=9.016
NC_035078.1	9357762	.	C	T	.	.	MAF_INRAE=10.0;MAF_USDA=19.412
NC_035078.1	9357772	.	T	C	.	.	MAF_USDA=2.083
NC_035078.1	9357850	.	G	T	.	.	MAF_USDA=5.738
NC_035078.1	9357926	.	G	T	.	.	MAF_USDA=5.738
NC_035078.1	9357947	.	C	A	.	.	MAF_INRAE=20.886;MAF_USDA=8.235
NC_035078.1	9357960	.	C	T	.	.	MAF_USDA=3.279
NC_035078.1	9357964	.	T	C	.	.	MAF_USDA=2.083
NC_035078.1	9358022	.	T	C	.	.	MAF_USDA=2.459
NC_035078.1	9358033	.	C	A	.	.	MAF_USDA=1.639
NC_035078.1	9358048	.	G	A	.	.	MAF_INRAE=5.833;MAF_USDA=3.279
NC_035078.1	9358161	.	A	C	.	.	MAF_INRAE=7.595;MAF_USDA=9.836
NC_035078.1	9358347	.	T	C	.	.	MAF_INRAE=15.833;MAF_USDA=2.941
NC_035078.1	9358360	.	C	T	.	.	MAF_USDA=1.639
NC_035078.1	9358361	.	G	A	.	.	MAF_INRAE=20.886;MAF_USDA=8.824
NC_035078.1	9358363	.	G	A	.	.	MAF_USDA=2.459
NC_035078.1	9358429	.	C	T	.	.	MAF_INRAE=12.658;MAF_USDA=9.412
NC_035078.1	9358453	.	C	G	.	.	MAF_USDA=1.639
NC_035078.1	9358479	.	C	A	.	.	MAF_USDA=1.639
NC_035078.1	9358526	.	T	C	.	.	MAF_INRAE=45.57;MAF_USDA=45.882
NC_035078.1	9358550	.	A	C	.	.	MAF_USDA=5.738
NC_035078.1	9358565	.	T	C	.	.	MAF_USDA=3.279
NC_035078.1	9358760	.	A	T	.	.	MAF_USDA=1.639
NC_035078.1	9358791	.	G	T	.	.	MAF_INRAE=5.833;MAF_USDA=3.279
NC_035078.1	9358797	.	C	T	.	.	MAF_USDA=1.639
NC_035078.1	9358824	.	G	T	.	.	MAF_USDA=5.738
NC_035078.1	9358915	.	A	G	.	.	MAF_USDA=5.738
NC_035078.1	9358926	.	C	T	.	.	MAF_INRAE=12.658;MAF_USDA=8.824
NC_035078.1	9358945	.	G	A	.	.	MAF_USDA=1.639
NC_035078.1	9358960	.	C	A	.	.	MAF_USDA=9.016
NC_035078.1	9358979	.	C	A	.	.	MAF_USDA=5.738
NC_035078.1	9359045	.	G	T	.	.	MAF_USDA=3.279
NC_035078.1	9359101	.	C	T	.	.	MAF_USDA=10.588
NC_035078.1	9359170	.	C	T	.	.	MAF_USDA=2.5
NC_035078.1	9359219	.	A	C	.	.	MAF_USDA=29.167
NC_035078.1	9359274	.	C	T	.	.	MAF_USDA=10.0
NC_035078.1	9359292	.	A	G	.	.	MAF_INRAE=11.667
NC_035078.1	9359301	.	G	C	.	.	MAF_INRAE=11.667
NC_035078.1	9359318	.	T	A	.	.	MAF_INRAE=11.667;MAF_USDA=12.5
NC_035078.1	9359339	.	A	G	.	.	MAF_USDA=5.738
NC_035078.1	9359343	.	A	C	.	.	MAF_INRAE=7.595
NC_035078.1	9359357	.	A	G	.	.	MAF_INRAE=6.667;MAF_USDA=4.098
NC_035078.1	9359381	.	G	C	.	.	MAF_INRAE=32.911;MAF_USDA=14.706
NC_035078.1	9359402	.	C	A	.	.	MAF_USDA=3.333
NC_035078.1	9359409	.	A	C	.	.	MAF_USDA=5.0
NC_035078.1	9359415	.	A	G	.	.	MAF_USDA=1.667
NC_035078.1	9359436	.	G	T	.	.	MAF_INRAE=5.833
NC_035078.1	9359459	.	G	T	.	.	MAF_USDA=3.279
NC_035078.1	9359469	.	T	A	.	.	MAF_INRAE=12.658;MAF_USDA=12.353
NC_035078.1	9359472	.	T	A	.	.	MAF_USDA=1.639
NC_035078.1	9359498	.	T	G	.	.	MAF_INRAE=31.646;MAF_USDA=6.471
NC_035078.1	9359667	.	C	A	.	.	MAF_USDA=1.639
NC_035078.1	9359680	.	T	G	.	.	MAF_USDA=3.279
NC_035078.1	9359687	.	T	A	.	.	MAF_USDA=4.098
NC_035078.1	9359692	.	T	C	.	.	MAF_USDA=9.016
NC_035078.1	9359697	.	C	A	.	.	MAF_USDA=3.279
NC_035078.1	9359721	.	T	A	.	.	MAF_INRAE=21.519;MAF_USDA=31.765
NC_035078.1	9359727	.	C	A	.	.	MAF_USDA=3.279
NC_035078.1	9359741	.	T	G	.	.	MAF_USDA=3.279
NC_035078.1	9359742	.	C	T	.	.	MAF_USDA=3.279
NC_035078.1	9359793	.	A	C	.	.	MAF_USDA=1.639
NC_035078.1	9359796	.	A	C	.	.	MAF_USDA=5.738
NC_035078.1	9359865	.	T	C	.	.	MAF_INRAE=6.667;MAF_USDA=2.353
NC_035078.1	9360024	.	T	C	.	.	MAF_INRAE=31.646;MAF_USDA=6.471
NC_035078.1	9360104	.	T	A	.	.	MAF_INRAE=5.833;MAF_USDA=3.279
NC_035078.1	9360112	.	T	C	.	.	MAF_INRAE=32.911;MAF_USDA=33.333
NC_035078.1	9360250	.	T	G	.	.	MAF_INRAE=32.911;MAF_USDA=12.941
NC_035078.1	9360300	.	T	C	.	.	MAF_USDA=1.639
NC_035078.1	9360359	.	T	G	.	.	MAF_INRAE=15.833;MAF_USDA=2.941
NC_035078.1	9360433	.	C	T	.	.	MAF_USDA=1.639
NC_035078.1	9360445	.	C	T	.	.	MAF_USDA=4.098
NC_035078.1	9360579	.	A	G	.	.	MAF_USDA=1.639
NC_035078.1	9360713	.	G	A	.	.	MAF_USDA=2.083
NC_035078.1	9360761	.	C	T	.	.	MAF_INRAE=31.013;MAF_USDA=6.471
NC_035078.1	9360768	.	C	T	.	.	MAF_USDA=7.059
NC_035078.1	9360809	.	C	T	.	.	MAF_USDA=7.377
NC_035078.1	9360866	.	C	T	.	.	MAF_INRAE=6.667;MAF_USDA=14.706
NC_035078.1	9361014	.	C	G	.	.	MAF_USDA=6.557
NC_035078.1	9361027	.	T	G	.	.	MAF_INRAE=5.833;MAF_USDA=14.118
NC_035078.1	9361080	.	T	G	.	.	MAF_USDA=1.639
NC_035078.1	9361086	.	C	A	.	.	MAF_INRAE=15.833;MAF_USDA=2.941
NC_035078.1	9361115	.	A	T	.	.	MAF_INRAE=5.833
NC_035078.1	9361161	.	T	C	.	.	MAF_INRAE=14.167;MAF_USDA=6.471
NC_035078.1	9361177	.	T	C	.	.	MAF_USDA=3.279
NC_035078.1	9361196	.	G	A	.	.	MAF_INRAE=5.833;MAF_USDA=2.459
NC_035078.1	9361236	.	T	G	.	.	MAF_INRAE=32.911;MAF_USDA=18.824
NC_035078.1	9361325	.	C	A	.	.	MAF_USDA=5.738
NC_035078.1	9361330	.	T	A	.	.	MAF_USDA=1.639
NC_035078.1	9361426	.	A	G	.	.	MAF_USDA=1.639
NC_035078.1	9361427	.	C	T	.	.	MAF_INRAE=12.658;MAF_USDA=8.235
NC_035078.1	9361437	.	G	T	.	.	MAF_USDA=1.639
NC_035078.1	9361474	.	A	G	.	.	MAF_USDA=1.639
NC_035078.1	9361478	.	A	T	.	.	MAF_USDA=1.639
NC_035078.1	9361508	.	T	C	.	.	MAF_INRAE=12.658;MAF_USDA=22.353
NC_035078.1	9361545	.	G	A	.	.	MAF_USDA=1.639
NC_035078.1	9361591	.	A	G	.	.	MAF_USDA=6.557
NC_035078.1	9361635	.	G	A	.	.	MAF_USDA=7.377
NC_035078.1	9361649	.	G	A	.	.	MAF_USDA=1.639
NC_035078.1	9361687	.	C	T	.	.	MAF_USDA=5.738
NC_035078.1	9361710	.	G	A	.	.	MAF_USDA=5.738
NC_035078.1	9361727	.	C	G	.	.	MAF_USDA=8.197
NC_035078.1	9361738	.	G	A	.	.	MAF_INRAE=10.833;MAF_USDA=18.235
NC_035078.1	9361871	.	C	A	.	.	MAF_USDA=1.639
NC_035078.1	9361884	.	G	A	.	.	MAF_USDA=1.639
NC_035078.1	9361963	.	A	C	.	.	MAF_USDA=1.639
NC_035078.1	9361971	.	G	A	.	.	MAF_INRAE=28.481;MAF_USDA=14.118
NC_035078.1	9361985	.	G	T	.	.	MAF_USDA=1.639
NC_035078.1	9362051	.	G	T	.	.	MAF_USDA=7.059
NC_035078.1	9362085	.	G	A	.	.	MAF_USDA=5.882
NC_035078.1	9362325	.	A	C	.	.	MAF_INRAE=12.658;MAF_USDA=9.412
NC_035078.1	9362344	.	C	T	.	.	MAF_INRAE=5.0
NC_035078.1	9362508	.	A	C	.	.	MAF_USDA=1.639
NC_035078.1	9362610	.	C	T	.	.	MAF_INRAE=7.595;MAF_USDA=6.471
NC_035078.1	9362612	.	G	T	.	.	MAF_INRAE=12.658;MAF_USDA=11.176
NC_035078.1	9362864	.	G	A	.	.	MAF_INRAE=46.203;MAF_USDA=25.294
NC_035078.1	9362872	.	G	C	.	.	MAF_USDA=7.647
NC_035078.1	9362888	.	C	T	.	.	MAF_USDA=12.651
NC_035078.1	9362909	.	A	G	.	.	MAF_INRAE=20.253;MAF_USDA=8.235
NC_035078.1	9362928	.	T	G	.	.	MAF_USDA=1.176
NC_035078.1	9362939	.	T	C	.	.	MAF_USDA=2.083
NC_035078.1	9362959	.	C	A	.	.	MAF_INRAE=46.203;MAF_USDA=31.176
NC_035078.1	9362988	.	A	G	.	.	MAF_USDA=3.529
NC_035078.1	9363023	.	G	A	.	.	MAF_INRAE=32.911;MAF_USDA=12.941
NC_035078.1	9363054	.	T	G	.	.	MAF_INRAE=12.658;MAF_USDA=17.647
NC_035078.1	9363094	.	A	C	.	.	MAF_USDA=2.459
NC_035078.1	9363138	.	T	G	.	.	MAF_INRAE=28.481;MAF_USDA=47.059
NC_035078.1	9363152	.	T	G	.	.	MAF_USDA=2.353
NC_035078.1	9363157	.	C	T	.	.	MAF_INRAE=12.658;MAF_USDA=10.588
NC_035078.1	9363265	.	A	C	.	.	MAF_INRAE=37.975;MAF_USDA=47.647
NC_035078.1	9363336	.	G	A	.	.	MAF_USDA=6.557
NC_035078.1	9363383	.	C	T	.	.	MAF_INRAE=25.316;MAF_USDA=39.583
NC_035078.1	9363410	.	T	C	.	.	MAF_INRAE=15.833;MAF_USDA=3.529
NC_035078.1	9363483	.	C	A	.	.	MAF_USDA=7.377
NC_035078.1	9363588	.	T	G	.	.	MAF_INRAE=24.684;MAF_USDA=24.706
NC_035078.1	9363634	.	C	G	.	.	MAF_USDA=7.377
NC_035078.1	9363681	.	T	G	.	.	MAF_INRAE=5.263
NC_035078.1	9363767	.	C	G	.	.	MAF_INRAE=46.203;MAF_USDA=21.765
NC_035078.1	9363860	.	C	T	.	.	MAF_INRAE=41.139;MAF_USDA=31.765
NC_035078.1	9363914	.	A	C	.	.	MAF_USDA=6.557
NC_035078.1	9363948	.	C	A	.	.	MAF_INRAE=46.835;MAF_USDA=34.706
NC_035078.1	9363955	.	G	T	.	.	MAF_USDA=1.639
NC_035078.1	9364039	.	G	A	.	.	MAF_USDA=2.459
NC_035078.1	9364064	.	A	T	.	.	MAF_USDA=6.557
NC_035078.1	9364074	.	A	C	.	.	MAF_INRAE=46.203;MAF_USDA=35.294
NC_035078.1	9364105	.	A	C	.	.	MAF_INRAE=46.203;MAF_USDA=37.059
NC_035078.1	9364229	.	C	T	.	.	MAF_USDA=2.459
NC_035078.1	9364348	.	A	T	.	.	MAF_USDA=5.738
NC_035078.1	9364416	.	C	T	.	.	MAF_USDA=10.656
NC_035078.1	9364447	.	A	C	.	.	MAF_INRAE=46.203;MAF_USDA=35.294
NC_035078.1	9364525	.	C	T	.	.	MAF_INRAE=46.203;MAF_USDA=34.706
NC_035078.1	9364585	.	G	T	.	.	MAF_INRAE=46.203;MAF_USDA=29.412
NC_035078.1	9364608	.	A	G	.	.	MAF_INRAE=46.203;MAF_USDA=35.294
NC_035078.1	9364642	.	T	G	.	.	MAF_USDA=5.738
NC_035078.1	9364745	.	A	T	.	.	MAF_INRAE=5.0
NC_035078.1	9364976	.	C	A	.	.	MAF_INRAE=46.835;MAF_USDA=34.524
NC_035078.1	9365065	.	G	C	.	.	MAF_INRAE=45.57;MAF_USDA=35.294
NC_035078.1	9365112	.	T	A	.	.	MAF_USDA=11.475
NC_035078.1	9365123	.	T	G	.	.	MAF_INRAE=45.57;MAF_USDA=30.588
NC_035078.1	9365140	.	C	A	.	.	MAF_INRAE=45.57;MAF_USDA=34.706
NC_035078.1	9365153	.	A	T	.	.	MAF_INRAE=47.5;MAF_USDA=39.583
NC_035078.1	9365154	.	A	T	.	.	MAF_INRAE=47.5;MAF_USDA=39.583
NC_035078.1	9365240	.	A	G	.	.	MAF_INRAE=46.203;MAF_USDA=36.471
NC_035078.1	9365267	.	C	T	.	.	MAF_INRAE=46.835;MAF_USDA=35.882
NC_035078.1	9365383	.	G	C	.	.	MAF_USDA=1.639
NC_035078.1	9365392	.	G	T	.	.	MAF_USDA=2.459
NC_035078.1	9365450	.	T	C	.	.	MAF_INRAE=46.203;MAF_USDA=35.882
NC_035078.1	9365457	.	A	C	.	.	MAF_INRAE=17.722
NC_035078.1	9365459	.	T	C	.	.	MAF_INRAE=15.823;MAF_USDA=15.882
NC_035078.1	9365618	.	T	C	.	.	MAF_USDA=2.459
NC_035078.1	9365637	.	G	A	.	.	MAF_INRAE=46.203;MAF_USDA=37.647
NC_035078.1	9365660	.	C	A	.	.	MAF_INRAE=46.203;MAF_USDA=30.0
NC_035078.1	9365710	.	A	C	.	.	MAF_INRAE=41.139;MAF_USDA=44.048
NC_035078.1	9365712	.	T	A	.	.	MAF_USDA=1.786
NC_035078.1	9365713	.	G	T	.	.	MAF_INRAE=37.5;MAF_USDA=45.238
NC_035078.1	9365715	.	G	C	.	.	MAF_USDA=5.833
NC_035078.1	9365742	.	C	T	.	.	MAF_USDA=2.459
NC_035078.1	9365977	.	T	C	.	.	MAF_INRAE=12.658;MAF_USDA=12.353
NC_035078.1	9365996	.	A	C	.	.	MAF_INRAE=12.658;MAF_USDA=10.0
NC_035078.1	9366028	.	A	C	.	.	MAF_USDA=2.459
NC_035078.1	9366070	.	A	G	.	.	MAF_INRAE=41.139;MAF_USDA=44.118
NC_035078.1	9366234	.	T	C	.	.	MAF_INRAE=41.139;MAF_USDA=44.706
NC_035078.1	9366266	.	T	G	.	.	MAF_INRAE=41.139;MAF_USDA=44.706
NC_035078.1	9366367	.	T	C	.	.	MAF_INRAE=41.139;MAF_USDA=47.647
NC_035078.1	9366486	.	T	C	.	.	MAF_USDA=7.377
NC_035078.1	9366487	.	G	A	.	.	MAF_INRAE=17.089;MAF_USDA=4.706
NC_035078.1	9366657	.	T	G	.	.	MAF_INRAE=41.139;MAF_USDA=48.824
NC_035078.1	9366672	.	T	A	.	.	MAF_INRAE=45.57;MAF_USDA=34.706
NC_035078.1	9366719	.	T	C	.	.	MAF_INRAE=13.291;MAF_USDA=14.118
NC_035078.1	9366789	.	C	T	.	.	MAF_INRAE=45.57;MAF_USDA=34.118
NC_035078.1	9366845	.	T	A	.	.	MAF_INRAE=13.291;MAF_USDA=14.706
NC_035078.1	9366900	.	C	G	.	.	MAF_USDA=2.459
NC_035078.1	9366948	.	C	T	.	.	MAF_INRAE=32.911;MAF_USDA=12.941
NC_035078.1	9366965	.	C	A	.	.	MAF_INRAE=5.263;MAF_USDA=2.459
NC_035078.1	9367065	.	A	G	.	.	MAF_USDA=4.918
NC_035078.1	9367092	.	G	T	.	.	MAF_INRAE=9.167
NC_035078.1	9367094	.	G	A	.	.	MAF_USDA=1.639
NC_035078.1	9367125	.	C	A	.	.	MAF_INRAE=13.291;MAF_USDA=14.118
NC_035078.1	9367147	.	T	G	.	.	MAF_INRAE=41.139;MAF_USDA=44.706
NC_035078.1	9367198	.	A	G	.	.	MAF_INRAE=12.658;MAF_USDA=9.412
NC_035078.1	9367232	.	G	A	.	.	MAF_USDA=8.197
NC_035078.1	9367292	.	G	A	.	.	MAF_USDA=3.279
NC_035078.1	9367373	.	T	A	.	.	MAF_USDA=4.918
NC_035078.1	9367563	.	T	G	.	.	MAF_INRAE=13.291;MAF_USDA=16.471
NC_035078.1	9367592	.	G	T	.	.	MAF_INRAE=13.291;MAF_USDA=14.706
NC_035078.1	9367703	.	A	G	.	.	MAF_INRAE=13.291;MAF_USDA=10.0
NC_035078.1	9367816	.	T	C	.	.	MAF_INRAE=40.506;MAF_USDA=44.706
NC_035078.1	9367821	.	C	G	.	.	MAF_INRAE=15.833;MAF_USDA=2.941
NC_035078.1	9367857	.	G	A	.	.	MAF_INRAE=32.911;MAF_USDA=12.941
NC_035078.1	9368149	.	C	T	.	.	MAF_INRAE=16.667;MAF_USDA=15.882
NC_035078.1	9368207	.	T	A	.	.	MAF_USDA=1.639
NC_035078.1	9368218	.	A	T	.	.	MAF_INRAE=31.646;MAF_USDA=26.471
NC_035078.1	9368258	.	T	A	.	.	MAF_INRAE=32.911;MAF_USDA=14.118
NC_035078.1	9368282	.	G	A	.	.	MAF_USDA=1.639
NC_035078.1	9368353	.	A	G	.	.	MAF_INRAE=13.291;MAF_USDA=14.118
NC_035078.1	9368411	.	G	A	.	.	MAF_INRAE=10.0;MAF_USDA=10.0
NC_035078.1	9368420	.	C	G	.	.	MAF_INRAE=1.667
NC_035078.1	9368421	.	T	C	.	.	MAF_INRAE=13.291;MAF_USDA=15.882
NC_035078.1	9368467	.	C	T	.	.	MAF_USDA=4.098
NC_035078.1	9368612	.	C	T	.	.	MAF_INRAE=13.291;MAF_USDA=15.294
NC_035078.1	9368663	.	A	T	.	.	MAF_USDA=1.639
NC_035078.1	9368681	.	A	G	.	.	MAF_USDA=9.836
NC_035078.1	9368772	.	C	T	.	.	MAF_INRAE=41.139;MAF_USDA=44.118
NC_035078.1	9368810	.	T	A	.	.	MAF_INRAE=13.291;MAF_USDA=16.471
NC_035078.1	9368904	.	A	C	.	.	MAF_INRAE=45.57;MAF_USDA=26.471
NC_035078.1	9368908	.	T	G	.	.	MAF_INRAE=41.139;MAF_USDA=44.118
NC_035078.1	9368910	.	A	T	.	.	MAF_USDA=1.639
NC_035078.1	9368950	.	A	G	.	.	MAF_INRAE=13.291;MAF_USDA=15.294
NC_035078.1	9368962	.	G	T	.	.	MAF_INRAE=13.291;MAF_USDA=15.294
NC_035078.1	9369233	.	C	T	.	.	MAF_INRAE=33.544;MAF_USDA=28.235
NC_035078.1	9369325	.	T	G	.	.	MAF_INRAE=13.291;MAF_USDA=13.69
NC_035078.1	9369370	.	C	A	.	.	MAF_USDA=4.918
NC_035078.1	9369402	.	A	T	.	.	MAF_INRAE=41.139;MAF_USDA=44.706
NC_035078.1	9369430	.	T	C	.	.	MAF_INRAE=45.57;MAF_USDA=27.647
NC_035078.1	9369633	.	A	G	.	.	MAF_USDA=4.918
NC_035078.1	9369701	.	C	A	.	.	MAF_INRAE=13.291;MAF_USDA=14.118
NC_035078.1	9369735	.	T	C	.	.	MAF_USDA=5.738
NC_035078.1	9369796	.	G	T	.	.	MAF_INRAE=15.833;MAF_USDA=2.941
NC_035078.1	9369799	.	G	T	.	.	MAF_USDA=5.738
NC_035078.1	9369859	.	T	A	.	.	MAF_USDA=22.917
NC_035078.1	9369864	.	T	C	.	.	MAF_USDA=1.639
NC_035078.1	9369956	.	C	G	.	.	MAF_INRAE=45.57;MAF_USDA=27.059
NC_035078.1	9369965	.	T	C	.	.	MAF_INRAE=41.139;MAF_USDA=43.529
NC_035078.1	9369967	.	A	G	.	.	MAF_INRAE=5.0;MAF_USDA=8.197
NC_035078.1	9369994	.	A	T	.	.	MAF_USDA=1.639
NC_035078.1	9370062	.	C	A	.	.	MAF_INRAE=47.368
NC_035078.1	9370085	.	A	G	.	.	MAF_USDA=9.836
NC_035078.1	9370124	.	C	G	.	.	MAF_USDA=2.083
NC_035078.1	9370209	.	A	G	.	.	MAF_INRAE=24.684;MAF_USDA=10.588
NC_035078.1	9370349	.	T	G	.	.	MAF_INRAE=39.873;MAF_USDA=42.941
NC_035078.1	9370362	.	G	A	.	.	MAF_USDA=3.279
NC_035078.1	9370428	.	G	A	.	.	MAF_INRAE=39.241;MAF_USDA=42.353
NC_035078.1	9370573	.	C	A	.	.	MAF_USDA=1.639
NC_035078.1	9370592	.	T	A	.	.	MAF_INRAE=45.57;MAF_USDA=26.471
NC_035078.1	9370593	.	C	G	.	.	MAF_INRAE=46.667;MAF_USDA=26.471
NC_035078.1	9370966	.	G	A	.	.	MAF_USDA=2.459
NC_035078.1	9370995	.	A	G	.	.	MAF_USDA=1.639
NC_035078.1	9371025	.	G	T	.	.	MAF_INRAE=41.139;MAF_USDA=41.176
NC_035078.1	9371027	.	C	T	.	.	MAF_USDA=2.941
NC_035078.1	9371029	.	T	C	.	.	MAF_USDA=9.836
NC_035078.1	9371030	.	G	A	.	.	MAF_INRAE=45.57;MAF_USDA=26.471
NC_035078.1	9371066	.	G	A	.	.	MAF_INRAE=15.833;MAF_USDA=3.529
NC_035078.1	9371073	.	T	A	.	.	MAF_INRAE=33.544;MAF_USDA=43.529
NC_035078.1	9371134	.	A	T	.	.	MAF_INRAE=41.139;MAF_USDA=41.176
NC_035078.1	9371141	.	A	G	.	.	MAF_INRAE=10.0
NC_035078.1	9371144	.	C	A	.	.	MAF_USDA=7.377
NC_035078.1	9371187	.	T	G	.	.	MAF_INRAE=13.291;MAF_USDA=15.294
NC_035078.1	9371197	.	A	C	.	.	MAF_INRAE=7.595;MAF_USDA=4.918
NC_035078.1	9371403	.	G	T	.	.	MAF_USDA=4.918
NC_035078.1	9371459	.	G	T	.	.	MAF_USDA=1.639
NC_035078.1	9371604	.	T	A	.	.	MAF_INRAE=45.57;MAF_USDA=26.471
NC_035078.1	9371749	.	C	T	.	.	MAF_USDA=7.377
NC_035078.1	9371850	.	G	T	.	.	MAF_INRAE=45.57;MAF_USDA=38.824
NC_035078.1	9371865	.	T	C	.	.	MAF_USDA=11.765
NC_035078.1	9371897	.	A	G	.	.	MAF_USDA=9.836
NC_035078.1	9371912	.	T	C	.	.	MAF_USDA=12.941
NC_035078.1	9371951	.	G	T	.	.	MAF_INRAE=45.57;MAF_USDA=46.471
NC_035078.1	9371973	.	C	G	.	.	MAF_USDA=16.393
NC_035078.1	9371996	.	G	A	.	.	MAF_INRAE=45.57;MAF_USDA=25.294
NC_035078.1	9372017	.	C	T	.	.	MAF_USDA=16.393
NC_035078.1	9372022	.	T	A	.	.	MAF_USDA=4.918
NC_035078.1	9372026	.	T	G	.	.	MAF_INRAE=45.57;MAF_USDA=25.882
NC_035078.1	9372027	.	T	C	.	.	MAF_USDA=4.918
NC_035078.1	9372062	.	C	T	.	.	MAF_INRAE=45.57;MAF_USDA=25.882
NC_035078.1	9372246	.	C	T	.	.	MAF_USDA=2.459
NC_035078.1	9372284	.	G	A	.	.	MAF_USDA=7.377
NC_035078.1	9372331	.	G	T	.	.	MAF_USDA=7.377
NC_035078.1	9372360	.	C	T	.	.	MAF_USDA=4.167
NC_035078.1	9372597	.	T	G	.	.	MAF_INRAE=10.0;MAF_USDA=6.471
NC_035078.1	9372599	.	C	T	.	.	MAF_INRAE=45.57;MAF_USDA=27.059
NC_035078.1	9372616	.	G	A	.	.	MAF_USDA=4.918
NC_035078.1	9372798	.	G	T	.	.	MAF_USDA=9.016
NC_035078.1	9372805	.	C	T	.	.	MAF_USDA=12.295
NC_035078.1	9373036	.	T	C	.	.	MAF_USDA=2.459
NC_035078.1	9373108	.	T	G	.	.	MAF_INRAE=20.886;MAF_USDA=8.235
NC_035078.1	9373117	.	C	G	.	.	MAF_USDA=1.639
NC_035078.1	9373224	.	A	G	.	.	MAF_INRAE=33.544;MAF_USDA=39.412
NC_035078.1	9373286	.	T	C	.	.	MAF_INRAE=33.544;MAF_USDA=33.529
NC_035078.1	9373315	.	C	G	.	.	MAF_INRAE=33.544;MAF_USDA=33.529
NC_035078.1	9373317	.	C	T	.	.	MAF_USDA=5.738
NC_035078.1	9373322	.	C	T	.	.	MAF_USDA=2.083
NC_035078.1	9373333	.	G	T	.	.	MAF_USDA=2.083
NC_035078.1	9373362	.	G	A	.	.	MAF_USDA=1.639
NC_035078.1	9373439	.	A	T	.	.	MAF_INRAE=33.544;MAF_USDA=37.059
NC_035078.1	9373490	.	A	G	.	.	MAF_INRAE=12.658;MAF_USDA=9.412
NC_035078.1	9373540	.	T	C	.	.	MAF_INRAE=1.667
NC_035078.1	9373547	.	G	T	.	.	MAF_USDA=7.059
NC_035078.1	9373580	.	C	T	.	.	MAF_INRAE=1.667
NC_035078.1	9373587	.	G	T	.	.	MAF_INRAE=1.667
NC_035078.1	9373680	.	A	T	.	.	MAF_USDA=4.098
NC_035078.1	9373689	.	G	A	.	.	MAF_USDA=2.459
NC_035078.1	9373726	.	A	G	.	.	MAF_USDA=7.377
NC_035078.1	9373754	.	G	T	.	.	MAF_USDA=7.377
NC_035078.1	9373819	.	C	T	.	.	MAF_USDA=4.918
NC_035078.1	9373832	.	G	C	.	.	MAF_USDA=6.557
NC_035078.1	9373899	.	T	G	.	.	MAF_USDA=1.639
NC_035078.1	9373903	.	A	G	.	.	MAF_USDA=3.279
NC_035078.1	9374058	.	C	T	.	.	MAF_USDA=1.639
NC_035078.1	9374086	.	G	A	.	.	MAF_USDA=11.176
NC_035078.1	9374094	.	A	C	.	.	MAF_USDA=1.639
NC_035078.1	9374117	.	C	T	.	.	MAF_INRAE=32.911;MAF_USDA=39.412
NC_035078.1	9374149	.	C	A	.	.	MAF_USDA=2.459
NC_035078.1	9374238	.	G	T	.	.	MAF_INRAE=5.833;MAF_USDA=12.941
NC_035078.1	9374248	.	A	C	.	.	MAF_INRAE=19.62;MAF_USDA=8.824
NC_035078.1	9374382	.	A	C	.	.	MAF_INRAE=34.177;MAF_USDA=35.882
NC_035078.1	9374399	.	G	T	.	.	MAF_USDA=7.377
NC_035078.1	9374425	.	T	G	.	.	MAF_USDA=22.917
NC_035078.1	9374620	.	C	T	.	.	MAF_USDA=7.377
NC_035078.1	9374811	.	G	A	.	.	MAF_INRAE=21.053;MAF_USDA=41.667
NC_035078.1	9374867	.	G	A	.	.	MAF_INRAE=32.911;MAF_USDA=41.667
NC_035078.1	9374948	.	G	T	.	.	MAF_USDA=7.377
NC_035078.1	9375004	.	G	A	.	.	MAF_USDA=5.738
NC_035078.1	9375132	.	G	T	.	.	MAF_USDA=5.738
NC_035078.1	9375346	.	C	T	.	.	MAF_USDA=2.083
NC_035078.1	9375387	.	G	A	.	.	MAF_USDA=1.639
NC_035078.1	9375412	.	A	G	.	.	MAF_USDA=1.639
NC_035078.1	9375429	.	G	C	.	.	MAF_USDA=1.639
NC_035078.1	9375438	.	T	C	.	.	MAF_USDA=10.656
NC_035078.1	9375440	.	C	A	.	.	MAF_USDA=1.639
NC_035078.1	9375500	.	G	A	.	.	MAF_INRAE=33.544;MAF_USDA=35.294
NC_035078.1	9375597	.	A	T	.	.	MAF_INRAE=1.667
NC_035078.1	9375676	.	A	C	.	.	MAF_INRAE=20.886;MAF_USDA=6.25
NC_035078.1	9375736	.	G	T	.	.	MAF_INRAE=33.544;MAF_USDA=35.294
NC_035078.1	9375767	.	G	A	.	.	MAF_USDA=1.639
NC_035078.1	9375768	.	G	A	.	.	MAF_USDA=2.459
NC_035078.1	9375806	.	T	G	.	.	MAF_INRAE=33.544;MAF_USDA=34.706
NC_035078.1	9375871	.	G	T	.	.	MAF_USDA=3.279
NC_035078.1	9375888	.	A	T	.	.	MAF_INRAE=33.544;MAF_USDA=34.706
NC_035078.1	9375917	.	G	T	.	.	MAF_INRAE=33.544;MAF_USDA=34.706
NC_035078.1	9375986	.	G	A	.	.	MAF_INRAE=34.177;MAF_USDA=35.294
NC_035078.1	9375989	.	T	C	.	.	MAF_INRAE=38.333;MAF_USDA=34.706
NC_035078.1	9376056	.	A	T	.	.	MAF_INRAE=34.177;MAF_USDA=34.118
NC_035078.1	9376084	.	C	A	.	.	MAF_INRAE=33.544;MAF_USDA=34.118
NC_035078.1	9376238	.	G	T	.	.	MAF_USDA=7.377
NC_035078.1	9376250	.	G	T	.	.	MAF_USDA=1.765
NC_035078.1	9376300	.	C	A	.	.	MAF_INRAE=33.544;MAF_USDA=34.706
NC_035078.1	9376320	.	C	A	.	.	MAF_INRAE=20.886;MAF_USDA=8.235
NC_035078.1	9376333	.	A	T	.	.	MAF_INRAE=32.911;MAF_USDA=12.941
NC_035078.1	9376344	.	C	T	.	.	MAF_INRAE=20.886;MAF_USDA=8.235
NC_035078.1	9376398	.	T	C	.	.	MAF_INRAE=7.595;MAF_USDA=5.738
NC_035078.1	9376517	.	T	A	.	.	MAF_INRAE=33.544;MAF_USDA=40.0
NC_035078.1	9376641	.	C	T	.	.	MAF_INRAE=5.263;MAF_USDA=2.459
NC_035078.1	9376866	.	G	A	.	.	MAF_INRAE=33.544;MAF_USDA=34.118
NC_035078.1	9377005	.	T	A	.	.	MAF_USDA=17.213
NC_035078.1	9377055	.	A	G	.	.	MAF_USDA=6.557
NC_035078.1	9377084	.	A	T	.	.	MAF_USDA=1.639
NC_035078.1	9377175	.	G	T	.	.	MAF_INRAE=10.0;MAF_USDA=7.647
NC_035078.1	9377301	.	T	G	.	.	MAF_INRAE=12.025;MAF_USDA=13.69
NC_035078.1	9377346	.	G	T	.	.	MAF_INRAE=10.0;MAF_USDA=7.143
NC_035078.1	9377380	.	C	A	.	.	MAF_INRAE=33.544;MAF_USDA=48.235
NC_035078.1	9377399	.	G	A	.	.	MAF_USDA=22.917
NC_035078.1	9377474	.	A	G	.	.	MAF_USDA=5.738
NC_035078.1	9377611	.	T	C	.	.	MAF_INRAE=32.911;MAF_USDA=12.941
NC_035078.1	9377681	.	G	A	.	.	MAF_USDA=5.882
NC_035078.1	9377797	.	T	G	.	.	MAF_INRAE=25.949;MAF_USDA=10.417
NC_035078.1	9377871	.	T	C	.	.	MAF_INRAE=32.278;MAF_USDA=40.0
NC_035078.1	9378023	.	G	A	.	.	MAF_USDA=13.115
NC_035078.1	9378115	.	T	G	.	.	MAF_INRAE=15.833;MAF_USDA=2.941
NC_035078.1	9378144	.	T	G	.	.	MAF_INRAE=18.354;MAF_USDA=21.765
NC_035078.1	9378266	.	A	G	.	.	MAF_INRAE=5.0
NC_035078.1	9378390	.	G	C	.	.	MAF_INRAE=43.038;MAF_USDA=40.0
NC_035078.1	9378462	.	T	C	.	.	MAF_USDA=2.083
NC_035078.1	9378503	.	T	A	.	.	MAF_USDA=1.639
NC_035078.1	9378581	.	G	T	.	.	MAF_USDA=2.459
NC_035078.1	9378601	.	C	T	.	.	MAF_INRAE=2.5
NC_035078.1	9378606	.	T	A	.	.	MAF_INRAE=2.5
NC_035078.1	9378607	.	T	A	.	.	MAF_INRAE=24.167
NC_035078.1	9378610	.	T	A	.	.	MAF_INRAE=2.5
NC_035078.1	9378739	.	A	C	.	.	MAF_USDA=2.5
NC_035078.1	9378761	.	G	T	.	.	MAF_INRAE=34.81;MAF_USDA=48.214
NC_035078.1	9378817	.	G	C	.	.	MAF_INRAE=2.5;MAF_USDA=24.167
NC_035078.1	9378896	.	T	C	.	.	MAF_INRAE=2.5;MAF_USDA=25.41
NC_035078.1	9378915	.	G	A	.	.	MAF_USDA=4.918
NC_035078.1	9378935	.	A	T	.	.	MAF_INRAE=30.38;MAF_USDA=47.059
NC_035078.1	9378936	.	A	T	.	.	MAF_INRAE=31.667;MAF_USDA=46.471
NC_035078.1	9378937	.	A	T	.	.	MAF_USDA=5.882
NC_035078.1	9378938	.	A	T	.	.	MAF_USDA=5.882
NC_035078.1	9378980	.	G	T	.	.	MAF_INRAE=42.405;MAF_USDA=38.824
NC_035078.1	9379131	.	C	A	.	.	MAF_USDA=2.459
NC_035078.1	9379218	.	G	C	.	.	MAF_INRAE=2.5;MAF_USDA=5.738
NC_035078.1	9379333	.	G	C	.	.	MAF_INRAE=9.167;MAF_USDA=4.118
NC_035078.1	9379358	.	C	A	.	.	MAF_INRAE=37.975;MAF_USDA=34.706
NC_035078.1	9379360	.	A	G	.	.	MAF_INRAE=48.101;MAF_USDA=42.353
NC_035078.1	9379378	.	C	T	.	.	MAF_INRAE=2.5;MAF_USDA=23.77
NC_035078.1	9379648	.	A	C	.	.	MAF_USDA=24.59
NC_035078.1	9379760	.	G	A	.	.	MAF_USDA=6.557
NC_035078.1	9379798	.	G	A	.	.	MAF_INRAE=41.667;MAF_USDA=39.412
NC_035078.1	9379903	.	A	C	.	.	MAF_INRAE=2.5;MAF_USDA=9.836
NC_035078.1	9379984	.	C	A	.	.	MAF_INRAE=37.975;MAF_USDA=31.765
NC_035078.1	9380024	.	T	A	.	.	MAF_INRAE=20.886;MAF_USDA=8.235
NC_035078.1	9380166	.	C	A	.	.	MAF_USDA=1.639
NC_035078.1	9380407	.	T	C	.	.	MAF_USDA=42.623
NC_035078.1	9380408	.	T	C	.	.	MAF_INRAE=8.333;MAF_USDA=6.25
NC_035078.1	9380415	.	G	A	.	.	MAF_INRAE=8.333;MAF_USDA=3.529
NC_035078.1	9380515	.	G	A	.	.	MAF_USDA=1.639
NC_035078.1	9380535	.	T	G	.	.	MAF_USDA=4.098
NC_035078.1	9380612	.	G	A	.	.	MAF_USDA=6.25
NC_035078.1	9380616	.	T	C	.	.	MAF_INRAE=9.167;MAF_USDA=14.706
NC_035078.1	9380645	.	T	C	.	.	MAF_INRAE=40.506;MAF_USDA=47.059
NC_035078.1	9380689	.	T	C	.	.	MAF_INRAE=9.167;MAF_USDA=5.882
NC_035078.1	9380839	.	C	T	.	.	MAF_INRAE=9.167;MAF_USDA=2.941
NC_035078.1	9380895	.	C	T	.	.	MAF_INRAE=38.608;MAF_USDA=49.412
NC_035078.1	9380929	.	G	T	.	.	MAF_USDA=4.098
NC_035078.1	9380941	.	G	T	.	.	MAF_USDA=4.098
NC_035078.1	9380949	.	A	G	.	.	MAF_USDA=3.279
NC_035078.1	9380950	.	G	T	.	.	MAF_USDA=4.098
NC_035078.1	9380951	.	G	T	.	.	MAF_USDA=4.098
NC_035078.1	9381109	.	G	A	.	.	MAF_INRAE=11.667
NC_035078.1	9381118	.	C	T	.	.	MAF_INRAE=10.833;MAF_USDA=6.471
NC_035078.1	9381151	.	A	G	.	.	MAF_INRAE=21.519;MAF_USDA=8.235
NC_035078.1	9381194	.	T	C	.	.	MAF_USDA=14.754
NC_035078.1	9381196	.	G	A	.	.	MAF_INRAE=46.667;MAF_USDA=46.471
NC_035078.1	9381220	.	A	G	.	.	MAF_INRAE=20.886;MAF_USDA=8.235
NC_035078.1	9381248	.	A	T	.	.	MAF_INRAE=6.962;MAF_USDA=9.836
NC_035078.1	9381266	.	C	A	.	.	MAF_USDA=1.639
NC_035078.1	9381332	.	C	T	.	.	MAF_USDA=1.639
NC_035078.1	9381342	.	G	T	.	.	MAF_USDA=1.639
NC_035078.1	9381358	.	T	C	.	.	MAF_USDA=2.083
NC_035078.1	9381365	.	C	A	.	.	MAF_INRAE=9.167;MAF_USDA=5.882
NC_035078.1	9381449	.	A	T	.	.	MAF_INRAE=2.5;MAF_USDA=4.918
NC_035078.1	9381462	.	T	C	.	.	MAF_USDA=15.574
NC_035078.1	9381514	.	T	G	.	.	MAF_USDA=4.098
NC_035078.1	9381519	.	G	T	.	.	MAF_USDA=4.098
NC_035078.1	9381525	.	G	A	.	.	MAF_INRAE=7.595;MAF_USDA=5.738
NC_035078.1	9381592	.	C	G	.	.	MAF_INRAE=9.167;MAF_USDA=2.941
NC_035078.1	9381611	.	G	T	.	.	MAF_USDA=4.098
NC_035078.1	9381820	.	T	A	.	.	MAF_INRAE=9.167
NC_035078.1	9381854	.	G	T	.	.	MAF_USDA=2.459
NC_035078.1	9381923	.	C	T	.	.	MAF_INRAE=5.833;MAF_USDA=1.639
NC_035078.1	9381965	.	C	T	.	.	MAF_INRAE=17.089
NC_035078.1	9382028	.	G	A	.	.	MAF_USDA=4.918
NC_035078.1	9382095	.	T	A	.	.	MAF_INRAE=20.886;MAF_USDA=8.235
NC_035078.1	9382113	.	C	A	.	.	MAF_INRAE=48.101;MAF_USDA=45.882
NC_035078.1	9382115	.	A	T	.	.	MAF_INRAE=46.667;MAF_USDA=45.882
NC_035078.1	9382208	.	G	A	.	.	MAF_INRAE=43.671;MAF_USDA=45.833
NC_035078.1	9382249	.	G	A	.	.	MAF_USDA=1.667
NC_035078.1	9382332	.	C	T	.	.	MAF_USDA=2.083
NC_035078.1	9382356	.	T	C	.	.	MAF_INRAE=44.304;MAF_USDA=45.833
NC_035078.1	9382361	.	C	A	.	.	MAF_INRAE=9.167;MAF_USDA=5.952
NC_035078.1	9382395	.	T	C	.	.	MAF_INRAE=41.139;MAF_USDA=41.667
NC_035078.1	9382411	.	A	C	.	.	MAF_INRAE=41.139;MAF_USDA=42.262
NC_035078.1	9382489	.	A	T	.	.	MAF_USDA=37.952
NC_035078.1	9382501	.	G	T	.	.	MAF_USDA=2.542
NC_035078.1	9382508	.	C	T	.	.	MAF_USDA=38.69
NC_035078.1	9382530	.	T	C	.	.	MAF_USDA=40.0
NC_035078.1	9382539	.	G	C	.	.	MAF_INRAE=9.167;MAF_USDA=3.571
NC_035078.1	9382607	.	C	T	.	.	MAF_INRAE=43.671;MAF_USDA=42.857
NC_035078.1	9382614	.	G	T	.	.	MAF_INRAE=43.671;MAF_USDA=27.083
NC_035078.1	9382657	.	T	C	.	.	MAF_INRAE=9.167;MAF_USDA=2.976
NC_035078.1	9382682	.	C	A	.	.	MAF_INRAE=19.167;MAF_USDA=10.241
NC_035078.1	9382692	.	G	T	.	.	MAF_USDA=2.542
NC_035078.1	9382717	.	G	T	.	.	MAF_INRAE=48.734;MAF_USDA=47.619
NC_035078.1	9382721	.	T	C	.	.	MAF_INRAE=12.658;MAF_USDA=17.262
NC_035078.1	9382729	.	A	G	.	.	MAF_INRAE=38.608;MAF_USDA=10.417
NC_035078.1	9382761	.	A	G	.	.	MAF_INRAE=1.667;MAF_USDA=12.5
NC_035078.1	9382770	.	C	T	.	.	MAF_INRAE=35.443;MAF_USDA=39.881
NC_035078.1	9382790	.	C	T	.	.	MAF_USDA=1.667
NC_035078.1	9382820	.	T	A	.	.	MAF_USDA=7.5
NC_035078.1	9382824	.	A	C	.	.	MAF_INRAE=38.333;MAF_USDA=36.905
NC_035078.1	9382826	.	A	C	.	.	MAF_INRAE=38.333;MAF_USDA=38.095
NC_035078.1	9382854	.	C	A	.	.	MAF_INRAE=17.089
NC_035078.1	9382943	.	G	A	.	.	MAF_USDA=1.667
NC_035078.1	9382951	.	C	T	.	.	MAF_USDA=2.5
NC_035078.1	9382952	.	G	A	.	.	MAF_INRAE=22.785;MAF_USDA=34.524
NC_035078.1	9382992	.	C	T	.	.	MAF_USDA=17.262
NC_035078.1	9383007	.	T	C	.	.	MAF_USDA=2.459
NC_035078.1	9383015	.	C	T	.	.	MAF_USDA=9.016
NC_035078.1	9383030	.	G	A	.	.	MAF_INRAE=9.167;MAF_USDA=5.294
NC_035078.1	9383065	.	T	C	.	.	MAF_INRAE=9.167;MAF_USDA=12.353
NC_035078.1	9383095	.	G	T	.	.	MAF_INRAE=12.658;MAF_USDA=11.765
NC_035078.1	9383096	.	G	A	.	.	MAF_INRAE=9.167;MAF_USDA=15.882
NC_035078.1	9383114	.	T	C	.	.	MAF_INRAE=1.667
NC_035078.1	9383144	.	G	T	.	.	MAF_INRAE=10.0;MAF_USDA=6.471
NC_035078.1	9383150	.	T	G	.	.	MAF_USDA=1.639
NC_035078.1	9383262	.	T	C	.	.	MAF_USDA=2.083
NC_035078.1	9383264	.	C	T	.	.	MAF_INRAE=1.667
NC_035078.1	9383265	.	C	T	.	.	MAF_USDA=1.667
NC_035078.1	9383411	.	A	G	.	.	MAF_USDA=2.459
NC_035078.1	9383603	.	C	T	.	.	MAF_INRAE=9.167;MAF_USDA=2.941
NC_035078.1	9383667	.	T	A	.	.	MAF_INRAE=23.418;MAF_USDA=27.381
NC_035078.1	9383678	.	T	C	.	.	MAF_INRAE=8.333;MAF_USDA=1.667
NC_035078.1	9383906	.	C	A	.	.	MAF_USDA=26.087
NC_035078.1	9384432	.	A	T	.	.	MAF_USDA=8.333
NC_035078.1	9384552	.	T	C	.	.	MAF_USDA=4.918
NC_035078.1	9384557	.	C	T	.	.	MAF_USDA=12.353
NC_035078.1	9384564	.	C	T	.	.	MAF_USDA=1.639
NC_035078.1	9384638	.	A	G	.	.	MAF_USDA=18.75
NC_035078.1	9384640	.	A	C	.	.	MAF_USDA=18.75
NC_035078.1	9384719	.	A	G	.	.	MAF_USDA=7.377
NC_035078.1	9384762	.	G	A	.	.	MAF_USDA=14.754
NC_035078.1	9384786	.	A	G	.	.	MAF_USDA=8.197
NC_035078.1	9384809	.	G	A	.	.	MAF_USDA=39.344
NC_035078.1	9384881	.	A	T	.	.	MAF_INRAE=4.167
NC_035078.1	9384900	.	G	A	.	.	MAF_INRAE=1.667
NC_035078.1	9385073	.	A	T	.	.	MAF_INRAE=11.667
NC_035078.1	9385295	.	T	C	.	.	MAF_INRAE=9.167;MAF_USDA=2.941
NC_035078.1	9385359	.	C	T	.	.	MAF_INRAE=29.747;MAF_USDA=22.353
NC_035078.1	9385619	.	A	G	.	.	MAF_USDA=1.639
NC_035078.1	9385674	.	A	C	.	.	MAF_INRAE=9.167;MAF_USDA=3.529
NC_035078.1	9385697	.	C	T	.	.	MAF_INRAE=9.167;MAF_USDA=3.529
NC_035078.1	9385704	.	G	T	.	.	MAF_INRAE=9.167;MAF_USDA=6.25
NC_035078.1	9385768	.	A	G	.	.	MAF_USDA=1.176
NC_035078.1	9385840	.	T	C	.	.	MAF_INRAE=7.595;MAF_USDA=6.557
NC_035078.1	9385856	.	G	T	.	.	MAF_USDA=4.918
NC_035078.1	9385960	.	A	G	.	.	MAF_USDA=4.098
NC_035078.1	9386011	.	A	G	.	.	MAF_USDA=6.471
NC_035078.1	9386022	.	A	C	.	.	MAF_INRAE=30.38;MAF_USDA=18.235
NC_035078.1	9386098	.	G	T	.	.	MAF_USDA=2.459
NC_035078.1	9386127	.	G	A	.	.	MAF_INRAE=1.667
NC_035078.1	9386182	.	G	T	.	.	MAF_USDA=2.083
NC_035078.1	9386394	.	G	T	.	.	MAF_INRAE=10.833;MAF_USDA=10.588
NC_035078.1	9386480	.	A	G	.	.	MAF_USDA=2.083
NC_035078.1	9386514	.	G	A	.	.	MAF_INRAE=42.405;MAF_USDA=33.529
NC_035078.1	9386589	.	G	C	.	.	MAF_INRAE=17.089
NC_035078.1	9386633	.	C	G	.	.	MAF_INRAE=20.886;MAF_USDA=14.706
NC_035078.1	9386675	.	T	G	.	.	MAF_USDA=1.765
NC_035078.1	9386722	.	T	C	.	.	MAF_USDA=2.083
NC_035078.1	9386875	.	T	A	.	.	MAF_USDA=1.639
NC_035078.1	9386926	.	A	G	.	.	MAF_INRAE=7.595;MAF_USDA=7.377
NC_035078.1	9387110	.	A	G	.	.	MAF_INRAE=17.722
NC_035078.1	9387116	.	T	C	.	.	MAF_INRAE=21.519;MAF_USDA=10.588
NC_035078.1	9387155	.	C	T	.	.	MAF_USDA=2.083
NC_035078.1	9387189	.	A	G	.	.	MAF_INRAE=20.886;MAF_USDA=8.235
NC_035078.1	9387203	.	C	T	.	.	MAF_USDA=4.118
NC_035078.1	9387362	.	G	T	.	.	MAF_USDA=7.647
NC_035078.1	9387367	.	T	C	.	.	MAF_USDA=4.098
NC_035078.1	9387394	.	T	A	.	.	MAF_INRAE=42.405;MAF_USDA=36.905
NC_035078.1	9387424	.	G	A	.	.	MAF_USDA=2.459
NC_035078.1	9387445	.	G	A	.	.	MAF_USDA=2.459
NC_035078.1	9387544	.	A	G	.	.	MAF_INRAE=20.886;MAF_USDA=8.333
NC_035078.1	9387587	.	A	G	.	.	MAF_USDA=2.083
NC_035078.1	9387735	.	C	A	.	.	MAF_INRAE=18.987;MAF_USDA=5.882
NC_035078.1	9387963	.	T	C	.	.	MAF_INRAE=5.0
NC_035078.1	9387981	.	G	A	.	.	MAF_USDA=11.765
NC_035078.1	9388121	.	C	T	.	.	MAF_INRAE=1.667;MAF_USDA=8.235
NC_035078.1	9388230	.	T	G	.	.	MAF_INRAE=10.0;MAF_USDA=7.059
NC_035078.1	9388240	.	T	G	.	.	MAF_USDA=2.083
NC_035078.1	9388245	.	T	A	.	.	MAF_USDA=4.098
NC_035078.1	9388369	.	T	G	.	.	MAF_USDA=3.279
NC_035078.1	9388390	.	A	G	.	.	MAF_INRAE=37.975;MAF_USDA=43.529
NC_035078.1	9388476	.	T	C	.	.	MAF_INRAE=15.823;MAF_USDA=31.176
NC_035078.1	9388751	.	G	C	.	.	MAF_INRAE=5.833
NC_035078.1	9388810	.	A	C	.	.	MAF_USDA=9.836
NC_035078.1	9388853	.	A	G	.	.	MAF_USDA=17.213
NC_035078.1	9388871	.	A	T	.	.	MAF_USDA=17.213
NC_035078.1	9388877	.	C	T	.	.	MAF_USDA=22.941
NC_035078.1	9388900	.	C	T	.	.	MAF_INRAE=40.0;MAF_USDA=31.176
NC_035078.1	9388901	.	G	A	.	.	MAF_USDA=21.765
NC_035078.1	9388951	.	C	G	.	.	MAF_USDA=16.667
NC_035078.1	9388986	.	T	G	.	.	MAF_INRAE=1.667
NC_035078.1	9389020	.	G	A	.	.	MAF_USDA=13.115
NC_035078.1	9389033	.	G	A	.	.	MAF_INRAE=8.333;MAF_USDA=2.941
NC_035078.1	9389045	.	C	T	.	.	MAF_INRAE=9.167;MAF_USDA=3.529
NC_035078.1	9389046	.	G	A	.	.	MAF_USDA=8.197
NC_035078.1	9389064	.	A	G	.	.	MAF_INRAE=34.167;MAF_USDA=41.765
NC_035078.1	9389098	.	A	C	.	.	MAF_INRAE=7.595;MAF_USDA=34.118
NC_035078.1	9389118	.	G	C	.	.	MAF_INRAE=5.0;MAF_USDA=26.471
NC_035078.1	9389165	.	C	T	.	.	MAF_INRAE=9.167;MAF_USDA=3.529
NC_035078.1	9389183	.	C	T	.	.	MAF_USDA=2.459
NC_035078.1	9389184	.	G	T	.	.	MAF_USDA=1.639
NC_035078.1	9389199	.	A	C	.	.	MAF_INRAE=1.667;MAF_USDA=7.647
NC_035078.1	9389225	.	G	A	.	.	MAF_INRAE=28.481;MAF_USDA=18.235
NC_035078.1	9389316	.	C	T	.	.	MAF_INRAE=18.987;MAF_USDA=11.765
NC_035078.1	9389447	.	T	G	.	.	MAF_INRAE=1.667
NC_035078.1	9389448	.	A	T	.	.	MAF_INRAE=1.667
NC_035078.1	9389503	.	G	A	.	.	MAF_USDA=2.083
NC_035078.1	9389597	.	G	A	.	.	MAF_INRAE=30.38;MAF_USDA=19.412
NC_035078.1	9389605	.	A	T	.	.	MAF_INRAE=30.38;MAF_USDA=18.824
NC_035078.1	9389607	.	G	A	.	.	MAF_INRAE=30.0;MAF_USDA=19.412
NC_035078.1	9389640	.	T	A	.	.	MAF_INRAE=30.38;MAF_USDA=19.412
NC_035078.1	9389675	.	G	A	.	.	MAF_USDA=7.647
NC_035078.1	9389702	.	G	T	.	.	MAF_USDA=2.459
NC_035078.1	9389752	.	G	A	.	.	MAF_INRAE=30.0;MAF_USDA=18.824
NC_035078.1	9389902	.	G	A	.	.	MAF_INRAE=14.167;MAF_USDA=6.471
NC_035078.1	9389973	.	C	T	.	.	MAF_INRAE=1.667;MAF_USDA=12.353
NC_035078.1	9390016	.	G	A	.	.	MAF_INRAE=1.667;MAF_USDA=22.917
NC_035078.1	9390018	.	C	T	.	.	MAF_USDA=7.647
NC_035078.1	9390089	.	C	T	.	.	MAF_INRAE=29.114;MAF_USDA=18.824
NC_035078.1	9390147	.	G	A	.	.	MAF_INRAE=9.167;MAF_USDA=3.529
NC_035078.1	9390174	.	A	C	.	.	MAF_INRAE=8.861;MAF_USDA=41.765
NC_035078.1	9390181	.	T	C	.	.	MAF_INRAE=1.667;MAF_USDA=22.917
NC_035078.1	9390183	.	T	C	.	.	MAF_INRAE=1.667;MAF_USDA=22.917
NC_035078.1	9390243	.	G	A	.	.	MAF_INRAE=5.833
NC_035078.1	9390298	.	T	C	.	.	MAF_INRAE=1.667;MAF_USDA=7.647
NC_035078.1	9390366	.	T	G	.	.	MAF_INRAE=1.667;MAF_USDA=10.588
NC_035078.1	9390458	.	G	T	.	.	MAF_USDA=1.639
NC_035078.1	9390466	.	C	A	.	.	MAF_INRAE=30.38;MAF_USDA=31.176
NC_035078.1	9390482	.	G	A	.	.	MAF_INRAE=1.667;MAF_USDA=7.647
NC_035078.1	9390534	.	C	G	.	.	MAF_INRAE=31.013
NC_035078.1	9390649	.	G	T	.	.	MAF_INRAE=1.667;MAF_USDA=10.714
NC_035078.1	9390779	.	G	T	.	.	MAF_USDA=3.571
NC_035078.1	9390817	.	C	T	.	.	MAF_USDA=22.917
NC_035078.1	9390829	.	T	A	.	.	MAF_USDA=25.0
NC_035078.1	9390830	.	C	A	.	.	MAF_USDA=22.917
NC_035078.1	9390863	.	C	T	.	.	MAF_INRAE=36.842;MAF_USDA=22.561
NC_035078.1	9392005	.	T	C	.	.	MAF_USDA=25.0
NC_035078.1	9392036	.	G	T	.	.	MAF_USDA=33.333
NC_035078.1	9392095	.	G	T	.	.	MAF_USDA=25.0
NC_035078.1	9392147	.	T	C	.	.	MAF_INRAE=1.667;MAF_USDA=25.0
NC_035078.1	9392168	.	T	G	.	.	MAF_INRAE=1.667
NC_035078.1	9392186	.	C	A	.	.	MAF_USDA=2.083
NC_035078.1	9392192	.	C	A	.	.	MAF_INRAE=1.667;MAF_USDA=8.235
NC_035078.1	9392203	.	C	T	.	.	MAF_INRAE=7.595;MAF_USDA=5.833
NC_035078.1	9392298	.	G	C	.	.	MAF_INRAE=1.667;MAF_USDA=8.929
NC_035078.1	9392321	.	A	C	.	.	MAF_INRAE=1.667
NC_035078.1	9392325	.	C	A	.	.	MAF_INRAE=1.667;MAF_USDA=9.524
NC_035078.1	9392341	.	C	T	.	.	MAF_USDA=2.083
NC_035078.1	9392356	.	C	G	.	.	MAF_INRAE=1.667;MAF_USDA=10.0
NC_035078.1	9392369	.	T	G	.	.	MAF_INRAE=9.167;MAF_USDA=3.529
NC_035078.1	9392370	.	T	G	.	.	MAF_INRAE=1.667;MAF_USDA=9.412
NC_035078.1	9392404	.	C	A	.	.	MAF_INRAE=37.975;MAF_USDA=41.176
NC_035078.1	9392413	.	A	T	.	.	MAF_INRAE=30.38
NC_035078.1	9392430	.	T	C	.	.	MAF_USDA=1.639
NC_035078.1	9392433	.	T	A	.	.	MAF_INRAE=1.667;MAF_USDA=8.824
NC_035078.1	9392436	.	G	A	.	.	MAF_INRAE=1.667;MAF_USDA=8.235
NC_035078.1	9392467	.	A	C	.	.	MAF_INRAE=1.667;MAF_USDA=9.412
NC_035078.1	9392481	.	T	C	.	.	MAF_USDA=1.639
NC_035078.1	9392700	.	T	A	.	.	MAF_INRAE=7.595;MAF_USDA=22.619
NC_035078.1	9392720	.	T	C	.	.	MAF_INRAE=1.667;MAF_USDA=9.524
NC_035078.1	9392721	.	T	G	.	.	MAF_INRAE=18.987;MAF_USDA=12.5
NC_035078.1	9392816	.	A	G	.	.	MAF_INRAE=17.722
NC_035078.1	9392980	.	T	C	.	.	MAF_INRAE=1.667;MAF_USDA=9.412
NC_035078.1	9393112	.	G	A	.	.	MAF_INRAE=1.667;MAF_USDA=7.647
NC_035078.1	9393178	.	C	T	.	.	MAF_INRAE=18.354;MAF_USDA=12.353
NC_035078.1	9393191	.	G	A	.	.	MAF_USDA=1.639
NC_035078.1	9393420	.	C	A	.	.	MAF_USDA=1.639
NC_035078.1	9393469	.	A	T	.	.	MAF_INRAE=7.595;MAF_USDA=22.951
NC_035078.1	9393489	.	C	T	.	.	MAF_INRAE=36.709;MAF_USDA=35.246
NC_035078.1	9393500	.	T	G	.	.	MAF_INRAE=9.167;MAF_USDA=1.639
NC_035078.1	9393526	.	T	A	.	.	MAF_USDA=1.639
NC_035078.1	9393573	.	C	A	.	.	MAF_INRAE=16.456;MAF_USDA=19.048
NC_035078.1	9393575	.	T	A	.	.	MAF_USDA=3.529
NC_035078.1	9393576	.	T	G	.	.	MAF_USDA=1.765
NC_035078.1	9393578	.	C	T	.	.	MAF_USDA=1.786
NC_035078.1	9393591	.	C	A	.	.	MAF_INRAE=18.354;MAF_USDA=5.952
NC_035078.1	9393596	.	C	A	.	.	MAF_USDA=1.786
NC_035078.1	9393597	.	T	A	.	.	MAF_INRAE=37.975;MAF_USDA=38.824
NC_035078.1	9393609	.	G	A	.	.	MAF_USDA=1.786
NC_035078.1	9393630	.	G	A	.	.	MAF_USDA=1.205
NC_035078.1	9393670	.	C	T	.	.	MAF_INRAE=32.5;MAF_USDA=12.5
NC_035078.1	9393711	.	C	A	.	.	MAF_INRAE=1.667
NC_035078.1	9393724	.	A	T	.	.	MAF_INRAE=1.667
NC_035078.1	9394058	.	T	G	.	.	MAF_INRAE=9.167;MAF_USDA=4.167
NC_035078.1	9394198	.	G	T	.	.	MAF_USDA=7.059
NC_035078.1	9394237	.	C	A	.	.	MAF_INRAE=1.667;MAF_USDA=25.0
NC_035078.1	9394438	.	G	A	.	.	MAF_USDA=8.333
NC_035078.1	9395178	.	T	A	.	.	MAF_USDA=16.667
NC_035078.1	9395194	.	C	A	.	.	MAF_USDA=30.435
NC_035078.1	9395466	.	G	A	.	.	MAF_INRAE=1.667;MAF_USDA=7.647
NC_035078.1	9395530	.	C	T	.	.	MAF_INRAE=5.833
NC_035078.1	9395537	.	C	T	.	.	MAF_USDA=1.765
NC_035078.1	9395544	.	C	A	.	.	MAF_USDA=1.765
NC_035078.1	9395577	.	T	C	.	.	MAF_USDA=1.639
NC_035078.1	9395637	.	G	T	.	.	MAF_USDA=1.639
NC_035078.1	9395682	.	C	T	.	.	MAF_INRAE=18.987;MAF_USDA=11.765
NC_035078.1	9395811	.	C	T	.	.	MAF_INRAE=36.709;MAF_USDA=48.235
NC_035078.1	9395822	.	A	C	.	.	MAF_INRAE=1.667;MAF_USDA=7.059
NC_035078.1	9395937	.	TA	TT	.	.	MAF_USDA=32.609
NC_035078.1	9395940	.	A	T	.	.	MAF_INRAE=1.667
NC_035078.1	9395949	.	A	T	.	.	MAF_USDA=22.917
NC_035078.1	9395970	.	A	C	.	.	MAF_USDA=7.647
NC_035078.1	9395975	.	C	A	.	.	MAF_INRAE=37.342;MAF_USDA=40.588
NC_035078.1	9396037	.	T	C	.	.	MAF_INRAE=9.167;MAF_USDA=2.941
NC_035078.1	9396122	.	T	G	.	.	MAF_INRAE=7.595;MAF_USDA=22.131
NC_035078.1	9396143	.	T	C	.	.	MAF_USDA=1.639
NC_035078.1	9396202	.	T	C	.	.	MAF_INRAE=7.595;MAF_USDA=17.647
NC_035078.1	9396244	.	A	C	.	.	MAF_INRAE=37.342;MAF_USDA=41.765
NC_035078.1	9396353	.	A	C	.	.	MAF_INRAE=7.595;MAF_USDA=21.765
NC_035078.1	9396563	.	A	C	.	.	MAF_INRAE=37.342;MAF_USDA=45.294
NC_035078.1	9396620	.	C	T	.	.	MAF_USDA=3.529
NC_035078.1	9396659	.	A	G	.	.	MAF_INRAE=36.709;MAF_USDA=45.882
NC_035078.1	9396661	.	A	G	.	.	MAF_USDA=2.941
NC_035078.1	9396663	.	A	C	.	.	MAF_INRAE=33.333;MAF_USDA=45.882
NC_035078.1	9396665	.	G	C	.	.	MAF_USDA=2.941
NC_035078.1	9396694	.	T	C	.	.	MAF_INRAE=36.709;MAF_USDA=45.882
NC_035078.1	9396753	.	A	T	.	.	MAF_INRAE=38.608;MAF_USDA=44.706
NC_035078.1	9396854	.	T	G	.	.	MAF_USDA=2.459
NC_035078.1	9396898	.	A	T	.	.	MAF_INRAE=1.667;MAF_USDA=7.059
NC_035078.1	9396902	.	C	T	.	.	MAF_INRAE=36.709;MAF_USDA=37.059
NC_035078.1	9397067	.	G	C	.	.	MAF_USDA=8.824
NC_035078.1	9397101	.	T	A	.	.	MAF_INRAE=36.709;MAF_USDA=46.471
NC_035078.1	9397181	.	G	T	.	.	MAF_INRAE=1.667;MAF_USDA=7.647
NC_035078.1	9397339	.	A	C	.	.	MAF_USDA=1.639
NC_035078.1	9397418	.	A	G	.	.	MAF_USDA=1.639
NC_035078.1	9397480	.	C	T	.	.	MAF_INRAE=1.667
NC_035078.1	9397568	.	C	A	.	.	MAF_USDA=1.639
NC_035078.1	9397709	.	C	A	.	.	MAF_INRAE=1.667;MAF_USDA=1.639
NC_035078.1	9397737	.	C	T	.	.	MAF_USDA=1.639
NC_035078.1	9397772	.	G	A	.	.	MAF_INRAE=15.833;MAF_USDA=4.918
NC_035078.1	9397803	.	G	A	.	.	MAF_INRAE=1.667;MAF_USDA=1.639
NC_035078.1	9397827	.	C	G	.	.	MAF_INRAE=44.304;MAF_USDA=21.311
NC_035078.1	9397889	.	C	A	.	.	MAF_USDA=7.059
NC_035078.1	9397984	.	C	G	.	.	MAF_INRAE=20.886;MAF_USDA=7.647
NC_035078.1	9398172	.	T	A	.	.	MAF_INRAE=20.253;MAF_USDA=19.643
NC_035078.1	9398307	.	C	A	.	.	MAF_INRAE=18.987;MAF_USDA=5.882
NC_035078.1	9398315	.	G	T	.	.	MAF_USDA=2.459
NC_035078.1	9398379	.	G	A	.	.	MAF_INRAE=5.263
NC_035078.1	9398683	.	A	G	.	.	MAF_INRAE=20.253;MAF_USDA=19.412
NC_035078.1	9399020	.	A	G	.	.	MAF_INRAE=46.203;MAF_USDA=44.118
NC_035078.1	9399026	.	A	G	.	.	MAF_INRAE=46.203;MAF_USDA=44.118
NC_035078.1	9399033	.	T	A	.	.	MAF_INRAE=46.203;MAF_USDA=44.118
NC_035078.1	9399186	.	A	G	.	.	MAF_USDA=1.639
NC_035078.1	9399310	.	G	A	.	.	MAF_USDA=1.639
NC_035078.1	9399565	.	AAT	AAC	.	.	MAF_USDA=37.5
NC_035078.1	9399567	.	T	C	.	.	MAF_INRAE=10.526;MAF_USDA=11.667
NC_035078.1	9399625	.	G	A	.	.	MAF_USDA=1.639
NC_035078.1	9400069	.	A	C	.	.	MAF_USDA=1.639
NC_035078.1	9400081	.	T	C	.	.	MAF_USDA=4.918
NC_035078.1	9400233	.	G	A	.	.	MAF_USDA=2.083
NC_035078.1	9400333	.	T	A	.	.	MAF_USDA=1.639
NC_035078.1	9400364	.	C	T	.	.	MAF_USDA=7.059
NC_035078.1	9400650	.	C	A	.	.	MAF_USDA=2.083
NC_035078.1	9400678	.	G	T	.	.	MAF_USDA=2.083
NC_035078.1	9400774	.	T	A	.	.	MAF_INRAE=1.667;MAF_USDA=1.765
NC_035078.1	9400924	.	A	G	.	.	MAF_USDA=1.639
NC_035078.1	9401018	.	T	A	.	.	MAF_USDA=2.083
NC_035078.1	9401020	.	C	A	.	.	MAF_USDA=4.118
NC_035078.1	9401203	.	C	A	.	.	MAF_USDA=2.083
NC_035078.1	9401208	.	G	T	.	.	MAF_USDA=2.353
NC_035078.1	9401216	.	G	A	.	.	MAF_INRAE=8.333
NC_035078.1	9401238	.	A	C	.	.	MAF_INRAE=1.667;MAF_USDA=1.765
NC_035078.1	9401337	.	T	A	.	.	MAF_INRAE=5.263
NC_035078.1	9401388	.	C	T	.	.	MAF_INRAE=35.443;MAF_USDA=15.294
NC_035078.1	9401442	.	G	T	.	.	MAF_INRAE=15.0;MAF_USDA=10.417
NC_035078.1	9401666	.	T	A	.	.	MAF_USDA=2.459
NC_035078.1	9401667	.	A	T	.	.	MAF_USDA=2.459
NC_035078.1	9401729	.	G	A	.	.	MAF_INRAE=1.667
NC_035078.1	9401754	.	C	A	.	.	MAF_USDA=1.639
NC_035078.1	9401793	.	G	A	.	.	MAF_INRAE=1.667;MAF_USDA=1.639
NC_035078.1	9401816	.	C	T	.	.	MAF_INRAE=1.667;MAF_USDA=1.639
NC_035078.1	9401819	.	G	A	.	.	MAF_INRAE=1.667;MAF_USDA=1.639
NC_035078.1	9401826	.	G	A	.	.	MAF_INRAE=1.667;MAF_USDA=1.639
NC_035078.1	9401952	.	T	A	.	.	MAF_USDA=6.471
NC_035078.1	9402027	.	C	A	.	.	MAF_INRAE=1.667
NC_035078.1	9402167	.	A	G	.	.	MAF_USDA=1.639
NC_035078.1	9402215	.	G	A	.	.	MAF_USDA=2.083
NC_035078.1	9402225	.	T	A	.	.	MAF_INRAE=1.667;MAF_USDA=2.459
NC_035078.1	9402396	.	A	G	.	.	MAF_INRAE=20.253;MAF_USDA=20.0
NC_035078.1	9402621	.	T	C	.	.	MAF_USDA=1.639
NC_035078.1	9402649	.	T	A	.	.	MAF_USDA=23.77
NC_035078.1	9402773	.	T	G	.	.	MAF_INRAE=19.62;MAF_USDA=20.588
NC_035078.1	9402794	.	T	C	.	.	MAF_INRAE=44.304;MAF_USDA=29.412
NC_035078.1	9402961	.	A	C	.	.	MAF_USDA=1.639
NC_035078.1	9403257	.	C	T	.	.	MAF_USDA=2.083
NC_035078.1	9403284	.	T	A	.	.	MAF_INRAE=18.987;MAF_USDA=16.667
NC_035078.1	9403364	.	T	A	.	.	MAF_INRAE=44.304;MAF_USDA=27.059
NC_035078.1	9403514	.	G	A	.	.	MAF_INRAE=1.667;MAF_USDA=2.459
NC_035078.1	9403567	.	G	A	.	.	MAF_USDA=1.639
NC_035078.1	9403572	.	G	T	.	.	MAF_INRAE=18.987;MAF_USDA=12.353
NC_035078.1	9403589	.	C	G	.	.	MAF_USDA=1.639
NC_035078.1	9403623	.	G	A	.	.	MAF_USDA=1.639
NC_035078.1	9403633	.	C	A	.	.	MAF_USDA=4.098
NC_035078.1	9403658	.	C	A	.	.	MAF_USDA=1.176
NC_035078.1	9403685	.	A	G	.	.	MAF_USDA=1.639
NC_035078.1	9403718	.	G	A	.	.	MAF_INRAE=1.667;MAF_USDA=3.279
NC_035078.1	9403757	.	C	T	.	.	MAF_USDA=3.279
NC_035078.1	9403814	.	C	T	.	.	MAF_USDA=1.639
NC_035078.1	9403917	.	C	T	.	.	MAF_USDA=2.083
NC_035078.1	9403940	.	T	A	.	.	MAF_USDA=1.667
NC_035078.1	9403961	.	G	T	.	.	MAF_INRAE=18.987;MAF_USDA=5.952
NC_035078.1	9404252	.	C	T	.	.	MAF_INRAE=30.38;MAF_USDA=23.529
NC_035078.1	9404274	.	A	G	.	.	MAF_USDA=2.083
NC_035078.1	9404291	.	C	T	.	.	MAF_INRAE=15.19;MAF_USDA=10.0
NC_035078.1	9404382	.	G	T	.	.	MAF_USDA=2.941
NC_035078.1	9404398	.	A	G	.	.	MAF_USDA=3.279
NC_035078.1	9404402	.	G	A	.	.	MAF_USDA=2.459
NC_035078.1	9404403	.	G	C	.	.	MAF_INRAE=1.667;MAF_USDA=2.459
NC_035078.1	9404404	.	A	G	.	.	MAF_USDA=2.459
NC_035078.1	9404405	.	A	C	.	.	MAF_USDA=2.459
NC_035078.1	9404419	.	A	C	.	.	MAF_USDA=1.639
NC_035078.1	9404548	.	A	G	.	.	MAF_USDA=8.824
NC_035078.1	9404561	.	C	G	.	.	MAF_USDA=1.639
NC_035078.1	9404565	.	A	G	.	.	MAF_INRAE=10.0;MAF_USDA=20.0
NC_035078.1	9404572	.	A	G	.	.	MAF_USDA=1.639
NC_035078.1	9404574	.	C	A	.	.	MAF_USDA=14.118
NC_035078.1	9404580	.	G	T	.	.	MAF_USDA=1.639
NC_035078.1	9404581	.	G	A	.	.	MAF_USDA=9.016
NC_035078.1	9404590	.	G	A	.	.	MAF_USDA=2.459
NC_035078.1	9404606	.	G	A	.	.	MAF_USDA=2.459
NC_035078.1	9404607	.	A	G	.	.	MAF_USDA=3.279
NC_035078.1	9404611	.	A	C	.	.	MAF_INRAE=1.667;MAF_USDA=5.738
NC_035078.1	9404674	.	C	T	.	.	MAF_USDA=10.656
NC_035078.1	9404762	.	G	T	.	.	MAF_INRAE=15.19;MAF_USDA=10.0
NC_035078.1	9404846	.	G	A	.	.	MAF_USDA=9.836
NC_035078.1	9404898	.	G	T	.	.	MAF_USDA=1.639
NC_035078.1	9405403	.	A	G	.	.	MAF_INRAE=44.937;MAF_USDA=47.059
NC_035078.1	9405498	.	C	A	.	.	MAF_USDA=1.639
NC_035078.1	9405503	.	C	A	.	.	MAF_USDA=1.639
NC_035078.1	9405593	.	T	A	.	.	MAF_INRAE=15.19;MAF_USDA=10.0
NC_035078.1	9405765	.	T	C	.	.	MAF_INRAE=1.667
NC_035078.1	9405783	.	C	T	.	.	MAF_INRAE=5.263
NC_035078.1	9405867	.	T	C	.	.	MAF_USDA=1.765
NC_035078.1	9406066	.	A	G	.	.	MAF_INRAE=20.253;MAF_USDA=25.294
NC_035078.1	9406090	.	A	G	.	.	MAF_INRAE=18.987;MAF_USDA=12.353
NC_035078.1	9406208	.	G	T	.	.	MAF_USDA=1.639
NC_035078.1	9406275	.	C	A	.	.	MAF_INRAE=44.304;MAF_USDA=30.0
NC_035078.1	9406283	.	G	T	.	.	MAF_INRAE=16.456;MAF_USDA=14.583
NC_035078.1	9406641	.	A	C	.	.	MAF_USDA=4.167
NC_035078.1	9406689	.	A	T	.	.	MAF_INRAE=26.316;MAF_USDA=2.353
NC_035078.1	9406693	.	T	C	.	.	MAF_USDA=31.25
NC_035078.1	9407803	.	A	T	.	.	MAF_USDA=2.083
NC_035078.1	9407958	.	C	A	.	.	MAF_INRAE=14.167;MAF_USDA=6.548
NC_035078.1	9407960	.	G	A	.	.	MAF_USDA=5.0
NC_035078.1	9408022	.	C	T	.	.	MAF_USDA=2.459
NC_035078.1	9408023	.	G	A	.	.	MAF_INRAE=23.333;MAF_USDA=28.235
NC_035078.1	9408148	.	T	C	.	.	MAF_INRAE=1.667;MAF_USDA=1.639
NC_035078.1	9408300	.	C	T	.	.	MAF_USDA=3.529
NC_035078.1	9408323	.	C	T	.	.	MAF_USDA=2.459
NC_035078.1	9408345	.	C	A	.	.	MAF_INRAE=18.987
NC_035078.1	9408350	.	T	A	.	.	MAF_USDA=7.377
NC_035078.1	9408395	.	A	T	.	.	MAF_USDA=2.459
NC_035078.1	9408398	.	A	C	.	.	MAF_INRAE=42.405;MAF_USDA=46.471
NC_035078.1	9408600	.	T	A	.	.	MAF_USDA=35.417
NC_035078.1	9409224	.	C	T	.	.	MAF_USDA=47.917
NC_035078.1	9409229	.	C	T	.	.	MAF_USDA=47.917
NC_035078.1	9409256	.	C	T	.	.	MAF_INRAE=20.886;MAF_USDA=5.882
NC_035078.1	9409373	.	T	C	.	.	MAF_USDA=11.475
NC_035078.1	9409428	.	A	C	.	.	MAF_INRAE=20.253;MAF_USDA=10.0
NC_035078.1	9409562	.	A	T	.	.	MAF_USDA=2.459
NC_035078.1	9409587	.	G	T	.	.	MAF_INRAE=44.937;MAF_USDA=42.941
NC_035078.1	9409601	.	A	T	.	.	MAF_INRAE=44.937;MAF_USDA=44.706
NC_035078.1	9409659	.	G	A	.	.	MAF_USDA=11.475
NC_035078.1	9409695	.	A	G	.	.	MAF_USDA=12.295
NC_035078.1	9409747	.	G	A	.	.	MAF_USDA=1.639
NC_035078.1	9409863	.	A	G	.	.	MAF_USDA=2.459
NC_035078.1	9409883	.	A	T	.	.	MAF_INRAE=1.667;MAF_USDA=17.647
NC_035078.1	9409885	.	G	T	.	.	MAF_INRAE=1.667;MAF_USDA=17.647
NC_035078.1	9409927	.	G	A	.	.	MAF_INRAE=21.519;MAF_USDA=30.0
NC_035078.1	9410115	.	C	T	.	.	MAF_USDA=22.917
NC_035078.1	9410116	.	G	A	.	.	MAF_INRAE=18.354;MAF_USDA=5.882
NC_035078.1	9410163	.	G	A	.	.	MAF_INRAE=15.19;MAF_USDA=10.588
NC_035078.1	9410199	.	G	A	.	.	MAF_INRAE=15.19;MAF_USDA=10.588
NC_035078.1	9410239	.	C	T	.	.	MAF_USDA=3.279
NC_035078.1	9410267	.	A	C	.	.	MAF_INRAE=20.253;MAF_USDA=16.471
NC_035078.1	9410269	.	C	A	.	.	MAF_INRAE=15.0;MAF_USDA=6.471
NC_035078.1	9410282	.	G	C	.	.	MAF_USDA=9.412
NC_035078.1	9410328	.	G	A	.	.	MAF_USDA=22.917
NC_035078.1	9410381	.	C	T	.	.	MAF_USDA=1.639
NC_035078.1	9410485	.	C	T	.	.	MAF_INRAE=1.667
NC_035078.1	9410486	.	G	A	.	.	MAF_USDA=1.19
NC_035078.1	9410613	.	C	T	.	.	MAF_USDA=1.639
NC_035078.1	9410855	.	C	T	.	.	MAF_INRAE=21.519;MAF_USDA=33.529
NC_035078.1	9410920	.	G	T	.	.	MAF_INRAE=20.253;MAF_USDA=20.0
NC_035078.1	9410932	.	C	T	.	.	MAF_INRAE=5.263;MAF_USDA=3.279
NC_035078.1	9410971	.	G	A	.	.	MAF_INRAE=21.519;MAF_USDA=38.824
NC_035078.1	9410980	.	A	G	.	.	MAF_USDA=1.639
NC_035078.1	9411052	.	C	G	.	.	MAF_INRAE=21.519;MAF_USDA=35.294
NC_035078.1	9411236	.	G	C	.	.	MAF_INRAE=21.519;MAF_USDA=35.294
NC_035078.1	9411277	.	T	G	.	.	MAF_USDA=1.639
NC_035078.1	9411342	.	A	C	.	.	MAF_USDA=3.279
NC_035078.1	9411356	.	A	C	.	.	MAF_INRAE=33.544;MAF_USDA=18.824
NC_035078.1	9411376	.	T	C	.	.	MAF_INRAE=5.263
NC_035078.1	9411393	.	C	T	.	.	MAF_INRAE=34.177;MAF_USDA=21.765
NC_035078.1	9411422	.	A	T	.	.	MAF_USDA=1.639
NC_035078.1	9411485	.	A	G	.	.	MAF_INRAE=21.519;MAF_USDA=35.294
NC_035078.1	9411567	.	T	G	.	.	MAF_INRAE=21.519;MAF_USDA=35.882
NC_035078.1	9411641	.	T	C	.	.	MAF_INRAE=44.304;MAF_USDA=44.706
NC_035078.1	9411750	.	T	A	.	.	MAF_USDA=3.529
NC_035078.1	9411764	.	T	C	.	.	MAF_INRAE=18.987;MAF_USDA=17.059
NC_035078.1	9411859	.	A	T	.	.	MAF_USDA=4.098
NC_035078.1	9411879	.	A	C	.	.	MAF_INRAE=30.0;MAF_USDA=41.176
NC_035078.1	9411905	.	T	G	.	.	MAF_INRAE=20.886;MAF_USDA=13.115
NC_035078.1	9411929	.	T	G	.	.	MAF_INRAE=26.667;MAF_USDA=47.541
NC_035078.1	9411961	.	A	G	.	.	MAF_USDA=1.639
NC_035078.1	9412063	.	T	C	.	.	MAF_INRAE=18.354;MAF_USDA=20.588
NC_035078.1	9412131	.	T	C	.	.	MAF_USDA=46.471
NC_035078.1	9412153	.	C	A	.	.	MAF_USDA=6.471
NC_035078.1	9412230	.	G	A	.	.	MAF_USDA=14.754
NC_035078.1	9412247	.	G	A	.	.	MAF_USDA=47.059
NC_035078.1	9412268	.	G	A	.	.	MAF_USDA=8.197
NC_035078.1	9412329	.	C	T	.	.	MAF_INRAE=5.263
NC_035078.1	9412373	.	T	C	.	.	MAF_USDA=39.583
NC_035078.1	9412961	.	A	C	.	.	MAF_USDA=2.586
NC_035078.1	9413029	.	A	C	.	.	MAF_INRAE=15.789;MAF_USDA=38.824
NC_035078.1	9413066	.	T	C	.	.	MAF_USDA=15.0
NC_035078.1	9413070	.	T	A	.	.	MAF_INRAE=22.5;MAF_USDA=16.667
NC_035078.1	9413075	.	C	T	.	.	MAF_INRAE=17.5;MAF_USDA=35.417
NC_035078.1	9413143	.	T	A	.	.	MAF_INRAE=1.667;MAF_USDA=24.118
NC_035078.1	9413168	.	A	T	.	.	MAF_INRAE=1.667;MAF_USDA=23.529
NC_035078.1	9413208	.	G	T	.	.	MAF_INRAE=18.354;MAF_USDA=13.529
NC_035078.1	9413308	.	T	G	.	.	MAF_INRAE=20.886;MAF_USDA=39.412
NC_035078.1	9413348	.	T	C	.	.	MAF_INRAE=21.519;MAF_USDA=40.0
NC_035078.1	9413362	.	A	G	.	.	MAF_INRAE=21.519;MAF_USDA=38.824
NC_035078.1	9413382	.	A	G	.	.	MAF_INRAE=21.519;MAF_USDA=39.412
NC_035078.1	9413456	.	G	A	.	.	MAF_INRAE=9.167
NC_035078.1	9413477	.	A	G	.	.	MAF_INRAE=1.667;MAF_USDA=23.529
NC_035078.1	9413507	.	A	G	.	.	MAF_USDA=4.706
NC_035078.1	9413576	.	G	A	.	.	MAF_INRAE=1.667
NC_035078.1	9413608	.	T	A	.	.	MAF_INRAE=20.253;MAF_USDA=16.667
NC_035078.1	9413633	.	T	G	.	.	MAF_INRAE=18.987;MAF_USDA=5.294
NC_035078.1	9413635	.	T	C	.	.	MAF_INRAE=21.519;MAF_USDA=40.0
NC_035078.1	9413644	.	C	T	.	.	MAF_INRAE=20.253;MAF_USDA=16.471
NC_035078.1	9413786	.	G	A	.	.	MAF_USDA=1.639
NC_035078.1	9413804	.	T	G	.	.	MAF_USDA=2.941
NC_035078.1	9413810	.	A	G	.	.	MAF_INRAE=20.253;MAF_USDA=16.471
NC_035078.1	9413817	.	C	T	.	.	MAF_INRAE=21.519;MAF_USDA=38.235
NC_035078.1	9413868	.	T	G	.	.	MAF_INRAE=1.667;MAF_USDA=4.098
NC_035078.1	9413882	.	G	A	.	.	MAF_INRAE=20.253;MAF_USDA=16.471
NC_035078.1	9413888	.	A	T	.	.	MAF_INRAE=21.667;MAF_USDA=17.059
NC_035078.1	9413893	.	A	T	.	.	MAF_INRAE=20.253;MAF_USDA=16.471
NC_035078.1	9413896	.	G	T	.	.	MAF_USDA=2.353
NC_035078.1	9413911	.	G	T	.	.	MAF_USDA=2.459
NC_035078.1	9413915	.	A	C	.	.	MAF_INRAE=1.667;MAF_USDA=21.765
NC_035078.1	9413948	.	C	T	.	.	MAF_INRAE=20.253;MAF_USDA=16.471
NC_035078.1	9413988	.	A	T	.	.	MAF_INRAE=20.253;MAF_USDA=16.471
NC_035078.1	9414028	.	A	G	.	.	MAF_INRAE=19.62;MAF_USDA=35.417
NC_035078.1	9414029	.	A	T	.	.	MAF_INRAE=20.833;MAF_USDA=15.882
NC_035078.1	9414074	.	G	A	.	.	MAF_USDA=1.639
NC_035078.1	9414097	.	G	A	.	.	MAF_INRAE=20.253;MAF_USDA=14.118
NC_035078.1	9414114	.	T	C	.	.	MAF_INRAE=1.667
NC_035078.1	9414142	.	C	T	.	.	MAF_INRAE=21.519;MAF_USDA=27.647
NC_035078.1	9414189	.	A	G	.	.	MAF_INRAE=20.253;MAF_USDA=15.294
NC_035078.1	9414200	.	A	C	.	.	MAF_INRAE=20.253;MAF_USDA=13.529
NC_035078.1	9414204	.	C	T	.	.	MAF_INRAE=21.667;MAF_USDA=16.471
NC_035078.1	9414213	.	A	G	.	.	MAF_USDA=2.459
NC_035078.1	9414252	.	A	C	.	.	MAF_USDA=1.176
NC_035078.1	9414331	.	T	G	.	.	MAF_INRAE=25.0;MAF_USDA=42.353
NC_035078.1	9414402	.	A	C	.	.	MAF_USDA=1.639
NC_035078.1	9414438	.	A	T	.	.	MAF_INRAE=1.667;MAF_USDA=21.176
NC_035078.1	9414450	.	C	A	.	.	MAF_USDA=2.353
NC_035078.1	9414456	.	A	G	.	.	MAF_INRAE=19.62;MAF_USDA=15.882
NC_035078.1	9414494	.	T	C	.	.	MAF_USDA=2.941
NC_035078.1	9414529	.	A	G	.	.	MAF_INRAE=20.253;MAF_USDA=16.471
NC_035078.1	9414581	.	A	G	.	.	MAF_USDA=9.412
NC_035078.1	9414583	.	A	T	.	.	MAF_USDA=2.941
NC_035078.1	9414634	.	T	C	.	.	MAF_INRAE=32.911;MAF_USDA=16.471
NC_035078.1	9414636	.	C	T	.	.	MAF_INRAE=35.0;MAF_USDA=17.647
NC_035078.1	9414652	.	G	A	.	.	MAF_USDA=2.941
NC_035078.1	9414655	.	G	T	.	.	MAF_INRAE=21.667;MAF_USDA=6.557
NC_035078.1	9414682	.	A	C	.	.	MAF_INRAE=10.526;MAF_USDA=5.882
NC_035078.1	9414811	.	G	T	.	.	MAF_USDA=14.118
NC_035078.1	9414815	.	C	A	.	.	MAF_INRAE=40.833;MAF_USDA=45.833
NC_035078.1	9414820	.	C	A	.	.	MAF_INRAE=44.937;MAF_USDA=45.833
NC_035078.1	9414848	.	G	A	.	.	MAF_INRAE=19.62;MAF_USDA=16.471
NC_035078.1	9414875	.	A	G	.	.	MAF_INRAE=45.57;MAF_USDA=42.941
NC_035078.1	9414930	.	G	A	.	.	MAF_USDA=6.557
NC_035078.1	9414942	.	G	T	.	.	MAF_USDA=2.459
NC_035078.1	9414988	.	T	C	.	.	MAF_INRAE=20.253;MAF_USDA=16.471
NC_035078.1	9415011	.	G	C	.	.	MAF_INRAE=20.253;MAF_USDA=14.118
NC_035078.1	9415052	.	T	A	.	.	MAF_USDA=5.738
NC_035078.1	9415057	.	G	T	.	.	MAF_USDA=6.471
NC_035078.1	9415083	.	C	A	.	.	MAF_USDA=1.639
NC_035078.1	9415114	.	C	T	.	.	MAF_USDA=25.0
NC_035078.1	9415140	.	T	A	.	.	MAF_INRAE=20.253;MAF_USDA=15.882
NC_035078.1	9415175	.	G	A	.	.	MAF_USDA=2.083
NC_035078.1	9415177	.	C	T	.	.	MAF_INRAE=20.253;MAF_USDA=14.118
NC_035078.1	9415181	.	A	G	.	.	MAF_USDA=1.176
NC_035078.1	9415241	.	G	A	.	.	MAF_INRAE=20.253;MAF_USDA=17.647
NC_035078.1	9415312	.	G	A	.	.	MAF_USDA=2.459
NC_035078.1	9415321	.	G	T	.	.	MAF_INRAE=20.253;MAF_USDA=14.118
NC_035078.1	9415345	.	T	A	.	.	MAF_INRAE=20.253;MAF_USDA=16.471
NC_035078.1	9415364	.	G	A	.	.	MAF_USDA=2.941
NC_035078.1	9415375	.	C	G	.	.	MAF_USDA=2.459
NC_035078.1	9415378	.	G	A	.	.	MAF_USDA=2.083
NC_035078.1	9415405	.	T	C	.	.	MAF_USDA=2.083
NC_035078.1	9415423	.	A	C	.	.	MAF_INRAE=1.667;MAF_USDA=3.279
NC_035078.1	9415431	.	T	G	.	.	MAF_INRAE=19.62;MAF_USDA=16.471
NC_035078.1	9415470	.	A	G	.	.	MAF_INRAE=19.62;MAF_USDA=16.471
NC_035078.1	9415484	.	T	C	.	.	MAF_USDA=2.941
NC_035078.1	9415592	.	G	T	.	.	MAF_INRAE=25.833
NC_035078.1	9415764	.	G	A	.	.	MAF_INRAE=13.333
NC_035078.1	9415780	.	G	A	.	.	MAF_INRAE=5.833
NC_035078.1	9415793	.	A	G	.	.	MAF_INRAE=29.167
NC_035078.1	9415795	.	T	A	.	.	MAF_INRAE=10.833
NC_035078.1	9415796	.	C	T	.	.	MAF_INRAE=10.833
NC_035078.1	9415885	.	C	A	.	.	MAF_INRAE=30.833
NC_035078.1	9415905	.	A	G	.	.	MAF_INRAE=37.5
NC_035078.1	9415942	.	G	A	.	.	MAF_INRAE=10.833
NC_035078.1	9416008	.	A	G	.	.	MAF_INRAE=27.5
NC_035078.1	9416072	.	G	A	.	.	MAF_INRAE=44.304
NC_035078.1	9416128	.	G	T	.	.	MAF_INRAE=44.937
NC_035078.1	9416135	.	G	C	.	.	MAF_INRAE=44.304
NC_035078.1	9416149	.	G	T	.	.	MAF_INRAE=44.304
NC_035078.1	9416155	.	C	A	.	.	MAF_INRAE=44.304
NC_035078.1	9416222	.	G	A	.	.	MAF_INRAE=36.667
NC_035078.1	9416234	.	G	A	.	.	MAF_USDA=2.459
NC_035078.1	9416310	.	G	A	.	.	MAF_INRAE=36.667
NC_035078.1	9416373	.	G	T	.	.	MAF_INRAE=12.5
NC_035078.1	9416399	.	A	G	.	.	MAF_INRAE=15.833
NC_035078.1	9416417	.	G	T	.	.	MAF_INRAE=15.833
NC_035078.1	9416450	.	T	G	.	.	MAF_INRAE=1.667
NC_035078.1	9416513	.	A	T	.	.	MAF_INRAE=10.833
NC_035078.1	9416542	.	T	G	.	.	MAF_INRAE=18.333
NC_035078.1	9416554	.	G	A	.	.	MAF_INRAE=37.5
NC_035078.1	9416567	.	A	C	.	.	MAF_INRAE=11.667
NC_035078.1	9416578	.	G	A	.	.	MAF_INRAE=1.667
NC_035078.1	9416579	.	C	G	.	.	MAF_INRAE=1.667
NC_035078.1	9416588	.	A	T	.	.	MAF_INRAE=37.5
NC_035078.1	9416593	.	C	T	.	.	MAF_INRAE=20.886
NC_035078.1	9416648	.	C	T	.	.	MAF_INRAE=18.333
NC_035078.1	9416672	.	A	C	.	.	MAF_INRAE=18.333
NC_035078.1	9416687	.	G	A	.	.	MAF_INRAE=44.304
NC_035078.1	9416712	.	G	T	.	.	MAF_INRAE=30.0
NC_035078.1	9416762	.	T	C	.	.	MAF_INRAE=43.671
NC_035078.1	9416765	.	T	A	.	.	MAF_INRAE=36.667
NC_035078.1	9416771	.	C	T	.	.	MAF_INRAE=18.333
NC_035078.1	9416780	.	G	A	.	.	MAF_INRAE=13.333
NC_035078.1	9416783	.	G	T	.	.	MAF_INRAE=39.167
NC_035078.1	9416790	.	C	A	.	.	MAF_INRAE=18.333
NC_035078.1	9416800	.	G	A	.	.	MAF_USDA=1.639
NC_035078.1	9416811	.	A	T	.	.	MAF_INRAE=37.5
NC_035078.1	9416828	.	A	G	.	.	MAF_INRAE=37.5
NC_035078.1	9416834	.	T	A	.	.	MAF_INRAE=37.5
NC_035078.1	9416840	.	G	T	.	.	MAF_INRAE=28.333
NC_035078.1	9416849	.	T	A	.	.	MAF_INRAE=10.0
NC_035078.1	9416860	.	A	C	.	.	MAF_INRAE=34.167
NC_035078.1	9416862	.	C	A	.	.	MAF_INRAE=40.0
NC_035078.1	9416892	.	C	T	.	.	MAF_INRAE=17.5
NC_035078.1	9416897	.	G	A	.	.	MAF_INRAE=29.167
NC_035078.1	9416916	.	A	T	.	.	MAF_INRAE=18.333
NC_035078.1	9416992	.	G	A	.	.	MAF_INRAE=18.333
NC_035078.1	9416995	.	G	T	.	.	MAF_INRAE=37.5
NC_035078.1	9417013	.	A	G	.	.	MAF_INRAE=37.5
NC_035078.1	9417015	.	C	A	.	.	MAF_INRAE=30.833
NC_035078.1	9417077	.	T	G	.	.	MAF_INRAE=37.5
NC_035078.1	9417126	.	T	C	.	.	MAF_INRAE=10.833
NC_035078.1	9417130	.	C	G	.	.	MAF_INRAE=37.5
NC_035078.1	9417135	.	C	T	.	.	MAF_INRAE=4.167
NC_035078.1	9417192	.	G	A	.	.	MAF_USDA=7.377
NC_035078.1	9417203	.	G	A	.	.	MAF_INRAE=37.5
NC_035078.1	9417206	.	G	A	.	.	MAF_INRAE=19.167
NC_035078.1	9417239	.	C	T	.	.	MAF_USDA=1.639
NC_035078.1	9417240	.	G	A	.	.	MAF_USDA=2.459
NC_035078.1	9417336	.	G	A	.	.	MAF_INRAE=44.304
NC_035078.1	9417358	.	G	A	.	.	MAF_INRAE=10.833
NC_035078.1	9417362	.	T	G	.	.	MAF_INRAE=18.333
NC_035078.1	9417387	.	A	G	.	.	MAF_INRAE=33.333
NC_035078.1	9417460	.	G	T	.	.	MAF_INRAE=12.5
NC_035078.1	9417471	.	C	T	.	.	MAF_INRAE=28.481
NC_035078.1	9417472	.	G	T	.	.	MAF_INRAE=27.848
NC_035078.1	9417474	.	C	G	.	.	MAF_INRAE=27.5
NC_035078.1	9417484	.	T	C	.	.	MAF_INRAE=1.667
NC_035078.1	9417550	.	T	G	.	.	MAF_USDA=2.459
NC_035078.1	9417588	.	G	T	.	.	MAF_INRAE=22.5
NC_035078.1	9417630	.	T	A	.	.	MAF_INRAE=43.333
NC_035078.1	9417645	.	T	A	.	.	MAF_INRAE=30.833
NC_035078.1	9417653	.	A	G	.	.	MAF_INRAE=11.667
NC_035078.1	9417663	.	G	A	.	.	MAF_INRAE=11.667;MAF_USDA=4.098
NC_035078.1	9417672	.	C	T	.	.	MAF_INRAE=10.0;MAF_USDA=6.557
NC_035078.1	9417685	.	T	C	.	.	MAF_INRAE=39.167
NC_035078.1	9417696	.	G	T	.	.	MAF_INRAE=48.333
NC_035078.1	9417767	.	G	T	.	.	MAF_INRAE=5.833
NC_035078.1	9417784	.	A	C	.	.	MAF_INRAE=32.5
NC_035078.1	9417798	.	T	A	.	.	MAF_INRAE=24.167
NC_035078.1	9417855	.	T	C	.	.	MAF_USDA=1.639
NC_035078.1	9417890	.	A	C	.	.	MAF_INRAE=37.342;MAF_USDA=20.833
NC_035078.1	9417982	.	T	G	.	.	MAF_INRAE=27.5
NC_035078.1	9417983	.	G	T	.	.	MAF_INRAE=27.5
NC_035078.1	9417999	.	G	A	.	.	MAF_INRAE=21.667
NC_035078.1	9418057	.	C	G	.	.	MAF_INRAE=40.833
NC_035078.1	9418109	.	A	G	.	.	MAF_INRAE=15.0
NC_035078.1	9418139	.	G	A	.	.	MAF_USDA=4.098
NC_035078.1	9418158	.	A	G	.	.	MAF_USDA=6.25
NC_035078.1	9418216	.	T	A	.	.	MAF_INRAE=20.0
NC_035078.1	9418226	.	T	G	.	.	MAF_INRAE=9.167
NC_035078.1	9418262	.	C	A	.	.	MAF_USDA=2.459
NC_035078.1	9418275	.	A	C	.	.	MAF_INRAE=34.167
NC_035078.1	9418301	.	C	A	.	.	MAF_INRAE=33.333;MAF_USDA=40.588
NC_035078.1	9418335	.	A	C	.	.	MAF_USDA=20.833
NC_035078.1	9418345	.	A	C	.	.	MAF_INRAE=7.5
NC_035078.1	9418440	.	G	A	.	.	MAF_USDA=25.0
NC_035078.1	9418569	.	G	T	.	.	MAF_INRAE=15.789
NC_035078.1	9418582	.	C	A	.	.	MAF_USDA=1.695
NC_035078.1	9418598	.	G	T	.	.	MAF_INRAE=20.0
NC_035078.1	9418599	.	T	A	.	.	MAF_USDA=2.5
NC_035078.1	9418691	.	T	C	.	.	MAF_INRAE=47.468;MAF_USDA=48.824
NC_035078.1	9418739	.	G	A	.	.	MAF_INRAE=12.5;MAF_USDA=2.083
NC_035078.1	9418767	.	T	C	.	.	MAF_INRAE=20.886;MAF_USDA=5.882
NC_035078.1	9418782	.	C	T	.	.	MAF_INRAE=46.835;MAF_USDA=35.882
NC_035078.1	9418800	.	C	T	.	.	MAF_INRAE=5.263;MAF_USDA=13.115
NC_035078.1	9418801	.	T	C	.	.	MAF_USDA=4.918
NC_035078.1	9418802	.	G	A	.	.	MAF_USDA=3.279
NC_035078.1	9418850	.	A	G	.	.	MAF_USDA=27.869
NC_035078.1	9418905	.	T	G	.	.	MAF_USDA=1.639
NC_035078.1	9418945	.	T	G	.	.	MAF_INRAE=5.263
NC_035078.1	9418952	.	C	A	.	.	MAF_INRAE=1.667
NC_035078.1	9418959	.	A	T	.	.	MAF_INRAE=6.667
NC_035078.1	9418986	.	A	C	.	.	MAF_INRAE=47.468;MAF_USDA=46.721
NC_035078.1	9418997	.	G	C	.	.	MAF_INRAE=47.468;MAF_USDA=48.361
NC_035078.1	9419069	.	T	C	.	.	MAF_INRAE=47.468;MAF_USDA=48.361
NC_035078.1	9419153	.	G	A	.	.	MAF_INRAE=26.582;MAF_USDA=35.246
NC_035078.1	9419171	.	T	G	.	.	MAF_INRAE=13.333;MAF_USDA=4.098
NC_035078.1	9419180	.	A	G	.	.	MAF_INRAE=47.468
NC_035078.1	9419193	.	T	C	.	.	MAF_INRAE=47.468;MAF_USDA=41.803
NC_035078.1	9419207	.	G	A	.	.	MAF_USDA=1.639
NC_035078.1	9419214	.	G	T	.	.	MAF_INRAE=47.468;MAF_USDA=46.721
NC_035078.1	9419253	.	G	A	.	.	MAF_INRAE=26.582;MAF_USDA=41.803
NC_035078.1	9419267	.	C	T	.	.	MAF_USDA=1.639
NC_035078.1	9419298	.	C	A	.	.	MAF_INRAE=47.468;MAF_USDA=48.333
NC_035078.1	9419341	.	A	C	.	.	MAF_USDA=3.279
NC_035078.1	9419353	.	C	T	.	.	MAF_INRAE=46.835;MAF_USDA=49.18
NC_035078.1	9419357	.	T	A	.	.	MAF_INRAE=36.842;MAF_USDA=5.738
NC_035078.1	9419412	.	T	G	.	.	MAF_USDA=13.934
NC_035078.1	9419443	.	T	A	.	.	MAF_USDA=13.333
NC_035078.1	9419470	.	T	G	.	.	MAF_USDA=3.333
NC_035078.1	9419840	.	C	T	.	.	MAF_INRAE=36.842
NC_035078.1	9419841	.	G	T	.	.	MAF_INRAE=10.526
NC_035078.1	9420051	.	T	A	.	.	MAF_INRAE=26.316
NC_035078.1	9420181	.	G	A	.	.	MAF_INRAE=26.316
NC_035078.1	9420444	.	T	A	.	.	MAF_INRAE=36.842
NC_035078.1	9420775	.	G	C	.	.	MAF_INRAE=26.316
NC_035078.1	9420974	.	A	T	.	.	MAF_INRAE=26.316
NC_035078.1	9421022	.	A	T	.	.	MAF_INRAE=10.526
NC_035078.1	9421059	.	A	G	.	.	MAF_INRAE=42.105
NC_035078.1	9421079	.	A	T	.	.	MAF_INRAE=26.316
NC_035078.1	9421112	.	T	G	.	.	MAF_INRAE=21.053
NC_035078.1	9421210	.	A	T	.	.	MAF_INRAE=26.316
NC_035078.1	9421254	.	G	A	.	.	MAF_INRAE=26.316
NC_035078.1	9421329	.	C	A	.	.	MAF_INRAE=26.316
NC_035078.1	9421501	.	A	G	.	.	MAF_INRAE=26.316
NC_035078.1	9421592	.	C	T	.	.	MAF_INRAE=26.316
NC_035078.1	9421681	.	C	A	.	.	MAF_INRAE=21.053
NC_035078.1	9421702	.	C	A	.	.	MAF_INRAE=26.316
NC_035078.1	9421707	.	T	G	.	.	MAF_INRAE=36.842
NC_035078.1	9422065	.	G	A	.	.	MAF_INRAE=36.842
NC_035078.1	9422107	.	G	A	.	.	MAF_INRAE=26.316
NC_035078.1	9422123	.	T	G	.	.	MAF_INRAE=10.526
NC_035078.1	9422196	.	T	A	.	.	MAF_INRAE=26.316
NC_035078.1	9422460	.	C	T	.	.	MAF_INRAE=26.316
NC_035078.1	9422552	.	A	G	.	.	MAF_INRAE=47.368
NC_035078.1	9422572	.	T	A	.	.	MAF_INRAE=26.316
NC_035078.1	9422623	.	T	G	.	.	MAF_INRAE=47.368
NC_035078.1	9422668	.	G	A	.	.	MAF_INRAE=47.368
NC_035078.1	9422732	.	C	T	.	.	MAF_INRAE=26.316
NC_035078.1	9422843	.	C	A	.	.	MAF_INRAE=26.316
NC_035078.1	9422851	.	A	C	.	.	MAF_INRAE=21.053
NC_035078.1	9422923	.	T	C	.	.	MAF_INRAE=36.842
NC_035078.1	9422932	.	G	T	.	.	MAF_INRAE=47.368
NC_035078.1	9422953	.	C	A	.	.	MAF_INRAE=36.842
NC_035078.1	9423020	.	G	T	.	.	MAF_INRAE=5.263
NC_035078.1	9423100	.	T	C	.	.	MAF_INRAE=36.842
NC_035078.1	9423146	.	T	C	.	.	MAF_INRAE=5.263
NC_035078.1	9423155	.	G	A	.	.	MAF_INRAE=21.053
NC_035078.1	9423181	.	A	G	.	.	MAF_INRAE=42.105
NC_035078.1	9423227	.	G	T	.	.	MAF_INRAE=36.842
NC_035078.1	9423294	.	G	T	.	.	MAF_INRAE=10.526
NC_035078.1	9423408	.	A	G	.	.	MAF_INRAE=5.263
NC_035078.1	9423426	.	C	G	.	.	MAF_INRAE=31.579
NC_035078.1	9425333	.	A	G	.	.	MAF_INRAE=31.579
NC_035078.1	9427248	.	G	T	.	.	MAF_INRAE=21.053
NC_035078.1	9427269	.	G	A	.	.	MAF_INRAE=36.842
NC_035078.1	9427435	.	T	A	.	.	MAF_INRAE=36.842
NC_035078.1	9427451	.	T	C	.	.	MAF_INRAE=36.842
NC_035078.1	9427491	.	G	A	.	.	MAF_INRAE=5.263
NC_035078.1	9427536	.	T	C	.	.	MAF_INRAE=26.316
NC_035078.1	9427563	.	C	A	.	.	MAF_INRAE=5.263
NC_035078.1	9427642	.	G	A	.	.	MAF_INRAE=36.842
NC_035078.1	9427659	.	T	A	.	.	MAF_INRAE=47.368
NC_035078.1	9427670	.	G	A	.	.	MAF_INRAE=36.842
NC_035078.1	9427726	.	G	T	.	.	MAF_INRAE=21.053
NC_035078.1	9427803	.	T	G	.	.	MAF_INRAE=5.263
NC_035078.1	9427965	.	T	C	.	.	MAF_INRAE=36.842
NC_035078.1	9427986	.	T	G	.	.	MAF_INRAE=36.842
NC_035078.1	9428031	.	C	T	.	.	MAF_INRAE=36.842
NC_035078.1	9428053	.	A	G	.	.	MAF_INRAE=36.842
NC_035078.1	9428092	.	G	T	.	.	MAF_INRAE=21.053
NC_035078.1	9428108	.	T	C	.	.	MAF_INRAE=36.842
NC_035078.1	9428131	.	G	T	.	.	MAF_INRAE=10.526
NC_035078.1	9428151	.	A	C	.	.	MAF_INRAE=47.368
NC_035078.1	9428222	.	A	T	.	.	MAF_INRAE=36.842
NC_035078.1	9430263	.	G	A	.	.	MAF_INRAE=36.842
NC_035078.1	9430409	.	C	T	.	.	MAF_INRAE=36.842;MAF_USDA=12.5
NC_035078.1	9430563	.	C	T	.	.	MAF_USDA=2.083
NC_035078.1	9430625	.	T	G	.	.	MAF_INRAE=36.842
NC_035078.1	9430656	.	G	A	.	.	MAF_INRAE=26.316
NC_035078.1	9430740	.	C	T	.	.	MAF_USDA=2.083
NC_035078.1	9430747	.	G	T	.	.	MAF_USDA=2.083
NC_035078.1	9430789	.	C	T	.	.	MAF_INRAE=36.842
NC_035078.1	9430831	.	C	T	.	.	MAF_INRAE=36.842;MAF_USDA=12.5
NC_035078.1	9430895	.	A	C	.	.	MAF_USDA=25.0
NC_035078.1	9430982	.	A	T	.	.	MAF_INRAE=26.316
NC_035078.1	9431085	.	A	C	.	.	MAF_INRAE=42.105
NC_035078.1	9431197	.	T	A	.	.	MAF_INRAE=36.842
NC_035078.1	9431381	.	C	A	.	.	MAF_INRAE=36.842
NC_035078.1	9431519	.	T	G	.	.	MAF_INRAE=36.842
NC_035078.1	9431596	.	T	G	.	.	MAF_INRAE=21.053
NC_035078.1	9431616	.	A	C	.	.	MAF_INRAE=36.842
NC_035078.1	9431626	.	G	T	.	.	MAF_INRAE=21.053
NC_035078.1	9431631	.	C	A	.	.	MAF_INRAE=15.789
NC_035078.1	9431740	.	G	T	.	.	MAF_INRAE=36.842
NC_035078.1	9431767	.	T	C	.	.	MAF_INRAE=36.842
NC_035078.1	9431854	.	C	A	.	.	MAF_INRAE=36.842
NC_035078.1	9431934	.	C	A	.	.	MAF_INRAE=21.053
NC_035078.1	9432099	.	C	A	.	.	MAF_INRAE=36.842
NC_035078.1	9432365	.	C	A	.	.	MAF_INRAE=36.842
NC_035078.1	9432473	.	A	C	.	.	MAF_INRAE=36.842
NC_035078.1	9432789	.	A	C	.	.	MAF_INRAE=36.842
NC_035078.1	9432841	.	T	C	.	.	MAF_INRAE=36.842
NC_035078.1	9432861	.	A	C	.	.	MAF_INRAE=36.842
NC_035078.1	9432865	.	G	A	.	.	MAF_INRAE=21.053
NC_035078.1	9433013	.	A	G	.	.	MAF_INRAE=36.842
NC_035078.1	9434170	.	T	C	.	.	MAF_INRAE=36.842
NC_035078.1	9434228	.	A	G	.	.	MAF_INRAE=36.842
NC_035078.1	9434263	.	T	A	.	.	MAF_INRAE=36.842
NC_035078.1	9434317	.	C	T	.	.	MAF_INRAE=36.842
NC_035078.1	9434611	.	T	G	.	.	MAF_INRAE=5.263
NC_035078.1	9434676	.	C	A	.	.	MAF_INRAE=36.842
NC_035078.1	9434946	.	C	T	.	.	MAF_INRAE=42.105
NC_035078.1	9434955	.	T	A	.	.	MAF_INRAE=36.842
NC_035078.1	9435121	.	T	C	.	.	MAF_INRAE=36.842
NC_035078.1	9435308	.	C	T	.	.	MAF_INRAE=21.053
NC_035078.1	9435518	.	G	A	.	.	MAF_USDA=16.667
NC_035078.1	9435613	.	G	A	.	.	MAF_USDA=11.207
NC_035078.1	9435911	.	G	A	.	.	MAF_USDA=10.714
NC_035078.1	9435972	.	G	A	.	.	MAF_INRAE=2.632
NC_035078.1	9435997	.	A	G	.	.	MAF_USDA=12.5
NC_035078.1	9436142	.	G	A	.	.	MAF_USDA=4.167
NC_035078.1	9436155	.	G	A	.	.	MAF_USDA=22.917
NC_035078.1	9436188	.	A	G	.	.	MAF_USDA=2.083
NC_035078.1	9436240	.	T	C	.	.	MAF_INRAE=42.105
NC_035078.1	9436306	.	C	A	.	.	MAF_INRAE=36.842
NC_035078.1	9436365	.	A	C	.	.	MAF_INRAE=5.263
NC_035078.1	9436464	.	T	A	.	.	MAF_USDA=31.25
NC_035078.1	9436552	.	T	A	.	.	MAF_INRAE=36.842
NC_035078.1	9436592	.	C	T	.	.	MAF_INRAE=36.842
NC_035078.1	9436648	.	C	A	.	.	MAF_INRAE=21.053
NC_035078.1	9436662	.	A	T	.	.	MAF_INRAE=21.053
NC_035078.1	9436732	.	C	T	.	.	MAF_INRAE=36.842
NC_035078.1	9436820	.	T	C	.	.	MAF_INRAE=42.105
NC_035078.1	9436924	.	C	T	.	.	MAF_INRAE=42.105
NC_035078.1	9436978	.	T	A	.	.	MAF_INRAE=36.842
NC_035078.1	9437089	.	C	T	.	.	MAF_INRAE=36.842
NC_035078.1	9437147	.	A	C	.	.	MAF_INRAE=10.526
NC_035078.1	9437162	.	T	C	.	.	MAF_INRAE=36.842
NC_035078.1	9437217	.	A	C	.	.	MAF_INRAE=15.789
NC_035078.1	9437322	.	C	A	.	.	MAF_INRAE=5.263
NC_035078.1	9437426	.	T	A	.	.	MAF_INRAE=36.842
NC_035078.1	9437458	.	C	T	.	.	MAF_INRAE=26.316
NC_035078.1	9437717	.	G	T	.	.	MAF_INRAE=15.789
NC_035078.1	9438139	.	C	T	.	.	MAF_INRAE=36.842
NC_035078.1	9438371	.	G	A	.	.	MAF_INRAE=5.263
NC_035078.1	9438419	.	G	C	.	.	MAF_USDA=6.25
NC_035078.1	9438442	.	G	A	.	.	MAF_INRAE=42.105
NC_035078.1	9438533	.	T	G	.	.	MAF_INRAE=20.833
NC_035078.1	9438575	.	T	A	.	.	MAF_INRAE=28.333
NC_035078.1	9438590	.	T	A	.	.	MAF_INRAE=25.833
NC_035078.1	9438596	.	G	C	.	.	MAF_USDA=1.639
NC_035078.1	9438598	.	A	G	.	.	MAF_INRAE=16.667;MAF_USDA=6.471
NC_035078.1	9438608	.	G	A	.	.	MAF_INRAE=16.667;MAF_USDA=7.647
NC_035078.1	9438617	.	C	T	.	.	MAF_INRAE=6.667;MAF_USDA=8.197
NC_035078.1	9438630	.	T	C	.	.	MAF_INRAE=22.5;MAF_USDA=14.706
NC_035078.1	9438635	.	A	C	.	.	MAF_INRAE=23.333;MAF_USDA=13.529
NC_035078.1	9438641	.	G	T	.	.	MAF_INRAE=15.833;MAF_USDA=7.059
NC_035078.1	9438644	.	G	T	.	.	MAF_INRAE=28.333
NC_035078.1	9438679	.	C	T	.	.	MAF_INRAE=27.5;MAF_USDA=27.059
NC_035078.1	9438712	.	G	T	.	.	MAF_INRAE=10.0
NC_035078.1	9438723	.	G	A	.	.	MAF_USDA=5.357
NC_035078.1	9438889	.	A	T	.	.	MAF_INRAE=12.5;MAF_USDA=11.475
NC_035078.1	9438902	.	A	G	.	.	MAF_USDA=1.639
NC_035078.1	9438913	.	A	T	.	.	MAF_INRAE=12.5;MAF_USDA=11.475
NC_035078.1	9438933	.	T	G	.	.	MAF_INRAE=32.5
NC_035078.1	9438934	.	G	T	.	.	MAF_INRAE=32.5
NC_035078.1	9438944	.	A	G	.	.	MAF_INRAE=15.0;MAF_USDA=10.656
NC_035078.1	9438950	.	A	G	.	.	MAF_INRAE=42.405
NC_035078.1	9438971	.	G	C	.	.	MAF_INRAE=12.5
NC_035078.1	9439037	.	A	G	.	.	MAF_INRAE=12.5;MAF_USDA=11.475
NC_035078.1	9439182	.	C	A	.	.	MAF_INRAE=12.5;MAF_USDA=10.656
NC_035078.1	9439272	.	T	A	.	.	MAF_INRAE=9.167
NC_035078.1	9439282	.	T	C	.	.	MAF_INRAE=9.167
NC_035078.1	9439299	.	C	T	.	.	MAF_INRAE=6.667;MAF_USDA=9.016
NC_035078.1	9439319	.	T	G	.	.	MAF_INRAE=43.038;MAF_USDA=50.0
NC_035078.1	9439364	.	C	T	.	.	MAF_INRAE=20.886;MAF_USDA=7.059
NC_035078.1	9439530	.	A	C	.	.	MAF_USDA=6.471
NC_035078.1	9439569	.	T	C	.	.	MAF_USDA=1.639
NC_035078.1	9439627	.	G	A	.	.	MAF_USDA=2.083
NC_035078.1	9439647	.	A	C	.	.	MAF_USDA=4.098
NC_035078.1	9439649	.	T	G	.	.	MAF_USDA=1.639
NC_035078.1	9439654	.	T	A	.	.	MAF_USDA=2.083
NC_035078.1	9439680	.	G	T	.	.	MAF_INRAE=20.886;MAF_USDA=8.824
NC_035078.1	9439735	.	A	T	.	.	MAF_INRAE=20.253;MAF_USDA=8.824
NC_035078.1	9439772	.	T	G	.	.	MAF_INRAE=20.886;MAF_USDA=17.059
NC_035078.1	9439821	.	G	A	.	.	MAF_INRAE=6.667;MAF_USDA=9.836
NC_035078.1	9439928	.	A	G	.	.	MAF_USDA=25.882
NC_035078.1	9439975	.	T	C	.	.	MAF_USDA=10.588
NC_035078.1	9440047	.	G	A	.	.	MAF_USDA=4.167
NC_035078.1	9440048	.	C	T	.	.	MAF_USDA=20.833
NC_035078.1	9440355	.	G	A	.	.	MAF_USDA=4.098
NC_035078.1	9440366	.	G	A	.	.	MAF_INRAE=3.333
NC_035078.1	9440369	.	A	G	.	.	MAF_USDA=13.115
NC_035078.1	9440396	.	T	C	.	.	MAF_USDA=2.083
NC_035078.1	9440451	.	A	G	.	.	MAF_USDA=4.098
NC_035078.1	9440463	.	A	G	.	.	MAF_USDA=1.639
NC_035078.1	9440468	.	T	C	.	.	MAF_USDA=6.557
NC_035078.1	9440472	.	C	T	.	.	MAF_USDA=6.471
NC_035078.1	9440486	.	T	A	.	.	MAF_USDA=3.279
NC_035078.1	9440568	.	C	G	.	.	MAF_USDA=1.639
NC_035078.1	9440666	.	A	G	.	.	MAF_USDA=12.295
NC_035078.1	9440811	.	G	T	.	.	MAF_USDA=2.083
NC_035078.1	9440910	.	G	A	.	.	MAF_USDA=1.639
NC_035078.1	9440911	.	T	C	.	.	MAF_USDA=13.115
NC_035078.1	9440946	.	C	T	.	.	MAF_USDA=1.639
NC_035078.1	9441045	.	G	A	.	.	MAF_USDA=13.934
NC_035078.1	9441105	.	A	G	.	.	MAF_USDA=12.295
NC_035078.1	9441189	.	G	A	.	.	MAF_USDA=1.639
NC_035078.1	9441245	.	G	A	.	.	MAF_USDA=1.639
NC_035078.1	9441312	.	A	G	.	.	MAF_USDA=2.459
NC_035078.1	9441316	.	C	A	.	.	MAF_USDA=1.639
NC_035078.1	9441329	.	G	A	.	.	MAF_USDA=4.918
NC_035078.1	9441350	.	A	T	.	.	MAF_USDA=10.588
NC_035078.1	9441351	.	T	A	.	.	MAF_USDA=2.083
NC_035078.1	9441428	.	C	G	.	.	MAF_INRAE=6.667
NC_035078.1	9441450	.	C	T	.	.	MAF_USDA=5.882
NC_035078.1	9441499	.	T	G	.	.	MAF_USDA=22.917
NC_035078.1	9441530	.	G	A	.	.	MAF_INRAE=22.152;MAF_USDA=7.647
NC_035078.1	9441562	.	T	G	.	.	MAF_INRAE=5.833;MAF_USDA=6.667
NC_035078.1	9441672	.	A	G	.	.	MAF_USDA=14.754
NC_035078.1	9441801	.	C	T	.	.	MAF_INRAE=6.329;MAF_USDA=4.167
NC_035078.1	9441807	.	C	T	.	.	MAF_USDA=1.639
NC_035078.1	9441968	.	G	T	.	.	MAF_USDA=2.459
NC_035078.1	9442069	.	C	T	.	.	MAF_USDA=16.393
NC_035078.1	9442142	.	G	T	.	.	MAF_INRAE=15.19;MAF_USDA=11.765
NC_035078.1	9442192	.	G	A	.	.	MAF_INRAE=47.468;MAF_USDA=32.353
NC_035078.1	9442201	.	A	G	.	.	MAF_USDA=16.393
NC_035078.1	9442273	.	C	A	.	.	MAF_INRAE=18.354;MAF_USDA=8.235
NC_035078.1	9442450	.	C	T	.	.	MAF_USDA=1.639
NC_035078.1	9442636	.	C	T	.	.	MAF_USDA=17.213
NC_035078.1	9442663	.	A	G	.	.	MAF_INRAE=15.0;MAF_USDA=10.0
NC_035078.1	9442724	.	T	G	.	.	MAF_USDA=4.167
NC_035078.1	9442756	.	C	T	.	.	MAF_INRAE=46.203;MAF_USDA=34.706
NC_035078.1	9442814	.	C	A	.	.	MAF_USDA=4.918
NC_035078.1	9442815	.	A	C	.	.	MAF_INRAE=6.962;MAF_USDA=19.412
NC_035078.1	9442856	.	T	C	.	.	MAF_USDA=14.118
NC_035078.1	9442872	.	T	C	.	.	MAF_USDA=16.393
NC_035078.1	9442874	.	G	C	.	.	MAF_USDA=6.471
NC_035078.1	9442941	.	C	T	.	.	MAF_INRAE=41.667
NC_035078.1	9443001	.	T	A	.	.	MAF_INRAE=5.263
NC_035078.1	9443073	.	G	A	.	.	MAF_USDA=16.393
NC_035078.1	9443085	.	A	G	.	.	MAF_USDA=16.393
NC_035078.1	9443128	.	C	T	.	.	MAF_INRAE=12.5;MAF_USDA=1.639
NC_035078.1	9443187	.	T	C	.	.	MAF_USDA=16.393
NC_035078.1	9443217	.	G	A	.	.	MAF_USDA=2.353
NC_035078.1	9443256	.	G	A	.	.	MAF_USDA=2.083
NC_035078.1	9443324	.	A	G	.	.	MAF_INRAE=5.263;MAF_USDA=7.059
NC_035078.1	9443406	.	A	G	.	.	MAF_USDA=6.548
NC_035078.1	9443465	.	A	G	.	.	MAF_USDA=5.882
NC_035078.1	9443510	.	A	G	.	.	MAF_USDA=12.941
NC_035078.1	9443538	.	C	T	.	.	MAF_USDA=5.738
NC_035078.1	9443627	.	T	C	.	.	MAF_INRAE=5.0
NC_035078.1	9443648	.	G	A	.	.	MAF_INRAE=10.0;MAF_USDA=6.25
NC_035078.1	9443696	.	C	T	.	.	MAF_INRAE=25.833;MAF_USDA=13.529
NC_035078.1	9443817	.	T	A	.	.	MAF_INRAE=16.456;MAF_USDA=11.176
NC_035078.1	9443852	.	G	C	.	.	MAF_INRAE=10.833;MAF_USDA=10.656
NC_035078.1	9443987	.	C	A	.	.	MAF_INRAE=45.57;MAF_USDA=47.059
NC_035078.1	9444056	.	T	A	.	.	MAF_INRAE=2.5
NC_035078.1	9444058	.	C	G	.	.	MAF_INRAE=2.5
NC_035078.1	9444059	.	C	T	.	.	MAF_INRAE=5.263
NC_035078.1	9444084	.	G	T	.	.	MAF_INRAE=3.333
NC_035078.1	9444102	.	C	T	.	.	MAF_INRAE=3.333
NC_035078.1	9444111	.	G	T	.	.	MAF_INRAE=3.333
NC_035078.1	9444289	.	A	G	.	.	MAF_INRAE=2.5
NC_035078.1	9444331	.	T	G	.	.	MAF_INRAE=5.833
NC_035078.1	9444356	.	T	A	.	.	MAF_INRAE=8.333
NC_035078.1	9444740	.	A	G	.	.	MAF_INRAE=8.333
NC_035078.1	9444748	.	C	A	.	.	MAF_INRAE=3.333
NC_035078.1	9444769	.	G	A	.	.	MAF_INRAE=5.833
NC_035078.1	9444898	.	C	G	.	.	MAF_INRAE=34.167
NC_035078.1	9444969	.	G	T	.	.	MAF_INRAE=2.632
NC_035078.1	9445033	.	C	T	.	.	MAF_INRAE=4.167
NC_035078.1	9446137	.	G	A	.	.	MAF_INRAE=9.167
NC_035078.1	9446247	.	C	A	.	.	MAF_INRAE=1.667
NC_035078.1	9446419	.	G	A	.	.	MAF_INRAE=4.167
NC_035078.1	9446420	.	C	T	.	.	MAF_USDA=8.333
NC_035078.1	9446422	.	G	A	.	.	MAF_USDA=8.333
NC_035078.1	9446469	.	C	T	.	.	MAF_INRAE=5.833
NC_035078.1	9453624	.	A	G	.	.	MAF_USDA=3.279
NC_035078.1	9453729	.	A	G	.	.	MAF_INRAE=5.833
NC_035078.1	9453835	.	C	T	.	.	MAF_USDA=2.083
NC_035078.1	9454091	.	C	T	.	.	MAF_USDA=6.897
NC_035078.1	9454143	.	G	A	.	.	MAF_USDA=4.167
NC_035078.1	9454144	.	A	T	.	.	MAF_USDA=4.167
NC_035078.1	9454305	.	G	A	.	.	MAF_USDA=2.083
NC_035078.1	9460522	.	T	A	.	.	MAF_USDA=6.557
NC_035078.1	9460636	.	C	A	.	.	MAF_USDA=5.882
NC_035078.1	9460751	.	G	T	.	.	MAF_INRAE=36.842;MAF_USDA=10.417
NC_035078.1	9460932	.	T	G	.	.	MAF_USDA=12.5
NC_035078.1	9461178	.	A	G	.	.	MAF_INRAE=16.667;MAF_USDA=8.696
NC_035078.1	9461206	.	T	C	.	.	MAF_INRAE=35.0;MAF_USDA=14.583
NC_035078.1	9461210	.	T	A	.	.	MAF_INRAE=12.5
NC_035078.1	9461277	.	C	A	.	.	MAF_INRAE=7.5
NC_035078.1	9461299	.	G	A	.	.	MAF_USDA=2.459
NC_035078.1	9461301	.	A	G	.	.	MAF_INRAE=40.833;MAF_USDA=33.529
NC_035078.1	9461329	.	G	A	.	.	MAF_INRAE=14.167;MAF_USDA=1.639
NC_035078.1	9461337	.	G	A	.	.	MAF_INRAE=6.667
NC_035078.1	9461344	.	C	A	.	.	MAF_INRAE=40.833;MAF_USDA=43.75
NC_035078.1	9461391	.	A	G	.	.	MAF_INRAE=45.833;MAF_USDA=41.667
NC_035078.1	9461448	.	G	A	.	.	MAF_USDA=2.459
NC_035078.1	9461469	.	C	T	.	.	MAF_INRAE=5.263;MAF_USDA=7.377
NC_035078.1	9461512	.	C	G	.	.	MAF_USDA=2.459
NC_035078.1	9461522	.	C	T	.	.	MAF_USDA=1.639
NC_035078.1	9461591	.	G	A	.	.	MAF_USDA=2.459
NC_035078.1	9461681	.	G	C	.	.	MAF_INRAE=45.57
NC_035078.1	9461728	.	G	A	.	.	MAF_INRAE=16.456;MAF_USDA=27.869
NC_035078.1	9461740	.	T	A	.	.	MAF_INRAE=6.667;MAF_USDA=17.647
NC_035078.1	9461742	.	T	G	.	.	MAF_INRAE=29.747;MAF_USDA=30.357
NC_035078.1	9461755	.	T	A	.	.	MAF_USDA=6.25
NC_035078.1	9461766	.	C	G	.	.	MAF_INRAE=29.747;MAF_USDA=29.412
NC_035078.1	9461804	.	T	A	.	.	MAF_USDA=11.176
NC_035078.1	9461813	.	T	G	.	.	MAF_INRAE=29.747;MAF_USDA=37.059
NC_035078.1	9461839	.	T	A	.	.	MAF_INRAE=29.747;MAF_USDA=27.647
NC_035078.1	9461842	.	G	A	.	.	MAF_USDA=3.279
NC_035078.1	9461851	.	C	T	.	.	MAF_INRAE=45.57;MAF_USDA=36.471
NC_035078.1	9461854	.	T	A	.	.	MAF_USDA=6.25
NC_035078.1	9461860	.	G	A	.	.	MAF_INRAE=24.684;MAF_USDA=36.471
NC_035078.1	9461884	.	G	T	.	.	MAF_INRAE=6.667;MAF_USDA=7.059
NC_035078.1	9462168	.	C	A	.	.	MAF_INRAE=13.333;MAF_USDA=1.639
NC_035078.1	9462286	.	T	C	.	.	MAF_USDA=1.639
NC_035078.1	9462494	.	G	C	.	.	MAF_INRAE=5.263;MAF_USDA=8.197
NC_035078.1	9462532	.	G	A	.	.	MAF_INRAE=8.228;MAF_USDA=7.647
NC_035078.1	9463083	.	T	C	.	.	MAF_USDA=22.917
NC_035078.1	9464966	.	T	G	.	.	MAF_INRAE=13.333
NC_035078.1	9465007	.	T	C	.	.	MAF_INRAE=5.263;MAF_USDA=6.667
NC_035078.1	9465180	.	G	T	.	.	MAF_INRAE=15.0;MAF_USDA=6.471
NC_035078.1	9465261	.	G	T	.	.	MAF_USDA=6.471
NC_035078.1	9465296	.	G	T	.	.	MAF_INRAE=17.722;MAF_USDA=9.836
NC_035078.1	9465352	.	C	A	.	.	MAF_INRAE=6.667;MAF_USDA=5.738
NC_035078.1	9465397	.	A	C	.	.	MAF_USDA=2.459
NC_035078.1	9465400	.	T	A	.	.	MAF_USDA=14.754
NC_035078.1	9465418	.	G	T	.	.	MAF_INRAE=20.886;MAF_USDA=7.647
NC_035078.1	9465445	.	A	T	.	.	MAF_USDA=1.639
NC_035078.1	9465456	.	A	C	.	.	MAF_INRAE=1.667
NC_035078.1	9465491	.	C	A	.	.	MAF_INRAE=45.57;MAF_USDA=36.471
NC_035078.1	9465504	.	C	T	.	.	MAF_INRAE=11.392;MAF_USDA=12.295
NC_035078.1	9465584	.	G	A	.	.	MAF_USDA=1.639
NC_035078.1	9465591	.	A	G	.	.	MAF_USDA=1.639
NC_035078.1	9465775	.	C	T	.	.	MAF_USDA=2.459
NC_035078.1	9465789	.	A	T	.	.	MAF_INRAE=1.667;MAF_USDA=2.5
NC_035078.1	9465806	.	C	A	.	.	MAF_USDA=1.667
NC_035078.1	9465836	.	C	T	.	.	MAF_INRAE=18.354
NC_035078.1	9465935	.	T	G	.	.	MAF_USDA=5.882
NC_035078.1	9465967	.	T	A	.	.	MAF_INRAE=25.316;MAF_USDA=20.833
NC_035078.1	9465976	.	C	A	.	.	MAF_INRAE=15.19;MAF_USDA=10.0
NC_035078.1	9466166	.	G	T	.	.	MAF_INRAE=8.228;MAF_USDA=10.0
NC_035078.1	9466221	.	A	T	.	.	MAF_USDA=3.279
NC_035078.1	9466228	.	A	C	.	.	MAF_INRAE=18.987;MAF_USDA=10.588
NC_035078.1	9466287	.	C	A	.	.	MAF_USDA=4.098
NC_035078.1	9466418	.	G	T	.	.	MAF_USDA=1.639
NC_035078.1	9466641	.	T	A	.	.	MAF_USDA=4.918
NC_035078.1	9466772	.	A	C	.	.	MAF_USDA=6.471
NC_035078.1	9466781	.	C	A	.	.	MAF_USDA=6.471
NC_035078.1	9466994	.	C	T	.	.	MAF_INRAE=1.667
NC_035078.1	9467045	.	C	T	.	.	MAF_INRAE=8.228;MAF_USDA=7.647
NC_035078.1	9467080	.	G	A	.	.	MAF_USDA=2.083
NC_035078.1	9467104	.	C	T	.	.	MAF_USDA=1.639
NC_035078.1	9467160	.	T	C	.	.	MAF_INRAE=6.667;MAF_USDA=2.459
NC_035078.1	9467165	.	C	A	.	.	MAF_INRAE=24.051;MAF_USDA=16.393
NC_035078.1	9467178	.	A	G	.	.	MAF_USDA=2.083
NC_035078.1	9467205	.	C	A	.	.	MAF_USDA=2.459
NC_035078.1	9467211	.	T	A	.	.	MAF_USDA=8.824
NC_035078.1	9467267	.	C	G	.	.	MAF_INRAE=18.987;MAF_USDA=18.852
NC_035078.1	9467526	.	G	A	.	.	MAF_USDA=4.118
NC_035078.1	9467672	.	G	A	.	.	MAF_USDA=1.639
NC_035078.1	9467708	.	A	T	.	.	MAF_USDA=1.639
NC_035078.1	9467712	.	A	G	.	.	MAF_INRAE=22.785;MAF_USDA=19.412
NC_035078.1	9467716	.	A	C	.	.	MAF_INRAE=16.456;MAF_USDA=11.176
NC_035078.1	9467782	.	T	A	.	.	MAF_USDA=3.279
NC_035078.1	9467800	.	A	G	.	.	MAF_USDA=3.279
NC_035078.1	9467875	.	G	A	.	.	MAF_USDA=9.836
NC_035078.1	9467918	.	A	G	.	.	MAF_INRAE=31.579;MAF_USDA=23.529
NC_035078.1	9467930	.	T	A	.	.	MAF_INRAE=6.667;MAF_USDA=2.459
NC_035078.1	9467976	.	C	G	.	.	MAF_USDA=4.098
NC_035078.1	9467991	.	G	A	.	.	MAF_USDA=4.098
NC_035078.1	9468148	.	T	C	.	.	MAF_USDA=4.098
NC_035078.1	9468215	.	A	T	.	.	MAF_USDA=4.118
NC_035078.1	9468281	.	A	G	.	.	MAF_INRAE=9.167;MAF_USDA=5.294
NC_035078.1	9468297	.	G	A	.	.	MAF_INRAE=9.167;MAF_USDA=5.294
NC_035078.1	9468324	.	A	G	.	.	MAF_INRAE=9.167;MAF_USDA=6.471
NC_035078.1	9468345	.	G	A	.	.	MAF_INRAE=9.167;MAF_USDA=5.294
NC_035078.1	9468386	.	C	A	.	.	MAF_INRAE=4.167
NC_035078.1	9468387	.	C	A	.	.	MAF_INRAE=4.167
NC_035078.1	9468483	.	C	T	.	.	MAF_USDA=1.639
NC_035078.1	9468701	.	C	A	.	.	MAF_INRAE=25.833;MAF_USDA=43.529
NC_035078.1	9468733	.	G	A	.	.	MAF_USDA=12.5
NC_035078.1	9468842	.	G	A	.	.	MAF_USDA=7.647
NC_035078.1	9468849	.	C	T	.	.	MAF_USDA=1.639
NC_035078.1	9468857	.	G	A	.	.	MAF_USDA=7.059
NC_035078.1	9468872	.	C	T	.	.	MAF_USDA=5.294
NC_035078.1	9468874	.	T	C	.	.	MAF_USDA=5.294
NC_035078.1	9468893	.	A	C	.	.	MAF_USDA=6.471
NC_035078.1	9468900	.	C	T	.	.	MAF_INRAE=13.333;MAF_USDA=7.059
NC_035078.1	9468914	.	A	C	.	.	MAF_INRAE=13.333;MAF_USDA=5.882
NC_035078.1	9468953	.	T	C	.	.	MAF_INRAE=10.833;MAF_USDA=5.294
NC_035078.1	9468969	.	G	T	.	.	MAF_USDA=1.639
NC_035078.1	9468970	.	G	A	.	.	MAF_INRAE=10.833;MAF_USDA=4.706
NC_035078.1	9468974	.	G	A	.	.	MAF_INRAE=10.0;MAF_USDA=5.294
NC_035078.1	9469198	.	C	T	.	.	MAF_USDA=2.5
NC_035078.1	9469263	.	T	G	.	.	MAF_USDA=1.639
NC_035078.1	9469265	.	T	A	.	.	MAF_INRAE=36.842;MAF_USDA=12.5
NC_035078.1	9469275	.	C	T	.	.	MAF_USDA=4.098
NC_035078.1	9469280	.	A	G	.	.	MAF_USDA=22.917
NC_035078.1	9469297	.	G	C	.	.	MAF_USDA=1.639
NC_035078.1	9469432	.	G	A	.	.	MAF_USDA=1.639
NC_035078.1	9469484	.	C	A	.	.	MAF_INRAE=13.333;MAF_USDA=1.639
NC_035078.1	9469515	.	A	C	.	.	MAF_USDA=5.294
NC_035078.1	9469528	.	G	A	.	.	MAF_USDA=8.333
NC_035078.1	9469547	.	G	A	.	.	MAF_USDA=6.471
NC_035078.1	9469553	.	T	C	.	.	MAF_USDA=4.118
NC_035078.1	9469571	.	G	A	.	.	MAF_USDA=6.471
NC_035078.1	9469583	.	G	T	.	.	MAF_USDA=1.639
NC_035078.1	9469584	.	A	T	.	.	MAF_USDA=1.639
NC_035078.1	9469588	.	A	G	.	.	MAF_USDA=4.918
NC_035078.1	9469591	.	A	C	.	.	MAF_USDA=6.471
NC_035078.1	9469632	.	G	T	.	.	MAF_INRAE=15.0;MAF_USDA=11.176
NC_035078.1	9469634	.	G	A	.	.	MAF_INRAE=30.0;MAF_USDA=12.353
NC_035078.1	9469635	.	G	A	.	.	MAF_USDA=4.098
NC_035078.1	9469655	.	A	G	.	.	MAF_INRAE=30.833;MAF_USDA=11.905
NC_035078.1	9469658	.	C	T	.	.	MAF_INRAE=30.833;MAF_USDA=12.5
NC_035078.1	9469659	.	A	G	.	.	MAF_USDA=17.5
NC_035078.1	9469683	.	C	T	.	.	MAF_INRAE=31.667;MAF_USDA=12.353
NC_035078.1	9469688	.	C	T	.	.	MAF_INRAE=31.667;MAF_USDA=12.353
NC_035078.1	9469690	.	A	G	.	.	MAF_INRAE=32.5;MAF_USDA=12.353
NC_035078.1	9469697	.	G	A	.	.	MAF_INRAE=15.0;MAF_USDA=7.059
NC_035078.1	9469700	.	G	C	.	.	MAF_USDA=3.279
NC_035078.1	9469714	.	G	A	.	.	MAF_USDA=5.882
NC_035078.1	9469715	.	C	T	.	.	MAF_INRAE=15.0;MAF_USDA=5.882
NC_035078.1	9469716	.	T	A	.	.	MAF_USDA=5.882
NC_035078.1	9469721	.	C	G	.	.	MAF_USDA=6.471
NC_035078.1	9469752	.	C	T	.	.	MAF_INRAE=22.152;MAF_USDA=9.016
NC_035078.1	9469773	.	G	A	.	.	MAF_INRAE=30.833;MAF_USDA=14.118
NC_035078.1	9469774	.	C	G	.	.	MAF_INRAE=30.833;MAF_USDA=14.706
NC_035078.1	9469798	.	G	T	.	.	MAF_USDA=3.279
NC_035078.1	9469879	.	T	A	.	.	MAF_INRAE=15.0;MAF_USDA=12.5
NC_035078.1	9469880	.	A	T	.	.	MAF_INRAE=6.667;MAF_USDA=2.083
NC_035078.1	9469881	.	A	T	.	.	MAF_USDA=2.083
NC_035078.1	9469882	.	A	T	.	.	MAF_USDA=2.083
NC_035078.1	9469883	.	A	T	.	.	MAF_USDA=2.083
NC_035078.1	9469889	.	C	T	.	.	MAF_INRAE=37.5
NC_035078.1	9469954	.	C	T	.	.	MAF_INRAE=25.949;MAF_USDA=26.471
NC_035078.1	9469988	.	A	C	.	.	MAF_INRAE=35.833;MAF_USDA=30.588
NC_035078.1	9470000	.	G	A	.	.	MAF_INRAE=14.167;MAF_USDA=6.471
NC_035078.1	9470065	.	C	T	.	.	MAF_INRAE=5.833;MAF_USDA=4.918
NC_035078.1	9470079	.	G	A	.	.	MAF_INRAE=15.0;MAF_USDA=8.824
NC_035078.1	9470083	.	C	A	.	.	MAF_INRAE=15.0;MAF_USDA=6.471
NC_035078.1	9470101	.	T	C	.	.	MAF_INRAE=25.949;MAF_USDA=25.294
NC_035078.1	9470175	.	G	C	.	.	MAF_INRAE=15.833;MAF_USDA=8.235
NC_035078.1	9470187	.	C	T	.	.	MAF_USDA=7.647
NC_035078.1	9470225	.	G	A	.	.	MAF_INRAE=14.167;MAF_USDA=7.059
NC_035078.1	9470241	.	A	T	.	.	MAF_INRAE=13.333;MAF_USDA=6.471
NC_035078.1	9470324	.	C	A	.	.	MAF_USDA=2.083
NC_035078.1	9470330	.	T	C	.	.	MAF_USDA=4.706
NC_035078.1	9470341	.	C	A	.	.	MAF_INRAE=15.0;MAF_USDA=7.059
NC_035078.1	9470345	.	G	T	.	.	MAF_USDA=4.918
NC_035078.1	9470390	.	C	G	.	.	MAF_INRAE=15.833;MAF_USDA=8.235
NC_035078.1	9470391	.	C	T	.	.	MAF_INRAE=15.833;MAF_USDA=8.235
NC_035078.1	9470492	.	G	A	.	.	MAF_INRAE=44.167;MAF_USDA=40.588
NC_035078.1	9470495	.	A	G	.	.	MAF_INRAE=13.333;MAF_USDA=8.824
NC_035078.1	9470562	.	G	A	.	.	MAF_USDA=1.639
NC_035078.1	9470593	.	A	T	.	.	MAF_INRAE=20.253;MAF_USDA=14.118
NC_035078.1	9470612	.	A	G	.	.	MAF_USDA=2.083
NC_035078.1	9470616	.	G	A	.	.	MAF_INRAE=20.253;MAF_USDA=10.588
NC_035078.1	9470618	.	G	A	.	.	MAF_USDA=2.083
NC_035078.1	9470620	.	C	T	.	.	MAF_USDA=10.656
NC_035078.1	9470655	.	T	A	.	.	MAF_INRAE=18.987
NC_035078.1	9470687	.	C	A	.	.	MAF_USDA=4.098
NC_035078.1	9470697	.	G	T	.	.	MAF_INRAE=6.667;MAF_USDA=4.918
NC_035078.1	9470699	.	T	C	.	.	MAF_INRAE=24.167;MAF_USDA=15.294
NC_035078.1	9470801	.	T	A	.	.	MAF_USDA=7.059
NC_035078.1	9470860	.	A	T	.	.	MAF_USDA=2.083
NC_035078.1	9470941	.	T	C	.	.	MAF_USDA=2.083
NC_035078.1	9470983	.	G	T	.	.	MAF_USDA=2.083
NC_035078.1	9470999	.	T	C	.	.	MAF_INRAE=24.167;MAF_USDA=15.294
NC_035078.1	9471115	.	C	T	.	.	MAF_INRAE=20.886;MAF_USDA=11.176
NC_035078.1	9471202	.	G	T	.	.	MAF_USDA=4.167
NC_035078.1	9471219	.	A	C	.	.	MAF_USDA=35.714
NC_035078.1	9472264	.	T	C	.	.	MAF_USDA=2.083
NC_035078.1	9472329	.	G	C	.	.	MAF_INRAE=15.0
NC_035078.1	9472552	.	C	A	.	.	MAF_INRAE=5.263;MAF_USDA=5.0
NC_035078.1	9472555	.	A	G	.	.	MAF_USDA=7.143
NC_035078.1	9472668	.	C	A	.	.	MAF_USDA=1.639
NC_035078.1	9472782	.	T	C	.	.	MAF_USDA=16.471
NC_035078.1	9472795	.	A	G	.	.	MAF_USDA=19.672
NC_035078.1	9472797	.	A	C	.	.	MAF_USDA=20.588
NC_035078.1	9472798	.	G	T	.	.	MAF_USDA=22.941
NC_035078.1	9472807	.	C	T	.	.	MAF_USDA=13.115
NC_035078.1	9472835	.	G	A	.	.	MAF_INRAE=2.632;MAF_USDA=18.75
NC_035078.1	9472890	.	T	A	.	.	MAF_INRAE=5.0
NC_035078.1	9472941	.	A	G	.	.	MAF_USDA=16.667
NC_035078.1	9472946	.	G	A	.	.	MAF_USDA=3.529
NC_035078.1	9472955	.	T	A	.	.	MAF_USDA=14.583
NC_035078.1	9472961	.	T	A	.	.	MAF_USDA=39.583
NC_035078.1	9472965	.	C	G	.	.	MAF_USDA=37.5
NC_035078.1	9472981	.	A	G	.	.	MAF_INRAE=13.333
NC_035078.1	9472985	.	T	C	.	.	MAF_USDA=2.459
NC_035078.1	9472998	.	G	T	.	.	MAF_USDA=8.197
NC_035078.1	9473003	.	T	G	.	.	MAF_USDA=1.639
NC_035078.1	9473045	.	A	G	.	.	MAF_USDA=4.167
NC_035078.1	9473138	.	A	G	.	.	MAF_USDA=6.557
NC_035078.1	9473219	.	C	G	.	.	MAF_INRAE=5.263;MAF_USDA=8.197
NC_035078.1	9473469	.	G	A	.	.	MAF_INRAE=13.333;MAF_USDA=1.765
NC_035078.1	9473494	.	G	A	.	.	MAF_USDA=2.083
NC_035078.1	9473495	.	C	T	.	.	MAF_USDA=1.639
NC_035078.1	9473646	.	C	T	.	.	MAF_INRAE=9.167
NC_035078.1	9473942	.	T	G	.	.	MAF_INRAE=23.684
NC_035078.1	9474047	.	A	G	.	.	MAF_USDA=1.176
NC_035078.1	9474049	.	A	G	.	.	MAF_INRAE=44.937;MAF_USDA=20.0
NC_035078.1	9474082	.	T	G	.	.	MAF_USDA=1.639
NC_035078.1	9474251	.	G	C	.	.	MAF_INRAE=34.177;MAF_USDA=39.412
NC_035078.1	9474267	.	C	T	.	.	MAF_USDA=2.083
NC_035078.1	9474342	.	T	G	.	.	MAF_INRAE=15.0;MAF_USDA=16.071
NC_035078.1	9474346	.	C	A	.	.	MAF_INRAE=15.0;MAF_USDA=15.882
NC_035078.1	9474349	.	T	A	.	.	MAF_USDA=1.639
NC_035078.1	9474365	.	C	T	.	.	MAF_USDA=28.824
NC_035078.1	9474374	.	T	C	.	.	MAF_USDA=10.588
NC_035078.1	9474491	.	G	T	.	.	MAF_USDA=3.279
NC_035078.1	9474545	.	T	A	.	.	MAF_USDA=2.083
NC_035078.1	9474604	.	A	T	.	.	MAF_USDA=1.724
NC_035078.1	9474623	.	A	T	.	.	MAF_INRAE=8.228;MAF_USDA=22.917
NC_035078.1	9474637	.	G	T	.	.	MAF_INRAE=18.987;MAF_USDA=4.167
NC_035078.1	9474757	.	T	G	.	.	MAF_USDA=27.083
NC_035078.1	9474898	.	G	C	.	.	MAF_USDA=4.167
NC_035078.1	9474937	.	A	C	.	.	MAF_USDA=2.083
NC_035078.1	9474950	.	A	T	.	.	MAF_USDA=2.083
NC_035078.1	9474988	.	A	T	.	.	MAF_USDA=1.765
NC_035078.1	9475054	.	G	A	.	.	MAF_INRAE=15.19;MAF_USDA=15.294
NC_035078.1	9475080	.	T	C	.	.	MAF_USDA=7.377
NC_035078.1	9475088	.	C	T	.	.	MAF_USDA=2.083
NC_035078.1	9475089	.	G	A	.	.	MAF_USDA=14.754
NC_035078.1	9475165	.	A	T	.	.	MAF_INRAE=17.722;MAF_USDA=15.882
NC_035078.1	9475166	.	T	C	.	.	MAF_INRAE=15.0;MAF_USDA=15.882
NC_035078.1	9475174	.	G	A	.	.	MAF_INRAE=17.722;MAF_USDA=16.471
NC_035078.1	9475233	.	C	T	.	.	MAF_INRAE=18.354;MAF_USDA=15.294
NC_035078.1	9475251	.	G	T	.	.	MAF_INRAE=18.354;MAF_USDA=13.529
NC_035078.1	9475307	.	A	T	.	.	MAF_INRAE=18.354;MAF_USDA=14.118
NC_035078.1	9475374	.	T	G	.	.	MAF_INRAE=13.333;MAF_USDA=1.176
NC_035078.1	9475403	.	G	C	.	.	MAF_USDA=2.083
NC_035078.1	9475604	.	A	C	.	.	MAF_INRAE=22.152;MAF_USDA=27.711
NC_035078.1	9475629	.	G	C	.	.	MAF_INRAE=27.848;MAF_USDA=42.169
NC_035078.1	9475634	.	C	T	.	.	MAF_USDA=1.205
NC_035078.1	9475806	.	A	T	.	.	MAF_INRAE=34.81;MAF_USDA=42.771
NC_035078.1	9475857	.	T	C	.	.	MAF_USDA=3.39
NC_035078.1	9475914	.	G	A	.	.	MAF_USDA=6.024
NC_035078.1	9475948	.	T	C	.	.	MAF_INRAE=18.354;MAF_USDA=12.712
NC_035078.1	9475973	.	C	A	.	.	MAF_INRAE=7.5;MAF_USDA=12.5
NC_035078.1	9476010	.	T	A	.	.	MAF_INRAE=4.167;MAF_USDA=10.417
NC_035078.1	9476016	.	C	T	.	.	MAF_INRAE=3.333;MAF_USDA=10.417
NC_035078.1	9476127	.	C	T	.	.	MAF_USDA=5.085
NC_035078.1	9476128	.	C	G	.	.	MAF_USDA=6.627
NC_035078.1	9476237	.	T	C	.	.	MAF_INRAE=5.833
NC_035078.1	9476753	.	T	A	.	.	MAF_INRAE=17.722;MAF_USDA=3.333
NC_035078.1	9476800	.	T	C	.	.	MAF_USDA=2.5
NC_035078.1	9476900	.	G	A	.	.	MAF_USDA=2.5
NC_035078.1	9477086	.	C	A	.	.	MAF_USDA=2.5
NC_035078.1	9477095	.	T	C	.	.	MAF_INRAE=17.722;MAF_USDA=7.5
NC_035078.1	9477202	.	T	G	.	.	MAF_USDA=2.5
NC_035078.1	9477381	.	G	A	.	.	MAF_USDA=11.176
NC_035078.1	9477623	.	C	T	.	.	MAF_USDA=6.557
NC_035078.1	9477637	.	A	C	.	.	MAF_USDA=1.639
NC_035078.1	9477684	.	C	T	.	.	MAF_INRAE=9.167
NC_035078.1	9477733	.	T	A	.	.	MAF_INRAE=5.833;MAF_USDA=4.098
NC_035078.1	9477764	.	G	T	.	.	MAF_USDA=3.279
NC_035078.1	9477850	.	A	G	.	.	MAF_USDA=2.459
NC_035078.1	9477872	.	C	T	.	.	MAF_INRAE=2.5
NC_035078.1	9477874	.	C	T	.	.	MAF_INRAE=1.667
NC_035078.1	9477875	.	G	A	.	.	MAF_USDA=9.412
NC_035078.1	9477892	.	T	G	.	.	MAF_INRAE=3.333
NC_035078.1	9477904	.	G	T	.	.	MAF_INRAE=4.167
NC_035078.1	9477949	.	G	A	.	.	MAF_INRAE=8.333
NC_035078.1	9477951	.	T	A	.	.	MAF_INRAE=8.333
NC_035078.1	9477954	.	A	C	.	.	MAF_INRAE=20.0;MAF_USDA=4.167
NC_035078.1	9478003	.	G	A	.	.	MAF_USDA=8.197
NC_035078.1	9478122	.	C	A	.	.	MAF_USDA=2.459
NC_035078.1	9478131	.	A	C	.	.	MAF_USDA=4.098
NC_035078.1	9478239	.	A	G	.	.	MAF_INRAE=2.5
NC_035078.1	9478353	.	C	A	.	.	MAF_INRAE=22.152;MAF_USDA=10.0
NC_035078.1	9478408	.	C	A	.	.	MAF_INRAE=3.333;MAF_USDA=10.656
NC_035078.1	9478414	.	T	A	.	.	MAF_INRAE=3.333
NC_035078.1	9478419	.	T	A	.	.	MAF_INRAE=5.0
NC_035078.1	9478444	.	T	G	.	.	MAF_INRAE=5.0
NC_035078.1	9478449	.	G	A	.	.	MAF_INRAE=5.0
NC_035078.1	9478460	.	A	T	.	.	MAF_INRAE=39.167;MAF_USDA=22.917
NC_035078.1	9478461	.	G	C	.	.	MAF_INRAE=39.167;MAF_USDA=22.917
NC_035078.1	9478469	.	T	A	.	.	MAF_INRAE=3.333
NC_035078.1	9478487	.	C	A,T	.	.	MAF_INRAE=17.5;MAF_USDA=16.667
NC_035078.1	9478488	.	G	A	.	.	MAF_INRAE=1.667
NC_035078.1	9478492	.	T	C	.	.	MAF_INRAE=6.667
NC_035078.1	9478495	.	T	A	.	.	MAF_INRAE=1.667
NC_035078.1	9478498	.	A	G	.	.	MAF_INRAE=4.167
NC_035078.1	9478501	.	G	A	.	.	MAF_INRAE=5.0
NC_035078.1	9478556	.	G	A	.	.	MAF_USDA=2.459
NC_035078.1	9478589	.	T	C	.	.	MAF_INRAE=15.0;MAF_USDA=6.557
NC_035078.1	9478590	.	A	C	.	.	MAF_INRAE=35.833;MAF_USDA=20.833
NC_035078.1	9478597	.	C	T	.	.	MAF_INRAE=15.0;MAF_USDA=6.557
NC_035078.1	9478629	.	T	C	.	.	MAF_INRAE=17.722;MAF_USDA=6.557
NC_035078.1	9478664	.	C	T	.	.	MAF_INRAE=33.544;MAF_USDA=37.059
NC_035078.1	9478673	.	A	T	.	.	MAF_INRAE=6.667;MAF_USDA=4.098
NC_035078.1	9478711	.	G	A	.	.	MAF_INRAE=16.456;MAF_USDA=6.557
NC_035078.1	9478794	.	G	T	.	.	MAF_USDA=1.639
NC_035078.1	9478835	.	T	C	.	.	MAF_INRAE=15.0;MAF_USDA=6.471
NC_035078.1	9478886	.	C	T	.	.	MAF_USDA=7.377
NC_035078.1	9478928	.	G	A	.	.	MAF_USDA=6.557
NC_035078.1	9479007	.	T	C	.	.	MAF_USDA=5.952
NC_035078.1	9479122	.	G	T	.	.	MAF_USDA=6.471
NC_035078.1	9479159	.	T	C	.	.	MAF_INRAE=8.228;MAF_USDA=7.647
NC_035078.1	9479183	.	G	A	.	.	MAF_INRAE=17.722;MAF_USDA=2.459
NC_035078.1	9479189	.	A	G	.	.	MAF_INRAE=13.333;MAF_USDA=1.667
NC_035078.1	9479204	.	T	C	.	.	MAF_INRAE=20.0;MAF_USDA=29.762
NC_035078.1	9479233	.	T	A	.	.	MAF_INRAE=13.333;MAF_USDA=1.639
NC_035078.1	9479248	.	C	T	.	.	MAF_INRAE=13.333;MAF_USDA=1.639
NC_035078.1	9479250	.	T	A	.	.	MAF_USDA=1.639
NC_035078.1	9479272	.	G	A	.	.	MAF_INRAE=13.333;MAF_USDA=1.639
NC_035078.1	9479364	.	T	G	.	.	MAF_USDA=6.471
NC_035078.1	9479391	.	G	T	.	.	MAF_INRAE=11.667;MAF_USDA=8.235
NC_035078.1	9479417	.	A	T	.	.	MAF_USDA=18.75
NC_035078.1	9479418	.	A	G	.	.	MAF_USDA=18.75
NC_035078.1	9479483	.	G	T	.	.	MAF_USDA=6.034
NC_035078.1	9479540	.	C	T	.	.	MAF_USDA=4.098
NC_035078.1	9479582	.	C	T	.	.	MAF_USDA=1.639
NC_035078.1	9479620	.	G	C	.	.	MAF_USDA=2.083
NC_035078.1	9479720	.	T	C	.	.	MAF_INRAE=12.5;MAF_USDA=1.765
NC_035078.1	9480061	.	T	C	.	.	MAF_INRAE=19.167;MAF_USDA=17.059
NC_035078.1	9480136	.	G	A	.	.	MAF_INRAE=13.333;MAF_USDA=1.639
NC_035078.1	9480224	.	G	A	.	.	MAF_USDA=4.918
NC_035078.1	9480225	.	C	T	.	.	MAF_USDA=8.824
NC_035078.1	9480273	.	C	T	.	.	MAF_USDA=6.557
NC_035078.1	9480288	.	G	A	.	.	MAF_INRAE=13.333;MAF_USDA=1.765
NC_035078.1	9480296	.	G	A	.	.	MAF_USDA=1.176
NC_035078.1	9480377	.	C	T	.	.	MAF_USDA=1.639
NC_035078.1	9480436	.	G	A	.	.	MAF_INRAE=6.667
NC_035078.1	9480508	.	G	A	.	.	MAF_INRAE=6.667;MAF_USDA=12.295
NC_035078.1	9480530	.	C	T	.	.	MAF_INRAE=20.0;MAF_USDA=18.824
NC_035078.1	9480531	.	G	A	.	.	MAF_USDA=1.176
NC_035078.1	9480544	.	C	G	.	.	MAF_INRAE=13.333;MAF_USDA=1.765
NC_035078.1	9480551	.	G	T	.	.	MAF_INRAE=5.263
NC_035078.1	9480666	.	G	A	.	.	MAF_INRAE=5.263;MAF_USDA=3.279
NC_035078.1	9480759	.	T	A	.	.	MAF_INRAE=13.333;MAF_USDA=1.765
NC_035078.1	9480815	.	T	C	.	.	MAF_INRAE=6.667;MAF_USDA=14.118
NC_035078.1	9480867	.	C	T	.	.	MAF_INRAE=6.667;MAF_USDA=4.098
NC_035078.1	9480971	.	G	T	.	.	MAF_INRAE=12.5;MAF_USDA=3.529
NC_035078.1	9480993	.	A	T	.	.	MAF_USDA=4.918
NC_035078.1	9481017	.	A	T	.	.	MAF_INRAE=6.667
NC_035078.1	9481082	.	T	G	.	.	MAF_USDA=1.639
NC_035078.1	9481140	.	T	A	.	.	MAF_INRAE=6.667;MAF_USDA=16.471
NC_035078.1	9481250	.	C	A	.	.	MAF_INRAE=5.833
NC_035078.1	9481321	.	A	C	.	.	MAF_USDA=1.639
NC_035078.1	9481522	.	G	T	.	.	MAF_USDA=9.836
NC_035078.1	9481561	.	A	T	.	.	MAF_INRAE=18.987
NC_035078.1	9481607	.	A	G	.	.	MAF_USDA=22.917
NC_035078.1	9481727	.	A	G	.	.	MAF_USDA=17.213
NC_035078.1	9481761	.	A	T	.	.	MAF_INRAE=5.0;MAF_USDA=3.279
NC_035078.1	9481816	.	C	G	.	.	MAF_INRAE=5.833
NC_035078.1	9481817	.	G	T	.	.	MAF_INRAE=5.833
NC_035078.1	9482009	.	C	T	.	.	MAF_USDA=8.333
NC_035078.1	9482061	.	C	T	.	.	MAF_USDA=2.459
NC_035078.1	9482064	.	T	A	.	.	MAF_USDA=5.738
NC_035078.1	9482261	.	G	A	.	.	MAF_USDA=4.167
NC_035078.1	9482716	.	T	C	.	.	MAF_USDA=6.522
NC_035078.1	9483063	.	T	C	.	.	MAF_INRAE=7.5
NC_035078.1	9483066	.	A	T	.	.	MAF_USDA=1.639
NC_035078.1	9483096	.	G	T	.	.	MAF_INRAE=10.0
NC_035078.1	9483133	.	T	C	.	.	MAF_USDA=4.918
NC_035078.1	9483224	.	A	C	.	.	MAF_USDA=4.918
NC_035078.1	9483357	.	T	G	.	.	MAF_USDA=28.689
NC_035078.1	9483388	.	A	T	.	.	MAF_INRAE=26.316;MAF_USDA=13.529
NC_035078.1	9483729	.	T	G	.	.	MAF_INRAE=20.0;MAF_USDA=12.941
NC_035078.1	9483803	.	A	C	.	.	MAF_USDA=11.475
NC_035078.1	9483838	.	C	T	.	.	MAF_INRAE=13.333;MAF_USDA=2.459
NC_035078.1	9483907	.	T	C	.	.	MAF_INRAE=20.833;MAF_USDA=48.361
NC_035078.1	9483992	.	G	T	.	.	MAF_USDA=1.639
NC_035078.1	9484046	.	A	T	.	.	MAF_INRAE=13.333;MAF_USDA=1.639
NC_035078.1	9484047	.	A	C	.	.	MAF_INRAE=13.333;MAF_USDA=4.918
NC_035078.1	9484244	.	C	T	.	.	MAF_USDA=9.836
NC_035078.1	9484251	.	C	T	.	.	MAF_USDA=8.824
NC_035078.1	9484277	.	A	G	.	.	MAF_INRAE=13.333;MAF_USDA=1.765
NC_035078.1	9484320	.	G	A	.	.	MAF_USDA=5.882
NC_035078.1	9484402	.	C	A	.	.	MAF_INRAE=12.5;MAF_USDA=2.941
NC_035078.1	9484418	.	A	C	.	.	MAF_INRAE=20.886;MAF_USDA=11.176
NC_035078.1	9484453	.	G	A	.	.	MAF_USDA=6.471
NC_035078.1	9484570	.	C	T	.	.	MAF_USDA=3.279
NC_035078.1	9484704	.	A	G	.	.	MAF_USDA=2.459
NC_035078.1	9484827	.	G	A	.	.	MAF_USDA=4.167
NC_035078.1	9484862	.	T	C	.	.	MAF_USDA=1.639
NC_035078.1	9484919	.	A	C	.	.	MAF_USDA=1.639
NC_035078.1	9484959	.	T	G	.	.	MAF_INRAE=13.333;MAF_USDA=1.639
NC_035078.1	9485019	.	T	G	.	.	MAF_INRAE=12.5;MAF_USDA=1.786
NC_035078.1	9485020	.	A	G	.	.	MAF_USDA=5.0
NC_035078.1	9485081	.	A	C	.	.	MAF_INRAE=12.5;MAF_USDA=2.381
NC_035078.1	9485168	.	A	C	.	.	MAF_USDA=1.639
NC_035078.1	9485190	.	T	G	.	.	MAF_USDA=5.0
NC_035078.1	9485227	.	G	T	.	.	MAF_USDA=22.917
NC_035078.1	9485313	.	C	A	.	.	MAF_INRAE=13.333;MAF_USDA=1.765
NC_035078.1	9485334	.	A	G	.	.	MAF_USDA=2.459
NC_035078.1	9485401	.	C	T	.	.	MAF_USDA=5.882
NC_035078.1	9485515	.	G	A	.	.	MAF_USDA=9.836
NC_035078.1	9485520	.	C	A	.	.	MAF_USDA=2.459
NC_035078.1	9485561	.	G	C	.	.	MAF_USDA=1.639
NC_035078.1	9485689	.	C	T	.	.	MAF_INRAE=13.333;MAF_USDA=1.765
NC_035078.1	9485822	.	G	A	.	.	MAF_USDA=1.639
NC_035078.1	9485827	.	T	A	.	.	MAF_INRAE=17.722;MAF_USDA=5.738
NC_035078.1	9485834	.	G	A	.	.	MAF_INRAE=13.333;MAF_USDA=1.639
NC_035078.1	9485876	.	A	G	.	.	MAF_INRAE=13.333;MAF_USDA=1.765
NC_035078.1	9485905	.	T	G	.	.	MAF_USDA=3.279
NC_035078.1	9485975	.	C	T	.	.	MAF_USDA=4.098
NC_035078.1	9486031	.	T	C	.	.	MAF_USDA=2.5
NC_035078.1	9486084	.	T	C	.	.	MAF_USDA=5.882
NC_035078.1	9486095	.	T	G	.	.	MAF_INRAE=36.709;MAF_USDA=26.471
NC_035078.1	9486176	.	A	C	.	.	MAF_USDA=11.475
NC_035078.1	9486200	.	C	T	.	.	MAF_INRAE=13.333
NC_035078.1	9486202	.	A	T	.	.	MAF_INRAE=13.333
NC_035078.1	9486205	.	G	T	.	.	MAF_INRAE=13.333
NC_035078.1	9486216	.	T	G	.	.	MAF_INRAE=13.333
NC_035078.1	9486220	.	A	G	.	.	MAF_USDA=2.459
NC_035078.1	9486222	.	A	C	.	.	MAF_INRAE=13.333
NC_035078.1	9486243	.	G	T	.	.	MAF_USDA=10.656
NC_035078.1	9486261	.	T	C	.	.	MAF_INRAE=13.333;MAF_USDA=1.639
NC_035078.1	9486266	.	C	T	.	.	MAF_INRAE=13.333;MAF_USDA=1.639
NC_035078.1	9486323	.	G	A	.	.	MAF_INRAE=13.333;MAF_USDA=1.765
NC_035078.1	9486428	.	T	A	.	.	MAF_INRAE=12.5;MAF_USDA=14.118
NC_035078.1	9486477	.	G	T	.	.	MAF_USDA=2.459
NC_035078.1	9486590	.	A	T	.	.	MAF_USDA=2.459
NC_035078.1	9486639	.	A	T	.	.	MAF_USDA=5.738
NC_035078.1	9486661	.	C	T	.	.	MAF_USDA=2.459
NC_035078.1	9486747	.	A	T	.	.	MAF_USDA=4.098
NC_035078.1	9486774	.	C	T	.	.	MAF_INRAE=10.526;MAF_USDA=7.647
NC_035078.1	9486826	.	G	A	.	.	MAF_INRAE=8.333
NC_035078.1	9486828	.	T	A	.	.	MAF_INRAE=8.333
NC_035078.1	9486834	.	T	A	.	.	MAF_INRAE=8.333
NC_035078.1	9486947	.	G	A	.	.	MAF_INRAE=13.333;MAF_USDA=1.639
NC_035078.1	9486979	.	A	G	.	.	MAF_INRAE=13.333;MAF_USDA=1.639
NC_035078.1	9486983	.	T	C	.	.	MAF_USDA=1.639
NC_035078.1	9486992	.	A	T	.	.	MAF_INRAE=13.333;MAF_USDA=1.639
NC_035078.1	9486999	.	A	C	.	.	MAF_USDA=4.098
NC_035078.1	9487025	.	C	A	.	.	MAF_USDA=1.639
NC_035078.1	9487105	.	A	T	.	.	MAF_INRAE=13.333;MAF_USDA=4.918
NC_035078.1	9487184	.	T	G	.	.	MAF_INRAE=24.051
NC_035078.1	9487296	.	A	T	.	.	MAF_USDA=9.836
NC_035078.1	9487297	.	T	A	.	.	MAF_USDA=9.836
NC_035078.1	9487303	.	C	T	.	.	MAF_INRAE=9.167
NC_035078.1	9487315	.	T	C	.	.	MAF_USDA=2.083
NC_035078.1	9487470	.	G	A	.	.	MAF_USDA=2.459
NC_035078.1	9487493	.	T	A	.	.	MAF_INRAE=17.722;MAF_USDA=3.279
NC_035078.1	9487506	.	G	T	.	.	MAF_INRAE=1.667
NC_035078.1	9487536	.	A	G	.	.	MAF_USDA=6.557
NC_035078.1	9487557	.	G	C	.	.	MAF_INRAE=20.833;MAF_USDA=8.235
NC_035078.1	9487589	.	A	G	.	.	MAF_USDA=2.083
NC_035078.1	9487591	.	T	A	.	.	MAF_USDA=2.083
NC_035078.1	9487595	.	G	A	.	.	MAF_USDA=2.083
NC_035078.1	9487614	.	C	T	.	.	MAF_USDA=2.083
NC_035078.1	9487627	.	A	G	.	.	MAF_INRAE=12.5;MAF_USDA=1.639
NC_035078.1	9487848	.	G	T	.	.	MAF_INRAE=36.076;MAF_USDA=32.353
NC_035078.1	9487922	.	C	T	.	.	MAF_INRAE=20.886;MAF_USDA=12.941
NC_035078.1	9487925	.	A	G	.	.	MAF_INRAE=34.81;MAF_USDA=30.0
NC_035078.1	9487944	.	C	T	.	.	MAF_USDA=1.639
NC_035078.1	9487957	.	T	C	.	.	MAF_USDA=3.279
NC_035078.1	9488016	.	A	G	.	.	MAF_USDA=2.083
NC_035078.1	9488070	.	T	C	.	.	MAF_USDA=8.235
NC_035078.1	9488075	.	G	A	.	.	MAF_USDA=1.639
NC_035078.1	9488079	.	A	G	.	.	MAF_INRAE=36.076;MAF_USDA=39.412
NC_035078.1	9488103	.	A	G	.	.	MAF_INRAE=36.076;MAF_USDA=40.0
NC_035078.1	9488114	.	T	C	.	.	MAF_INRAE=36.076;MAF_USDA=38.824
NC_035078.1	9488124	.	T	A	.	.	MAF_INRAE=36.076;MAF_USDA=40.588
NC_035078.1	9488202	.	T	G	.	.	MAF_USDA=11.475
NC_035078.1	9488242	.	A	G	.	.	MAF_INRAE=12.5;MAF_USDA=1.639
NC_035078.1	9488278	.	A	T	.	.	MAF_INRAE=36.709;MAF_USDA=43.75
NC_035078.1	9488298	.	G	A	.	.	MAF_INRAE=20.886;MAF_USDA=11.176
NC_035078.1	9488310	.	T	C	.	.	MAF_INRAE=11.667;MAF_USDA=1.639
NC_035078.1	9488339	.	G	A	.	.	MAF_INRAE=36.076;MAF_USDA=31.765
NC_035078.1	9488369	.	C	T	.	.	MAF_INRAE=36.076;MAF_USDA=31.765
NC_035078.1	9488398	.	C	T	.	.	MAF_INRAE=36.076;MAF_USDA=32.353
NC_035078.1	9488480	.	T	C	.	.	MAF_INRAE=24.684;MAF_USDA=25.882
NC_035078.1	9488486	.	T	C	.	.	MAF_INRAE=20.886;MAF_USDA=10.0
NC_035078.1	9488498	.	G	A	.	.	MAF_INRAE=24.684;MAF_USDA=25.294
NC_035078.1	9488507	.	C	A	.	.	MAF_INRAE=24.684;MAF_USDA=26.471
NC_035078.1	9488508	.	A	C	.	.	MAF_USDA=1.639
NC_035078.1	9488559	.	G	T	.	.	MAF_INRAE=24.684;MAF_USDA=25.294
NC_035078.1	9488628	.	T	C	.	.	MAF_USDA=1.639
NC_035078.1	9488680	.	G	A	.	.	MAF_INRAE=24.684;MAF_USDA=17.647
NC_035078.1	9488728	.	T	G	.	.	MAF_INRAE=24.684;MAF_USDA=14.706
NC_035078.1	9488778	.	C	T	.	.	MAF_INRAE=1.667;MAF_USDA=4.098
NC_035078.1	9488780	.	C	A	.	.	MAF_INRAE=1.667;MAF_USDA=4.098
NC_035078.1	9488818	.	G	A	.	.	MAF_USDA=2.459
NC_035078.1	9488829	.	G	A	.	.	MAF_USDA=3.279
NC_035078.1	9488863	.	A	C	.	.	MAF_USDA=1.639
NC_035078.1	9488892	.	G	A	.	.	MAF_INRAE=20.886;MAF_USDA=12.353
NC_035078.1	9488941	.	T	C	.	.	MAF_USDA=4.098
NC_035078.1	9488956	.	T	C	.	.	MAF_INRAE=37.975;MAF_USDA=45.882
NC_035078.1	9489005	.	C	T	.	.	MAF_INRAE=34.81;MAF_USDA=32.353
NC_035078.1	9489015	.	G	A	.	.	MAF_USDA=2.459
NC_035078.1	9489028	.	A	T	.	.	MAF_INRAE=24.684;MAF_USDA=22.941
NC_035078.1	9489030	.	T	G	.	.	MAF_USDA=9.836
NC_035078.1	9489058	.	C	T	.	.	MAF_INRAE=39.873;MAF_USDA=28.824
NC_035078.1	9489070	.	A	G	.	.	MAF_INRAE=24.684;MAF_USDA=24.706
NC_035078.1	9489088	.	C	T	.	.	MAF_INRAE=24.684;MAF_USDA=25.882
NC_035078.1	9489105	.	A	G	.	.	MAF_INRAE=24.684;MAF_USDA=24.706
NC_035078.1	9489111	.	T	C	.	.	MAF_INRAE=5.263
NC_035078.1	9489183	.	C	T	.	.	MAF_INRAE=24.684;MAF_USDA=27.059
NC_035078.1	9489234	.	G	T	.	.	MAF_INRAE=25.949;MAF_USDA=41.176
NC_035078.1	9489235	.	C	G	.	.	MAF_INRAE=28.333;MAF_USDA=30.0
NC_035078.1	9489295	.	C	A	.	.	MAF_USDA=2.459
NC_035078.1	9489301	.	C	T	.	.	MAF_USDA=2.459
NC_035078.1	9489405	.	C	A	.	.	MAF_USDA=2.459
NC_035078.1	9489415	.	A	C	.	.	MAF_USDA=10.0
NC_035078.1	9489441	.	A	C	.	.	MAF_INRAE=24.684;MAF_USDA=36.471
NC_035078.1	9489443	.	C	A	.	.	MAF_INRAE=9.167
NC_035078.1	9489453	.	C	G	.	.	MAF_INRAE=24.684;MAF_USDA=34.706
NC_035078.1	9489521	.	A	T	.	.	MAF_USDA=10.588
NC_035078.1	9489573	.	G	A	.	.	MAF_INRAE=24.684;MAF_USDA=17.647
NC_035078.1	9489628	.	T	C	.	.	MAF_INRAE=24.684;MAF_USDA=35.294
NC_035078.1	9489640	.	A	G	.	.	MAF_USDA=2.459
NC_035078.1	9489801	.	T	C	.	.	MAF_USDA=1.639
NC_035078.1	9489911	.	A	C	.	.	MAF_USDA=34.118
NC_035078.1	9489927	.	A	C	.	.	MAF_USDA=12.5
NC_035078.1	9489937	.	A	T	.	.	MAF_USDA=2.459
NC_035078.1	9489970	.	C	G	.	.	MAF_USDA=2.459
NC_035078.1	9489990	.	C	A	.	.	MAF_USDA=4.098
NC_035078.1	9490016	.	C	A	.	.	MAF_USDA=2.5
NC_035078.1	9490140	.	A	T	.	.	MAF_INRAE=22.152;MAF_USDA=17.647
NC_035078.1	9490171	.	T	C	.	.	MAF_INRAE=24.051;MAF_USDA=35.882
NC_035078.1	9490253	.	C	T	.	.	MAF_USDA=2.459
NC_035078.1	9490312	.	C	A	.	.	MAF_INRAE=22.785;MAF_USDA=17.647
NC_035078.1	9490330	.	A	G	.	.	MAF_INRAE=24.684;MAF_USDA=36.471
NC_035078.1	9490354	.	A	T	.	.	MAF_INRAE=15.0;MAF_USDA=6.471
NC_035078.1	9490464	.	A	G	.	.	MAF_USDA=1.667
NC_035078.1	9490506	.	T	A	.	.	MAF_USDA=6.471
NC_035078.1	9490652	.	A	C	.	.	MAF_INRAE=1.667
NC_035078.1	9490658	.	G	A	.	.	MAF_INRAE=24.684;MAF_USDA=34.118
NC_035078.1	9490685	.	C	A	.	.	MAF_INRAE=24.684;MAF_USDA=32.941
NC_035078.1	9490709	.	A	T	.	.	MAF_USDA=2.459
NC_035078.1	9490733	.	G	A	.	.	MAF_USDA=4.918
NC_035078.1	9490749	.	T	A	.	.	MAF_USDA=2.459
NC_035078.1	9490750	.	G	T	.	.	MAF_USDA=11.475
NC_035078.1	9490769	.	G	T	.	.	MAF_USDA=2.083
NC_035078.1	9490852	.	T	A	.	.	MAF_USDA=4.098
NC_035078.1	9490867	.	C	T	.	.	MAF_USDA=7.059
NC_035078.1	9491052	.	G	T	.	.	MAF_INRAE=24.684;MAF_USDA=36.471
NC_035078.1	9491096	.	T	C	.	.	MAF_INRAE=25.316;MAF_USDA=35.294
NC_035078.1	9491134	.	C	T	.	.	MAF_INRAE=25.316;MAF_USDA=32.941
NC_035078.1	9491136	.	G	A	.	.	MAF_INRAE=26.667;MAF_USDA=32.941
NC_035078.1	9491198	.	T	G	.	.	MAF_USDA=3.333
NC_035078.1	9491339	.	G	A	.	.	MAF_INRAE=43.671;MAF_USDA=39.412
NC_035078.1	9491365	.	C	G	.	.	MAF_INRAE=13.333;MAF_USDA=1.639
NC_035078.1	9491366	.	C	T	.	.	MAF_INRAE=13.333;MAF_USDA=1.639
NC_035078.1	9491367	.	C	A	.	.	MAF_USDA=7.377
NC_035078.1	9491416	.	C	T	.	.	MAF_USDA=1.639
NC_035078.1	9491578	.	C	G	.	.	MAF_INRAE=22.152;MAF_USDA=19.412
NC_035078.1	9491612	.	A	T	.	.	MAF_INRAE=24.167;MAF_USDA=8.333
NC_035078.1	9491621	.	A	T	.	.	MAF_INRAE=1.667;MAF_USDA=11.475
NC_035078.1	9491716	.	T	C	.	.	MAF_INRAE=25.0;MAF_USDA=13.529
NC_035078.1	9491723	.	T	A	.	.	MAF_USDA=2.083
NC_035078.1	9491746	.	T	G	.	.	MAF_INRAE=15.0;MAF_USDA=7.647
NC_035078.1	9491749	.	C	T	.	.	MAF_USDA=2.459
NC_035078.1	9491756	.	C	G	.	.	MAF_USDA=22.917
NC_035078.1	9491765	.	G	A	.	.	MAF_USDA=2.459
NC_035078.1	9491773	.	A	G	.	.	MAF_USDA=22.917
NC_035078.1	9491807	.	G	A	.	.	MAF_USDA=2.083
NC_035078.1	9491821	.	C	T	.	.	MAF_USDA=3.279
NC_035078.1	9491948	.	T	C	.	.	MAF_INRAE=31.646;MAF_USDA=27.647
NC_035078.1	9491998	.	T	C	.	.	MAF_USDA=3.279
NC_035078.1	9492050	.	C	T	.	.	MAF_INRAE=22.152;MAF_USDA=24.118
NC_035078.1	9492066	.	T	G	.	.	MAF_INRAE=1.667
NC_035078.1	9492075	.	A	G	.	.	MAF_USDA=2.083
NC_035078.1	9492084	.	T	G	.	.	MAF_USDA=3.279
NC_035078.1	9492124	.	C	A	.	.	MAF_USDA=4.098
NC_035078.1	9492161	.	G	A	.	.	MAF_INRAE=17.722
NC_035078.1	9492219	.	C	T	.	.	MAF_USDA=2.459
NC_035078.1	9492220	.	A	G	.	.	MAF_INRAE=35.443;MAF_USDA=42.353
NC_035078.1	9492302	.	T	G	.	.	MAF_INRAE=13.333
NC_035078.1	9492362	.	G	T	.	.	MAF_INRAE=35.443;MAF_USDA=45.833
NC_035078.1	9492381	.	A	G	.	.	MAF_INRAE=21.053;MAF_USDA=42.073
NC_035078.1	9492457	.	C	A	.	.	MAF_INRAE=45.57;MAF_USDA=37.647
NC_035078.1	9492510	.	G	A	.	.	MAF_USDA=8.333
NC_035078.1	9492539	.	T	C	.	.	MAF_INRAE=1.667;MAF_USDA=8.235
NC_035078.1	9492569	.	G	T	.	.	MAF_INRAE=34.177;MAF_USDA=41.176
NC_035078.1	9492597	.	T	C	.	.	MAF_INRAE=34.81;MAF_USDA=41.765
NC_035078.1	9492610	.	A	G	.	.	MAF_INRAE=44.937;MAF_USDA=37.059
NC_035078.1	9492632	.	C	T	.	.	MAF_INRAE=1.667
NC_035078.1	9492681	.	G	A	.	.	MAF_INRAE=25.0;MAF_USDA=41.765
NC_035078.1	9492703	.	T	C	.	.	MAF_INRAE=29.114;MAF_USDA=40.164
NC_035078.1	9492814	.	G	T	.	.	MAF_USDA=2.083
NC_035078.1	9492846	.	G	A	.	.	MAF_INRAE=13.333;MAF_USDA=1.639
NC_035078.1	9492898	.	C	T	.	.	MAF_USDA=1.176
NC_035078.1	9492928	.	T	A	.	.	MAF_USDA=1.176
NC_035078.1	9493153	.	T	C	.	.	MAF_INRAE=35.443;MAF_USDA=41.765
NC_035078.1	9493213	.	T	C	.	.	MAF_INRAE=35.443;MAF_USDA=41.765
NC_035078.1	9493220	.	G	A	.	.	MAF_INRAE=15.0;MAF_USDA=7.059
NC_035078.1	9493240	.	A	T	.	.	MAF_INRAE=35.443;MAF_USDA=41.765
NC_035078.1	9493276	.	A	G	.	.	MAF_USDA=5.882
NC_035078.1	9493309	.	T	G	.	.	MAF_INRAE=35.443;MAF_USDA=42.353
NC_035078.1	9493358	.	G	A	.	.	MAF_USDA=2.459
NC_035078.1	9493373	.	A	G	.	.	MAF_USDA=3.279
NC_035078.1	9493386	.	C	T	.	.	MAF_USDA=2.459
NC_035078.1	9493433	.	G	C	.	.	MAF_USDA=2.459
NC_035078.1	9493485	.	C	T	.	.	MAF_USDA=2.459
NC_035078.1	9493589	.	A	G	.	.	MAF_USDA=4.098
NC_035078.1	9493592	.	C	G	.	.	MAF_INRAE=31.667;MAF_USDA=40.588
NC_035078.1	9493593	.	C	T	.	.	MAF_INRAE=31.667;MAF_USDA=40.588
NC_035078.1	9493599	.	T	C	.	.	MAF_USDA=1.639
NC_035078.1	9493600	.	G	T	.	.	MAF_USDA=1.639
NC_035078.1	9493605	.	T	A	.	.	MAF_INRAE=35.443;MAF_USDA=42.941
NC_035078.1	9493619	.	G	T	.	.	MAF_INRAE=20.886;MAF_USDA=9.412
NC_035078.1	9493696	.	T	C	.	.	MAF_USDA=1.639
NC_035078.1	9493730	.	A	G	.	.	MAF_INRAE=43.038
NC_035078.1	9493744	.	G	A	.	.	MAF_USDA=3.529
NC_035078.1	9493822	.	G	T	.	.	MAF_USDA=2.459
NC_035078.1	9493941	.	A	T	.	.	MAF_INRAE=13.333;MAF_USDA=1.639
NC_035078.1	9493942	.	C	A	.	.	MAF_INRAE=13.333;MAF_USDA=1.639
NC_035078.1	9493961	.	T	A	.	.	MAF_USDA=3.279
NC_035078.1	9494064	.	A	G	.	.	MAF_INRAE=6.329;MAF_USDA=17.647
NC_035078.1	9494069	.	G	A	.	.	MAF_INRAE=13.333;MAF_USDA=1.639
NC_035078.1	9494070	.	T	C	.	.	MAF_INRAE=32.911;MAF_USDA=48.824
NC_035078.1	9494088	.	T	G	.	.	MAF_INRAE=13.333;MAF_USDA=1.639
NC_035078.1	9494103	.	A	G	.	.	MAF_INRAE=45.0;MAF_USDA=45.833
NC_035078.1	9494120	.	G	A	.	.	MAF_INRAE=9.167
NC_035078.1	9494137	.	C	T	.	.	MAF_USDA=3.279
NC_035078.1	9494165	.	T	C	.	.	MAF_INRAE=43.671;MAF_USDA=48.824
NC_035078.1	9494196	.	G	A	.	.	MAF_INRAE=43.038;MAF_USDA=49.412
NC_035078.1	9494215	.	C	T	.	.	MAF_INRAE=43.038;MAF_USDA=48.824
NC_035078.1	9494280	.	C	T	.	.	MAF_USDA=1.639
NC_035078.1	9494283	.	T	G	.	.	MAF_USDA=4.918
NC_035078.1	9494326	.	T	G	.	.	MAF_USDA=4.098
NC_035078.1	9494487	.	A	G	.	.	MAF_INRAE=32.911;MAF_USDA=48.235
NC_035078.1	9494508	.	G	A	.	.	MAF_INRAE=32.911;MAF_USDA=48.824
NC_035078.1	9494583	.	A	G	.	.	MAF_INRAE=32.911;MAF_USDA=50.0
NC_035078.1	9494630	.	G	A	.	.	MAF_USDA=2.459
NC_035078.1	9494651	.	T	C	.	.	MAF_USDA=8.824
NC_035078.1	9494700	.	A	C	.	.	MAF_USDA=4.098
NC_035078.1	9494729	.	C	T	.	.	MAF_INRAE=32.911;MAF_USDA=47.647
NC_035078.1	9494784	.	G	A	.	.	MAF_INRAE=32.278;MAF_USDA=48.824
NC_035078.1	9495047	.	G	C	.	.	MAF_USDA=1.639
NC_035078.1	9495085	.	G	A	.	.	MAF_USDA=1.639
NC_035078.1	9495235	.	T	G	.	.	MAF_USDA=2.459
NC_035078.1	9495344	.	C	G	.	.	MAF_USDA=4.098
NC_035078.1	9495361	.	T	G	.	.	MAF_INRAE=32.911;MAF_USDA=48.824
NC_035078.1	9495413	.	A	C	.	.	MAF_INRAE=33.544;MAF_USDA=48.824
NC_035078.1	9495466	.	C	T	.	.	MAF_INRAE=33.544;MAF_USDA=48.81
NC_035078.1	9495471	.	G	A	.	.	MAF_USDA=3.279
NC_035078.1	9495595	.	T	G	.	.	MAF_INRAE=32.911;MAF_USDA=48.235
NC_035078.1	9495614	.	G	T	.	.	MAF_INRAE=32.911;MAF_USDA=48.235
NC_035078.1	9495660	.	A	G	.	.	MAF_INRAE=32.911;MAF_USDA=47.917
NC_035078.1	9495665	.	A	G	.	.	MAF_INRAE=32.911;MAF_USDA=48.214
NC_035078.1	9495721	.	A	T	.	.	MAF_USDA=45.833
NC_035078.1	9495722	.	A	T	.	.	MAF_USDA=45.833
NC_035078.1	9495723	.	A	T	.	.	MAF_USDA=45.833
NC_035078.1	9495724	.	A	T	.	.	MAF_USDA=12.5
NC_035078.1	9495729	.	T	G	.	.	MAF_INRAE=32.911;MAF_USDA=50.0
NC_035078.1	9495871	.	T	A	.	.	MAF_INRAE=13.333;MAF_USDA=1.639
NC_035078.1	9495885	.	C	T	.	.	MAF_USDA=4.118
NC_035078.1	9495958	.	C	T	.	.	MAF_INRAE=12.5;MAF_USDA=1.639
NC_035078.1	9496013	.	G	A	.	.	MAF_USDA=5.882
NC_035078.1	9496111	.	A	C	.	.	MAF_INRAE=32.911;MAF_USDA=47.647
NC_035078.1	9496224	.	G	A	.	.	MAF_INRAE=6.667;MAF_USDA=1.667
NC_035078.1	9496311	.	G	A	.	.	MAF_USDA=3.279
NC_035078.1	9496388	.	T	A	.	.	MAF_INRAE=16.456
NC_035078.1	9496796	.	G	T	.	.	MAF_INRAE=1.667
NC_035078.1	9496803	.	C	T	.	.	MAF_USDA=5.882
NC_035078.1	9496819	.	C	T	.	.	MAF_USDA=2.083
NC_035078.1	9497007	.	A	G	.	.	MAF_INRAE=13.333;MAF_USDA=1.639
NC_035078.1	9497065	.	C	A	.	.	MAF_INRAE=43.038;MAF_USDA=49.412
NC_035078.1	9497128	.	G	C	.	.	MAF_INRAE=43.038;MAF_USDA=49.412
NC_035078.1	9497141	.	C	T	.	.	MAF_INRAE=6.329;MAF_USDA=18.235
NC_035078.1	9497224	.	C	T	.	.	MAF_INRAE=43.038;MAF_USDA=48.235
NC_035078.1	9497500	.	G	A	.	.	MAF_INRAE=17.722
NC_035078.1	9497517	.	C	T	.	.	MAF_INRAE=14.557;MAF_USDA=37.059
NC_035078.1	9497646	.	C	T	.	.	MAF_USDA=3.279
NC_035078.1	9497658	.	C	T	.	.	MAF_USDA=2.459
NC_035078.1	9497723	.	G	A	.	.	MAF_USDA=1.639
NC_035078.1	9497795	.	T	C	.	.	MAF_INRAE=1.667;MAF_USDA=2.083
NC_035078.1	9497915	.	T	C	.	.	MAF_INRAE=18.354;MAF_USDA=4.098
NC_035078.1	9497953	.	G	T	.	.	MAF_USDA=1.639
NC_035078.1	9497972	.	C	T	.	.	MAF_USDA=3.279
NC_035078.1	9498030	.	C	A	.	.	MAF_INRAE=1.667;MAF_USDA=5.882
NC_035078.1	9498032	.	C	A	.	.	MAF_INRAE=13.333;MAF_USDA=1.639
NC_035078.1	9498043	.	A	C	.	.	MAF_INRAE=13.333;MAF_USDA=3.279
NC_035078.1	9498184	.	C	T	.	.	MAF_USDA=2.459
NC_035078.1	9498211	.	C	T	.	.	MAF_INRAE=43.038;MAF_USDA=50.0
NC_035078.1	9498213	.	G	A	.	.	MAF_USDA=1.639
NC_035078.1	9498223	.	C	A	.	.	MAF_USDA=1.639
NC_035078.1	9498231	.	C	A	.	.	MAF_USDA=1.639
NC_035078.1	9498235	.	T	A	.	.	MAF_USDA=1.639
NC_035078.1	9498237	.	C	T	.	.	MAF_INRAE=43.038;MAF_USDA=50.0
NC_035078.1	9498322	.	C	G	.	.	MAF_USDA=2.083
NC_035078.1	9498330	.	A	G	.	.	MAF_USDA=1.639
NC_035078.1	9498339	.	C	T	.	.	MAF_USDA=6.557
NC_035078.1	9498382	.	T	C	.	.	MAF_INRAE=13.333;MAF_USDA=1.639
NC_035078.1	9498440	.	A	G	.	.	MAF_INRAE=13.333;MAF_USDA=1.639
NC_035078.1	9498501	.	C	A	.	.	MAF_INRAE=32.911;MAF_USDA=47.647
NC_035078.1	9498511	.	C	T	.	.	MAF_USDA=3.279
NC_035078.1	9498724	.	T	G	.	.	MAF_USDA=1.639
NC_035078.1	9498761	.	C	A	.	.	MAF_INRAE=42.105;MAF_USDA=50.0
NC_035078.1	9498815	.	G	T	.	.	MAF_USDA=10.656
NC_035078.1	9498902	.	C	G	.	.	MAF_USDA=1.639
NC_035078.1	9498922	.	C	T	.	.	MAF_USDA=4.098
NC_035078.1	9498923	.	G	A	.	.	MAF_INRAE=45.57;MAF_USDA=37.647
NC_035078.1	9498952	.	A	G	.	.	MAF_INRAE=1.667;MAF_USDA=4.118
NC_035078.1	9498964	.	A	T	.	.	MAF_INRAE=33.544;MAF_USDA=48.235
NC_035078.1	9499000	.	C	T	.	.	MAF_INRAE=43.671;MAF_USDA=48.824
NC_035078.1	9499021	.	A	T	.	.	MAF_INRAE=5.263;MAF_USDA=1.639
NC_035078.1	9499268	.	T	C	.	.	MAF_INRAE=2.532;MAF_USDA=3.529
NC_035078.1	9499270	.	G	C	.	.	MAF_INRAE=1.667
NC_035078.1	9499277	.	G	A	.	.	MAF_INRAE=13.333;MAF_USDA=1.639
NC_035078.1	9499302	.	G	A	.	.	MAF_INRAE=43.038;MAF_USDA=49.412
NC_035078.1	9499321	.	T	C	.	.	MAF_INRAE=43.038;MAF_USDA=50.0
NC_035078.1	9499368	.	G	A	.	.	MAF_USDA=3.279
NC_035078.1	9499413	.	C	G	.	.	MAF_INRAE=13.333;MAF_USDA=1.639
NC_035078.1	9499418	.	C	A	.	.	MAF_INRAE=13.333;MAF_USDA=1.639
NC_035078.1	9499419	.	T	G	.	.	MAF_INRAE=6.329;MAF_USDA=17.059
NC_035078.1	9499445	.	G	T	.	.	MAF_INRAE=13.333;MAF_USDA=1.639
NC_035078.1	9499558	.	C	A	.	.	MAF_INRAE=1.667;MAF_USDA=2.083
NC_035078.1	9499582	.	A	C	.	.	MAF_INRAE=17.722
NC_035078.1	9499665	.	A	G	.	.	MAF_USDA=1.639
NC_035078.1	9499689	.	T	G	.	.	MAF_USDA=1.639
NC_035078.1	9499707	.	G	A	.	.	MAF_INRAE=13.333
NC_035078.1	9499817	.	A	C	.	.	MAF_INRAE=43.038;MAF_USDA=49.412
NC_035078.1	9499855	.	G	T	.	.	MAF_INRAE=15.19;MAF_USDA=45.294
NC_035078.1	9499881	.	A	C	.	.	MAF_INRAE=25.316;MAF_USDA=47.619
NC_035078.1	9499936	.	T	C	.	.	MAF_USDA=5.294
NC_035078.1	9499987	.	C	A	.	.	MAF_INRAE=8.228;MAF_USDA=7.647
NC_035078.1	9500007	.	C	T	.	.	MAF_USDA=5.738
NC_035078.1	9500008	.	A	G	.	.	MAF_INRAE=42.405;MAF_USDA=43.529
NC_035078.1	9500013	.	C	A	.	.	MAF_INRAE=22.785;MAF_USDA=9.412
NC_035078.1	9500074	.	G	A	.	.	MAF_INRAE=24.684;MAF_USDA=42.353
NC_035078.1	9500120	.	A	G	.	.	MAF_INRAE=25.949;MAF_USDA=45.294
NC_035078.1	9500134	.	T	C	.	.	MAF_INRAE=25.949;MAF_USDA=44.706
NC_035078.1	9500153	.	G	A	.	.	MAF_USDA=4.918
NC_035078.1	9500184	.	T	A	.	.	MAF_INRAE=15.19;MAF_USDA=36.471
NC_035078.1	9500230	.	A	G	.	.	MAF_INRAE=13.333;MAF_USDA=5.738
NC_035078.1	9500254	.	C	G	.	.	MAF_INRAE=15.0;MAF_USDA=6.471
NC_035078.1	9500305	.	T	C	.	.	MAF_USDA=3.279
NC_035078.1	9500654	.	A	G	.	.	MAF_INRAE=17.722
NC_035078.1	9500674	.	C	T	.	.	MAF_USDA=5.882
NC_035078.1	9500681	.	G	C	.	.	MAF_USDA=1.639
NC_035078.1	9500776	.	T	C	.	.	MAF_INRAE=27.215;MAF_USDA=45.882
NC_035078.1	9500777	.	G	T	.	.	MAF_INRAE=29.167;MAF_USDA=45.882
NC_035078.1	9500802	.	C	T	.	.	MAF_INRAE=13.333;MAF_USDA=1.765
NC_035078.1	9501042	.	T	A	.	.	MAF_INRAE=28.481;MAF_USDA=41.765
NC_035078.1	9501160	.	G	T	.	.	MAF_INRAE=27.848;MAF_USDA=42.353
NC_035078.1	9501283	.	C	A	.	.	MAF_INRAE=12.5;MAF_USDA=1.639
NC_035078.1	9501288	.	C	G	.	.	MAF_USDA=1.639
NC_035078.1	9501365	.	G	A	.	.	MAF_INRAE=1.667
NC_035078.1	9501374	.	T	G	.	.	MAF_INRAE=2.5
NC_035078.1	9501375	.	T	C	.	.	MAF_INRAE=3.333
NC_035078.1	9501379	.	C	A	.	.	MAF_INRAE=3.333
NC_035078.1	9501401	.	T	G	.	.	MAF_INRAE=3.333
NC_035078.1	9501404	.	T	A	.	.	MAF_INRAE=3.333
NC_035078.1	9501410	.	T	G	.	.	MAF_INRAE=3.333
NC_035078.1	9501421	.	T	C	.	.	MAF_INRAE=3.333
NC_035078.1	9501424	.	A	G	.	.	MAF_INRAE=3.333
NC_035078.1	9501456	.	A	G	.	.	MAF_INRAE=2.5;MAF_USDA=22.917
NC_035078.1	9501461	.	G	A	.	.	MAF_USDA=2.083
NC_035078.1	9501496	.	A	C	.	.	MAF_USDA=19.412
NC_035078.1	9501500	.	G	T	.	.	MAF_USDA=20.588
NC_035078.1	9501501	.	T	G	.	.	MAF_USDA=20.588
NC_035078.1	9501505	.	G	A	.	.	MAF_USDA=24.118
NC_035078.1	9501513	.	C	A	.	.	MAF_USDA=22.353
NC_035078.1	9501523	.	A	T	.	.	MAF_USDA=22.353
NC_035078.1	9501530	.	C	G	.	.	MAF_INRAE=4.167
NC_035078.1	9501532	.	A	G	.	.	MAF_INRAE=12.5
NC_035078.1	9501539	.	G	A	.	.	MAF_INRAE=5.0;MAF_USDA=24.706
NC_035078.1	9501563	.	T	C	.	.	MAF_INRAE=6.667;MAF_USDA=21.176
NC_035078.1	9501564	.	A	G	.	.	MAF_INRAE=6.667;MAF_USDA=22.941
NC_035078.1	9501569	.	A	C	.	.	MAF_INRAE=6.667;MAF_USDA=25.882
NC_035078.1	9501580	.	T	A	.	.	MAF_INRAE=13.333;MAF_USDA=1.639
NC_035078.1	9501589	.	A	T	.	.	MAF_INRAE=9.167;MAF_USDA=27.083
NC_035078.1	9501591	.	G	A	.	.	MAF_INRAE=9.167
NC_035078.1	9501594	.	A	G	.	.	MAF_USDA=1.639
NC_035078.1	9501595	.	G	C	.	.	MAF_INRAE=10.0;MAF_USDA=27.083
NC_035078.1	9501601	.	T	G	.	.	MAF_INRAE=8.333
NC_035078.1	9501624	.	C	A	.	.	MAF_INRAE=7.5
NC_035078.1	9501644	.	C	T	.	.	MAF_INRAE=6.667
NC_035078.1	9501694	.	C	T	.	.	MAF_INRAE=1.667
NC_035078.1	9501815	.	G	A	.	.	MAF_INRAE=45.57;MAF_USDA=35.294
NC_035078.1	9501969	.	C	T	.	.	MAF_INRAE=27.848;MAF_USDA=47.619
NC_035078.1	9502160	.	C	T	.	.	MAF_USDA=6.471
NC_035078.1	9502277	.	G	T	.	.	MAF_INRAE=14.167;MAF_USDA=2.459
NC_035078.1	9502288	.	A	T	.	.	MAF_INRAE=13.333;MAF_USDA=1.765
NC_035078.1	9502292	.	C	A	.	.	MAF_INRAE=13.333;MAF_USDA=2.459
NC_035078.1	9502311	.	C	T	.	.	MAF_USDA=1.639
NC_035078.1	9502554	.	G	A	.	.	MAF_INRAE=45.0;MAF_USDA=34.706
NC_035078.1	9502593	.	G	A	.	.	MAF_INRAE=13.333;MAF_USDA=1.765
NC_035078.1	9502594	.	C	T	.	.	MAF_INRAE=13.333;MAF_USDA=1.765
NC_035078.1	9502642	.	G	C	.	.	MAF_INRAE=17.089;MAF_USDA=47.647
NC_035078.1	9502660	.	A	G	.	.	MAF_INRAE=17.089;MAF_USDA=48.235
NC_035078.1	9502677	.	C	A	.	.	MAF_INRAE=14.167;MAF_USDA=5.294
NC_035078.1	9502684	.	T	C	.	.	MAF_INRAE=17.089;MAF_USDA=49.412
NC_035078.1	9502767	.	C	T	.	.	MAF_INRAE=13.333;MAF_USDA=1.639
NC_035078.1	9502801	.	G	A	.	.	MAF_USDA=2.459
NC_035078.1	9502822	.	C	T	.	.	MAF_INRAE=10.127;MAF_USDA=10.0
NC_035078.1	9502919	.	C	A	.	.	MAF_INRAE=34.81;MAF_USDA=47.059
NC_035078.1	9502963	.	C	T	.	.	MAF_USDA=3.279
NC_035078.1	9502997	.	G	A	.	.	MAF_INRAE=13.333;MAF_USDA=1.639
NC_035078.1	9503002	.	T	G	.	.	MAF_USDA=2.459
NC_035078.1	9503065	.	C	T	.	.	MAF_USDA=3.279
NC_035078.1	9503099	.	A	G	.	.	MAF_USDA=18.235
NC_035078.1	9503177	.	C	T	.	.	MAF_USDA=2.459
NC_035078.1	9503220	.	C	T	.	.	MAF_INRAE=18.354;MAF_USDA=15.882
NC_035078.1	9503242	.	C	A	.	.	MAF_INRAE=22.152;MAF_USDA=10.588
NC_035078.1	9503277	.	C	A	.	.	MAF_USDA=1.176
NC_035078.1	9503307	.	C	A	.	.	MAF_USDA=3.279
NC_035078.1	9503372	.	A	T	.	.	MAF_INRAE=37.342;MAF_USDA=44.706
NC_035078.1	9503373	.	A	T	.	.	MAF_USDA=2.459
NC_035078.1	9503401	.	A	T	.	.	MAF_INRAE=27.215;MAF_USDA=44.118
NC_035078.1	9503415	.	A	G	.	.	MAF_INRAE=45.57;MAF_USDA=34.706
NC_035078.1	9503471	.	C	A	.	.	MAF_USDA=3.279
NC_035078.1	9503567	.	C	A	.	.	MAF_INRAE=17.089
NC_035078.1	9503788	.	A	C	.	.	MAF_USDA=2.083
NC_035078.1	9503927	.	G	T	.	.	MAF_USDA=3.279
NC_035078.1	9504002	.	G	A	.	.	MAF_USDA=10.656
NC_035078.1	9504304	.	G	T	.	.	MAF_USDA=9.836
NC_035078.1	9504408	.	G	A	.	.	MAF_INRAE=13.333;MAF_USDA=1.639
NC_035078.1	9504574	.	T	A	.	.	MAF_USDA=1.639
NC_035078.1	9504575	.	C	T	.	.	MAF_USDA=1.639
NC_035078.1	9504591	.	G	A	.	.	MAF_INRAE=17.722;MAF_USDA=30.0
NC_035078.1	9504753	.	T	G	.	.	MAF_INRAE=11.667;MAF_USDA=1.639
NC_035078.1	9504810	.	A	C	.	.	MAF_INRAE=27.848;MAF_USDA=34.118
NC_035078.1	9504819	.	T	A	.	.	MAF_INRAE=22.785
NC_035078.1	9504976	.	A	C	.	.	MAF_USDA=2.459
NC_035078.1	9505002	.	A	C	.	.	MAF_USDA=4.098
NC_035078.1	9505019	.	T	G	.	.	MAF_USDA=2.459
NC_035078.1	9505062	.	A	G	.	.	MAF_INRAE=5.0
NC_035078.1	9505165	.	A	C	.	.	MAF_INRAE=18.354;MAF_USDA=28.235
NC_035078.1	9505260	.	A	C	.	.	MAF_INRAE=15.19;MAF_USDA=10.0
NC_035078.1	9505305	.	ATGATAAATT	ATGATAAATG	.	.	MAF_USDA=4.167
NC_035078.1	9505314	.	T	G	.	.	MAF_INRAE=18.354
NC_035078.1	9505398	.	G	T	.	.	MAF_USDA=2.083
NC_035078.1	9505510	.	A	G	.	.	MAF_INRAE=45.57;MAF_USDA=35.294
NC_035078.1	9505584	.	T	C	.	.	MAF_USDA=2.459
NC_035078.1	9505585	.	G	A	.	.	MAF_USDA=2.459
NC_035078.1	9505667	.	G	T	.	.	MAF_INRAE=1.667;MAF_USDA=1.176
NC_035078.1	9505681	.	G	A	.	.	MAF_USDA=1.639
NC_035078.1	9505758	.	T	C	.	.	MAF_USDA=4.098
NC_035078.1	9505763	.	G	A	.	.	MAF_INRAE=27.215;MAF_USDA=44.706
NC_035078.1	9505912	.	C	A	.	.	MAF_USDA=2.459
NC_035078.1	9506171	.	C	A	.	.	MAF_INRAE=1.667;MAF_USDA=1.176
NC_035078.1	9506319	.	G	T	.	.	MAF_INRAE=22.5;MAF_USDA=11.765
NC_035078.1	9506334	.	C	T	.	.	MAF_INRAE=15.833
NC_035078.1	9506335	.	A	G	.	.	MAF_INRAE=15.833
NC_035078.1	9506420	.	C	T	.	.	MAF_USDA=1.667
NC_035078.1	9506895	.	G	A	.	.	MAF_INRAE=17.722;MAF_USDA=3.279
NC_035078.1	9506949	.	T	G	.	.	MAF_INRAE=18.987;MAF_USDA=20.0
NC_035078.1	9506971	.	C	T	.	.	MAF_INRAE=6.667
NC_035078.1	9507224	.	C	A	.	.	MAF_INRAE=18.354;MAF_USDA=25.294
NC_035078.1	9507255	.	G	T	.	.	MAF_USDA=2.083
NC_035078.1	9507292	.	T	A	.	.	MAF_USDA=8.235
NC_035078.1	9507293	.	A	T	.	.	MAF_USDA=8.235
NC_035078.1	9507318	.	T	C	.	.	MAF_USDA=2.083
NC_035078.1	9507469	.	G	A	.	.	MAF_INRAE=18.354;MAF_USDA=19.412
NC_035078.1	9507491	.	C	T	.	.	MAF_USDA=1.639
NC_035078.1	9507498	.	T	C	.	.	MAF_INRAE=18.354;MAF_USDA=19.412
NC_035078.1	9507507	.	T	G	.	.	MAF_USDA=4.098
NC_035078.1	9507567	.	G	A	.	.	MAF_INRAE=18.354;MAF_USDA=20.588
NC_035078.1	9507600	.	T	G	.	.	MAF_INRAE=18.354;MAF_USDA=20.0
NC_035078.1	9507618	.	C	A	.	.	MAF_USDA=1.639
NC_035078.1	9507711	.	T	C	.	.	MAF_INRAE=18.354;MAF_USDA=20.0
NC_035078.1	9507805	.	T	C	.	.	MAF_INRAE=18.354;MAF_USDA=19.672
NC_035078.1	9507875	.	C	T	.	.	MAF_INRAE=18.354;MAF_USDA=26.471
NC_035078.1	9507992	.	T	C	.	.	MAF_INRAE=18.354;MAF_USDA=20.0
NC_035078.1	9508064	.	A	G	.	.	MAF_INRAE=15.0;MAF_USDA=6.471
NC_035078.1	9508161	.	C	A	.	.	MAF_INRAE=18.987;MAF_USDA=26.471
NC_035078.1	9508321	.	C	T	.	.	MAF_INRAE=18.354;MAF_USDA=21.176
NC_035078.1	9508322	.	T	G	.	.	MAF_INRAE=15.833;MAF_USDA=21.176
NC_035078.1	9508327	.	A	G	.	.	MAF_INRAE=18.354;MAF_USDA=21.176
NC_035078.1	9508369	.	G	T	.	.	MAF_USDA=6.471
NC_035078.1	9508395	.	A	G	.	.	MAF_USDA=7.377
NC_035078.1	9508398	.	A	C	.	.	MAF_USDA=7.377
NC_035078.1	9508530	.	G	A	.	.	MAF_USDA=9.016
NC_035078.1	9508537	.	C	T	.	.	MAF_USDA=4.098
NC_035078.1	9508560	.	A	C	.	.	MAF_USDA=5.738
NC_035078.1	9508584	.	G	A	.	.	MAF_INRAE=27.215;MAF_USDA=34.706
NC_035078.1	9508672	.	C	T	.	.	MAF_USDA=3.529
NC_035078.1	9508742	.	A	G	.	.	MAF_INRAE=45.57;MAF_USDA=35.294
NC_035078.1	9508756	.	G	T	.	.	MAF_USDA=1.639
NC_035078.1	9508780	.	C	T	.	.	MAF_USDA=1.639
NC_035078.1	9508824	.	A	T	.	.	MAF_USDA=45.833
NC_035078.1	9508828	.	C	T	.	.	MAF_INRAE=30.0;MAF_USDA=41.667
NC_035078.1	9508832	.	A	G	.	.	MAF_INRAE=30.0;MAF_USDA=41.667
NC_035078.1	9508868	.	T	G	.	.	MAF_USDA=3.529
NC_035078.1	9509074	.	C	G	.	.	MAF_USDA=3.279
NC_035078.1	9509112	.	T	C	.	.	MAF_INRAE=27.848;MAF_USDA=47.059
NC_035078.1	9509113	.	T	C	.	.	MAF_INRAE=30.0;MAF_USDA=47.059
NC_035078.1	9509266	.	C	A	.	.	MAF_USDA=1.639
NC_035078.1	9509278	.	C	A	.	.	MAF_USDA=1.639
NC_035078.1	9509279	.	T	A	.	.	MAF_USDA=1.639
NC_035078.1	9509487	.	C	G	.	.	MAF_INRAE=18.354;MAF_USDA=15.882
NC_035078.1	9509549	.	A	C	.	.	MAF_USDA=1.639
NC_035078.1	9509786	.	A	T	.	.	MAF_INRAE=45.57;MAF_USDA=37.647
NC_035078.1	9509874	.	C	G	.	.	MAF_USDA=3.279
NC_035078.1	9509930	.	T	C	.	.	MAF_USDA=5.738
NC_035078.1	9509957	.	C	T	.	.	MAF_USDA=4.098
NC_035078.1	9510119	.	C	T	.	.	MAF_INRAE=44.937;MAF_USDA=48.235
NC_035078.1	9510140	.	T	A	.	.	MAF_INRAE=16.667;MAF_USDA=7.059
NC_035078.1	9510141	.	A	T	.	.	MAF_INRAE=14.167;MAF_USDA=11.176
NC_035078.1	9510143	.	A	T	.	.	MAF_INRAE=2.5;MAF_USDA=5.294
NC_035078.1	9510156	.	A	T	.	.	MAF_INRAE=17.722;MAF_USDA=15.574
NC_035078.1	9510219	.	G	T	.	.	MAF_INRAE=20.886;MAF_USDA=9.412
NC_035078.1	9510248	.	G	A	.	.	MAF_INRAE=27.215;MAF_USDA=47.917
NC_035078.1	9510257	.	T	G	.	.	MAF_USDA=2.941
NC_035078.1	9510258	.	C	T	.	.	MAF_USDA=2.941
NC_035078.1	9510264	.	G	C	.	.	MAF_INRAE=17.722
NC_035078.1	9510375	.	G	A	.	.	MAF_INRAE=1.667
NC_035078.1	9510467	.	T	A	.	.	MAF_USDA=2.459
NC_035078.1	9510491	.	T	A	.	.	MAF_USDA=3.279
NC_035078.1	9510507	.	T	A	.	.	MAF_USDA=3.279
NC_035078.1	9510519	.	G	A	.	.	MAF_USDA=4.098
NC_035078.1	9510656	.	C	T	.	.	MAF_USDA=2.941
NC_035078.1	9510687	.	G	A	.	.	MAF_USDA=3.279
NC_035078.1	9510743	.	C	G	.	.	MAF_USDA=2.459
NC_035078.1	9510898	.	G	A	.	.	MAF_USDA=2.941
NC_035078.1	9511069	.	A	G	.	.	MAF_USDA=3.279
NC_035078.1	9511142	.	C	A	.	.	MAF_INRAE=18.354;MAF_USDA=10.0
NC_035078.1	9511248	.	G	A	.	.	MAF_INRAE=17.722
NC_035078.1	9511250	.	G	A	.	.	MAF_INRAE=15.0
NC_035078.1	9511252	.	T	A	.	.	MAF_INRAE=15.0
NC_035078.1	9511253	.	T	A	.	.	MAF_INRAE=15.0
NC_035078.1	9511266	.	T	A	.	.	MAF_INRAE=15.0
NC_035078.1	9511267	.	T	A	.	.	MAF_INRAE=15.0
NC_035078.1	9511269	.	T	C	.	.	MAF_INRAE=15.0
NC_035078.1	9511271	.	T	C	.	.	MAF_INRAE=17.722
NC_035078.1	9511335	.	T	C	.	.	MAF_INRAE=18.354;MAF_USDA=17.647
NC_035078.1	9511438	.	C	T	.	.	MAF_INRAE=13.333;MAF_USDA=4.918
NC_035078.1	9511519	.	G	A	.	.	MAF_USDA=1.639
NC_035078.1	9511520	.	C	A	.	.	MAF_USDA=1.639
NC_035078.1	9511542	.	C	T	.	.	MAF_INRAE=17.722;MAF_USDA=15.574
NC_035078.1	9511661	.	G	A	.	.	MAF_USDA=3.279
NC_035078.1	9511742	.	C	A	.	.	MAF_INRAE=17.722;MAF_USDA=15.574
NC_035078.1	9511792	.	G	A	.	.	MAF_INRAE=17.722;MAF_USDA=16.393
NC_035078.1	9511889	.	C	T	.	.	MAF_USDA=3.279
NC_035078.1	9511983	.	T	G	.	.	MAF_INRAE=18.354;MAF_USDA=17.647
NC_035078.1	9512054	.	T	A	.	.	MAF_USDA=3.39
NC_035078.1	9512087	.	C	T	.	.	MAF_USDA=12.295
NC_035078.1	9512230	.	G	A	.	.	MAF_USDA=3.279
NC_035078.1	9512275	.	G	T	.	.	MAF_USDA=2.083
NC_035078.1	9512366	.	A	G	.	.	MAF_INRAE=18.354;MAF_USDA=16.471
NC_035078.1	9512372	.	A	G	.	.	MAF_USDA=4.918
NC_035078.1	9512477	.	T	C	.	.	MAF_INRAE=17.722;MAF_USDA=16.393
NC_035078.1	9512680	.	C	T	.	.	MAF_INRAE=17.722;MAF_USDA=15.574
NC_035078.1	9512769	.	G	A	.	.	MAF_INRAE=18.354;MAF_USDA=18.852
NC_035078.1	9512962	.	G	T	.	.	MAF_USDA=1.639
NC_035078.1	9512968	.	G	A	.	.	MAF_USDA=1.639
NC_035078.1	9513019	.	T	A	.	.	MAF_USDA=1.639
NC_035078.1	9513119	.	C	T	.	.	MAF_INRAE=18.354;MAF_USDA=20.492
NC_035078.1	9513281	.	G	A	.	.	MAF_INRAE=17.722
NC_035078.1	9513615	.	G	A	.	.	MAF_USDA=2.083
NC_035078.1	9513630	.	G	T	.	.	MAF_INRAE=45.57;MAF_USDA=34.706
NC_035078.1	9513705	.	C	T	.	.	MAF_INRAE=27.215;MAF_USDA=37.059
NC_035078.1	9513706	.	G	A	.	.	MAF_USDA=3.279
NC_035078.1	9513739	.	T	G	.	.	MAF_INRAE=45.57;MAF_USDA=40.588
NC_035078.1	9513849	.	C	T	.	.	MAF_USDA=2.459
NC_035078.1	9513922	.	C	A	.	.	MAF_INRAE=45.57;MAF_USDA=35.882
NC_035078.1	9513996	.	T	G	.	.	MAF_INRAE=15.0;MAF_USDA=5.294
NC_035078.1	9513997	.	T	A	.	.	MAF_INRAE=15.0;MAF_USDA=5.882
NC_035078.1	9514106	.	G	A	.	.	MAF_INRAE=26.582;MAF_USDA=45.882
NC_035078.1	9514246	.	G	A	.	.	MAF_USDA=1.639
NC_035078.1	9514342	.	C	T	.	.	MAF_USDA=2.083
NC_035078.1	9514344	.	T	A	.	.	MAF_USDA=1.639
NC_035078.1	9514393	.	C	A	.	.	MAF_INRAE=17.722;MAF_USDA=15.574
NC_035078.1	9514413	.	C	T	.	.	MAF_USDA=2.459
NC_035078.1	9514506	.	G	A	.	.	MAF_INRAE=6.667;MAF_USDA=4.098
NC_035078.1	9514603	.	C	A	.	.	MAF_USDA=3.279
NC_035078.1	9514796	.	C	T	.	.	MAF_USDA=2.083
NC_035078.1	9514828	.	C	T	.	.	MAF_USDA=3.279
NC_035078.1	9514928	.	C	A	.	.	MAF_USDA=1.639
NC_035078.1	9514994	.	T	C	.	.	MAF_USDA=22.917
NC_035078.1	9515076	.	A	G	.	.	MAF_USDA=2.459
NC_035078.1	9515078	.	G	A	.	.	MAF_INRAE=20.886;MAF_USDA=8.235
NC_035078.1	9515114	.	G	A	.	.	MAF_USDA=2.083
NC_035078.1	9515290	.	G	T	.	.	MAF_INRAE=27.215;MAF_USDA=47.647
NC_035078.1	9515310	.	C	T	.	.	MAF_USDA=4.098
NC_035078.1	9515387	.	G	A	.	.	MAF_USDA=8.197
NC_035078.1	9515435	.	G	A	.	.	MAF_INRAE=45.57;MAF_USDA=35.294
NC_035078.1	9515484	.	G	C	.	.	MAF_USDA=3.279
NC_035078.1	9515544	.	C	T	.	.	MAF_USDA=4.918
NC_035078.1	9515635	.	C	A	.	.	MAF_INRAE=6.329;MAF_USDA=19.412
NC_035078.1	9515698	.	G	T	.	.	MAF_USDA=3.279
NC_035078.1	9515700	.	C	T	.	.	MAF_USDA=4.098
NC_035078.1	9515711	.	T	C	.	.	MAF_USDA=8.197
NC_035078.1	9515716	.	C	A	.	.	MAF_INRAE=45.57;MAF_USDA=37.059
NC_035078.1	9515724	.	G	A	.	.	MAF_USDA=2.083
NC_035078.1	9515725	.	A	G	.	.	MAF_USDA=8.197
NC_035078.1	9515781	.	C	A	.	.	MAF_USDA=2.083
NC_035078.1	9515790	.	G	T	.	.	MAF_USDA=3.279
NC_035078.1	9515867	.	G	A	.	.	MAF_USDA=6.471
NC_035078.1	9515869	.	A	G	.	.	MAF_USDA=7.059
NC_035078.1	9515879	.	T	C	.	.	MAF_USDA=2.083
NC_035078.1	9515881	.	A	T	.	.	MAF_USDA=2.083
NC_035078.1	9515890	.	C	T	.	.	MAF_USDA=4.098
NC_035078.1	9515956	.	C	G	.	.	MAF_USDA=4.918
NC_035078.1	9515957	.	G	T	.	.	MAF_USDA=7.647
NC_035078.1	9515993	.	G	T	.	.	MAF_USDA=4.918
NC_035078.1	9516008	.	G	T	.	.	MAF_USDA=7.059
NC_035078.1	9516009	.	T	G	.	.	MAF_USDA=4.098
NC_035078.1	9516147	.	C	T	.	.	MAF_USDA=1.639
NC_035078.1	9516159	.	G	C	.	.	MAF_USDA=2.083
NC_035078.1	9516202	.	C	G	.	.	MAF_INRAE=17.089;MAF_USDA=2.459
NC_035078.1	9516233	.	G	A	.	.	MAF_USDA=2.083
NC_035078.1	9516278	.	A	T	.	.	MAF_USDA=2.459
NC_035078.1	9516317	.	A	T	.	.	MAF_INRAE=27.215;MAF_USDA=40.476
NC_035078.1	9516324	.	C	T	.	.	MAF_INRAE=27.215;MAF_USDA=31.667
NC_035078.1	9516462	.	G	A	.	.	MAF_USDA=28.689
NC_035078.1	9516478	.	T	C	.	.	MAF_USDA=22.131
NC_035078.1	9516600	.	T	C	.	.	MAF_USDA=28.689
NC_035078.1	9516637	.	T	G	.	.	MAF_USDA=24.59
NC_035078.1	9516672	.	A	T	.	.	MAF_INRAE=1.667
NC_035078.1	9516688	.	T	C	.	.	MAF_INRAE=6.667;MAF_USDA=10.0
NC_035078.1	9516708	.	A	C	.	.	MAF_INRAE=27.848;MAF_USDA=42.353
NC_035078.1	9516888	.	T	C	.	.	MAF_USDA=31.967
NC_035078.1	9516889	.	G	T	.	.	MAF_USDA=32.787
NC_035078.1	9516896	.	G	T	.	.	MAF_USDA=31.176
NC_035078.1	9516944	.	G	A	.	.	MAF_USDA=33.607
NC_035078.1	9516957	.	G	A	.	.	MAF_USDA=34.426
NC_035078.1	9516958	.	C	T	.	.	MAF_USDA=2.459
NC_035078.1	9516965	.	C	A	.	.	MAF_USDA=32.787
NC_035078.1	9516972	.	T	A	.	.	MAF_INRAE=27.848;MAF_USDA=37.647
NC_035078.1	9516988	.	A	G	.	.	MAF_USDA=2.459
NC_035078.1	9517041	.	C	T	.	.	MAF_INRAE=5.833
NC_035078.1	9517059	.	C	A	.	.	MAF_USDA=16.393
NC_035078.1	9517065	.	C	G	.	.	MAF_INRAE=42.405;MAF_USDA=49.412
NC_035078.1	9517108	.	G	T	.	.	MAF_USDA=1.639
NC_035078.1	9517162	.	C	T	.	.	MAF_INRAE=7.5
NC_035078.1	9517192	.	C	T	.	.	MAF_USDA=1.639
NC_035078.1	9517307	.	G	A	.	.	MAF_INRAE=32.911;MAF_USDA=21.765
NC_035078.1	9517371	.	T	C	.	.	MAF_USDA=30.328
NC_035078.1	9517466	.	T	G	.	.	MAF_USDA=18.75
NC_035078.1	9517501	.	T	C	.	.	MAF_USDA=31.148
NC_035078.1	9517623	.	T	C	.	.	MAF_USDA=26.23
NC_035078.1	9517639	.	G	A	.	.	MAF_USDA=31.967
NC_035078.1	9517749	.	G	A	.	.	MAF_USDA=1.176
NC_035078.1	9517910	.	G	A	.	.	MAF_INRAE=12.5;MAF_USDA=1.639
NC_035078.1	9517986	.	G	A	.	.	MAF_INRAE=13.333;MAF_USDA=5.738
NC_035078.1	9518061	.	G	A	.	.	MAF_USDA=7.059
NC_035078.1	9518121	.	A	G	.	.	MAF_USDA=30.328
NC_035078.1	9518124	.	T	G	.	.	MAF_USDA=11.475
NC_035078.1	9518162	.	C	A	.	.	MAF_USDA=5.882
NC_035078.1	9518188	.	G	C	.	.	MAF_USDA=4.918
NC_035078.1	9518302	.	A	G	.	.	MAF_USDA=30.328
NC_035078.1	9518316	.	C	T	.	.	MAF_USDA=4.918
NC_035078.1	9518326	.	T	G	.	.	MAF_USDA=13.115
NC_035078.1	9518329	.	G	A	.	.	MAF_INRAE=16.667;MAF_USDA=31.148
NC_035078.1	9518451	.	G	C	.	.	MAF_INRAE=6.329;MAF_USDA=21.765
NC_035078.1	9518531	.	T	G	.	.	MAF_INRAE=45.57;MAF_USDA=31.176
NC_035078.1	9518700	.	G	T	.	.	MAF_INRAE=18.354;MAF_USDA=27.869
NC_035078.1	9518707	.	C	T	.	.	MAF_USDA=7.377
NC_035078.1	9518708	.	T	C	.	.	MAF_USDA=6.557
NC_035078.1	9518888	.	A	T	.	.	MAF_INRAE=18.354;MAF_USDA=31.967
NC_035078.1	9518892	.	C	T	.	.	MAF_INRAE=45.0;MAF_USDA=30.588
NC_035078.1	9518924	.	C	A	.	.	MAF_INRAE=17.722;MAF_USDA=1.639
NC_035078.1	9518977	.	C	T	.	.	MAF_INRAE=18.354;MAF_USDA=31.967
NC_035078.1	9519004	.	G	T	.	.	MAF_INRAE=17.089;MAF_USDA=37.5
NC_035078.1	9519010	.	C	T	.	.	MAF_INRAE=13.333;MAF_USDA=7.059
NC_035078.1	9519057	.	G	A	.	.	MAF_USDA=4.918
NC_035078.1	9519105	.	A	G	.	.	MAF_USDA=2.459
NC_035078.1	9519118	.	G	A	.	.	MAF_USDA=1.639
NC_035078.1	9519181	.	C	G	.	.	MAF_INRAE=10.0;MAF_USDA=1.639
NC_035078.1	9519186	.	C	A	.	.	MAF_INRAE=44.937;MAF_USDA=31.176
NC_035078.1	9519231	.	G	A	.	.	MAF_INRAE=18.354;MAF_USDA=30.0
NC_035078.1	9519238	.	T	G	.	.	MAF_USDA=17.059
NC_035078.1	9519261	.	C	T	.	.	MAF_INRAE=7.595;MAF_USDA=4.167
NC_035078.1	9519287	.	C	T	.	.	MAF_INRAE=18.354;MAF_USDA=31.667
NC_035078.1	9519291	.	T	C	.	.	MAF_INRAE=15.833;MAF_USDA=30.328
NC_035078.1	9519326	.	G	A	.	.	MAF_INRAE=18.354;MAF_USDA=27.049
NC_035078.1	9519386	.	G	T	.	.	MAF_INRAE=45.57;MAF_USDA=31.765
NC_035078.1	9519444	.	A	G	.	.	MAF_INRAE=17.089;MAF_USDA=37.647
NC_035078.1	9519518	.	T	C	.	.	MAF_INRAE=9.167;MAF_USDA=2.459
NC_035078.1	9519618	.	G	A	.	.	MAF_USDA=2.083
NC_035078.1	9519661	.	T	C	.	.	MAF_INRAE=8.333
NC_035078.1	9519845	.	G	A	.	.	MAF_INRAE=12.5;MAF_USDA=9.016
NC_035078.1	9519865	.	C	A	.	.	MAF_USDA=7.377
NC_035078.1	9519885	.	A	G	.	.	MAF_INRAE=45.57;MAF_USDA=31.765
NC_035078.1	9520061	.	A	G	.	.	MAF_INRAE=47.368;MAF_USDA=38.824
NC_035078.1	9520104	.	T	A	.	.	MAF_INRAE=45.57;MAF_USDA=31.765
NC_035078.1	9520147	.	C	T	.	.	MAF_INRAE=5.0
NC_035078.1	9520161	.	C	G	.	.	MAF_USDA=12.295
NC_035078.1	9520216	.	G	C	.	.	MAF_INRAE=45.57;MAF_USDA=31.765
NC_035078.1	9520222	.	C	T	.	.	MAF_USDA=6.557
NC_035078.1	9520235	.	A	C	.	.	MAF_INRAE=46.203;MAF_USDA=31.765
NC_035078.1	9520357	.	G	A	.	.	MAF_INRAE=44.937;MAF_USDA=31.176
NC_035078.1	9520425	.	C	T	.	.	MAF_USDA=3.333
NC_035078.1	9520618	.	C	T	.	.	MAF_INRAE=47.368;MAF_USDA=31.765
NC_035078.1	9520689	.	A	G	.	.	MAF_USDA=10.656
NC_035078.1	9520695	.	T	A	.	.	MAF_INRAE=26.316;MAF_USDA=29.412
NC_035078.1	9520699	.	C	A	.	.	MAF_USDA=1.639
NC_035078.1	9520712	.	G	A	.	.	MAF_USDA=1.667
NC_035078.1	9520715	.	A	G	.	.	MAF_USDA=2.5
NC_035078.1	9520752	.	A	C	.	.	MAF_INRAE=21.053;MAF_USDA=34.118
NC_035078.1	9520779	.	G	A	.	.	MAF_INRAE=7.5
NC_035078.1	9520805	.	G	A	.	.	MAF_USDA=2.459
NC_035078.1	9520874	.	G	T	.	.	MAF_USDA=4.098
NC_035078.1	9520875	.	C	T	.	.	MAF_USDA=4.098
NC_035078.1	9520926	.	C	T	.	.	MAF_USDA=8.197
NC_035078.1	9521116	.	C	T	.	.	MAF_USDA=8.197
NC_035078.1	9521147	.	G	A	.	.	MAF_INRAE=49.367;MAF_USDA=31.765
NC_035078.1	9521240	.	G	T	.	.	MAF_USDA=1.639
NC_035078.1	9521311	.	G	A	.	.	MAF_USDA=2.083
NC_035078.1	9521333	.	T	A	.	.	MAF_INRAE=27.848;MAF_USDA=31.148
NC_035078.1	9521353	.	A	C	.	.	MAF_USDA=2.459
NC_035078.1	9521395	.	C	T	.	.	MAF_INRAE=27.215;MAF_USDA=22.941
NC_035078.1	9521618	.	C	A	.	.	MAF_USDA=4.098
NC_035078.1	9521649	.	T	C	.	.	MAF_USDA=6.557
NC_035078.1	9521657	.	C	A	.	.	MAF_USDA=12.5
NC_035078.1	9521670	.	C	A	.	.	MAF_USDA=12.353
NC_035078.1	9521692	.	A	C	.	.	MAF_USDA=14.583
NC_035078.1	9521709	.	C	A	.	.	MAF_INRAE=5.696
NC_035078.1	9521815	.	C	T	.	.	MAF_USDA=33.333
NC_035078.1	9523663	.	C	A	.	.	MAF_USDA=1.639
NC_035078.1	9523686	.	T	C	.	.	MAF_INRAE=36.842;MAF_USDA=35.294
NC_035078.1	9523877	.	G	A	.	.	MAF_INRAE=7.5;MAF_USDA=13.115
NC_035078.1	9523885	.	T	G	.	.	MAF_USDA=48.824
NC_035078.1	9523919	.	C	T	.	.	MAF_USDA=5.833
NC_035078.1	9524827	.	A	G	.	.	MAF_INRAE=20.253;MAF_USDA=40.0
NC_035078.1	9524838	.	C	T	.	.	MAF_INRAE=25.949;MAF_USDA=17.647
NC_035078.1	9524926	.	C	T	.	.	MAF_USDA=4.167
NC_035078.1	9524928	.	C	T	.	.	MAF_INRAE=15.833;MAF_USDA=5.738
NC_035078.1	9524971	.	G	A	.	.	MAF_USDA=27.083
NC_035078.1	9525022	.	C	A	.	.	MAF_INRAE=12.025;MAF_USDA=31.176
NC_035078.1	9525025	.	T	C	.	.	MAF_INRAE=21.667;MAF_USDA=28.689
NC_035078.1	9525118	.	G	T	.	.	MAF_INRAE=17.722;MAF_USDA=2.459
NC_035078.1	9525161	.	T	C	.	.	MAF_INRAE=10.526;MAF_USDA=8.235
NC_035078.1	9525164	.	T	A	.	.	MAF_USDA=1.639
NC_035078.1	9525180	.	T	G	.	.	MAF_USDA=41.667
NC_035078.1	9525202	.	C	G	.	.	MAF_INRAE=6.667
NC_035078.1	9525253	.	T	G	.	.	MAF_USDA=5.882
NC_035078.1	9525321	.	C	T	.	.	MAF_USDA=7.059
NC_035078.1	9525341	.	G	A	.	.	MAF_INRAE=13.333;MAF_USDA=1.639
NC_035078.1	9525354	.	A	G	.	.	MAF_INRAE=13.333;MAF_USDA=1.639
NC_035078.1	9525653	.	G	A	.	.	MAF_USDA=1.639
NC_035078.1	9525657	.	G	A	.	.	MAF_INRAE=46.835;MAF_USDA=45.882
NC_035078.1	9525726	.	C	T	.	.	MAF_INRAE=13.333;MAF_USDA=7.059
NC_035078.1	9525763	.	C	T	.	.	MAF_INRAE=14.167;MAF_USDA=12.295
NC_035078.1	9525772	.	G	T	.	.	MAF_USDA=1.639
NC_035078.1	9525830	.	C	T	.	.	MAF_INRAE=15.0;MAF_USDA=10.588
NC_035078.1	9525882	.	T	C	.	.	MAF_INRAE=13.333;MAF_USDA=16.667
NC_035078.1	9525935	.	T	A	.	.	MAF_INRAE=13.333
NC_035078.1	9526108	.	G	T	.	.	MAF_INRAE=48.101;MAF_USDA=46.471
NC_035078.1	9526131	.	C	G	.	.	MAF_INRAE=34.177;MAF_USDA=18.824
NC_035078.1	9526182	.	C	A	.	.	MAF_USDA=2.083
NC_035078.1	9526247	.	C	T	.	.	MAF_INRAE=7.5;MAF_USDA=14.583
NC_035078.1	9526284	.	G	T	.	.	MAF_INRAE=36.667;MAF_USDA=37.5
NC_035078.1	9526421	.	T	C	.	.	MAF_INRAE=17.089;MAF_USDA=7.647
NC_035078.1	9526429	.	G	A	.	.	MAF_USDA=9.016
NC_035078.1	9526436	.	T	C	.	.	MAF_INRAE=19.167
NC_035078.1	9526465	.	C	T	.	.	MAF_INRAE=18.333;MAF_USDA=8.824
NC_035078.1	9526554	.	G	A	.	.	MAF_USDA=3.279
NC_035078.1	9526571	.	A	C	.	.	MAF_INRAE=45.0;MAF_USDA=48.824
NC_035078.1	9526617	.	G	T	.	.	MAF_INRAE=13.333
NC_035078.1	9526678	.	G	A	.	.	MAF_USDA=3.279
NC_035078.1	9526696	.	T	C	.	.	MAF_INRAE=21.667;MAF_USDA=38.824
NC_035078.1	9526763	.	G	T	.	.	MAF_USDA=4.918
NC_035078.1	9526778	.	G	A	.	.	MAF_INRAE=35.833;MAF_USDA=45.882
NC_035078.1	9526832	.	G	A	.	.	MAF_INRAE=15.0;MAF_USDA=7.059
NC_035078.1	9526947	.	G	A	.	.	MAF_USDA=10.656
NC_035078.1	9526996	.	G	T	.	.	MAF_INRAE=27.215;MAF_USDA=25.294
NC_035078.1	9527047	.	A	G	.	.	MAF_INRAE=34.81;MAF_USDA=15.882
NC_035078.1	9527049	.	T	A	.	.	MAF_INRAE=25.0;MAF_USDA=38.235
NC_035078.1	9527058	.	A	C	.	.	MAF_INRAE=8.228;MAF_USDA=7.647
NC_035078.1	9527082	.	A	C	.	.	MAF_INRAE=30.38;MAF_USDA=37.647
NC_035078.1	9527083	.	T	A	.	.	MAF_INRAE=25.0;MAF_USDA=37.647
NC_035078.1	9527324	.	T	G	.	.	MAF_INRAE=13.333;MAF_USDA=1.639
NC_035078.1	9527335	.	C	G	.	.	MAF_INRAE=25.833
NC_035078.1	9527349	.	G	C	.	.	MAF_INRAE=24.167
NC_035078.1	9527374	.	C	A	.	.	MAF_INRAE=35.833
NC_035078.1	9527400	.	T	C	.	.	MAF_INRAE=39.167
NC_035078.1	9527442	.	G	A	.	.	MAF_INRAE=11.667;MAF_USDA=6.557
NC_035078.1	9527467	.	C	T	.	.	MAF_INRAE=30.833
NC_035078.1	9527491	.	G	T	.	.	MAF_INRAE=19.167
NC_035078.1	9527526	.	A	T	.	.	MAF_USDA=9.412
NC_035078.1	9527529	.	C	A	.	.	MAF_USDA=22.917
NC_035078.1	9527575	.	TTAATGTA	TTAATGTT	.	.	MAF_USDA=25.0
NC_035078.1	9527589	.	C	G	.	.	MAF_INRAE=23.333;MAF_USDA=14.583
NC_035078.1	9527591	.	T	G	.	.	MAF_USDA=16.667
NC_035078.1	9527595	.	C	G	.	.	MAF_USDA=16.667
NC_035078.1	9527787	.	CG	CA	.	.	MAF_USDA=16.667
NC_035078.1	9527788	.	G	A	.	.	MAF_INRAE=8.333
NC_035078.1	9527803	.	A	G	.	.	MAF_USDA=10.833
NC_035078.1	9527812	.	T	C	.	.	MAF_USDA=10.0
NC_035078.1	9528416	.	G	T	.	.	MAF_INRAE=4.167
NC_035078.1	9528444	.	G	T	.	.	MAF_USDA=1.639
NC_035078.1	9528534	.	T	C	.	.	MAF_INRAE=30.0
NC_035078.1	9528582	.	A	G	.	.	MAF_INRAE=36.667
NC_035078.1	9528588	.	C	T	.	.	MAF_INRAE=36.667
NC_035078.1	9528600	.	C	A	.	.	MAF_INRAE=19.167;MAF_USDA=23.77
NC_035078.1	9528637	.	A	G	.	.	MAF_INRAE=28.333;MAF_USDA=25.882
NC_035078.1	9528638	.	A	G	.	.	MAF_INRAE=48.333;MAF_USDA=16.667
NC_035078.1	9528664	.	G	A	.	.	MAF_INRAE=48.333
NC_035078.1	9528672	.	T	C	.	.	MAF_INRAE=48.333
NC_035078.1	9528700	.	C	A	.	.	MAF_INRAE=48.333
NC_035078.1	9528701	.	C	A	.	.	MAF_INRAE=48.333
NC_035078.1	9528763	.	A	G	.	.	MAF_INRAE=23.333
NC_035078.1	9528778	.	A	G	.	.	MAF_INRAE=17.5
NC_035078.1	9528807	.	C	A	.	.	MAF_INRAE=9.167;MAF_USDA=11.475
NC_035078.1	9528814	.	G	A	.	.	MAF_INRAE=8.333;MAF_USDA=11.475
NC_035078.1	9528818	.	C	A	.	.	MAF_USDA=3.279
NC_035078.1	9528835	.	A	G	.	.	MAF_INRAE=31.013;MAF_USDA=31.176
NC_035078.1	9528925	.	C	T	.	.	MAF_INRAE=10.526;MAF_USDA=7.647
NC_035078.1	9528982	.	C	T	.	.	MAF_INRAE=27.215;MAF_USDA=18.235
NC_035078.1	9528995	.	A	C	.	.	MAF_INRAE=27.848;MAF_USDA=35.882
NC_035078.1	9528997	.	T	C	.	.	MAF_INRAE=34.167;MAF_USDA=20.833
NC_035078.1	9528998	.	G	T	.	.	MAF_INRAE=34.167;MAF_USDA=12.941
NC_035078.1	9529029	.	T	C	.	.	MAF_USDA=2.459
NC_035078.1	9529033	.	C	A	.	.	MAF_INRAE=1.667;MAF_USDA=4.706
NC_035078.1	9529036	.	C	T	.	.	MAF_USDA=7.059
NC_035078.1	9529148	.	G	T	.	.	MAF_USDA=1.639
NC_035078.1	9529172	.	G	C	.	.	MAF_INRAE=27.215;MAF_USDA=26.471
NC_035078.1	9529178	.	G	A	.	.	MAF_INRAE=46.835;MAF_USDA=24.118
NC_035078.1	9529190	.	C	T	.	.	MAF_INRAE=35.443;MAF_USDA=29.412
NC_035078.1	9529216	.	C	A	.	.	MAF_INRAE=18.354;MAF_USDA=45.294
NC_035078.1	9529363	.	T	A	.	.	MAF_INRAE=34.81;MAF_USDA=30.588
NC_035078.1	9529460	.	A	C	.	.	MAF_INRAE=36.076;MAF_USDA=28.235
NC_035078.1	9529529	.	T	C	.	.	MAF_INRAE=35.443;MAF_USDA=28.235
NC_035078.1	9529537	.	A	T	.	.	MAF_INRAE=27.215;MAF_USDA=18.824
NC_035078.1	9529570	.	A	G	.	.	MAF_USDA=2.459
NC_035078.1	9529658	.	C	T	.	.	MAF_INRAE=1.667;MAF_USDA=3.279
NC_035078.1	9529671	.	T	C	.	.	MAF_INRAE=6.667
NC_035078.1	9529742	.	T	A	.	.	MAF_INRAE=35.443;MAF_USDA=29.412
NC_035078.1	9529793	.	A	G	.	.	MAF_USDA=6.471
NC_035078.1	9529821	.	G	A	.	.	MAF_INRAE=18.987;MAF_USDA=12.295
NC_035078.1	9529912	.	C	T	.	.	MAF_INRAE=8.333;MAF_USDA=3.279
NC_035078.1	9529936	.	C	G	.	.	MAF_INRAE=15.833;MAF_USDA=6.471
NC_035078.1	9529968	.	C	T	.	.	MAF_INRAE=27.848;MAF_USDA=26.471
NC_035078.1	9529992	.	C	T	.	.	MAF_INRAE=1.667;MAF_USDA=3.529
NC_035078.1	9530051	.	C	T	.	.	MAF_INRAE=1.667;MAF_USDA=2.941
NC_035078.1	9530058	.	T	A	.	.	MAF_USDA=1.176
NC_035078.1	9530158	.	A	T	.	.	MAF_INRAE=21.053;MAF_USDA=35.294
NC_035078.1	9530159	.	A	T	.	.	MAF_USDA=13.529
NC_035078.1	9530223	.	T	C	.	.	MAF_USDA=27.083
NC_035078.1	9530238	.	A	G	.	.	MAF_USDA=18.75
NC_035078.1	9530311	.	C	T	.	.	MAF_INRAE=7.5
NC_035078.1	9530336	.	G	T	.	.	MAF_USDA=5.882
NC_035078.1	9530345	.	T	G	.	.	MAF_INRAE=1.667;MAF_USDA=2.941
NC_035078.1	9530350	.	G	A	.	.	MAF_INRAE=27.848;MAF_USDA=25.294
NC_035078.1	9530481	.	C	A	.	.	MAF_INRAE=27.215;MAF_USDA=18.824
NC_035078.1	9530496	.	C	A	.	.	MAF_INRAE=8.228;MAF_USDA=7.647
NC_035078.1	9530498	.	G	A	.	.	MAF_INRAE=1.667
NC_035078.1	9530514	.	G	T	.	.	MAF_INRAE=1.667;MAF_USDA=2.941
NC_035078.1	9530580	.	A	C	.	.	MAF_INRAE=6.667
NC_035078.1	9530682	.	G	T	.	.	MAF_USDA=1.639
NC_035078.1	9530694	.	T	G	.	.	MAF_INRAE=8.333;MAF_USDA=3.279
NC_035078.1	9530708	.	A	T	.	.	MAF_INRAE=1.667
NC_035078.1	9530731	.	T	G	.	.	MAF_USDA=1.639
NC_035078.1	9530751	.	C	T	.	.	MAF_USDA=3.279
NC_035078.1	9530763	.	T	A	.	.	MAF_INRAE=17.722;MAF_USDA=1.639
NC_035078.1	9530796	.	C	T	.	.	MAF_USDA=1.639
NC_035078.1	9530813	.	T	C	.	.	MAF_INRAE=37.342;MAF_USDA=32.941
NC_035078.1	9530823	.	A	T	.	.	MAF_INRAE=43.038;MAF_USDA=47.059
NC_035078.1	9530824	.	T	G	.	.	MAF_INRAE=35.0;MAF_USDA=24.706
NC_035078.1	9531038	.	C	T	.	.	MAF_USDA=2.459
NC_035078.1	9531150	.	C	T	.	.	MAF_INRAE=18.987;MAF_USDA=20.588
NC_035078.1	9531155	.	G	A	.	.	MAF_INRAE=42.405;MAF_USDA=31.765
NC_035078.1	9531235	.	G	C	.	.	MAF_USDA=5.882
NC_035078.1	9531237	.	A	G	.	.	MAF_INRAE=1.667;MAF_USDA=2.353
NC_035078.1	9531335	.	A	C	.	.	MAF_INRAE=6.962;MAF_USDA=8.197
NC_035078.1	9531360	.	A	G	.	.	MAF_USDA=1.639
NC_035078.1	9531382	.	G	A	.	.	MAF_INRAE=18.987;MAF_USDA=20.588
NC_035078.1	9531534	.	C	A	.	.	MAF_INRAE=1.667;MAF_USDA=1.786
NC_035078.1	9531632	.	C	T	.	.	MAF_USDA=2.5
NC_035078.1	9531727	.	G	A	.	.	MAF_USDA=2.083
NC_035078.1	9531746	.	G	A	.	.	MAF_USDA=2.459
NC_035078.1	9531751	.	G	A	.	.	MAF_USDA=1.639
NC_035078.1	9531848	.	T	C	.	.	MAF_INRAE=44.937;MAF_USDA=47.059
NC_035078.1	9531850	.	G	T	.	.	MAF_INRAE=1.667;MAF_USDA=2.941
NC_035078.1	9532016	.	C	T	.	.	MAF_USDA=7.059
NC_035078.1	9532076	.	T	C	.	.	MAF_INRAE=43.038;MAF_USDA=37.647
NC_035078.1	9532079	.	A	G	.	.	MAF_INRAE=15.0;MAF_USDA=8.235
NC_035078.1	9532085	.	C	T	.	.	MAF_INRAE=43.038;MAF_USDA=38.235
NC_035078.1	9532143	.	A	T	.	.	MAF_INRAE=17.5;MAF_USDA=20.0
NC_035078.1	9532144	.	G	C	.	.	MAF_INRAE=17.5;MAF_USDA=20.0
NC_035078.1	9532145	.	T	A	.	.	MAF_USDA=5.882
NC_035078.1	9532146	.	C	G	.	.	MAF_USDA=6.471
NC_035078.1	9532274	.	G	T	.	.	MAF_USDA=2.5
NC_035078.1	9532388	.	G	T	.	.	MAF_USDA=7.5
NC_035078.1	9532452	.	C	A	.	.	MAF_USDA=11.475
NC_035078.1	9532498	.	T	A	.	.	MAF_USDA=5.882
NC_035078.1	9532603	.	G	A	.	.	MAF_USDA=2.459
NC_035078.1	9532688	.	A	T	.	.	MAF_USDA=2.459
NC_035078.1	9532691	.	T	A	.	.	MAF_INRAE=47.468;MAF_USDA=50.0
NC_035078.1	9532728	.	G	T	.	.	MAF_USDA=2.459
NC_035078.1	9532743	.	A	G	.	.	MAF_USDA=5.882
NC_035078.1	9532828	.	C	T	.	.	MAF_USDA=33.333
NC_035078.1	9532963	.	A	C	.	.	MAF_USDA=6.471
NC_035078.1	9532979	.	C	T	.	.	MAF_USDA=17.213
NC_035078.1	9532980	.	C	T	.	.	MAF_USDA=20.0
NC_035078.1	9533047	.	C	T	.	.	MAF_USDA=3.279
NC_035078.1	9533094	.	A	T	.	.	MAF_USDA=8.824
NC_035078.1	9533106	.	G	A	.	.	MAF_USDA=35.294
NC_035078.1	9533108	.	A	T	.	.	MAF_USDA=35.294
NC_035078.1	9533110	.	T	G	.	.	MAF_USDA=3.279
NC_035078.1	9533121	.	T	G	.	.	MAF_USDA=1.639
NC_035078.1	9533143	.	G	A	.	.	MAF_USDA=2.459
NC_035078.1	9533211	.	T	C	.	.	MAF_USDA=1.639
NC_035078.1	9533288	.	A	T	.	.	MAF_INRAE=23.418;MAF_USDA=8.235
NC_035078.1	9533289	.	T	A	.	.	MAF_INRAE=27.5;MAF_USDA=8.235
NC_035078.1	9533294	.	C	T	.	.	MAF_INRAE=2.5;MAF_USDA=22.941
NC_035078.1	9533331	.	A	G	.	.	MAF_INRAE=43.038;MAF_USDA=38.824
NC_035078.1	9533337	.	T	C	.	.	MAF_USDA=12.295
NC_035078.1	9533389	.	G	C	.	.	MAF_USDA=5.0
NC_035078.1	9533424	.	C	T	.	.	MAF_INRAE=13.291;MAF_USDA=8.235
NC_035078.1	9533653	.	A	C	.	.	MAF_INRAE=43.038;MAF_USDA=38.69
NC_035078.1	9533738	.	T	A	.	.	MAF_USDA=1.639
NC_035078.1	9533779	.	A	G	.	.	MAF_USDA=9.167
NC_035078.1	9533790	.	G	T	.	.	MAF_USDA=11.31
NC_035078.1	9533828	.	T	G	.	.	MAF_USDA=11.176
NC_035078.1	9533869	.	T	G	.	.	MAF_INRAE=40.833;MAF_USDA=36.905
NC_035078.1	9533877	.	G	C	.	.	MAF_INRAE=40.833;MAF_USDA=36.471
NC_035078.1	9533939	.	C	A	.	.	MAF_INRAE=43.038;MAF_USDA=35.294
NC_035078.1	9534002	.	C	T	.	.	MAF_USDA=2.941
NC_035078.1	9534038	.	C	G	.	.	MAF_INRAE=39.241;MAF_USDA=27.647
NC_035078.1	9534086	.	C	A	.	.	MAF_INRAE=48.101;MAF_USDA=34.118
NC_035078.1	9534132	.	G	A	.	.	MAF_INRAE=20.886;MAF_USDA=19.412
NC_035078.1	9534212	.	A	T	.	.	MAF_INRAE=43.671;MAF_USDA=32.941
NC_035078.1	9534215	.	A	G	.	.	MAF_INRAE=40.833;MAF_USDA=32.941
NC_035078.1	9534222	.	G	T	.	.	MAF_USDA=9.836
NC_035078.1	9534392	.	G	T	.	.	MAF_USDA=8.197
NC_035078.1	9534604	.	G	A	.	.	MAF_INRAE=20.886;MAF_USDA=18.235
NC_035078.1	9534662	.	A	C	.	.	MAF_USDA=9.412
NC_035078.1	9535046	.	G	A	.	.	MAF_INRAE=37.342;MAF_USDA=38.824
NC_035078.1	9535203	.	C	A	.	.	MAF_USDA=4.918
NC_035078.1	9535238	.	C	G	.	.	MAF_INRAE=37.342;MAF_USDA=33.529
NC_035078.1	9535245	.	T	C	.	.	MAF_INRAE=36.076;MAF_USDA=42.353
NC_035078.1	9535312	.	T	C	.	.	MAF_INRAE=27.215;MAF_USDA=17.059
NC_035078.1	9535387	.	T	G	.	.	MAF_USDA=6.557
NC_035078.1	9535405	.	A	G	.	.	MAF_INRAE=36.709;MAF_USDA=44.118
NC_035078.1	9535479	.	C	T	.	.	MAF_USDA=5.882
NC_035078.1	9535495	.	G	A	.	.	MAF_INRAE=11.667;MAF_USDA=6.471
NC_035078.1	9535501	.	A	C	.	.	MAF_INRAE=10.0;MAF_USDA=6.471
NC_035078.1	9535513	.	G	A	.	.	MAF_USDA=1.639
NC_035078.1	9535570	.	T	C	.	.	MAF_INRAE=19.167;MAF_USDA=19.412
NC_035078.1	9535595	.	A	G	.	.	MAF_INRAE=34.81;MAF_USDA=41.176
NC_035078.1	9535597	.	G	T	.	.	MAF_USDA=1.639
NC_035078.1	9535611	.	C	A	.	.	MAF_USDA=13.934
NC_035078.1	9535618	.	C	G	.	.	MAF_USDA=2.459
NC_035078.1	9535788	.	G	T	.	.	MAF_INRAE=23.418;MAF_USDA=9.412
NC_035078.1	9535798	.	A	G	.	.	MAF_INRAE=39.241;MAF_USDA=17.059
NC_035078.1	9535850	.	T	G	.	.	MAF_INRAE=5.263;MAF_USDA=18.824
NC_035078.1	9535858	.	G	C	.	.	MAF_INRAE=36.076;MAF_USDA=28.824
NC_035078.1	9535977	.	A	G	.	.	MAF_INRAE=31.013;MAF_USDA=38.235
NC_035078.1	9536004	.	A	G	.	.	MAF_INRAE=36.842;MAF_USDA=20.0
NC_035078.1	9536006	.	T	C	.	.	MAF_USDA=2.459
NC_035078.1	9536013	.	A	G	.	.	MAF_USDA=5.882
NC_035078.1	9536028	.	G	A	.	.	MAF_USDA=1.639
NC_035078.1	9536039	.	C	G	.	.	MAF_USDA=2.083
NC_035078.1	9536048	.	T	C	.	.	MAF_INRAE=36.842;MAF_USDA=34.118
NC_035078.1	9536063	.	A	G	.	.	MAF_INRAE=7.595;MAF_USDA=11.475
NC_035078.1	9536098	.	C	T	.	.	MAF_INRAE=7.595;MAF_USDA=10.656
NC_035078.1	9536145	.	T	A	.	.	MAF_INRAE=15.833;MAF_USDA=7.647
NC_035078.1	9536204	.	G	A	.	.	MAF_USDA=6.557
NC_035078.1	9536256	.	G	T	.	.	MAF_USDA=1.639
NC_035078.1	9536296	.	C	A	.	.	MAF_INRAE=7.595;MAF_USDA=4.167
NC_035078.1	9536383	.	C	T	.	.	MAF_USDA=3.279
NC_035078.1	9536393	.	G	A	.	.	MAF_USDA=3.279
NC_035078.1	9536416	.	C	T	.	.	MAF_INRAE=15.833;MAF_USDA=23.529
NC_035078.1	9536429	.	A	C	.	.	MAF_USDA=1.639
NC_035078.1	9536430	.	C	T	.	.	MAF_USDA=1.639
NC_035078.1	9536489	.	A	T	.	.	MAF_USDA=2.459
NC_035078.1	9536495	.	A	C	.	.	MAF_USDA=2.083
NC_035078.1	9536601	.	C	G	.	.	MAF_USDA=1.639
NC_035078.1	9536650	.	C	T	.	.	MAF_INRAE=21.053;MAF_USDA=47.917
NC_035078.1	9536685	.	C	A	.	.	MAF_USDA=18.75
NC_035078.1	9536686	.	G	A	.	.	MAF_USDA=3.279
NC_035078.1	9536705	.	A	G	.	.	MAF_USDA=2.353
NC_035078.1	9536737	.	G	A	.	.	MAF_USDA=5.882
NC_035078.1	9536739	.	C	A	.	.	MAF_INRAE=12.658;MAF_USDA=25.882
NC_035078.1	9536764	.	T	C	.	.	MAF_INRAE=43.671;MAF_USDA=45.882
NC_035078.1	9536771	.	C	A	.	.	MAF_USDA=4.918
NC_035078.1	9536787	.	A	C	.	.	MAF_USDA=2.459
NC_035078.1	9536798	.	A	C	.	.	MAF_USDA=3.279
NC_035078.1	9536802	.	T	G	.	.	MAF_INRAE=11.392;MAF_USDA=18.824
NC_035078.1	9536803	.	G	A	.	.	MAF_USDA=14.583
NC_035078.1	9536857	.	T	C	.	.	MAF_INRAE=7.595;MAF_USDA=15.882
NC_035078.1	9536965	.	A	T	.	.	MAF_USDA=14.583
NC_035078.1	9537020	.	A	T	.	.	MAF_USDA=11.176
NC_035078.1	9537054	.	T	C	.	.	MAF_INRAE=47.468;MAF_USDA=47.647
NC_035078.1	9537098	.	A	C	.	.	MAF_INRAE=28.481;MAF_USDA=16.471
NC_035078.1	9537180	.	C	T	.	.	MAF_INRAE=20.253;MAF_USDA=32.941
NC_035078.1	9537186	.	G	T	.	.	MAF_INRAE=20.253;MAF_USDA=18.235
NC_035078.1	9537290	.	T	C	.	.	MAF_USDA=3.333
NC_035078.1	9537303	.	C	G	.	.	MAF_INRAE=27.215;MAF_USDA=15.476
NC_035078.1	9537332	.	T	A	.	.	MAF_INRAE=34.81;MAF_USDA=35.714
NC_035078.1	9537394	.	C	T	.	.	MAF_USDA=1.667
NC_035078.1	9537395	.	G	A	.	.	MAF_USDA=4.237
NC_035078.1	9537440	.	T	A	.	.	MAF_USDA=16.667
NC_035078.1	9537536	.	A	G	.	.	MAF_USDA=5.294
NC_035078.1	9537559	.	C	T	.	.	MAF_USDA=2.459
NC_035078.1	9537686	.	T	A	.	.	MAF_INRAE=2.5;MAF_USDA=6.471
NC_035078.1	9537687	.	C	T	.	.	MAF_INRAE=2.5;MAF_USDA=6.471
NC_035078.1	9537702	.	A	G	.	.	MAF_USDA=6.471
NC_035078.1	9537803	.	G	A	.	.	MAF_USDA=2.083
NC_035078.1	9537815	.	G	A	.	.	MAF_USDA=2.083
NC_035078.1	9538028	.	G	A	.	.	MAF_USDA=1.639
NC_035078.1	9538040	.	C	G	.	.	MAF_INRAE=21.667;MAF_USDA=14.706
NC_035078.1	9538055	.	C	T	.	.	MAF_INRAE=34.81;MAF_USDA=22.941
NC_035078.1	9538301	.	G	A	.	.	MAF_USDA=4.098
NC_035078.1	9538362	.	C	T	.	.	MAF_USDA=2.459
NC_035078.1	9538364	.	T	A	.	.	MAF_INRAE=34.81;MAF_USDA=35.294
NC_035078.1	9538366	.	A	T	.	.	MAF_USDA=2.083
NC_035078.1	9538448	.	G	A	.	.	MAF_INRAE=10.0;MAF_USDA=8.333
NC_035078.1	9538464	.	C	T	.	.	MAF_INRAE=29.747;MAF_USDA=8.235
NC_035078.1	9538467	.	T	G	.	.	MAF_USDA=3.279
NC_035078.1	9538487	.	G	A	.	.	MAF_INRAE=30.38;MAF_USDA=8.824
NC_035078.1	9538530	.	G	C	.	.	MAF_USDA=2.459
NC_035078.1	9538537	.	T	C	.	.	MAF_USDA=2.459
NC_035078.1	9538578	.	C	T	.	.	MAF_USDA=1.639
NC_035078.1	9538595	.	C	T	.	.	MAF_INRAE=11.392;MAF_USDA=4.167
NC_035078.1	9538661	.	G	A	.	.	MAF_USDA=1.639
NC_035078.1	9538743	.	C	T	.	.	MAF_INRAE=1.667;MAF_USDA=6.471
NC_035078.1	9538817	.	G	A	.	.	MAF_USDA=1.176
NC_035078.1	9538930	.	G	A	.	.	MAF_INRAE=11.392;MAF_USDA=4.167
NC_035078.1	9539022	.	C	T	.	.	MAF_INRAE=11.667;MAF_USDA=7.059
NC_035078.1	9539046	.	A	T	.	.	MAF_INRAE=35.443;MAF_USDA=23.529
NC_035078.1	9539064	.	A	C	.	.	MAF_INRAE=1.667;MAF_USDA=4.098
NC_035078.1	9539066	.	C	T	.	.	MAF_INRAE=1.667;MAF_USDA=4.098
NC_035078.1	9539077	.	A	T	.	.	MAF_INRAE=1.667;MAF_USDA=4.918
NC_035078.1	9539294	.	A	G	.	.	MAF_INRAE=5.263;MAF_USDA=12.353
NC_035078.1	9539311	.	C	T	.	.	MAF_USDA=1.639
NC_035078.1	9539534	.	G	A	.	.	MAF_INRAE=29.747;MAF_USDA=8.235
NC_035078.1	9539561	.	A	G	.	.	MAF_INRAE=35.443;MAF_USDA=24.706
NC_035078.1	9539608	.	T	G	.	.	MAF_INRAE=10.833;MAF_USDA=6.78
NC_035078.1	9539614	.	T	G	.	.	MAF_INRAE=3.797;MAF_USDA=18.033
NC_035078.1	9539716	.	G	A	.	.	MAF_INRAE=11.667;MAF_USDA=8.824
NC_035078.1	9539791	.	A	G	.	.	MAF_INRAE=13.333;MAF_USDA=16.471
NC_035078.1	9539969	.	T	A	.	.	MAF_INRAE=20.886;MAF_USDA=15.882
NC_035078.1	9539997	.	A	C	.	.	MAF_INRAE=11.667;MAF_USDA=7.647
NC_035078.1	9540003	.	C	T	.	.	MAF_USDA=1.639
NC_035078.1	9540024	.	G	A	.	.	MAF_USDA=4.706
NC_035078.1	9540064	.	G	C	.	.	MAF_INRAE=47.468;MAF_USDA=31.765
NC_035078.1	9540123	.	G	T	.	.	MAF_USDA=1.639
NC_035078.1	9540129	.	T	A	.	.	MAF_INRAE=11.667;MAF_USDA=7.647
NC_035078.1	9540132	.	T	G	.	.	MAF_INRAE=15.833;MAF_USDA=13.529
NC_035078.1	9540165	.	T	C	.	.	MAF_INRAE=37.975;MAF_USDA=31.176
NC_035078.1	9540178	.	G	C	.	.	MAF_USDA=2.459
NC_035078.1	9540210	.	G	A	.	.	MAF_USDA=8.333
NC_035078.1	9540268	.	A	T	.	.	MAF_USDA=2.083
NC_035078.1	9540293	.	A	T	.	.	MAF_INRAE=1.667
NC_035078.1	9540333	.	C	T	.	.	MAF_USDA=2.083
NC_035078.1	9540353	.	T	G	.	.	MAF_INRAE=21.519;MAF_USDA=22.619
NC_035078.1	9540390	.	A	T	.	.	MAF_USDA=7.5
NC_035078.1	9540408	.	A	G	.	.	MAF_INRAE=49.367;MAF_USDA=46.988
NC_035078.1	9540481	.	A	T	.	.	MAF_USDA=34.783
NC_035078.1	9540657	.	C	A	.	.	MAF_USDA=1.639
NC_035078.1	9540706	.	C	A	.	.	MAF_INRAE=36.709;MAF_USDA=22.917
NC_035078.1	9540748	.	C	T	.	.	MAF_USDA=1.667
NC_035078.1	9540759	.	C	T	.	.	MAF_USDA=3.333
NC_035078.1	9540800	.	T	A	.	.	MAF_INRAE=31.013;MAF_USDA=29.518
NC_035078.1	9541094	.	G	A	.	.	MAF_INRAE=29.747;MAF_USDA=10.0
NC_035078.1	9541130	.	A	G	.	.	MAF_INRAE=10.0;MAF_USDA=8.235
NC_035078.1	9541165	.	G	A	.	.	MAF_INRAE=20.886;MAF_USDA=12.5
NC_035078.1	9541244	.	G	A	.	.	MAF_USDA=3.279
NC_035078.1	9541246	.	A	C	.	.	MAF_INRAE=10.127;MAF_USDA=21.176
NC_035078.1	9541344	.	G	T	.	.	MAF_USDA=4.918
NC_035078.1	9541412	.	G	T	.	.	MAF_INRAE=13.333;MAF_USDA=13.934
NC_035078.1	9541474	.	C	T	.	.	MAF_USDA=1.667
NC_035078.1	9541480	.	T	C	.	.	MAF_INRAE=31.579;MAF_USDA=31.176
NC_035078.1	9541661	.	C	T	.	.	MAF_INRAE=20.886;MAF_USDA=13.529
NC_035078.1	9541872	.	C	G	.	.	MAF_INRAE=26.582;MAF_USDA=2.459
NC_035078.1	9541945	.	T	C	.	.	MAF_USDA=3.279
NC_035078.1	9541947	.	G	A	.	.	MAF_USDA=3.279
NC_035078.1	9542012	.	T	G	.	.	MAF_INRAE=40.506;MAF_USDA=31.765
NC_035078.1	9542014	.	C	T	.	.	MAF_USDA=2.083
NC_035078.1	9542071	.	C	G	.	.	MAF_USDA=3.279
NC_035078.1	9542139	.	T	G	.	.	MAF_INRAE=31.013;MAF_USDA=31.765
NC_035078.1	9542154	.	A	C	.	.	MAF_INRAE=31.013;MAF_USDA=31.765
NC_035078.1	9542160	.	C	A	.	.	MAF_INRAE=31.013;MAF_USDA=31.176
NC_035078.1	9542265	.	A	G	.	.	MAF_INRAE=10.759
NC_035078.1	9542320	.	T	C	.	.	MAF_INRAE=10.127;MAF_USDA=20.0
NC_035078.1	9542363	.	C	T	.	.	MAF_INRAE=29.167;MAF_USDA=34.706
NC_035078.1	9542394	.	G	C	.	.	MAF_USDA=5.294
NC_035078.1	9542420	.	T	C	.	.	MAF_INRAE=11.667;MAF_USDA=9.412
NC_035078.1	9542435	.	G	A	.	.	MAF_INRAE=9.167
NC_035078.1	9542517	.	C	A	.	.	MAF_USDA=1.639
NC_035078.1	9542539	.	T	G	.	.	MAF_INRAE=12.025;MAF_USDA=20.0
NC_035078.1	9542561	.	C	T	.	.	MAF_INRAE=29.747;MAF_USDA=35.294
NC_035078.1	9542563	.	C	T	.	.	MAF_INRAE=30.833;MAF_USDA=34.706
NC_035078.1	9542616	.	C	T	.	.	MAF_USDA=1.639
NC_035078.1	9542691	.	T	C	.	.	MAF_INRAE=10.127;MAF_USDA=22.619
NC_035078.1	9542704	.	C	G	.	.	MAF_USDA=3.333
NC_035078.1	9542708	.	C	T	.	.	MAF_USDA=2.459
NC_035078.1	9542759	.	C	T	.	.	MAF_INRAE=26.582
NC_035078.1	9542829	.	T	G	.	.	MAF_INRAE=5.263;MAF_USDA=21.687
NC_035078.1	9542846	.	A	G	.	.	MAF_INRAE=42.105;MAF_USDA=30.357
NC_035078.1	9542865	.	G	A	.	.	MAF_USDA=2.459
NC_035078.1	9542875	.	C	G	.	.	MAF_INRAE=12.025;MAF_USDA=4.167
NC_035078.1	9542952	.	G	A	.	.	MAF_USDA=4.918
NC_035078.1	9542966	.	G	A	.	.	MAF_INRAE=12.5;MAF_USDA=20.588
NC_035078.1	9542967	.	C	T	.	.	MAF_INRAE=30.833;MAF_USDA=34.706
NC_035078.1	9543059	.	C	T	.	.	MAF_USDA=1.639
NC_035078.1	9543080	.	A	G	.	.	MAF_INRAE=10.127;MAF_USDA=20.588
NC_035078.1	9543081	.	C	T	.	.	MAF_INRAE=27.5;MAF_USDA=32.353
NC_035078.1	9543228	.	C	T	.	.	MAF_USDA=4.098
NC_035078.1	9543311	.	G	A	.	.	MAF_INRAE=1.667;MAF_USDA=4.098
NC_035078.1	9543410	.	C	T	.	.	MAF_USDA=4.918
NC_035078.1	9543445	.	A	T	.	.	MAF_INRAE=10.127;MAF_USDA=16.071
NC_035078.1	9543452	.	C	A	.	.	MAF_USDA=1.667
NC_035078.1	9543523	.	A	T	.	.	MAF_USDA=1.639
NC_035078.1	9543530	.	C	A	.	.	MAF_USDA=4.118
NC_035078.1	9543573	.	G	T	.	.	MAF_INRAE=10.127;MAF_USDA=20.0
NC_035078.1	9543597	.	G	T	.	.	MAF_USDA=3.279
NC_035078.1	9543617	.	T	G	.	.	MAF_INRAE=31.013;MAF_USDA=33.529
NC_035078.1	9543702	.	T	A	.	.	MAF_INRAE=29.747;MAF_USDA=36.905
NC_035078.1	9543703	.	A	C	.	.	MAF_INRAE=26.667;MAF_USDA=32.738
NC_035078.1	9543807	.	C	A	.	.	MAF_USDA=4.918
NC_035078.1	9543812	.	C	A	.	.	MAF_INRAE=41.139;MAF_USDA=42.353
NC_035078.1	9543814	.	A	G	.	.	MAF_USDA=7.377
NC_035078.1	9543950	.	G	T	.	.	MAF_INRAE=10.759;MAF_USDA=4.167
NC_035078.1	9543951	.	C	T	.	.	MAF_INRAE=31.013;MAF_USDA=32.353
NC_035078.1	9543969	.	A	C	.	.	MAF_USDA=4.918
NC_035078.1	9544038	.	C	T	.	.	MAF_USDA=1.667
NC_035078.1	9544051	.	A	T	.	.	MAF_USDA=27.381
NC_035078.1	9544065	.	T	A	.	.	MAF_USDA=6.25
NC_035078.1	9544066	.	T	C	.	.	MAF_USDA=2.5
NC_035078.1	9544085	.	C	A	.	.	MAF_USDA=31.818
NC_035078.1	9544113	.	G	A	.	.	MAF_USDA=34.091
NC_035078.1	9544240	.	C	T	.	.	MAF_INRAE=31.646;MAF_USDA=34.118
NC_035078.1	9544278	.	T	G	.	.	MAF_USDA=1.639
NC_035078.1	9544335	.	G	C	.	.	MAF_INRAE=10.127;MAF_USDA=9.412
NC_035078.1	9544399	.	G	T	.	.	MAF_INRAE=30.38;MAF_USDA=10.0
NC_035078.1	9544488	.	G	C	.	.	MAF_USDA=1.639
NC_035078.1	9544502	.	T	C	.	.	MAF_INRAE=4.167;MAF_USDA=8.824
NC_035078.1	9544507	.	TATC	TATT	.	.	MAF_USDA=29.167
NC_035078.1	9544510	.	C	T	.	.	MAF_INRAE=32.911;MAF_USDA=23.77
NC_035078.1	9544514	.	G	A	.	.	MAF_USDA=4.098
NC_035078.1	9544522	.	G	A	.	.	MAF_INRAE=4.167;MAF_USDA=8.824
NC_035078.1	9544546	.	G	A	.	.	MAF_USDA=3.279
NC_035078.1	9544560	.	G	A	.	.	MAF_USDA=1.639
NC_035078.1	9544567	.	G	A	.	.	MAF_USDA=2.459
NC_035078.1	9544574	.	A	C	.	.	MAF_INRAE=39.873;MAF_USDA=44.118
NC_035078.1	9544589	.	T	G	.	.	MAF_USDA=1.639
NC_035078.1	9544595	.	G	A	.	.	MAF_INRAE=31.013;MAF_USDA=33.529
NC_035078.1	9544598	.	T	G	.	.	MAF_USDA=1.765
NC_035078.1	9544615	.	A	T	.	.	MAF_USDA=2.459
NC_035078.1	9544617	.	T	A	.	.	MAF_USDA=2.459
NC_035078.1	9544621	.	T	A	.	.	MAF_USDA=2.459
NC_035078.1	9544628	.	A	T	.	.	MAF_USDA=2.459
NC_035078.1	9544645	.	G	A	.	.	MAF_USDA=2.459
NC_035078.1	9544648	.	A	G	.	.	MAF_USDA=2.459
NC_035078.1	9544656	.	G	A	.	.	MAF_INRAE=29.747;MAF_USDA=14.118
NC_035078.1	9544662	.	A	G	.	.	MAF_USDA=2.459
NC_035078.1	9544685	.	A	G	.	.	MAF_INRAE=39.873;MAF_USDA=29.412
NC_035078.1	9544712	.	A	G	.	.	MAF_USDA=1.639
NC_035078.1	9544714	.	C	T	.	.	MAF_USDA=7.059
NC_035078.1	9544723	.	C	T	.	.	MAF_USDA=2.459
NC_035078.1	9544725	.	A	G	.	.	MAF_USDA=1.639
NC_035078.1	9544729	.	C	A	.	.	MAF_USDA=1.639
NC_035078.1	9544735	.	T	C	.	.	MAF_USDA=3.279
NC_035078.1	9544786	.	G	T	.	.	MAF_INRAE=39.873;MAF_USDA=26.471
NC_035078.1	9544891	.	C	G	.	.	MAF_INRAE=33.544;MAF_USDA=41.765
NC_035078.1	9544947	.	G	A	.	.	MAF_USDA=3.279
NC_035078.1	9544955	.	G	T	.	.	MAF_INRAE=10.127;MAF_USDA=17.647
NC_035078.1	9544989	.	T	G	.	.	MAF_INRAE=32.278;MAF_USDA=36.471
NC_035078.1	9544990	.	G	T	.	.	MAF_INRAE=28.333;MAF_USDA=36.471
NC_035078.1	9544998	.	A	G	.	.	MAF_USDA=5.294
NC_035078.1	9545069	.	A	G	.	.	MAF_USDA=1.639
NC_035078.1	9545190	.	G	T	.	.	MAF_USDA=1.639
NC_035078.1	9545198	.	T	A	.	.	MAF_INRAE=11.392;MAF_USDA=4.167
NC_035078.1	9545204	.	T	A	.	.	MAF_INRAE=3.333;MAF_USDA=6.667
NC_035078.1	9545225	.	C	T	.	.	MAF_INRAE=11.667
NC_035078.1	9545231	.	A	C	.	.	MAF_USDA=1.667
NC_035078.1	9545249	.	T	G	.	.	MAF_INRAE=17.089;MAF_USDA=6.667
NC_035078.1	9545268	.	A	T	.	.	MAF_INRAE=29.747;MAF_USDA=9.524
NC_035078.1	9545358	.	A	C	.	.	MAF_INRAE=1.667;MAF_USDA=5.294
NC_035078.1	9545360	.	G	C	.	.	MAF_INRAE=43.671;MAF_USDA=20.588
NC_035078.1	9545366	.	C	G	.	.	MAF_USDA=5.882
NC_035078.1	9545374	.	C	T	.	.	MAF_USDA=2.5
NC_035078.1	9545376	.	G	A	.	.	MAF_USDA=2.083
NC_035078.1	9545414	.	T	C	.	.	MAF_INRAE=15.19;MAF_USDA=27.869
NC_035078.1	9545455	.	C	T	.	.	MAF_INRAE=41.772;MAF_USDA=44.706
NC_035078.1	9545540	.	C	T	.	.	MAF_USDA=2.459
NC_035078.1	9545554	.	C	T	.	.	MAF_USDA=2.459
NC_035078.1	9545579	.	A	C	.	.	MAF_USDA=1.765
NC_035078.1	9545589	.	A	G	.	.	MAF_USDA=1.639
NC_035078.1	9545606	.	C	A	.	.	MAF_USDA=1.639
NC_035078.1	9545608	.	G	T	.	.	MAF_USDA=1.639
NC_035078.1	9545621	.	G	T	.	.	MAF_INRAE=10.759;MAF_USDA=8.235
NC_035078.1	9545663	.	A	G	.	.	MAF_INRAE=3.333;MAF_USDA=1.639
NC_035078.1	9545736	.	A	T	.	.	MAF_INRAE=11.667;MAF_USDA=6.471
NC_035078.1	9545749	.	G	T	.	.	MAF_USDA=8.333
NC_035078.1	9545785	.	G	T	.	.	MAF_USDA=5.294
NC_035078.1	9545834	.	G	T	.	.	MAF_INRAE=44.937;MAF_USDA=34.118
NC_035078.1	9545856	.	T	G	.	.	MAF_INRAE=8.861;MAF_USDA=9.836
NC_035078.1	9545905	.	G	A	.	.	MAF_INRAE=4.167;MAF_USDA=9.412
NC_035078.1	9545922	.	G	A	.	.	MAF_INRAE=18.354;MAF_USDA=16.667
NC_035078.1	9545925	.	G	T	.	.	MAF_INRAE=10.0;MAF_USDA=7.647
NC_035078.1	9545943	.	G	A	.	.	MAF_USDA=5.294
NC_035078.1	9545951	.	A	T	.	.	MAF_USDA=2.459
NC_035078.1	9545960	.	C	T	.	.	MAF_INRAE=29.747;MAF_USDA=11.765
NC_035078.1	9545963	.	T	C	.	.	MAF_INRAE=11.667;MAF_USDA=31.176
NC_035078.1	9545975	.	A	C	.	.	MAF_INRAE=5.0;MAF_USDA=4.706
NC_035078.1	9546018	.	T	A	.	.	MAF_INRAE=10.759;MAF_USDA=27.869
NC_035078.1	9546021	.	G	C	.	.	MAF_USDA=1.639
NC_035078.1	9546067	.	C	G	.	.	MAF_INRAE=13.333;MAF_USDA=10.417
NC_035078.1	9546082	.	G	A	.	.	MAF_INRAE=36.076;MAF_USDA=42.941
NC_035078.1	9546134	.	T	G	.	.	MAF_INRAE=20.886;MAF_USDA=15.294
NC_035078.1	9546215	.	A	G	.	.	MAF_INRAE=37.975;MAF_USDA=25.882
NC_035078.1	9546216	.	A	G	.	.	MAF_INRAE=3.333;MAF_USDA=2.083
NC_035078.1	9546309	.	T	G	.	.	MAF_INRAE=20.886;MAF_USDA=24.118
NC_035078.1	9546321	.	A	C	.	.	MAF_INRAE=11.667;MAF_USDA=12.353
NC_035078.1	9546323	.	A	T	.	.	MAF_INRAE=9.494;MAF_USDA=31.148
NC_035078.1	9546324	.	A	T	.	.	MAF_USDA=2.459
NC_035078.1	9546333	.	A	G	.	.	MAF_INRAE=18.354;MAF_USDA=10.588
NC_035078.1	9546387	.	C	A	.	.	MAF_INRAE=27.215;MAF_USDA=30.588
NC_035078.1	9546431	.	C	T	.	.	MAF_USDA=2.459
NC_035078.1	9546491	.	T	C	.	.	MAF_USDA=3.279
NC_035078.1	9546500	.	A	T	.	.	MAF_INRAE=7.595;MAF_USDA=5.738
NC_035078.1	9546510	.	T	G	.	.	MAF_USDA=6.25
NC_035078.1	9546528	.	G	C	.	.	MAF_INRAE=18.354;MAF_USDA=10.588
NC_035078.1	9546783	.	A	C	.	.	MAF_USDA=3.279
NC_035078.1	9546926	.	A	G	.	.	MAF_INRAE=27.215;MAF_USDA=30.588
NC_035078.1	9546944	.	T	G	.	.	MAF_INRAE=28.481;MAF_USDA=31.765
NC_035078.1	9546994	.	C	G	.	.	MAF_USDA=2.459
NC_035078.1	9547013	.	C	T	.	.	MAF_INRAE=9.167
NC_035078.1	9547061	.	A	T	.	.	MAF_INRAE=9.167;MAF_USDA=5.294
NC_035078.1	9547106	.	A	C	.	.	MAF_USDA=1.639
NC_035078.1	9547157	.	C	T	.	.	MAF_USDA=3.279
NC_035078.1	9547316	.	G	C	.	.	MAF_INRAE=31.646;MAF_USDA=44.706
NC_035078.1	9547394	.	C	A	.	.	MAF_INRAE=10.0;MAF_USDA=9.412
NC_035078.1	9547396	.	A	T	.	.	MAF_INRAE=25.0;MAF_USDA=19.412
NC_035078.1	9547445	.	A	G	.	.	MAF_USDA=4.118
NC_035078.1	9547447	.	G	T	.	.	MAF_INRAE=1.667;MAF_USDA=7.059
NC_035078.1	9547468	.	G	T	.	.	MAF_INRAE=20.886;MAF_USDA=25.882
NC_035078.1	9547482	.	A	C	.	.	MAF_USDA=2.459
NC_035078.1	9547592	.	C	T	.	.	MAF_USDA=3.279
NC_035078.1	9547610	.	A	G	.	.	MAF_INRAE=1.667
NC_035078.1	9547624	.	A	G	.	.	MAF_INRAE=2.5;MAF_USDA=7.059
NC_035078.1	9547646	.	T	C	.	.	MAF_USDA=4.098
NC_035078.1	9547709	.	C	T	.	.	MAF_USDA=1.639
NC_035078.1	9547782	.	C	A	.	.	MAF_USDA=5.294
NC_035078.1	9547783	.	T	A	.	.	MAF_USDA=3.279
NC_035078.1	9547811	.	G	A	.	.	MAF_INRAE=17.722;MAF_USDA=40.0
NC_035078.1	9547846	.	G	A	.	.	MAF_INRAE=15.0;MAF_USDA=12.941
NC_035078.1	9547922	.	A	T	.	.	MAF_INRAE=10.526;MAF_USDA=13.529
NC_035078.1	9547973	.	G	A	.	.	MAF_INRAE=48.734;MAF_USDA=29.412
NC_035078.1	9548008	.	G	A	.	.	MAF_USDA=28.235
NC_035078.1	9548029	.	A	G	.	.	MAF_USDA=2.459
NC_035078.1	9548065	.	G	A	.	.	MAF_USDA=10.656
NC_035078.1	9548098	.	G	T	.	.	MAF_INRAE=11.392;MAF_USDA=4.167
NC_035078.1	9548114	.	GTTT	GTTA	.	.	MAF_USDA=2.083
NC_035078.1	9548137	.	A	G	.	.	MAF_USDA=2.459
NC_035078.1	9548166	.	A	T	.	.	MAF_USDA=4.918
NC_035078.1	9548167	.	G	T	.	.	MAF_USDA=5.294
NC_035078.1	9548171	.	T	G	.	.	MAF_INRAE=2.5;MAF_USDA=7.059
NC_035078.1	9548252	.	T	C	.	.	MAF_INRAE=6.667
NC_035078.1	9548296	.	A	G	.	.	MAF_INRAE=46.835;MAF_USDA=38.235
NC_035078.1	9548303	.	A	G	.	.	MAF_INRAE=29.747;MAF_USDA=10.0
NC_035078.1	9548353	.	A	G	.	.	MAF_USDA=3.279
NC_035078.1	9548402	.	C	A	.	.	MAF_INRAE=16.456;MAF_USDA=30.0
NC_035078.1	9548432	.	C	T	.	.	MAF_USDA=2.459
NC_035078.1	9548485	.	G	T	.	.	MAF_INRAE=1.667;MAF_USDA=6.471
NC_035078.1	9548486	.	A	T	.	.	MAF_USDA=1.639
NC_035078.1	9548547	.	C	T	.	.	MAF_USDA=6.25
NC_035078.1	9548576	.	T	C	.	.	MAF_INRAE=17.089;MAF_USDA=31.176
NC_035078.1	9548604	.	G	A	.	.	MAF_USDA=4.098
NC_035078.1	9548675	.	C	T	.	.	MAF_USDA=6.25
NC_035078.1	9548727	.	C	A	.	.	MAF_INRAE=34.81;MAF_USDA=38.235
NC_035078.1	9548802	.	A	C	.	.	MAF_INRAE=34.81;MAF_USDA=38.824
NC_035078.1	9548933	.	G	T	.	.	MAF_USDA=3.279
NC_035078.1	9548989	.	A	C	.	.	MAF_USDA=2.459
NC_035078.1	9548998	.	A	T	.	.	MAF_INRAE=49.367
NC_035078.1	9549032	.	G	A	.	.	MAF_INRAE=34.177;MAF_USDA=35.882
NC_035078.1	9549068	.	A	C	.	.	MAF_INRAE=1.667
NC_035078.1	9549101	.	G	T	.	.	MAF_INRAE=1.667
NC_035078.1	9549197	.	G	A	.	.	MAF_INRAE=16.456
NC_035078.1	9549207	.	T	C	.	.	MAF_INRAE=34.81;MAF_USDA=35.882
NC_035078.1	9549248	.	G	T	.	.	MAF_INRAE=3.333
NC_035078.1	9549278	.	A	C	.	.	MAF_INRAE=5.833
NC_035078.1	9549280	.	T	C	.	.	MAF_INRAE=5.833
NC_035078.1	9549285	.	C	A	.	.	MAF_INRAE=5.833
NC_035078.1	9549322	.	G	A	.	.	MAF_INRAE=16.456;MAF_USDA=32.143
NC_035078.1	9549398	.	G	A	.	.	MAF_INRAE=16.456;MAF_USDA=31.176
NC_035078.1	9549401	.	A	T	.	.	MAF_USDA=3.279
NC_035078.1	9549402	.	T	A	.	.	MAF_INRAE=11.667;MAF_USDA=6.471
NC_035078.1	9549403	.	T	G	.	.	MAF_INRAE=3.333
NC_035078.1	9549430	.	G	A	.	.	MAF_INRAE=7.595;MAF_USDA=4.918
NC_035078.1	9549518	.	G	A	.	.	MAF_INRAE=29.747;MAF_USDA=10.0
NC_035078.1	9549550	.	C	A	.	.	MAF_USDA=2.083
NC_035078.1	9549582	.	A	T	.	.	MAF_USDA=6.25
NC_035078.1	9549630	.	G	T	.	.	MAF_INRAE=11.667;MAF_USDA=10.417
NC_035078.1	9549635	.	T	C	.	.	MAF_INRAE=20.886;MAF_USDA=16.867
NC_035078.1	9549645	.	A	T	.	.	MAF_USDA=3.279
NC_035078.1	9549676	.	A	C	.	.	MAF_USDA=2.459
NC_035078.1	9549810	.	A	T	.	.	MAF_INRAE=20.253;MAF_USDA=15.882
NC_035078.1	9549880	.	T	G	.	.	MAF_USDA=1.639
NC_035078.1	9549929	.	C	T	.	.	MAF_USDA=1.639
NC_035078.1	9549934	.	T	C	.	.	MAF_INRAE=1.667
NC_035078.1	9550006	.	G	T	.	.	MAF_USDA=2.459
NC_035078.1	9550051	.	C	A	.	.	MAF_INRAE=1.667
NC_035078.1	9550057	.	C	T	.	.	MAF_INRAE=1.667
NC_035078.1	9550100	.	C	T	.	.	MAF_INRAE=1.667
NC_035078.1	9550163	.	A	G	.	.	MAF_USDA=6.557
NC_035078.1	9550173	.	C	G	.	.	MAF_INRAE=10.759;MAF_USDA=5.294
NC_035078.1	9550244	.	C	T	.	.	MAF_INRAE=11.667;MAF_USDA=11.176
NC_035078.1	9550260	.	T	C	.	.	MAF_INRAE=20.886;MAF_USDA=14.706
NC_035078.1	9550328	.	G	T	.	.	MAF_USDA=1.639
NC_035078.1	9550401	.	T	G	.	.	MAF_USDA=10.0
NC_035078.1	9550407	.	A	T	.	.	MAF_INRAE=25.316;MAF_USDA=39.583
NC_035078.1	9550471	.	G	A	.	.	MAF_INRAE=18.987;MAF_USDA=14.881
NC_035078.1	9550478	.	G	T	.	.	MAF_INRAE=1.667;MAF_USDA=5.294
NC_035078.1	9550479	.	G	A	.	.	MAF_INRAE=2.5;MAF_USDA=7.059
NC_035078.1	9550638	.	T	A	.	.	MAF_INRAE=41.772;MAF_USDA=35.882
NC_035078.1	9550643	.	C	G	.	.	MAF_INRAE=9.167
NC_035078.1	9550666	.	G	C	.	.	MAF_USDA=2.459
NC_035078.1	9550697	.	A	G	.	.	MAF_INRAE=1.667
NC_035078.1	9550714	.	G	A	.	.	MAF_USDA=2.459
NC_035078.1	9550715	.	A	G	.	.	MAF_INRAE=37.342;MAF_USDA=31.176
NC_035078.1	9550741	.	A	T	.	.	MAF_USDA=6.25
NC_035078.1	9550742	.	T	A	.	.	MAF_INRAE=1.667
NC_035078.1	9550789	.	A	T	.	.	MAF_INRAE=11.667
NC_035078.1	9550790	.	A	T	.	.	MAF_INRAE=21.667
NC_035078.1	9550814	.	G	A	.	.	MAF_INRAE=5.263;MAF_USDA=5.882
NC_035078.1	9550865	.	T	G	.	.	MAF_USDA=4.918
NC_035078.1	9550941	.	A	C	.	.	MAF_INRAE=2.532;MAF_USDA=16.471
NC_035078.1	9550957	.	T	G	.	.	MAF_INRAE=3.797;MAF_USDA=19.412
NC_035078.1	9550972	.	G	A	.	.	MAF_INRAE=27.215;MAF_USDA=40.588
NC_035078.1	9551064	.	T	C	.	.	MAF_USDA=5.294
NC_035078.1	9551124	.	A	T	.	.	MAF_INRAE=9.167;MAF_USDA=2.459
NC_035078.1	9551142	.	C	T	.	.	MAF_USDA=9.016
NC_035078.1	9551145	.	A	C	.	.	MAF_USDA=10.588
NC_035078.1	9551169	.	T	A	.	.	MAF_INRAE=18.987;MAF_USDA=36.471
NC_035078.1	9551171	.	T	C	.	.	MAF_INRAE=43.671;MAF_USDA=15.882
NC_035078.1	9551174	.	T	A	.	.	MAF_INRAE=18.987;MAF_USDA=38.235
NC_035078.1	9551222	.	A	G	.	.	MAF_USDA=4.167
NC_035078.1	9551298	.	C	T	.	.	MAF_INRAE=1.667
NC_035078.1	9551302	.	C	T	.	.	MAF_USDA=2.083
NC_035078.1	9551408	.	T	A	.	.	MAF_USDA=1.667
NC_035078.1	9551538	.	A	C	.	.	MAF_USDA=48.333
NC_035078.1	9551744	.	G	A	.	.	MAF_USDA=3.333
NC_035078.1	9551807	.	G	A	.	.	MAF_USDA=14.167
NC_035078.1	9551901	.	C	T	.	.	MAF_USDA=1.639
NC_035078.1	9551977	.	T	C	.	.	MAF_USDA=6.557
NC_035078.1	9551993	.	G	T	.	.	MAF_INRAE=15.823;MAF_USDA=30.0
NC_035078.1	9551999	.	G	T	.	.	MAF_USDA=4.098
NC_035078.1	9552012	.	A	C	.	.	MAF_INRAE=5.263
NC_035078.1	9552020	.	G	T	.	.	MAF_INRAE=1.667;MAF_USDA=2.459
NC_035078.1	9552024	.	G	T	.	.	MAF_INRAE=43.671;MAF_USDA=16.471
NC_035078.1	9552067	.	G	T	.	.	MAF_INRAE=43.038;MAF_USDA=17.059
NC_035078.1	9552099	.	T	A	.	.	MAF_INRAE=43.038;MAF_USDA=17.059
NC_035078.1	9552113	.	C	T	.	.	MAF_INRAE=23.333;MAF_USDA=16.471
NC_035078.1	9552163	.	T	C	.	.	MAF_USDA=4.098
NC_035078.1	9552165	.	T	A	.	.	MAF_USDA=4.098
NC_035078.1	9552190	.	T	C	.	.	MAF_INRAE=36.842;MAF_USDA=15.882
NC_035078.1	9552244	.	C	T	.	.	MAF_USDA=2.459
NC_035078.1	9552245	.	A	T	.	.	MAF_USDA=2.459
NC_035078.1	9553933	.	A	G	.	.	MAF_USDA=41.667
NC_035078.1	9553947	.	T	G	.	.	MAF_USDA=4.918
NC_035078.1	9553981	.	C	A	.	.	MAF_USDA=27.083
NC_035078.1	9554019	.	G	A	.	.	MAF_USDA=9.836
NC_035078.1	9554022	.	T	A	.	.	MAF_USDA=2.941
NC_035078.1	9554037	.	G	T	.	.	MAF_USDA=4.098
NC_035078.1	9554129	.	T	C	.	.	MAF_INRAE=46.667;MAF_USDA=33.333
NC_035078.1	9554132	.	C	T	.	.	MAF_INRAE=11.667;MAF_USDA=9.836
NC_035078.1	9554257	.	C	A	.	.	MAF_INRAE=1.667
NC_035078.1	9554278	.	C	T	.	.	MAF_INRAE=45.57;MAF_USDA=38.235
NC_035078.1	9554340	.	A	G	.	.	MAF_INRAE=45.57;MAF_USDA=43.529
NC_035078.1	9554371	.	G	A	.	.	MAF_USDA=2.459
NC_035078.1	9554375	.	A	G	.	.	MAF_INRAE=8.228;MAF_USDA=14.754
NC_035078.1	9554392	.	C	G	.	.	MAF_INRAE=28.481;MAF_USDA=41.667
NC_035078.1	9554407	.	T	A	.	.	MAF_INRAE=28.481;MAF_USDA=34.118
NC_035078.1	9554444	.	C	T	.	.	MAF_USDA=8.197
NC_035078.1	9554445	.	G	A	.	.	MAF_USDA=4.918
NC_035078.1	9554462	.	T	A	.	.	MAF_USDA=39.583
NC_035078.1	9554482	.	T	C	.	.	MAF_INRAE=5.263;MAF_USDA=2.459
NC_035078.1	9554483	.	G	A	.	.	MAF_USDA=1.639
NC_035078.1	9554571	.	A	G	.	.	MAF_INRAE=45.57;MAF_USDA=37.059
NC_035078.1	9554577	.	C	T	.	.	MAF_INRAE=8.228;MAF_USDA=14.754
NC_035078.1	9554578	.	T	C	.	.	MAF_INRAE=5.833;MAF_USDA=14.754
NC_035078.1	9554610	.	G	T	.	.	MAF_USDA=5.738
NC_035078.1	9554634	.	T	C	.	.	MAF_INRAE=45.57;MAF_USDA=43.529
NC_035078.1	9554639	.	T	C	.	.	MAF_INRAE=45.57;MAF_USDA=44.118
NC_035078.1	9554649	.	A	C	.	.	MAF_INRAE=45.57;MAF_USDA=37.647
NC_035078.1	9554700	.	G	T	.	.	MAF_INRAE=45.57;MAF_USDA=27.059
NC_035078.1	9554764	.	A	C	.	.	MAF_USDA=1.639
NC_035078.1	9554806	.	A	C	.	.	MAF_USDA=8.197
NC_035078.1	9554811	.	C	T	.	.	MAF_INRAE=8.228;MAF_USDA=19.672
NC_035078.1	9554828	.	C	T	.	.	MAF_USDA=8.197
NC_035078.1	9554829	.	A	G	.	.	MAF_INRAE=45.57;MAF_USDA=42.941
NC_035078.1	9554898	.	C	T	.	.	MAF_INRAE=8.228;MAF_USDA=14.754
NC_035078.1	9554906	.	A	T	.	.	MAF_INRAE=10.759;MAF_USDA=15.294
NC_035078.1	9554933	.	TG	TT	.	.	MAF_USDA=27.083
NC_035078.1	9554934	.	G	T	.	.	MAF_INRAE=45.57;MAF_USDA=31.967
NC_035078.1	9554936	.	T	A	.	.	MAF_INRAE=46.667;MAF_USDA=30.0
NC_035078.1	9554994	.	A	T	.	.	MAF_USDA=2.083
NC_035078.1	9555011	.	T	C	.	.	MAF_USDA=4.918
NC_035078.1	9555015	.	T	A	.	.	MAF_INRAE=8.228;MAF_USDA=14.754
NC_035078.1	9555033	.	C	T	.	.	MAF_USDA=8.197
NC_035078.1	9555045	.	C	A	.	.	MAF_INRAE=5.263;MAF_USDA=10.656
NC_035078.1	9555077	.	A	T	.	.	MAF_USDA=3.448
NC_035078.1	9555141	.	C	A	.	.	MAF_INRAE=45.57;MAF_USDA=47.541
NC_035078.1	9555198	.	T	G	.	.	MAF_INRAE=48.101;MAF_USDA=29.412
NC_035078.1	9555268	.	A	C	.	.	MAF_INRAE=8.228;MAF_USDA=14.754
NC_035078.1	9555284	.	G	A	.	.	MAF_INRAE=48.101;MAF_USDA=30.0
NC_035078.1	9555293	.	C	G	.	.	MAF_INRAE=1.667
NC_035078.1	9555298	.	T	G	.	.	MAF_INRAE=48.101;MAF_USDA=29.412
NC_035078.1	9555355	.	G	A	.	.	MAF_INRAE=48.101;MAF_USDA=30.0
NC_035078.1	9555359	.	C	T	.	.	MAF_INRAE=48.333;MAF_USDA=30.0
NC_035078.1	9555394	.	G	A	.	.	MAF_INRAE=48.101;MAF_USDA=30.0
NC_035078.1	9555444	.	C	A	.	.	MAF_INRAE=48.101;MAF_USDA=30.0
NC_035078.1	9555470	.	A	G	.	.	MAF_USDA=6.557
NC_035078.1	9555489	.	C	G	.	.	MAF_INRAE=1.667
NC_035078.1	9555561	.	T	A	.	.	MAF_INRAE=1.667
NC_035078.1	9555607	.	G	A	.	.	MAF_USDA=1.639
NC_035078.1	9555618	.	G	A	.	.	MAF_INRAE=9.167;MAF_USDA=5.294
NC_035078.1	9555646	.	T	C	.	.	MAF_USDA=1.639
NC_035078.1	9555657	.	G	A	.	.	MAF_INRAE=11.667
NC_035078.1	9555678	.	T	C	.	.	MAF_INRAE=45.57;MAF_USDA=36.471
NC_035078.1	9555693	.	C	T	.	.	MAF_INRAE=28.481;MAF_USDA=37.647
NC_035078.1	9555720	.	T	C	.	.	MAF_INRAE=48.101;MAF_USDA=29.412
NC_035078.1	9555723	.	A	T	.	.	MAF_INRAE=48.333;MAF_USDA=30.0
NC_035078.1	9555736	.	T	C	.	.	MAF_INRAE=45.57;MAF_USDA=36.471
NC_035078.1	9555737	.	G	A	.	.	MAF_USDA=8.197
NC_035078.1	9555741	.	G	T	.	.	MAF_USDA=9.836
NC_035078.1	9555759	.	T	A	.	.	MAF_INRAE=41.139;MAF_USDA=10.588
NC_035078.1	9555784	.	C	T	.	.	MAF_INRAE=48.101;MAF_USDA=28.235
NC_035078.1	9555823	.	C	T	.	.	MAF_INRAE=1.667;MAF_USDA=9.016
NC_035078.1	9555872	.	G	C	.	.	MAF_INRAE=1.667
NC_035078.1	9555929	.	C	A	.	.	MAF_INRAE=43.671;MAF_USDA=19.412
NC_035078.1	9555992	.	T	A	.	.	MAF_INRAE=27.848;MAF_USDA=30.0
NC_035078.1	9556018	.	C	T	.	.	MAF_INRAE=46.203;MAF_USDA=22.941
NC_035078.1	9556136	.	A	C	.	.	MAF_USDA=2.083
NC_035078.1	9556154	.	T	C	.	.	MAF_INRAE=15.19;MAF_USDA=32.353
NC_035078.1	9556175	.	G	A	.	.	MAF_USDA=7.059
NC_035078.1	9556253	.	C	T	.	.	MAF_USDA=1.639
NC_035078.1	9556269	.	G	A	.	.	MAF_INRAE=15.19
NC_035078.1	9556270	.	T	G	.	.	MAF_INRAE=15.0
NC_035078.1	9556283	.	T	C	.	.	MAF_USDA=9.016
NC_035078.1	9556297	.	T	A	.	.	MAF_INRAE=9.167;MAF_USDA=17.059
NC_035078.1	9556339	.	T	A	.	.	MAF_USDA=3.279
NC_035078.1	9556347	.	C	T	.	.	MAF_INRAE=9.167;MAF_USDA=6.471
NC_035078.1	9556367	.	AGACTTAACTG	AGACTTAACTC	.	.	MAF_USDA=43.75
NC_035078.1	9556377	.	G	C	.	.	MAF_INRAE=37.342
NC_035078.1	9556443	.	T	C	.	.	MAF_USDA=8.197
NC_035078.1	9556459	.	G	T	.	.	MAF_INRAE=44.937;MAF_USDA=35.294
NC_035078.1	9556467	.	C	T	.	.	MAF_USDA=2.459
NC_035078.1	9556497	.	C	T	.	.	MAF_USDA=13.529
NC_035078.1	9556599	.	C	T	.	.	MAF_USDA=1.639
NC_035078.1	9556676	.	C	A	.	.	MAF_USDA=12.941
NC_035078.1	9556746	.	A	T	.	.	MAF_USDA=2.353
NC_035078.1	9556769	.	G	T	.	.	MAF_USDA=7.377
NC_035078.1	9556776	.	C	T	.	.	MAF_INRAE=37.342;MAF_USDA=48.824
NC_035078.1	9556777	.	C	G	.	.	MAF_INRAE=37.5;MAF_USDA=48.824
NC_035078.1	9556793	.	A	G	.	.	MAF_USDA=2.459
NC_035078.1	9556905	.	G	A	.	.	MAF_USDA=4.098
NC_035078.1	9556912	.	A	G	.	.	MAF_USDA=4.098
NC_035078.1	9556913	.	G	T	.	.	MAF_USDA=4.098
NC_035078.1	9557027	.	A	C	.	.	MAF_USDA=7.377
NC_035078.1	9557045	.	T	G	.	.	MAF_INRAE=43.671;MAF_USDA=11.765
NC_035078.1	9557050	.	T	C	.	.	MAF_INRAE=3.333
NC_035078.1	9557100	.	C	T	.	.	MAF_INRAE=48.734;MAF_USDA=37.059
NC_035078.1	9557265	.	C	A	.	.	MAF_USDA=12.941
NC_035078.1	9557277	.	T	C	.	.	MAF_INRAE=41.139;MAF_USDA=11.765
NC_035078.1	9557308	.	G	T	.	.	MAF_USDA=7.377
NC_035078.1	9557600	.	A	C	.	.	MAF_USDA=13.934
NC_035078.1	9557613	.	T	C	.	.	MAF_USDA=7.647
NC_035078.1	9557666	.	A	T	.	.	MAF_INRAE=44.304;MAF_USDA=49.412
NC_035078.1	9557689	.	C	T	.	.	MAF_USDA=6.25
NC_035078.1	9557719	.	G	A	.	.	MAF_USDA=2.353
NC_035078.1	9557724	.	T	C	.	.	MAF_INRAE=43.671;MAF_USDA=30.588
NC_035078.1	9557752	.	A	T	.	.	MAF_USDA=5.882
NC_035078.1	9557857	.	T	G	.	.	MAF_INRAE=36.076;MAF_USDA=39.412
NC_035078.1	9557949	.	A	C	.	.	MAF_INRAE=42.5;MAF_USDA=11.176
NC_035078.1	9557957	.	C	G	.	.	MAF_USDA=14.118
NC_035078.1	9557969	.	T	C	.	.	MAF_USDA=14.118
NC_035078.1	9557989	.	G	T	.	.	MAF_USDA=2.459
NC_035078.1	9558016	.	T	A	.	.	MAF_INRAE=41.667;MAF_USDA=20.588
NC_035078.1	9558022	.	T	A	.	.	MAF_INRAE=42.5;MAF_USDA=35.294
NC_035078.1	9558040	.	A	G	.	.	MAF_USDA=2.459
NC_035078.1	9558056	.	T	G	.	.	MAF_USDA=2.083
NC_035078.1	9558062	.	A	C	.	.	MAF_USDA=1.639
NC_035078.1	9558063	.	C	T	.	.	MAF_INRAE=47.5;MAF_USDA=29.412
NC_035078.1	9558077	.	G	A	.	.	MAF_USDA=15.574
NC_035078.1	9558124	.	T	C	.	.	MAF_INRAE=9.167;MAF_USDA=7.647
NC_035078.1	9558166	.	A	C	.	.	MAF_INRAE=36.842;MAF_USDA=29.412
NC_035078.1	9558179	.	C	A	.	.	MAF_INRAE=47.468;MAF_USDA=10.0
NC_035078.1	9558189	.	C	T	.	.	MAF_INRAE=3.333
NC_035078.1	9558203	.	G	T	.	.	MAF_USDA=9.016
NC_035078.1	9558214	.	A	G	.	.	MAF_INRAE=42.5;MAF_USDA=22.619
NC_035078.1	9558230	.	A	C	.	.	MAF_USDA=5.738
NC_035078.1	9558323	.	A	G	.	.	MAF_USDA=10.0
NC_035078.1	9558371	.	C	T	.	.	MAF_USDA=2.083
NC_035078.1	9558404	.	T	G	.	.	MAF_USDA=7.377
NC_035078.1	9558573	.	T	A	.	.	MAF_INRAE=41.139;MAF_USDA=11.765
NC_035078.1	9558576	.	A	T	.	.	MAF_INRAE=3.333
NC_035078.1	9558680	.	A	T	.	.	MAF_USDA=1.667
NC_035078.1	9558688	.	A	G	.	.	MAF_INRAE=44.304;MAF_USDA=32.941
NC_035078.1	9558761	.	A	G	.	.	MAF_USDA=4.098
NC_035078.1	9558791	.	G	T	.	.	MAF_INRAE=43.671;MAF_USDA=10.588
NC_035078.1	9558863	.	T	A	.	.	MAF_USDA=1.639
NC_035078.1	9558919	.	C	A	.	.	MAF_USDA=5.738
NC_035078.1	9558950	.	T	C	.	.	MAF_INRAE=18.354;MAF_USDA=24.118
NC_035078.1	9559005	.	C	T	.	.	MAF_INRAE=46.835;MAF_USDA=29.412
NC_035078.1	9559006	.	G	A	.	.	MAF_INRAE=11.667;MAF_USDA=8.824
NC_035078.1	9559011	.	T	C	.	.	MAF_INRAE=18.354;MAF_USDA=24.118
NC_035078.1	9559119	.	C	A	.	.	MAF_USDA=4.098
NC_035078.1	9559208	.	C	T	.	.	MAF_INRAE=41.139;MAF_USDA=11.176
NC_035078.1	9559288	.	G	A	.	.	MAF_USDA=1.639
NC_035078.1	9559412	.	T	A	.	.	MAF_USDA=7.5
NC_035078.1	9559442	.	T	C	.	.	MAF_USDA=12.941
NC_035078.1	9559465	.	T	A	.	.	MAF_USDA=2.353
NC_035078.1	9559467	.	A	C	.	.	MAF_INRAE=28.481;MAF_USDA=41.176
NC_035078.1	9559470	.	T	G	.	.	MAF_USDA=6.557
NC_035078.1	9559507	.	A	C	.	.	MAF_INRAE=12.5;MAF_USDA=13.095
NC_035078.1	9559558	.	A	C	.	.	MAF_USDA=5.738
NC_035078.1	9559571	.	G	T	.	.	MAF_INRAE=28.481;MAF_USDA=24.118
NC_035078.1	9559621	.	G	A	.	.	MAF_USDA=4.918
NC_035078.1	9559644	.	T	G	.	.	MAF_INRAE=18.354;MAF_USDA=26.471
NC_035078.1	9559654	.	T	G	.	.	MAF_USDA=1.639
NC_035078.1	9559707	.	G	A	.	.	MAF_USDA=5.738
NC_035078.1	9559745	.	G	A	.	.	MAF_USDA=2.941
NC_035078.1	9559768	.	G	A	.	.	MAF_INRAE=3.333
NC_035078.1	9559848	.	G	A	.	.	MAF_USDA=3.529
NC_035078.1	9559864	.	A	T	.	.	MAF_INRAE=46.835;MAF_USDA=25.882
NC_035078.1	9559865	.	C	A	.	.	MAF_INRAE=11.667;MAF_USDA=11.765
NC_035078.1	9559965	.	T	G	.	.	MAF_INRAE=47.468;MAF_USDA=27.647
NC_035078.1	9560030	.	A	G	.	.	MAF_INRAE=36.842;MAF_USDA=33.333
NC_035078.1	9560053	.	A	C	.	.	MAF_INRAE=36.842;MAF_USDA=33.333
NC_035078.1	9560246	.	C	T	.	.	MAF_USDA=6.25
NC_035078.1	9560250	.	C	T	.	.	MAF_INRAE=36.842;MAF_USDA=33.333
NC_035078.1	9560280	.	C	G	.	.	MAF_USDA=2.083
NC_035078.1	9560397	.	C	A	.	.	MAF_INRAE=31.646;MAF_USDA=44.706
NC_035078.1	9560431	.	C	G	.	.	MAF_INRAE=46.835;MAF_USDA=27.647
NC_035078.1	9560451	.	C	T	.	.	MAF_USDA=6.25
NC_035078.1	9560466	.	A	C	.	.	MAF_USDA=4.098
NC_035078.1	9560480	.	T	C	.	.	MAF_INRAE=10.833
NC_035078.1	9560663	.	T	A	.	.	MAF_USDA=2.083
NC_035078.1	9560745	.	C	T	.	.	MAF_INRAE=8.333;MAF_USDA=4.167
NC_035078.1	9560810	.	T	G	.	.	MAF_INRAE=47.468;MAF_USDA=28.824
NC_035078.1	9560849	.	G	A	.	.	MAF_USDA=5.738
NC_035078.1	9560912	.	T	C	.	.	MAF_INRAE=12.5;MAF_USDA=12.941
NC_035078.1	9561011	.	A	T	.	.	MAF_INRAE=43.671;MAF_USDA=16.265
NC_035078.1	9561085	.	G	A	.	.	MAF_USDA=6.034
NC_035078.1	9561104	.	T	A	.	.	MAF_INRAE=12.5;MAF_USDA=13.415
NC_035078.1	9561217	.	G	C	.	.	MAF_USDA=1.639
NC_035078.1	9561263	.	G	A	.	.	MAF_USDA=5.738
NC_035078.1	9561437	.	G	C	.	.	MAF_INRAE=28.481;MAF_USDA=30.588
NC_035078.1	9561467	.	C	T	.	.	MAF_INRAE=10.833
NC_035078.1	9561530	.	G	A	.	.	MAF_USDA=5.738
NC_035078.1	9561568	.	A	C	.	.	MAF_USDA=1.639
NC_035078.1	9561661	.	G	A	.	.	MAF_USDA=6.557
NC_035078.1	9561682	.	G	A	.	.	MAF_USDA=17.647
NC_035078.1	9561686	.	C	G	.	.	MAF_USDA=2.459
NC_035078.1	9561695	.	T	C	.	.	MAF_USDA=5.833
NC_035078.1	9561702	.	G	A	.	.	MAF_USDA=2.083
NC_035078.1	9561859	.	C	T	.	.	MAF_INRAE=28.481;MAF_USDA=32.353
NC_035078.1	9561860	.	A	G	.	.	MAF_INRAE=25.833;MAF_USDA=32.353
NC_035078.1	9561864	.	G	A	.	.	MAF_INRAE=3.333;MAF_USDA=4.918
NC_035078.1	9561896	.	A	T	.	.	MAF_USDA=4.918
NC_035078.1	9561928	.	G	T	.	.	MAF_INRAE=20.886;MAF_USDA=13.529
NC_035078.1	9562029	.	A	T	.	.	MAF_INRAE=3.333
NC_035078.1	9562037	.	A	G	.	.	MAF_INRAE=2.5
NC_035078.1	9562046	.	C	T	.	.	MAF_USDA=2.083
NC_035078.1	9562047	.	G	A	.	.	MAF_INRAE=11.667
NC_035078.1	9562049	.	C	A	.	.	MAF_USDA=3.279
NC_035078.1	9562052	.	C	T	.	.	MAF_INRAE=11.667
NC_035078.1	9562053	.	G	A	.	.	MAF_USDA=11.475
NC_035078.1	9562071	.	G	A	.	.	MAF_INRAE=10.833
NC_035078.1	9562072	.	T	C	.	.	MAF_INRAE=10.833
NC_035078.1	9562075	.	A	T	.	.	MAF_INRAE=45.57;MAF_USDA=25.294
NC_035078.1	9562101	.	T	A	.	.	MAF_INRAE=10.0
NC_035078.1	9562118	.	A	G	.	.	MAF_USDA=8.197
NC_035078.1	9562120	.	C	T	.	.	MAF_USDA=8.197
NC_035078.1	9562127	.	G	A	.	.	MAF_USDA=8.197
NC_035078.1	9562167	.	G	A	.	.	MAF_INRAE=27.848;MAF_USDA=42.941
NC_035078.1	9562206	.	T	A	.	.	MAF_INRAE=5.0
NC_035078.1	9562211	.	A	G	.	.	MAF_INRAE=5.0
NC_035078.1	9562214	.	A	G	.	.	MAF_INRAE=5.833
NC_035078.1	9562215	.	A	C	.	.	MAF_INRAE=5.833
NC_035078.1	9562221	.	T	A	.	.	MAF_INRAE=32.5;MAF_USDA=44.118
NC_035078.1	9562257	.	C	A	.	.	MAF_USDA=4.918
NC_035078.1	9562273	.	T	G	.	.	MAF_INRAE=3.333
NC_035078.1	9562277	.	C	A	.	.	MAF_INRAE=3.333
NC_035078.1	9562285	.	C	A	.	.	MAF_INRAE=45.833
NC_035078.1	9562299	.	C	T	.	.	MAF_INRAE=10.833
NC_035078.1	9562301	.	C	A	.	.	MAF_INRAE=10.833
NC_035078.1	9562351	.	G	C	.	.	MAF_INRAE=33.333;MAF_USDA=10.0
NC_035078.1	9562374	.	C	T	.	.	MAF_INRAE=3.333
NC_035078.1	9562413	.	G	T	.	.	MAF_INRAE=33.333
NC_035078.1	9562418	.	A	C	.	.	MAF_INRAE=24.167
NC_035078.1	9562439	.	C	T	.	.	MAF_USDA=4.918
NC_035078.1	9562465	.	A	T	.	.	MAF_INRAE=1.667
NC_035078.1	9562515	.	A	G	.	.	MAF_USDA=15.574
NC_035078.1	9562533	.	A	G	.	.	MAF_INRAE=7.5;MAF_USDA=28.689
NC_035078.1	9562535	.	A	G	.	.	MAF_INRAE=3.333
NC_035078.1	9562553	.	G	T	.	.	MAF_INRAE=25.833
NC_035078.1	9562556	.	T	C	.	.	MAF_INRAE=16.667
NC_035078.1	9562557	.	C	A	.	.	MAF_INRAE=23.333
NC_035078.1	9562569	.	C	T	.	.	MAF_INRAE=38.333;MAF_USDA=5.738
NC_035078.1	9562593	.	G	T	.	.	MAF_INRAE=43.333
NC_035078.1	9562634	.	A	C	.	.	MAF_INRAE=24.167
NC_035078.1	9562678	.	A	G	.	.	MAF_INRAE=31.667
NC_035078.1	9562679	.	T	C	.	.	MAF_INRAE=31.667
NC_035078.1	9562706	.	C	A	.	.	MAF_INRAE=46.667
NC_035078.1	9562723	.	A	T	.	.	MAF_INRAE=40.833
NC_035078.1	9562761	.	A	G	.	.	MAF_INRAE=31.667
NC_035078.1	9562766	.	T	A	.	.	MAF_INRAE=5.833;MAF_USDA=2.459
NC_035078.1	9562777	.	G	C	.	.	MAF_USDA=1.639
NC_035078.1	9562784	.	G	C	.	.	MAF_INRAE=12.5;MAF_USDA=20.0
NC_035078.1	9562794	.	A	T	.	.	MAF_INRAE=11.667;MAF_USDA=26.19
NC_035078.1	9562795	.	T	A	.	.	MAF_INRAE=11.667;MAF_USDA=17.5
NC_035078.1	9562810	.	C	T	.	.	MAF_USDA=18.852
NC_035078.1	9562813	.	G	T	.	.	MAF_INRAE=1.667;MAF_USDA=18.852
NC_035078.1	9562832	.	C	G	.	.	MAF_INRAE=3.333
NC_035078.1	9562850	.	T	A	.	.	MAF_INRAE=13.291;MAF_USDA=40.0
NC_035078.1	9562872	.	C	T	.	.	MAF_INRAE=41.139;MAF_USDA=11.765
NC_035078.1	9562906	.	C	T	.	.	MAF_INRAE=11.667;MAF_USDA=19.048
NC_035078.1	9562935	.	C	T	.	.	MAF_INRAE=10.833;MAF_USDA=19.048
NC_035078.1	9562954	.	C	A	.	.	MAF_USDA=1.639
NC_035078.1	9562955	.	T	G	.	.	MAF_INRAE=3.333
NC_035078.1	9562962	.	G	T	.	.	MAF_INRAE=15.0;MAF_USDA=20.0
NC_035078.1	9562972	.	C	A	.	.	MAF_INRAE=11.667;MAF_USDA=19.412
NC_035078.1	9563015	.	A	C	.	.	MAF_INRAE=43.671;MAF_USDA=11.765
NC_035078.1	9563055	.	A	C	.	.	MAF_INRAE=47.468;MAF_USDA=30.0
NC_035078.1	9563060	.	C	T	.	.	MAF_USDA=5.738
NC_035078.1	9563063	.	A	T	.	.	MAF_USDA=2.941
NC_035078.1	9563079	.	T	G	.	.	MAF_INRAE=12.5;MAF_USDA=17.059
NC_035078.1	9563172	.	C	A	.	.	MAF_INRAE=12.5;MAF_USDA=25.294
NC_035078.1	9563173	.	T	A	.	.	MAF_INRAE=12.5;MAF_USDA=17.647
NC_035078.1	9563177	.	C	G	.	.	MAF_USDA=6.557
NC_035078.1	9563187	.	C	A	.	.	MAF_INRAE=12.5;MAF_USDA=18.235
NC_035078.1	9563188	.	G	A	.	.	MAF_USDA=1.639
NC_035078.1	9563210	.	C	A	.	.	MAF_USDA=1.639
NC_035078.1	9563214	.	C	T	.	.	MAF_USDA=11.475
NC_035078.1	9563227	.	G	A	.	.	MAF_USDA=7.377
NC_035078.1	9563262	.	C	A	.	.	MAF_USDA=9.016
NC_035078.1	9563267	.	T	C	.	.	MAF_USDA=8.197
NC_035078.1	9563294	.	T	A	.	.	MAF_USDA=9.016
NC_035078.1	9563372	.	C	T	.	.	MAF_USDA=6.557
NC_035078.1	9563392	.	G	T	.	.	MAF_USDA=5.833
NC_035078.1	9563436	.	A	C	.	.	MAF_INRAE=41.139;MAF_USDA=12.353
NC_035078.1	9563463	.	C	T	.	.	MAF_INRAE=12.5;MAF_USDA=19.412
NC_035078.1	9563901	.	C	T	.	.	MAF_USDA=1.639
NC_035078.1	9563904	.	C	T	.	.	MAF_INRAE=12.5;MAF_USDA=11.765
NC_035078.1	9563925	.	T	G	.	.	MAF_INRAE=12.5;MAF_USDA=18.824
NC_035078.1	9563940	.	G	T	.	.	MAF_USDA=11.475
NC_035078.1	9563946	.	C	A	.	.	MAF_INRAE=43.671;MAF_USDA=11.765
NC_035078.1	9564088	.	C	A	.	.	MAF_INRAE=28.481;MAF_USDA=30.588
NC_035078.1	9564109	.	A	T	.	.	MAF_INRAE=41.139;MAF_USDA=11.765
NC_035078.1	9564194	.	T	C	.	.	MAF_USDA=2.083
NC_035078.1	9564295	.	G	A	.	.	MAF_INRAE=14.557;MAF_USDA=12.941
NC_035078.1	9564357	.	G	A	.	.	MAF_INRAE=43.671;MAF_USDA=12.353
NC_035078.1	9564368	.	A	G	.	.	MAF_INRAE=36.842;MAF_USDA=28.824
NC_035078.1	9564385	.	G	A	.	.	MAF_INRAE=13.333;MAF_USDA=18.235
NC_035078.1	9564431	.	G	A	.	.	MAF_INRAE=3.333
NC_035078.1	9564443	.	A	G	.	.	MAF_INRAE=12.5;MAF_USDA=18.235
NC_035078.1	9564498	.	C	T	.	.	MAF_INRAE=43.671;MAF_USDA=11.176
NC_035078.1	9564551	.	C	A	.	.	MAF_INRAE=12.5;MAF_USDA=18.824
NC_035078.1	9564579	.	C	T	.	.	MAF_INRAE=46.835;MAF_USDA=30.0
NC_035078.1	9564614	.	T	A	.	.	MAF_INRAE=43.671;MAF_USDA=11.765
NC_035078.1	9564636	.	C	A	.	.	MAF_USDA=4.098
NC_035078.1	9564638	.	G	C	.	.	MAF_INRAE=46.835;MAF_USDA=30.0
NC_035078.1	9564669	.	G	A	.	.	MAF_USDA=4.918
NC_035078.1	9564677	.	G	A	.	.	MAF_USDA=4.918
NC_035078.1	9564799	.	T	G	.	.	MAF_USDA=2.083
NC_035078.1	9564837	.	T	A	.	.	MAF_USDA=1.639
NC_035078.1	9564879	.	T	G	.	.	MAF_INRAE=46.835;MAF_USDA=31.765
NC_035078.1	9564887	.	G	T	.	.	MAF_USDA=1.639
NC_035078.1	9564928	.	T	G	.	.	MAF_USDA=2.083
NC_035078.1	9564950	.	T	C	.	.	MAF_INRAE=44.304;MAF_USDA=10.588
NC_035078.1	9565041	.	A	C	.	.	MAF_INRAE=11.667;MAF_USDA=18.824
NC_035078.1	9565123	.	T	C	.	.	MAF_USDA=11.176
NC_035078.1	9565149	.	G	A	.	.	MAF_INRAE=18.354;MAF_USDA=28.824
NC_035078.1	9565236	.	C	G	.	.	MAF_INRAE=14.557;MAF_USDA=12.295
NC_035078.1	9565304	.	G	A	.	.	MAF_INRAE=43.671;MAF_USDA=10.588
NC_035078.1	9565332	.	A	T	.	.	MAF_INRAE=44.304;MAF_USDA=23.529
NC_035078.1	9565431	.	C	T	.	.	MAF_INRAE=41.139;MAF_USDA=10.588
NC_035078.1	9565483	.	C	T	.	.	MAF_USDA=11.176
NC_035078.1	9565599	.	G	T	.	.	MAF_USDA=2.083
NC_035078.1	9565606	.	T	C	.	.	MAF_INRAE=39.241;MAF_USDA=39.412
NC_035078.1	9565632	.	G	A	.	.	MAF_USDA=31.25
NC_035078.1	9565797	.	T	C	.	.	MAF_INRAE=43.038;MAF_USDA=22.353
NC_035078.1	9565819	.	C	T	.	.	MAF_INRAE=39.873;MAF_USDA=10.588
NC_035078.1	9565848	.	C	A	.	.	MAF_USDA=2.459
NC_035078.1	9565869	.	C	T	.	.	MAF_INRAE=40.506;MAF_USDA=10.588
NC_035078.1	9565886	.	G	C	.	.	MAF_USDA=12.941
NC_035078.1	9565937	.	A	G	.	.	MAF_INRAE=3.333;MAF_USDA=2.083
NC_035078.1	9565958	.	G	A	.	.	MAF_USDA=2.083
NC_035078.1	9565980	.	T	C	.	.	MAF_INRAE=9.167
NC_035078.1	9566043	.	C	A	.	.	MAF_USDA=11.765
NC_035078.1	9566108	.	A	G	.	.	MAF_USDA=6.25
NC_035078.1	9566112	.	A	G	.	.	MAF_INRAE=2.5;MAF_USDA=14.118
NC_035078.1	9566175	.	G	T	.	.	MAF_USDA=13.529
NC_035078.1	9566211	.	G	A	.	.	MAF_INRAE=40.506;MAF_USDA=10.0
NC_035078.1	9566213	.	C	A	.	.	MAF_INRAE=41.667;MAF_USDA=10.0
NC_035078.1	9566227	.	C	T	.	.	MAF_USDA=9.016
NC_035078.1	9566261	.	A	C	.	.	MAF_USDA=13.529
NC_035078.1	9566326	.	G	A	.	.	MAF_INRAE=40.506;MAF_USDA=11.905
NC_035078.1	9566391	.	C	T	.	.	MAF_INRAE=11.392;MAF_USDA=33.529
NC_035078.1	9566485	.	A	C	.	.	MAF_USDA=13.529
NC_035078.1	9566490	.	T	C	.	.	MAF_INRAE=48.101;MAF_USDA=45.294
NC_035078.1	9566674	.	C	A	.	.	MAF_INRAE=10.759;MAF_USDA=30.588
NC_035078.1	9566686	.	G	T	.	.	MAF_USDA=1.639
NC_035078.1	9566730	.	T	A	.	.	MAF_USDA=2.941
NC_035078.1	9566782	.	A	G	.	.	MAF_USDA=13.529
NC_035078.1	9566879	.	A	G	.	.	MAF_INRAE=1.667;MAF_USDA=2.459
NC_035078.1	9566924	.	A	T	.	.	MAF_USDA=25.294
NC_035078.1	9567217	.	C	T	.	.	MAF_INRAE=39.873;MAF_USDA=11.765
NC_035078.1	9567332	.	A	T	.	.	MAF_INRAE=41.772;MAF_USDA=25.882
NC_035078.1	9567371	.	G	A	.	.	MAF_USDA=2.941
NC_035078.1	9567378	.	G	A	.	.	MAF_INRAE=3.333
NC_035078.1	9567379	.	T	A	.	.	MAF_INRAE=3.333
NC_035078.1	9567622	.	C	A	.	.	MAF_USDA=13.529
NC_035078.1	9567654	.	G	A	.	.	MAF_USDA=13.529
NC_035078.1	9567906	.	G	A	.	.	MAF_USDA=4.918
NC_035078.1	9568102	.	G	C	.	.	MAF_USDA=5.738
NC_035078.1	9568103	.	G	A	.	.	MAF_USDA=5.738
NC_035078.1	9568104	.	G	T	.	.	MAF_USDA=5.738
NC_035078.1	9568106	.	G	T	.	.	MAF_USDA=5.738
NC_035078.1	9568143	.	G	A	.	.	MAF_INRAE=5.263
NC_035078.1	9568177	.	C	A	.	.	MAF_INRAE=3.333;MAF_USDA=8.824
NC_035078.1	9568185	.	G	A	.	.	MAF_USDA=6.557
NC_035078.1	9568268	.	C	A	.	.	MAF_USDA=10.656
NC_035078.1	9568270	.	G	T	.	.	MAF_USDA=10.656
NC_035078.1	9568302	.	T	C	.	.	MAF_INRAE=41.667;MAF_USDA=22.917
NC_035078.1	9568464	.	T	C	.	.	MAF_USDA=3.279
NC_035078.1	9568509	.	C	T	.	.	MAF_USDA=6.25
NC_035078.1	9568605	.	G	A	.	.	MAF_INRAE=40.506;MAF_USDA=10.0
NC_035078.1	9568693	.	C	T	.	.	MAF_INRAE=3.333;MAF_USDA=2.083
NC_035078.1	9568891	.	T	A	.	.	MAF_INRAE=3.333;MAF_USDA=2.083
NC_035078.1	9568953	.	C	A	.	.	MAF_INRAE=10.833;MAF_USDA=12.5
NC_035078.1	9568957	.	A	C	.	.	MAF_INRAE=10.833;MAF_USDA=12.5
NC_035078.1	9568960	.	G	T	.	.	MAF_INRAE=10.833;MAF_USDA=12.5
NC_035078.1	9568964	.	T	G	.	.	MAF_INRAE=10.833;MAF_USDA=12.5
NC_035078.1	9569229	.	G	A	.	.	MAF_INRAE=8.228;MAF_USDA=6.557
NC_035078.1	9569257	.	A	T	.	.	MAF_INRAE=50.0;MAF_USDA=33.529
NC_035078.1	9569273	.	G	T	.	.	MAF_INRAE=49.367;MAF_USDA=33.529
NC_035078.1	9569277	.	G	T	.	.	MAF_USDA=2.941
NC_035078.1	9569285	.	T	C	.	.	MAF_USDA=3.279
NC_035078.1	9569304	.	T	C	.	.	MAF_USDA=6.557
NC_035078.1	9569307	.	A	G	.	.	MAF_USDA=6.471
NC_035078.1	9569345	.	C	A	.	.	MAF_INRAE=46.835;MAF_USDA=43.529
NC_035078.1	9569362	.	G	T	.	.	MAF_USDA=4.918
NC_035078.1	9569375	.	C	T	.	.	MAF_USDA=4.918
NC_035078.1	9569388	.	C	T	.	.	MAF_USDA=3.529
NC_035078.1	9569613	.	G	A	.	.	MAF_INRAE=1.667
NC_035078.1	9569766	.	G	A	.	.	MAF_INRAE=9.167;MAF_USDA=2.459
NC_035078.1	9569779	.	G	C	.	.	MAF_INRAE=39.241;MAF_USDA=10.0
NC_035078.1	9569810	.	C	T	.	.	MAF_USDA=2.941
NC_035078.1	9569835	.	C	G	.	.	MAF_INRAE=40.506;MAF_USDA=24.118
NC_035078.1	9569846	.	C	T	.	.	MAF_INRAE=41.139;MAF_USDA=24.706
NC_035078.1	9569883	.	C	T	.	.	MAF_USDA=2.459
NC_035078.1	9569981	.	G	A	.	.	MAF_USDA=5.738
NC_035078.1	9570154	.	G	C	.	.	MAF_INRAE=39.241;MAF_USDA=10.0
NC_035078.1	9570255	.	T	G	.	.	MAF_INRAE=8.861;MAF_USDA=10.588
NC_035078.1	9570424	.	T	A	.	.	MAF_INRAE=40.506;MAF_USDA=10.0
NC_035078.1	9570446	.	A	G	.	.	MAF_INRAE=44.937;MAF_USDA=37.647
NC_035078.1	9570452	.	C	T	.	.	MAF_USDA=1.639
NC_035078.1	9570466	.	A	T	.	.	MAF_USDA=14.118
NC_035078.1	9570538	.	G	T	.	.	MAF_USDA=2.459
NC_035078.1	9570660	.	A	C	.	.	MAF_USDA=31.25
NC_035078.1	9570662	.	A	T	.	.	MAF_USDA=33.333
NC_035078.1	9570663	.	A	T	.	.	MAF_USDA=8.333
NC_035078.1	9570664	.	A	T	.	.	MAF_USDA=8.333
NC_035078.1	9570665	.	A	T	.	.	MAF_USDA=8.333
NC_035078.1	9570666	.	A	T	.	.	MAF_USDA=8.333
NC_035078.1	9570668	.	A	C,T	.	.	MAF_INRAE=42.5;MAF_USDA=31.25
NC_035078.1	9570669	.	A	T	.	.	MAF_USDA=31.25
NC_035078.1	9570671	.	A	C	.	.	MAF_INRAE=42.5;MAF_USDA=31.25
NC_035078.1	9570711	.	G	T	.	.	MAF_INRAE=40.506;MAF_USDA=10.0
NC_035078.1	9570743	.	T	C	.	.	MAF_USDA=1.639
NC_035078.1	9570764	.	G	A	.	.	MAF_USDA=4.918
NC_035078.1	9570818	.	T	C	.	.	MAF_USDA=13.529
NC_035078.1	9570890	.	C	G	.	.	MAF_INRAE=40.506;MAF_USDA=10.0
NC_035078.1	9570906	.	C	A	.	.	MAF_INRAE=40.506;MAF_USDA=10.0
NC_035078.1	9570939	.	G	A	.	.	MAF_INRAE=41.139;MAF_USDA=22.353
NC_035078.1	9570991	.	C	A	.	.	MAF_USDA=3.279
NC_035078.1	9570992	.	A	T	.	.	MAF_INRAE=1.667;MAF_USDA=2.459
NC_035078.1	9571034	.	C	A	.	.	MAF_INRAE=41.139;MAF_USDA=23.529
NC_035078.1	9571077	.	G	A	.	.	MAF_USDA=3.279
NC_035078.1	9571295	.	G	A	.	.	MAF_INRAE=47.468;MAF_USDA=41.765
NC_035078.1	9571410	.	T	C	.	.	MAF_USDA=14.118
NC_035078.1	9571535	.	A	T	.	.	MAF_INRAE=5.263;MAF_USDA=1.639
NC_035078.1	9571588	.	C	A	.	.	MAF_USDA=1.639
NC_035078.1	9571620	.	G	A	.	.	MAF_USDA=1.639
NC_035078.1	9571800	.	T	C	.	.	MAF_USDA=3.279
NC_035078.1	9571829	.	C	A	.	.	MAF_INRAE=41.139;MAF_USDA=24.118
NC_035078.1	9571947	.	T	G	.	.	MAF_USDA=3.279
NC_035078.1	9572066	.	T	C	.	.	MAF_INRAE=47.468;MAF_USDA=38.824
NC_035078.1	9572098	.	C	T	.	.	MAF_USDA=6.471
NC_035078.1	9572129	.	T	A	.	.	MAF_USDA=4.098
NC_035078.1	9572143	.	A	C	.	.	MAF_USDA=6.557
NC_035078.1	9572144	.	C	T	.	.	MAF_INRAE=3.333;MAF_USDA=17.647
NC_035078.1	9572218	.	T	C	.	.	MAF_USDA=20.833
NC_035078.1	9573004	.	A	T	.	.	MAF_INRAE=5.263
NC_035078.1	9573655	.	G	A	.	.	MAF_INRAE=3.333;MAF_USDA=15.882
NC_035078.1	9573659	.	A	T	.	.	MAF_INRAE=12.025;MAF_USDA=27.647
NC_035078.1	9573671	.	C	G	.	.	MAF_INRAE=5.263;MAF_USDA=1.639
NC_035078.1	9573891	.	G	T	.	.	MAF_USDA=20.0
NC_035078.1	9573928	.	G	T	.	.	MAF_USDA=6.25
NC_035078.1	9573955	.	T	C	.	.	MAF_INRAE=28.333;MAF_USDA=24.706
NC_035078.1	9573970	.	G	A	.	.	MAF_INRAE=2.5;MAF_USDA=21.176
NC_035078.1	9574143	.	T	C	.	.	MAF_INRAE=29.114;MAF_USDA=21.176
NC_035078.1	9574186	.	A	G	.	.	MAF_USDA=2.459
NC_035078.1	9574232	.	T	G	.	.	MAF_INRAE=41.139;MAF_USDA=24.118
NC_035078.1	9574237	.	A	C	.	.	MAF_USDA=3.529
NC_035078.1	9574286	.	A	G	.	.	MAF_USDA=1.639
NC_035078.1	9574386	.	T	C	.	.	MAF_USDA=2.459
NC_035078.1	9574452	.	A	T	.	.	MAF_INRAE=5.263;MAF_USDA=1.639
NC_035078.1	9574498	.	C	A	.	.	MAF_USDA=1.639
NC_035078.1	9574507	.	G	A	.	.	MAF_INRAE=29.747;MAF_USDA=21.765
NC_035078.1	9574642	.	T	G	.	.	MAF_USDA=8.235
NC_035078.1	9574683	.	T	C	.	.	MAF_INRAE=9.494;MAF_USDA=23.529
NC_035078.1	9574686	.	G	A	.	.	MAF_INRAE=3.333
NC_035078.1	9574755	.	ATG	ATT	.	.	MAF_USDA=6.25
NC_035078.1	9574757	.	G	T	.	.	MAF_USDA=17.213
NC_035078.1	9574760	.	C	T	.	.	MAF_USDA=2.941
NC_035078.1	9574774	.	T	A	.	.	MAF_INRAE=1.667
NC_035078.1	9574776	.	T	G	.	.	MAF_USDA=4.167
NC_035078.1	9574817	.	A	G	.	.	MAF_USDA=4.918
NC_035078.1	9574866	.	T	A	.	.	MAF_USDA=3.279
NC_035078.1	9575024	.	A	C	.	.	MAF_INRAE=9.494;MAF_USDA=10.588
NC_035078.1	9575088	.	G	A	.	.	MAF_INRAE=10.0;MAF_USDA=6.471
NC_035078.1	9575187	.	A	G	.	.	MAF_USDA=12.941
NC_035078.1	9575195	.	A	C	.	.	MAF_INRAE=9.494;MAF_USDA=24.118
NC_035078.1	9575246	.	A	T	.	.	MAF_INRAE=12.5
NC_035078.1	9575399	.	G	T	.	.	MAF_INRAE=8.861;MAF_USDA=24.706
NC_035078.1	9575469	.	A	T	.	.	MAF_USDA=5.357
NC_035078.1	9575604	.	C	T	.	.	MAF_INRAE=8.861;MAF_USDA=11.31
NC_035078.1	9575626	.	C	G	.	.	MAF_USDA=3.571
NC_035078.1	9575628	.	C	T	.	.	MAF_USDA=4.167
NC_035078.1	9575639	.	G	C	.	.	MAF_INRAE=43.038;MAF_USDA=25.0
NC_035078.1	9575679	.	C	G	.	.	MAF_INRAE=3.333;MAF_USDA=2.083
NC_035078.1	9575697	.	C	T	.	.	MAF_USDA=1.639
NC_035078.1	9575713	.	A	G	.	.	MAF_USDA=12.941
NC_035078.1	9575797	.	G	A	.	.	MAF_INRAE=5.263
NC_035078.1	9575845	.	C	T	.	.	MAF_USDA=2.459
NC_035078.1	9575863	.	T	C	.	.	MAF_USDA=4.098
NC_035078.1	9575984	.	A	G	.	.	MAF_USDA=14.286
NC_035078.1	9576009	.	A	C	.	.	MAF_USDA=1.667
NC_035078.1	9576049	.	T	C	.	.	MAF_USDA=1.667
NC_035078.1	9576696	.	G	A	.	.	MAF_INRAE=47.368;MAF_USDA=50.0
NC_035078.1	9576782	.	A	C	.	.	MAF_USDA=5.882
NC_035078.1	9576787	.	G	T	.	.	MAF_INRAE=9.494;MAF_USDA=10.0
NC_035078.1	9576867	.	G	T	.	.	MAF_USDA=2.459
NC_035078.1	9577111	.	C	A	.	.	MAF_USDA=1.639
NC_035078.1	9577125	.	A	G	.	.	MAF_USDA=2.353
NC_035078.1	9577293	.	C	G	.	.	MAF_INRAE=10.0;MAF_USDA=7.647
NC_035078.1	9577298	.	G	A	.	.	MAF_INRAE=1.667;MAF_USDA=4.098
NC_035078.1	9577300	.	C	T	.	.	MAF_INRAE=10.0;MAF_USDA=9.412
NC_035078.1	9577332	.	G	A	.	.	MAF_USDA=12.941
NC_035078.1	9577341	.	T	G	.	.	MAF_USDA=12.941
NC_035078.1	9577360	.	C	T	.	.	MAF_USDA=12.941
NC_035078.1	9577364	.	T	G	.	.	MAF_USDA=12.941
NC_035078.1	9577442	.	G	T	.	.	MAF_INRAE=43.038;MAF_USDA=26.471
NC_035078.1	9577730	.	G	A	.	.	MAF_INRAE=1.667;MAF_USDA=10.588
NC_035078.1	9577822	.	G	A	.	.	MAF_INRAE=44.937;MAF_USDA=39.412
NC_035078.1	9577847	.	G	A	.	.	MAF_INRAE=9.167;MAF_USDA=6.471
NC_035078.1	9577858	.	G	A	.	.	MAF_INRAE=8.861;MAF_USDA=11.765
NC_035078.1	9577871	.	T	C	.	.	MAF_INRAE=43.038;MAF_USDA=26.471
NC_035078.1	9577934	.	G	A	.	.	MAF_USDA=3.279
NC_035078.1	9578067	.	T	A	.	.	MAF_INRAE=1.667;MAF_USDA=2.083
NC_035078.1	9578080	.	A	G	.	.	MAF_INRAE=20.253;MAF_USDA=12.353
NC_035078.1	9578402	.	C	G	.	.	MAF_USDA=12.941
NC_035078.1	9578506	.	G	A	.	.	MAF_USDA=1.639
NC_035078.1	9578692	.	C	T	.	.	MAF_INRAE=1.667;MAF_USDA=9.412
NC_035078.1	9578693	.	G	A	.	.	MAF_INRAE=29.747;MAF_USDA=21.765
NC_035078.1	9578782	.	C	A	.	.	MAF_INRAE=1.667
NC_035078.1	9579093	.	C	G	.	.	MAF_INRAE=3.333
NC_035078.1	9579111	.	C	T	.	.	MAF_INRAE=5.263;MAF_USDA=1.639
NC_035078.1	9579122	.	T	G	.	.	MAF_INRAE=29.747;MAF_USDA=22.353
NC_035078.1	9579347	.	A	G	.	.	MAF_INRAE=40.506;MAF_USDA=10.0
NC_035078.1	9579393	.	T	C	.	.	MAF_USDA=1.639
NC_035078.1	9579433	.	G	A	.	.	MAF_USDA=2.459
NC_035078.1	9579464	.	C	T	.	.	MAF_INRAE=39.873;MAF_USDA=9.412
NC_035078.1	9579465	.	A	G	.	.	MAF_INRAE=40.833;MAF_USDA=10.588
NC_035078.1	9579466	.	G	A	.	.	MAF_USDA=4.098
NC_035078.1	9579467	.	C	T	.	.	MAF_USDA=5.738
NC_035078.1	9579575	.	A	C	.	.	MAF_USDA=1.639
NC_035078.1	9579585	.	G	T	.	.	MAF_INRAE=49.367;MAF_USDA=37.059
NC_035078.1	9579639	.	T	C	.	.	MAF_USDA=2.083
NC_035078.1	9579640	.	A	T	.	.	MAF_USDA=2.083
NC_035078.1	9579647	.	C	T	.	.	MAF_INRAE=42.5
NC_035078.1	9579671	.	T	A	.	.	MAF_INRAE=45.57;MAF_USDA=38.824
NC_035078.1	9579742	.	C	G	.	.	MAF_USDA=4.918
NC_035078.1	9579776	.	C	G	.	.	MAF_USDA=4.098
NC_035078.1	9579910	.	G	T	.	.	MAF_USDA=2.459
NC_035078.1	9579948	.	G	A	.	.	MAF_USDA=7.738
NC_035078.1	9579958	.	A	G	.	.	MAF_INRAE=43.671;MAF_USDA=44.048
NC_035078.1	9579978	.	C	T	.	.	MAF_USDA=17.262
NC_035078.1	9580027	.	C	T	.	.	MAF_USDA=1.639
NC_035078.1	9580190	.	C	T	.	.	MAF_INRAE=5.263;MAF_USDA=15.882
NC_035078.1	9580205	.	A	C	.	.	MAF_USDA=4.098
NC_035078.1	9580212	.	C	A	.	.	MAF_USDA=17.647
NC_035078.1	9580394	.	T	C	.	.	MAF_USDA=1.639
NC_035078.1	9580443	.	C	T	.	.	MAF_INRAE=20.886;MAF_USDA=14.118
NC_035078.1	9580470	.	T	G	.	.	MAF_USDA=15.882
NC_035078.1	9580527	.	T	C	.	.	MAF_USDA=10.0
NC_035078.1	9580613	.	A	G	.	.	MAF_USDA=14.118
NC_035078.1	9580767	.	T	G	.	.	MAF_USDA=18.824
NC_035078.1	9580827	.	G	A	.	.	MAF_INRAE=10.833;MAF_USDA=17.059
NC_035078.1	9580883	.	G	A	.	.	MAF_INRAE=10.833;MAF_USDA=21.176
NC_035078.1	9580889	.	G	A	.	.	MAF_USDA=2.459
NC_035078.1	9580911	.	G	A	.	.	MAF_INRAE=39.873;MAF_USDA=31.176
NC_035078.1	9580967	.	A	T	.	.	MAF_USDA=2.459
NC_035078.1	9581076	.	G	A	.	.	MAF_USDA=8.197
NC_035078.1	9581207	.	T	A	.	.	MAF_USDA=16.667
NC_035078.1	9581481	.	G	T	.	.	MAF_INRAE=39.873;MAF_USDA=25.0
NC_035078.1	9581501	.	G	A	.	.	MAF_USDA=2.459
NC_035078.1	9581545	.	T	G	.	.	MAF_USDA=4.918
NC_035078.1	9581556	.	A	G	.	.	MAF_USDA=5.738
NC_035078.1	9581599	.	C	A	.	.	MAF_INRAE=40.506;MAF_USDA=30.0
NC_035078.1	9581615	.	A	T	.	.	MAF_USDA=15.882
NC_035078.1	9581779	.	G	A	.	.	MAF_USDA=3.279
NC_035078.1	9581792	.	A	G	.	.	MAF_USDA=2.459
NC_035078.1	9581798	.	C	A	.	.	MAF_INRAE=1.667
NC_035078.1	9581803	.	G	T	.	.	MAF_USDA=10.417
NC_035078.1	9581826	.	C	T	.	.	MAF_INRAE=10.0;MAF_USDA=11.765
NC_035078.1	9581911	.	T	C	.	.	MAF_USDA=23.529
NC_035078.1	9581915	.	C	G	.	.	MAF_USDA=10.588
NC_035078.1	9581978	.	C	T	.	.	MAF_INRAE=40.506;MAF_USDA=10.714
NC_035078.1	9582034	.	T	G	.	.	MAF_USDA=6.667
NC_035078.1	9582071	.	A	G	.	.	MAF_USDA=1.667
NC_035078.1	9582090	.	T	A	.	.	MAF_INRAE=36.076;MAF_USDA=30.952
NC_035078.1	9582108	.	T	A	.	.	MAF_USDA=32.143
NC_035078.1	9582136	.	C	T	.	.	MAF_INRAE=5.263;MAF_USDA=3.333
NC_035078.1	9582142	.	C	A	.	.	MAF_USDA=31.176
NC_035078.1	9582155	.	C	T	.	.	MAF_INRAE=2.532;MAF_USDA=32.353
NC_035078.1	9582182	.	C	T	.	.	MAF_INRAE=44.937;MAF_USDA=41.176
NC_035078.1	9582239	.	C	A	.	.	MAF_INRAE=10.833;MAF_USDA=3.279
NC_035078.1	9582303	.	G	T	.	.	MAF_USDA=2.459
NC_035078.1	9582311	.	A	G	.	.	MAF_USDA=1.639
NC_035078.1	9582398	.	A	C	.	.	MAF_USDA=2.459
NC_035078.1	9582399	.	T	C	.	.	MAF_USDA=2.459
NC_035078.1	9582502	.	G	T	.	.	MAF_USDA=12.941
NC_035078.1	9582505	.	T	G	.	.	MAF_INRAE=20.0;MAF_USDA=30.588
NC_035078.1	9582507	.	T	A	.	.	MAF_USDA=1.639
NC_035078.1	9582509	.	C	A	.	.	MAF_INRAE=20.0;MAF_USDA=30.588
NC_035078.1	9582526	.	G	T	.	.	MAF_INRAE=20.0;MAF_USDA=28.824
NC_035078.1	9582539	.	G	A	.	.	MAF_USDA=9.016
NC_035078.1	9582559	.	G	C	.	.	MAF_USDA=1.765
NC_035078.1	9582599	.	C	T	.	.	MAF_USDA=4.918
NC_035078.1	9582632	.	G	T	.	.	MAF_INRAE=3.333;MAF_USDA=2.083
NC_035078.1	9582688	.	T	G	.	.	MAF_USDA=1.639
NC_035078.1	9582777	.	T	A	.	.	MAF_INRAE=5.263
NC_035078.1	9582780	.	A	G	.	.	MAF_USDA=2.459
NC_035078.1	9582781	.	A	T	.	.	MAF_USDA=2.459
NC_035078.1	9582935	.	A	T	.	.	MAF_INRAE=10.127;MAF_USDA=20.0
NC_035078.1	9582953	.	A	C	.	.	MAF_INRAE=11.667;MAF_USDA=6.471
NC_035078.1	9582955	.	C	A	.	.	MAF_USDA=2.459
NC_035078.1	9582976	.	A	G	.	.	MAF_INRAE=5.263;MAF_USDA=14.118
NC_035078.1	9583040	.	T	A	.	.	MAF_USDA=1.639
NC_035078.1	9583295	.	C	A	.	.	MAF_USDA=1.639
NC_035078.1	9583373	.	G	A	.	.	MAF_INRAE=48.734;MAF_USDA=44.118
NC_035078.1	9583392	.	C	T	.	.	MAF_INRAE=50.0;MAF_USDA=31.765
NC_035078.1	9583586	.	A	T	.	.	MAF_INRAE=1.667
NC_035078.1	9583828	.	C	A	.	.	MAF_USDA=1.639
NC_035078.1	9583985	.	T	C	.	.	MAF_INRAE=49.367;MAF_USDA=24.706
NC_035078.1	9584062	.	A	C	.	.	MAF_USDA=4.918
NC_035078.1	9584077	.	C	T	.	.	MAF_USDA=2.459
NC_035078.1	9584078	.	A	C	.	.	MAF_USDA=4.918
NC_035078.1	9584140	.	C	T	.	.	MAF_INRAE=10.0;MAF_USDA=6.557
NC_035078.1	9584145	.	C	T	.	.	MAF_INRAE=5.263;MAF_USDA=12.353
NC_035078.1	9584335	.	C	A	.	.	MAF_USDA=11.475
NC_035078.1	9584347	.	A	G	.	.	MAF_INRAE=48.101;MAF_USDA=25.294
NC_035078.1	9584366	.	A	G	.	.	MAF_USDA=3.279
NC_035078.1	9584374	.	A	C	.	.	MAF_USDA=8.197
NC_035078.1	9584384	.	C	G	.	.	MAF_INRAE=49.367;MAF_USDA=26.471
NC_035078.1	9584433	.	A	C	.	.	MAF_INRAE=36.842;MAF_USDA=25.0
NC_035078.1	9584477	.	A	G	.	.	MAF_USDA=4.31
NC_035078.1	9584528	.	G	A	.	.	MAF_USDA=1.639
NC_035078.1	9584540	.	G	C	.	.	MAF_USDA=3.279
NC_035078.1	9584548	.	G	A	.	.	MAF_USDA=18.235
NC_035078.1	9584585	.	T	A	.	.	MAF_USDA=4.098
NC_035078.1	9584590	.	A	G	.	.	MAF_INRAE=15.833
NC_035078.1	9584600	.	T	C	.	.	MAF_INRAE=16.667
NC_035078.1	9584653	.	T	G	.	.	MAF_INRAE=46.667
NC_035078.1	9584655	.	A	G	.	.	MAF_USDA=1.639
NC_035078.1	9584664	.	C	T	.	.	MAF_INRAE=23.333
NC_035078.1	9584688	.	G	C	.	.	MAF_INRAE=26.667;MAF_USDA=22.353
NC_035078.1	9584690	.	A	G	.	.	MAF_INRAE=26.667;MAF_USDA=22.941
NC_035078.1	9584694	.	A	C	.	.	MAF_INRAE=46.667;MAF_USDA=31.765
NC_035078.1	9584703	.	A	T	.	.	MAF_INRAE=24.167;MAF_USDA=47.917
NC_035078.1	9584705	.	T	A	.	.	MAF_INRAE=23.333;MAF_USDA=45.833
NC_035078.1	9584711	.	T	A	.	.	MAF_INRAE=20.833;MAF_USDA=45.833
NC_035078.1	9584712	.	A	C	.	.	MAF_INRAE=20.833;MAF_USDA=27.059
NC_035078.1	9584737	.	G	A	.	.	MAF_USDA=2.083
NC_035078.1	9584782	.	G	A	.	.	MAF_INRAE=44.167;MAF_USDA=25.0
NC_035078.1	9584796	.	AG	AT	.	.	MAF_USDA=12.5
NC_035078.1	9584817	.	G	A	.	.	MAF_INRAE=1.667
NC_035078.1	9584857	.	C	G	.	.	MAF_INRAE=5.833;MAF_USDA=14.706
NC_035078.1	9584941	.	G	A	.	.	MAF_INRAE=11.667
NC_035078.1	9584944	.	A	G	.	.	MAF_INRAE=10.833
NC_035078.1	9584951	.	A	C	.	.	MAF_USDA=5.294
NC_035078.1	9584980	.	A	T	.	.	MAF_USDA=4.918
NC_035078.1	9584989	.	C	A	.	.	MAF_USDA=4.118
NC_035078.1	9585016	.	G	A	.	.	MAF_INRAE=11.392;MAF_USDA=17.059
NC_035078.1	9585037	.	T	G	.	.	MAF_USDA=2.459
NC_035078.1	9585038	.	C	G	.	.	MAF_INRAE=8.861;MAF_USDA=10.656
NC_035078.1	9585044	.	C	T	.	.	MAF_INRAE=9.167;MAF_USDA=3.279
NC_035078.1	9585060	.	C	T	.	.	MAF_USDA=5.294
NC_035078.1	9585061	.	T	G	.	.	MAF_USDA=4.118
NC_035078.1	9585070	.	G	C	.	.	MAF_INRAE=44.937;MAF_USDA=42.941
NC_035078.1	9585091	.	T	G	.	.	MAF_USDA=7.377
NC_035078.1	9585093	.	C	T	.	.	MAF_USDA=2.459
NC_035078.1	9585102	.	G	C	.	.	MAF_INRAE=20.886;MAF_USDA=13.529
NC_035078.1	9585143	.	C	T	.	.	MAF_INRAE=19.62;MAF_USDA=46.471
NC_035078.1	9585151	.	G	T	.	.	MAF_USDA=1.639
NC_035078.1	9585165	.	G	T	.	.	MAF_USDA=1.639
NC_035078.1	9585211	.	G	T	.	.	MAF_USDA=2.459
NC_035078.1	9585213	.	T	C	.	.	MAF_INRAE=19.62
NC_035078.1	9585227	.	A	G	.	.	MAF_USDA=2.459
NC_035078.1	9585235	.	T	C	.	.	MAF_USDA=2.459
NC_035078.1	9585243	.	T	C	.	.	MAF_INRAE=31.667;MAF_USDA=47.647
NC_035078.1	9585273	.	C	G	.	.	MAF_INRAE=41.667;MAF_USDA=22.917
NC_035078.1	9585311	.	T	A	.	.	MAF_INRAE=2.5
NC_035078.1	9585315	.	T	G	.	.	MAF_INRAE=2.5
NC_035078.1	9585316	.	G	T	.	.	MAF_INRAE=2.5
NC_035078.1	9585320	.	C	G	.	.	MAF_INRAE=2.5
NC_035078.1	9585328	.	G	A	.	.	MAF_USDA=3.279
NC_035078.1	9585447	.	T	C	.	.	MAF_USDA=1.639
NC_035078.1	9585588	.	A	T	.	.	MAF_INRAE=40.506;MAF_USDA=37.059
NC_035078.1	9585701	.	T	A	.	.	MAF_INRAE=9.494;MAF_USDA=25.294
NC_035078.1	9585969	.	G	A	.	.	MAF_INRAE=5.263;MAF_USDA=1.639
NC_035078.1	9585972	.	T	G	.	.	MAF_USDA=5.294
NC_035078.1	9586030	.	C	G	.	.	MAF_INRAE=15.823;MAF_USDA=25.294
NC_035078.1	9586092	.	C	T	.	.	MAF_USDA=1.639
NC_035078.1	9586346	.	T	A	.	.	MAF_INRAE=7.5
NC_035078.1	9586351	.	G	T	.	.	MAF_USDA=5.882
NC_035078.1	9586422	.	T	A	.	.	MAF_INRAE=11.667;MAF_USDA=6.471
NC_035078.1	9586467	.	T	C	.	.	MAF_USDA=1.639
NC_035078.1	9586470	.	T	A	.	.	MAF_USDA=4.098
NC_035078.1	9586553	.	A	T	.	.	MAF_USDA=10.656
NC_035078.1	9586570	.	T	C	.	.	MAF_INRAE=40.506;MAF_USDA=9.412
NC_035078.1	9586732	.	G	A	.	.	MAF_INRAE=5.263;MAF_USDA=6.557
NC_035078.1	9586849	.	G	T	.	.	MAF_INRAE=47.468;MAF_USDA=48.824
NC_035078.1	9586965	.	G	A	.	.	MAF_USDA=1.639
NC_035078.1	9586968	.	A	C	.	.	MAF_USDA=1.639
NC_035078.1	9587043	.	G	T	.	.	MAF_INRAE=38.608;MAF_USDA=46.471
NC_035078.1	9587212	.	A	C	.	.	MAF_USDA=5.294
NC_035078.1	9587221	.	T	G	.	.	MAF_USDA=4.098
NC_035078.1	9587471	.	A	C	.	.	MAF_INRAE=48.734;MAF_USDA=40.0
NC_035078.1	9587541	.	C	T	.	.	MAF_INRAE=48.101;MAF_USDA=38.824
NC_035078.1	9587813	.	G	A	.	.	MAF_INRAE=5.263
NC_035078.1	9587825	.	G	A	.	.	MAF_INRAE=7.595;MAF_USDA=4.918
NC_035078.1	9587894	.	A	G	.	.	MAF_INRAE=8.861;MAF_USDA=5.738
NC_035078.1	9587925	.	C	T	.	.	MAF_INRAE=36.709;MAF_USDA=39.412
NC_035078.1	9588284	.	G	A	.	.	MAF_USDA=4.918
NC_035078.1	9588328	.	A	C	.	.	MAF_INRAE=9.494;MAF_USDA=11.765
NC_035078.1	9588467	.	G	A	.	.	MAF_INRAE=10.0;MAF_USDA=10.0
NC_035078.1	9588519	.	C	A	.	.	MAF_INRAE=10.127;MAF_USDA=19.412
NC_035078.1	9588588	.	C	T	.	.	MAF_INRAE=41.139;MAF_USDA=42.857
NC_035078.1	9588913	.	G	A	.	.	MAF_USDA=2.083
NC_035078.1	9588915	.	A	C	.	.	MAF_INRAE=5.833
NC_035078.1	9588918	.	G	T	.	.	MAF_INRAE=5.0
NC_035078.1	9589042	.	T	A	.	.	MAF_USDA=6.557
NC_035078.1	9589197	.	T	G	.	.	MAF_USDA=1.639
NC_035078.1	9589348	.	G	A	.	.	MAF_INRAE=50.0;MAF_USDA=39.583
NC_035078.1	9589392	.	A	T	.	.	MAF_INRAE=48.734;MAF_USDA=46.471
NC_035078.1	9589446	.	C	A	.	.	MAF_INRAE=11.667;MAF_USDA=6.471
NC_035078.1	9589612	.	G	C	.	.	MAF_USDA=1.639
NC_035078.1	9589787	.	G	A	.	.	MAF_INRAE=11.667;MAF_USDA=15.882
NC_035078.1	9589806	.	C	T	.	.	MAF_USDA=2.459
NC_035078.1	9589959	.	A	C	.	.	MAF_INRAE=41.139;MAF_USDA=22.353
NC_035078.1	9590067	.	C	A	.	.	MAF_USDA=13.115
NC_035078.1	9590088	.	T	C	.	.	MAF_USDA=1.667
NC_035078.1	9590246	.	T	C	.	.	MAF_INRAE=40.506;MAF_USDA=20.588
NC_035078.1	9590262	.	G	A	.	.	MAF_USDA=1.639
NC_035078.1	9590263	.	A	C	.	.	MAF_INRAE=39.873;MAF_USDA=20.588
NC_035078.1	9590375	.	T	C	.	.	MAF_INRAE=40.506;MAF_USDA=21.176
NC_035078.1	9590573	.	C	G	.	.	MAF_INRAE=41.772;MAF_USDA=21.176
NC_035078.1	9590636	.	A	G	.	.	MAF_USDA=3.279
NC_035078.1	9590656	.	A	C	.	.	MAF_INRAE=42.5
NC_035078.1	9590707	.	A	C	.	.	MAF_INRAE=30.38
NC_035078.1	9590716	.	A	T	.	.	MAF_INRAE=11.667;MAF_USDA=12.5
NC_035078.1	9590773	.	A	G	.	.	MAF_INRAE=40.506;MAF_USDA=22.353
NC_035078.1	9590801	.	A	C	.	.	MAF_USDA=2.459
NC_035078.1	9590863	.	G	A	.	.	MAF_INRAE=41.772;MAF_USDA=21.176
NC_035078.1	9590865	.	G	C	.	.	MAF_INRAE=3.333
NC_035078.1	9590957	.	T	A	.	.	MAF_INRAE=11.667;MAF_USDA=18.235
NC_035078.1	9590968	.	A	T	.	.	MAF_INRAE=41.139;MAF_USDA=20.833
NC_035078.1	9590990	.	A	C	.	.	MAF_USDA=8.197
NC_035078.1	9591020	.	G	T	.	.	MAF_INRAE=12.5;MAF_USDA=10.588
NC_035078.1	9591051	.	G	A	.	.	MAF_INRAE=25.833;MAF_USDA=49.18
NC_035078.1	9591210	.	G	C	.	.	MAF_USDA=1.639
NC_035078.1	9591244	.	A	T	.	.	MAF_INRAE=8.861;MAF_USDA=14.754
NC_035078.1	9591246	.	A	T	.	.	MAF_INRAE=39.873;MAF_USDA=18.235
NC_035078.1	9591259	.	C	G	.	.	MAF_USDA=1.639
NC_035078.1	9591271	.	C	T	.	.	MAF_USDA=19.672
NC_035078.1	9591403	.	T	C	.	.	MAF_INRAE=24.684;MAF_USDA=19.048
NC_035078.1	9591428	.	C	T	.	.	MAF_INRAE=41.139;MAF_USDA=27.083
NC_035078.1	9591479	.	C	G	.	.	MAF_INRAE=7.595;MAF_USDA=4.918
NC_035078.1	9591561	.	T	G	.	.	MAF_INRAE=30.38;MAF_USDA=41.176
NC_035078.1	9591743	.	A	C	.	.	MAF_USDA=27.083
NC_035078.1	9591760	.	G	T	.	.	MAF_USDA=2.459
NC_035078.1	9591819	.	C	T	.	.	MAF_USDA=7.377
NC_035078.1	9591953	.	A	G	.	.	MAF_USDA=28.261
NC_035078.1	9596856	.	C	T	.	.	MAF_INRAE=36.842;MAF_USDA=13.529
NC_035078.1	9596966	.	G	T	.	.	MAF_INRAE=10.833;MAF_USDA=6.25
NC_035078.1	9596991	.	C	A	.	.	MAF_INRAE=39.241;MAF_USDA=12.353
NC_035078.1	9596992	.	T	A	.	.	MAF_INRAE=40.0;MAF_USDA=12.941
NC_035078.1	9596999	.	A	G	.	.	MAF_INRAE=39.241;MAF_USDA=11.905
NC_035078.1	9597073	.	G	A	.	.	MAF_USDA=1.639
NC_035078.1	9597083	.	G	T	.	.	MAF_INRAE=5.263;MAF_USDA=41.765
NC_035078.1	9597135	.	T	G	.	.	MAF_INRAE=37.342;MAF_USDA=39.412
NC_035078.1	9597156	.	T	C	.	.	MAF_INRAE=39.873;MAF_USDA=14.118
NC_035078.1	9597193	.	T	A	.	.	MAF_INRAE=5.263;MAF_USDA=14.167
NC_035078.1	9597221	.	T	G	.	.	MAF_USDA=4.918
NC_035078.1	9597226	.	G	T	.	.	MAF_INRAE=40.506;MAF_USDA=14.118
NC_035078.1	9597288	.	A	G	.	.	MAF_USDA=11.765
NC_035078.1	9597303	.	G	A	.	.	MAF_USDA=2.459
NC_035078.1	9597312	.	C	A	.	.	MAF_USDA=3.279
NC_035078.1	9597315	.	T	G	.	.	MAF_INRAE=39.873;MAF_USDA=12.941
NC_035078.1	9597320	.	A	T	.	.	MAF_USDA=12.941
NC_035078.1	9597322	.	T	G	.	.	MAF_USDA=10.656
NC_035078.1	9597326	.	G	A	.	.	MAF_USDA=10.656
NC_035078.1	9597328	.	A	T	.	.	MAF_USDA=11.765
NC_035078.1	9597456	.	T	C	.	.	MAF_INRAE=29.747;MAF_USDA=10.0
NC_035078.1	9597588	.	C	T	.	.	MAF_USDA=3.333
NC_035078.1	9597603	.	C	T	.	.	MAF_USDA=4.098
NC_035078.1	9597606	.	T	G	.	.	MAF_USDA=4.918
NC_035078.1	9597609	.	G	C	.	.	MAF_USDA=6.557
NC_035078.1	9597693	.	C	T	.	.	MAF_USDA=12.353
NC_035078.1	9597755	.	T	C	.	.	MAF_USDA=17.059
NC_035078.1	9597758	.	G	T	.	.	MAF_USDA=15.882
NC_035078.1	9597815	.	C	A	.	.	MAF_INRAE=5.833
NC_035078.1	9597831	.	C	T	.	.	MAF_USDA=5.294
NC_035078.1	9597834	.	T	G	.	.	MAF_USDA=2.459
NC_035078.1	9597837	.	C	G	.	.	MAF_INRAE=7.5
NC_035078.1	9597856	.	A	G	.	.	MAF_INRAE=5.263;MAF_USDA=10.656
NC_035078.1	9597873	.	G	A	.	.	MAF_INRAE=42.105;MAF_USDA=44.118
NC_035078.1	9597890	.	A	G	.	.	MAF_INRAE=36.076;MAF_USDA=9.412
NC_035078.1	9597968	.	T	C	.	.	MAF_INRAE=8.861;MAF_USDA=8.197
NC_035078.1	9597977	.	C	A	.	.	MAF_USDA=1.639
NC_035078.1	9597978	.	C	A	.	.	MAF_USDA=1.639
NC_035078.1	9598085	.	G	C	.	.	MAF_INRAE=39.873;MAF_USDA=13.529
NC_035078.1	9598407	.	T	G	.	.	MAF_INRAE=43.038;MAF_USDA=15.882
NC_035078.1	9598413	.	A	C	.	.	MAF_INRAE=43.038;MAF_USDA=15.882
NC_035078.1	9598532	.	T	C	.	.	MAF_INRAE=42.405;MAF_USDA=16.471
NC_035078.1	9598602	.	C	G	.	.	MAF_INRAE=3.333;MAF_USDA=1.765
NC_035078.1	9598687	.	T	G	.	.	MAF_INRAE=24.167;MAF_USDA=10.417
NC_035078.1	9598704	.	T	A	.	.	MAF_INRAE=10.127;MAF_USDA=31.176
NC_035078.1	9598773	.	G	A	.	.	MAF_USDA=1.639
NC_035078.1	9598827	.	A	G	.	.	MAF_INRAE=36.842;MAF_USDA=15.882
NC_035078.1	9598899	.	C	T	.	.	MAF_INRAE=38.608;MAF_USDA=15.882
NC_035078.1	9598984	.	C	A	.	.	MAF_USDA=3.279
NC_035078.1	9599025	.	A	C	.	.	MAF_USDA=44.706
NC_035078.1	9599369	.	T	G	.	.	MAF_USDA=3.333
NC_035078.1	9599386	.	A	G	.	.	MAF_USDA=12.5
NC_035078.1	9599396	.	A	G	.	.	MAF_USDA=37.5
NC_035078.1	9599408	.	C	A	.	.	MAF_USDA=3.279
NC_035078.1	9599417	.	A	C	.	.	MAF_USDA=10.417
NC_035078.1	9599435	.	G	A	.	.	MAF_USDA=17.059
NC_035078.1	9599483	.	A	C	.	.	MAF_USDA=14.118
NC_035078.1	9599519	.	T	C	.	.	MAF_USDA=33.607
NC_035078.1	9599668	.	T	A	.	.	MAF_INRAE=40.506;MAF_USDA=25.0
NC_035078.1	9599681	.	A	G	.	.	MAF_INRAE=42.105;MAF_USDA=41.176
NC_035078.1	9599683	.	G	T	.	.	MAF_USDA=1.639
NC_035078.1	9599883	.	G	T	.	.	MAF_INRAE=42.405;MAF_USDA=16.071
NC_035078.1	9599896	.	T	A	.	.	MAF_USDA=2.083
NC_035078.1	9599953	.	T	C	.	.	MAF_INRAE=36.842;MAF_USDA=27.083
NC_035078.1	9599958	.	T	G	.	.	MAF_USDA=27.083
NC_035078.1	9599959	.	C	T	.	.	MAF_USDA=2.542
NC_035078.1	9599965	.	A	G	.	.	MAF_INRAE=36.842;MAF_USDA=13.529
NC_035078.1	9599971	.	C	T	.	.	MAF_USDA=2.459
NC_035078.1	9600007	.	T	G	.	.	MAF_INRAE=45.57;MAF_USDA=44.118
NC_035078.1	9600045	.	T	C	.	.	MAF_INRAE=39.241;MAF_USDA=14.118
NC_035078.1	9600091	.	A	G	.	.	MAF_INRAE=5.263;MAF_USDA=15.574
NC_035078.1	9600119	.	T	C	.	.	MAF_USDA=1.639
NC_035078.1	9600203	.	C	A	.	.	MAF_INRAE=28.481;MAF_USDA=2.941
NC_035078.1	9600261	.	G	T	.	.	MAF_INRAE=39.241;MAF_USDA=10.0
NC_035078.1	9600310	.	G	T	.	.	MAF_USDA=1.639
NC_035078.1	9600401	.	C	G	.	.	MAF_USDA=22.941
NC_035078.1	9600481	.	A	T	.	.	MAF_INRAE=40.506;MAF_USDA=25.0
NC_035078.1	9600546	.	G	A	.	.	MAF_INRAE=39.873;MAF_USDA=25.0
NC_035078.1	9600598	.	C	A	.	.	MAF_INRAE=10.127;MAF_USDA=19.412
NC_035078.1	9600615	.	T	C	.	.	MAF_USDA=6.557
NC_035078.1	9600636	.	C	T	.	.	MAF_USDA=5.357
NC_035078.1	9600649	.	T	A	.	.	MAF_INRAE=11.667
NC_035078.1	9600708	.	C	T	.	.	MAF_INRAE=46.203;MAF_USDA=30.0
NC_035078.1	9600799	.	A	C	.	.	MAF_INRAE=40.506;MAF_USDA=14.118
NC_035078.1	9600859	.	A	C	.	.	MAF_INRAE=3.333;MAF_USDA=1.765
NC_035078.1	9600902	.	T	G	.	.	MAF_INRAE=40.506;MAF_USDA=10.0
NC_035078.1	9600980	.	A	G	.	.	MAF_INRAE=39.873;MAF_USDA=10.0
NC_035078.1	9601032	.	A	T	.	.	MAF_INRAE=4.167
NC_035078.1	9601095	.	A	T	.	.	MAF_INRAE=39.873;MAF_USDA=13.529
NC_035078.1	9601128	.	A	C	.	.	MAF_INRAE=40.506;MAF_USDA=12.941
NC_035078.1	9601240	.	C	A	.	.	MAF_INRAE=5.263;MAF_USDA=35.882
NC_035078.1	9601308	.	G	A	.	.	MAF_INRAE=11.667;MAF_USDA=7.059
NC_035078.1	9601371	.	A	T	.	.	MAF_INRAE=39.873;MAF_USDA=11.176
NC_035078.1	9601467	.	G	T	.	.	MAF_USDA=2.083
NC_035078.1	9601505	.	A	T	.	.	MAF_INRAE=39.873;MAF_USDA=14.706
NC_035078.1	9601608	.	C	T	.	.	MAF_INRAE=44.937;MAF_USDA=43.529
NC_035078.1	9601623	.	A	T	.	.	MAF_INRAE=41.772;MAF_USDA=9.412
NC_035078.1	9601688	.	T	C	.	.	MAF_INRAE=21.519;MAF_USDA=47.917
NC_035078.1	9601690	.	T	C	.	.	MAF_INRAE=25.316;MAF_USDA=2.083
NC_035078.1	9601693	.	T	C	.	.	MAF_INRAE=12.5;MAF_USDA=18.75
NC_035078.1	9601766	.	A	C	.	.	MAF_INRAE=40.833;MAF_USDA=25.0
NC_035078.1	9601784	.	C	T	.	.	MAF_INRAE=46.203;MAF_USDA=42.941
NC_035078.1	9601785	.	C	T	.	.	MAF_INRAE=42.5;MAF_USDA=42.941
NC_035078.1	9601790	.	C	T	.	.	MAF_INRAE=3.333;MAF_USDA=2.353
NC_035078.1	9601818	.	G	A	.	.	MAF_INRAE=46.203;MAF_USDA=42.941
NC_035078.1	9601830	.	C	A	.	.	MAF_INRAE=3.333;MAF_USDA=1.765
NC_035078.1	9601863	.	A	C	.	.	MAF_INRAE=10.0;MAF_USDA=3.279
NC_035078.1	9601877	.	A	C	.	.	MAF_INRAE=5.263;MAF_USDA=35.246
NC_035078.1	9602058	.	G	A	.	.	MAF_INRAE=40.506;MAF_USDA=10.588
NC_035078.1	9602136	.	A	G	.	.	MAF_INRAE=40.506;MAF_USDA=10.0
NC_035078.1	9602155	.	C	A	.	.	MAF_USDA=1.639
NC_035078.1	9602221	.	C	T	.	.	MAF_INRAE=40.506;MAF_USDA=10.0
NC_035078.1	9602266	.	A	G	.	.	MAF_INRAE=20.886;MAF_USDA=15.882
NC_035078.1	9602297	.	G	A	.	.	MAF_INRAE=40.506;MAF_USDA=10.588
NC_035078.1	9602317	.	G	A	.	.	MAF_USDA=12.295
NC_035078.1	9602358	.	T	A	.	.	MAF_USDA=4.098
NC_035078.1	9602383	.	G	T	.	.	MAF_INRAE=40.506;MAF_USDA=9.412
NC_035078.1	9602384	.	G	A	.	.	MAF_INRAE=41.667;MAF_USDA=9.412
NC_035078.1	9602386	.	G	A	.	.	MAF_USDA=1.765
NC_035078.1	9602404	.	T	G	.	.	MAF_USDA=2.459
NC_035078.1	9602455	.	G	T	.	.	MAF_INRAE=3.333;MAF_USDA=2.083
NC_035078.1	9602475	.	A	T	.	.	MAF_INRAE=40.506;MAF_USDA=10.588
NC_035078.1	9602504	.	C	A	.	.	MAF_USDA=6.25
NC_035078.1	9602524	.	A	G	.	.	MAF_INRAE=3.333;MAF_USDA=2.083
NC_035078.1	9602655	.	C	A	.	.	MAF_USDA=5.294
NC_035078.1	9602658	.	A	T	.	.	MAF_INRAE=37.342;MAF_USDA=10.0
NC_035078.1	9602669	.	G	A	.	.	MAF_INRAE=36.842;MAF_USDA=9.412
NC_035078.1	9602675	.	G	A	.	.	MAF_INRAE=36.842;MAF_USDA=9.412
NC_035078.1	9602688	.	C	A	.	.	MAF_INRAE=27.215;MAF_USDA=16.471
NC_035078.1	9602709	.	C	T	.	.	MAF_USDA=1.639
NC_035078.1	9602724	.	G	T	.	.	MAF_INRAE=36.842;MAF_USDA=10.0
NC_035078.1	9602747	.	C	G	.	.	MAF_INRAE=36.842;MAF_USDA=10.588
NC_035078.1	9602749	.	G	A	.	.	MAF_USDA=3.279
NC_035078.1	9602765	.	C	T	.	.	MAF_INRAE=36.842;MAF_USDA=9.412
NC_035078.1	9602798	.	G	T	.	.	MAF_INRAE=43.038;MAF_USDA=48.235
NC_035078.1	9602805	.	A	T	.	.	MAF_INRAE=5.263;MAF_USDA=35.882
NC_035078.1	9602836	.	G	C	.	.	MAF_INRAE=36.842;MAF_USDA=10.0
NC_035078.1	9602866	.	C	A	.	.	MAF_INRAE=36.842;MAF_USDA=8.235
NC_035078.1	9602885	.	G	A	.	.	MAF_INRAE=36.842;MAF_USDA=10.588
NC_035078.1	9602897	.	A	C	.	.	MAF_INRAE=2.632;MAF_USDA=1.639
NC_035078.1	9602944	.	C	T	.	.	MAF_INRAE=39.873;MAF_USDA=9.412
NC_035078.1	9603013	.	G	A	.	.	MAF_INRAE=36.842;MAF_USDA=10.0
NC_035078.1	9603042	.	C	T	.	.	MAF_INRAE=39.873;MAF_USDA=10.0
NC_035078.1	9603054	.	G	T	.	.	MAF_INRAE=20.886;MAF_USDA=15.882
NC_035078.1	9603092	.	G	A	.	.	MAF_INRAE=39.873;MAF_USDA=10.0
NC_035078.1	9603131	.	T	A	.	.	MAF_INRAE=40.506;MAF_USDA=10.0
NC_035078.1	9603249	.	C	T	.	.	MAF_USDA=12.295
NC_035078.1	9603345	.	C	A	.	.	MAF_USDA=1.639
NC_035078.1	9603408	.	C	A	.	.	MAF_INRAE=44.937;MAF_USDA=48.824
NC_035078.1	9603450	.	A	T	.	.	MAF_INRAE=3.333;MAF_USDA=2.083
NC_035078.1	9603500	.	G	T	.	.	MAF_INRAE=3.333;MAF_USDA=2.083
NC_035078.1	9603652	.	G	T	.	.	MAF_INRAE=40.506;MAF_USDA=10.0
NC_035078.1	9603656	.	A	G	.	.	MAF_USDA=37.059
NC_035078.1	9603673	.	G	A	.	.	MAF_INRAE=3.333;MAF_USDA=2.083
NC_035078.1	9603831	.	G	A	.	.	MAF_INRAE=49.367;MAF_USDA=25.0
NC_035078.1	9603853	.	C	A	.	.	MAF_INRAE=40.506;MAF_USDA=10.0
NC_035078.1	9603855	.	C	T	.	.	MAF_INRAE=41.667;MAF_USDA=10.0
NC_035078.1	9603911	.	T	G	.	.	MAF_INRAE=40.506;MAF_USDA=10.0
NC_035078.1	9603912	.	A	G	.	.	MAF_INRAE=41.667;MAF_USDA=10.0
NC_035078.1	9603914	.	A	C	.	.	MAF_USDA=2.459
NC_035078.1	9603931	.	T	C	.	.	MAF_INRAE=40.506;MAF_USDA=10.0
NC_035078.1	9603933	.	G	A	.	.	MAF_INRAE=41.667;MAF_USDA=10.0
NC_035078.1	9603937	.	A	G	.	.	MAF_INRAE=41.667;MAF_USDA=10.0
NC_035078.1	9603941	.	G	A	.	.	MAF_INRAE=41.667;MAF_USDA=10.0
NC_035078.1	9603985	.	C	A	.	.	MAF_INRAE=40.506;MAF_USDA=10.0
NC_035078.1	9604024	.	G	T	.	.	MAF_INRAE=3.333;MAF_USDA=2.083
NC_035078.1	9604025	.	C	T	.	.	MAF_INRAE=3.333;MAF_USDA=1.176
NC_035078.1	9604032	.	C	T	.	.	MAF_USDA=5.738
NC_035078.1	9604053	.	A	G	.	.	MAF_USDA=6.557
NC_035078.1	9604191	.	T	C	.	.	MAF_INRAE=5.0
NC_035078.1	9604231	.	G	A	.	.	MAF_USDA=1.639
NC_035078.1	9604247	.	C	T	.	.	MAF_USDA=9.412
NC_035078.1	9604330	.	C	T	.	.	MAF_INRAE=30.38;MAF_USDA=35.294
NC_035078.1	9604340	.	C	T	.	.	MAF_USDA=6.557
NC_035078.1	9604412	.	T	C	.	.	MAF_USDA=5.294
NC_035078.1	9604490	.	C	T	.	.	MAF_INRAE=22.5;MAF_USDA=6.471
NC_035078.1	9604523	.	C	T	.	.	MAF_INRAE=29.114;MAF_USDA=35.882
NC_035078.1	9604633	.	A	G	.	.	MAF_INRAE=40.506;MAF_USDA=14.118
NC_035078.1	9604665	.	C	T	.	.	MAF_INRAE=44.937;MAF_USDA=48.235
NC_035078.1	9604722	.	C	T	.	.	MAF_USDA=3.279
NC_035078.1	9604834	.	T	A	.	.	MAF_USDA=3.279
NC_035078.1	9604986	.	C	G	.	.	MAF_INRAE=40.506;MAF_USDA=13.529
NC_035078.1	9605183	.	C	G	.	.	MAF_USDA=1.639
NC_035078.1	9605228	.	A	G	.	.	MAF_USDA=5.294
NC_035078.1	9605230	.	G	T	.	.	MAF_INRAE=45.57;MAF_USDA=47.647
NC_035078.1	9605315	.	C	A	.	.	MAF_USDA=1.639
NC_035078.1	9605339	.	A	C	.	.	MAF_USDA=5.294
NC_035078.1	9605381	.	G	A	.	.	MAF_INRAE=37.975;MAF_USDA=13.529
NC_035078.1	9605384	.	G	A	.	.	MAF_USDA=1.639
NC_035078.1	9605400	.	C	A	.	.	MAF_USDA=5.294
NC_035078.1	9605436	.	A	T	.	.	MAF_INRAE=10.0;MAF_USDA=4.098
NC_035078.1	9605580	.	T	C	.	.	MAF_INRAE=10.833
NC_035078.1	9605694	.	G	A	.	.	MAF_INRAE=36.842;MAF_USDA=22.917
NC_035078.1	9605864	.	A	T	.	.	MAF_INRAE=11.667;MAF_USDA=6.471
NC_035078.1	9605922	.	A	C	.	.	MAF_USDA=2.459
NC_035078.1	9605987	.	G	A	.	.	MAF_INRAE=21.667;MAF_USDA=7.143
NC_035078.1	9605998	.	C	A	.	.	MAF_USDA=4.098
NC_035078.1	9606002	.	C	A	.	.	MAF_USDA=4.918
NC_035078.1	9606022	.	G	T	.	.	MAF_INRAE=40.506;MAF_USDA=14.118
NC_035078.1	9606058	.	G	A	.	.	MAF_USDA=5.738
NC_035078.1	9606090	.	A	G	.	.	MAF_INRAE=5.263;MAF_USDA=32.941
NC_035078.1	9606150	.	C	T	.	.	MAF_INRAE=44.937;MAF_USDA=48.824
NC_035078.1	9606177	.	A	G	.	.	MAF_INRAE=10.0;MAF_USDA=4.098
NC_035078.1	9606224	.	T	C	.	.	MAF_INRAE=39.873;MAF_USDA=14.118
NC_035078.1	9606271	.	G	T	.	.	MAF_USDA=2.459
NC_035078.1	9606326	.	G	A	.	.	MAF_INRAE=21.667;MAF_USDA=9.412
NC_035078.1	9606365	.	T	A	.	.	MAF_INRAE=44.937;MAF_USDA=49.412
NC_035078.1	9606471	.	C	G	.	.	MAF_INRAE=5.263
NC_035078.1	9606479	.	G	T	.	.	MAF_INRAE=40.506;MAF_USDA=13.529
NC_035078.1	9606509	.	T	C	.	.	MAF_INRAE=5.263;MAF_USDA=34.118
NC_035078.1	9606574	.	G	A	.	.	MAF_INRAE=3.333;MAF_USDA=1.176
NC_035078.1	9606628	.	G	A	.	.	MAF_INRAE=40.506;MAF_USDA=13.529
NC_035078.1	9606632	.	T	A	.	.	MAF_INRAE=10.833
NC_035078.1	9606659	.	TTTTA	TTTTT	.	.	MAF_USDA=25.0
NC_035078.1	9606663	.	A	T	.	.	MAF_INRAE=40.506
NC_035078.1	9606796	.	G	C	.	.	MAF_INRAE=5.263
NC_035078.1	9606933	.	T	C	.	.	MAF_USDA=1.639
NC_035078.1	9607042	.	G	T	.	.	MAF_INRAE=5.263
NC_035078.1	9607060	.	A	C	.	.	MAF_INRAE=40.506;MAF_USDA=15.294
NC_035078.1	9607063	.	T	C	.	.	MAF_INRAE=41.667;MAF_USDA=14.706
NC_035078.1	9607212	.	C	T	.	.	MAF_USDA=2.381
NC_035078.1	9607218	.	T	A	.	.	MAF_INRAE=42.405;MAF_USDA=16.667
NC_035078.1	9607245	.	A	C	.	.	MAF_INRAE=44.937;MAF_USDA=50.0
NC_035078.1	9607282	.	C	A	.	.	MAF_INRAE=39.873;MAF_USDA=10.0
NC_035078.1	9607303	.	T	G	.	.	MAF_USDA=32.353
NC_035078.1	9607383	.	G	A	.	.	MAF_INRAE=20.833;MAF_USDA=7.059
NC_035078.1	9607405	.	G	A	.	.	MAF_USDA=2.459
NC_035078.1	9607423	.	C	A	.	.	MAF_INRAE=9.167
NC_035078.1	9607704	.	C	A	.	.	MAF_USDA=6.667
NC_035078.1	9607723	.	G	T	.	.	MAF_INRAE=3.333
NC_035078.1	9607725	.	G	C	.	.	MAF_USDA=8.197
NC_035078.1	9607735	.	T	G	.	.	MAF_USDA=2.353
NC_035078.1	9607747	.	C	T	.	.	MAF_USDA=6.471
NC_035078.1	9607819	.	C	A	.	.	MAF_INRAE=3.333;MAF_USDA=2.083
NC_035078.1	9607820	.	G	A	.	.	MAF_USDA=9.836
NC_035078.1	9607832	.	A	G	.	.	MAF_USDA=3.279
NC_035078.1	9607882	.	A	G	.	.	MAF_INRAE=40.506;MAF_USDA=14.118
NC_035078.1	9607922	.	T	C	.	.	MAF_USDA=1.639
NC_035078.1	9607956	.	T	C	.	.	MAF_INRAE=39.873;MAF_USDA=14.118
NC_035078.1	9607979	.	G	T	.	.	MAF_USDA=8.197
NC_035078.1	9607996	.	C	T	.	.	MAF_USDA=1.639
NC_035078.1	9608163	.	G	T	.	.	MAF_INRAE=40.506;MAF_USDA=14.706
NC_035078.1	9608217	.	A	G	.	.	MAF_USDA=16.471
NC_035078.1	9608260	.	C	T	.	.	MAF_INRAE=5.263;MAF_USDA=1.639
NC_035078.1	9608339	.	C	A	.	.	MAF_USDA=1.639
NC_035078.1	9608559	.	C	T	.	.	MAF_INRAE=3.333;MAF_USDA=2.083
NC_035078.1	9608724	.	G	A	.	.	MAF_USDA=2.459
NC_035078.1	9608868	.	C	A	.	.	MAF_USDA=3.279
NC_035078.1	9608954	.	G	A	.	.	MAF_INRAE=39.873;MAF_USDA=10.588
NC_035078.1	9609026	.	G	T	.	.	MAF_USDA=1.639
NC_035078.1	9609178	.	G	A	.	.	MAF_USDA=3.279
NC_035078.1	9609182	.	C	G	.	.	MAF_INRAE=5.263;MAF_USDA=32.353
NC_035078.1	9609189	.	A	T	.	.	MAF_USDA=4.098
NC_035078.1	9609201	.	T	G	.	.	MAF_USDA=2.459
NC_035078.1	9609236	.	A	T	.	.	MAF_INRAE=37.975;MAF_USDA=42.941
NC_035078.1	9609319	.	G	A	.	.	MAF_USDA=5.738
NC_035078.1	9609382	.	G	A	.	.	MAF_INRAE=45.57;MAF_USDA=48.235
NC_035078.1	9609410	.	C	T	.	.	MAF_USDA=2.459
NC_035078.1	9609484	.	G	A	.	.	MAF_USDA=1.639
NC_035078.1	9609518	.	T	C	.	.	MAF_INRAE=36.667;MAF_USDA=8.824
NC_035078.1	9609823	.	A	T	.	.	MAF_USDA=45.833
NC_035078.1	9610230	.	C	T	.	.	MAF_USDA=45.833
NC_035078.1	9610295	.	C	T	.	.	MAF_USDA=47.917
NC_035078.1	9610296	.	G	A	.	.	MAF_USDA=2.083
NC_035078.1	9610356	.	A	C	.	.	MAF_INRAE=5.263;MAF_USDA=18.75
NC_035078.1	9610364	.	C	T	.	.	MAF_USDA=2.083
NC_035078.1	9610371	.	G	A	.	.	MAF_INRAE=42.105;MAF_USDA=45.833
NC_035078.1	9611000	.	T	G	.	.	MAF_USDA=4.706
NC_035078.1	9611047	.	T	G	.	.	MAF_USDA=2.353
NC_035078.1	9611058	.	C	T	.	.	MAF_USDA=4.118
NC_035078.1	9611148	.	C	A	.	.	MAF_INRAE=40.506;MAF_USDA=25.0
NC_035078.1	9611161	.	G	C	.	.	MAF_INRAE=40.506;MAF_USDA=10.588
NC_035078.1	9611207	.	C	T	.	.	MAF_USDA=48.333
NC_035078.1	9611254	.	A	C	.	.	MAF_USDA=13.115
NC_035078.1	9611264	.	C	G	.	.	MAF_USDA=21.765
NC_035078.1	9611337	.	G	A	.	.	MAF_USDA=14.754
NC_035078.1	9611346	.	G	A	.	.	MAF_USDA=9.836
NC_035078.1	9611347	.	G	A	.	.	MAF_USDA=3.279
NC_035078.1	9611405	.	G	A	.	.	MAF_INRAE=2.632
NC_035078.1	9611448	.	C	A	.	.	MAF_USDA=43.75
NC_035078.1	9611644	.	G	T	.	.	MAF_USDA=2.459
NC_035078.1	9611664	.	A	G	.	.	MAF_USDA=23.77
NC_035078.1	9612368	.	G	A	.	.	MAF_USDA=1.639
NC_035078.1	9612484	.	A	G	.	.	MAF_USDA=3.279
NC_035078.1	9612494	.	T	A	.	.	MAF_USDA=2.083
NC_035078.1	9612506	.	C	T	.	.	MAF_INRAE=3.333;MAF_USDA=1.765
NC_035078.1	9612614	.	A	G	.	.	MAF_INRAE=39.873;MAF_USDA=10.0
NC_035078.1	9612786	.	T	A	.	.	MAF_INRAE=39.873;MAF_USDA=10.588
NC_035078.1	9612793	.	C	G	.	.	MAF_USDA=6.557
NC_035078.1	9613014	.	C	T	.	.	MAF_USDA=2.459
NC_035078.1	9613165	.	G	T	.	.	MAF_USDA=4.918
NC_035078.1	9613175	.	A	G	.	.	MAF_USDA=4.918
NC_035078.1	9613176	.	G	C	.	.	MAF_USDA=4.918
NC_035078.1	9613237	.	C	A	.	.	MAF_INRAE=39.241;MAF_USDA=10.0
NC_035078.1	9613285	.	A	T	.	.	MAF_INRAE=39.873;MAF_USDA=15.294
NC_035078.1	9613510	.	A	G	.	.	MAF_INRAE=39.873;MAF_USDA=11.176
NC_035078.1	9613585	.	A	T	.	.	MAF_INRAE=9.494;MAF_USDA=10.656
NC_035078.1	9613628	.	A	G	.	.	MAF_INRAE=5.263;MAF_USDA=3.279
NC_035078.1	9613786	.	C	T	.	.	MAF_USDA=10.656
NC_035078.1	9613805	.	A	G	.	.	MAF_USDA=29.508
NC_035078.1	9613973	.	C	T	.	.	MAF_USDA=5.738
NC_035078.1	9613979	.	T	C	.	.	MAF_USDA=14.706
NC_035078.1	9614107	.	G	A	.	.	MAF_USDA=2.459
NC_035078.1	9614149	.	T	C	.	.	MAF_INRAE=10.127;MAF_USDA=38.235
NC_035078.1	9614161	.	T	G	.	.	MAF_USDA=15.294
NC_035078.1	9614241	.	A	C	.	.	MAF_INRAE=10.127;MAF_USDA=38.824
NC_035078.1	9614371	.	A	T	.	.	MAF_USDA=23.529
NC_035078.1	9614425	.	G	T	.	.	MAF_USDA=10.833
NC_035078.1	9614442	.	T	C	.	.	MAF_USDA=32.738
NC_035078.1	9614644	.	C	A	.	.	MAF_USDA=1.639
NC_035078.1	9614781	.	G	T	.	.	MAF_USDA=1.639
NC_035078.1	9614794	.	G	A	.	.	MAF_USDA=23.529
NC_035078.1	9614806	.	C	A	.	.	MAF_USDA=13.934
NC_035078.1	9614842	.	C	T	.	.	MAF_USDA=3.279
NC_035078.1	9614924	.	G	T	.	.	MAF_USDA=1.639
NC_035078.1	9614956	.	C	T	.	.	MAF_INRAE=10.759;MAF_USDA=40.0
NC_035078.1	9614961	.	C	T	.	.	MAF_USDA=2.083
NC_035078.1	9615256	.	G	A	.	.	MAF_USDA=3.279
NC_035078.1	9615269	.	G	A	.	.	MAF_INRAE=5.833
NC_035078.1	9615316	.	G	T	.	.	MAF_USDA=1.639
NC_035078.1	9615719	.	T	C	.	.	MAF_USDA=2.459
NC_035078.1	9616147	.	G	A	.	.	MAF_USDA=11.475
NC_035078.1	9616237	.	G	T	.	.	MAF_USDA=1.639
NC_035078.1	9616249	.	G	T	.	.	MAF_INRAE=10.127;MAF_USDA=38.824
NC_035078.1	9616273	.	G	A	.	.	MAF_INRAE=10.127;MAF_USDA=37.647
NC_035078.1	9616378	.	T	C	.	.	MAF_INRAE=5.263;MAF_USDA=1.639
NC_035078.1	9616380	.	A	G	.	.	MAF_USDA=14.706
NC_035078.1	9616426	.	G	C	.	.	MAF_USDA=13.115
NC_035078.1	9616542	.	C	A	.	.	MAF_USDA=5.738
NC_035078.1	9616826	.	C	A	.	.	MAF_INRAE=10.833;MAF_USDA=3.333
NC_035078.1	9616940	.	G	T	.	.	MAF_INRAE=11.667
NC_035078.1	9616983	.	G	A	.	.	MAF_INRAE=11.667;MAF_USDA=3.279
NC_035078.1	9616997	.	G	A	.	.	MAF_INRAE=10.759;MAF_USDA=39.412
NC_035078.1	9617031	.	C	G	.	.	MAF_USDA=6.471
NC_035078.1	9617080	.	C	T	.	.	MAF_USDA=10.588
NC_035078.1	9617130	.	A	C	.	.	MAF_USDA=13.333
NC_035078.1	9617137	.	T	C	.	.	MAF_USDA=9.524
NC_035078.1	9617196	.	T	C	.	.	MAF_USDA=12.295
NC_035078.1	9617218	.	G	A	.	.	MAF_USDA=14.118
NC_035078.1	9617245	.	A	G	.	.	MAF_USDA=7.377
NC_035078.1	9617274	.	G	A	.	.	MAF_USDA=6.557
NC_035078.1	9617297	.	C	T	.	.	MAF_USDA=5.738
NC_035078.1	9617332	.	T	A	.	.	MAF_USDA=13.115
NC_035078.1	9617361	.	A	C	.	.	MAF_USDA=1.639
NC_035078.1	9617363	.	G	T	.	.	MAF_USDA=1.639
NC_035078.1	9617413	.	C	G	.	.	MAF_INRAE=5.263;MAF_USDA=4.098
NC_035078.1	9617444	.	T	G	.	.	MAF_USDA=1.639
NC_035078.1	9617487	.	G	C	.	.	MAF_INRAE=10.833
NC_035078.1	9617540	.	T	C	.	.	MAF_USDA=2.459
NC_035078.1	9617594	.	C	T	.	.	MAF_USDA=2.459
NC_035078.1	9617602	.	T	A	.	.	MAF_USDA=5.294
NC_035078.1	9617689	.	A	G	.	.	MAF_INRAE=45.57;MAF_USDA=45.294
NC_035078.1	9617708	.	A	C	.	.	MAF_INRAE=44.937;MAF_USDA=45.294
NC_035078.1	9617713	.	G	A	.	.	MAF_INRAE=40.506;MAF_USDA=10.588
NC_035078.1	9617731	.	G	A	.	.	MAF_INRAE=10.833;MAF_USDA=3.279
NC_035078.1	9617755	.	C	T	.	.	MAF_USDA=12.295
NC_035078.1	9617840	.	G	A	.	.	MAF_INRAE=7.595;MAF_USDA=5.738
NC_035078.1	9617876	.	T	C	.	.	MAF_USDA=15.294
NC_035078.1	9617990	.	C	A	.	.	MAF_INRAE=10.759;MAF_USDA=37.059
NC_035078.1	9618159	.	T	A	.	.	MAF_USDA=10.656
NC_035078.1	9618166	.	A	G	.	.	MAF_INRAE=5.263;MAF_USDA=4.918
NC_035078.1	9618228	.	C	T	.	.	MAF_USDA=2.459
NC_035078.1	9618250	.	C	T	.	.	MAF_USDA=1.639
NC_035078.1	9618361	.	T	C	.	.	MAF_INRAE=10.833;MAF_USDA=3.279
NC_035078.1	9618376	.	G	C	.	.	MAF_INRAE=10.127;MAF_USDA=37.647
NC_035078.1	9618388	.	C	T	.	.	MAF_USDA=1.765
NC_035078.1	9618397	.	C	G	.	.	MAF_INRAE=11.667;MAF_USDA=6.471
NC_035078.1	9618401	.	A	T	.	.	MAF_USDA=1.639
NC_035078.1	9618431	.	A	C	.	.	MAF_USDA=11.475
NC_035078.1	9618552	.	G	C	.	.	MAF_USDA=1.639
NC_035078.1	9618689	.	G	A	.	.	MAF_USDA=15.574
NC_035078.1	9618744	.	G	T	.	.	MAF_USDA=16.393
NC_035078.1	9618745	.	A	C	.	.	MAF_USDA=16.393
NC_035078.1	9618816	.	A	T	.	.	MAF_USDA=21.311
NC_035078.1	9618822	.	G	T	.	.	MAF_USDA=2.459
NC_035078.1	9618832	.	C	T	.	.	MAF_USDA=2.459
NC_035078.1	9618835	.	A	T	.	.	MAF_USDA=1.639
NC_035078.1	9618848	.	G	C	.	.	MAF_USDA=9.016
NC_035078.1	9618885	.	C	T	.	.	MAF_INRAE=1.667
NC_035078.1	9618916	.	T	A	.	.	MAF_INRAE=10.0;MAF_USDA=4.098
NC_035078.1	9618931	.	T	A	.	.	MAF_USDA=2.459
NC_035078.1	9618943	.	G	A	.	.	MAF_USDA=11.475
NC_035078.1	9619000	.	G	C	.	.	MAF_USDA=6.471
NC_035078.1	9619032	.	T	G	.	.	MAF_INRAE=11.667;MAF_USDA=14.754
NC_035078.1	9619050	.	C	G	.	.	MAF_USDA=1.639
NC_035078.1	9619170	.	C	A	.	.	MAF_USDA=1.639
NC_035078.1	9619193	.	C	T	.	.	MAF_USDA=3.279
NC_035078.1	9619213	.	A	T	.	.	MAF_INRAE=12.5;MAF_USDA=39.412
NC_035078.1	9619217	.	A	G	.	.	MAF_USDA=35.882
NC_035078.1	9619568	.	G	A	.	.	MAF_USDA=8.197
NC_035078.1	9619602	.	G	T	.	.	MAF_USDA=1.639
NC_035078.1	9619645	.	C	T	.	.	MAF_USDA=8.197
NC_035078.1	9619720	.	T	A	.	.	MAF_USDA=3.279
NC_035078.1	9619722	.	A	T	.	.	MAF_USDA=4.098
NC_035078.1	9619765	.	G	A	.	.	MAF_INRAE=10.833
NC_035078.1	9619880	.	G	A	.	.	MAF_INRAE=5.263
NC_035078.1	9619906	.	C	G	.	.	MAF_USDA=3.279
NC_035078.1	9620093	.	G	T	.	.	MAF_USDA=7.377
NC_035078.1	9620096	.	A	G	.	.	MAF_INRAE=5.263
NC_035078.1	9620176	.	T	C	.	.	MAF_USDA=1.639
NC_035078.1	9620266	.	AA	AC	.	.	MAF_USDA=8.333
NC_035078.1	9620270	.	T	A	.	.	MAF_USDA=2.459
NC_035078.1	9620385	.	T	G	.	.	MAF_USDA=1.639
NC_035078.1	9620460	.	G	T	.	.	MAF_INRAE=44.937;MAF_USDA=44.643
NC_035078.1	9620529	.	C	T	.	.	MAF_INRAE=11.667;MAF_USDA=5.882
NC_035078.1	9620570	.	G	C	.	.	MAF_USDA=1.639
NC_035078.1	9620655	.	G	T	.	.	MAF_USDA=7.377
NC_035078.1	9620665	.	T	A	.	.	MAF_INRAE=1.667
NC_035078.1	9620671	.	G	A	.	.	MAF_INRAE=1.667
NC_035078.1	9620692	.	C	A	.	.	MAF_INRAE=13.924;MAF_USDA=40.0
NC_035078.1	9620694	.	T	G	.	.	MAF_USDA=4.918
NC_035078.1	9620699	.	T	G	.	.	MAF_INRAE=2.5
NC_035078.1	9620704	.	C	A	.	.	MAF_INRAE=3.333
NC_035078.1	9620712	.	T	G	.	.	MAF_INRAE=3.333
NC_035078.1	9620714	.	G	T	.	.	MAF_USDA=5.738
NC_035078.1	9620717	.	A	G	.	.	MAF_USDA=12.295
NC_035078.1	9620719	.	G	T	.	.	MAF_USDA=4.918
NC_035078.1	9620734	.	A	G	.	.	MAF_USDA=3.279
NC_035078.1	9620753	.	A	G	.	.	MAF_USDA=3.279
NC_035078.1	9620831	.	G	T	.	.	MAF_INRAE=10.833;MAF_USDA=8.333
NC_035078.1	9620914	.	A	G	.	.	MAF_INRAE=41.667;MAF_USDA=20.833
NC_035078.1	9620917	.	T	C	.	.	MAF_INRAE=2.5
NC_035078.1	9620936	.	T	C	.	.	MAF_INRAE=2.5
NC_035078.1	9621049	.	T	G	.	.	MAF_INRAE=6.667
NC_035078.1	9621050	.	G	T	.	.	MAF_INRAE=6.667
NC_035078.1	9621053	.	A	T	.	.	MAF_INRAE=35.0;MAF_USDA=47.917
NC_035078.1	9621061	.	C	A	.	.	MAF_INRAE=34.167;MAF_USDA=16.667
NC_035078.1	9621068	.	C	A	.	.	MAF_INRAE=5.833
NC_035078.1	9621075	.	C	T	.	.	MAF_INRAE=5.833
NC_035078.1	9621078	.	T	G	.	.	MAF_INRAE=5.833
NC_035078.1	9621093	.	A	T	.	.	MAF_INRAE=30.833;MAF_USDA=47.917
NC_035078.1	9621106	.	A	G	.	.	MAF_INRAE=5.0
NC_035078.1	9621114	.	C	T	.	.	MAF_INRAE=10.0
NC_035078.1	9621116	.	A	G	.	.	MAF_INRAE=2.5
NC_035078.1	9621141	.	G	A	.	.	MAF_USDA=7.647
NC_035078.1	9621183	.	G	A	.	.	MAF_INRAE=11.667
NC_035078.1	9621258	.	T	C	.	.	MAF_INRAE=5.263;MAF_USDA=24.706
NC_035078.1	9621259	.	G	A	.	.	MAF_USDA=8.197
NC_035078.1	9621263	.	C	T	.	.	MAF_USDA=2.459
NC_035078.1	9621288	.	A	C	.	.	MAF_INRAE=10.127;MAF_USDA=34.706
NC_035078.1	9621368	.	G	A	.	.	MAF_INRAE=5.263;MAF_USDA=26.471
NC_035078.1	9621452	.	T	G	.	.	MAF_INRAE=39.873;MAF_USDA=10.0
NC_035078.1	9621646	.	A	C	.	.	MAF_INRAE=10.526;MAF_USDA=4.167
NC_035078.1	9621974	.	A	C	.	.	MAF_INRAE=46.835;MAF_USDA=48.824
NC_035078.1	9622031	.	G	A	.	.	MAF_INRAE=10.0
NC_035078.1	9622148	.	T	C	.	.	MAF_USDA=11.475
NC_035078.1	9622256	.	C	T	.	.	MAF_INRAE=13.333;MAF_USDA=1.639
NC_035078.1	9622782	.	C	T	.	.	MAF_INRAE=5.263
NC_035078.1	9622851	.	A	C	.	.	MAF_USDA=4.098
NC_035078.1	9623056	.	A	C	.	.	MAF_INRAE=5.263;MAF_USDA=17.647
NC_035078.1	9623387	.	C	T	.	.	MAF_INRAE=10.833
NC_035078.1	9623606	.	G	A	.	.	MAF_INRAE=11.667;MAF_USDA=6.471
NC_035078.1	9623666	.	C	A	.	.	MAF_USDA=1.639
NC_035078.1	9623788	.	T	A	.	.	MAF_USDA=15.882
NC_035078.1	9623790	.	C	A	.	.	MAF_USDA=2.459
NC_035078.1	9623835	.	A	C	.	.	MAF_INRAE=7.595;MAF_USDA=4.918
NC_035078.1	9623854	.	A	C	.	.	MAF_USDA=6.557
NC_035078.1	9623891	.	G	T	.	.	MAF_INRAE=20.886;MAF_USDA=15.882
NC_035078.1	9623981	.	A	C	.	.	MAF_USDA=12.353
NC_035078.1	9624036	.	G	T	.	.	MAF_USDA=1.639
NC_035078.1	9624037	.	A	C	.	.	MAF_USDA=1.639
NC_035078.1	9624196	.	G	A	.	.	MAF_USDA=2.459
NC_035078.1	9624224	.	C	T	.	.	MAF_INRAE=10.833
NC_035078.1	9624234	.	G	T	.	.	MAF_USDA=13.934
NC_035078.1	9624326	.	A	G	.	.	MAF_INRAE=10.127;MAF_USDA=38.824
NC_035078.1	9624502	.	C	G	.	.	MAF_USDA=15.882
NC_035078.1	9624547	.	C	A	.	.	MAF_USDA=1.639
NC_035078.1	9624758	.	A	G	.	.	MAF_USDA=1.639
NC_035078.1	9624809	.	G	A	.	.	MAF_USDA=2.083
NC_035078.1	9624932	.	G	T	.	.	MAF_INRAE=3.333;MAF_USDA=2.083
NC_035078.1	9624978	.	T	G	.	.	MAF_USDA=4.098
NC_035078.1	9624992	.	G	T	.	.	MAF_USDA=1.639
NC_035078.1	9624993	.	C	T	.	.	MAF_USDA=1.639
NC_035078.1	9625099	.	G	A	.	.	MAF_INRAE=5.263;MAF_USDA=17.213
NC_035078.1	9625156	.	T	A	.	.	MAF_USDA=1.639
NC_035078.1	9625194	.	G	C	.	.	MAF_INRAE=5.263;MAF_USDA=37.059
NC_035078.1	9625208	.	T	C	.	.	MAF_INRAE=11.667
NC_035078.1	9625332	.	C	T	.	.	MAF_USDA=1.639
NC_035078.1	9625427	.	G	A	.	.	MAF_USDA=1.639
NC_035078.1	9625490	.	A	T	.	.	MAF_USDA=2.459
NC_035078.1	9625500	.	A	G	.	.	MAF_USDA=17.059
NC_035078.1	9625567	.	C	A	.	.	MAF_USDA=1.639
NC_035078.1	9625629	.	C	T	.	.	MAF_INRAE=10.0;MAF_USDA=6.471
NC_035078.1	9625633	.	G	T	.	.	MAF_USDA=1.639
NC_035078.1	9625674	.	G	A	.	.	MAF_USDA=3.279
NC_035078.1	9625677	.	A	C	.	.	MAF_USDA=14.706
NC_035078.1	9625681	.	T	C	.	.	MAF_USDA=3.279
NC_035078.1	9625699	.	A	C	.	.	MAF_INRAE=5.263;MAF_USDA=16.393
NC_035078.1	9625715	.	T	C	.	.	MAF_USDA=6.557
NC_035078.1	9625719	.	G	A	.	.	MAF_USDA=6.557
NC_035078.1	9625726	.	G	T	.	.	MAF_USDA=7.377
NC_035078.1	9625750	.	T	A	.	.	MAF_USDA=6.557
NC_035078.1	9625751	.	G	A	.	.	MAF_USDA=6.557
NC_035078.1	9625754	.	A	G	.	.	MAF_USDA=7.377
NC_035078.1	9625759	.	T	A	.	.	MAF_USDA=6.557
NC_035078.1	9625861	.	T	C	.	.	MAF_USDA=14.881
NC_035078.1	9626493	.	G	A	.	.	MAF_USDA=7.5
NC_035078.1	9626521	.	G	C	.	.	MAF_INRAE=10.0;MAF_USDA=5.952
NC_035078.1	9626573	.	A	T	.	.	MAF_INRAE=40.0;MAF_USDA=10.0
NC_035078.1	9626622	.	G	A	.	.	MAF_USDA=2.459
NC_035078.1	9626638	.	G	A	.	.	MAF_USDA=2.459
NC_035078.1	9626699	.	G	T	.	.	MAF_USDA=2.459
NC_035078.1	9626757	.	T	C	.	.	MAF_USDA=17.647
NC_035078.1	9626877	.	G	A	.	.	MAF_USDA=1.667
NC_035078.1	9626938	.	T	C	.	.	MAF_INRAE=5.0
NC_035078.1	9626944	.	T	A	.	.	MAF_USDA=7.059
NC_035078.1	9627029	.	C	T	.	.	MAF_USDA=12.295
NC_035078.1	9627253	.	G	A	.	.	MAF_USDA=1.639
NC_035078.1	9627420	.	G	A	.	.	MAF_USDA=1.639
NC_035078.1	9627464	.	G	A	.	.	MAF_USDA=1.639
NC_035078.1	9627492	.	G	C	.	.	MAF_INRAE=43.038;MAF_USDA=11.176
NC_035078.1	9627517	.	C	G	.	.	MAF_USDA=18.235
NC_035078.1	9627609	.	G	A	.	.	MAF_USDA=12.295
NC_035078.1	9627623	.	G	A	.	.	MAF_USDA=1.639
NC_035078.1	9627629	.	G	C	.	.	MAF_USDA=1.639
NC_035078.1	9627747	.	G	A	.	.	MAF_USDA=12.295
NC_035078.1	9627928	.	C	T	.	.	MAF_USDA=1.639
NC_035078.1	9628150	.	G	A	.	.	MAF_USDA=1.639
NC_035078.1	9628151	.	T	G	.	.	MAF_INRAE=1.667
NC_035078.1	9628152	.	G	C	.	.	MAF_INRAE=1.667
NC_035078.1	9628166	.	G	A	.	.	MAF_INRAE=3.333
NC_035078.1	9628180	.	C	A	.	.	MAF_INRAE=1.667
NC_035078.1	9628186	.	A	T	.	.	MAF_INRAE=1.667
NC_035078.1	9628191	.	A	G	.	.	MAF_INRAE=1.667
NC_035078.1	9628275	.	A	C	.	.	MAF_INRAE=31.646;MAF_USDA=9.412
NC_035078.1	9628317	.	T	C	.	.	MAF_USDA=17.647
NC_035078.1	9628350	.	A	T	.	.	MAF_INRAE=10.127;MAF_USDA=38.235
NC_035078.1	9628427	.	G	A	.	.	MAF_USDA=15.574
NC_035078.1	9628482	.	G	A	.	.	MAF_INRAE=10.833
NC_035078.1	9628545	.	C	T	.	.	MAF_USDA=1.639
NC_035078.1	9628614	.	G	A	.	.	MAF_INRAE=10.759;MAF_USDA=10.417
NC_035078.1	9628700	.	C	T	.	.	MAF_USDA=2.459
NC_035078.1	9628717	.	T	A	.	.	MAF_USDA=16.471
NC_035078.1	9628724	.	G	A	.	.	MAF_INRAE=3.333;MAF_USDA=2.083
NC_035078.1	9628790	.	G	A	.	.	MAF_USDA=4.098
NC_035078.1	9628895	.	C	A	.	.	MAF_USDA=7.377
NC_035078.1	9628971	.	T	G	.	.	MAF_INRAE=9.494;MAF_USDA=10.656
NC_035078.1	9628977	.	A	C	.	.	MAF_USDA=1.639
NC_035078.1	9628991	.	T	A	.	.	MAF_USDA=5.738
NC_035078.1	9629042	.	G	A	.	.	MAF_USDA=8.333
NC_035078.1	9629118	.	C	T	.	.	MAF_INRAE=1.899
NC_035078.1	9629163	.	T	A	.	.	MAF_USDA=3.279
NC_035078.1	9629327	.	T	C	.	.	MAF_USDA=1.639
NC_035078.1	9629468	.	T	G	.	.	MAF_INRAE=5.263
NC_035078.1	9629567	.	G	C	.	.	MAF_INRAE=5.263
NC_035078.1	9629670	.	C	T	.	.	MAF_USDA=3.279
NC_035078.1	9629719	.	G	A	.	.	MAF_USDA=1.639
NC_035078.1	9629726	.	G	A	.	.	MAF_INRAE=9.494;MAF_USDA=13.115
NC_035078.1	9629783	.	T	G	.	.	MAF_USDA=8.333
NC_035078.1	9629857	.	A	G	.	.	MAF_USDA=12.295
NC_035078.1	9629907	.	A	G	.	.	MAF_USDA=1.639
NC_035078.1	9629948	.	C	T	.	.	MAF_INRAE=2.5
NC_035078.1	9629951	.	A	T	.	.	MAF_USDA=1.639
NC_035078.1	9630011	.	A	G	.	.	MAF_INRAE=36.709;MAF_USDA=45.833
NC_035078.1	9630020	.	T	C	.	.	MAF_INRAE=40.506;MAF_USDA=10.0
NC_035078.1	9630032	.	T	C	.	.	MAF_USDA=15.574
NC_035078.1	9630033	.	G	A	.	.	MAF_USDA=15.574
NC_035078.1	9630053	.	C	T	.	.	MAF_USDA=13.333
NC_035078.1	9630054	.	T	C	.	.	MAF_USDA=13.333
NC_035078.1	9630055	.	G	A	.	.	MAF_USDA=11.667
NC_035078.1	9630056	.	C	T	.	.	MAF_USDA=13.333
NC_035078.1	9630058	.	G	A	.	.	MAF_USDA=13.333
NC_035078.1	9630065	.	G	A	.	.	MAF_USDA=14.167
NC_035078.1	9630068	.	T	C	.	.	MAF_USDA=15.0
NC_035078.1	9630073	.	G	A	.	.	MAF_USDA=3.333
NC_035078.1	9630082	.	C	G	.	.	MAF_INRAE=10.833
NC_035078.1	9630089	.	A	G	.	.	MAF_USDA=21.667
NC_035078.1	9630143	.	C	A	.	.	MAF_USDA=20.492
NC_035078.1	9630154	.	C	T	.	.	MAF_USDA=22.951
NC_035078.1	9630158	.	C	A	.	.	MAF_USDA=22.951
NC_035078.1	9630159	.	C	T	.	.	MAF_INRAE=11.667;MAF_USDA=6.471
NC_035078.1	9630160	.	G	A	.	.	MAF_USDA=21.765
NC_035078.1	9630183	.	C	A	.	.	MAF_USDA=28.689
NC_035078.1	9630185	.	T	G	.	.	MAF_USDA=1.639
NC_035078.1	9630235	.	G	C	.	.	MAF_USDA=27.049
NC_035078.1	9630239	.	C	G	.	.	MAF_USDA=1.639
NC_035078.1	9630242	.	A	C	.	.	MAF_USDA=23.77
NC_035078.1	9630248	.	T	G	.	.	MAF_USDA=21.311
NC_035078.1	9630323	.	G	A	.	.	MAF_USDA=1.639
NC_035078.1	9630333	.	G	T	.	.	MAF_USDA=14.118
NC_035078.1	9630363	.	G	T	.	.	MAF_INRAE=3.333;MAF_USDA=2.083
NC_035078.1	9630407	.	G	T	.	.	MAF_USDA=10.656
NC_035078.1	9630587	.	C	T	.	.	MAF_USDA=11.475
NC_035078.1	9630596	.	A	T	.	.	MAF_USDA=18.235
NC_035078.1	9630637	.	C	G	.	.	MAF_INRAE=7.595;MAF_USDA=4.918
NC_035078.1	9630667	.	T	C	.	.	MAF_INRAE=10.127;MAF_USDA=12.941
NC_035078.1	9630685	.	G	A	.	.	MAF_USDA=1.639
NC_035078.1	9630771	.	G	C	.	.	MAF_INRAE=44.937;MAF_USDA=38.235
NC_035078.1	9630773	.	C	T	.	.	MAF_USDA=1.639
NC_035078.1	9630890	.	G	A	.	.	MAF_USDA=2.459
NC_035078.1	9631028	.	G	A	.	.	MAF_USDA=5.294
NC_035078.1	9631034	.	C	A	.	.	MAF_INRAE=7.595;MAF_USDA=4.918
NC_035078.1	9631045	.	C	A	.	.	MAF_USDA=1.639
NC_035078.1	9631059	.	G	A	.	.	MAF_INRAE=7.595;MAF_USDA=4.918
NC_035078.1	9631066	.	C	T	.	.	MAF_INRAE=7.595;MAF_USDA=4.918
NC_035078.1	9631094	.	T	A	.	.	MAF_INRAE=7.595;MAF_USDA=4.918
NC_035078.1	9631133	.	A	T	.	.	MAF_USDA=3.279
NC_035078.1	9631185	.	C	A	.	.	MAF_INRAE=3.333
NC_035078.1	9631239	.	C	T	.	.	MAF_USDA=12.295
NC_035078.1	9631268	.	A	G	.	.	MAF_USDA=10.656
NC_035078.1	9631271	.	A	C	.	.	MAF_USDA=3.279
NC_035078.1	9631406	.	A	G	.	.	MAF_USDA=3.279
NC_035078.1	9631453	.	C	G	.	.	MAF_USDA=17.647
NC_035078.1	9631515	.	T	A	.	.	MAF_USDA=7.377
NC_035078.1	9631517	.	A	G	.	.	MAF_USDA=7.377
NC_035078.1	9631531	.	C	T	.	.	MAF_USDA=1.639
NC_035078.1	9631532	.	A	G	.	.	MAF_USDA=10.656
NC_035078.1	9631627	.	T	A	.	.	MAF_INRAE=12.5
NC_035078.1	9631682	.	G	A	.	.	MAF_INRAE=4.167;MAF_USDA=18.235
NC_035078.1	9631690	.	T	A	.	.	MAF_INRAE=3.333;MAF_USDA=13.529
NC_035078.1	9631793	.	T	G	.	.	MAF_INRAE=3.333;MAF_USDA=2.083
NC_035078.1	9631807	.	G	A	.	.	MAF_USDA=1.639
NC_035078.1	9631810	.	T	G	.	.	MAF_USDA=1.639
NC_035078.1	9631839	.	G	A	.	.	MAF_INRAE=16.667
NC_035078.1	9631873	.	A	C	.	.	MAF_USDA=16.471
NC_035078.1	9632070	.	A	C	.	.	MAF_INRAE=3.333
NC_035078.1	9632142	.	G	T	.	.	MAF_INRAE=3.333;MAF_USDA=8.333
NC_035078.1	9632182	.	G	A	.	.	MAF_USDA=12.295
NC_035078.1	9632245	.	G	A	.	.	MAF_USDA=2.459
NC_035078.1	9632263	.	A	T	.	.	MAF_INRAE=7.595;MAF_USDA=4.918
NC_035078.1	9632267	.	T	G	.	.	MAF_USDA=1.639
NC_035078.1	9632340	.	C	T	.	.	MAF_USDA=6.557
NC_035078.1	9632379	.	G	A	.	.	MAF_USDA=2.459
NC_035078.1	9632403	.	C	G	.	.	MAF_USDA=2.459
NC_035078.1	9632449	.	C	T	.	.	MAF_INRAE=2.5;MAF_USDA=2.083
NC_035078.1	9632582	.	C	T	.	.	MAF_USDA=10.656
NC_035078.1	9632599	.	C	T	.	.	MAF_USDA=1.639
NC_035078.1	9632625	.	C	T	.	.	MAF_USDA=13.934
NC_035078.1	9632641	.	G	C	.	.	MAF_USDA=12.295
NC_035078.1	9632800	.	G	A	.	.	MAF_USDA=3.279
NC_035078.1	9632830	.	G	A	.	.	MAF_USDA=2.459
NC_035078.1	9632876	.	T	A	.	.	MAF_USDA=1.639
NC_035078.1	9632891	.	G	A	.	.	MAF_INRAE=11.667
NC_035078.1	9633014	.	C	A	.	.	MAF_INRAE=3.333;MAF_USDA=2.083
NC_035078.1	9633026	.	T	C	.	.	MAF_USDA=17.262
NC_035078.1	9633054	.	G	A	.	.	MAF_USDA=6.471
NC_035078.1	9633131	.	C	A	.	.	MAF_INRAE=10.127;MAF_USDA=10.417
NC_035078.1	9633194	.	T	G	.	.	MAF_USDA=14.706
NC_035078.1	9633303	.	G	T	.	.	MAF_USDA=11.475
NC_035078.1	9633365	.	G	A	.	.	MAF_INRAE=10.127;MAF_USDA=12.941
NC_035078.1	9633408	.	G	T	.	.	MAF_INRAE=3.333;MAF_USDA=2.083
NC_035078.1	9633433	.	C	T	.	.	MAF_INRAE=3.333;MAF_USDA=2.083
NC_035078.1	9633452	.	G	A	.	.	MAF_USDA=2.459
NC_035078.1	9633460	.	C	A	.	.	MAF_INRAE=11.667;MAF_USDA=5.882
NC_035078.1	9633522	.	G	A	.	.	MAF_USDA=3.279
NC_035078.1	9633590	.	G	A	.	.	MAF_INRAE=10.833
NC_035078.1	9633645	.	T	G	.	.	MAF_USDA=2.459
NC_035078.1	9633651	.	C	T	.	.	MAF_INRAE=5.263;MAF_USDA=1.639
NC_035078.1	9633705	.	G	T	.	.	MAF_USDA=3.279
NC_035078.1	9633727	.	A	G	.	.	MAF_USDA=25.294
NC_035078.1	9633751	.	G	A	.	.	MAF_USDA=5.738
NC_035078.1	9633771	.	G	A	.	.	MAF_USDA=2.459
NC_035078.1	9633772	.	C	T	.	.	MAF_USDA=4.098
NC_035078.1	9633796	.	T	A	.	.	MAF_USDA=4.098
NC_035078.1	9633832	.	C	G	.	.	MAF_USDA=4.098
NC_035078.1	9633987	.	C	G	.	.	MAF_USDA=1.639
NC_035078.1	9634067	.	C	T	.	.	MAF_USDA=7.377
NC_035078.1	9634093	.	C	T	.	.	MAF_INRAE=11.667;MAF_USDA=6.471
NC_035078.1	9634113	.	C	T	.	.	MAF_INRAE=5.263;MAF_USDA=1.639
NC_035078.1	9634114	.	G	A	.	.	MAF_USDA=5.294
NC_035078.1	9634116	.	T	A	.	.	MAF_USDA=1.639
NC_035078.1	9634136	.	A	T	.	.	MAF_USDA=7.377
NC_035078.1	9634139	.	C	T	.	.	MAF_INRAE=41.139;MAF_USDA=10.588
NC_035078.1	9634217	.	A	G	.	.	MAF_INRAE=5.0;MAF_USDA=12.5
NC_035078.1	9634377	.	C	A	.	.	MAF_INRAE=3.333;MAF_USDA=1.176
NC_035078.1	9634461	.	A	C	.	.	MAF_USDA=2.459
NC_035078.1	9634518	.	C	T	.	.	MAF_INRAE=20.886;MAF_USDA=16.471
NC_035078.1	9634561	.	G	A	.	.	MAF_USDA=2.5
NC_035078.1	9634612	.	C	T	.	.	MAF_USDA=11.475
NC_035078.1	9634637	.	G	T	.	.	MAF_INRAE=7.595;MAF_USDA=4.918
NC_035078.1	9634714	.	C	G	.	.	MAF_USDA=2.459
NC_035078.1	9634766	.	G	C	.	.	MAF_INRAE=3.333
NC_035078.1	9634791	.	T	C	.	.	MAF_INRAE=3.333;MAF_USDA=1.176
NC_035078.1	9634861	.	C	T	.	.	MAF_USDA=9.016
NC_035078.1	9635066	.	A	G	.	.	MAF_USDA=3.39
NC_035078.1	9635075	.	G	A	.	.	MAF_USDA=12.295
NC_035078.1	9635200	.	T	A	.	.	MAF_USDA=4.918
NC_035078.1	9635263	.	G	A	.	.	MAF_USDA=1.639
NC_035078.1	9635276	.	C	T	.	.	MAF_USDA=3.279
NC_035078.1	9635297	.	C	G	.	.	MAF_INRAE=3.333;MAF_USDA=14.706
NC_035078.1	9635314	.	C	A	.	.	MAF_INRAE=3.333;MAF_USDA=1.176
NC_035078.1	9635370	.	T	C	.	.	MAF_INRAE=11.667;MAF_USDA=19.412
NC_035078.1	9635406	.	T	A	.	.	MAF_USDA=1.639
NC_035078.1	9635417	.	T	C	.	.	MAF_INRAE=3.333
NC_035078.1	9635556	.	T	G	.	.	MAF_USDA=1.639
NC_035078.1	9635690	.	C	A	.	.	MAF_USDA=1.639
NC_035078.1	9635714	.	A	G	.	.	MAF_INRAE=5.263;MAF_USDA=18.852
NC_035078.1	9635848	.	T	A	.	.	MAF_INRAE=5.263
NC_035078.1	9635885	.	C	G	.	.	MAF_USDA=1.639
NC_035078.1	9635989	.	T	A	.	.	MAF_USDA=1.639
NC_035078.1	9636016	.	C	T	.	.	MAF_INRAE=5.263;MAF_USDA=13.333
NC_035078.1	9636042	.	C	T	.	.	MAF_INRAE=12.658;MAF_USDA=35.294
NC_035078.1	9636087	.	A	C	.	.	MAF_INRAE=10.833
NC_035078.1	9636095	.	T	A	.	.	MAF_INRAE=21.519;MAF_USDA=24.706
NC_035078.1	9636096	.	A	T	.	.	MAF_USDA=11.176
NC_035078.1	9636113	.	A	C	.	.	MAF_USDA=3.279
NC_035078.1	9636179	.	A	T	.	.	MAF_USDA=1.639
NC_035078.1	9636311	.	T	C	.	.	MAF_INRAE=11.667;MAF_USDA=6.471
NC_035078.1	9636423	.	G	C	.	.	MAF_INRAE=14.167;MAF_USDA=4.706
NC_035078.1	9636433	.	G	A	.	.	MAF_USDA=2.459
NC_035078.1	9636486	.	G	A	.	.	MAF_INRAE=36.842;MAF_USDA=10.0
NC_035078.1	9636603	.	C	T	.	.	MAF_INRAE=3.333
NC_035078.1	9636689	.	T	C	.	.	MAF_INRAE=3.333;MAF_USDA=1.639
NC_035078.1	9636803	.	C	T	.	.	MAF_INRAE=21.519;MAF_USDA=21.765
NC_035078.1	9636909	.	C	T	.	.	MAF_INRAE=36.709;MAF_USDA=37.647
NC_035078.1	9637028	.	C	T	.	.	MAF_USDA=5.294
NC_035078.1	9637088	.	G	T	.	.	MAF_INRAE=12.658;MAF_USDA=34.706
NC_035078.1	9637089	.	C	G	.	.	MAF_USDA=1.639
NC_035078.1	9637105	.	G	T	.	.	MAF_INRAE=31.646;MAF_USDA=10.0
NC_035078.1	9637309	.	T	G	.	.	MAF_USDA=1.639
NC_035078.1	9637342	.	T	A	.	.	MAF_INRAE=3.333
NC_035078.1	9637389	.	T	A	.	.	MAF_INRAE=11.667
NC_035078.1	9637641	.	C	T	.	.	MAF_INRAE=40.506;MAF_USDA=10.0
NC_035078.1	9637653	.	A	G	.	.	MAF_USDA=9.836
NC_035078.1	9637698	.	A	C	.	.	MAF_USDA=5.738
NC_035078.1	9637786	.	G	T	.	.	MAF_INRAE=5.263;MAF_USDA=8.333
NC_035078.1	9637814	.	T	A	.	.	MAF_INRAE=5.263;MAF_USDA=26.471
NC_035078.1	9637838	.	G	T	.	.	MAF_USDA=4.918
NC_035078.1	9637847	.	A	C	.	.	MAF_USDA=9.836
NC_035078.1	9637851	.	G	T	.	.	MAF_INRAE=3.333;MAF_USDA=4.706
NC_035078.1	9638311	.	T	G	.	.	MAF_USDA=4.918
NC_035078.1	9638333	.	A	C	.	.	MAF_USDA=20.492
NC_035078.1	9638344	.	C	A	.	.	MAF_INRAE=5.263;MAF_USDA=1.639
NC_035078.1	9638409	.	C	T	.	.	MAF_USDA=2.459
NC_035078.1	9638532	.	A	G	.	.	MAF_USDA=7.5
NC_035078.1	9638590	.	C	G	.	.	MAF_INRAE=4.167;MAF_USDA=30.357
NC_035078.1	9638730	.	G	A	.	.	MAF_INRAE=3.333
NC_035078.1	9638835	.	T	C	.	.	MAF_USDA=10.656
NC_035078.1	9638876	.	T	C	.	.	MAF_USDA=2.459
NC_035078.1	9638884	.	G	T	.	.	MAF_INRAE=4.43;MAF_USDA=30.588
NC_035078.1	9638934	.	A	T	.	.	MAF_USDA=2.459
NC_035078.1	9638937	.	T	C	.	.	MAF_USDA=5.738
NC_035078.1	9639036	.	C	A	.	.	MAF_INRAE=11.667;MAF_USDA=8.824
NC_035078.1	9639067	.	A	T	.	.	MAF_USDA=4.918
NC_035078.1	9639072	.	A	G	.	.	MAF_INRAE=5.263;MAF_USDA=28.824
NC_035078.1	9639148	.	C	T	.	.	MAF_USDA=2.459
NC_035078.1	9639193	.	A	C	.	.	MAF_USDA=4.918
NC_035078.1	9639266	.	T	C	.	.	MAF_USDA=8.333
NC_035078.1	9639290	.	A	T	.	.	MAF_INRAE=5.263;MAF_USDA=8.333
NC_035078.1	9639352	.	G	A	.	.	MAF_USDA=1.667
NC_035078.1	9639469	.	G	A	.	.	MAF_USDA=5.0
NC_035078.1	9639485	.	A	G	.	.	MAF_USDA=4.167
NC_035078.1	9639570	.	C	T	.	.	MAF_INRAE=4.43;MAF_USDA=30.12
NC_035078.1	9639674	.	AATGTTTCTAGTA	AATGTTTCTAGTG	.	.	MAF_USDA=11.364
NC_035078.1	9639686	.	A	G	.	.	MAF_USDA=11.667
NC_035078.1	9639703	.	A	G	.	.	MAF_USDA=2.459
NC_035078.1	9639726	.	A	T	.	.	MAF_INRAE=4.43;MAF_USDA=35.294
NC_035078.1	9639749	.	A	C	.	.	MAF_INRAE=10.526
NC_035078.1	9639853	.	C	A	.	.	MAF_USDA=1.639
NC_035078.1	9639910	.	T	A	.	.	MAF_USDA=4.098
NC_035078.1	9639911	.	C	T	.	.	MAF_USDA=4.918
NC_035078.1	9639970	.	C	T	.	.	MAF_INRAE=2.5
NC_035078.1	9639975	.	A	G	.	.	MAF_USDA=2.459
NC_035078.1	9640039	.	T	C	.	.	MAF_INRAE=11.667;MAF_USDA=6.471
NC_035078.1	9640089	.	G	A	.	.	MAF_USDA=3.279
NC_035078.1	9640118	.	G	A	.	.	MAF_INRAE=3.333;MAF_USDA=2.083
NC_035078.1	9640133	.	G	A	.	.	MAF_INRAE=5.263;MAF_USDA=2.459
NC_035078.1	9640171	.	C	T	.	.	MAF_USDA=3.279
NC_035078.1	9640179	.	G	C	.	.	MAF_USDA=4.918
NC_035078.1	9640180	.	C	T	.	.	MAF_INRAE=5.263;MAF_USDA=1.639
NC_035078.1	9640324	.	G	T	.	.	MAF_USDA=3.279
NC_035078.1	9640402	.	A	G	.	.	MAF_INRAE=44.937;MAF_USDA=42.941
NC_035078.1	9640499	.	G	A	.	.	MAF_USDA=7.647
NC_035078.1	9640540	.	T	G	.	.	MAF_USDA=6.557
NC_035078.1	9640665	.	C	A	.	.	MAF_USDA=2.459
NC_035078.1	9640739	.	C	T	.	.	MAF_USDA=1.639
NC_035078.1	9640801	.	C	G	.	.	MAF_USDA=4.098
NC_035078.1	9640813	.	C	A	.	.	MAF_INRAE=36.709;MAF_USDA=37.059
NC_035078.1	9640875	.	C	A	.	.	MAF_INRAE=40.506;MAF_USDA=11.176
NC_035078.1	9640879	.	G	A	.	.	MAF_INRAE=41.667;MAF_USDA=11.176
NC_035078.1	9640990	.	G	T	.	.	MAF_USDA=1.639
NC_035078.1	9641045	.	A	G	.	.	MAF_USDA=6.557
NC_035078.1	9641292	.	G	C	.	.	MAF_USDA=2.459
NC_035078.1	9641325	.	C	T	.	.	MAF_USDA=8.197
NC_035078.1	9641346	.	C	A	.	.	MAF_INRAE=40.506;MAF_USDA=10.0
NC_035078.1	9641440	.	C	T	.	.	MAF_INRAE=40.506;MAF_USDA=10.119
NC_035078.1	9641478	.	C	T	.	.	MAF_USDA=4.098
NC_035078.1	9641534	.	G	A	.	.	MAF_INRAE=36.709;MAF_USDA=37.647
NC_035078.1	9641598	.	C	G	.	.	MAF_INRAE=5.0
NC_035078.1	9641712	.	A	G	.	.	MAF_USDA=2.459
NC_035078.1	9641769	.	G	T	.	.	MAF_USDA=2.459
NC_035078.1	9641873	.	T	G	.	.	MAF_INRAE=36.076;MAF_USDA=38.235
NC_035078.1	9642045	.	T	C	.	.	MAF_USDA=1.639
NC_035078.1	9642087	.	C	A	.	.	MAF_USDA=2.5
NC_035078.1	9642113	.	A	G	.	.	MAF_USDA=1.639
NC_035078.1	9642153	.	C	G	.	.	MAF_INRAE=11.667;MAF_USDA=6.471
NC_035078.1	9642155	.	A	G	.	.	MAF_INRAE=11.667
NC_035078.1	9642213	.	T	G	.	.	MAF_INRAE=3.333;MAF_USDA=2.083
NC_035078.1	9642340	.	ATA	ATT	.	.	MAF_USDA=10.417
NC_035078.1	9642342	.	A	T	.	.	MAF_INRAE=3.797
NC_035078.1	9642387	.	T	A	.	.	MAF_USDA=8.235
NC_035078.1	9642641	.	G	A	.	.	MAF_INRAE=11.667;MAF_USDA=6.471
NC_035078.1	9642717	.	A	G	.	.	MAF_USDA=6.471
NC_035078.1	9642805	.	G	A	.	.	MAF_USDA=8.235
NC_035078.1	9642834	.	A	T	.	.	MAF_USDA=2.459
NC_035078.1	9642857	.	G	A	.	.	MAF_INRAE=10.0;MAF_USDA=4.098
NC_035078.1	9642866	.	C	A	.	.	MAF_INRAE=40.506;MAF_USDA=10.0
NC_035078.1	9642895	.	T	G	.	.	MAF_INRAE=40.506;MAF_USDA=10.0
NC_035078.1	9642993	.	G	A	.	.	MAF_INRAE=20.253;MAF_USDA=4.167
NC_035078.1	9642994	.	C	T	.	.	MAF_INRAE=10.833
NC_035078.1	9643043	.	A	G	.	.	MAF_USDA=2.083
NC_035078.1	9643134	.	G	T	.	.	MAF_INRAE=5.263;MAF_USDA=3.279
NC_035078.1	9643140	.	T	A	.	.	MAF_USDA=2.459
NC_035078.1	9643151	.	C	G	.	.	MAF_USDA=2.459
NC_035078.1	9643171	.	C	A	.	.	MAF_INRAE=5.263;MAF_USDA=3.279
NC_035078.1	9643288	.	C	T	.	.	MAF_USDA=2.459
NC_035078.1	9643330	.	T	A	.	.	MAF_USDA=1.639
NC_035078.1	9643347	.	G	T	.	.	MAF_USDA=3.279
NC_035078.1	9643367	.	A	C	.	.	MAF_USDA=2.459
NC_035078.1	9643368	.	A	C	.	.	MAF_USDA=2.459
NC_035078.1	9643414	.	T	A	.	.	MAF_USDA=2.459
NC_035078.1	9643472	.	C	T	.	.	MAF_USDA=1.639
NC_035078.1	9643502	.	G	T	.	.	MAF_USDA=2.083
NC_035078.1	9643540	.	G	T	.	.	MAF_INRAE=40.506;MAF_USDA=9.412
NC_035078.1	9643619	.	G	A	.	.	MAF_INRAE=45.57;MAF_USDA=44.118
NC_035078.1	9643673	.	G	T	.	.	MAF_USDA=1.639
NC_035078.1	9643885	.	C	T	.	.	MAF_INRAE=5.263;MAF_USDA=30.588
NC_035078.1	9643916	.	A	C	.	.	MAF_INRAE=4.43;MAF_USDA=33.529
NC_035078.1	9644068	.	C	T	.	.	MAF_INRAE=11.667;MAF_USDA=6.471
NC_035078.1	9644096	.	C	A	.	.	MAF_USDA=13.115
NC_035078.1	9644099	.	G	C	.	.	MAF_INRAE=5.263;MAF_USDA=30.588
NC_035078.1	9644286	.	A	G	.	.	MAF_USDA=1.765
NC_035078.1	9644319	.	G	A	.	.	MAF_INRAE=40.506;MAF_USDA=11.765
NC_035078.1	9644367	.	G	A	.	.	MAF_INRAE=44.937;MAF_USDA=46.471
NC_035078.1	9644401	.	C	T	.	.	MAF_INRAE=5.263;MAF_USDA=31.176
NC_035078.1	9644553	.	T	C	.	.	MAF_USDA=6.557
NC_035078.1	9644577	.	A	G	.	.	MAF_USDA=4.098
NC_035078.1	9644616	.	T	C	.	.	MAF_INRAE=43.038;MAF_USDA=14.118
NC_035078.1	9644686	.	T	C	.	.	MAF_USDA=3.279
NC_035078.1	9644690	.	T	A	.	.	MAF_INRAE=43.038;MAF_USDA=43.529
NC_035078.1	9644700	.	C	G	.	.	MAF_INRAE=3.333
NC_035078.1	9644749	.	T	G	.	.	MAF_INRAE=5.263;MAF_USDA=31.765
NC_035078.1	9644940	.	A	T	.	.	MAF_USDA=4.918
NC_035078.1	9644956	.	A	C	.	.	MAF_INRAE=11.667
NC_035078.1	9644982	.	G	T	.	.	MAF_INRAE=3.333;MAF_USDA=2.083
NC_035078.1	9645005	.	G	T	.	.	MAF_USDA=5.738
NC_035078.1	9645023	.	G	T	.	.	MAF_INRAE=21.519;MAF_USDA=21.176
NC_035078.1	9645072	.	T	C	.	.	MAF_INRAE=5.263;MAF_USDA=30.588
NC_035078.1	9645079	.	T	C	.	.	MAF_INRAE=43.038;MAF_USDA=12.353
NC_035078.1	9645081	.	C	T	.	.	MAF_INRAE=44.937;MAF_USDA=42.353
NC_035078.1	9645360	.	A	C	.	.	MAF_USDA=15.833
NC_035078.1	9645361	.	C	T	.	.	MAF_USDA=2.5
NC_035078.1	9645364	.	T	A	.	.	MAF_INRAE=44.937;MAF_USDA=42.857
NC_035078.1	9645508	.	A	G	.	.	MAF_INRAE=11.667;MAF_USDA=6.471
NC_035078.1	9645511	.	G	T	.	.	MAF_USDA=2.459
NC_035078.1	9645531	.	C	T	.	.	MAF_USDA=1.639
NC_035078.1	9645598	.	C	A	.	.	MAF_USDA=2.459
NC_035078.1	9645599	.	A	C	.	.	MAF_USDA=2.459
NC_035078.1	9645601	.	T	C	.	.	MAF_USDA=2.459
NC_035078.1	9645629	.	C	T	.	.	MAF_USDA=7.377
NC_035078.1	9645746	.	T	G	.	.	MAF_INRAE=3.333;MAF_USDA=2.083
NC_035078.1	9645748	.	A	G	.	.	MAF_INRAE=3.333;MAF_USDA=2.083
NC_035078.1	9645771	.	A	G	.	.	MAF_INRAE=2.5;MAF_USDA=7.059
NC_035078.1	9645793	.	C	A	.	.	MAF_INRAE=39.873;MAF_USDA=10.0
NC_035078.1	9645801	.	C	A	.	.	MAF_USDA=1.667
NC_035078.1	9645824	.	C	T	.	.	MAF_INRAE=3.333;MAF_USDA=2.083
NC_035078.1	9645866	.	C	A	.	.	MAF_INRAE=11.667
NC_035078.1	9645905	.	A	G	.	.	MAF_INRAE=44.937;MAF_USDA=44.118
NC_035078.1	9645941	.	G	C	.	.	MAF_INRAE=44.937;MAF_USDA=42.941
NC_035078.1	9645963	.	G	T	.	.	MAF_INRAE=5.263;MAF_USDA=30.588
NC_035078.1	9645964	.	T	A	.	.	MAF_USDA=1.639
NC_035078.1	9645978	.	T	C	.	.	MAF_USDA=2.083
NC_035078.1	9646011	.	C	T	.	.	MAF_USDA=1.639
NC_035078.1	9646012	.	G	A	.	.	MAF_INRAE=3.333
NC_035078.1	9646092	.	A	C	.	.	MAF_USDA=2.459
NC_035078.1	9646145	.	G	C	.	.	MAF_USDA=1.639
NC_035078.1	9646154	.	G	C	.	.	MAF_USDA=1.639
NC_035078.1	9646193	.	A	T	.	.	MAF_USDA=2.459
NC_035078.1	9646214	.	G	T	.	.	MAF_USDA=2.459
NC_035078.1	9646273	.	A	G	.	.	MAF_USDA=14.754
NC_035078.1	9646287	.	G	A	.	.	MAF_INRAE=3.333
NC_035078.1	9646321	.	A	G	.	.	MAF_USDA=6.471
NC_035078.1	9646473	.	C	A	.	.	MAF_INRAE=11.667;MAF_USDA=6.471
NC_035078.1	9646480	.	G	T	.	.	MAF_USDA=8.333
NC_035078.1	9646513	.	C	T	.	.	MAF_USDA=8.197
NC_035078.1	9646524	.	C	T	.	.	MAF_USDA=2.083
NC_035078.1	9646544	.	C	T	.	.	MAF_INRAE=40.506;MAF_USDA=10.119
NC_035078.1	9646582	.	T	A	.	.	MAF_USDA=2.459
NC_035078.1	9646643	.	T	G	.	.	MAF_INRAE=5.263;MAF_USDA=1.639
NC_035078.1	9646667	.	A	G	.	.	MAF_INRAE=42.405;MAF_USDA=40.588
NC_035078.1	9646687	.	G	A	.	.	MAF_USDA=2.459
NC_035078.1	9646709	.	T	C	.	.	MAF_INRAE=3.333;MAF_USDA=2.083
NC_035078.1	9646740	.	G	A	.	.	MAF_USDA=2.083
NC_035078.1	9646760	.	C	T	.	.	MAF_INRAE=44.937;MAF_USDA=42.941
NC_035078.1	9646812	.	A	T	.	.	MAF_USDA=3.279
NC_035078.1	9646866	.	A	T	.	.	MAF_INRAE=44.937;MAF_USDA=44.706
NC_035078.1	9646867	.	C	T	.	.	MAF_INRAE=45.833;MAF_USDA=45.294
NC_035078.1	9646889	.	G	A	.	.	MAF_INRAE=3.333;MAF_USDA=2.083
NC_035078.1	9646907	.	A	G	.	.	MAF_INRAE=40.506;MAF_USDA=9.412
NC_035078.1	9646918	.	A	C	.	.	MAF_USDA=2.459
NC_035078.1	9646994	.	G	T	.	.	MAF_USDA=1.639
NC_035078.1	9646997	.	A	G	.	.	MAF_USDA=1.639
NC_035078.1	9647022	.	C	T	.	.	MAF_USDA=1.639
NC_035078.1	9647024	.	G	A	.	.	MAF_INRAE=5.263;MAF_USDA=2.459
NC_035078.1	9647060	.	A	G	.	.	MAF_USDA=1.639
NC_035078.1	9647075	.	C	T	.	.	MAF_USDA=2.459
NC_035078.1	9647118	.	T	C	.	.	MAF_INRAE=20.886;MAF_USDA=31.25
NC_035078.1	9647164	.	A	G	.	.	MAF_USDA=4.918
NC_035078.1	9647170	.	G	T	.	.	MAF_INRAE=3.333
NC_035078.1	9647185	.	G	T	.	.	MAF_INRAE=42.405;MAF_USDA=42.353
NC_035078.1	9647216	.	A	C	.	.	MAF_USDA=4.118
NC_035078.1	9647227	.	T	G	.	.	MAF_USDA=3.279
NC_035078.1	9647260	.	C	A	.	.	MAF_INRAE=40.506;MAF_USDA=10.0
NC_035078.1	9647277	.	G	A	.	.	MAF_INRAE=36.842;MAF_USDA=4.918
NC_035078.1	9647319	.	C	A	.	.	MAF_USDA=7.377
NC_035078.1	9647337	.	T	C	.	.	MAF_USDA=2.459
NC_035078.1	9647351	.	G	A	.	.	MAF_USDA=3.279
NC_035078.1	9647383	.	A	G	.	.	MAF_USDA=15.574
NC_035078.1	9647509	.	C	T	.	.	MAF_INRAE=42.405;MAF_USDA=42.941
NC_035078.1	9647577	.	A	G	.	.	MAF_USDA=1.639
NC_035078.1	9647580	.	G	A	.	.	MAF_INRAE=40.506;MAF_USDA=10.0
NC_035078.1	9647687	.	G	T	.	.	MAF_USDA=2.459
NC_035078.1	9647789	.	C	A	.	.	MAF_USDA=2.459
NC_035078.1	9647793	.	T	A	.	.	MAF_USDA=4.098
NC_035078.1	9647996	.	T	G	.	.	MAF_INRAE=5.263;MAF_USDA=32.353
NC_035078.1	9648003	.	C	T	.	.	MAF_INRAE=45.57;MAF_USDA=44.706
NC_035078.1	9648017	.	A	C	.	.	MAF_INRAE=43.038;MAF_USDA=42.941
NC_035078.1	9648030	.	C	T	.	.	MAF_INRAE=10.833
NC_035078.1	9648346	.	A	C	.	.	MAF_USDA=18.852
NC_035078.1	9648411	.	C	A	.	.	MAF_USDA=7.377
NC_035078.1	9648459	.	G	A	.	.	MAF_USDA=1.639
NC_035078.1	9648572	.	T	A	.	.	MAF_USDA=4.918
NC_035078.1	9648618	.	C	A	.	.	MAF_USDA=2.459
NC_035078.1	9648620	.	T	C	.	.	MAF_USDA=3.279
NC_035078.1	9648915	.	T	G	.	.	MAF_INRAE=20.886;MAF_USDA=15.882
NC_035078.1	9648917	.	A	C	.	.	MAF_INRAE=15.833;MAF_USDA=15.882
NC_035078.1	9648993	.	C	A	.	.	MAF_INRAE=42.5;MAF_USDA=33.333
NC_035078.1	9649017	.	T	C	.	.	MAF_INRAE=44.937;MAF_USDA=44.706
NC_035078.1	9649042	.	T	A	.	.	MAF_USDA=2.459
NC_035078.1	9649078	.	T	C	.	.	MAF_INRAE=44.937;MAF_USDA=44.706
NC_035078.1	9649158	.	G	A	.	.	MAF_USDA=2.5
NC_035078.1	9649257	.	G	A	.	.	MAF_USDA=1.667
NC_035078.1	9649306	.	G	C	.	.	MAF_USDA=3.333
NC_035078.1	9649374	.	G	A	.	.	MAF_USDA=4.167
NC_035078.1	9649558	.	G	A	.	.	MAF_USDA=30.328
NC_035078.1	9649563	.	C	A	.	.	MAF_INRAE=5.263;MAF_USDA=9.524
NC_035078.1	9649568	.	T	A	.	.	MAF_USDA=3.333
NC_035078.1	9649583	.	G	T	.	.	MAF_USDA=3.333
NC_035078.1	9649619	.	G	A	.	.	MAF_INRAE=5.263;MAF_USDA=9.412
NC_035078.1	9649773	.	A	T	.	.	MAF_INRAE=3.333;MAF_USDA=2.083
NC_035078.1	9649797	.	T	A	.	.	MAF_INRAE=7.595;MAF_USDA=5.738
NC_035078.1	9649828	.	G	T	.	.	MAF_INRAE=44.937;MAF_USDA=47.647
NC_035078.1	9649934	.	T	C	.	.	MAF_USDA=2.459
NC_035078.1	9649943	.	C	T	.	.	MAF_USDA=3.279
NC_035078.1	9649986	.	C	A	.	.	MAF_INRAE=10.0;MAF_USDA=8.333
NC_035078.1	9651385	.	G	A	.	.	MAF_USDA=48.824
NC_035078.1	9651433	.	A	C	.	.	MAF_USDA=31.667
NC_035078.1	9651482	.	G	A	.	.	MAF_USDA=2.459
NC_035078.1	9651565	.	A	G	.	.	MAF_INRAE=3.333;MAF_USDA=2.353
NC_035078.1	9651581	.	G	A	.	.	MAF_INRAE=44.937;MAF_USDA=44.706
NC_035078.1	9651653	.	G	A	.	.	MAF_USDA=2.459
NC_035078.1	9651812	.	C	T	.	.	MAF_INRAE=45.57;MAF_USDA=44.643
NC_035078.1	9651860	.	A	C	.	.	MAF_INRAE=44.937;MAF_USDA=35.417
NC_035078.1	9652068	.	G	A	.	.	MAF_INRAE=3.333;MAF_USDA=2.353
NC_035078.1	9652132	.	T	C	.	.	MAF_USDA=27.049
NC_035078.1	9652272	.	C	T	.	.	MAF_USDA=1.639
NC_035078.1	9652531	.	T	A	.	.	MAF_USDA=3.333
NC_035078.1	9652688	.	T	C	.	.	MAF_USDA=3.333
NC_035078.1	9652777	.	A	T	.	.	MAF_USDA=38.272
NC_035078.1	9652860	.	T	G	.	.	MAF_USDA=30.833
NC_035078.1	9652947	.	G	A	.	.	MAF_USDA=1.667
NC_035078.1	9653074	.	C	T	.	.	MAF_INRAE=44.937;MAF_USDA=44.118
NC_035078.1	9653076	.	A	T	.	.	MAF_USDA=2.459
NC_035078.1	9653154	.	T	A	.	.	MAF_INRAE=3.333;MAF_USDA=1.176
NC_035078.1	9653222	.	C	A	.	.	MAF_INRAE=41.772;MAF_USDA=20.588
NC_035078.1	9653259	.	G	A	.	.	MAF_USDA=1.639
NC_035078.1	9653341	.	C	T	.	.	MAF_USDA=36.885
NC_035078.1	9653459	.	A	C	.	.	MAF_INRAE=5.263;MAF_USDA=1.639
NC_035078.1	9653485	.	C	T	.	.	MAF_USDA=2.459
NC_035078.1	9653491	.	G	A	.	.	MAF_INRAE=44.937;MAF_USDA=48.235
NC_035078.1	9653553	.	G	A	.	.	MAF_INRAE=3.333;MAF_USDA=2.083
NC_035078.1	9653575	.	C	T	.	.	MAF_INRAE=3.333;MAF_USDA=2.941
NC_035078.1	9653587	.	C	T	.	.	MAF_INRAE=45.57;MAF_USDA=45.294
NC_035078.1	9653617	.	G	T	.	.	MAF_USDA=1.639
NC_035078.1	9653656	.	T	A	.	.	MAF_USDA=25.0
NC_035078.1	9653685	.	A	C	.	.	MAF_USDA=1.639
NC_035078.1	9653691	.	A	T	.	.	MAF_USDA=1.639
NC_035078.1	9653692	.	C	T	.	.	MAF_USDA=1.639
NC_035078.1	9653772	.	G	A	.	.	MAF_INRAE=5.263;MAF_USDA=5.833
NC_035078.1	9653801	.	C	T	.	.	MAF_USDA=3.333
NC_035078.1	9653806	.	C	A	.	.	MAF_INRAE=10.0;MAF_USDA=4.167
NC_035078.1	9653833	.	T	A	.	.	MAF_INRAE=40.506;MAF_USDA=10.119
NC_035078.1	9653885	.	AA	AC	.	.	MAF_USDA=35.417
NC_035078.1	9653886	.	A	C	.	.	MAF_INRAE=44.937
NC_035078.1	9654019	.	A	G	.	.	MAF_USDA=1.639
NC_035078.1	9654121	.	A	G	.	.	MAF_INRAE=16.456;MAF_USDA=10.588
NC_035078.1	9654139	.	C	T	.	.	MAF_USDA=7.377
NC_035078.1	9654278	.	A	G	.	.	MAF_USDA=3.279
NC_035078.1	9654283	.	G	A	.	.	MAF_USDA=1.639
NC_035078.1	9654306	.	G	A	.	.	MAF_USDA=3.279
NC_035078.1	9654319	.	G	A	.	.	MAF_INRAE=40.506;MAF_USDA=10.0
NC_035078.1	9654380	.	T	A	.	.	MAF_USDA=1.639
NC_035078.1	9654434	.	A	T	.	.	MAF_USDA=1.639
NC_035078.1	9654518	.	G	A	.	.	MAF_USDA=2.459
NC_035078.1	9654630	.	C	T	.	.	MAF_USDA=6.471
NC_035078.1	9654705	.	A	G	.	.	MAF_USDA=8.333
NC_035078.1	9654738	.	T	G	.	.	MAF_INRAE=43.671;MAF_USDA=35.417
NC_035078.1	9654758	.	A	T	.	.	MAF_INRAE=3.333
NC_035078.1	9654875	.	C	A	.	.	MAF_INRAE=41.139;MAF_USDA=25.0
NC_035078.1	9654889	.	G	T	.	.	MAF_INRAE=41.139;MAF_USDA=25.0
NC_035078.1	9655107	.	A	T	.	.	MAF_USDA=8.333
NC_035078.1	9655123	.	G	A	.	.	MAF_INRAE=3.333
NC_035078.1	9655147	.	G	A	.	.	MAF_USDA=2.083
NC_035078.1	9655535	.	C	A	.	.	MAF_INRAE=7.595;MAF_USDA=5.738
NC_035078.1	9655543	.	C	A	.	.	MAF_USDA=1.639
NC_035078.1	9655593	.	C	A	.	.	MAF_USDA=2.459
NC_035078.1	9655654	.	G	T	.	.	MAF_USDA=1.639
NC_035078.1	9655797	.	C	G	.	.	MAF_INRAE=46.203;MAF_USDA=50.0
NC_035078.1	9655808	.	G	T	.	.	MAF_USDA=2.459
NC_035078.1	9655848	.	T	A	.	.	MAF_INRAE=5.0
NC_035078.1	9655854	.	A	G	.	.	MAF_USDA=2.459
NC_035078.1	9655881	.	T	C	.	.	MAF_INRAE=42.405;MAF_USDA=43.529
NC_035078.1	9655899	.	C	T	.	.	MAF_USDA=19.672
NC_035078.1	9655916	.	G	A	.	.	MAF_USDA=19.672
NC_035078.1	9655917	.	C	A	.	.	MAF_INRAE=44.937;MAF_USDA=43.529
NC_035078.1	9655947	.	C	T	.	.	MAF_USDA=2.459
NC_035078.1	9655960	.	G	C	.	.	MAF_USDA=2.459
NC_035078.1	9656009	.	G	A	.	.	MAF_INRAE=5.263;MAF_USDA=1.639
NC_035078.1	9656049	.	A	C	.	.	MAF_INRAE=3.333
NC_035078.1	9656071	.	G	A	.	.	MAF_USDA=1.639
NC_035078.1	9656095	.	A	G	.	.	MAF_USDA=2.459
NC_035078.1	9656133	.	C	A	.	.	MAF_INRAE=5.263;MAF_USDA=22.353
NC_035078.1	9656176	.	C	T	.	.	MAF_INRAE=28.481;MAF_USDA=28.235
NC_035078.1	9656202	.	T	A	.	.	MAF_INRAE=5.263;MAF_USDA=11.176
NC_035078.1	9656299	.	G	A	.	.	MAF_USDA=2.459
NC_035078.1	9656304	.	G	A	.	.	MAF_INRAE=5.263
NC_035078.1	9656434	.	T	A	.	.	MAF_INRAE=3.333;MAF_USDA=2.083
NC_035078.1	9656553	.	A	T	.	.	MAF_USDA=4.918
NC_035078.1	9656659	.	T	C	.	.	MAF_USDA=2.083
NC_035078.1	9656704	.	G	T	.	.	MAF_USDA=2.459
NC_035078.1	9656771	.	C	T	.	.	MAF_INRAE=43.038;MAF_USDA=10.588
NC_035078.1	9656776	.	A	T	.	.	MAF_INRAE=44.937;MAF_USDA=43.529
NC_035078.1	9656816	.	G	A	.	.	MAF_USDA=32.787
NC_035078.1	9656832	.	A	T	.	.	MAF_USDA=4.098
NC_035078.1	9656841	.	T	C	.	.	MAF_USDA=1.639
NC_035078.1	9656911	.	C	T	.	.	MAF_INRAE=22.152;MAF_USDA=14.118
NC_035078.1	9656927	.	G	T	.	.	MAF_USDA=3.279
NC_035078.1	9657151	.	C	T	.	.	MAF_INRAE=3.333;MAF_USDA=1.765
NC_035078.1	9657189	.	G	A	.	.	MAF_INRAE=31.646;MAF_USDA=10.0
NC_035078.1	9657194	.	C	T	.	.	MAF_INRAE=3.333;MAF_USDA=2.083
NC_035078.1	9657221	.	C	A	.	.	MAF_USDA=5.738
NC_035078.1	9657261	.	C	A	.	.	MAF_USDA=19.672
NC_035078.1	9657305	.	A	C	.	.	MAF_USDA=4.918
NC_035078.1	9657383	.	T	G	.	.	MAF_USDA=1.639
NC_035078.1	9657410	.	C	T	.	.	MAF_USDA=2.459
NC_035078.1	9657656	.	G	A	.	.	MAF_INRAE=3.333;MAF_USDA=2.083
NC_035078.1	9657710	.	C	T	.	.	MAF_INRAE=4.167;MAF_USDA=24.405
NC_035078.1	9657845	.	C	G	.	.	MAF_INRAE=45.57;MAF_USDA=45.294
NC_035078.1	9657898	.	G	A	.	.	MAF_USDA=3.279
NC_035078.1	9657972	.	G	T	.	.	MAF_INRAE=3.333;MAF_USDA=2.083
NC_035078.1	9657976	.	C	G	.	.	MAF_INRAE=41.139;MAF_USDA=34.706
NC_035078.1	9658172	.	G	T	.	.	MAF_INRAE=3.333
NC_035078.1	9658173	.	T	A	.	.	MAF_INRAE=3.333
NC_035078.1	9658213	.	C	T	.	.	MAF_USDA=2.459
NC_035078.1	9658288	.	G	T	.	.	MAF_USDA=31.967
NC_035078.1	9658406	.	T	A	.	.	MAF_USDA=31.148
NC_035078.1	9658422	.	A	G	.	.	MAF_INRAE=3.333;MAF_USDA=2.083
NC_035078.1	9658508	.	A	G	.	.	MAF_USDA=31.148
NC_035078.1	9658574	.	A	T	.	.	MAF_INRAE=5.263;MAF_USDA=11.176
NC_035078.1	9658654	.	C	G	.	.	MAF_USDA=1.639
NC_035078.1	9658688	.	C	G	.	.	MAF_USDA=1.639
NC_035078.1	9658706	.	T	C	.	.	MAF_INRAE=3.333;MAF_USDA=2.083
NC_035078.1	9658777	.	G	A	.	.	MAF_INRAE=40.506;MAF_USDA=25.0
NC_035078.1	9659011	.	A	C	.	.	MAF_USDA=1.639
NC_035078.1	9659014	.	A	G	.	.	MAF_USDA=2.083
NC_035078.1	9659071	.	A	G	.	.	MAF_INRAE=42.405;MAF_USDA=41.765
NC_035078.1	9659189	.	G	T	.	.	MAF_INRAE=44.937;MAF_USDA=48.824
NC_035078.1	9659457	.	C	T	.	.	MAF_INRAE=5.263;MAF_USDA=9.412
NC_035078.1	9659480	.	C	A	.	.	MAF_INRAE=44.937;MAF_USDA=48.824
NC_035078.1	9659564	.	T	A	.	.	MAF_INRAE=17.722
NC_035078.1	9659580	.	G	A	.	.	MAF_USDA=2.459
NC_035078.1	9659622	.	C	G	.	.	MAF_INRAE=5.263;MAF_USDA=8.824
NC_035078.1	9659661	.	A	G	.	.	MAF_INRAE=5.263;MAF_USDA=1.639
NC_035078.1	9659688	.	C	A	.	.	MAF_INRAE=41.772;MAF_USDA=19.412
NC_035078.1	9659710	.	G	A	.	.	MAF_INRAE=40.506;MAF_USDA=10.0
NC_035078.1	9659843	.	T	G	.	.	MAF_INRAE=40.506;MAF_USDA=10.0
NC_035078.1	9659947	.	C	T	.	.	MAF_INRAE=11.667;MAF_USDA=5.882
NC_035078.1	9659989	.	G	A	.	.	MAF_INRAE=5.0
NC_035078.1	9659996	.	A	G	.	.	MAF_INRAE=5.0
NC_035078.1	9660009	.	G	A	.	.	MAF_INRAE=3.333;MAF_USDA=2.083
NC_035078.1	9660016	.	A	G	.	.	MAF_INRAE=3.333
NC_035078.1	9660078	.	T	G	.	.	MAF_USDA=1.639
NC_035078.1	9660153	.	A	T	.	.	MAF_INRAE=41.772;MAF_USDA=19.412
NC_035078.1	9660283	.	G	T	.	.	MAF_USDA=2.459
NC_035078.1	9660342	.	T	A	.	.	MAF_USDA=1.639
NC_035078.1	9660475	.	C	G	.	.	MAF_USDA=2.459
NC_035078.1	9660478	.	G	T	.	.	MAF_INRAE=10.833
NC_035078.1	9660598	.	A	G	.	.	MAF_INRAE=2.5;MAF_USDA=7.059
NC_035078.1	9660679	.	C	G	.	.	MAF_USDA=4.118
NC_035078.1	9660737	.	T	G	.	.	MAF_USDA=5.882
NC_035078.1	9660915	.	G	T	.	.	MAF_USDA=1.639
NC_035078.1	9660934	.	T	G	.	.	MAF_USDA=2.459
NC_035078.1	9660988	.	T	G	.	.	MAF_INRAE=41.772;MAF_USDA=20.588
NC_035078.1	9661009	.	G	A	.	.	MAF_USDA=6.557
NC_035078.1	9661026	.	A	T	.	.	MAF_USDA=27.049
NC_035078.1	9661043	.	G	A	.	.	MAF_USDA=3.279
NC_035078.1	9661064	.	T	C	.	.	MAF_INRAE=42.405;MAF_USDA=40.0
NC_035078.1	9661066	.	T	A	.	.	MAF_INRAE=15.833;MAF_USDA=15.882
NC_035078.1	9661226	.	G	T	.	.	MAF_USDA=8.197
NC_035078.1	9661251	.	A	T	.	.	MAF_INRAE=42.5;MAF_USDA=25.0
NC_035078.1	9661252	.	G	A	.	.	MAF_INRAE=42.5;MAF_USDA=25.0
NC_035078.1	9661386	.	C	T	.	.	MAF_INRAE=3.333;MAF_USDA=2.083
NC_035078.1	9661391	.	G	C	.	.	MAF_USDA=1.639
NC_035078.1	9661401	.	T	C	.	.	MAF_USDA=21.176
NC_035078.1	9661415	.	C	T	.	.	MAF_USDA=1.639
NC_035078.1	9661442	.	T	G	.	.	MAF_INRAE=42.405;MAF_USDA=41.176
NC_035078.1	9661445	.	C	A	.	.	MAF_INRAE=1.667
NC_035078.1	9661453	.	A	C	.	.	MAF_INRAE=42.405;MAF_USDA=41.176
NC_035078.1	9661470	.	C	A	.	.	MAF_USDA=1.639
NC_035078.1	9661572	.	C	T	.	.	MAF_INRAE=44.937;MAF_USDA=49.412
NC_035078.1	9661595	.	G	A	.	.	MAF_INRAE=42.405;MAF_USDA=40.588
NC_035078.1	9661702	.	G	A	.	.	MAF_USDA=1.639
NC_035078.1	9661729	.	G	T	.	.	MAF_USDA=1.639
NC_035078.1	9661751	.	A	G	.	.	MAF_USDA=3.279
NC_035078.1	9661983	.	G	A	.	.	MAF_INRAE=10.833
NC_035078.1	9662011	.	A	T	.	.	MAF_USDA=1.639
NC_035078.1	9662029	.	G	T	.	.	MAF_INRAE=16.456;MAF_USDA=11.176
NC_035078.1	9662063	.	A	T	.	.	MAF_INRAE=40.506;MAF_USDA=9.412
NC_035078.1	9662259	.	C	T	.	.	MAF_USDA=1.667
NC_035078.1	9662340	.	C	A	.	.	MAF_INRAE=5.263;MAF_USDA=3.279
NC_035078.1	9662341	.	T	C	.	.	MAF_USDA=1.639
NC_035078.1	9662429	.	G	A	.	.	MAF_USDA=3.279
NC_035078.1	9662701	.	A	G	.	.	MAF_INRAE=10.833;MAF_USDA=5.738
NC_035078.1	9662806	.	G	A	.	.	MAF_USDA=1.639
NC_035078.1	9662826	.	G	C	.	.	MAF_USDA=3.279
NC_035078.1	9662858	.	T	G	.	.	MAF_INRAE=10.833;MAF_USDA=12.295
NC_035078.1	9662875	.	T	G	.	.	MAF_USDA=6.557
NC_035078.1	9662888	.	C	T	.	.	MAF_USDA=2.459
NC_035078.1	9662925	.	A	G	.	.	MAF_INRAE=36.709;MAF_USDA=38.235
NC_035078.1	9663032	.	T	A	.	.	MAF_USDA=1.639
NC_035078.1	9663118	.	T	C	.	.	MAF_USDA=17.213
NC_035078.1	9663207	.	C	A	.	.	MAF_USDA=4.098
NC_035078.1	9663227	.	A	G	.	.	MAF_USDA=12.295
NC_035078.1	9663247	.	T	A	.	.	MAF_INRAE=10.833
NC_035078.1	9663364	.	G	T	.	.	MAF_USDA=18.75
NC_035078.1	9663402	.	A	G	.	.	MAF_USDA=21.739
NC_035078.1	9663403	.	T	G	.	.	MAF_USDA=21.739
NC_035078.1	9663425	.	A	G	.	.	MAF_USDA=11.905
NC_035078.1	9663463	.	A	C	.	.	MAF_USDA=1.639
NC_035078.1	9663466	.	T	C	.	.	MAF_USDA=3.279
NC_035078.1	9663476	.	C	T	.	.	MAF_USDA=1.639
NC_035078.1	9663615	.	T	A	.	.	MAF_USDA=4.918
NC_035078.1	9663641	.	G	A	.	.	MAF_USDA=2.459
NC_035078.1	9663666	.	C	G	.	.	MAF_INRAE=3.333;MAF_USDA=1.765
NC_035078.1	9663714	.	C	A	.	.	MAF_USDA=5.0
NC_035078.1	9663732	.	C	T	.	.	MAF_USDA=1.639
NC_035078.1	9663778	.	C	T	.	.	MAF_USDA=5.738
NC_035078.1	9663785	.	C	T	.	.	MAF_USDA=5.738
NC_035078.1	9663813	.	G	A	.	.	MAF_USDA=9.016
NC_035078.1	9663839	.	T	G	.	.	MAF_INRAE=10.833;MAF_USDA=18.824
NC_035078.1	9663868	.	G	A	.	.	MAF_INRAE=5.263
NC_035078.1	9663944	.	C	T	.	.	MAF_USDA=2.083
NC_035078.1	9663947	.	G	C	.	.	MAF_INRAE=3.333;MAF_USDA=1.765
NC_035078.1	9663948	.	A	C	.	.	MAF_USDA=1.639
NC_035078.1	9664072	.	A	G	.	.	MAF_USDA=17.059
NC_035078.1	9664095	.	C	A	.	.	MAF_USDA=4.098
NC_035078.1	9664101	.	T	C	.	.	MAF_USDA=14.754
NC_035078.1	9664105	.	C	T	.	.	MAF_INRAE=15.0;MAF_USDA=46.471
NC_035078.1	9664157	.	T	A	.	.	MAF_USDA=3.279
NC_035078.1	9664280	.	C	A	.	.	MAF_USDA=1.639
NC_035078.1	9664355	.	T	G	.	.	MAF_INRAE=10.833;MAF_USDA=18.033
NC_035078.1	9664358	.	T	A	.	.	MAF_INRAE=3.333
NC_035078.1	9664392	.	A	G	.	.	MAF_INRAE=10.833;MAF_USDA=8.197
NC_035078.1	9664475	.	G	A	.	.	MAF_INRAE=10.833;MAF_USDA=8.197
NC_035078.1	9664601	.	T	G	.	.	MAF_INRAE=10.833
NC_035078.1	9664609	.	C	A	.	.	MAF_USDA=1.639
NC_035078.1	9664644	.	T	G	.	.	MAF_INRAE=3.333;MAF_USDA=1.639
NC_035078.1	9665093	.	G	A	.	.	MAF_USDA=1.639
NC_035078.1	9665105	.	C	G	.	.	MAF_INRAE=10.833;MAF_USDA=7.377
NC_035078.1	9665170	.	T	C	.	.	MAF_INRAE=11.667;MAF_USDA=6.471
NC_035078.1	9665316	.	T	A	.	.	MAF_USDA=3.279
NC_035078.1	9665402	.	A	G	.	.	MAF_INRAE=9.167;MAF_USDA=2.459
NC_035078.1	9665521	.	G	T	.	.	MAF_INRAE=5.263;MAF_USDA=4.098
NC_035078.1	9665566	.	T	C	.	.	MAF_INRAE=48.734;MAF_USDA=45.294
NC_035078.1	9665613	.	T	A	.	.	MAF_INRAE=42.405;MAF_USDA=31.765
NC_035078.1	9665622	.	C	T	.	.	MAF_USDA=13.934
NC_035078.1	9665624	.	G	T	.	.	MAF_INRAE=10.0;MAF_USDA=21.311
NC_035078.1	9665674	.	G	A	.	.	MAF_USDA=3.279
NC_035078.1	9665714	.	C	A	.	.	MAF_USDA=5.738
NC_035078.1	9666044	.	T	A	.	.	MAF_USDA=2.083
NC_035078.1	9666045	.	G	T	.	.	MAF_INRAE=13.333;MAF_USDA=2.083
NC_035078.1	9666101	.	C	A	.	.	MAF_INRAE=12.5;MAF_USDA=1.765
NC_035078.1	9666134	.	A	G	.	.	MAF_INRAE=5.263;MAF_USDA=6.471
NC_035078.1	9666146	.	A	G	.	.	MAF_USDA=2.459
NC_035078.1	9666164	.	C	T	.	.	MAF_USDA=4.706
NC_035078.1	9666245	.	T	C	.	.	MAF_USDA=2.941
NC_035078.1	9666318	.	T	C	.	.	MAF_INRAE=9.167
NC_035078.1	9666364	.	T	C	.	.	MAF_USDA=1.639
NC_035078.1	9666388	.	T	A	.	.	MAF_INRAE=9.167
NC_035078.1	9666395	.	C	T	.	.	MAF_INRAE=13.333;MAF_USDA=13.529
NC_035078.1	9666442	.	T	C	.	.	MAF_INRAE=5.263;MAF_USDA=11.176
NC_035078.1	9666460	.	G	C	.	.	MAF_INRAE=5.263;MAF_USDA=11.765
NC_035078.1	9666560	.	A	T	.	.	MAF_USDA=16.393
NC_035078.1	9666622	.	T	C	.	.	MAF_USDA=1.639
NC_035078.1	9666655	.	T	C	.	.	MAF_USDA=18.033
NC_035078.1	9666936	.	G	A	.	.	MAF_USDA=1.639
NC_035078.1	9667325	.	T	C	.	.	MAF_USDA=2.941
NC_035078.1	9667416	.	G	A	.	.	MAF_INRAE=3.333
NC_035078.1	9667587	.	G	C	.	.	MAF_INRAE=48.101;MAF_USDA=39.412
NC_035078.1	9667614	.	C	A	.	.	MAF_INRAE=13.333;MAF_USDA=13.529
NC_035078.1	9668063	.	C	T	.	.	MAF_USDA=2.459
NC_035078.1	9668143	.	C	A	.	.	MAF_INRAE=3.333;MAF_USDA=2.083
NC_035078.1	9668163	.	G	A	.	.	MAF_INRAE=9.167
NC_035078.1	9668172	.	A	G	.	.	MAF_USDA=7.059
NC_035078.1	9668201	.	A	G	.	.	MAF_USDA=4.098
NC_035078.1	9668210	.	C	T	.	.	MAF_USDA=4.918
NC_035078.1	9668221	.	C	T	.	.	MAF_INRAE=5.263;MAF_USDA=1.639
NC_035078.1	9668235	.	A	G	.	.	MAF_INRAE=6.962;MAF_USDA=4.918
NC_035078.1	9668318	.	A	G	.	.	MAF_INRAE=13.333;MAF_USDA=15.294
NC_035078.1	9668411	.	C	A	.	.	MAF_USDA=10.417
NC_035078.1	9668412	.	T	A	.	.	MAF_USDA=10.417
NC_035078.1	9668413	.	C	G	.	.	MAF_INRAE=11.667
NC_035078.1	9668582	.	T	A	.	.	MAF_INRAE=5.263
NC_035078.1	9668640	.	C	T	.	.	MAF_INRAE=3.333;MAF_USDA=2.083
NC_035078.1	9668772	.	G	T	.	.	MAF_USDA=2.459
NC_035078.1	9668902	.	T	C	.	.	MAF_INRAE=13.333;MAF_USDA=15.294
NC_035078.1	9668992	.	A	C	.	.	MAF_USDA=17.213
NC_035078.1	9669134	.	C	A	.	.	MAF_INRAE=9.167
NC_035078.1	9669179	.	T	G	.	.	MAF_INRAE=3.333;MAF_USDA=2.083
NC_035078.1	9669357	.	C	T	.	.	MAF_USDA=18.033
NC_035078.1	9669456	.	A	T	.	.	MAF_INRAE=3.333
NC_035078.1	9669560	.	A	T	.	.	MAF_USDA=1.639
NC_035078.1	9669562	.	T	A	.	.	MAF_USDA=25.882
NC_035078.1	9669580	.	G	A	.	.	MAF_USDA=2.459
NC_035078.1	9669638	.	G	A	.	.	MAF_USDA=37.5
NC_035078.1	9669740	.	A	G	.	.	MAF_USDA=8.824
NC_035078.1	9669757	.	G	A	.	.	MAF_USDA=3.529
NC_035078.1	9669844	.	C	T	.	.	MAF_USDA=2.459
NC_035078.1	9669873	.	C	T	.	.	MAF_INRAE=40.506
NC_035078.1	9669924	.	C	G	.	.	MAF_INRAE=9.167
NC_035078.1	9669977	.	T	A	.	.	MAF_INRAE=3.333
NC_035078.1	9670089	.	G	T	.	.	MAF_USDA=19.412
NC_035078.1	9670174	.	C	A	.	.	MAF_USDA=1.639
NC_035078.1	9670327	.	G	A	.	.	MAF_USDA=2.459
NC_035078.1	9670397	.	G	A	.	.	MAF_USDA=15.574
NC_035078.1	9670644	.	G	A	.	.	MAF_USDA=3.279
NC_035078.1	9670691	.	G	A	.	.	MAF_INRAE=7.595;MAF_USDA=4.918
NC_035078.1	9670727	.	A	G	.	.	MAF_INRAE=42.405;MAF_USDA=45.294
NC_035078.1	9670764	.	C	T	.	.	MAF_INRAE=5.263
NC_035078.1	9670778	.	C	T	.	.	MAF_INRAE=3.333;MAF_USDA=2.083
NC_035078.1	9670821	.	T	A	.	.	MAF_INRAE=3.333;MAF_USDA=2.083
NC_035078.1	9670825	.	G	T	.	.	MAF_USDA=4.098
NC_035078.1	9671014	.	G	T	.	.	MAF_INRAE=9.167
NC_035078.1	9671324	.	C	A	.	.	MAF_INRAE=2.5;MAF_USDA=2.083
NC_035078.1	9671377	.	A	G	.	.	MAF_USDA=2.459
NC_035078.1	9671530	.	G	A	.	.	MAF_USDA=2.459
NC_035078.1	9671638	.	A	G	.	.	MAF_USDA=2.459
NC_035078.1	9671844	.	T	C	.	.	MAF_INRAE=3.333;MAF_USDA=2.083
NC_035078.1	9672086	.	C	T	.	.	MAF_INRAE=3.333;MAF_USDA=2.083
NC_035078.1	9672146	.	G	A	.	.	MAF_USDA=2.459
NC_035078.1	9672170	.	C	A	.	.	MAF_USDA=3.279
NC_035078.1	9672220	.	C	A	.	.	MAF_INRAE=2.5;MAF_USDA=2.083
NC_035078.1	9672392	.	C	T	.	.	MAF_INRAE=48.101;MAF_USDA=43.529
NC_035078.1	9672416	.	A	G	.	.	MAF_INRAE=9.167
NC_035078.1	9672468	.	G	T	.	.	MAF_USDA=1.667
NC_035078.1	9672506	.	G	A	.	.	MAF_USDA=1.639
NC_035078.1	9672519	.	A	G	.	.	MAF_INRAE=12.5;MAF_USDA=2.083
NC_035078.1	9672526	.	T	C	.	.	MAF_INRAE=5.263;MAF_USDA=7.059
NC_035078.1	9672539	.	A	C	.	.	MAF_INRAE=5.263;MAF_USDA=28.824
NC_035078.1	9672697	.	T	C	.	.	MAF_INRAE=43.038;MAF_USDA=42.353
NC_035078.1	9672817	.	G	A	.	.	MAF_USDA=1.765
NC_035078.1	9672910	.	T	C	.	.	MAF_INRAE=5.263;MAF_USDA=7.143
NC_035078.1	9672944	.	T	A	.	.	MAF_USDA=5.932
NC_035078.1	9673134	.	T	C	.	.	MAF_INRAE=12.5
NC_035078.1	9673389	.	G	T	.	.	MAF_INRAE=48.101;MAF_USDA=44.706
NC_035078.1	9673400	.	C	T	.	.	MAF_INRAE=11.667
NC_035078.1	9673407	.	C	A	.	.	MAF_USDA=9.016
NC_035078.1	9673471	.	C	T	.	.	MAF_INRAE=12.5;MAF_USDA=2.083
NC_035078.1	9673488	.	C	T	.	.	MAF_USDA=2.459
NC_035078.1	9673548	.	G	A	.	.	MAF_INRAE=3.333;MAF_USDA=2.083
NC_035078.1	9673554	.	T	C	.	.	MAF_USDA=6.557
NC_035078.1	9673656	.	A	T	.	.	MAF_INRAE=20.886;MAF_USDA=13.529
NC_035078.1	9673662	.	G	A,T	.	.	MAF_INRAE=3.333;MAF_USDA=5.738
NC_035078.1	9673999	.	A	T	.	.	MAF_INRAE=7.595;MAF_USDA=7.377
NC_035078.1	9674011	.	C	A	.	.	MAF_INRAE=7.595;MAF_USDA=6.557
NC_035078.1	9674035	.	T	C	.	.	MAF_INRAE=3.333
NC_035078.1	9674040	.	G	A	.	.	MAF_USDA=8.333
NC_035078.1	9674197	.	C	T	.	.	MAF_INRAE=12.5;MAF_USDA=2.083
NC_035078.1	9674303	.	G	C	.	.	MAF_USDA=27.5
NC_035078.1	9674331	.	A	G	.	.	MAF_INRAE=2.5
NC_035078.1	9674491	.	T	G	.	.	MAF_USDA=2.459
NC_035078.1	9674660	.	T	A	.	.	MAF_USDA=10.417
NC_035078.1	9674670	.	T	A	.	.	MAF_USDA=2.459
NC_035078.1	9674695	.	T	A	.	.	MAF_INRAE=6.667
NC_035078.1	9674846	.	G	T	.	.	MAF_USDA=14.754
NC_035078.1	9674969	.	A	T	.	.	MAF_INRAE=7.595;MAF_USDA=7.377
NC_035078.1	9674992	.	G	A	.	.	MAF_INRAE=3.333
NC_035078.1	9675080	.	C	T	.	.	MAF_INRAE=3.333
NC_035078.1	9675094	.	C	T	.	.	MAF_INRAE=9.167
NC_035078.1	9675138	.	T	A	.	.	MAF_INRAE=9.167
NC_035078.1	9675139	.	T	C	.	.	MAF_USDA=1.639
NC_035078.1	9675143	.	A	T	.	.	MAF_INRAE=9.167
NC_035078.1	9675174	.	T	C	.	.	MAF_INRAE=39.873;MAF_USDA=10.0
NC_035078.1	9675369	.	C	T	.	.	MAF_INRAE=9.167
NC_035078.1	9675659	.	C	T	.	.	MAF_INRAE=2.5;MAF_USDA=2.083
NC_035078.1	9675688	.	G	A	.	.	MAF_INRAE=44.304;MAF_USDA=43.529
NC_035078.1	9675809	.	T	C	.	.	MAF_INRAE=46.203;MAF_USDA=42.941
NC_035078.1	9675844	.	C	T	.	.	MAF_INRAE=9.167
NC_035078.1	9675927	.	G	T	.	.	MAF_USDA=9.836
NC_035078.1	9676033	.	G	T	.	.	MAF_INRAE=11.667;MAF_USDA=6.471
NC_035078.1	9676053	.	C	T	.	.	MAF_USDA=2.459
NC_035078.1	9676169	.	T	A	.	.	MAF_INRAE=5.263;MAF_USDA=4.918
NC_035078.1	9676272	.	A	C	.	.	MAF_INRAE=40.506;MAF_USDA=10.0
NC_035078.1	9676311	.	C	G	.	.	MAF_USDA=8.197
NC_035078.1	9676312	.	A	T	.	.	MAF_USDA=7.377
NC_035078.1	9676314	.	T	A	.	.	MAF_USDA=7.377
NC_035078.1	9676355	.	T	A	.	.	MAF_USDA=1.639
NC_035078.1	9676406	.	G	T	.	.	MAF_USDA=2.459
NC_035078.1	9676441	.	A	T	.	.	MAF_INRAE=48.101;MAF_USDA=45.294
NC_035078.1	9676514	.	G	A	.	.	MAF_USDA=1.639
NC_035078.1	9676564	.	T	A	.	.	MAF_INRAE=4.167;MAF_USDA=2.083
NC_035078.1	9676601	.	C	A	.	.	MAF_INRAE=3.333;MAF_USDA=2.083
NC_035078.1	9676608	.	T	C	.	.	MAF_INRAE=5.263
NC_035078.1	9676626	.	C	T	.	.	MAF_INRAE=3.333;MAF_USDA=2.083
NC_035078.1	9676674	.	C	G	.	.	MAF_INRAE=48.101;MAF_USDA=42.353
NC_035078.1	9676681	.	C	A	.	.	MAF_INRAE=5.263
NC_035078.1	9676687	.	C	T	.	.	MAF_INRAE=3.333;MAF_USDA=2.083
NC_035078.1	9676791	.	G	A	.	.	MAF_USDA=1.639
NC_035078.1	9676810	.	T	C	.	.	MAF_INRAE=40.506;MAF_USDA=10.0
NC_035078.1	9676821	.	T	C	.	.	MAF_INRAE=9.167
NC_035078.1	9676824	.	C	A	.	.	MAF_INRAE=3.333;MAF_USDA=2.083
NC_035078.1	9676912	.	C	A	.	.	MAF_USDA=1.639
NC_035078.1	9676947	.	G	T	.	.	MAF_INRAE=9.167
NC_035078.1	9677092	.	T	A	.	.	MAF_USDA=1.639
NC_035078.1	9677224	.	G	A	.	.	MAF_INRAE=40.506;MAF_USDA=10.0
NC_035078.1	9677225	.	C	T	.	.	MAF_USDA=3.529
NC_035078.1	9677319	.	G	A	.	.	MAF_INRAE=3.333
NC_035078.1	9677367	.	T	C	.	.	MAF_INRAE=3.333
NC_035078.1	9677437	.	C	T	.	.	MAF_USDA=2.353
NC_035078.1	9677438	.	G	A	.	.	MAF_USDA=1.639
NC_035078.1	9677503	.	T	A	.	.	MAF_USDA=1.639
NC_035078.1	9677739	.	T	G	.	.	MAF_USDA=1.639
NC_035078.1	9678124	.	G	A	.	.	MAF_INRAE=39.873;MAF_USDA=11.765
NC_035078.1	9678136	.	G	T	.	.	MAF_INRAE=5.263
NC_035078.1	9678151	.	A	T	.	.	MAF_USDA=1.639
NC_035078.1	9678152	.	A	G	.	.	MAF_USDA=1.639
NC_035078.1	9678280	.	A	C	.	.	MAF_USDA=1.639
NC_035078.1	9678336	.	C	A	.	.	MAF_USDA=27.049
NC_035078.1	9678337	.	T	C	.	.	MAF_INRAE=42.405;MAF_USDA=13.529
NC_035078.1	9678390	.	A	C	.	.	MAF_USDA=29.167
NC_035078.1	9678501	.	C	T	.	.	MAF_INRAE=40.506;MAF_USDA=10.588
NC_035078.1	9678612	.	C	G	.	.	MAF_USDA=1.639
NC_035078.1	9678631	.	A	G	.	.	MAF_INRAE=43.038;MAF_USDA=13.529
NC_035078.1	9678727	.	G	T	.	.	MAF_INRAE=11.667
NC_035078.1	9678741	.	C	T	.	.	MAF_INRAE=5.263
NC_035078.1	9678787	.	G	C	.	.	MAF_USDA=2.459
NC_035078.1	9679008	.	A	G	.	.	MAF_USDA=17.213
NC_035078.1	9679020	.	C	T	.	.	MAF_INRAE=39.873;MAF_USDA=11.176
NC_035078.1	9679133	.	A	C	.	.	MAF_USDA=5.0
NC_035078.1	9679134	.	A	T	.	.	MAF_USDA=1.667
NC_035078.1	9679255	.	A	T	.	.	MAF_USDA=1.639
NC_035078.1	9679257	.	A	G	.	.	MAF_INRAE=12.5;MAF_USDA=6.471
NC_035078.1	9679338	.	T	A	.	.	MAF_USDA=2.941
NC_035078.1	9679414	.	T	A	.	.	MAF_INRAE=3.333;MAF_USDA=2.083
NC_035078.1	9679415	.	G	T	.	.	MAF_INRAE=3.333;MAF_USDA=2.083
NC_035078.1	9679434	.	C	A	.	.	MAF_USDA=4.706
NC_035078.1	9679527	.	C	T	.	.	MAF_INRAE=40.506;MAF_USDA=11.765
NC_035078.1	9679755	.	T	A	.	.	MAF_USDA=1.639
NC_035078.1	9679768	.	C	G	.	.	MAF_INRAE=43.038;MAF_USDA=11.765
NC_035078.1	9680137	.	C	T	.	.	MAF_INRAE=43.038;MAF_USDA=12.353
NC_035078.1	9680166	.	T	G	.	.	MAF_INRAE=13.333;MAF_USDA=7.059
NC_035078.1	9680184	.	T	C	.	.	MAF_USDA=1.639
NC_035078.1	9680324	.	G	A	.	.	MAF_INRAE=3.333
NC_035078.1	9680329	.	G	A	.	.	MAF_USDA=7.377
NC_035078.1	9680398	.	A	C	.	.	MAF_INRAE=46.203;MAF_USDA=44.118
NC_035078.1	9680401	.	G	A	.	.	MAF_USDA=2.941
NC_035078.1	9680494	.	G	A	.	.	MAF_INRAE=45.57;MAF_USDA=45.294
NC_035078.1	9680497	.	T	A	.	.	MAF_USDA=14.754
NC_035078.1	9680590	.	A	G	.	.	MAF_INRAE=43.038;MAF_USDA=12.353
NC_035078.1	9680618	.	T	G	.	.	MAF_USDA=2.459
NC_035078.1	9680899	.	G	A	.	.	MAF_USDA=2.459
NC_035078.1	9680925	.	C	T	.	.	MAF_INRAE=5.263
NC_035078.1	9680937	.	T	C	.	.	MAF_INRAE=5.263
NC_035078.1	9680946	.	C	T	.	.	MAF_INRAE=5.263
NC_035078.1	9680970	.	G	A	.	.	MAF_INRAE=45.0
NC_035078.1	9681072	.	G	A	.	.	MAF_USDA=7.377
NC_035078.1	9681484	.	G	A	.	.	MAF_INRAE=5.263
NC_035078.1	9681540	.	T	G	.	.	MAF_INRAE=42.405;MAF_USDA=12.353
NC_035078.1	9681628	.	A	G	.	.	MAF_USDA=18.033
NC_035078.1	9681763	.	C	T	.	.	MAF_INRAE=36.842;MAF_USDA=6.557
NC_035078.1	9681891	.	C	T	.	.	MAF_INRAE=42.405;MAF_USDA=11.176
NC_035078.1	9682005	.	T	G	.	.	MAF_USDA=1.639
NC_035078.1	9682191	.	A	G	.	.	MAF_INRAE=43.038;MAF_USDA=12.941
NC_035078.1	9682226	.	C	T	.	.	MAF_INRAE=3.333
NC_035078.1	9682258	.	C	G	.	.	MAF_INRAE=3.333;MAF_USDA=2.083
NC_035078.1	9682426	.	T	G	.	.	MAF_USDA=2.459
NC_035078.1	9682990	.	A	T	.	.	MAF_USDA=2.083
NC_035078.1	9682991	.	G	T	.	.	MAF_USDA=2.083
NC_035078.1	9683033	.	G	A	.	.	MAF_INRAE=43.038;MAF_USDA=12.353
NC_035078.1	9683323	.	C	T	.	.	MAF_USDA=2.459
NC_035078.1	9683459	.	G	A	.	.	MAF_INRAE=1.667
NC_035078.1	9683474	.	G	A	.	.	MAF_USDA=15.574
NC_035078.1	9683498	.	T	G	.	.	MAF_INRAE=43.038;MAF_USDA=12.353
NC_035078.1	9683702	.	A	G	.	.	MAF_USDA=1.639
NC_035078.1	9683716	.	C	T	.	.	MAF_INRAE=43.038;MAF_USDA=11.765
NC_035078.1	9683738	.	A	G	.	.	MAF_INRAE=3.333
NC_035078.1	9683752	.	C	A	.	.	MAF_INRAE=5.263
NC_035078.1	9683837	.	G	T	.	.	MAF_INRAE=43.038;MAF_USDA=12.353
NC_035078.1	9683910	.	C	T	.	.	MAF_USDA=1.639
NC_035078.1	9683945	.	G	T	.	.	MAF_INRAE=2.5
NC_035078.1	9683965	.	C	G	.	.	MAF_USDA=27.647
NC_035078.1	9683976	.	A	G	.	.	MAF_INRAE=44.937;MAF_USDA=44.118
NC_035078.1	9684034	.	G	A	.	.	MAF_INRAE=39.873;MAF_USDA=11.765
NC_035078.1	9684156	.	T	A	.	.	MAF_USDA=8.197
NC_035078.1	9684180	.	C	T	.	.	MAF_INRAE=20.886;MAF_USDA=18.235
NC_035078.1	9684202	.	C	T	.	.	MAF_INRAE=3.333
NC_035078.1	9684411	.	T	C	.	.	MAF_INRAE=43.038;MAF_USDA=12.941
NC_035078.1	9684527	.	T	A	.	.	MAF_INRAE=2.5;MAF_USDA=20.833
NC_035078.1	9684584	.	C	T	.	.	MAF_INRAE=43.038;MAF_USDA=12.353
NC_035078.1	9684641	.	G	A	.	.	MAF_INRAE=5.263
NC_035078.1	9684660	.	C	T	.	.	MAF_USDA=2.941
NC_035078.1	9684776	.	G	A	.	.	MAF_INRAE=3.333;MAF_USDA=2.083
NC_035078.1	9684876	.	G	C	.	.	MAF_USDA=6.25
NC_035078.1	9684879	.	T	G	.	.	MAF_USDA=4.762
NC_035078.1	9684904	.	T	C	.	.	MAF_INRAE=3.333;MAF_USDA=2.083
NC_035078.1	9684989	.	T	G	.	.	MAF_USDA=1.639
NC_035078.1	9685024	.	T	C	.	.	MAF_INRAE=43.038;MAF_USDA=14.118
NC_035078.1	9685118	.	G	A	.	.	MAF_USDA=2.459
NC_035078.1	9685159	.	C	A	.	.	MAF_USDA=2.5
NC_035078.1	9685475	.	T	C	.	.	MAF_INRAE=17.722
NC_035078.1	9685491	.	A	T	.	.	MAF_USDA=2.941
NC_035078.1	9685552	.	T	C	.	.	MAF_INRAE=5.263
NC_035078.1	9685606	.	T	G	.	.	MAF_USDA=14.754
NC_035078.1	9685615	.	T	G	.	.	MAF_INRAE=3.333;MAF_USDA=2.083
NC_035078.1	9685652	.	A	T	.	.	MAF_USDA=1.639
NC_035078.1	9685746	.	T	G	.	.	MAF_INRAE=9.167
NC_035078.1	9685834	.	T	A	.	.	MAF_USDA=2.353
NC_035078.1	9685958	.	A	C	.	.	MAF_USDA=2.459
NC_035078.1	9686042	.	T	C	.	.	MAF_USDA=1.639
NC_035078.1	9686057	.	C	A	.	.	MAF_USDA=7.059
NC_035078.1	9686126	.	G	A	.	.	MAF_USDA=5.738
NC_035078.1	9686140	.	T	C	.	.	MAF_USDA=4.098
NC_035078.1	9686143	.	C	A	.	.	MAF_USDA=2.941
NC_035078.1	9686149	.	T	C	.	.	MAF_INRAE=39.873;MAF_USDA=10.588
NC_035078.1	9686165	.	T	G	.	.	MAF_INRAE=3.333;MAF_USDA=2.459
NC_035078.1	9686227	.	G	A	.	.	MAF_INRAE=3.333;MAF_USDA=2.083
NC_035078.1	9686235	.	A	T	.	.	MAF_INRAE=40.506;MAF_USDA=9.412
NC_035078.1	9686280	.	C	G	.	.	MAF_USDA=1.639
NC_035078.1	9686381	.	G	T	.	.	MAF_INRAE=39.241;MAF_USDA=7.647
NC_035078.1	9686443	.	A	T	.	.	MAF_USDA=2.459
NC_035078.1	9686491	.	G	A	.	.	MAF_INRAE=2.5
NC_035078.1	9686547	.	A	G	.	.	MAF_USDA=6.557
NC_035078.1	9686552	.	G	A	.	.	MAF_USDA=2.459
NC_035078.1	9686568	.	G	A	.	.	MAF_INRAE=3.333
NC_035078.1	9686638	.	T	A	.	.	MAF_INRAE=40.506;MAF_USDA=27.083
NC_035078.1	9686663	.	G	A	.	.	MAF_USDA=2.353
NC_035078.1	9686757	.	A	C	.	.	MAF_INRAE=40.506;MAF_USDA=25.0
NC_035078.1	9686760	.	T	A	.	.	MAF_USDA=36.207
NC_035078.1	9686762	.	T	A	.	.	MAF_USDA=3.614
NC_035078.1	9686812	.	T	C	.	.	MAF_INRAE=40.506;MAF_USDA=10.0
NC_035078.1	9686844	.	C	A	.	.	MAF_INRAE=43.038;MAF_USDA=12.353
NC_035078.1	9686848	.	C	T	.	.	MAF_INRAE=20.886;MAF_USDA=15.882
NC_035078.1	9686930	.	T	G	.	.	MAF_USDA=4.098
NC_035078.1	9687053	.	A	G	.	.	MAF_USDA=1.639
NC_035078.1	9687312	.	A	C	.	.	MAF_USDA=1.639
NC_035078.1	9687373	.	A	G	.	.	MAF_INRAE=40.506;MAF_USDA=9.412
NC_035078.1	9687473	.	G	T	.	.	MAF_USDA=1.639
NC_035078.1	9687488	.	A	C	.	.	MAF_USDA=3.529
NC_035078.1	9687724	.	T	A	.	.	MAF_USDA=2.542
NC_035078.1	9687725	.	C	A	.	.	MAF_USDA=2.542
NC_035078.1	9687727	.	A	T	.	.	MAF_USDA=2.542
NC_035078.1	9687728	.	C	A	.	.	MAF_USDA=2.586
NC_035078.1	9688010	.	G	T	.	.	MAF_USDA=4.098
NC_035078.1	9688099	.	T	G	.	.	MAF_USDA=2.353
NC_035078.1	9688221	.	C	T	.	.	MAF_USDA=4.118
NC_035078.1	9688306	.	T	C	.	.	MAF_INRAE=38.608;MAF_USDA=10.0
NC_035078.1	9688619	.	C	A	.	.	MAF_USDA=5.294
NC_035078.1	9688750	.	C	T	.	.	MAF_INRAE=10.0;MAF_USDA=4.098
NC_035078.1	9688866	.	G	A	.	.	MAF_INRAE=43.038;MAF_USDA=12.353
NC_035078.1	9688884	.	A	G	.	.	MAF_USDA=2.459
NC_035078.1	9688964	.	C	T	.	.	MAF_USDA=16.393
NC_035078.1	9688965	.	G	A	.	.	MAF_USDA=6.557
NC_035078.1	9689036	.	T	G	.	.	MAF_INRAE=3.333;MAF_USDA=2.083
NC_035078.1	9689131	.	C	T	.	.	MAF_INRAE=40.506;MAF_USDA=10.0
NC_035078.1	9689146	.	C	A	.	.	MAF_INRAE=5.263
NC_035078.1	9689148	.	A	C	.	.	MAF_INRAE=3.333;MAF_USDA=2.083
NC_035078.1	9689198	.	A	G	.	.	MAF_INRAE=44.937;MAF_USDA=46.471
NC_035078.1	9689352	.	T	C	.	.	MAF_INRAE=44.304;MAF_USDA=14.118
NC_035078.1	9689364	.	G	T	.	.	MAF_USDA=1.639
NC_035078.1	9689584	.	A	T	.	.	MAF_INRAE=3.333;MAF_USDA=2.083
NC_035078.1	9689634	.	G	C	.	.	MAF_INRAE=3.333;MAF_USDA=2.459
NC_035078.1	9689729	.	C	T	.	.	MAF_INRAE=5.263
NC_035078.1	9689859	.	G	A	.	.	MAF_USDA=4.098
NC_035078.1	9689973	.	C	T	.	.	MAF_INRAE=39.241;MAF_USDA=11.765
NC_035078.1	9689987	.	C	A	.	.	MAF_INRAE=4.167
NC_035078.1	9690049	.	T	A	.	.	MAF_INRAE=5.263
NC_035078.1	9690082	.	A	C	.	.	MAF_USDA=1.639
NC_035078.1	9690313	.	G	T	.	.	MAF_USDA=20.0
NC_035078.1	9690363	.	A	T	.	.	MAF_INRAE=43.038;MAF_USDA=11.765
NC_035078.1	9690477	.	G	T	.	.	MAF_USDA=4.706
NC_035078.1	9690521	.	G	A	.	.	MAF_INRAE=3.333
NC_035078.1	9690634	.	C	T	.	.	MAF_INRAE=40.506;MAF_USDA=10.0
NC_035078.1	9690686	.	G	C	.	.	MAF_INRAE=43.038;MAF_USDA=12.353
NC_035078.1	9690698	.	T	A	.	.	MAF_USDA=1.639
NC_035078.1	9690702	.	T	C	.	.	MAF_INRAE=43.038;MAF_USDA=12.353
NC_035078.1	9690787	.	A	T	.	.	MAF_USDA=1.639
NC_035078.1	9690876	.	G	T	.	.	MAF_INRAE=40.506;MAF_USDA=26.471
NC_035078.1	9691022	.	A	C	.	.	MAF_USDA=3.279
NC_035078.1	9691185	.	C	A	.	.	MAF_INRAE=3.333;MAF_USDA=2.083
NC_035078.1	9691356	.	G	C	.	.	MAF_INRAE=29.747;MAF_USDA=2.941
NC_035078.1	9691406	.	T	A	.	.	MAF_INRAE=3.333;MAF_USDA=2.083
NC_035078.1	9691541	.	C	T	.	.	MAF_USDA=2.459
NC_035078.1	9691800	.	C	T	.	.	MAF_USDA=6.25
NC_035078.1	9691907	.	A	T	.	.	MAF_INRAE=3.333;MAF_USDA=2.083
NC_035078.1	9692000	.	T	C	.	.	MAF_INRAE=42.405;MAF_USDA=27.083
NC_035078.1	9692001	.	T	A	.	.	MAF_INRAE=44.167;MAF_USDA=12.353
NC_035078.1	9692013	.	C	A	.	.	MAF_INRAE=10.0;MAF_USDA=4.098
NC_035078.1	9692199	.	G	A	.	.	MAF_INRAE=38.608;MAF_USDA=11.176
NC_035078.1	9692332	.	C	T	.	.	MAF_USDA=5.738
NC_035078.1	9692342	.	C	T	.	.	MAF_INRAE=2.5
NC_035078.1	9692354	.	T	C	.	.	MAF_INRAE=3.333
NC_035078.1	9692364	.	T	C	.	.	MAF_INRAE=2.5
NC_035078.1	9692395	.	G	A	.	.	MAF_USDA=1.639
NC_035078.1	9692466	.	A	T	.	.	MAF_INRAE=5.833
NC_035078.1	9692677	.	C	T	.	.	MAF_INRAE=43.038;MAF_USDA=13.529
NC_035078.1	9692733	.	T	C	.	.	MAF_INRAE=41.139;MAF_USDA=20.0
NC_035078.1	9692768	.	G	A	.	.	MAF_USDA=1.639
NC_035078.1	9692782	.	G	A	.	.	MAF_USDA=1.639
NC_035078.1	9692802	.	A	G	.	.	MAF_INRAE=30.0
NC_035078.1	9692809	.	C	T	.	.	MAF_INRAE=31.667
NC_035078.1	9692817	.	A	T	.	.	MAF_INRAE=35.0
NC_035078.1	9692824	.	T	C	.	.	MAF_INRAE=14.167
NC_035078.1	9692846	.	G	A	.	.	MAF_INRAE=40.0
NC_035078.1	9692863	.	C	T	.	.	MAF_INRAE=42.5
NC_035078.1	9692864	.	C	A	.	.	MAF_INRAE=42.5
NC_035078.1	9692879	.	A	G	.	.	MAF_INRAE=43.333
NC_035078.1	9692881	.	C	A	.	.	MAF_INRAE=33.333;MAF_USDA=4.918
NC_035078.1	9692889	.	C	T	.	.	MAF_INRAE=43.333
NC_035078.1	9692934	.	C	G	.	.	MAF_INRAE=25.0
NC_035078.1	9692941	.	A	C	.	.	MAF_USDA=2.459
NC_035078.1	9692950	.	C	G	.	.	MAF_INRAE=48.333
NC_035078.1	9692970	.	T	G	.	.	MAF_INRAE=10.0
NC_035078.1	9692998	.	A	T	.	.	MAF_INRAE=39.873;MAF_USDA=25.0
NC_035078.1	9693033	.	A	C	.	.	MAF_INRAE=47.5
NC_035078.1	9693050	.	T	C	.	.	MAF_INRAE=2.5
NC_035078.1	9693051	.	T	A	.	.	MAF_INRAE=2.5
NC_035078.1	9693087	.	C	T	.	.	MAF_USDA=6.25
NC_035078.1	9693088	.	A	G	.	.	MAF_INRAE=25.0
NC_035078.1	9693096	.	G	T	.	.	MAF_INRAE=28.333
NC_035078.1	9693113	.	A	G	.	.	MAF_INRAE=34.167
NC_035078.1	9693122	.	G	C	.	.	MAF_INRAE=37.5
NC_035078.1	9693124	.	T	A	.	.	MAF_INRAE=38.333
NC_035078.1	9693129	.	C	G	.	.	MAF_INRAE=39.167
NC_035078.1	9693158	.	A	C	.	.	MAF_INRAE=45.833
NC_035078.1	9693171	.	T	C	.	.	MAF_INRAE=48.333
NC_035078.1	9693178	.	T	G	.	.	MAF_INRAE=48.333
NC_035078.1	9693179	.	G	T	.	.	MAF_INRAE=8.333
NC_035078.1	9693186	.	T	A	.	.	MAF_INRAE=49.167
NC_035078.1	9693197	.	C	T	.	.	MAF_INRAE=49.167
NC_035078.1	9693205	.	G	A	.	.	MAF_INRAE=48.333
NC_035078.1	9693214	.	C	T	.	.	MAF_INRAE=48.333
NC_035078.1	9693223	.	C	G	.	.	MAF_INRAE=47.5
NC_035078.1	9693225	.	T	A	.	.	MAF_INRAE=47.5
NC_035078.1	9693239	.	G	T	.	.	MAF_INRAE=47.5
NC_035078.1	9693241	.	A	C	.	.	MAF_INRAE=34.167
NC_035078.1	9693275	.	C	T	.	.	MAF_INRAE=3.333
NC_035078.1	9693301	.	G	A	.	.	MAF_INRAE=48.333
NC_035078.1	9693305	.	C	T	.	.	MAF_INRAE=47.5
NC_035078.1	9693308	.	G	A	.	.	MAF_INRAE=48.333
NC_035078.1	9693329	.	C	T	.	.	MAF_INRAE=42.5
NC_035078.1	9693337	.	C	A	.	.	MAF_INRAE=40.833;MAF_USDA=43.75
NC_035078.1	9693368	.	C	A	.	.	MAF_INRAE=16.667;MAF_USDA=16.393
NC_035078.1	9693371	.	T	A	.	.	MAF_INRAE=16.667;MAF_USDA=13.934
NC_035078.1	9693456	.	A	T	.	.	MAF_INRAE=41.667;MAF_USDA=16.667
NC_035078.1	9693459	.	A	T	.	.	MAF_INRAE=41.667;MAF_USDA=16.667
NC_035078.1	9693478	.	C	A	.	.	MAF_INRAE=39.241;MAF_USDA=38.235
NC_035078.1	9693585	.	A	C	.	.	MAF_INRAE=40.506;MAF_USDA=11.765
NC_035078.1	9693607	.	G	A	.	.	MAF_USDA=2.941
NC_035078.1	9693620	.	C	T	.	.	MAF_USDA=4.118
NC_035078.1	9693621	.	A	T	.	.	MAF_USDA=4.118
NC_035078.1	9693664	.	A	C	.	.	MAF_USDA=1.695
NC_035078.1	9693703	.	A	C	.	.	MAF_USDA=4.217
NC_035078.1	9693781	.	A	G	.	.	MAF_USDA=16.667
NC_035078.1	9693869	.	C	T	.	.	MAF_USDA=2.941
NC_035078.1	9693877	.	T	A	.	.	MAF_INRAE=1.667
NC_035078.1	9693887	.	C	T	.	.	MAF_INRAE=1.667
NC_035078.1	9693889	.	T	C	.	.	MAF_INRAE=1.667
NC_035078.1	9693891	.	T	C	.	.	MAF_INRAE=2.5
NC_035078.1	9693909	.	T	C	.	.	MAF_INRAE=2.5
NC_035078.1	9693986	.	G	A	.	.	MAF_INRAE=44.167;MAF_USDA=8.235
NC_035078.1	9693992	.	G	A	.	.	MAF_INRAE=45.0
NC_035078.1	9694072	.	A	C	.	.	MAF_INRAE=3.333
NC_035078.1	9694116	.	T	A	.	.	MAF_USDA=16.667
NC_035078.1	9694128	.	A	T	.	.	MAF_INRAE=1.667;MAF_USDA=29.167
NC_035078.1	9694146	.	T	C	.	.	MAF_INRAE=1.667;MAF_USDA=13.934
NC_035078.1	9694149	.	G	A	.	.	MAF_INRAE=48.101;MAF_USDA=41.667
NC_035078.1	9694158	.	C	T	.	.	MAF_INRAE=1.667;MAF_USDA=12.295
NC_035078.1	9694192	.	C	G	.	.	MAF_USDA=13.529
NC_035078.1	9694232	.	C	A	.	.	MAF_USDA=2.459
NC_035078.1	9694257	.	T	A	.	.	MAF_INRAE=40.506;MAF_USDA=11.31
NC_035078.1	9694289	.	A	T	.	.	MAF_USDA=3.333
NC_035078.1	9694361	.	G	A	.	.	MAF_USDA=2.353
NC_035078.1	9694395	.	T	A	.	.	MAF_USDA=1.639
NC_035078.1	9694396	.	C	T	.	.	MAF_USDA=1.639
NC_035078.1	9694466	.	A	G	.	.	MAF_INRAE=40.506;MAF_USDA=11.765
NC_035078.1	9694473	.	T	G	.	.	MAF_USDA=2.459
NC_035078.1	9694570	.	C	T	.	.	MAF_INRAE=40.506;MAF_USDA=11.765
NC_035078.1	9694617	.	G	A	.	.	MAF_INRAE=39.873;MAF_USDA=11.765
NC_035078.1	9694661	.	C	T	.	.	MAF_USDA=2.941
NC_035078.1	9694765	.	C	T	.	.	MAF_INRAE=31.646;MAF_USDA=32.353
NC_035078.1	9694909	.	C	T	.	.	MAF_INRAE=3.333;MAF_USDA=1.639
NC_035078.1	9695025	.	T	A	.	.	MAF_INRAE=40.506;MAF_USDA=10.0
NC_035078.1	9695056	.	G	C	.	.	MAF_INRAE=40.506;MAF_USDA=11.765
NC_035078.1	9695067	.	T	A	.	.	MAF_INRAE=40.506;MAF_USDA=25.0
NC_035078.1	9695069	.	T	A	.	.	MAF_INRAE=41.667;MAF_USDA=25.0
NC_035078.1	9695076	.	C	T	.	.	MAF_INRAE=40.506;MAF_USDA=10.0
NC_035078.1	9695128	.	G	A	.	.	MAF_INRAE=17.722
NC_035078.1	9695190	.	T	G	.	.	MAF_INRAE=3.333;MAF_USDA=8.824
NC_035078.1	9695204	.	G	A	.	.	MAF_USDA=2.459
NC_035078.1	9695211	.	A	T	.	.	MAF_USDA=2.941
NC_035078.1	9695228	.	G	A	.	.	MAF_INRAE=39.873;MAF_USDA=12.353
NC_035078.1	9695339	.	C	T	.	.	MAF_INRAE=39.873;MAF_USDA=9.412
NC_035078.1	9695382	.	C	T	.	.	MAF_USDA=6.25
NC_035078.1	9695402	.	G	C	.	.	MAF_INRAE=39.873;MAF_USDA=13.529
NC_035078.1	9695538	.	G	A	.	.	MAF_INRAE=3.333
NC_035078.1	9695561	.	G	A	.	.	MAF_INRAE=3.333;MAF_USDA=2.083
NC_035078.1	9695573	.	G	T	.	.	MAF_INRAE=40.506;MAF_USDA=14.118
NC_035078.1	9695577	.	G	A	.	.	MAF_USDA=1.639
NC_035078.1	9695603	.	A	G	.	.	MAF_INRAE=40.506;MAF_USDA=11.765
NC_035078.1	9695630	.	T	C	.	.	MAF_USDA=2.459
NC_035078.1	9695687	.	T	C	.	.	MAF_INRAE=40.506;MAF_USDA=11.176
NC_035078.1	9695689	.	G	A	.	.	MAF_INRAE=41.667;MAF_USDA=11.765
NC_035078.1	9695691	.	G	A	.	.	MAF_INRAE=46.667;MAF_USDA=47.059
NC_035078.1	9695693	.	G	T	.	.	MAF_INRAE=41.667;MAF_USDA=8.824
NC_035078.1	9695716	.	G	T	.	.	MAF_INRAE=41.139;MAF_USDA=11.765
NC_035078.1	9695828	.	A	T	.	.	MAF_USDA=2.459
NC_035078.1	9695832	.	T	G	.	.	MAF_INRAE=40.506;MAF_USDA=6.557
NC_035078.1	9695837	.	T	G	.	.	MAF_INRAE=40.506;MAF_USDA=6.557
NC_035078.1	9695851	.	A	T	.	.	MAF_USDA=1.639
NC_035078.1	9695892	.	T	A	.	.	MAF_USDA=1.639
NC_035078.1	9695903	.	T	C	.	.	MAF_INRAE=43.333
NC_035078.1	9695904	.	A	T	.	.	MAF_INRAE=43.333
NC_035078.1	9695912	.	C	T	.	.	MAF_USDA=1.639
NC_035078.1	9696030	.	C	A	.	.	MAF_INRAE=39.873;MAF_USDA=11.765
NC_035078.1	9696076	.	A	T	.	.	MAF_USDA=1.639
NC_035078.1	9696095	.	C	A	.	.	MAF_USDA=1.639
NC_035078.1	9696166	.	G	T	.	.	MAF_INRAE=29.747;MAF_USDA=2.941
NC_035078.1	9696196	.	G	T	.	.	MAF_USDA=12.941
NC_035078.1	9696453	.	T	A	.	.	MAF_USDA=2.5
NC_035078.1	9696462	.	T	C	.	.	MAF_INRAE=39.873;MAF_USDA=12.5
NC_035078.1	9696695	.	T	G	.	.	MAF_USDA=7.059
NC_035078.1	9696778	.	C	T	.	.	MAF_INRAE=20.253;MAF_USDA=15.882
NC_035078.1	9696826	.	T	G	.	.	MAF_USDA=2.353
NC_035078.1	9696837	.	T	C	.	.	MAF_USDA=1.639
NC_035078.1	9696850	.	T	A	.	.	MAF_USDA=2.459
NC_035078.1	9696855	.	G	A	.	.	MAF_USDA=27.083
NC_035078.1	9696856	.	T	C	.	.	MAF_USDA=24.118
NC_035078.1	9696872	.	G	A	.	.	MAF_USDA=1.639
NC_035078.1	9697043	.	T	A	.	.	MAF_INRAE=40.506;MAF_USDA=25.0
NC_035078.1	9697055	.	T	C	.	.	MAF_USDA=12.941
NC_035078.1	9697056	.	G	T	.	.	MAF_USDA=12.941
NC_035078.1	9697142	.	G	C	.	.	MAF_INRAE=40.506;MAF_USDA=10.119
NC_035078.1	9697162	.	A	G	.	.	MAF_USDA=1.667
NC_035078.1	9697286	.	T	C	.	.	MAF_INRAE=5.263;MAF_USDA=9.836
NC_035078.1	9697463	.	G	T	.	.	MAF_INRAE=44.937;MAF_USDA=45.294
NC_035078.1	9697470	.	A	C	.	.	MAF_INRAE=40.506;MAF_USDA=11.176
NC_035078.1	9697495	.	G	T	.	.	MAF_USDA=2.459
NC_035078.1	9697558	.	C	T	.	.	MAF_USDA=1.639
NC_035078.1	9697701	.	C	T	.	.	MAF_INRAE=5.263
NC_035078.1	9697732	.	G	A	.	.	MAF_USDA=2.459
NC_035078.1	9697804	.	G	T	.	.	MAF_USDA=1.639
NC_035078.1	9697915	.	T	G	.	.	MAF_USDA=2.459
NC_035078.1	9697951	.	T	G	.	.	MAF_INRAE=3.333
NC_035078.1	9698089	.	C	A	.	.	MAF_INRAE=10.833;MAF_USDA=4.098
NC_035078.1	9698209	.	C	A	.	.	MAF_USDA=2.083
NC_035078.1	9698337	.	T	G	.	.	MAF_USDA=10.417
NC_035078.1	9698409	.	A	T	.	.	MAF_INRAE=47.368;MAF_USDA=31.25
NC_035078.1	9698861	.	C	G	.	.	MAF_USDA=8.333
NC_035078.1	9698880	.	C	G	.	.	MAF_USDA=2.083
NC_035078.1	9698895	.	G	A	.	.	MAF_USDA=2.459
NC_035078.1	9699024	.	C	A	.	.	MAF_USDA=2.459
NC_035078.1	9699132	.	C	T	.	.	MAF_USDA=2.459
NC_035078.1	9699156	.	A	G	.	.	MAF_USDA=2.459
NC_035078.1	9699276	.	T	A	.	.	MAF_USDA=1.639
NC_035078.1	9699753	.	G	A	.	.	MAF_USDA=3.279
NC_035078.1	9699873	.	C	A	.	.	MAF_USDA=8.333
NC_035078.1	9699932	.	A	C	.	.	MAF_USDA=20.455
NC_035078.1	9700364	.	A	G	.	.	MAF_USDA=4.918
NC_035078.1	9700461	.	T	G	.	.	MAF_INRAE=9.167
NC_035078.1	9700606	.	G	T	.	.	MAF_INRAE=10.0;MAF_USDA=4.098
NC_035078.1	9700616	.	C	T	.	.	MAF_INRAE=41.772;MAF_USDA=32.353
NC_035078.1	9700779	.	C	A	.	.	MAF_USDA=3.279
NC_035078.1	9700829	.	C	T	.	.	MAF_USDA=1.639
NC_035078.1	9700911	.	G	C	.	.	MAF_USDA=1.639
NC_035078.1	9700934	.	T	C	.	.	MAF_INRAE=5.263;MAF_USDA=1.639
NC_035078.1	9700992	.	A	G	.	.	MAF_INRAE=32.278;MAF_USDA=47.059
NC_035078.1	9700998	.	A	C	.	.	MAF_INRAE=32.278;MAF_USDA=46.471
NC_035078.1	9701009	.	G	T	.	.	MAF_INRAE=32.278;MAF_USDA=45.882
NC_035078.1	9701010	.	A	T	.	.	MAF_INRAE=27.5;MAF_USDA=45.882
NC_035078.1	9701021	.	A	C	.	.	MAF_USDA=6.557
NC_035078.1	9701054	.	C	A	.	.	MAF_USDA=1.639
NC_035078.1	9701162	.	G	T	.	.	MAF_INRAE=10.127;MAF_USDA=4.098
NC_035078.1	9701165	.	G	A	.	.	MAF_USDA=6.557
NC_035078.1	9701202	.	C	T	.	.	MAF_INRAE=1.667
NC_035078.1	9701227	.	C	T	.	.	MAF_INRAE=15.19;MAF_USDA=16.667
NC_035078.1	9701251	.	T	A	.	.	MAF_USDA=1.639
NC_035078.1	9701375	.	T	C	.	.	MAF_INRAE=2.5;MAF_USDA=11.585
NC_035078.1	9701379	.	G	C	.	.	MAF_INRAE=12.5;MAF_USDA=7.927
NC_035078.1	9701663	.	C	T	.	.	MAF_INRAE=1.667;MAF_USDA=7.627
NC_035078.1	9701703	.	C	T	.	.	MAF_INRAE=8.861;MAF_USDA=4.098
NC_035078.1	9701964	.	T	A	.	.	MAF_INRAE=1.667;MAF_USDA=1.176
NC_035078.1	9702073	.	A	G	.	.	MAF_USDA=4.098
NC_035078.1	9702100	.	A	C	.	.	MAF_INRAE=1.667;MAF_USDA=6.557
NC_035078.1	9702106	.	T	C	.	.	MAF_INRAE=1.667;MAF_USDA=6.557
NC_035078.1	9702221	.	A	G	.	.	MAF_INRAE=17.722;MAF_USDA=34.706
NC_035078.1	9702414	.	A	C	.	.	MAF_INRAE=15.833;MAF_USDA=20.833
NC_035078.1	9702432	.	A	C	.	.	MAF_INRAE=12.5;MAF_USDA=10.417
NC_035078.1	9702593	.	G	C	.	.	MAF_INRAE=5.263
NC_035078.1	9702717	.	C	T	.	.	MAF_USDA=2.459
NC_035078.1	9702781	.	G	A	.	.	MAF_INRAE=10.833;MAF_USDA=18.75
NC_035078.1	9702849	.	G	A	.	.	MAF_INRAE=15.0;MAF_USDA=25.595
NC_035078.1	9702885	.	G	T	.	.	MAF_INRAE=15.833;MAF_USDA=20.833
NC_035078.1	9702929	.	C	G	.	.	MAF_INRAE=5.263
NC_035078.1	9703067	.	G	C	.	.	MAF_INRAE=11.667;MAF_USDA=14.583
NC_035078.1	9703083	.	A	T	.	.	MAF_INRAE=5.263
NC_035078.1	9703085	.	A	G	.	.	MAF_USDA=12.295
NC_035078.1	9703098	.	A	G	.	.	MAF_INRAE=18.333;MAF_USDA=16.667
NC_035078.1	9703169	.	T	G	.	.	MAF_INRAE=11.392
NC_035078.1	9703193	.	G	T	.	.	MAF_USDA=5.738
NC_035078.1	9703204	.	C	T	.	.	MAF_INRAE=16.456;MAF_USDA=5.294
NC_035078.1	9703205	.	G	C	.	.	MAF_USDA=1.639
NC_035078.1	9703409	.	G	T	.	.	MAF_INRAE=25.949
NC_035078.1	9703421	.	A	G	.	.	MAF_INRAE=17.089
NC_035078.1	9703520	.	A	T	.	.	MAF_INRAE=16.456;MAF_USDA=16.667
NC_035078.1	9703555	.	G	C	.	.	MAF_INRAE=2.532;MAF_USDA=7.059
NC_035078.1	9703600	.	C	T	.	.	MAF_INRAE=19.167;MAF_USDA=16.667
NC_035078.1	9703779	.	C	T	.	.	MAF_INRAE=9.167
NC_035078.1	9703824	.	C	T	.	.	MAF_INRAE=12.5;MAF_USDA=11.176
NC_035078.1	9703980	.	G	A	.	.	MAF_INRAE=17.722;MAF_USDA=30.0
NC_035078.1	9704257	.	G	T	.	.	MAF_USDA=6.557
NC_035078.1	9704495	.	G	T	.	.	MAF_INRAE=11.667;MAF_USDA=16.471
NC_035078.1	9704635	.	A	G	.	.	MAF_INRAE=5.696;MAF_USDA=9.412
NC_035078.1	9704649	.	G	A	.	.	MAF_INRAE=10.127;MAF_USDA=3.279
NC_035078.1	9704682	.	C	T	.	.	MAF_INRAE=1.667
NC_035078.1	9704699	.	T	C	.	.	MAF_INRAE=2.532;MAF_USDA=6.471
NC_035078.1	9704762	.	T	G	.	.	MAF_INRAE=34.177;MAF_USDA=45.833
NC_035078.1	9704821	.	T	C	.	.	MAF_INRAE=5.263;MAF_USDA=6.557
NC_035078.1	9704967	.	A	C	.	.	MAF_USDA=17.647
NC_035078.1	9705644	.	G	T	.	.	MAF_USDA=8.621
NC_035078.1	9705650	.	T	A	.	.	MAF_USDA=5.172
NC_035078.1	9705721	.	A	G	.	.	MAF_USDA=11.017
NC_035078.1	9705962	.	G	A	.	.	MAF_USDA=4.167
NC_035078.1	9706023	.	C	T	.	.	MAF_INRAE=5.263;MAF_USDA=10.656
NC_035078.1	9706117	.	G	A	.	.	MAF_USDA=2.459
NC_035078.1	9706175	.	G	T	.	.	MAF_USDA=2.459
NC_035078.1	9706204	.	G	T	.	.	MAF_INRAE=11.392;MAF_USDA=11.176
NC_035078.1	9706228	.	A	G	.	.	MAF_INRAE=16.456;MAF_USDA=5.738
NC_035078.1	9706247	.	A	C	.	.	MAF_USDA=1.639
NC_035078.1	9706266	.	A	C	.	.	MAF_INRAE=43.038;MAF_USDA=19.412
NC_035078.1	9706282	.	A	T	.	.	MAF_INRAE=39.241;MAF_USDA=33.529
NC_035078.1	9706299	.	G	A	.	.	MAF_INRAE=43.038;MAF_USDA=19.412
NC_035078.1	9706314	.	G	T	.	.	MAF_INRAE=36.842;MAF_USDA=25.882
NC_035078.1	9706315	.	A	C	.	.	MAF_INRAE=39.241;MAF_USDA=33.529
NC_035078.1	9706359	.	C	A	.	.	MAF_INRAE=43.038;MAF_USDA=33.333
NC_035078.1	9706438	.	A	G	.	.	MAF_INRAE=23.418;MAF_USDA=30.588
NC_035078.1	9706525	.	A	T	.	.	MAF_USDA=4.167
NC_035078.1	9706527	.	G	T	.	.	MAF_USDA=4.167
NC_035078.1	9706529	.	T	C	.	.	MAF_INRAE=22.785;MAF_USDA=22.941
NC_035078.1	9706534	.	G	A	.	.	MAF_USDA=9.016
NC_035078.1	9706566	.	G	C	.	.	MAF_USDA=2.459
NC_035078.1	9706574	.	T	C	.	.	MAF_USDA=9.016
NC_035078.1	9706577	.	T	G	.	.	MAF_USDA=1.639
NC_035078.1	9706596	.	C	T	.	.	MAF_INRAE=42.405;MAF_USDA=7.647
NC_035078.1	9706599	.	G	A	.	.	MAF_USDA=31.25
NC_035078.1	9706600	.	T	C	.	.	MAF_USDA=2.083
NC_035078.1	9706632	.	A	T	.	.	MAF_USDA=2.353
NC_035078.1	9706637	.	C	A	.	.	MAF_INRAE=42.405;MAF_USDA=5.882
NC_035078.1	9706798	.	A	G	.	.	MAF_USDA=4.167
NC_035078.1	9706928	.	A	G	.	.	MAF_USDA=2.459
NC_035078.1	9706929	.	G	C	.	.	MAF_USDA=3.279
NC_035078.1	9707025	.	T	G	.	.	MAF_INRAE=42.405;MAF_USDA=13.529
NC_035078.1	9707066	.	A	C	.	.	MAF_USDA=1.639
NC_035078.1	9707071	.	G	A	.	.	MAF_USDA=9.016
NC_035078.1	9707189	.	C	A	.	.	MAF_USDA=11.475
NC_035078.1	9707196	.	T	C	.	.	MAF_INRAE=12.658
NC_035078.1	9707222	.	A	C	.	.	MAF_INRAE=1.667;MAF_USDA=8.197
NC_035078.1	9707299	.	G	C	.	.	MAF_USDA=2.459
NC_035078.1	9707331	.	A	G	.	.	MAF_INRAE=5.263;MAF_USDA=17.059
NC_035078.1	9707338	.	G	T	.	.	MAF_USDA=1.639
NC_035078.1	9707388	.	G	A	.	.	MAF_USDA=3.279
NC_035078.1	9707478	.	G	A	.	.	MAF_INRAE=47.468;MAF_USDA=41.765
NC_035078.1	9707526	.	G	A	.	.	MAF_USDA=21.176
NC_035078.1	9707527	.	T	C	.	.	MAF_USDA=6.557
NC_035078.1	9707537	.	A	G	.	.	MAF_USDA=20.833
NC_035078.1	9707564	.	C	G	.	.	MAF_INRAE=43.671;MAF_USDA=5.882
NC_035078.1	9707638	.	G	A	.	.	MAF_INRAE=5.263;MAF_USDA=5.738
NC_035078.1	9707642	.	C	G	.	.	MAF_INRAE=46.203;MAF_USDA=40.0
NC_035078.1	9707654	.	G	C	.	.	MAF_INRAE=12.5;MAF_USDA=7.647
NC_035078.1	9707709	.	A	G	.	.	MAF_INRAE=45.57;MAF_USDA=25.882
NC_035078.1	9707720	.	A	T	.	.	MAF_INRAE=10.127
NC_035078.1	9707779	.	A	G	.	.	MAF_INRAE=2.532
NC_035078.1	9707782	.	A	G	.	.	MAF_USDA=4.098
NC_035078.1	9707784	.	G	C	.	.	MAF_USDA=15.574
NC_035078.1	9707819	.	G	A	.	.	MAF_USDA=1.639
NC_035078.1	9707842	.	A	G	.	.	MAF_USDA=9.412
NC_035078.1	9707845	.	A	C	.	.	MAF_USDA=1.176
NC_035078.1	9707848	.	G	T	.	.	MAF_INRAE=1.667;MAF_USDA=2.083
NC_035078.1	9707882	.	A	G	.	.	MAF_INRAE=4.43;MAF_USDA=49.412
NC_035078.1	9708092	.	T	A	.	.	MAF_USDA=2.459
NC_035078.1	9708168	.	G	A	.	.	MAF_INRAE=8.333
NC_035078.1	9708241	.	C	A	.	.	MAF_USDA=11.475
NC_035078.1	9708298	.	C	T	.	.	MAF_USDA=5.738
NC_035078.1	9708299	.	G	A	.	.	MAF_USDA=2.459
NC_035078.1	9708305	.	G	A	.	.	MAF_USDA=14.706
NC_035078.1	9708359	.	C	T	.	.	MAF_USDA=1.639
NC_035078.1	9708415	.	G	A	.	.	MAF_INRAE=5.263;MAF_USDA=18.852
NC_035078.1	9708420	.	G	T	.	.	MAF_USDA=1.639
NC_035078.1	9708455	.	G	T	.	.	MAF_INRAE=5.696;MAF_USDA=9.016
NC_035078.1	9708471	.	T	C	.	.	MAF_INRAE=17.089;MAF_USDA=14.118
NC_035078.1	9708478	.	C	T	.	.	MAF_INRAE=1.667
NC_035078.1	9708527	.	G	A	.	.	MAF_USDA=1.639
NC_035078.1	9708712	.	G	A	.	.	MAF_INRAE=3.333;MAF_USDA=36.471
NC_035078.1	9708802	.	G	C	.	.	MAF_USDA=7.377
NC_035078.1	9708907	.	A	T	.	.	MAF_USDA=1.639
NC_035078.1	9708932	.	C	T	.	.	MAF_USDA=1.639
NC_035078.1	9708979	.	G	T	.	.	MAF_USDA=6.557
NC_035078.1	9709057	.	G	A	.	.	MAF_USDA=18.235
NC_035078.1	9709086	.	T	G	.	.	MAF_USDA=18.333
NC_035078.1	9709099	.	G	T	.	.	MAF_INRAE=5.0;MAF_USDA=22.917
NC_035078.1	9709102	.	T	C	.	.	MAF_INRAE=1.667
NC_035078.1	9709214	.	C	T	.	.	MAF_USDA=1.639
NC_035078.1	9709365	.	C	A	.	.	MAF_INRAE=1.667
NC_035078.1	9709367	.	G	A	.	.	MAF_USDA=1.639
NC_035078.1	9709383	.	G	T	.	.	MAF_USDA=5.738
NC_035078.1	9710348	.	A	G	.	.	MAF_INRAE=2.632
NC_035078.1	9710465	.	C	T	.	.	MAF_USDA=1.639
NC_035078.1	9710533	.	C	T	.	.	MAF_INRAE=48.101;MAF_USDA=38.824
NC_035078.1	9710714	.	A	T	.	.	MAF_INRAE=48.101;MAF_USDA=43.529
NC_035078.1	9710721	.	T	A	.	.	MAF_INRAE=49.367;MAF_USDA=39.412
NC_035078.1	9710725	.	G	C	.	.	MAF_USDA=6.557
NC_035078.1	9710773	.	G	T	.	.	MAF_INRAE=1.667
NC_035078.1	9710828	.	C	T	.	.	MAF_USDA=2.459
NC_035078.1	9710833	.	C	A	.	.	MAF_INRAE=5.263
NC_035078.1	9710837	.	G	A	.	.	MAF_USDA=22.131
NC_035078.1	9710897	.	G	A	.	.	MAF_INRAE=5.0
NC_035078.1	9710900	.	T	G	.	.	MAF_INRAE=1.667
NC_035078.1	9710942	.	A	G	.	.	MAF_INRAE=10.833
NC_035078.1	9710969	.	C	T	.	.	MAF_USDA=1.639
NC_035078.1	9711027	.	T	C	.	.	MAF_USDA=1.639
NC_035078.1	9711193	.	G	T	.	.	MAF_INRAE=45.0;MAF_USDA=5.882
NC_035078.1	9711194	.	C	T	.	.	MAF_INRAE=45.0;MAF_USDA=5.882
NC_035078.1	9711247	.	G	A	.	.	MAF_USDA=3.279
NC_035078.1	9711387	.	T	C	.	.	MAF_INRAE=48.101;MAF_USDA=38.824
NC_035078.1	9711395	.	C	T	.	.	MAF_USDA=2.941
NC_035078.1	9711499	.	C	G	.	.	MAF_USDA=7.377
NC_035078.1	9711626	.	G	A	.	.	MAF_USDA=2.459
NC_035078.1	9711727	.	C	T	.	.	MAF_INRAE=46.203;MAF_USDA=17.647
NC_035078.1	9711756	.	G	T	.	.	MAF_INRAE=3.333;MAF_USDA=49.412
NC_035078.1	9711757	.	A	T	.	.	MAF_INRAE=3.333;MAF_USDA=49.412
NC_035078.1	9711833	.	C	T	.	.	MAF_USDA=1.639
NC_035078.1	9711850	.	G	T	.	.	MAF_USDA=22.131
NC_035078.1	9711885	.	T	C	.	.	MAF_INRAE=47.468;MAF_USDA=41.176
NC_035078.1	9711950	.	G	A	.	.	MAF_USDA=2.459
NC_035078.1	9712079	.	G	A	.	.	MAF_USDA=3.333
NC_035078.1	9712112	.	G	T	.	.	MAF_INRAE=44.304;MAF_USDA=10.0
NC_035078.1	9712228	.	G	C	.	.	MAF_INRAE=29.747;MAF_USDA=14.706
NC_035078.1	9712524	.	G	A	.	.	MAF_USDA=1.639
NC_035078.1	9712723	.	A	G	.	.	MAF_INRAE=2.5;MAF_USDA=49.412
NC_035078.1	9712840	.	C	T	.	.	MAF_USDA=21.951
NC_035078.1	9713387	.	C	T	.	.	MAF_USDA=37.647
NC_035078.1	9713422	.	C	T	.	.	MAF_USDA=1.639
NC_035078.1	9713475	.	G	C	.	.	MAF_INRAE=42.105;MAF_USDA=10.588
NC_035078.1	9713517	.	C	T	.	.	MAF_USDA=48.824
NC_035078.1	9713538	.	T	A	.	.	MAF_USDA=9.167
NC_035078.1	9713601	.	A	G	.	.	MAF_USDA=3.279
NC_035078.1	9713647	.	T	G	.	.	MAF_INRAE=47.468;MAF_USDA=38.824
NC_035078.1	9713653	.	A	T	.	.	MAF_INRAE=47.468;MAF_USDA=38.824
NC_035078.1	9713698	.	G	T	.	.	MAF_INRAE=5.263;MAF_USDA=4.918
NC_035078.1	9713803	.	T	G	.	.	MAF_INRAE=46.835;MAF_USDA=38.824
NC_035078.1	9713827	.	G	A	.	.	MAF_INRAE=46.835;MAF_USDA=38.235
NC_035078.1	9713862	.	C	T	.	.	MAF_USDA=1.639
NC_035078.1	9713872	.	G	A	.	.	MAF_INRAE=46.835;MAF_USDA=38.824
NC_035078.1	9713873	.	C	A	.	.	MAF_INRAE=5.263;MAF_USDA=4.918
NC_035078.1	9713874	.	C	T	.	.	MAF_USDA=2.941
NC_035078.1	9713915	.	G	C	.	.	MAF_USDA=14.118
NC_035078.1	9714018	.	G	T	.	.	MAF_INRAE=47.468;MAF_USDA=39.412
NC_035078.1	9714307	.	C	T	.	.	MAF_INRAE=30.38;MAF_USDA=14.706
NC_035078.1	9714310	.	G	T	.	.	MAF_INRAE=36.667;MAF_USDA=14.118
NC_035078.1	9714394	.	T	C	.	.	MAF_INRAE=10.0
NC_035078.1	9714614	.	G	T	.	.	MAF_USDA=14.881
NC_035078.1	9714749	.	A	G	.	.	MAF_USDA=14.583
NC_035078.1	9714795	.	C	A	.	.	MAF_USDA=1.639
NC_035078.1	9714819	.	T	A	.	.	MAF_USDA=4.098
NC_035078.1	9714942	.	C	T	.	.	MAF_USDA=3.279
NC_035078.1	9714977	.	T	G	.	.	MAF_USDA=3.279
NC_035078.1	9714996	.	A	G	.	.	MAF_INRAE=45.833;MAF_USDA=10.0
NC_035078.1	9715019	.	A	G	.	.	MAF_INRAE=44.304;MAF_USDA=10.0
NC_035078.1	9715270	.	C	T	.	.	MAF_USDA=1.639
NC_035078.1	9715298	.	C	T	.	.	MAF_USDA=3.279
NC_035078.1	9715341	.	G	A	.	.	MAF_INRAE=44.304;MAF_USDA=11.176
NC_035078.1	9715415	.	G	T	.	.	MAF_INRAE=47.468
NC_035078.1	9715427	.	T	A	.	.	MAF_INRAE=44.937
NC_035078.1	9715441	.	T	C	.	.	MAF_INRAE=44.937
NC_035078.1	9715462	.	A	C	.	.	MAF_INRAE=44.304;MAF_USDA=10.588
NC_035078.1	9715464	.	C	A	.	.	MAF_INRAE=45.0;MAF_USDA=10.588
NC_035078.1	9715523	.	T	C	.	.	MAF_INRAE=45.0
NC_035078.1	9715544	.	A	G	.	.	MAF_INRAE=47.368
NC_035078.1	9715548	.	G	T	.	.	MAF_INRAE=1.667;MAF_USDA=3.279
NC_035078.1	9715564	.	A	G	.	.	MAF_INRAE=10.0
NC_035078.1	9715740	.	T	C	.	.	MAF_USDA=1.639
NC_035078.1	9715741	.	A	T	.	.	MAF_USDA=1.639
NC_035078.1	9715769	.	A	G	.	.	MAF_USDA=1.639
NC_035078.1	9715785	.	G	T	.	.	MAF_INRAE=44.304;MAF_USDA=11.176
NC_035078.1	9715800	.	T	C	.	.	MAF_USDA=1.639
NC_035078.1	9715838	.	C	A	.	.	MAF_INRAE=2.5;MAF_USDA=6.25
NC_035078.1	9715852	.	A	G	.	.	MAF_INRAE=42.105;MAF_USDA=30.0
NC_035078.1	9715854	.	C	A	.	.	MAF_INRAE=2.5;MAF_USDA=12.353
NC_035078.1	9715905	.	C	A	.	.	MAF_INRAE=48.734;MAF_USDA=41.176
NC_035078.1	9716047	.	G	T	.	.	MAF_USDA=1.639
NC_035078.1	9716059	.	C	A	.	.	MAF_INRAE=33.544;MAF_USDA=33.529
NC_035078.1	9716119	.	C	G	.	.	MAF_INRAE=44.304;MAF_USDA=11.176
NC_035078.1	9716152	.	A	T	.	.	MAF_INRAE=44.937;MAF_USDA=11.176
NC_035078.1	9716201	.	A	C	.	.	MAF_INRAE=1.667;MAF_USDA=2.353
NC_035078.1	9716224	.	T	C	.	.	MAF_INRAE=42.105;MAF_USDA=16.667
NC_035078.1	9716247	.	C	T	.	.	MAF_INRAE=44.304;MAF_USDA=10.0
NC_035078.1	9716310	.	A	C	.	.	MAF_INRAE=10.0;MAF_USDA=4.118
NC_035078.1	9716367	.	C	A	.	.	MAF_INRAE=44.937;MAF_USDA=11.765
NC_035078.1	9716512	.	C	T	.	.	MAF_USDA=2.941
NC_035078.1	9716551	.	T	C	.	.	MAF_USDA=1.639
NC_035078.1	9716564	.	A	T	.	.	MAF_USDA=6.557
NC_035078.1	9716597	.	G	T	.	.	MAF_INRAE=25.949;MAF_USDA=13.529
NC_035078.1	9716602	.	A	C	.	.	MAF_USDA=6.557
NC_035078.1	9716607	.	A	G	.	.	MAF_USDA=6.557
NC_035078.1	9716682	.	G	A	.	.	MAF_USDA=3.279
NC_035078.1	9716694	.	C	T	.	.	MAF_INRAE=1.667;MAF_USDA=2.353
NC_035078.1	9716698	.	T	C	.	.	MAF_USDA=1.639
NC_035078.1	9716755	.	C	T	.	.	MAF_INRAE=5.263;MAF_USDA=8.197
NC_035078.1	9716799	.	T	C	.	.	MAF_USDA=5.738
NC_035078.1	9716886	.	G	A	.	.	MAF_INRAE=10.127;MAF_USDA=16.471
NC_035078.1	9716895	.	G	T	.	.	MAF_USDA=2.353
NC_035078.1	9716958	.	A	G	.	.	MAF_USDA=5.833
NC_035078.1	9716995	.	A	T	.	.	MAF_USDA=3.279
NC_035078.1	9717056	.	C	T	.	.	MAF_USDA=3.279
NC_035078.1	9717092	.	A	T	.	.	MAF_INRAE=22.785;MAF_USDA=19.412
NC_035078.1	9717100	.	A	T	.	.	MAF_USDA=4.098
NC_035078.1	9717127	.	C	A	.	.	MAF_INRAE=5.263;MAF_USDA=4.098
NC_035078.1	9717168	.	T	C	.	.	MAF_USDA=5.738
NC_035078.1	9717202	.	T	G	.	.	MAF_INRAE=46.203;MAF_USDA=11.176
NC_035078.1	9717252	.	T	G	.	.	MAF_USDA=2.459
NC_035078.1	9717447	.	C	T	.	.	MAF_USDA=4.098
NC_035078.1	9717456	.	T	G	.	.	MAF_USDA=2.459
NC_035078.1	9717598	.	C	A	.	.	MAF_INRAE=10.127;MAF_USDA=14.118
NC_035078.1	9717809	.	A	G	.	.	MAF_INRAE=41.139;MAF_USDA=44.706
NC_035078.1	9717810	.	T	C	.	.	MAF_INRAE=39.167;MAF_USDA=44.706
NC_035078.1	9717857	.	T	G	.	.	MAF_INRAE=41.139;MAF_USDA=43.529
NC_035078.1	9717954	.	C	T	.	.	MAF_USDA=1.639
NC_035078.1	9718107	.	G	T	.	.	MAF_INRAE=2.5;MAF_USDA=23.529
NC_035078.1	9718153	.	C	T	.	.	MAF_USDA=3.279
NC_035078.1	9718240	.	C	A	.	.	MAF_INRAE=9.167
NC_035078.1	9718351	.	C	T	.	.	MAF_USDA=2.459
NC_035078.1	9718461	.	T	G	.	.	MAF_USDA=6.557
NC_035078.1	9718515	.	C	G	.	.	MAF_USDA=1.639
NC_035078.1	9718556	.	G	A	.	.	MAF_USDA=5.738
NC_035078.1	9718583	.	G	T	.	.	MAF_USDA=7.377
NC_035078.1	9718590	.	G	T	.	.	MAF_USDA=5.738
NC_035078.1	9718629	.	A	C	.	.	MAF_USDA=2.459
NC_035078.1	9718845	.	A	C	.	.	MAF_USDA=2.459
NC_035078.1	9718851	.	C	T	.	.	MAF_INRAE=12.5;MAF_USDA=8.235
NC_035078.1	9718877	.	G	A	.	.	MAF_USDA=1.639
NC_035078.1	9718959	.	C	T	.	.	MAF_INRAE=16.456;MAF_USDA=5.882
NC_035078.1	9718962	.	T	C	.	.	MAF_USDA=3.279
NC_035078.1	9719010	.	A	G	.	.	MAF_USDA=1.639
NC_035078.1	9719011	.	C	T	.	.	MAF_USDA=7.377
NC_035078.1	9719033	.	T	C	.	.	MAF_USDA=2.459
NC_035078.1	9719058	.	C	T	.	.	MAF_USDA=2.459
NC_035078.1	9719078	.	A	C	.	.	MAF_INRAE=16.456;MAF_USDA=5.882
NC_035078.1	9719138	.	C	T	.	.	MAF_USDA=2.459
NC_035078.1	9719192	.	T	A	.	.	MAF_USDA=2.459
NC_035078.1	9719389	.	C	T	.	.	MAF_USDA=2.459
NC_035078.1	9719404	.	G	C	.	.	MAF_USDA=2.459
NC_035078.1	9719423	.	T	C	.	.	MAF_USDA=2.459
NC_035078.1	9719432	.	C	T	.	.	MAF_USDA=2.459
NC_035078.1	9719464	.	C	A	.	.	MAF_USDA=2.459
NC_035078.1	9720113	.	T	A	.	.	MAF_USDA=2.083
NC_035078.1	9720204	.	T	C	.	.	MAF_USDA=16.667
NC_035078.1	9720206	.	G	A	.	.	MAF_USDA=5.738
NC_035078.1	9720435	.	C	T	.	.	MAF_INRAE=10.0
NC_035078.1	9720438	.	A	C	.	.	MAF_USDA=2.459
NC_035078.1	9720514	.	G	A	.	.	MAF_USDA=13.529
NC_035078.1	9720520	.	T	G	.	.	MAF_INRAE=12.025;MAF_USDA=34.118
NC_035078.1	9720591	.	C	T	.	.	MAF_USDA=3.279
NC_035078.1	9720614	.	T	A	.	.	MAF_USDA=2.459
NC_035078.1	9720658	.	G	C	.	.	MAF_USDA=2.459
NC_035078.1	9720725	.	C	A	.	.	MAF_INRAE=1.667
NC_035078.1	9720822	.	C	A	.	.	MAF_INRAE=5.263;MAF_USDA=4.098
NC_035078.1	9720945	.	T	C	.	.	MAF_USDA=5.738
NC_035078.1	9720948	.	G	A	.	.	MAF_USDA=12.941
NC_035078.1	9720951	.	G	A	.	.	MAF_USDA=17.059
NC_035078.1	9720957	.	A	G	.	.	MAF_USDA=23.529
NC_035078.1	9720961	.	T	C	.	.	MAF_USDA=1.639
NC_035078.1	9720988	.	G	A	.	.	MAF_USDA=5.738
NC_035078.1	9721698	.	T	C	.	.	MAF_INRAE=2.632
NC_035078.1	9721900	.	C	T	.	.	MAF_INRAE=2.5
NC_035078.1	9721905	.	C	T	.	.	MAF_INRAE=5.0
NC_035078.1	9721927	.	G	C	.	.	MAF_INRAE=2.5
NC_035078.1	9721933	.	G	T	.	.	MAF_INRAE=5.0
NC_035078.1	9721934	.	C	T	.	.	MAF_INRAE=5.0
NC_035078.1	9721941	.	A	G	.	.	MAF_INRAE=4.167
NC_035078.1	9721951	.	C	T	.	.	MAF_USDA=1.639
NC_035078.1	9721953	.	G	A	.	.	MAF_USDA=18.852
NC_035078.1	9721957	.	T	C	.	.	MAF_USDA=9.836
NC_035078.1	9721958	.	C	T	.	.	MAF_USDA=9.836
NC_035078.1	9721967	.	G	A	.	.	MAF_USDA=4.098
NC_035078.1	9721970	.	C	T	.	.	MAF_USDA=9.016
NC_035078.1	9721979	.	T	A	.	.	MAF_USDA=4.918
NC_035078.1	9721981	.	T	C	.	.	MAF_USDA=10.656
NC_035078.1	9721984	.	A	G	.	.	MAF_USDA=9.016
NC_035078.1	9721995	.	C	G	.	.	MAF_USDA=18.852
NC_035078.1	9722007	.	A	C	.	.	MAF_USDA=32.941
NC_035078.1	9722026	.	G	C	.	.	MAF_USDA=22.5
NC_035078.1	9722029	.	G	C	.	.	MAF_USDA=3.333
NC_035078.1	9722032	.	A	C	.	.	MAF_USDA=14.167
NC_035078.1	9722150	.	G	T	.	.	MAF_USDA=5.833
NC_035078.1	9722167	.	T	C	.	.	MAF_USDA=18.235
NC_035078.1	9722176	.	C	T	.	.	MAF_USDA=2.459
NC_035078.1	9722196	.	G	T	.	.	MAF_USDA=35.417
NC_035078.1	9722205	.	A	G	.	.	MAF_INRAE=2.632;MAF_USDA=9.016
NC_035078.1	9722236	.	C	T	.	.	MAF_USDA=2.459
NC_035078.1	9722279	.	G	A	.	.	MAF_USDA=2.459
NC_035078.1	9722286	.	C	T	.	.	MAF_USDA=2.459
NC_035078.1	9722294	.	A	T	.	.	MAF_USDA=2.459
NC_035078.1	9722303	.	C	A	.	.	MAF_USDA=2.459
NC_035078.1	9722309	.	A	G	.	.	MAF_USDA=2.459
NC_035078.1	9722325	.	T	C	.	.	MAF_USDA=1.639
NC_035078.1	9722330	.	A	G	.	.	MAF_INRAE=9.494
NC_035078.1	9722462	.	A	G	.	.	MAF_USDA=12.5
NC_035078.1	9722464	.	C	A	.	.	MAF_USDA=1.639
NC_035078.1	9722471	.	G	C	.	.	MAF_USDA=6.25
NC_035078.1	9722479	.	A	G	.	.	MAF_USDA=8.333
NC_035078.1	9722516	.	T	G	.	.	MAF_USDA=5.738
NC_035078.1	9722559	.	G	A	.	.	MAF_INRAE=1.667
NC_035078.1	9722567	.	T	C	.	.	MAF_INRAE=1.667
NC_035078.1	9722568	.	G	A	.	.	MAF_INRAE=1.667
NC_035078.1	9722571	.	C	A	.	.	MAF_INRAE=1.667
NC_035078.1	9722577	.	T	G	.	.	MAF_INRAE=1.667
NC_035078.1	9722584	.	C	T	.	.	MAF_INRAE=1.667
NC_035078.1	9722586	.	A	C	.	.	MAF_INRAE=1.667;MAF_USDA=2.083
NC_035078.1	9722643	.	C	G	.	.	MAF_USDA=7.759
NC_035078.1	9722653	.	C	T	.	.	MAF_USDA=2.586
NC_035078.1	9722689	.	T	A	.	.	MAF_USDA=17.5
NC_035078.1	9722728	.	G	A	.	.	MAF_USDA=12.295
NC_035078.1	9722729	.	A	T	.	.	MAF_USDA=12.295
NC_035078.1	9722774	.	A	G	.	.	MAF_USDA=27.976
NC_035078.1	9722809	.	C	T	.	.	MAF_USDA=7.5
NC_035078.1	9723040	.	C	G	.	.	MAF_USDA=25.0
NC_035078.1	9723067	.	G	T	.	.	MAF_USDA=10.417
NC_035078.1	9723108	.	C	G	.	.	MAF_USDA=12.5
NC_035078.1	9723115	.	T	C	.	.	MAF_USDA=22.917
NC_035078.1	9723117	.	T	C	.	.	MAF_USDA=20.833
NC_035078.1	9723119	.	C	G	.	.	MAF_USDA=18.75
NC_035078.1	9723134	.	G	T	.	.	MAF_USDA=14.118
NC_035078.1	9723138	.	T	C	.	.	MAF_USDA=15.574
NC_035078.1	9723173	.	C	G	.	.	MAF_INRAE=11.667
NC_035078.1	9723176	.	C	G	.	.	MAF_INRAE=11.667
NC_035078.1	9723178	.	C	A	.	.	MAF_INRAE=11.667
NC_035078.1	9723179	.	C	A	.	.	MAF_INRAE=11.667
NC_035078.1	9723183	.	A	C	.	.	MAF_INRAE=10.833
NC_035078.1	9723197	.	A	C	.	.	MAF_INRAE=8.333
NC_035078.1	9723201	.	A	T	.	.	MAF_INRAE=7.5
NC_035078.1	9723207	.	C	T	.	.	MAF_INRAE=6.667
NC_035078.1	9723210	.	G	C	.	.	MAF_INRAE=2.5
NC_035078.1	9723232	.	T	C	.	.	MAF_INRAE=14.167;MAF_USDA=20.588
NC_035078.1	9723233	.	A	T	.	.	MAF_INRAE=14.167;MAF_USDA=20.588
NC_035078.1	9723343	.	T	C	.	.	MAF_USDA=26.506
NC_035078.1	9723349	.	A	C	.	.	MAF_USDA=25.301
NC_035078.1	9723356	.	C	G	.	.	MAF_USDA=22.917
NC_035078.1	9723361	.	G	A	.	.	MAF_USDA=22.917
NC_035078.1	9723365	.	A	T	.	.	MAF_USDA=27.083
NC_035078.1	9723460	.	G	C	.	.	MAF_USDA=20.833
NC_035078.1	9723634	.	T	A	.	.	MAF_USDA=2.459
NC_035078.1	9723673	.	C	T	.	.	MAF_USDA=8.197
NC_035078.1	9723678	.	A	C	.	.	MAF_USDA=4.098
NC_035078.1	9723679	.	G	A	.	.	MAF_USDA=5.738
NC_035078.1	9723690	.	A	C	.	.	MAF_USDA=7.377
NC_035078.1	9723758	.	T	C	.	.	MAF_USDA=20.833
NC_035078.1	9723795	.	G	T	.	.	MAF_USDA=3.279
NC_035078.1	9723800	.	G	C	.	.	MAF_USDA=4.098
NC_035078.1	9723801	.	A	C	.	.	MAF_USDA=7.059
NC_035078.1	9723805	.	T	A	.	.	MAF_USDA=4.706
NC_035078.1	9723808	.	G	A	.	.	MAF_USDA=4.918
NC_035078.1	9723834	.	C	G	.	.	MAF_USDA=27.083
NC_035078.1	9723842	.	A	G	.	.	MAF_USDA=2.459
NC_035078.1	9723851	.	G	T	.	.	MAF_USDA=14.706
NC_035078.1	9723860	.	C	A	.	.	MAF_USDA=27.083
NC_035078.1	9723863	.	G	A	.	.	MAF_USDA=20.833
NC_035078.1	9723883	.	G	T	.	.	MAF_USDA=22.917
NC_035078.1	9723903	.	A	C	.	.	MAF_USDA=8.621
NC_035078.1	9723910	.	G	A	.	.	MAF_USDA=6.897
NC_035078.1	9723918	.	G	T	.	.	MAF_USDA=12.712
NC_035078.1	9724006	.	T	A	.	.	MAF_INRAE=39.873
NC_035078.1	9724041	.	A	T	.	.	MAF_USDA=4.098
NC_035078.1	9724043	.	A	G	.	.	MAF_USDA=4.098
NC_035078.1	9724048	.	A	T	.	.	MAF_USDA=7.377
NC_035078.1	9724049	.	G	T	.	.	MAF_USDA=1.639
NC_035078.1	9724058	.	C	A	.	.	MAF_USDA=5.738
NC_035078.1	9724081	.	T	C	.	.	MAF_USDA=4.098
NC_035078.1	9724084	.	A	G	.	.	MAF_USDA=5.738
NC_035078.1	9724102	.	A	C	.	.	MAF_INRAE=5.0
NC_035078.1	9724108	.	G	T	.	.	MAF_INRAE=5.833
NC_035078.1	9724138	.	G	C	.	.	MAF_INRAE=5.833;MAF_USDA=8.333
NC_035078.1	9724149	.	C	T	.	.	MAF_INRAE=5.833
NC_035078.1	9724258	.	G	A	.	.	MAF_INRAE=10.833
NC_035078.1	9724431	.	C	G	.	.	MAF_INRAE=7.5
NC_035078.1	9724505	.	C	T	.	.	MAF_INRAE=1.667
NC_035078.1	9724538	.	A	G	.	.	MAF_INRAE=1.667
NC_035078.1	9724551	.	A	T	.	.	MAF_INRAE=5.833
NC_035078.1	9724553	.	A	T	.	.	MAF_INRAE=5.833
NC_035078.1	9724563	.	A	G	.	.	MAF_INRAE=5.0
NC_035078.1	9724571	.	G	C	.	.	MAF_INRAE=4.167
NC_035078.1	9724578	.	C	T	.	.	MAF_INRAE=3.333
NC_035078.1	9724580	.	C	T	.	.	MAF_INRAE=3.333
NC_035078.1	9724610	.	T	C	.	.	MAF_USDA=35.417
NC_035078.1	9724619	.	A	G	.	.	MAF_USDA=31.25
NC_035078.1	9725024	.	T	C	.	.	MAF_USDA=3.279
NC_035078.1	9725066	.	A	G	.	.	MAF_USDA=1.639
NC_035078.1	9725074	.	C	T	.	.	MAF_USDA=4.098
NC_035078.1	9725121	.	G	A	.	.	MAF_INRAE=6.667
NC_035078.1	9725141	.	G	T	.	.	MAF_USDA=10.417
NC_035078.1	9725142	.	T	C	.	.	MAF_USDA=4.706
NC_035078.1	9725176	.	G	T	.	.	MAF_USDA=12.941
NC_035078.1	9725177	.	G	T	.	.	MAF_USDA=11.176
NC_035078.1	9725186	.	C	T	.	.	MAF_USDA=43.75
NC_035078.1	9725196	.	G	T	.	.	MAF_USDA=30.0
NC_035078.1	9725197	.	A	T	.	.	MAF_USDA=36.957
NC_035078.1	9725199	.	A	G	.	.	MAF_USDA=36.957
NC_035078.1	9725220	.	A	C	.	.	MAF_USDA=22.727
NC_035078.1	9725223	.	C	G	.	.	MAF_USDA=26.087
NC_035078.1	9725662	.	C	A	.	.	MAF_USDA=1.639
NC_035078.1	9726811	.	T	A	.	.	MAF_USDA=2.459
NC_035078.1	9726846	.	G	T	.	.	MAF_USDA=6.25
NC_035078.1	9726865	.	A	T	.	.	MAF_USDA=8.333
NC_035078.1	9726866	.	G	T	.	.	MAF_USDA=10.417
NC_035078.1	9726868	.	G	A	.	.	MAF_USDA=10.417
NC_035078.1	9726871	.	C	T	.	.	MAF_USDA=10.417
NC_035078.1	9726875	.	C	T	.	.	MAF_USDA=1.667
NC_035078.1	9727068	.	G	T	.	.	MAF_INRAE=43.671;MAF_USDA=16.667
NC_035078.1	9727098	.	A	T	.	.	MAF_USDA=1.667
NC_035078.1	9727118	.	C	T	.	.	MAF_INRAE=9.167
NC_035078.1	9727142	.	C	A	.	.	MAF_INRAE=13.333;MAF_USDA=20.833
NC_035078.1	9727145	.	C	G	.	.	MAF_USDA=5.952
NC_035078.1	9727222	.	C	G	.	.	MAF_USDA=2.459
NC_035078.1	9727247	.	G	A	.	.	MAF_INRAE=43.038;MAF_USDA=7.647
NC_035078.1	9727296	.	T	G	.	.	MAF_INRAE=5.263;MAF_USDA=4.098
NC_035078.1	9727315	.	G	T	.	.	MAF_INRAE=5.263;MAF_USDA=1.639
NC_035078.1	9727420	.	G	A	.	.	MAF_INRAE=10.759;MAF_USDA=15.882
NC_035078.1	9727458	.	T	G	.	.	MAF_INRAE=10.0
NC_035078.1	9727471	.	G	C	.	.	MAF_INRAE=5.263
NC_035078.1	9727489	.	T	C	.	.	MAF_USDA=2.459
NC_035078.1	9727605	.	G	A	.	.	MAF_USDA=18.75
NC_035078.1	9727607	.	G	A	.	.	MAF_USDA=16.667
NC_035078.1	9728346	.	G	A	.	.	MAF_USDA=1.724
NC_035078.1	9728476	.	G	T	.	.	MAF_USDA=1.639
NC_035078.1	9728613	.	C	A	.	.	MAF_USDA=1.667
NC_035078.1	9728637	.	T	A	.	.	MAF_USDA=1.639
NC_035078.1	9728644	.	C	T	.	.	MAF_INRAE=12.5;MAF_USDA=7.647
NC_035078.1	9728676	.	C	A	.	.	MAF_USDA=13.529
NC_035078.1	9728708	.	C	A	.	.	MAF_USDA=2.941
NC_035078.1	9728825	.	A	G	.	.	MAF_INRAE=2.532;MAF_USDA=15.294
NC_035078.1	9728891	.	A	G	.	.	MAF_USDA=2.459
NC_035078.1	9728907	.	C	T	.	.	MAF_INRAE=2.532;MAF_USDA=15.294
NC_035078.1	9728945	.	T	C	.	.	MAF_USDA=2.459
NC_035078.1	9729042	.	G	A	.	.	MAF_USDA=3.279
NC_035078.1	9729089	.	T	A	.	.	MAF_USDA=2.459
NC_035078.1	9729109	.	A	G	.	.	MAF_INRAE=41.772;MAF_USDA=39.412
NC_035078.1	9729189	.	G	A	.	.	MAF_INRAE=43.671;MAF_USDA=8.235
NC_035078.1	9729202	.	G	C	.	.	MAF_USDA=2.459
NC_035078.1	9729214	.	T	G	.	.	MAF_INRAE=32.278;MAF_USDA=31.765
NC_035078.1	9729379	.	C	T	.	.	MAF_USDA=1.639
NC_035078.1	9729380	.	G	C	.	.	MAF_USDA=3.279
NC_035078.1	9729392	.	G	T	.	.	MAF_USDA=5.738
NC_035078.1	9729403	.	T	C	.	.	MAF_INRAE=11.392;MAF_USDA=37.059
NC_035078.1	9729427	.	C	T	.	.	MAF_USDA=4.098
NC_035078.1	9729445	.	G	A	.	.	MAF_USDA=4.098
NC_035078.1	9729464	.	G	A	.	.	MAF_INRAE=39.167;MAF_USDA=35.294
NC_035078.1	9729487	.	C	A	.	.	MAF_USDA=1.639
NC_035078.1	9729530	.	T	A	.	.	MAF_INRAE=22.785
NC_035078.1	9729563	.	A	G	.	.	MAF_INRAE=12.5;MAF_USDA=7.647
NC_035078.1	9729609	.	T	C	.	.	MAF_USDA=4.918
NC_035078.1	9729741	.	C	T	.	.	MAF_INRAE=12.658
NC_035078.1	9729746	.	A	T	.	.	MAF_USDA=14.118
NC_035078.1	9729757	.	A	G	.	.	MAF_USDA=1.639
NC_035078.1	9729780	.	G	A	.	.	MAF_INRAE=10.0;MAF_USDA=3.571
NC_035078.1	9729789	.	C	T	.	.	MAF_INRAE=22.785;MAF_USDA=19.643
NC_035078.1	9729796	.	G	A	.	.	MAF_INRAE=42.405;MAF_USDA=39.286
NC_035078.1	9729835	.	G	A	.	.	MAF_INRAE=44.304;MAF_USDA=45.294
NC_035078.1	9729868	.	C	T	.	.	MAF_INRAE=5.263;MAF_USDA=15.882
NC_035078.1	9729897	.	T	C	.	.	MAF_INRAE=42.405;MAF_USDA=37.647
NC_035078.1	9729901	.	A	T	.	.	MAF_INRAE=39.167;MAF_USDA=38.235
NC_035078.1	9729928	.	T	C	.	.	MAF_INRAE=42.405;MAF_USDA=38.235
NC_035078.1	9730005	.	T	A	.	.	MAF_INRAE=42.405;MAF_USDA=38.824
NC_035078.1	9730042	.	G	T	.	.	MAF_USDA=14.118
NC_035078.1	9730047	.	G	A	.	.	MAF_USDA=4.098
NC_035078.1	9730057	.	G	A	.	.	MAF_USDA=4.098
NC_035078.1	9730060	.	G	A	.	.	MAF_USDA=1.639
NC_035078.1	9730066	.	G	T	.	.	MAF_USDA=1.639
NC_035078.1	9730166	.	G	T	.	.	MAF_INRAE=2.532;MAF_USDA=47.647
NC_035078.1	9730168	.	C	T	.	.	MAF_USDA=6.557
NC_035078.1	9730183	.	T	A	.	.	MAF_USDA=2.459
NC_035078.1	9730191	.	A	T	.	.	MAF_USDA=4.098
NC_035078.1	9730199	.	A	T	.	.	MAF_USDA=3.279
NC_035078.1	9730201	.	T	G	.	.	MAF_USDA=3.279
NC_035078.1	9730224	.	G	T	.	.	MAF_USDA=1.639
NC_035078.1	9730228	.	G	A	.	.	MAF_USDA=1.639
NC_035078.1	9730244	.	A	T	.	.	MAF_USDA=19.412
NC_035078.1	9730276	.	A	T	.	.	MAF_USDA=3.279
NC_035078.1	9730285	.	T	C	.	.	MAF_USDA=8.197
NC_035078.1	9730299	.	A	C	.	.	MAF_INRAE=5.263;MAF_USDA=16.471
NC_035078.1	9730381	.	C	T	.	.	MAF_USDA=3.279
NC_035078.1	9730411	.	T	C	.	.	MAF_USDA=4.098
NC_035078.1	9730534	.	T	C	.	.	MAF_INRAE=41.772;MAF_USDA=39.412
NC_035078.1	9730563	.	A	T	.	.	MAF_USDA=3.279
NC_035078.1	9730565	.	C	A	.	.	MAF_USDA=3.279
NC_035078.1	9730593	.	G	T	.	.	MAF_INRAE=37.342
NC_035078.1	9730611	.	T	A	.	.	MAF_USDA=2.459
NC_035078.1	9730630	.	A	G	.	.	MAF_INRAE=24.684;MAF_USDA=39.881
NC_035078.1	9730673	.	C	A	.	.	MAF_INRAE=44.304;MAF_USDA=28.235
NC_035078.1	9730703	.	T	C	.	.	MAF_USDA=4.706
NC_035078.1	9730753	.	A	C	.	.	MAF_INRAE=8.333
NC_035078.1	9730767	.	C	T	.	.	MAF_INRAE=40.506;MAF_USDA=24.118
NC_035078.1	9730780	.	G	A	.	.	MAF_USDA=2.083
NC_035078.1	9730837	.	A	C	.	.	MAF_USDA=2.459
NC_035078.1	9730889	.	C	G	.	.	MAF_USDA=3.279
NC_035078.1	9731043	.	C	T	.	.	MAF_INRAE=29.747;MAF_USDA=19.412
NC_035078.1	9731067	.	G	A	.	.	MAF_INRAE=45.57;MAF_USDA=29.412
NC_035078.1	9731141	.	T	C	.	.	MAF_INRAE=36.076;MAF_USDA=7.647
NC_035078.1	9731144	.	C	A	.	.	MAF_INRAE=34.167;MAF_USDA=7.647
NC_035078.1	9731148	.	A	T	.	.	MAF_INRAE=34.167;MAF_USDA=7.647
NC_035078.1	9731149	.	G	A	.	.	MAF_INRAE=34.167;MAF_USDA=7.647
NC_035078.1	9731151	.	T	C	.	.	MAF_INRAE=34.167;MAF_USDA=7.647
NC_035078.1	9731221	.	T	G	.	.	MAF_INRAE=30.38;MAF_USDA=21.176
NC_035078.1	9731231	.	A	T	.	.	MAF_INRAE=30.38;MAF_USDA=19.412
NC_035078.1	9731267	.	G	A	.	.	MAF_USDA=3.279
NC_035078.1	9731269	.	G	A	.	.	MAF_INRAE=20.833;MAF_USDA=17.059
NC_035078.1	9731360	.	G	T	.	.	MAF_INRAE=2.5;MAF_USDA=12.353
NC_035078.1	9731381	.	G	A	.	.	MAF_INRAE=9.167;MAF_USDA=1.639
NC_035078.1	9731392	.	C	A	.	.	MAF_USDA=14.583
NC_035078.1	9731393	.	G	A	.	.	MAF_USDA=1.639
NC_035078.1	9731396	.	A	G	.	.	MAF_USDA=12.5
NC_035078.1	9731398	.	A	G	.	.	MAF_USDA=14.583
NC_035078.1	9731400	.	A	T	.	.	MAF_USDA=14.583
NC_035078.1	9731433	.	C	A	.	.	MAF_INRAE=20.833;MAF_USDA=18.824
NC_035078.1	9731449	.	T	A	.	.	MAF_INRAE=5.263;MAF_USDA=15.882
NC_035078.1	9731493	.	G	A	.	.	MAF_INRAE=22.785;MAF_USDA=5.294
NC_035078.1	9731520	.	G	C	.	.	MAF_USDA=3.279
NC_035078.1	9731565	.	T	C	.	.	MAF_INRAE=45.833;MAF_USDA=35.714
NC_035078.1	9731602	.	T	A	.	.	MAF_INRAE=5.263;MAF_USDA=17.059
NC_035078.1	9731624	.	A	C	.	.	MAF_INRAE=37.342;MAF_USDA=7.647
NC_035078.1	9731780	.	C	A	.	.	MAF_USDA=4.918
NC_035078.1	9731796	.	G	A	.	.	MAF_USDA=4.098
NC_035078.1	9731851	.	T	C	.	.	MAF_USDA=5.738
NC_035078.1	9731859	.	T	A	.	.	MAF_USDA=5.738
NC_035078.1	9731899	.	G	A	.	.	MAF_INRAE=13.291;MAF_USDA=2.5
NC_035078.1	9731939	.	G	T	.	.	MAF_INRAE=1.667
NC_035078.1	9731986	.	C	T	.	.	MAF_INRAE=45.57;MAF_USDA=40.0
NC_035078.1	9732017	.	G	T	.	.	MAF_INRAE=37.975;MAF_USDA=7.647
NC_035078.1	9732044	.	G	A	.	.	MAF_INRAE=38.608;MAF_USDA=16.667
NC_035078.1	9732098	.	A	C	.	.	MAF_INRAE=42.105;MAF_USDA=38.235
NC_035078.1	9732133	.	C	T	.	.	MAF_USDA=1.639
NC_035078.1	9732205	.	C	T	.	.	MAF_USDA=2.459
NC_035078.1	9732374	.	G	A	.	.	MAF_INRAE=24.684;MAF_USDA=5.882
NC_035078.1	9732552	.	G	A	.	.	MAF_INRAE=12.5;MAF_USDA=10.0
NC_035078.1	9732580	.	G	T	.	.	MAF_USDA=1.639
NC_035078.1	9732673	.	G	T	.	.	MAF_INRAE=1.667;MAF_USDA=1.765
NC_035078.1	9732714	.	G	A	.	.	MAF_INRAE=10.0
NC_035078.1	9732762	.	A	G	.	.	MAF_INRAE=38.608;MAF_USDA=5.294
NC_035078.1	9732819	.	G	T	.	.	MAF_USDA=1.639
NC_035078.1	9732821	.	G	T	.	.	MAF_USDA=3.279
NC_035078.1	9732844	.	A	G	.	.	MAF_INRAE=32.278;MAF_USDA=35.882
NC_035078.1	9732938	.	C	T	.	.	MAF_USDA=13.934
NC_035078.1	9732945	.	G	A	.	.	MAF_INRAE=41.772;MAF_USDA=43.529
NC_035078.1	9733001	.	G	T	.	.	MAF_USDA=3.279
NC_035078.1	9733027	.	C	T	.	.	MAF_INRAE=5.696;MAF_USDA=7.377
NC_035078.1	9733119	.	G	T	.	.	MAF_INRAE=1.667
NC_035078.1	9733176	.	T	C	.	.	MAF_INRAE=1.667;MAF_USDA=4.706
NC_035078.1	9733398	.	A	C	.	.	MAF_USDA=3.279
NC_035078.1	9733414	.	A	C	.	.	MAF_INRAE=1.667;MAF_USDA=1.639
NC_035078.1	9733496	.	G	A	.	.	MAF_USDA=2.083
NC_035078.1	9733582	.	T	G	.	.	MAF_INRAE=17.089;MAF_USDA=34.706
NC_035078.1	9733633	.	G	A	.	.	MAF_INRAE=11.667;MAF_USDA=8.824
NC_035078.1	9733706	.	G	T	.	.	MAF_INRAE=1.667;MAF_USDA=4.098
NC_035078.1	9733844	.	G	A	.	.	MAF_INRAE=1.667
NC_035078.1	9733954	.	G	A	.	.	MAF_USDA=1.639
NC_035078.1	9734000	.	C	A	.	.	MAF_USDA=2.083
NC_035078.1	9734020	.	T	A	.	.	MAF_USDA=4.098
NC_035078.1	9734021	.	G	A	.	.	MAF_USDA=4.098
NC_035078.1	9734051	.	G	T	.	.	MAF_INRAE=14.167;MAF_USDA=18.75
NC_035078.1	9734159	.	C	A	.	.	MAF_USDA=1.639
NC_035078.1	9734258	.	T	A	.	.	MAF_USDA=4.918
NC_035078.1	9735026	.	G	C	.	.	MAF_INRAE=4.167
NC_035078.1	9735030	.	G	T	.	.	MAF_INRAE=2.5
NC_035078.1	9735086	.	A	T	.	.	MAF_USDA=2.459
NC_035078.1	9735158	.	A	T	.	.	MAF_INRAE=38.608;MAF_USDA=16.667
NC_035078.1	9735168	.	G	C	.	.	MAF_USDA=2.459
NC_035078.1	9735183	.	G	T	.	.	MAF_USDA=2.459
NC_035078.1	9735205	.	C	T	.	.	MAF_USDA=1.639
NC_035078.1	9735232	.	C	A	.	.	MAF_USDA=2.459
NC_035078.1	9735386	.	T	G	.	.	MAF_USDA=17.059
NC_035078.1	9735526	.	A	T	.	.	MAF_INRAE=38.608;MAF_USDA=7.143
NC_035078.1	9735568	.	C	A	.	.	MAF_INRAE=12.658
NC_035078.1	9735710	.	A	G	.	.	MAF_INRAE=1.667
NC_035078.1	9735898	.	T	A	.	.	MAF_INRAE=12.5;MAF_USDA=12.941
NC_035078.1	9735995	.	A	G	.	.	MAF_USDA=18.75
NC_035078.1	9737210	.	T	A	.	.	MAF_INRAE=42.105;MAF_USDA=8.537
NC_035078.1	9737254	.	G	C	.	.	MAF_USDA=2.459
NC_035078.1	9737316	.	C	T	.	.	MAF_USDA=1.639
NC_035078.1	9737376	.	A	T	.	.	MAF_INRAE=42.105;MAF_USDA=8.235
NC_035078.1	9737411	.	G	A	.	.	MAF_INRAE=47.368;MAF_USDA=37.059
NC_035078.1	9737419	.	C	T	.	.	MAF_INRAE=5.263;MAF_USDA=21.765
NC_035078.1	9737464	.	T	A	.	.	MAF_INRAE=24.684;MAF_USDA=5.294
NC_035078.1	9737486	.	T	C	.	.	MAF_INRAE=32.911;MAF_USDA=48.235
NC_035078.1	9737689	.	A	C	.	.	MAF_USDA=8.197
NC_035078.1	9737858	.	T	A	.	.	MAF_USDA=1.639
NC_035078.1	9737859	.	A	T	.	.	MAF_USDA=1.639
NC_035078.1	9737929	.	C	T	.	.	MAF_INRAE=48.734;MAF_USDA=39.412
NC_035078.1	9737955	.	T	C	.	.	MAF_USDA=16.667
NC_035078.1	9738026	.	G	A	.	.	MAF_INRAE=12.5;MAF_USDA=10.656
NC_035078.1	9738028	.	C	T	.	.	MAF_INRAE=49.367;MAF_USDA=41.803
NC_035078.1	9738066	.	C	T	.	.	MAF_INRAE=8.333;MAF_USDA=4.098
NC_035078.1	9738075	.	A	C	.	.	MAF_INRAE=1.667;MAF_USDA=26.23
NC_035078.1	9738102	.	G	A	.	.	MAF_INRAE=10.0
NC_035078.1	9738205	.	G	A	.	.	MAF_INRAE=12.5;MAF_USDA=11.765
NC_035078.1	9738327	.	T	G	.	.	MAF_INRAE=12.025;MAF_USDA=7.377
NC_035078.1	9738377	.	C	G	.	.	MAF_USDA=1.639
NC_035078.1	9738407	.	A	G	.	.	MAF_INRAE=17.089;MAF_USDA=5.294
NC_035078.1	9738408	.	C	T	.	.	MAF_INRAE=3.333;MAF_USDA=2.083
NC_035078.1	9738464	.	T	G	.	.	MAF_INRAE=10.526;MAF_USDA=22.353
NC_035078.1	9738472	.	T	C	.	.	MAF_INRAE=9.494
NC_035078.1	9738474	.	C	T	.	.	MAF_INRAE=5.696;MAF_USDA=5.738
NC_035078.1	9738552	.	A	G	.	.	MAF_INRAE=37.342;MAF_USDA=8.824
NC_035078.1	9738569	.	G	A	.	.	MAF_INRAE=37.342;MAF_USDA=16.667
NC_035078.1	9738705	.	A	G	.	.	MAF_INRAE=22.5;MAF_USDA=12.353
NC_035078.1	9738712	.	A	T	.	.	MAF_INRAE=5.696;MAF_USDA=6.557
NC_035078.1	9738800	.	T	C	.	.	MAF_INRAE=1.667;MAF_USDA=38.824
NC_035078.1	9738809	.	A	G	.	.	MAF_INRAE=42.405;MAF_USDA=24.118
NC_035078.1	9738812	.	G	A	.	.	MAF_INRAE=1.667;MAF_USDA=37.647
NC_035078.1	9738877	.	G	A	.	.	MAF_USDA=2.083
NC_035078.1	9738957	.	T	G	.	.	MAF_USDA=1.639
NC_035078.1	9739047	.	G	A	.	.	MAF_INRAE=17.089;MAF_USDA=4.098
NC_035078.1	9739059	.	C	T	.	.	MAF_USDA=1.639
NC_035078.1	9739175	.	G	A	.	.	MAF_INRAE=3.333
NC_035078.1	9739188	.	G	A	.	.	MAF_USDA=1.639
NC_035078.1	9739198	.	C	T	.	.	MAF_INRAE=4.167
NC_035078.1	9739247	.	C	T	.	.	MAF_INRAE=10.0
NC_035078.1	9739253	.	C	T	.	.	MAF_INRAE=10.0
NC_035078.1	9739261	.	G	T	.	.	MAF_INRAE=10.833
NC_035078.1	9739266	.	C	T	.	.	MAF_INRAE=10.0
NC_035078.1	9739271	.	G	T	.	.	MAF_INRAE=10.0
NC_035078.1	9739279	.	A	G	.	.	MAF_INRAE=9.167
NC_035078.1	9739284	.	T	C	.	.	MAF_INRAE=10.0
NC_035078.1	9739285	.	G	A	.	.	MAF_INRAE=9.167
NC_035078.1	9739289	.	A	T	.	.	MAF_INRAE=9.167
NC_035078.1	9739291	.	C	G	.	.	MAF_INRAE=9.167
NC_035078.1	9739308	.	C	T	.	.	MAF_INRAE=1.667
NC_035078.1	9739310	.	G	T	.	.	MAF_INRAE=1.667
NC_035078.1	9739313	.	A	G	.	.	MAF_INRAE=1.667
NC_035078.1	9739391	.	T	C	.	.	MAF_INRAE=18.354;MAF_USDA=18.235
NC_035078.1	9739400	.	A	T	.	.	MAF_INRAE=17.089;MAF_USDA=16.667
NC_035078.1	9739439	.	A	T	.	.	MAF_USDA=2.459
NC_035078.1	9739506	.	A	G	.	.	MAF_USDA=8.824
NC_035078.1	9739540	.	A	C	.	.	MAF_USDA=1.639
NC_035078.1	9739545	.	T	A	.	.	MAF_USDA=1.639
NC_035078.1	9739556	.	A	T	.	.	MAF_INRAE=9.167
NC_035078.1	9739649	.	T	A	.	.	MAF_INRAE=5.263
NC_035078.1	9739660	.	A	C	.	.	MAF_USDA=1.639
NC_035078.1	9739685	.	G	A	.	.	MAF_USDA=1.639
NC_035078.1	9739779	.	G	A	.	.	MAF_USDA=2.941
NC_035078.1	9739799	.	G	A	.	.	MAF_INRAE=23.418;MAF_USDA=16.667
NC_035078.1	9739932	.	G	C	.	.	MAF_USDA=1.639
NC_035078.1	9739935	.	G	C	.	.	MAF_USDA=1.639
NC_035078.1	9739940	.	G	A	.	.	MAF_INRAE=41.772;MAF_USDA=9.412
NC_035078.1	9739948	.	T	C	.	.	MAF_USDA=13.529
NC_035078.1	9739993	.	A	C	.	.	MAF_INRAE=8.333;MAF_USDA=12.5
NC_035078.1	9740017	.	T	A	.	.	MAF_USDA=3.279
NC_035078.1	9740053	.	C	A	.	.	MAF_USDA=15.882
NC_035078.1	9740102	.	A	C	.	.	MAF_INRAE=10.526;MAF_USDA=25.294
NC_035078.1	9740155	.	C	A	.	.	MAF_USDA=14.706
NC_035078.1	9740308	.	T	C	.	.	MAF_INRAE=1.667;MAF_USDA=5.294
NC_035078.1	9740377	.	T	G	.	.	MAF_USDA=18.852
NC_035078.1	9740425	.	C	T	.	.	MAF_INRAE=1.667;MAF_USDA=16.471
NC_035078.1	9740455	.	T	G	.	.	MAF_INRAE=5.263;MAF_USDA=5.738
NC_035078.1	9740519	.	A	C	.	.	MAF_USDA=7.5
NC_035078.1	9744361	.	T	A	.	.	MAF_USDA=3.279
NC_035078.1	9744388	.	G	T	.	.	MAF_INRAE=47.368;MAF_USDA=14.706
NC_035078.1	9744407	.	A	C	.	.	MAF_USDA=14.754
NC_035078.1	9744417	.	A	G	.	.	MAF_USDA=14.583
NC_035078.1	9744432	.	G	A	.	.	MAF_USDA=3.279
NC_035078.1	9744566	.	T	G	.	.	MAF_INRAE=10.833
NC_035078.1	9744588	.	A	G	.	.	MAF_INRAE=5.263
NC_035078.1	9744693	.	C	T	.	.	MAF_USDA=14.583
NC_035078.1	9745197	.	C	G	.	.	MAF_USDA=2.083
NC_035078.1	9745255	.	A	C	.	.	MAF_INRAE=7.5;MAF_USDA=10.833
NC_035078.1	9745310	.	A	G	.	.	MAF_INRAE=6.667;MAF_USDA=12.353
NC_035078.1	9745332	.	G	T	.	.	MAF_USDA=1.639
NC_035078.1	9745457	.	A	C	.	.	MAF_INRAE=44.304;MAF_USDA=34.706
NC_035078.1	9745511	.	G	A	.	.	MAF_USDA=2.459
NC_035078.1	9745575	.	C	T	.	.	MAF_USDA=5.882
NC_035078.1	9745636	.	T	G	.	.	MAF_INRAE=8.333;MAF_USDA=8.824
NC_035078.1	9745701	.	C	A	.	.	MAF_INRAE=5.263
NC_035078.1	9745861	.	T	C	.	.	MAF_INRAE=30.833
NC_035078.1	9749429	.	A	T	.	.	MAF_INRAE=26.667
NC_035078.1	9749452	.	G	A	.	.	MAF_INRAE=29.167
NC_035078.1	9749593	.	T	G	.	.	MAF_INRAE=36.667
NC_035078.1	9749598	.	A	G	.	.	MAF_INRAE=35.833
NC_035078.1	9749600	.	G	A	.	.	MAF_INRAE=34.167
NC_035078.1	9749614	.	T	A	.	.	MAF_INRAE=25.0
NC_035078.1	9749629	.	T	A	.	.	MAF_INRAE=18.333
NC_035078.1	9749632	.	T	C	.	.	MAF_INRAE=17.5
NC_035078.1	9749637	.	A	G	.	.	MAF_INRAE=15.0
NC_035078.1	9749638	.	G	A	.	.	MAF_INRAE=15.0
NC_035078.1	9749650	.	T	A	.	.	MAF_INRAE=8.333;MAF_USDA=8.824
NC_035078.1	9749661	.	C	T	.	.	MAF_USDA=1.639
NC_035078.1	9749717	.	C	T	.	.	MAF_USDA=4.098
NC_035078.1	9749804	.	G	A	.	.	MAF_INRAE=1.667;MAF_USDA=2.941
NC_035078.1	9749821	.	G	A	.	.	MAF_USDA=1.639
NC_035078.1	9749873	.	G	A	.	.	MAF_USDA=1.639
NC_035078.1	9750129	.	G	A	.	.	MAF_INRAE=42.405;MAF_USDA=17.647
NC_035078.1	9750237	.	C	T	.	.	MAF_INRAE=34.177;MAF_USDA=14.706
NC_035078.1	9750261	.	G	A	.	.	MAF_INRAE=43.038;MAF_USDA=17.647
NC_035078.1	9750282	.	G	A	.	.	MAF_USDA=1.639
NC_035078.1	9750445	.	T	G	.	.	MAF_USDA=1.639
NC_035078.1	9750473	.	T	A	.	.	MAF_INRAE=39.873;MAF_USDA=31.765
NC_035078.1	9750605	.	C	T	.	.	MAF_USDA=2.459
NC_035078.1	9750608	.	A	G	.	.	MAF_USDA=1.639
NC_035078.1	9750615	.	A	C	.	.	MAF_USDA=5.294
NC_035078.1	9750683	.	G	T	.	.	MAF_INRAE=10.0
NC_035078.1	9750712	.	C	T	.	.	MAF_INRAE=12.658
NC_035078.1	9750807	.	G	A	.	.	MAF_USDA=2.459
NC_035078.1	9751236	.	G	A	.	.	MAF_USDA=18.824
NC_035078.1	9751257	.	G	A	.	.	MAF_USDA=18.452
NC_035078.1	9751309	.	T	C	.	.	MAF_USDA=24.59
NC_035078.1	9752121	.	G	T	.	.	MAF_INRAE=49.167
NC_035078.1	9752127	.	T	C	.	.	MAF_INRAE=2.632
NC_035078.1	9752156	.	T	G	.	.	MAF_INRAE=48.333
NC_035078.1	9752192	.	A	T	.	.	MAF_INRAE=49.167
NC_035078.1	9752197	.	C	G	.	.	MAF_INRAE=49.167
NC_035078.1	9752209	.	A	G	.	.	MAF_INRAE=49.167
NC_035078.1	9752264	.	A	G	.	.	MAF_INRAE=46.667
NC_035078.1	9752293	.	G	A	.	.	MAF_INRAE=43.333
NC_035078.1	9752308	.	C	T	.	.	MAF_USDA=1.639
NC_035078.1	9752323	.	C	A	.	.	MAF_USDA=5.882
NC_035078.1	9752335	.	G	C	.	.	MAF_INRAE=25.833
NC_035078.1	9752344	.	C	T	.	.	MAF_INRAE=24.167
NC_035078.1	9752357	.	A	C	.	.	MAF_INRAE=25.0;MAF_USDA=17.647
NC_035078.1	9752359	.	A	T	.	.	MAF_INRAE=23.333;MAF_USDA=17.213
NC_035078.1	9752382	.	G	T	.	.	MAF_INRAE=5.0
NC_035078.1	9752389	.	T	G	.	.	MAF_INRAE=2.5
NC_035078.1	9752390	.	A	C	.	.	MAF_INRAE=27.215;MAF_USDA=31.176
NC_035078.1	9752391	.	G	C	.	.	MAF_USDA=3.279
NC_035078.1	9752412	.	C	T	.	.	MAF_INRAE=10.759;MAF_USDA=7.647
NC_035078.1	9752517	.	T	C	.	.	MAF_USDA=4.098
NC_035078.1	9752521	.	A	C	.	.	MAF_INRAE=18.354;MAF_USDA=32.353
NC_035078.1	9752567	.	A	C	.	.	MAF_USDA=3.279
NC_035078.1	9752583	.	A	G	.	.	MAF_USDA=1.639
NC_035078.1	9752611	.	G	A	.	.	MAF_USDA=2.459
NC_035078.1	9752627	.	T	G	.	.	MAF_INRAE=2.5;MAF_USDA=35.882
NC_035078.1	9752671	.	T	G	.	.	MAF_USDA=2.459
NC_035078.1	9752672	.	G	A	.	.	MAF_USDA=2.459
NC_035078.1	9752677	.	C	T	.	.	MAF_INRAE=5.263;MAF_USDA=16.667
NC_035078.1	9752699	.	A	T	.	.	MAF_USDA=3.279
NC_035078.1	9752763	.	T	G	.	.	MAF_USDA=1.639
NC_035078.1	9752780	.	G	A	.	.	MAF_INRAE=5.696;MAF_USDA=3.279
NC_035078.1	9752784	.	A	G	.	.	MAF_INRAE=1.667;MAF_USDA=1.176
NC_035078.1	9752786	.	T	G	.	.	MAF_USDA=3.279
NC_035078.1	9752787	.	A	G	.	.	MAF_INRAE=8.333
NC_035078.1	9752811	.	A	G	.	.	MAF_USDA=4.098
NC_035078.1	9752823	.	T	G	.	.	MAF_USDA=9.836
NC_035078.1	9752926	.	C	A	.	.	MAF_USDA=2.941
NC_035078.1	9752948	.	C	A	.	.	MAF_INRAE=16.456;MAF_USDA=19.412
NC_035078.1	9752974	.	G	A	.	.	MAF_INRAE=38.608;MAF_USDA=42.353
NC_035078.1	9753084	.	TTGCCCGGGCGT	TTGCCCGGGCGG	.	.	MAF_USDA=43.75
NC_035078.1	9753127	.	C	A	.	.	MAF_USDA=4.167
NC_035078.1	9753255	.	T	A	.	.	MAF_USDA=45.652
NC_035078.1	9753542	.	G	T	.	.	MAF_INRAE=5.263;MAF_USDA=20.833
NC_035078.1	9753557	.	G	A	.	.	MAF_INRAE=5.263;MAF_USDA=11.176
NC_035078.1	9753606	.	G	A	.	.	MAF_INRAE=1.667
NC_035078.1	9753660	.	A	G	.	.	MAF_INRAE=39.873;MAF_USDA=41.765
NC_035078.1	9753676	.	A	G	.	.	MAF_USDA=1.639
NC_035078.1	9753954	.	C	A	.	.	MAF_INRAE=35.833;MAF_USDA=35.294
NC_035078.1	9753997	.	T	G	.	.	MAF_INRAE=35.0;MAF_USDA=27.647
NC_035078.1	9754007	.	G	A	.	.	MAF_USDA=10.588
NC_035078.1	9754019	.	T	C	.	.	MAF_INRAE=45.0;MAF_USDA=5.882
NC_035078.1	9754065	.	T	A	.	.	MAF_INRAE=33.333;MAF_USDA=40.588
NC_035078.1	9754085	.	T	C	.	.	MAF_INRAE=14.167
NC_035078.1	9754099	.	C	A	.	.	MAF_USDA=1.639
NC_035078.1	9754113	.	G	T	.	.	MAF_INRAE=26.667
NC_035078.1	9754120	.	T	C	.	.	MAF_USDA=2.459
NC_035078.1	9754128	.	A	C	.	.	MAF_USDA=1.639
NC_035078.1	9754132	.	T	G	.	.	MAF_INRAE=22.5;MAF_USDA=25.882
NC_035078.1	9754148	.	C	A	.	.	MAF_USDA=4.098
NC_035078.1	9754248	.	C	T	.	.	MAF_USDA=31.765
NC_035078.1	9754297	.	C	T	.	.	MAF_INRAE=1.667;MAF_USDA=24.118
NC_035078.1	9754403	.	G	T	.	.	MAF_INRAE=45.0;MAF_USDA=6.471
NC_035078.1	9754444	.	A	C	.	.	MAF_INRAE=1.667;MAF_USDA=24.706
NC_035078.1	9754521	.	C	A	.	.	MAF_INRAE=1.667;MAF_USDA=24.118
NC_035078.1	9754616	.	A	C	.	.	MAF_INRAE=41.139;MAF_USDA=42.353
NC_035078.1	9754647	.	T	G	.	.	MAF_USDA=1.639
NC_035078.1	9754691	.	C	T	.	.	MAF_INRAE=13.291;MAF_USDA=36.471
NC_035078.1	9754743	.	C	T	.	.	MAF_INRAE=13.924;MAF_USDA=24.118
NC_035078.1	9754769	.	T	A	.	.	MAF_USDA=1.639
NC_035078.1	9755085	.	T	G	.	.	MAF_INRAE=17.722;MAF_USDA=16.667
NC_035078.1	9755161	.	G	A	.	.	MAF_INRAE=43.671;MAF_USDA=5.882
NC_035078.1	9755217	.	G	C	.	.	MAF_INRAE=17.722;MAF_USDA=12.5
NC_035078.1	9755229	.	C	T	.	.	MAF_INRAE=13.333;MAF_USDA=10.588
NC_035078.1	9755266	.	T	C	.	.	MAF_INRAE=3.165;MAF_USDA=18.75
NC_035078.1	9755374	.	T	C	.	.	MAF_USDA=2.5
NC_035078.1	9755450	.	T	C	.	.	MAF_USDA=1.639
NC_035078.1	9755506	.	A	C	.	.	MAF_USDA=5.738
NC_035078.1	9755590	.	A	T	.	.	MAF_INRAE=3.797;MAF_USDA=36.905
NC_035078.1	9755600	.	T	C	.	.	MAF_INRAE=45.57;MAF_USDA=5.952
NC_035078.1	9755610	.	T	C	.	.	MAF_USDA=1.639
NC_035078.1	9755616	.	A	T	.	.	MAF_INRAE=43.671;MAF_USDA=6.471
NC_035078.1	9755619	.	A	T	.	.	MAF_INRAE=45.833;MAF_USDA=6.471
NC_035078.1	9755716	.	T	A	.	.	MAF_USDA=5.738
NC_035078.1	9755772	.	T	A	.	.	MAF_INRAE=3.797;MAF_USDA=35.294
NC_035078.1	9755792	.	G	A	.	.	MAF_INRAE=14.167;MAF_USDA=12.353
NC_035078.1	9756246	.	T	G	.	.	MAF_USDA=1.639
NC_035078.1	9756355	.	A	T	.	.	MAF_INRAE=1.667;MAF_USDA=7.059
NC_035078.1	9756424	.	T	G	.	.	MAF_INRAE=16.456;MAF_USDA=48.235
NC_035078.1	9756490	.	G	C	.	.	MAF_USDA=1.639
NC_035078.1	9756505	.	G	T	.	.	MAF_INRAE=13.333;MAF_USDA=14.583
NC_035078.1	9756586	.	G	T	.	.	MAF_USDA=1.639
NC_035078.1	9756900	.	C	A	.	.	MAF_USDA=1.667
NC_035078.1	9756968	.	A	C	.	.	MAF_USDA=3.279
NC_035078.1	9756996	.	A	G	.	.	MAF_USDA=1.639
NC_035078.1	9757113	.	C	G	.	.	MAF_INRAE=17.722;MAF_USDA=16.667
NC_035078.1	9757170	.	G	A	.	.	MAF_INRAE=41.139;MAF_USDA=41.765
NC_035078.1	9757304	.	C	A	.	.	MAF_USDA=1.639
NC_035078.1	9757306	.	C	T	.	.	MAF_INRAE=43.671;MAF_USDA=7.059
NC_035078.1	9757339	.	G	A	.	.	MAF_INRAE=25.949;MAF_USDA=1.639
NC_035078.1	9757532	.	G	A	.	.	MAF_INRAE=8.861;MAF_USDA=29.508
NC_035078.1	9757551	.	A	G	.	.	MAF_INRAE=25.949;MAF_USDA=1.639
NC_035078.1	9757559	.	T	A	.	.	MAF_USDA=7.059
NC_035078.1	9757581	.	C	T	.	.	MAF_USDA=3.279
NC_035078.1	9757597	.	C	A	.	.	MAF_INRAE=10.127;MAF_USDA=31.765
NC_035078.1	9757660	.	G	A	.	.	MAF_USDA=7.377
NC_035078.1	9757696	.	G	A	.	.	MAF_USDA=2.083
NC_035078.1	9757723	.	G	A	.	.	MAF_INRAE=1.667;MAF_USDA=4.098
NC_035078.1	9757731	.	T	G	.	.	MAF_INRAE=35.833;MAF_USDA=28.824
NC_035078.1	9757743	.	C	A	.	.	MAF_INRAE=34.167;MAF_USDA=18.235
NC_035078.1	9757767	.	G	A	.	.	MAF_INRAE=45.833;MAF_USDA=39.412
NC_035078.1	9757830	.	C	T	.	.	MAF_USDA=1.639
NC_035078.1	9757881	.	G	A	.	.	MAF_USDA=7.059
NC_035078.1	9757981	.	T	C	.	.	MAF_INRAE=5.0
NC_035078.1	9757992	.	T	C	.	.	MAF_INRAE=2.5
NC_035078.1	9758016	.	T	C	.	.	MAF_INRAE=8.333
NC_035078.1	9758017	.	G	C	.	.	MAF_INRAE=8.333
NC_035078.1	9758049	.	C	A	.	.	MAF_USDA=2.459
NC_035078.1	9758050	.	G	A	.	.	MAF_INRAE=40.0;MAF_USDA=14.706
NC_035078.1	9758071	.	T	A	.	.	MAF_INRAE=43.333
NC_035078.1	9758072	.	C	T	.	.	MAF_INRAE=43.333
NC_035078.1	9758116	.	A	G	.	.	MAF_INRAE=8.861
NC_035078.1	9758140	.	C	T	.	.	MAF_INRAE=3.333
NC_035078.1	9758161	.	C	A	.	.	MAF_INRAE=48.333
NC_035078.1	9758189	.	T	C	.	.	MAF_INRAE=49.167
NC_035078.1	9758190	.	T	C	.	.	MAF_INRAE=49.167
NC_035078.1	9758195	.	G	C	.	.	MAF_INRAE=49.167
NC_035078.1	9758197	.	T	G	.	.	MAF_INRAE=1.667
NC_035078.1	9758227	.	A	C	.	.	MAF_INRAE=45.833
NC_035078.1	9758252	.	T	G	.	.	MAF_INRAE=10.833
NC_035078.1	9758270	.	G	T	.	.	MAF_INRAE=50.0
NC_035078.1	9758278	.	A	G	.	.	MAF_INRAE=48.333
NC_035078.1	9758283	.	T	C	.	.	MAF_INRAE=50.0
NC_035078.1	9758288	.	A	G	.	.	MAF_INRAE=50.0
NC_035078.1	9758291	.	G	A	.	.	MAF_INRAE=50.0
NC_035078.1	9758298	.	C	T	.	.	MAF_INRAE=50.0
NC_035078.1	9758332	.	G	A	.	.	MAF_INRAE=48.333
NC_035078.1	9758348	.	T	C	.	.	MAF_INRAE=47.5
NC_035078.1	9758352	.	G	A	.	.	MAF_INRAE=47.5
NC_035078.1	9758385	.	T	C	.	.	MAF_INRAE=45.0
NC_035078.1	9758396	.	T	G	.	.	MAF_INRAE=43.333
NC_035078.1	9758417	.	G	T	.	.	MAF_INRAE=38.333
NC_035078.1	9758455	.	C	T	.	.	MAF_INRAE=28.333
NC_035078.1	9758459	.	T	C	.	.	MAF_INRAE=28.333
NC_035078.1	9758462	.	A	T	.	.	MAF_INRAE=28.333
NC_035078.1	9758469	.	T	C	.	.	MAF_INRAE=27.5
NC_035078.1	9758517	.	A	T	.	.	MAF_INRAE=10.833
NC_035078.1	9758591	.	C	T	.	.	MAF_USDA=3.279
NC_035078.1	9758602	.	G	C	.	.	MAF_USDA=4.098
NC_035078.1	9758738	.	C	T	.	.	MAF_INRAE=17.089;MAF_USDA=16.667
NC_035078.1	9759295	.	G	A	.	.	MAF_INRAE=44.937;MAF_USDA=7.647
NC_035078.1	9759456	.	A	G	.	.	MAF_USDA=2.459
NC_035078.1	9759567	.	G	A	.	.	MAF_INRAE=41.139;MAF_USDA=37.647
NC_035078.1	9759608	.	A	C	.	.	MAF_INRAE=12.5;MAF_USDA=17.059
NC_035078.1	9759614	.	T	C	.	.	MAF_INRAE=12.5;MAF_USDA=39.583
NC_035078.1	9759782	.	C	T	.	.	MAF_INRAE=1.667
NC_035078.1	9759788	.	T	C	.	.	MAF_USDA=1.639
NC_035078.1	9759903	.	A	T	.	.	MAF_USDA=18.75
NC_035078.1	9759904	.	A	T	.	.	MAF_USDA=20.833
NC_035078.1	9759905	.	A	T	.	.	MAF_USDA=20.833
NC_035078.1	9759906	.	C	T	.	.	MAF_USDA=20.833
NC_035078.1	9759907	.	A	T	.	.	MAF_USDA=20.833
NC_035078.1	9759911	.	T	A	.	.	MAF_INRAE=9.494
NC_035078.1	9759959	.	C	T	.	.	MAF_INRAE=41.139;MAF_USDA=37.647
NC_035078.1	9759960	.	G	A	.	.	MAF_USDA=8.824
NC_035078.1	9759999	.	G	T	.	.	MAF_INRAE=10.127
NC_035078.1	9760052	.	C	G	.	.	MAF_USDA=1.639
NC_035078.1	9760089	.	T	G	.	.	MAF_USDA=12.295
NC_035078.1	9760092	.	T	G	.	.	MAF_USDA=2.459
NC_035078.1	9760093	.	G	A	.	.	MAF_USDA=1.639
NC_035078.1	9760168	.	A	T	.	.	MAF_USDA=13.934
NC_035078.1	9760176	.	T	G	.	.	MAF_INRAE=39.873;MAF_USDA=37.705
NC_035078.1	9760195	.	G	T	.	.	MAF_USDA=12.353
NC_035078.1	9760232	.	G	T	.	.	MAF_USDA=1.639
NC_035078.1	9760255	.	T	C	.	.	MAF_USDA=1.639
NC_035078.1	9760256	.	G	C	.	.	MAF_USDA=1.639
NC_035078.1	9760315	.	A	G	.	.	MAF_USDA=1.639
NC_035078.1	9760422	.	G	T	.	.	MAF_USDA=4.098
NC_035078.1	9760461	.	C	T	.	.	MAF_USDA=4.918
NC_035078.1	9760553	.	G	A	.	.	MAF_INRAE=25.949
NC_035078.1	9760554	.	A	G	.	.	MAF_INRAE=25.833
NC_035078.1	9760561	.	G	C	.	.	MAF_INRAE=44.304;MAF_USDA=25.882
NC_035078.1	9760671	.	A	C	.	.	MAF_INRAE=12.5;MAF_USDA=8.824
NC_035078.1	9760939	.	G	A	.	.	MAF_INRAE=5.263
NC_035078.1	9760990	.	A	T	.	.	MAF_USDA=2.459
NC_035078.1	9761000	.	C	A	.	.	MAF_INRAE=15.0;MAF_USDA=7.647
NC_035078.1	9761009	.	T	C	.	.	MAF_USDA=1.639
NC_035078.1	9761147	.	A	C	.	.	MAF_USDA=4.098
NC_035078.1	9761150	.	T	C	.	.	MAF_INRAE=31.646;MAF_USDA=45.294
NC_035078.1	9761152	.	T	C	.	.	MAF_USDA=7.377
NC_035078.1	9761199	.	G	A	.	.	MAF_INRAE=16.456;MAF_USDA=26.471
NC_035078.1	9761264	.	G	T	.	.	MAF_USDA=10.0
NC_035078.1	9761273	.	G	T	.	.	MAF_INRAE=32.911;MAF_USDA=45.833
NC_035078.1	9761334	.	T	C	.	.	MAF_INRAE=43.038;MAF_USDA=14.118
NC_035078.1	9761339	.	C	T	.	.	MAF_USDA=2.083
NC_035078.1	9761340	.	C	T	.	.	MAF_INRAE=40.506;MAF_USDA=41.765
NC_035078.1	9761418	.	T	C	.	.	MAF_USDA=5.738
NC_035078.1	9761434	.	C	T	.	.	MAF_USDA=1.639
NC_035078.1	9761532	.	A	G	.	.	MAF_INRAE=1.667;MAF_USDA=1.176
NC_035078.1	9761567	.	A	G	.	.	MAF_INRAE=13.924;MAF_USDA=11.905
NC_035078.1	9761644	.	G	A	.	.	MAF_USDA=1.639
NC_035078.1	9761695	.	T	C	.	.	MAF_USDA=2.459
NC_035078.1	9761707	.	G	A	.	.	MAF_USDA=1.639
NC_035078.1	9761816	.	A	G	.	.	MAF_INRAE=12.025;MAF_USDA=11.765
NC_035078.1	9761859	.	A	T	.	.	MAF_INRAE=10.0;MAF_USDA=5.294
NC_035078.1	9761860	.	C	A	.	.	MAF_INRAE=10.0
NC_035078.1	9761868	.	T	G	.	.	MAF_USDA=2.459
NC_035078.1	9761931	.	C	T	.	.	MAF_INRAE=11.392;MAF_USDA=12.941
NC_035078.1	9762020	.	C	T	.	.	MAF_INRAE=15.19
NC_035078.1	9762196	.	C	T	.	.	MAF_USDA=5.294
NC_035078.1	9762229	.	A	C	.	.	MAF_INRAE=9.167;MAF_USDA=4.706
NC_035078.1	9762238	.	G	C	.	.	MAF_USDA=1.639
NC_035078.1	9762348	.	C	T	.	.	MAF_USDA=1.639
NC_035078.1	9762502	.	A	G	.	.	MAF_INRAE=10.0;MAF_USDA=16.667
NC_035078.1	9762554	.	C	T	.	.	MAF_INRAE=12.5
NC_035078.1	9762555	.	C	T	.	.	MAF_INRAE=12.5
NC_035078.1	9762598	.	T	A	.	.	MAF_USDA=2.459
NC_035078.1	9762610	.	T	A	.	.	MAF_INRAE=25.949;MAF_USDA=32.941
NC_035078.1	9762652	.	T	C	.	.	MAF_INRAE=10.833;MAF_USDA=5.294
NC_035078.1	9762672	.	C	G	.	.	MAF_INRAE=34.81;MAF_USDA=27.647
NC_035078.1	9762695	.	G	T	.	.	MAF_USDA=1.639
NC_035078.1	9762723	.	A	G	.	.	MAF_USDA=4.098
NC_035078.1	9762724	.	C	A	.	.	MAF_USDA=5.294
NC_035078.1	9762726	.	T	A	.	.	MAF_USDA=1.176
NC_035078.1	9762749	.	T	C	.	.	MAF_USDA=6.557
NC_035078.1	9762765	.	C	T	.	.	MAF_USDA=2.459
NC_035078.1	9762802	.	G	T	.	.	MAF_USDA=1.639
NC_035078.1	9762826	.	A	G	.	.	MAF_INRAE=31.013;MAF_USDA=40.476
NC_035078.1	9762862	.	T	A	.	.	MAF_INRAE=15.0;MAF_USDA=25.294
NC_035078.1	9762879	.	C	A	.	.	MAF_USDA=3.529
NC_035078.1	9762915	.	C	A	.	.	MAF_USDA=2.459
NC_035078.1	9763084	.	T	G	.	.	MAF_INRAE=41.139;MAF_USDA=29.412
NC_035078.1	9763088	.	A	G	.	.	MAF_INRAE=40.833;MAF_USDA=29.412
NC_035078.1	9763122	.	G	C	.	.	MAF_INRAE=5.263;MAF_USDA=4.118
NC_035078.1	9763149	.	C	A	.	.	MAF_USDA=1.639
NC_035078.1	9763232	.	C	T	.	.	MAF_USDA=3.279
NC_035078.1	9763270	.	C	A	.	.	MAF_INRAE=29.747;MAF_USDA=45.882
NC_035078.1	9763305	.	T	G	.	.	MAF_INRAE=31.646;MAF_USDA=28.824
NC_035078.1	9763359	.	C	T	.	.	MAF_USDA=1.639
NC_035078.1	9763504	.	C	T	.	.	MAF_INRAE=1.667;MAF_USDA=1.765
NC_035078.1	9763517	.	G	A	.	.	MAF_INRAE=25.949
NC_035078.1	9763667	.	G	T	.	.	MAF_INRAE=35.0;MAF_USDA=23.214
NC_035078.1	9763673	.	C	A	.	.	MAF_USDA=5.833
NC_035078.1	9763674	.	C	A	.	.	MAF_USDA=5.0
NC_035078.1	9763675	.	T	A	.	.	MAF_USDA=5.833
NC_035078.1	9763676	.	A	T	.	.	MAF_USDA=5.833
NC_035078.1	9765837	.	T	A	.	.	MAF_USDA=14.458
NC_035078.1	9765973	.	C	T	.	.	MAF_USDA=2.083
NC_035078.1	9765986	.	C	T	.	.	MAF_USDA=2.083
NC_035078.1	9766007	.	C	A	.	.	MAF_INRAE=10.0;MAF_USDA=37.5
NC_035078.1	9766030	.	A	T	.	.	MAF_INRAE=12.5;MAF_USDA=31.667
NC_035078.1	9766052	.	G	A	.	.	MAF_INRAE=13.333
NC_035078.1	9766069	.	T	A	.	.	MAF_INRAE=5.263;MAF_USDA=1.639
NC_035078.1	9766079	.	C	G	.	.	MAF_INRAE=13.333
NC_035078.1	9766126	.	A	G	.	.	MAF_INRAE=5.263
NC_035078.1	9766181	.	C	T	.	.	MAF_INRAE=7.595;MAF_USDA=5.738
NC_035078.1	9766210	.	T	G	.	.	MAF_USDA=3.279
NC_035078.1	9766299	.	G	A	.	.	MAF_INRAE=15.19;MAF_USDA=21.765
NC_035078.1	9766485	.	C	T	.	.	MAF_USDA=1.639
NC_035078.1	9766595	.	C	T	.	.	MAF_INRAE=12.5;MAF_USDA=2.941
NC_035078.1	9766662	.	G	A	.	.	MAF_USDA=2.459
NC_035078.1	9766719	.	T	C	.	.	MAF_USDA=4.098
NC_035078.1	9766743	.	A	G	.	.	MAF_INRAE=15.0;MAF_USDA=9.016
NC_035078.1	9766844	.	T	C	.	.	MAF_USDA=4.167
NC_035078.1	9767251	.	A	T	.	.	MAF_INRAE=5.263;MAF_USDA=5.0
NC_035078.1	9767268	.	A	T	.	.	MAF_USDA=4.706
NC_035078.1	9767363	.	C	A	.	.	MAF_INRAE=25.949
NC_035078.1	9767409	.	A	C	.	.	MAF_USDA=4.918
NC_035078.1	9767422	.	G	A	.	.	MAF_USDA=3.279
NC_035078.1	9767546	.	G	T	.	.	MAF_USDA=7.377
NC_035078.1	9767581	.	A	C	.	.	MAF_USDA=21.176
NC_035078.1	9768305	.	G	C	.	.	MAF_INRAE=4.167
NC_035078.1	9768674	.	A	G	.	.	MAF_USDA=4.167
NC_035078.1	9768785	.	G	T	.	.	MAF_INRAE=1.667
NC_035078.1	9768849	.	T	A	.	.	MAF_INRAE=15.0;MAF_USDA=23.81
NC_035078.1	9768926	.	T	A	.	.	MAF_USDA=1.695
NC_035078.1	9768967	.	C	T	.	.	MAF_INRAE=15.19;MAF_USDA=19.412
NC_035078.1	9769038	.	G	A	.	.	MAF_USDA=4.098
NC_035078.1	9769065	.	T	A	.	.	MAF_INRAE=7.595;MAF_USDA=5.738
NC_035078.1	9769120	.	A	C	.	.	MAF_INRAE=9.494
NC_035078.1	9769154	.	G	A	.	.	MAF_USDA=9.016
NC_035078.1	9769158	.	T	C	.	.	MAF_USDA=9.836
NC_035078.1	9769169	.	A	T	.	.	MAF_USDA=9.836
NC_035078.1	9769187	.	C	T	.	.	MAF_USDA=10.656
NC_035078.1	9769193	.	T	C	.	.	MAF_USDA=3.279
NC_035078.1	9769215	.	T	C	.	.	MAF_USDA=14.754
NC_035078.1	9769221	.	A	G	.	.	MAF_INRAE=12.5;MAF_USDA=3.279
NC_035078.1	9769229	.	G	A	.	.	MAF_USDA=8.197
NC_035078.1	9769242	.	C	T	.	.	MAF_USDA=9.836
NC_035078.1	9769269	.	G	T	.	.	MAF_INRAE=25.949
NC_035078.1	9769290	.	C	T	.	.	MAF_USDA=3.279
NC_035078.1	9769302	.	T	G	.	.	MAF_USDA=17.213
NC_035078.1	9769339	.	G	T	.	.	MAF_USDA=13.934
NC_035078.1	9769342	.	A	G	.	.	MAF_USDA=14.754
NC_035078.1	9769354	.	T	C	.	.	MAF_USDA=13.115
NC_035078.1	9769364	.	C	G	.	.	MAF_USDA=12.295
NC_035078.1	9769365	.	C	T	.	.	MAF_USDA=16.393
NC_035078.1	9769380	.	G	T	.	.	MAF_USDA=13.115
NC_035078.1	9769389	.	T	C	.	.	MAF_USDA=13.934
NC_035078.1	9769462	.	C	G	.	.	MAF_INRAE=25.316;MAF_USDA=1.639
NC_035078.1	9769501	.	T	C	.	.	MAF_USDA=1.639
NC_035078.1	9769503	.	T	A	.	.	MAF_USDA=2.459
NC_035078.1	9769528	.	T	A	.	.	MAF_INRAE=17.089;MAF_USDA=20.588
NC_035078.1	9769540	.	T	C	.	.	MAF_INRAE=12.5;MAF_USDA=27.869
NC_035078.1	9769566	.	G	T	.	.	MAF_INRAE=10.127;MAF_USDA=3.529
NC_035078.1	9769591	.	C	T	.	.	MAF_INRAE=5.263
NC_035078.1	9769594	.	C	T	.	.	MAF_USDA=2.459
NC_035078.1	9769651	.	C	A	.	.	MAF_INRAE=12.5
NC_035078.1	9769656	.	G	A	.	.	MAF_USDA=1.639
NC_035078.1	9769657	.	A	G	.	.	MAF_INRAE=10.127;MAF_USDA=3.529
NC_035078.1	9769683	.	G	A	.	.	MAF_INRAE=20.833;MAF_USDA=15.294
NC_035078.1	9769740	.	C	A	.	.	MAF_INRAE=5.263
NC_035078.1	9769746	.	C	T	.	.	MAF_INRAE=22.785;MAF_USDA=22.353
NC_035078.1	9769750	.	G	A	.	.	MAF_INRAE=5.263;MAF_USDA=2.459
NC_035078.1	9769751	.	G	A	.	.	MAF_USDA=1.639
NC_035078.1	9769763	.	C	G	.	.	MAF_USDA=3.279
NC_035078.1	9769797	.	A	G	.	.	MAF_INRAE=10.127
NC_035078.1	9769861	.	A	G	.	.	MAF_USDA=1.639
NC_035078.1	9769877	.	G	A	.	.	MAF_INRAE=5.263;MAF_USDA=1.639
NC_035078.1	9769888	.	T	A	.	.	MAF_USDA=2.941
NC_035078.1	9769893	.	T	C	.	.	MAF_USDA=1.639
NC_035078.1	9770058	.	C	A	.	.	MAF_USDA=1.639
NC_035078.1	9770080	.	C	T	.	.	MAF_USDA=5.0
NC_035078.1	9770124	.	C	T	.	.	MAF_USDA=1.639
NC_035078.1	9770138	.	C	T	.	.	MAF_USDA=1.639
NC_035078.1	9770184	.	C	G	.	.	MAF_USDA=4.098
NC_035078.1	9770334	.	C	T	.	.	MAF_INRAE=5.263;MAF_USDA=1.667
NC_035078.1	9770358	.	G	A	.	.	MAF_USDA=1.667
NC_035078.1	9770388	.	C	T	.	.	MAF_INRAE=7.595;MAF_USDA=5.738
NC_035078.1	9770392	.	C	T	.	.	MAF_USDA=2.941
NC_035078.1	9770394	.	T	A	.	.	MAF_INRAE=10.127
NC_035078.1	9770460	.	T	G	.	.	MAF_INRAE=25.949
NC_035078.1	9770498	.	A	C	.	.	MAF_INRAE=13.333
NC_035078.1	9770502	.	A	G	.	.	MAF_USDA=1.639
NC_035078.1	9770537	.	C	T	.	.	MAF_INRAE=14.557;MAF_USDA=30.588
NC_035078.1	9770581	.	T	A	.	.	MAF_USDA=2.459
NC_035078.1	9770628	.	C	G	.	.	MAF_INRAE=8.861;MAF_USDA=3.279
NC_035078.1	9770676	.	C	A	.	.	MAF_USDA=4.098
NC_035078.1	9770685	.	T	C	.	.	MAF_INRAE=12.5;MAF_USDA=7.377
NC_035078.1	9770742	.	G	T	.	.	MAF_USDA=5.738
NC_035078.1	9770780	.	G	C	.	.	MAF_INRAE=25.949;MAF_USDA=2.459
NC_035078.1	9770823	.	G	A	.	.	MAF_USDA=1.639
NC_035078.1	9770837	.	G	A	.	.	MAF_USDA=1.176
NC_035078.1	9770856	.	T	C	.	.	MAF_USDA=27.049
NC_035078.1	9770863	.	G	A	.	.	MAF_USDA=2.459
NC_035078.1	9770976	.	G	A	.	.	MAF_INRAE=15.19;MAF_USDA=19.412
NC_035078.1	9771007	.	A	C	.	.	MAF_INRAE=10.127;MAF_USDA=3.529
NC_035078.1	9771013	.	G	T	.	.	MAF_INRAE=10.127;MAF_USDA=3.529
NC_035078.1	9771019	.	C	T	.	.	MAF_INRAE=5.263;MAF_USDA=1.639
NC_035078.1	9771103	.	C	T	.	.	MAF_INRAE=12.658
NC_035078.1	9771147	.	T	C	.	.	MAF_USDA=2.459
NC_035078.1	9771167	.	TCCTCTCCCAAATGAC	TCCTCTCCCAAATGAT	.	.	MAF_USDA=39.583
NC_035078.1	9771179	.	T	C	.	.	MAF_INRAE=10.127
NC_035078.1	9771182	.	C	T	.	.	MAF_INRAE=15.19
NC_035078.1	9771220	.	C	T	.	.	MAF_INRAE=10.127;MAF_USDA=2.941
NC_035078.1	9771292	.	A	G	.	.	MAF_INRAE=10.127;MAF_USDA=3.529
NC_035078.1	9771295	.	G	T	.	.	MAF_INRAE=17.5;MAF_USDA=23.529
NC_035078.1	9771343	.	C	T	.	.	MAF_USDA=4.706
NC_035078.1	9771346	.	C	T	.	.	MAF_USDA=1.639
NC_035078.1	9771375	.	C	A	.	.	MAF_USDA=15.294
NC_035078.1	9771389	.	T	C	.	.	MAF_INRAE=12.5
NC_035078.1	9771391	.	A	G	.	.	MAF_INRAE=5.0
NC_035078.1	9771403	.	G	A	.	.	MAF_INRAE=7.595;MAF_USDA=4.098
NC_035078.1	9771532	.	T	C	.	.	MAF_USDA=1.639
NC_035078.1	9771535	.	C	A	.	.	MAF_USDA=2.459
NC_035078.1	9771572	.	G	A	.	.	MAF_INRAE=14.557;MAF_USDA=29.412
NC_035078.1	9771604	.	A	G	.	.	MAF_INRAE=10.127;MAF_USDA=2.941
NC_035078.1	9771632	.	C	G	.	.	MAF_INRAE=10.127;MAF_USDA=2.941
NC_035078.1	9771674	.	C	T	.	.	MAF_INRAE=10.127;MAF_USDA=3.529
NC_035078.1	9771682	.	T	C	.	.	MAF_INRAE=1.667;MAF_USDA=2.083
NC_035078.1	9771683	.	G	T	.	.	MAF_INRAE=1.667;MAF_USDA=2.083
NC_035078.1	9771691	.	G	A	.	.	MAF_INRAE=5.263
NC_035078.1	9771745	.	G	A	.	.	MAF_INRAE=15.19;MAF_USDA=21.765
NC_035078.1	9771822	.	C	A	.	.	MAF_USDA=9.016
NC_035078.1	9771826	.	A	T	.	.	MAF_USDA=1.639
NC_035078.1	9772101	.	A	T	.	.	MAF_INRAE=10.759;MAF_USDA=3.529
NC_035078.1	9772108	.	G	A	.	.	MAF_USDA=1.639
NC_035078.1	9772264	.	T	A	.	.	MAF_INRAE=10.127;MAF_USDA=3.529
NC_035078.1	9772336	.	C	T	.	.	MAF_INRAE=5.263
NC_035078.1	9772507	.	G	A	.	.	MAF_INRAE=10.127;MAF_USDA=3.529
NC_035078.1	9772514	.	G	A	.	.	MAF_INRAE=15.19;MAF_USDA=20.588
NC_035078.1	9772622	.	C	T	.	.	MAF_INRAE=10.127
NC_035078.1	9772680	.	A	T	.	.	MAF_INRAE=14.167;MAF_USDA=30.328
NC_035078.1	9772714	.	G	A	.	.	MAF_INRAE=8.861;MAF_USDA=3.571
NC_035078.1	9772722	.	T	C	.	.	MAF_USDA=5.0
NC_035078.1	9772752	.	A	G	.	.	MAF_INRAE=15.833
NC_035078.1	9772754	.	A	G	.	.	MAF_INRAE=15.0
NC_035078.1	9772756	.	A	G	.	.	MAF_INRAE=1.667
NC_035078.1	9772777	.	C	T	.	.	MAF_INRAE=13.333
NC_035078.1	9772794	.	G	A	.	.	MAF_INRAE=8.228;MAF_USDA=2.976
NC_035078.1	9772797	.	G	T	.	.	MAF_INRAE=15.0;MAF_USDA=15.476
NC_035078.1	9772800	.	T	A	.	.	MAF_INRAE=8.228;MAF_USDA=3.571
NC_035078.1	9772830	.	T	C	.	.	MAF_INRAE=8.228;MAF_USDA=4.167
NC_035078.1	9772839	.	G	A	.	.	MAF_INRAE=5.263;MAF_USDA=2.5
NC_035078.1	9772986	.	C	A	.	.	MAF_USDA=1.667
NC_035078.1	9772993	.	C	T	.	.	MAF_INRAE=15.19
NC_035078.1	9772998	.	A	C	.	.	MAF_USDA=1.667
NC_035078.1	9773065	.	A	C	.	.	MAF_USDA=3.571
NC_035078.1	9773096	.	A	T	.	.	MAF_USDA=2.5
NC_035078.1	9773104	.	A	C	.	.	MAF_USDA=3.571
NC_035078.1	9773111	.	T	A	.	.	MAF_USDA=2.5
NC_035078.1	9773183	.	C	G	.	.	MAF_USDA=2.353
NC_035078.1	9773242	.	T	C	.	.	MAF_INRAE=32.911;MAF_USDA=25.882
NC_035078.1	9773297	.	T	C	.	.	MAF_USDA=1.639
NC_035078.1	9773389	.	C	T	.	.	MAF_INRAE=15.0;MAF_USDA=15.294
NC_035078.1	9773508	.	G	T	.	.	MAF_USDA=2.459
NC_035078.1	9773527	.	C	T	.	.	MAF_INRAE=15.833;MAF_USDA=14.706
NC_035078.1	9773533	.	A	T	.	.	MAF_USDA=1.639
NC_035078.1	9773537	.	G	A	.	.	MAF_USDA=1.639
NC_035078.1	9773675	.	C	A	.	.	MAF_USDA=1.765
NC_035078.1	9773688	.	T	C	.	.	MAF_USDA=8.197
NC_035078.1	9773699	.	T	A	.	.	MAF_USDA=1.639
NC_035078.1	9773740	.	A	C	.	.	MAF_INRAE=7.595
NC_035078.1	9773763	.	C	T	.	.	MAF_USDA=2.459
NC_035078.1	9773765	.	T	C	.	.	MAF_INRAE=39.873;MAF_USDA=24.118
NC_035078.1	9773816	.	C	A	.	.	MAF_INRAE=1.667;MAF_USDA=2.941
NC_035078.1	9773957	.	C	T	.	.	MAF_INRAE=1.667;MAF_USDA=5.882
NC_035078.1	9774027	.	T	C	.	.	MAF_INRAE=40.833
NC_035078.1	9774028	.	A	T	.	.	MAF_INRAE=40.833
NC_035078.1	9774057	.	G	T	.	.	MAF_INRAE=44.167
NC_035078.1	9774066	.	C	G	.	.	MAF_INRAE=46.667
NC_035078.1	9774080	.	T	A	.	.	MAF_INRAE=46.667
NC_035078.1	9774118	.	G	A	.	.	MAF_INRAE=48.333
NC_035078.1	9774128	.	A	G	.	.	MAF_INRAE=48.333
NC_035078.1	9774356	.	C	A	.	.	MAF_INRAE=1.667
NC_035078.1	9774371	.	A	G	.	.	MAF_USDA=1.639
NC_035078.1	9774413	.	T	C	.	.	MAF_USDA=3.529
NC_035078.1	9774416	.	C	T	.	.	MAF_USDA=3.529
NC_035078.1	9774552	.	C	T	.	.	MAF_USDA=4.098
NC_035078.1	9774643	.	T	C	.	.	MAF_INRAE=2.632
NC_035078.1	9774651	.	T	C	.	.	MAF_INRAE=42.5
NC_035078.1	9774750	.	C	G	.	.	MAF_USDA=43.75
NC_035078.1	9775088	.	A	G	.	.	MAF_INRAE=36.842
NC_035078.1	9775098	.	C	T	.	.	MAF_USDA=31.25
NC_035078.1	9775119	.	A	G	.	.	MAF_USDA=25.0
NC_035078.1	9775128	.	T	C,*	.	.	MAF_INRAE=36.842;MAF_USDA=5.0
NC_035078.1	9775140	.	A	G	.	.	MAF_USDA=40.0
NC_035078.1	9775241	.	T	C	.	.	MAF_USDA=2.083
NC_035078.1	9775342	.	A	T	.	.	MAF_INRAE=47.368;MAF_USDA=22.024
NC_035078.1	9775343	.	C	G	.	.	MAF_INRAE=5.263
NC_035078.1	9775391	.	T	C	.	.	MAF_USDA=4.918
NC_035078.1	9775404	.	A	C	.	.	MAF_USDA=1.786
NC_035078.1	9775492	.	T	G	.	.	MAF_USDA=39.344
NC_035078.1	9775697	.	A	G	.	.	MAF_INRAE=14.167
NC_035078.1	9775709	.	T	C	.	.	MAF_INRAE=2.632
NC_035078.1	9775753	.	C	T	.	.	MAF_INRAE=10.0
NC_035078.1	9775803	.	A	T	.	.	MAF_INRAE=7.595;MAF_USDA=7.377
NC_035078.1	9775855	.	G	A	.	.	MAF_USDA=5.882
NC_035078.1	9775858	.	G	A	.	.	MAF_USDA=4.118
NC_035078.1	9775917	.	G	T	.	.	MAF_INRAE=11.667;MAF_USDA=7.647
NC_035078.1	9775973	.	T	A	.	.	MAF_INRAE=7.595;MAF_USDA=7.377
NC_035078.1	9776196	.	A	C	.	.	MAF_INRAE=7.595
NC_035078.1	9776225	.	T	G	.	.	MAF_USDA=8.197
NC_035078.1	9776245	.	G	A	.	.	MAF_USDA=1.639
NC_035078.1	9776258	.	C	A	.	.	MAF_INRAE=35.443;MAF_USDA=4.762
NC_035078.1	9776264	.	A	G	.	.	MAF_USDA=1.667
NC_035078.1	9776272	.	A	G	.	.	MAF_USDA=1.667
NC_035078.1	9776290	.	A	C	.	.	MAF_USDA=2.5
NC_035078.1	9776343	.	G	T	.	.	MAF_INRAE=10.127
NC_035078.1	9776344	.	G	A	.	.	MAF_INRAE=11.667
NC_035078.1	9776351	.	A	T	.	.	MAF_USDA=2.5
NC_035078.1	9776355	.	C	G	.	.	MAF_INRAE=10.127
NC_035078.1	9776394	.	T	A	.	.	MAF_INRAE=23.418;MAF_USDA=27.381
NC_035078.1	9776397	.	T	C	.	.	MAF_INRAE=10.526
NC_035078.1	9776412	.	A	T	.	.	MAF_USDA=2.083
NC_035078.1	9776419	.	T	G	.	.	MAF_INRAE=5.263
NC_035078.1	9776467	.	G	C	.	.	MAF_USDA=1.639
NC_035078.1	9776478	.	G	A	.	.	MAF_INRAE=14.557;MAF_USDA=35.294
NC_035078.1	9776517	.	T	G	.	.	MAF_INRAE=23.333;MAF_USDA=20.0
NC_035078.1	9776533	.	A	T	.	.	MAF_INRAE=12.658;MAF_USDA=27.059
NC_035078.1	9776583	.	T	G	.	.	MAF_USDA=2.083
NC_035078.1	9776607	.	A	C	.	.	MAF_USDA=2.083
NC_035078.1	9776692	.	G	T	.	.	MAF_USDA=5.882
NC_035078.1	9776777	.	C	T	.	.	MAF_USDA=2.459
NC_035078.1	9776919	.	A	T	.	.	MAF_USDA=1.639
NC_035078.1	9777007	.	A	C	.	.	MAF_INRAE=23.418;MAF_USDA=30.588
NC_035078.1	9777039	.	T	G	.	.	MAF_USDA=2.459
NC_035078.1	9777084	.	G	T	.	.	MAF_USDA=1.639
NC_035078.1	9777121	.	A	C	.	.	MAF_USDA=11.176
NC_035078.1	9777219	.	C	T	.	.	MAF_INRAE=10.0
NC_035078.1	9777451	.	C	T	.	.	MAF_INRAE=36.709;MAF_USDA=5.882
NC_035078.1	9777469	.	G	A	.	.	MAF_USDA=1.639
NC_035078.1	9777505	.	C	T	.	.	MAF_USDA=3.279
NC_035078.1	9777533	.	T	C	.	.	MAF_USDA=1.639
NC_035078.1	9777551	.	T	C	.	.	MAF_INRAE=17.722;MAF_USDA=2.459
NC_035078.1	9777639	.	T	G	.	.	MAF_INRAE=17.722;MAF_USDA=1.639
NC_035078.1	9777713	.	A	G	.	.	MAF_INRAE=32.278;MAF_USDA=45.882
NC_035078.1	9777843	.	G	A	.	.	MAF_INRAE=5.263
NC_035078.1	9777847	.	G	C	.	.	MAF_USDA=4.098
NC_035078.1	9777895	.	A	C	.	.	MAF_USDA=2.353
NC_035078.1	9778308	.	C	A	.	.	MAF_INRAE=43.671;MAF_USDA=16.393
NC_035078.1	9778450	.	C	T	.	.	MAF_INRAE=7.595
NC_035078.1	9778479	.	G	C	.	.	MAF_INRAE=7.595;MAF_USDA=10.656
NC_035078.1	9778624	.	G	A	.	.	MAF_INRAE=25.316;MAF_USDA=43.529
NC_035078.1	9778650	.	A	G	.	.	MAF_INRAE=7.595;MAF_USDA=10.656
NC_035078.1	9778656	.	T	C	.	.	MAF_USDA=4.918
NC_035078.1	9778710	.	A	G	.	.	MAF_INRAE=7.595;MAF_USDA=9.836
NC_035078.1	9778727	.	C	T	.	.	MAF_USDA=3.279
NC_035078.1	9778746	.	A	T	.	.	MAF_INRAE=7.595
NC_035078.1	9778879	.	T	G	.	.	MAF_USDA=3.279
NC_035078.1	9778890	.	G	A	.	.	MAF_USDA=1.639
NC_035078.1	9778897	.	A	G	.	.	MAF_USDA=4.918
NC_035078.1	9778956	.	C	A	.	.	MAF_INRAE=5.263;MAF_USDA=3.279
NC_035078.1	9778977	.	C	A	.	.	MAF_USDA=1.639
NC_035078.1	9779001	.	T	C	.	.	MAF_USDA=6.25
NC_035078.1	9779015	.	A	G	.	.	MAF_USDA=1.765
NC_035078.1	9779022	.	CG	CA	.	.	MAF_USDA=2.083
NC_035078.1	9779023	.	G	A	.	.	MAF_USDA=2.459
NC_035078.1	9779068	.	G	A	.	.	MAF_INRAE=2.5
NC_035078.1	9779114	.	G	A	.	.	MAF_INRAE=5.833
NC_035078.1	9779145	.	T	A	.	.	MAF_USDA=1.639
NC_035078.1	9779183	.	T	C	.	.	MAF_USDA=27.083
NC_035078.1	9779816	.	C	T	.	.	MAF_INRAE=2.632
NC_035078.1	9779825	.	A	G	.	.	MAF_USDA=5.833
NC_035078.1	9779929	.	G	A	.	.	MAF_USDA=2.083
NC_035078.1	9779949	.	C	T	.	.	MAF_USDA=25.0
NC_035078.1	9780000	.	G	T	.	.	MAF_USDA=1.639
NC_035078.1	9780014	.	A	T	.	.	MAF_USDA=1.639
NC_035078.1	9780035	.	G	A	.	.	MAF_USDA=2.083
NC_035078.1	9780045	.	T	G	.	.	MAF_USDA=13.529
NC_035078.1	9780046	.	G	T	.	.	MAF_USDA=1.639
NC_035078.1	9780091	.	G	A	.	.	MAF_USDA=4.098
NC_035078.1	9780252	.	G	T	.	.	MAF_INRAE=17.722;MAF_USDA=2.459
NC_035078.1	9780394	.	A	T	.	.	MAF_USDA=1.639
NC_035078.1	9780462	.	T	G	.	.	MAF_USDA=1.639
NC_035078.1	9780506	.	G	A	.	.	MAF_INRAE=14.167
NC_035078.1	9780530	.	A	C	.	.	MAF_USDA=4.098
NC_035078.1	9780573	.	G	A	.	.	MAF_USDA=3.279
NC_035078.1	9780576	.	A	T	.	.	MAF_USDA=1.639
NC_035078.1	9780608	.	T	C	.	.	MAF_USDA=1.639
NC_035078.1	9780624	.	C	A	.	.	MAF_USDA=6.557
NC_035078.1	9780650	.	T	A	.	.	MAF_INRAE=1.667;MAF_USDA=1.176
NC_035078.1	9780672	.	T	A	.	.	MAF_USDA=4.098
NC_035078.1	9780679	.	C	T	.	.	MAF_USDA=5.294
NC_035078.1	9780774	.	G	A	.	.	MAF_INRAE=7.595
NC_035078.1	9780775	.	T	A	.	.	MAF_INRAE=5.0;MAF_USDA=13.529
NC_035078.1	9780815	.	A	T	.	.	MAF_USDA=1.639
NC_035078.1	9780828	.	T	C	.	.	MAF_USDA=1.639
NC_035078.1	9780919	.	G	A	.	.	MAF_INRAE=5.263;MAF_USDA=1.639
NC_035078.1	9780928	.	G	A	.	.	MAF_USDA=4.706
NC_035078.1	9780931	.	A	T	.	.	MAF_INRAE=10.833;MAF_USDA=5.294
NC_035078.1	9780959	.	C	T	.	.	MAF_USDA=5.294
NC_035078.1	9781110	.	T	G	.	.	MAF_USDA=1.639
NC_035078.1	9781111	.	C	T	.	.	MAF_USDA=1.639
NC_035078.1	9781140	.	C	A	.	.	MAF_USDA=4.706
NC_035078.1	9781175	.	T	A	.	.	MAF_USDA=4.706
NC_035078.1	9781192	.	C	T	.	.	MAF_USDA=1.639
NC_035078.1	9781242	.	G	T	.	.	MAF_INRAE=5.263
NC_035078.1	9781244	.	T	A	.	.	MAF_INRAE=5.263;MAF_USDA=1.639
NC_035078.1	9781459	.	G	T	.	.	MAF_INRAE=17.722;MAF_USDA=4.918
NC_035078.1	9781537	.	G	A	.	.	MAF_INRAE=17.722;MAF_USDA=5.294
NC_035078.1	9781597	.	A	G	.	.	MAF_USDA=5.738
NC_035078.1	9781613	.	A	T	.	.	MAF_USDA=6.471
NC_035078.1	9781729	.	T	G	.	.	MAF_INRAE=8.228;MAF_USDA=12.941
NC_035078.1	9781754	.	T	C	.	.	MAF_USDA=2.459
NC_035078.1	9781798	.	C	A	.	.	MAF_USDA=1.639
NC_035078.1	9781825	.	C	T	.	.	MAF_INRAE=10.127
NC_035078.1	9781855	.	C	A	.	.	MAF_USDA=2.459
NC_035078.1	9781868	.	A	T	.	.	MAF_INRAE=25.949;MAF_USDA=24.118
NC_035078.1	9781894	.	C	T	.	.	MAF_USDA=2.083
NC_035078.1	9782108	.	T	G	.	.	MAF_USDA=4.098
NC_035078.1	9782120	.	T	G	.	.	MAF_USDA=2.459
NC_035078.1	9782133	.	A	C	.	.	MAF_USDA=8.824
NC_035078.1	9782207	.	A	T	.	.	MAF_INRAE=7.595;MAF_USDA=10.656
NC_035078.1	9782265	.	C	A	.	.	MAF_USDA=2.459
NC_035078.1	9782391	.	C	A	.	.	MAF_USDA=1.639
NC_035078.1	9782407	.	A	G	.	.	MAF_INRAE=24.051;MAF_USDA=47.059
NC_035078.1	9782538	.	T	G	.	.	MAF_USDA=3.279
NC_035078.1	9782607	.	C	T	.	.	MAF_USDA=1.639
NC_035078.1	9782701	.	T	A	.	.	MAF_INRAE=49.367;MAF_USDA=34.118
NC_035078.1	9782787	.	C	G	.	.	MAF_INRAE=49.367;MAF_USDA=35.119
NC_035078.1	9782829	.	T	A	.	.	MAF_INRAE=17.089;MAF_USDA=4.918
NC_035078.1	9782849	.	C	T	.	.	MAF_INRAE=7.595;MAF_USDA=4.098
NC_035078.1	9782853	.	G	A	.	.	MAF_INRAE=15.833;MAF_USDA=17.059
NC_035078.1	9782931	.	T	C	.	.	MAF_USDA=1.639
NC_035078.1	9783020	.	G	A	.	.	MAF_USDA=6.471
NC_035078.1	9783037	.	G	T	.	.	MAF_INRAE=24.684;MAF_USDA=34.118
NC_035078.1	9783105	.	T	A	.	.	MAF_USDA=2.083
NC_035078.1	9783113	.	A	G	.	.	MAF_USDA=12.5
NC_035078.1	9783162	.	C	T	.	.	MAF_USDA=2.459
NC_035078.1	9783180	.	A	T	.	.	MAF_USDA=2.459
NC_035078.1	9783217	.	A	C	.	.	MAF_USDA=8.197
NC_035078.1	9783234	.	A	G	.	.	MAF_INRAE=49.367;MAF_USDA=42.941
NC_035078.1	9783335	.	A	G	.	.	MAF_INRAE=5.263
NC_035078.1	9783346	.	G	T	.	.	MAF_USDA=6.557
NC_035078.1	9783367	.	A	C	.	.	MAF_USDA=1.639
NC_035078.1	9783454	.	G	T	.	.	MAF_USDA=1.639
NC_035078.1	9783469	.	T	A	.	.	MAF_USDA=2.083
NC_035078.1	9783601	.	A	T	.	.	MAF_INRAE=7.595;MAF_USDA=9.836
NC_035078.1	9783850	.	C	T	.	.	MAF_INRAE=10.833;MAF_USDA=5.294
NC_035078.1	9783860	.	C	T	.	.	MAF_USDA=2.459
NC_035078.1	9783861	.	G	A	.	.	MAF_USDA=1.639
NC_035078.1	9783877	.	C	T	.	.	MAF_USDA=1.639
NC_035078.1	9783905	.	G	A	.	.	MAF_INRAE=10.833;MAF_USDA=16.667
NC_035078.1	9784056	.	C	T	.	.	MAF_INRAE=40.506;MAF_USDA=31.176
NC_035078.1	9784237	.	G	A	.	.	MAF_INRAE=10.127
NC_035078.1	9784273	.	A	G	.	.	MAF_USDA=13.115
NC_035078.1	9784319	.	A	C	.	.	MAF_INRAE=15.19;MAF_USDA=21.765
NC_035078.1	9784425	.	T	C	.	.	MAF_USDA=1.639
NC_035078.1	9784506	.	A	C	.	.	MAF_USDA=4.167
NC_035078.1	9784539	.	A	G	.	.	MAF_INRAE=5.263;MAF_USDA=2.459
NC_035078.1	9784572	.	T	A	.	.	MAF_USDA=4.098
NC_035078.1	9784645	.	C	T	.	.	MAF_INRAE=5.263;MAF_USDA=5.738
NC_035078.1	9784668	.	C	A	.	.	MAF_USDA=2.459
NC_035078.1	9784799	.	G	A	.	.	MAF_USDA=1.639
NC_035078.1	9784844	.	A	T	.	.	MAF_INRAE=15.823;MAF_USDA=20.0
NC_035078.1	9784864	.	A	G	.	.	MAF_INRAE=5.263
NC_035078.1	9784885	.	T	G	.	.	MAF_USDA=9.836
NC_035078.1	9784886	.	A	C	.	.	MAF_INRAE=29.167;MAF_USDA=41.176
NC_035078.1	9784905	.	A	T	.	.	MAF_USDA=4.918
NC_035078.1	9784992	.	A	G	.	.	MAF_USDA=4.918
NC_035078.1	9785181	.	T	G	.	.	MAF_INRAE=28.333;MAF_USDA=35.882
NC_035078.1	9785384	.	A	G	.	.	MAF_INRAE=34.177;MAF_USDA=6.471
NC_035078.1	9785404	.	C	A	.	.	MAF_INRAE=11.392;MAF_USDA=12.295
NC_035078.1	9785467	.	A	T	.	.	MAF_INRAE=46.835;MAF_USDA=17.647
NC_035078.1	9785491	.	G	A	.	.	MAF_INRAE=47.468;MAF_USDA=16.471
NC_035078.1	9785543	.	C	T	.	.	MAF_USDA=4.918
NC_035078.1	9785603	.	G	C	.	.	MAF_INRAE=5.263
NC_035078.1	9785839	.	G	T	.	.	MAF_INRAE=18.987;MAF_USDA=13.529
NC_035078.1	9785858	.	A	T	.	.	MAF_INRAE=8.861;MAF_USDA=14.754
NC_035078.1	9785859	.	C	G	.	.	MAF_USDA=1.639
NC_035078.1	9785914	.	C	G	.	.	MAF_USDA=2.083
NC_035078.1	9785915	.	G	A	.	.	MAF_USDA=1.639
NC_035078.1	9785934	.	T	G	.	.	MAF_USDA=7.059
NC_035078.1	9785939	.	C	A	.	.	MAF_INRAE=28.333;MAF_USDA=48.235
NC_035078.1	9785961	.	C	A	.	.	MAF_INRAE=34.177;MAF_USDA=4.118
NC_035078.1	9785994	.	G	A	.	.	MAF_USDA=14.754
NC_035078.1	9786025	.	T	A	.	.	MAF_INRAE=34.177;MAF_USDA=4.118
NC_035078.1	9786032	.	C	T	.	.	MAF_USDA=6.557
NC_035078.1	9786040	.	A	G	.	.	MAF_USDA=7.377
NC_035078.1	9786042	.	G	T	.	.	MAF_USDA=7.377
NC_035078.1	9786097	.	A	T	.	.	MAF_USDA=18.75
NC_035078.1	9786135	.	T	A	.	.	MAF_INRAE=22.152
NC_035078.1	9786279	.	T	A	.	.	MAF_USDA=3.279
NC_035078.1	9786283	.	T	C	.	.	MAF_USDA=2.083
NC_035078.1	9786304	.	A	T	.	.	MAF_USDA=2.083
NC_035078.1	9786326	.	A	C	.	.	MAF_USDA=1.639
NC_035078.1	9786335	.	T	A	.	.	MAF_USDA=5.738
NC_035078.1	9786386	.	A	T	.	.	MAF_INRAE=25.949;MAF_USDA=2.941
NC_035078.1	9787658	.	G	C	.	.	MAF_INRAE=5.263;MAF_USDA=7.377
NC_035078.1	9787712	.	AGGGGGG	AGGGGGA	.	.	MAF_USDA=2.083
NC_035078.1	9787730	.	A	G	.	.	MAF_INRAE=26.582;MAF_USDA=32.941
NC_035078.1	9787790	.	C	A	.	.	MAF_INRAE=29.167;MAF_USDA=36.471
NC_035078.1	9787888	.	T	G	.	.	MAF_INRAE=24.684;MAF_USDA=22.941
NC_035078.1	9787932	.	G	T	.	.	MAF_USDA=14.754
NC_035078.1	9787970	.	C	A	.	.	MAF_USDA=14.754
NC_035078.1	9787979	.	A	T	.	.	MAF_INRAE=17.722;MAF_USDA=7.377
NC_035078.1	9788082	.	G	T	.	.	MAF_INRAE=5.263;MAF_USDA=1.639
NC_035078.1	9788085	.	C	A	.	.	MAF_USDA=35.417
NC_035078.1	9788129	.	G	A	.	.	MAF_USDA=17.241
NC_035078.1	9788209	.	G	A	.	.	MAF_USDA=3.448
NC_035078.1	9788228	.	G	A	.	.	MAF_USDA=1.724
NC_035078.1	9788558	.	G	A	.	.	MAF_INRAE=42.105
NC_035078.1	9788917	.	T	C	.	.	MAF_INRAE=31.579
NC_035078.1	9789055	.	C	T	.	.	MAF_USDA=7.759
NC_035078.1	9789078	.	G	C	.	.	MAF_INRAE=2.632
NC_035078.1	9789295	.	G	A	.	.	MAF_INRAE=21.053;MAF_USDA=10.345
NC_035078.1	9789537	.	A	G	.	.	MAF_INRAE=37.975;MAF_USDA=35.246
NC_035078.1	9789601	.	G	T	.	.	MAF_USDA=5.0
NC_035078.1	9789721	.	C	A	.	.	MAF_USDA=2.5
NC_035078.1	9789804	.	C	T	.	.	MAF_INRAE=34.177;MAF_USDA=5.422
NC_035078.1	9789926	.	G	A	.	.	MAF_INRAE=28.333;MAF_USDA=36.31
NC_035078.1	9789952	.	G	A	.	.	MAF_INRAE=5.263;MAF_USDA=1.667
NC_035078.1	9789995	.	T	C	.	.	MAF_INRAE=34.177;MAF_USDA=2.542
NC_035078.1	9790127	.	G	A	.	.	MAF_USDA=6.667
NC_035078.1	9790149	.	C	T	.	.	MAF_USDA=12.5
NC_035078.1	9790239	.	C	A	.	.	MAF_USDA=2.083
NC_035078.1	9790277	.	T	C	.	.	MAF_USDA=1.667
NC_035078.1	9790321	.	G	A	.	.	MAF_USDA=1.667
NC_035078.1	9790442	.	G	A	.	.	MAF_INRAE=13.333;MAF_USDA=5.833
NC_035078.1	9790478	.	A	G	.	.	MAF_USDA=5.833
NC_035078.1	9790486	.	T	A	.	.	MAF_USDA=7.738
NC_035078.1	9790538	.	A	T	.	.	MAF_INRAE=25.316;MAF_USDA=27.381
NC_035078.1	9790554	.	T	C	.	.	MAF_INRAE=33.544;MAF_USDA=5.357
NC_035078.1	9790591	.	A	T	.	.	MAF_USDA=13.333
NC_035078.1	9790611	.	G	T	.	.	MAF_INRAE=34.177;MAF_USDA=5.882
NC_035078.1	9790620	.	G	A	.	.	MAF_INRAE=5.263
NC_035078.1	9790731	.	C	T	.	.	MAF_INRAE=24.684;MAF_USDA=23.529
NC_035078.1	9790737	.	G	A	.	.	MAF_INRAE=24.684;MAF_USDA=23.529
NC_035078.1	9790738	.	C	T	.	.	MAF_USDA=4.098
NC_035078.1	9790739	.	A	T	.	.	MAF_INRAE=5.263;MAF_USDA=8.197
NC_035078.1	9790743	.	C	T	.	.	MAF_USDA=4.098
NC_035078.1	9790799	.	C	T	.	.	MAF_USDA=1.639
NC_035078.1	9790865	.	T	G	.	.	MAF_INRAE=15.19;MAF_USDA=41.667
NC_035078.1	9790966	.	A	T	.	.	MAF_USDA=2.459
NC_035078.1	9790973	.	A	G	.	.	MAF_USDA=7.059
NC_035078.1	9790996	.	C	T	.	.	MAF_INRAE=25.0;MAF_USDA=19.412
NC_035078.1	9791008	.	C	T	.	.	MAF_INRAE=26.582;MAF_USDA=3.529
NC_035078.1	9791047	.	C	T	.	.	MAF_INRAE=1.667
NC_035078.1	9791072	.	G	A	.	.	MAF_USDA=2.459
NC_035078.1	9791111	.	G	A	.	.	MAF_USDA=1.639
NC_035078.1	9791121	.	G	A	.	.	MAF_USDA=1.639
NC_035078.1	9791294	.	C	A	.	.	MAF_INRAE=5.263
NC_035078.1	9791375	.	A	T	.	.	MAF_INRAE=25.0;MAF_USDA=47.917
NC_035078.1	9791424	.	A	T	.	.	MAF_USDA=14.754
NC_035078.1	9791429	.	G	T	.	.	MAF_USDA=14.754
NC_035078.1	9791449	.	A	T	.	.	MAF_USDA=14.754
NC_035078.1	9791465	.	G	A	.	.	MAF_INRAE=34.177;MAF_USDA=14.706
NC_035078.1	9791479	.	C	T	.	.	MAF_INRAE=34.177;MAF_USDA=16.471
NC_035078.1	9791497	.	G	A	.	.	MAF_USDA=1.639
NC_035078.1	9791516	.	G	A	.	.	MAF_USDA=1.639
NC_035078.1	9791518	.	A	G	.	.	MAF_INRAE=2.632;MAF_USDA=2.459
NC_035078.1	9791521	.	G	A	.	.	MAF_INRAE=31.667;MAF_USDA=30.0
NC_035078.1	9791540	.	T	A	.	.	MAF_INRAE=21.667;MAF_USDA=2.941
NC_035078.1	9791548	.	G	A	.	.	MAF_USDA=1.639
NC_035078.1	9791571	.	T	C	.	.	MAF_INRAE=32.5;MAF_USDA=20.833
NC_035078.1	9791603	.	G	T	.	.	MAF_USDA=1.639
NC_035078.1	9791616	.	C	T	.	.	MAF_USDA=1.639
NC_035078.1	9791633	.	G	A	.	.	MAF_INRAE=31.667;MAF_USDA=32.941
NC_035078.1	9791638	.	C	A	.	.	MAF_USDA=12.5
NC_035078.1	9791641	.	T	G	.	.	MAF_USDA=8.333
NC_035078.1	9791643	.	C	T	.	.	MAF_USDA=4.167
NC_035078.1	9791650	.	G	T	.	.	MAF_USDA=11.765
NC_035078.1	9791658	.	A	G	.	.	MAF_USDA=7.059
NC_035078.1	9791663	.	T	C	.	.	MAF_USDA=4.098
NC_035078.1	9791665	.	T	A	.	.	MAF_INRAE=31.667;MAF_USDA=2.941
NC_035078.1	9791667	.	T	C	.	.	MAF_USDA=2.459
NC_035078.1	9791671	.	T	G	.	.	MAF_USDA=2.459
NC_035078.1	9791672	.	T	G	.	.	MAF_INRAE=31.667;MAF_USDA=18.75
NC_035078.1	9791673	.	T	C	.	.	MAF_USDA=4.098
NC_035078.1	9791689	.	A	T	.	.	MAF_INRAE=2.632;MAF_USDA=7.647
NC_035078.1	9791713	.	C	T	.	.	MAF_USDA=2.459
NC_035078.1	9791715	.	T	C	.	.	MAF_USDA=8.824
NC_035078.1	9791766	.	G	A	.	.	MAF_USDA=3.279
NC_035078.1	9791771	.	A	G	.	.	MAF_INRAE=1.667;MAF_USDA=2.459
NC_035078.1	9792047	.	C	G	.	.	MAF_USDA=6.471
NC_035078.1	9792069	.	A	G	.	.	MAF_INRAE=10.0
NC_035078.1	9792129	.	T	G	.	.	MAF_INRAE=10.833
NC_035078.1	9792130	.	G	A	.	.	MAF_INRAE=8.333
NC_035078.1	9792150	.	C	T	.	.	MAF_INRAE=29.114
NC_035078.1	9792170	.	A	G	.	.	MAF_INRAE=2.5
NC_035078.1	9792218	.	C	A	.	.	MAF_INRAE=5.263
NC_035078.1	9792233	.	T	G	.	.	MAF_USDA=2.083
NC_035078.1	9792235	.	T	C	.	.	MAF_USDA=12.353
NC_035078.1	9792322	.	T	G	.	.	MAF_INRAE=5.0
NC_035078.1	9792333	.	G	T	.	.	MAF_INRAE=20.0;MAF_USDA=6.471
NC_035078.1	9792373	.	G	A	.	.	MAF_INRAE=20.0
NC_035078.1	9792390	.	T	A	.	.	MAF_INRAE=22.5
NC_035078.1	9792405	.	C	T	.	.	MAF_INRAE=23.333
NC_035078.1	9792411	.	T	G	.	.	MAF_INRAE=25.0
NC_035078.1	9792424	.	T	C	.	.	MAF_INRAE=26.667;MAF_USDA=25.0
NC_035078.1	9792425	.	G	A	.	.	MAF_INRAE=8.333;MAF_USDA=11.176
NC_035078.1	9792428	.	G	T	.	.	MAF_USDA=16.667
NC_035078.1	9792450	.	C	T	.	.	MAF_USDA=1.639
NC_035078.1	9792457	.	A	T	.	.	MAF_INRAE=17.5
NC_035078.1	9792491	.	G	T	.	.	MAF_INRAE=10.0
NC_035078.1	9792495	.	C	T	.	.	MAF_INRAE=31.667
NC_035078.1	9792508	.	C	G	.	.	MAF_INRAE=2.632;MAF_USDA=1.639
NC_035078.1	9792513	.	T	C	.	.	MAF_INRAE=36.667
NC_035078.1	9792610	.	C	T	.	.	MAF_INRAE=36.667
NC_035078.1	9792622	.	C	T	.	.	MAF_INRAE=46.667
NC_035078.1	9792623	.	A	T	.	.	MAF_INRAE=46.667
NC_035078.1	9792632	.	C	T	.	.	MAF_INRAE=35.833
NC_035078.1	9792670	.	G	T	.	.	MAF_INRAE=39.167
NC_035078.1	9792685	.	C	A	.	.	MAF_INRAE=40.0
NC_035078.1	9792697	.	A	T	.	.	MAF_INRAE=40.833
NC_035078.1	9792701	.	A	T	.	.	MAF_INRAE=15.833;MAF_USDA=6.557
NC_035078.1	9792702	.	T	G	.	.	MAF_INRAE=15.833;MAF_USDA=6.557
NC_035078.1	9792721	.	A	G	.	.	MAF_INRAE=15.833;MAF_USDA=12.295
NC_035078.1	9792764	.	T	C	.	.	MAF_INRAE=24.167
NC_035078.1	9792778	.	A	T	.	.	MAF_INRAE=12.5;MAF_USDA=4.098
NC_035078.1	9792796	.	G	T	.	.	MAF_INRAE=10.833
NC_035078.1	9792850	.	G	A	.	.	MAF_INRAE=17.722;MAF_USDA=7.377
NC_035078.1	9793140	.	A	G	.	.	MAF_INRAE=25.833;MAF_USDA=20.0
NC_035078.1	9793302	.	G	A	.	.	MAF_USDA=4.098
NC_035078.1	9793342	.	C	A	.	.	MAF_INRAE=26.582;MAF_USDA=48.235
NC_035078.1	9793357	.	G	T	.	.	MAF_USDA=1.639
NC_035078.1	9793506	.	G	A	.	.	MAF_USDA=30.0
NC_035078.1	9793517	.	A	G	.	.	MAF_INRAE=1.667
NC_035078.1	9793574	.	G	A	.	.	MAF_INRAE=12.5
NC_035078.1	9793645	.	C	T	.	.	MAF_INRAE=5.263
NC_035078.1	9793689	.	T	A	.	.	MAF_INRAE=37.342;MAF_USDA=5.882
NC_035078.1	9793733	.	C	T	.	.	MAF_USDA=1.639
NC_035078.1	9793858	.	C	G	.	.	MAF_USDA=2.083
NC_035078.1	9793891	.	A	G	.	.	MAF_USDA=3.279
NC_035078.1	9793900	.	G	A	.	.	MAF_INRAE=21.053;MAF_USDA=8.824
NC_035078.1	9793920	.	C	T	.	.	MAF_USDA=4.098
NC_035078.1	9793922	.	G	C	.	.	MAF_INRAE=36.842;MAF_USDA=42.941
NC_035078.1	9793952	.	A	G	.	.	MAF_USDA=27.059
NC_035078.1	9793983	.	G	A	.	.	MAF_INRAE=5.263
NC_035078.1	9793991	.	G	A	.	.	MAF_INRAE=5.263;MAF_USDA=47.917
NC_035078.1	9795578	.	C	A	.	.	MAF_USDA=4.167
NC_035078.1	9795664	.	T	A	.	.	MAF_USDA=2.459
NC_035078.1	9795718	.	G	T	.	.	MAF_INRAE=21.053;MAF_USDA=4.918
NC_035078.1	9795849	.	A	T	.	.	MAF_USDA=1.639
NC_035078.1	9795896	.	G	A	.	.	MAF_INRAE=5.263
NC_035078.1	9795983	.	C	T	.	.	MAF_USDA=4.918
NC_035078.1	9796030	.	A	T	.	.	MAF_INRAE=10.0
NC_035078.1	9796035	.	A	G	.	.	MAF_USDA=7.647
NC_035078.1	9796186	.	A	T	.	.	MAF_INRAE=29.114;MAF_USDA=28.571
NC_035078.1	9796210	.	C	A	.	.	MAF_INRAE=47.468;MAF_USDA=32.738
NC_035078.1	9796227	.	A	G	.	.	MAF_INRAE=10.0
NC_035078.1	9796294	.	G	A	.	.	MAF_USDA=3.279
NC_035078.1	9796300	.	A	C	.	.	MAF_USDA=30.0
NC_035078.1	9796330	.	C	T	.	.	MAF_INRAE=26.667;MAF_USDA=50.0
NC_035078.1	9796342	.	C	T	.	.	MAF_INRAE=17.722;MAF_USDA=10.0
NC_035078.1	9796348	.	T	C	.	.	MAF_INRAE=17.722;MAF_USDA=10.0
NC_035078.1	9796360	.	T	C	.	.	MAF_INRAE=17.722;MAF_USDA=9.836
NC_035078.1	9796465	.	G	T	.	.	MAF_USDA=4.706
NC_035078.1	9796577	.	C	G	.	.	MAF_INRAE=8.228
NC_035078.1	9796589	.	G	T	.	.	MAF_INRAE=8.228;MAF_USDA=2.459
NC_035078.1	9796621	.	A	G	.	.	MAF_INRAE=25.316;MAF_USDA=25.294
NC_035078.1	9796671	.	A	G	.	.	MAF_INRAE=15.0;MAF_USDA=14.706
NC_035078.1	9796704	.	G	A	.	.	MAF_INRAE=5.263;MAF_USDA=1.639
NC_035078.1	9796713	.	T	C	.	.	MAF_INRAE=17.722;MAF_USDA=7.647
NC_035078.1	9796749	.	T	A	.	.	MAF_INRAE=26.582;MAF_USDA=27.647
NC_035078.1	9796791	.	A	G	.	.	MAF_USDA=2.459
NC_035078.1	9796796	.	G	A	.	.	MAF_INRAE=24.684;MAF_USDA=25.294
NC_035078.1	9796811	.	C	T	.	.	MAF_INRAE=18.354;MAF_USDA=7.647
NC_035078.1	9796813	.	T	A	.	.	MAF_USDA=4.098
NC_035078.1	9796847	.	A	G	.	.	MAF_INRAE=5.263;MAF_USDA=9.836
NC_035078.1	9796951	.	A	T	.	.	MAF_INRAE=34.177;MAF_USDA=27.647
NC_035078.1	9797083	.	A	T	.	.	MAF_INRAE=40.506;MAF_USDA=47.647
NC_035078.1	9797084	.	A	C	.	.	MAF_INRAE=45.0;MAF_USDA=48.824
NC_035078.1	9797102	.	A	G	.	.	MAF_INRAE=14.167;MAF_USDA=39.344
NC_035078.1	9797103	.	T	C	.	.	MAF_INRAE=14.167;MAF_USDA=33.607
NC_035078.1	9797110	.	C	A	.	.	MAF_INRAE=5.263;MAF_USDA=24.59
NC_035078.1	9797178	.	A	C	.	.	MAF_INRAE=27.5;MAF_USDA=26.471
NC_035078.1	9797183	.	C	T	.	.	MAF_USDA=1.639
NC_035078.1	9797189	.	T	C	.	.	MAF_INRAE=17.722;MAF_USDA=7.377
NC_035078.1	9797198	.	A	C	.	.	MAF_USDA=4.918
NC_035078.1	9797232	.	G	A	.	.	MAF_INRAE=24.684;MAF_USDA=4.167
NC_035078.1	9797310	.	T	A	.	.	MAF_INRAE=10.0
NC_035078.1	9797450	.	T	A	.	.	MAF_INRAE=10.0
NC_035078.1	9797478	.	C	T	.	.	MAF_INRAE=17.722;MAF_USDA=4.098
NC_035078.1	9797490	.	G	A	.	.	MAF_INRAE=10.0;MAF_USDA=5.738
NC_035078.1	9797508	.	C	T	.	.	MAF_INRAE=46.203;MAF_USDA=30.588
NC_035078.1	9797547	.	C	T	.	.	MAF_INRAE=15.19;MAF_USDA=21.176
NC_035078.1	9797633	.	T	G	.	.	MAF_INRAE=10.0;MAF_USDA=8.197
NC_035078.1	9797775	.	A	C	.	.	MAF_INRAE=10.0
NC_035078.1	9797786	.	A	C	.	.	MAF_USDA=1.639
NC_035078.1	9797821	.	C	T	.	.	MAF_INRAE=5.263;MAF_USDA=10.656
NC_035078.1	9797837	.	C	A	.	.	MAF_USDA=1.639
NC_035078.1	9797842	.	T	C	.	.	MAF_INRAE=5.263;MAF_USDA=10.656
NC_035078.1	9797861	.	C	A	.	.	MAF_USDA=1.639
NC_035078.1	9797908	.	A	C	.	.	MAF_INRAE=10.759;MAF_USDA=25.294
NC_035078.1	9798010	.	A	G	.	.	MAF_USDA=2.459
NC_035078.1	9798015	.	A	C	.	.	MAF_INRAE=5.263;MAF_USDA=11.475
NC_035078.1	9798027	.	G	A	.	.	MAF_USDA=1.639
NC_035078.1	9798114	.	C	A	.	.	MAF_USDA=2.459
NC_035078.1	9798133	.	C	T	.	.	MAF_INRAE=31.646;MAF_USDA=35.882
NC_035078.1	9798183	.	A	G	.	.	MAF_USDA=1.639
NC_035078.1	9798226	.	T	C	.	.	MAF_INRAE=10.0;MAF_USDA=1.639
NC_035078.1	9798236	.	G	A	.	.	MAF_USDA=18.033
NC_035078.1	9798247	.	C	A	.	.	MAF_USDA=1.639
NC_035078.1	9798471	.	A	G	.	.	MAF_USDA=4.118
NC_035078.1	9798590	.	A	G	.	.	MAF_USDA=5.738
NC_035078.1	9798726	.	G	T	.	.	MAF_INRAE=5.263;MAF_USDA=3.279
NC_035078.1	9798735	.	A	G	.	.	MAF_USDA=11.475
NC_035078.1	9798787	.	C	G	.	.	MAF_USDA=2.083
NC_035078.1	9798874	.	T	C	.	.	MAF_INRAE=8.861;MAF_USDA=8.333
NC_035078.1	9798982	.	C	T	.	.	MAF_INRAE=5.263;MAF_USDA=5.738
NC_035078.1	9799069	.	C	T	.	.	MAF_INRAE=28.333
NC_035078.1	9799102	.	G	T	.	.	MAF_INRAE=43.333
NC_035078.1	9799106	.	G	C	.	.	MAF_INRAE=44.167
NC_035078.1	9799108	.	A	G	.	.	MAF_INRAE=44.167
NC_035078.1	9799112	.	A	C	.	.	MAF_INRAE=44.167
NC_035078.1	9799158	.	T	C	.	.	MAF_INRAE=11.667
NC_035078.1	9799243	.	G	T	.	.	MAF_INRAE=11.667
NC_035078.1	9799257	.	C	T	.	.	MAF_INRAE=14.167
NC_035078.1	9799260	.	T	C	.	.	MAF_INRAE=33.333
NC_035078.1	9799269	.	T	C	.	.	MAF_INRAE=46.667
NC_035078.1	9799270	.	C	A	.	.	MAF_INRAE=46.667
NC_035078.1	9799337	.	T	G	.	.	MAF_INRAE=45.0
NC_035078.1	9799345	.	G	A	.	.	MAF_INRAE=1.667
NC_035078.1	9799349	.	C	A	.	.	MAF_INRAE=14.167
NC_035078.1	9799352	.	A	C	.	.	MAF_INRAE=14.167
NC_035078.1	9799356	.	G	T	.	.	MAF_INRAE=44.167
NC_035078.1	9799359	.	G	A	.	.	MAF_INRAE=43.333
NC_035078.1	9799373	.	G	T	.	.	MAF_INRAE=40.833
NC_035078.1	9799395	.	C	T	.	.	MAF_INRAE=2.632
NC_035078.1	9799396	.	G	A	.	.	MAF_INRAE=9.167;MAF_USDA=33.333
NC_035078.1	9799409	.	A	T	.	.	MAF_INRAE=47.5
NC_035078.1	9799411	.	C	A	.	.	MAF_INRAE=47.5
NC_035078.1	9799424	.	T	A	.	.	MAF_INRAE=47.5
NC_035078.1	9799442	.	A	C	.	.	MAF_INRAE=47.5
NC_035078.1	9799444	.	G	A	.	.	MAF_INRAE=8.333
NC_035078.1	9799447	.	A	G	.	.	MAF_INRAE=47.5
NC_035078.1	9799480	.	C	G	.	.	MAF_INRAE=7.5
NC_035078.1	9799483	.	G	A	.	.	MAF_INRAE=20.833
NC_035078.1	9799513	.	T	C	.	.	MAF_INRAE=30.0
NC_035078.1	9799544	.	G	A	.	.	MAF_USDA=9.836
NC_035078.1	9799610	.	A	G	.	.	MAF_USDA=25.595
NC_035078.1	9799788	.	A	C	.	.	MAF_INRAE=25.833;MAF_USDA=20.0
NC_035078.1	9799797	.	A	T	.	.	MAF_USDA=3.529
NC_035078.1	9799807	.	C	A	.	.	MAF_INRAE=28.481;MAF_USDA=41.176
NC_035078.1	9799846	.	T	A	.	.	MAF_INRAE=25.316;MAF_USDA=4.167
NC_035078.1	9799932	.	G	C	.	.	MAF_INRAE=32.278;MAF_USDA=4.167
NC_035078.1	9800017	.	A	G	.	.	MAF_INRAE=22.152;MAF_USDA=32.353
NC_035078.1	9800049	.	C	A	.	.	MAF_USDA=1.639
NC_035078.1	9800111	.	T	C	.	.	MAF_INRAE=22.152;MAF_USDA=31.176
NC_035078.1	9800127	.	C	A	.	.	MAF_INRAE=10.0
NC_035078.1	9800304	.	C	T	.	.	MAF_USDA=1.639
NC_035078.1	9800384	.	G	A	.	.	MAF_USDA=2.083
NC_035078.1	9800385	.	T	C	.	.	MAF_INRAE=20.253;MAF_USDA=16.393
NC_035078.1	9800439	.	G	A	.	.	MAF_USDA=2.083
NC_035078.1	9800463	.	A	G	.	.	MAF_USDA=1.639
NC_035078.1	9800548	.	C	T	.	.	MAF_USDA=5.738
NC_035078.1	9800639	.	A	C	.	.	MAF_INRAE=8.861;MAF_USDA=5.738
NC_035078.1	9800675	.	C	T	.	.	MAF_INRAE=10.0
NC_035078.1	9800842	.	C	T	.	.	MAF_INRAE=25.316;MAF_USDA=4.167
NC_035078.1	9801056	.	C	T	.	.	MAF_USDA=6.557
NC_035078.1	9801057	.	G	A	.	.	MAF_INRAE=25.833;MAF_USDA=23.529
NC_035078.1	9801130	.	G	A	.	.	MAF_USDA=4.918
NC_035078.1	9801133	.	A	T	.	.	MAF_INRAE=8.861;MAF_USDA=17.213
NC_035078.1	9801151	.	G	A	.	.	MAF_INRAE=8.861;MAF_USDA=17.213
NC_035078.1	9801222	.	T	G	.	.	MAF_INRAE=28.481;MAF_USDA=35.882
NC_035078.1	9801267	.	A	G	.	.	MAF_USDA=1.639
NC_035078.1	9801366	.	G	A	.	.	MAF_INRAE=8.861;MAF_USDA=16.393
NC_035078.1	9801391	.	G	A	.	.	MAF_INRAE=25.833;MAF_USDA=24.706
NC_035078.1	9801422	.	C	T	.	.	MAF_INRAE=42.405;MAF_USDA=7.059
NC_035078.1	9801505	.	G	T	.	.	MAF_INRAE=5.263;MAF_USDA=9.016
NC_035078.1	9801539	.	G	A	.	.	MAF_USDA=1.639
NC_035078.1	9801564	.	C	A	.	.	MAF_INRAE=10.833
NC_035078.1	9801679	.	A	G	.	.	MAF_INRAE=1.667;MAF_USDA=5.882
NC_035078.1	9801692	.	G	A	.	.	MAF_USDA=4.098
NC_035078.1	9801704	.	G	A	.	.	MAF_USDA=2.083
NC_035078.1	9801736	.	A	G	.	.	MAF_INRAE=25.833;MAF_USDA=21.176
NC_035078.1	9801748	.	C	T	.	.	MAF_INRAE=5.263
NC_035078.1	9801761	.	A	G	.	.	MAF_INRAE=36.076;MAF_USDA=50.0
NC_035078.1	9801922	.	A	G	.	.	MAF_INRAE=23.418;MAF_USDA=21.176
NC_035078.1	9801923	.	C	T	.	.	MAF_USDA=2.459
NC_035078.1	9801963	.	G	A	.	.	MAF_INRAE=10.127;MAF_USDA=16.471
NC_035078.1	9802145	.	A	C	.	.	MAF_USDA=5.738
NC_035078.1	9802180	.	C	T	.	.	MAF_INRAE=10.833
NC_035078.1	9802211	.	G	T	.	.	MAF_USDA=2.5
NC_035078.1	9802220	.	T	C	.	.	MAF_INRAE=24.684;MAF_USDA=3.529
NC_035078.1	9802241	.	T	G	.	.	MAF_USDA=1.639
NC_035078.1	9802289	.	G	C	.	.	MAF_INRAE=10.526;MAF_USDA=8.197
NC_035078.1	9802327	.	T	A	.	.	MAF_INRAE=46.203;MAF_USDA=40.588
NC_035078.1	9802400	.	T	C	.	.	MAF_INRAE=25.316;MAF_USDA=4.167
NC_035078.1	9802501	.	A	T	.	.	MAF_INRAE=5.263
NC_035078.1	9802505	.	G	T	.	.	MAF_USDA=9.016
NC_035078.1	9802571	.	A	G	.	.	MAF_USDA=8.197
NC_035078.1	9802744	.	G	A	.	.	MAF_INRAE=5.263
NC_035078.1	9802912	.	G	T	.	.	MAF_USDA=34.706
NC_035078.1	9802986	.	CGGGA	CGGGG	.	.	MAF_USDA=10.87
NC_035078.1	9803052	.	C	G	.	.	MAF_USDA=4.918
NC_035078.1	9803076	.	C	T	.	.	MAF_USDA=3.279
NC_035078.1	9803085	.	A	G	.	.	MAF_INRAE=1.667;MAF_USDA=27.059
NC_035078.1	9803087	.	A	G	.	.	MAF_INRAE=15.0;MAF_USDA=9.016
NC_035078.1	9803133	.	G	C	.	.	MAF_INRAE=27.5;MAF_USDA=24.118
NC_035078.1	9803158	.	G	C	.	.	MAF_INRAE=10.0
NC_035078.1	9803165	.	G	T	.	.	MAF_USDA=4.918
NC_035078.1	9803172	.	G	A	.	.	MAF_USDA=5.738
NC_035078.1	9803296	.	T	A	.	.	MAF_INRAE=45.57;MAF_USDA=48.824
NC_035078.1	9803436	.	A	G	.	.	MAF_USDA=3.279
NC_035078.1	9803488	.	G	T	.	.	MAF_USDA=1.639
NC_035078.1	9803529	.	G	A	.	.	MAF_INRAE=17.089;MAF_USDA=9.016
NC_035078.1	9803605	.	A	T	.	.	MAF_INRAE=25.833
NC_035078.1	9803691	.	T	A	.	.	MAF_INRAE=15.19;MAF_USDA=20.588
NC_035078.1	9803738	.	G	T	.	.	MAF_USDA=8.197
NC_035078.1	9803781	.	T	A	.	.	MAF_USDA=8.197
NC_035078.1	9803797	.	T	C	.	.	MAF_INRAE=18.987;MAF_USDA=7.647
NC_035078.1	9803860	.	T	A	.	.	MAF_INRAE=5.263;MAF_USDA=5.833
NC_035078.1	9803861	.	T	G,A	.	.	MAF_INRAE=10.0;MAF_USDA=4.098
NC_035078.1	9803863	.	A	T	.	.	MAF_USDA=4.098
NC_035078.1	9803929	.	A	G	.	.	MAF_INRAE=25.316;MAF_USDA=22.353
NC_035078.1	9803978	.	T	A	.	.	MAF_USDA=2.083
NC_035078.1	9804098	.	A	T	.	.	MAF_USDA=10.656
NC_035078.1	9804103	.	G	T	.	.	MAF_INRAE=46.203;MAF_USDA=32.941
NC_035078.1	9804122	.	A	T	.	.	MAF_INRAE=1.667;MAF_USDA=4.706
NC_035078.1	9804133	.	T	C	.	.	MAF_INRAE=27.215;MAF_USDA=16.471
NC_035078.1	9804140	.	C	T	.	.	MAF_INRAE=44.937;MAF_USDA=17.059
NC_035078.1	9804158	.	A	G	.	.	MAF_INRAE=14.557;MAF_USDA=20.588
NC_035078.1	9804159	.	C	T	.	.	MAF_INRAE=40.0;MAF_USDA=49.412
NC_035078.1	9804178	.	C	T	.	.	MAF_INRAE=5.263;MAF_USDA=3.279
NC_035078.1	9804180	.	G	A	.	.	MAF_INRAE=22.5;MAF_USDA=31.765
NC_035078.1	9804331	.	G	A	.	.	MAF_USDA=3.279
NC_035078.1	9804387	.	T	C	.	.	MAF_INRAE=26.582;MAF_USDA=31.176
NC_035078.1	9804396	.	C	T	.	.	MAF_USDA=8.197
NC_035078.1	9804414	.	T	C	.	.	MAF_INRAE=17.722;MAF_USDA=7.377
NC_035078.1	9804465	.	G	T	.	.	MAF_INRAE=5.263
NC_035078.1	9804551	.	C	A	.	.	MAF_INRAE=15.19;MAF_USDA=20.0
NC_035078.1	9804626	.	C	A	.	.	MAF_INRAE=27.215;MAF_USDA=6.25
NC_035078.1	9804650	.	C	T	.	.	MAF_INRAE=26.667;MAF_USDA=20.588
NC_035078.1	9804679	.	C	T	.	.	MAF_INRAE=27.215;MAF_USDA=24.118
NC_035078.1	9804810	.	T	A	.	.	MAF_USDA=2.459
NC_035078.1	9804837	.	A	G	.	.	MAF_INRAE=5.263;MAF_USDA=20.492
NC_035078.1	9804975	.	A	T	.	.	MAF_USDA=1.667
NC_035078.1	9805125	.	C	G	.	.	MAF_INRAE=5.263;MAF_USDA=19.672
NC_035078.1	9805152	.	A	G	.	.	MAF_USDA=1.639
NC_035078.1	9805162	.	A	G	.	.	MAF_USDA=5.738
NC_035078.1	9805187	.	C	T	.	.	MAF_INRAE=5.263
NC_035078.1	9805287	.	A	T	.	.	MAF_INRAE=5.263
NC_035078.1	9805293	.	A	C	.	.	MAF_INRAE=5.263
NC_035078.1	9805548	.	C	T	.	.	MAF_USDA=9.836
NC_035078.1	9805590	.	C	T	.	.	MAF_USDA=19.672
NC_035078.1	9805591	.	G	T	.	.	MAF_USDA=1.639
NC_035078.1	9805818	.	A	C	.	.	MAF_INRAE=14.167;MAF_USDA=8.197
NC_035078.1	9805869	.	A	C	.	.	MAF_USDA=3.279
NC_035078.1	9805985	.	A	C	.	.	MAF_INRAE=21.053;MAF_USDA=7.377
NC_035078.1	9805995	.	G	A	.	.	MAF_INRAE=22.5;MAF_USDA=4.167
NC_035078.1	9806010	.	C	A	.	.	MAF_USDA=16.393
NC_035078.1	9806736	.	T	C	.	.	MAF_USDA=5.882
NC_035078.1	9806751	.	CAAAAA	CAAAAG	.	.	MAF_USDA=47.917
NC_035078.1	9806786	.	G	T	.	.	MAF_USDA=2.5
NC_035078.1	9807148	.	C	A	.	.	MAF_USDA=10.656
NC_035078.1	9807167	.	G	A	.	.	MAF_INRAE=35.443;MAF_USDA=8.235
NC_035078.1	9807185	.	A	G	.	.	MAF_INRAE=10.833;MAF_USDA=5.294
NC_035078.1	9807351	.	G	A	.	.	MAF_INRAE=3.333
NC_035078.1	9807375	.	G	A	.	.	MAF_USDA=2.083
NC_035078.1	9807402	.	G	A	.	.	MAF_USDA=1.639
NC_035078.1	9807560	.	C	T	.	.	MAF_USDA=30.588
NC_035078.1	9809213	.	G	A	.	.	MAF_USDA=16.667
NC_035078.1	9809380	.	T	A	.	.	MAF_USDA=16.667
NC_035078.1	9809422	.	C	T	.	.	MAF_USDA=34.706
NC_035078.1	9809435	.	G	T	.	.	MAF_USDA=15.882
NC_035078.1	9809436	.	G	T	.	.	MAF_USDA=14.706
NC_035078.1	9809438	.	G	C	.	.	MAF_USDA=4.118
NC_035078.1	9809517	.	C	T	.	.	MAF_USDA=8.333
NC_035078.1	9809594	.	C	T	.	.	MAF_USDA=38.095
NC_035078.1	9809595	.	G	A	.	.	MAF_USDA=8.333
NC_035078.1	9809630	.	G	T	.	.	MAF_INRAE=11.392;MAF_USDA=3.279
NC_035078.1	9809638	.	A	T	.	.	MAF_INRAE=11.392;MAF_USDA=9.016
NC_035078.1	9809801	.	A	T	.	.	MAF_INRAE=32.278;MAF_USDA=34.706
NC_035078.1	9809968	.	A	G	.	.	MAF_USDA=2.083
NC_035078.1	9810012	.	T	C	.	.	MAF_INRAE=32.278;MAF_USDA=35.294
NC_035078.1	9810023	.	C	A	.	.	MAF_USDA=1.639
NC_035078.1	9810054	.	A	T	.	.	MAF_INRAE=1.667;MAF_USDA=5.294
NC_035078.1	9810073	.	T	A	.	.	MAF_INRAE=44.304;MAF_USDA=27.059
NC_035078.1	9810098	.	C	G	.	.	MAF_USDA=1.639
NC_035078.1	9810134	.	G	T	.	.	MAF_USDA=1.639
NC_035078.1	9810138	.	C	T	.	.	MAF_INRAE=10.833;MAF_USDA=3.279
NC_035078.1	9810220	.	G	A	.	.	MAF_INRAE=11.667;MAF_USDA=7.647
NC_035078.1	9810266	.	A	G	.	.	MAF_INRAE=36.709;MAF_USDA=7.059
NC_035078.1	9810524	.	C	T	.	.	MAF_INRAE=13.333;MAF_USDA=15.882
NC_035078.1	9810592	.	T	G	.	.	MAF_INRAE=3.797
NC_035078.1	9810639	.	C	A	.	.	MAF_USDA=1.639
NC_035078.1	9810701	.	G	A	.	.	MAF_INRAE=31.013;MAF_USDA=28.235
NC_035078.1	9810734	.	G	A	.	.	MAF_USDA=1.639
NC_035078.1	9810799	.	G	A	.	.	MAF_INRAE=5.263;MAF_USDA=1.639
NC_035078.1	9810909	.	T	A	.	.	MAF_USDA=6.557
NC_035078.1	9810983	.	C	A	.	.	MAF_INRAE=32.278;MAF_USDA=41.667
NC_035078.1	9810985	.	T	C	.	.	MAF_INRAE=33.333;MAF_USDA=7.059
NC_035078.1	9810991	.	T	C	.	.	MAF_USDA=1.639
NC_035078.1	9811014	.	A	G	.	.	MAF_INRAE=10.833;MAF_USDA=7.059
NC_035078.1	9811030	.	G	C	.	.	MAF_USDA=1.639
NC_035078.1	9811050	.	T	C	.	.	MAF_INRAE=3.797
NC_035078.1	9811055	.	T	C	.	.	MAF_INRAE=37.342;MAF_USDA=7.059
NC_035078.1	9811070	.	T	C	.	.	MAF_INRAE=41.139;MAF_USDA=31.765
NC_035078.1	9811082	.	G	A	.	.	MAF_USDA=1.639
NC_035078.1	9811085	.	A	C	.	.	MAF_INRAE=22.152;MAF_USDA=24.706
NC_035078.1	9811093	.	C	T	.	.	MAF_USDA=3.279
NC_035078.1	9811138	.	T	C	.	.	MAF_INRAE=41.139;MAF_USDA=33.529
NC_035078.1	9811259	.	G	T	.	.	MAF_USDA=3.279
NC_035078.1	9811284	.	T	G	.	.	MAF_USDA=3.279
NC_035078.1	9811307	.	A	T	.	.	MAF_INRAE=10.0;MAF_USDA=7.647
NC_035078.1	9811519	.	G	A	.	.	MAF_INRAE=13.333;MAF_USDA=31.25
NC_035078.1	9811528	.	T	A	.	.	MAF_INRAE=22.152;MAF_USDA=50.0
NC_035078.1	9811567	.	C	A	.	.	MAF_INRAE=5.263;MAF_USDA=6.557
NC_035078.1	9811643	.	C	G	.	.	MAF_INRAE=1.667
NC_035078.1	9811664	.	G	A	.	.	MAF_INRAE=10.833;MAF_USDA=5.294
NC_035078.1	9811672	.	A	G	.	.	MAF_INRAE=12.5;MAF_USDA=15.882
NC_035078.1	9811745	.	A	T	.	.	MAF_INRAE=11.667;MAF_USDA=31.765
NC_035078.1	9811804	.	G	A	.	.	MAF_INRAE=9.494;MAF_USDA=2.459
NC_035078.1	9811874	.	A	C	.	.	MAF_INRAE=1.667;MAF_USDA=4.118
NC_035078.1	9811887	.	G	A	.	.	MAF_INRAE=10.127
NC_035078.1	9811937	.	T	G	.	.	MAF_INRAE=12.5
NC_035078.1	9811953	.	G	A	.	.	MAF_INRAE=36.709;MAF_USDA=7.059
NC_035078.1	9812282	.	C	A	.	.	MAF_USDA=4.098
NC_035078.1	9812335	.	T	C	.	.	MAF_INRAE=12.5;MAF_USDA=15.882
NC_035078.1	9812377	.	C	A	.	.	MAF_USDA=5.738
NC_035078.1	9812409	.	C	T	.	.	MAF_INRAE=36.709;MAF_USDA=7.059
NC_035078.1	9812410	.	T	A	.	.	MAF_USDA=1.639
NC_035078.1	9812417	.	T	A	.	.	MAF_INRAE=25.316;MAF_USDA=4.167
NC_035078.1	9812471	.	C	A	.	.	MAF_INRAE=5.263;MAF_USDA=3.279
NC_035078.1	9812484	.	T	C	.	.	MAF_INRAE=3.797
NC_035078.1	9812530	.	G	T	.	.	MAF_INRAE=36.076;MAF_USDA=9.412
NC_035078.1	9812595	.	C	T	.	.	MAF_INRAE=9.494;MAF_USDA=9.016
NC_035078.1	9812632	.	G	A	.	.	MAF_INRAE=10.0;MAF_USDA=3.529
NC_035078.1	9812667	.	T	A	.	.	MAF_INRAE=3.333
NC_035078.1	9812668	.	G	T	.	.	MAF_INRAE=3.333
NC_035078.1	9812704	.	A	T	.	.	MAF_INRAE=5.263
NC_035078.1	9812759	.	C	T	.	.	MAF_INRAE=26.582;MAF_USDA=4.167
NC_035078.1	9812786	.	G	A	.	.	MAF_USDA=4.706
NC_035078.1	9812801	.	C	A	.	.	MAF_USDA=2.083
NC_035078.1	9812878	.	A	T	.	.	MAF_INRAE=13.333;MAF_USDA=30.588
NC_035078.1	9812914	.	C	T	.	.	MAF_USDA=1.639
NC_035078.1	9812929	.	C	T	.	.	MAF_INRAE=3.333
NC_035078.1	9813010	.	T	A	.	.	MAF_USDA=15.882
NC_035078.1	9813073	.	T	A	.	.	MAF_INRAE=42.105;MAF_USDA=5.882
NC_035078.1	9813166	.	C	T	.	.	MAF_INRAE=41.139;MAF_USDA=32.941
NC_035078.1	9813220	.	T	G	.	.	MAF_INRAE=36.076;MAF_USDA=7.059
NC_035078.1	9813288	.	G	A	.	.	MAF_USDA=4.098
NC_035078.1	9813327	.	C	T	.	.	MAF_INRAE=26.582;MAF_USDA=4.167
NC_035078.1	9813683	.	G	A	.	.	MAF_USDA=23.214
NC_035078.1	9813774	.	A	C	.	.	MAF_USDA=5.357
NC_035078.1	9813834	.	G	T	.	.	MAF_USDA=7.059
NC_035078.1	9813902	.	G	A	.	.	MAF_USDA=3.279
NC_035078.1	9813949	.	C	A	.	.	MAF_INRAE=10.127;MAF_USDA=3.279
NC_035078.1	9814056	.	C	T	.	.	MAF_INRAE=22.5;MAF_USDA=13.934
NC_035078.1	9814061	.	C	G	.	.	MAF_INRAE=3.797
NC_035078.1	9814110	.	T	A	.	.	MAF_INRAE=9.167;MAF_USDA=3.279
NC_035078.1	9814220	.	A	C	.	.	MAF_USDA=23.77
NC_035078.1	9814291	.	C	A	.	.	MAF_USDA=2.459
NC_035078.1	9814346	.	T	C	.	.	MAF_USDA=1.639
NC_035078.1	9814370	.	C	T	.	.	MAF_INRAE=1.667
NC_035078.1	9814527	.	G	C	.	.	MAF_USDA=1.639
NC_035078.1	9814560	.	G	A	.	.	MAF_USDA=1.667
NC_035078.1	9814574	.	G	A	.	.	MAF_INRAE=3.797
NC_035078.1	9814585	.	C	T	.	.	MAF_INRAE=10.833;MAF_USDA=8.197
NC_035078.1	9814602	.	G	T	.	.	MAF_INRAE=5.263;MAF_USDA=4.098
NC_035078.1	9814626	.	T	C	.	.	MAF_USDA=1.639
NC_035078.1	9814627	.	G	A	.	.	MAF_USDA=1.639
NC_035078.1	9814661	.	G	A	.	.	MAF_INRAE=41.772;MAF_USDA=32.353
NC_035078.1	9814761	.	A	C	.	.	MAF_INRAE=6.667;MAF_USDA=6.557
NC_035078.1	9814770	.	A	T	.	.	MAF_INRAE=6.667;MAF_USDA=6.557
NC_035078.1	9814772	.	C	T	.	.	MAF_INRAE=6.667;MAF_USDA=6.557
NC_035078.1	9814846	.	C	T	.	.	MAF_INRAE=17.089;MAF_USDA=15.294
NC_035078.1	9814901	.	A	G	.	.	MAF_INRAE=41.772;MAF_USDA=34.706
NC_035078.1	9815070	.	T	C	.	.	MAF_INRAE=13.333;MAF_USDA=15.882
NC_035078.1	9815110	.	T	G	.	.	MAF_INRAE=41.139;MAF_USDA=34.118
NC_035078.1	9815111	.	A	G	.	.	MAF_INRAE=37.5;MAF_USDA=34.118
NC_035078.1	9815217	.	G	A	.	.	MAF_INRAE=8.333;MAF_USDA=13.529
NC_035078.1	9815264	.	G	T	.	.	MAF_INRAE=26.582;MAF_USDA=4.167
NC_035078.1	9815281	.	G	T	.	.	MAF_INRAE=10.127;MAF_USDA=3.279
NC_035078.1	9815410	.	A	G	.	.	MAF_INRAE=13.333
NC_035078.1	9815461	.	C	T	.	.	MAF_INRAE=11.667;MAF_USDA=7.059
NC_035078.1	9815521	.	C	T	.	.	MAF_INRAE=37.342;MAF_USDA=7.647
NC_035078.1	9815566	.	T	G	.	.	MAF_INRAE=39.873;MAF_USDA=34.706
NC_035078.1	9815571	.	C	A	.	.	MAF_USDA=1.639
NC_035078.1	9815673	.	C	T	.	.	MAF_INRAE=20.833
NC_035078.1	9815695	.	A	T	.	.	MAF_INRAE=22.5
NC_035078.1	9815701	.	A	G	.	.	MAF_INRAE=22.5
NC_035078.1	9815707	.	C	T	.	.	MAF_INRAE=24.167
NC_035078.1	9815752	.	A	T	.	.	MAF_INRAE=24.167
NC_035078.1	9815758	.	G	A	.	.	MAF_USDA=2.459
NC_035078.1	9815841	.	G	A	.	.	MAF_USDA=1.639
NC_035078.1	9816048	.	T	C	.	.	MAF_INRAE=26.582;MAF_USDA=4.167
NC_035078.1	9816178	.	G	A	.	.	MAF_INRAE=37.342;MAF_USDA=11.176
NC_035078.1	9816186	.	A	G	.	.	MAF_INRAE=37.342;MAF_USDA=10.0
NC_035078.1	9816211	.	G	T	.	.	MAF_INRAE=13.333;MAF_USDA=16.471
NC_035078.1	9816236	.	G	T	.	.	MAF_INRAE=37.975;MAF_USDA=11.765
NC_035078.1	9816240	.	C	G	.	.	MAF_INRAE=35.0;MAF_USDA=12.353
NC_035078.1	9816256	.	A	G	.	.	MAF_USDA=1.639
NC_035078.1	9816263	.	G	A	.	.	MAF_INRAE=3.333
NC_035078.1	9816289	.	T	C	.	.	MAF_USDA=1.639
NC_035078.1	9816340	.	T	G	.	.	MAF_USDA=1.639
NC_035078.1	9816386	.	T	G	.	.	MAF_USDA=2.083
NC_035078.1	9816401	.	A	T	.	.	MAF_INRAE=50.0;MAF_USDA=42.353
NC_035078.1	9816535	.	T	G	.	.	MAF_INRAE=2.5;MAF_USDA=22.941
NC_035078.1	9816548	.	G	C	.	.	MAF_USDA=9.016
NC_035078.1	9816598	.	T	A	.	.	MAF_USDA=4.167
NC_035078.1	9816697	.	T	G	.	.	MAF_USDA=1.639
NC_035078.1	9816717	.	T	G	.	.	MAF_USDA=2.083
NC_035078.1	9816793	.	C	A	.	.	MAF_INRAE=43.671;MAF_USDA=8.333
NC_035078.1	9816810	.	G	T	.	.	MAF_INRAE=5.263
NC_035078.1	9816832	.	A	C	.	.	MAF_INRAE=2.5;MAF_USDA=47.541
NC_035078.1	9816835	.	T	G	.	.	MAF_INRAE=36.667;MAF_USDA=45.882
NC_035078.1	9816849	.	G	A	.	.	MAF_INRAE=2.5;MAF_USDA=32.941
NC_035078.1	9816920	.	C	T	.	.	MAF_INRAE=38.608;MAF_USDA=44.118
NC_035078.1	9816922	.	C	A	.	.	MAF_INRAE=35.833;MAF_USDA=44.118
NC_035078.1	9816924	.	A	T	.	.	MAF_USDA=3.279
NC_035078.1	9816956	.	A	T	.	.	MAF_USDA=1.639
NC_035078.1	9817012	.	A	G	.	.	MAF_USDA=6.557
NC_035078.1	9817076	.	G	A	.	.	MAF_INRAE=9.167;MAF_USDA=3.529
NC_035078.1	9817111	.	A	C	.	.	MAF_USDA=4.918
NC_035078.1	9817112	.	T	C	.	.	MAF_INRAE=40.506;MAF_USDA=11.176
NC_035078.1	9817115	.	C	A	.	.	MAF_USDA=4.918
NC_035078.1	9817164	.	A	C	.	.	MAF_INRAE=1.667
NC_035078.1	9817168	.	C	G	.	.	MAF_INRAE=29.747;MAF_USDA=37.647
NC_035078.1	9817274	.	C	T	.	.	MAF_INRAE=2.532;MAF_USDA=4.098
NC_035078.1	9817276	.	C	A	.	.	MAF_INRAE=30.38;MAF_USDA=24.118
NC_035078.1	9817292	.	C	T	.	.	MAF_USDA=3.279
NC_035078.1	9817294	.	T	G	.	.	MAF_INRAE=37.975;MAF_USDA=11.765
NC_035078.1	9817315	.	G	A	.	.	MAF_USDA=1.639
NC_035078.1	9817368	.	A	T	.	.	MAF_USDA=9.836
NC_035078.1	9817382	.	C	G	.	.	MAF_USDA=5.738
NC_035078.1	9817398	.	C	G	.	.	MAF_INRAE=15.833;MAF_USDA=48.235
NC_035078.1	9817479	.	G	A	.	.	MAF_USDA=8.197
NC_035078.1	9817484	.	T	C	.	.	MAF_INRAE=43.038;MAF_USDA=22.941
NC_035078.1	9817533	.	G	C	.	.	MAF_INRAE=14.557;MAF_USDA=20.0
NC_035078.1	9817588	.	C	T	.	.	MAF_USDA=2.459
NC_035078.1	9817601	.	A	C	.	.	MAF_INRAE=21.667;MAF_USDA=10.588
NC_035078.1	9817644	.	C	T	.	.	MAF_INRAE=25.316;MAF_USDA=4.118
NC_035078.1	9817659	.	C	T	.	.	MAF_INRAE=39.241;MAF_USDA=21.176
NC_035078.1	9817921	.	G	A	.	.	MAF_INRAE=25.316;MAF_USDA=8.235
NC_035078.1	9818022	.	C	T	.	.	MAF_INRAE=1.667
NC_035078.1	9818134	.	G	A	.	.	MAF_INRAE=13.333;MAF_USDA=21.176
NC_035078.1	9818196	.	T	G	.	.	MAF_INRAE=24.684;MAF_USDA=2.381
NC_035078.1	9818200	.	A	T	.	.	MAF_INRAE=1.667
NC_035078.1	9818256	.	G	A	.	.	MAF_USDA=3.279
NC_035078.1	9818307	.	C	T	.	.	MAF_INRAE=1.667
NC_035078.1	9818406	.	C	A	.	.	MAF_INRAE=13.333;MAF_USDA=21.176
NC_035078.1	9818441	.	A	G	.	.	MAF_INRAE=25.316;MAF_USDA=2.353
NC_035078.1	9818695	.	A	G	.	.	MAF_USDA=1.639
NC_035078.1	9818756	.	C	A	.	.	MAF_INRAE=10.127;MAF_USDA=9.016
NC_035078.1	9818854	.	A	C	.	.	MAF_INRAE=39.241;MAF_USDA=8.824
NC_035078.1	9818864	.	A	C	.	.	MAF_INRAE=9.494;MAF_USDA=18.235
NC_035078.1	9818935	.	A	T	.	.	MAF_USDA=4.918
NC_035078.1	9818963	.	G	C	.	.	MAF_INRAE=13.333;MAF_USDA=17.647
NC_035078.1	9818998	.	T	C	.	.	MAF_USDA=3.279
NC_035078.1	9819294	.	G	T	.	.	MAF_INRAE=25.0;MAF_USDA=27.059
NC_035078.1	9819298	.	G	A	.	.	MAF_INRAE=31.013;MAF_USDA=24.118
NC_035078.1	9819482	.	A	G	.	.	MAF_INRAE=10.833;MAF_USDA=12.353
NC_035078.1	9819493	.	C	T	.	.	MAF_INRAE=5.263
NC_035078.1	9819526	.	T	C	.	.	MAF_INRAE=27.5;MAF_USDA=22.353
NC_035078.1	9819528	.	C	T	.	.	MAF_USDA=14.706
NC_035078.1	9819691	.	T	C	.	.	MAF_USDA=10.656
NC_035078.1	9819693	.	C	T	.	.	MAF_USDA=9.836
NC_035078.1	9819730	.	G	A	.	.	MAF_INRAE=25.316;MAF_USDA=4.167
NC_035078.1	9819731	.	T	C	.	.	MAF_INRAE=11.667;MAF_USDA=10.588
NC_035078.1	9820973	.	C	A	.	.	MAF_USDA=7.377
NC_035078.1	9820974	.	C	A	.	.	MAF_USDA=4.918
NC_035078.1	9821017	.	G	C	.	.	MAF_INRAE=17.089;MAF_USDA=16.667
NC_035078.1	9821058	.	A	C	.	.	MAF_INRAE=1.667;MAF_USDA=4.706
NC_035078.1	9821086	.	G	A	.	.	MAF_INRAE=9.494;MAF_USDA=12.941
NC_035078.1	9821124	.	G	A	.	.	MAF_USDA=12.295
NC_035078.1	9821126	.	G	A	.	.	MAF_USDA=11.475
NC_035078.1	9821167	.	C	T	.	.	MAF_USDA=4.918
NC_035078.1	9821215	.	C	T	.	.	MAF_USDA=4.098
NC_035078.1	9821317	.	G	T	.	.	MAF_INRAE=5.263
NC_035078.1	9821328	.	T	C	.	.	MAF_INRAE=1.667;MAF_USDA=11.475
NC_035078.1	9821440	.	G	T	.	.	MAF_INRAE=14.557;MAF_USDA=20.588
NC_035078.1	9821589	.	A	G	.	.	MAF_INRAE=42.105;MAF_USDA=46.429
NC_035078.1	9821647	.	C	T	.	.	MAF_INRAE=5.263;MAF_USDA=12.353
NC_035078.1	9821753	.	C	T	.	.	MAF_USDA=4.098
NC_035078.1	9821823	.	C	T	.	.	MAF_USDA=5.738
NC_035078.1	9822066	.	C	T	.	.	MAF_USDA=1.639
NC_035078.1	9822067	.	T	G	.	.	MAF_USDA=4.098
NC_035078.1	9822075	.	A	G	.	.	MAF_INRAE=15.19;MAF_USDA=10.656
NC_035078.1	9822091	.	A	T	.	.	MAF_INRAE=8.861
NC_035078.1	9822191	.	G	C	.	.	MAF_INRAE=21.053;MAF_USDA=9.836
NC_035078.1	9822338	.	T	C	.	.	MAF_INRAE=33.544;MAF_USDA=10.0
NC_035078.1	9822433	.	A	C	.	.	MAF_INRAE=16.456;MAF_USDA=15.574
NC_035078.1	9822504	.	T	G	.	.	MAF_INRAE=3.797;MAF_USDA=4.918
NC_035078.1	9822667	.	C	G	.	.	MAF_USDA=8.197
NC_035078.1	9822676	.	G	A	.	.	MAF_USDA=49.412
NC_035078.1	9822820	.	C	A	.	.	MAF_USDA=2.083
NC_035078.1	9822949	.	T	C	.	.	MAF_INRAE=22.5;MAF_USDA=8.929
NC_035078.1	9822979	.	G	T	.	.	MAF_INRAE=13.333;MAF_USDA=14.881
NC_035078.1	9822987	.	A	G	.	.	MAF_INRAE=15.19;MAF_USDA=20.238
NC_035078.1	9822989	.	C	T	.	.	MAF_USDA=1.667
NC_035078.1	9822990	.	T	G	.	.	MAF_USDA=1.667
NC_035078.1	9823047	.	G	T	.	.	MAF_INRAE=5.263
NC_035078.1	9823156	.	A	G	.	.	MAF_USDA=1.639
NC_035078.1	9823180	.	C	A	.	.	MAF_INRAE=14.167;MAF_USDA=10.0
NC_035078.1	9823190	.	T	C	.	.	MAF_INRAE=36.709;MAF_USDA=27.647
NC_035078.1	9823225	.	C	T	.	.	MAF_USDA=4.098
NC_035078.1	9823253	.	T	C	.	.	MAF_USDA=22.131
NC_035078.1	9823260	.	C	T	.	.	MAF_INRAE=5.263;MAF_USDA=16.393
NC_035078.1	9823290	.	C	A	.	.	MAF_USDA=4.098
NC_035078.1	9823325	.	A	G	.	.	MAF_INRAE=9.494;MAF_USDA=14.118
NC_035078.1	9823362	.	C	T	.	.	MAF_INRAE=11.667;MAF_USDA=4.118
NC_035078.1	9823374	.	G	A	.	.	MAF_INRAE=1.667;MAF_USDA=2.083
NC_035078.1	9823460	.	C	T	.	.	MAF_INRAE=23.333;MAF_USDA=17.647
NC_035078.1	9823475	.	C	T	.	.	MAF_INRAE=5.833
NC_035078.1	9823491	.	A	G	.	.	MAF_INRAE=5.0
NC_035078.1	9823496	.	T	A	.	.	MAF_INRAE=5.833
NC_035078.1	9823498	.	T	A	.	.	MAF_INRAE=6.667
NC_035078.1	9823535	.	G	A	.	.	MAF_INRAE=7.5
NC_035078.1	9823559	.	G	A	.	.	MAF_INRAE=25.833
NC_035078.1	9823567	.	G	C	.	.	MAF_INRAE=3.333
NC_035078.1	9823569	.	T	A	.	.	MAF_INRAE=3.333
NC_035078.1	9823575	.	T	A	.	.	MAF_INRAE=2.5
NC_035078.1	9823584	.	G	A	.	.	MAF_INRAE=1.667
NC_035078.1	9823610	.	T	G	.	.	MAF_USDA=5.738
NC_035078.1	9823613	.	A	T	.	.	MAF_INRAE=2.5
NC_035078.1	9823617	.	G	T	.	.	MAF_INRAE=2.632;MAF_USDA=15.574
NC_035078.1	9823638	.	A	G	.	.	MAF_INRAE=3.333
NC_035078.1	9823646	.	C	A	.	.	MAF_INRAE=3.333
NC_035078.1	9823673	.	C	T	.	.	MAF_INRAE=3.333
NC_035078.1	9823677	.	A	T	.	.	MAF_INRAE=3.333
NC_035078.1	9823681	.	A	T	.	.	MAF_INRAE=2.632
NC_035078.1	9823692	.	T	A	.	.	MAF_INRAE=2.5
NC_035078.1	9823696	.	C	T	.	.	MAF_INRAE=3.333
NC_035078.1	9823698	.	C	T	.	.	MAF_INRAE=3.333
NC_035078.1	9823790	.	C	A	.	.	MAF_INRAE=28.481;MAF_USDA=32.941
NC_035078.1	9823807	.	G	A	.	.	MAF_INRAE=9.494;MAF_USDA=14.706
NC_035078.1	9823851	.	G	A	.	.	MAF_USDA=1.639
NC_035078.1	9823911	.	A	G	.	.	MAF_INRAE=39.241;MAF_USDA=30.588
NC_035078.1	9823961	.	A	C	.	.	MAF_INRAE=15.19;MAF_USDA=20.0
NC_035078.1	9824159	.	C	T	.	.	MAF_USDA=2.459
NC_035078.1	9824172	.	C	T	.	.	MAF_USDA=4.098
NC_035078.1	9824301	.	C	G	.	.	MAF_INRAE=37.975;MAF_USDA=45.882
NC_035078.1	9824375	.	T	C	.	.	MAF_INRAE=37.342;MAF_USDA=43.529
NC_035078.1	9824397	.	G	A	.	.	MAF_USDA=1.639
NC_035078.1	9824469	.	T	C	.	.	MAF_USDA=3.279
NC_035078.1	9824539	.	C	A	.	.	MAF_USDA=1.639
NC_035078.1	9824545	.	C	T	.	.	MAF_INRAE=24.684;MAF_USDA=21.176
NC_035078.1	9824550	.	T	C	.	.	MAF_USDA=2.459
NC_035078.1	9824590	.	C	A	.	.	MAF_INRAE=24.051
NC_035078.1	9824660	.	T	C	.	.	MAF_USDA=11.475
NC_035078.1	9824697	.	A	T	.	.	MAF_USDA=1.639
NC_035078.1	9824812	.	G	A	.	.	MAF_INRAE=5.263;MAF_USDA=4.918
NC_035078.1	9824865	.	C	T	.	.	MAF_USDA=6.557
NC_035078.1	9824866	.	G	A	.	.	MAF_INRAE=13.924
NC_035078.1	9824869	.	G	T	.	.	MAF_USDA=1.639
NC_035078.1	9824881	.	T	C	.	.	MAF_INRAE=46.835;MAF_USDA=48.235
NC_035078.1	9825032	.	T	A	.	.	MAF_INRAE=24.051;MAF_USDA=2.353
NC_035078.1	9825103	.	G	A	.	.	MAF_USDA=24.59
NC_035078.1	9826112	.	G	T	.	.	MAF_INRAE=36.842;MAF_USDA=4.167
NC_035078.1	9826121	.	T	G	.	.	MAF_INRAE=3.333
NC_035078.1	9826128	.	C	T	.	.	MAF_INRAE=12.5;MAF_USDA=14.118
NC_035078.1	9826158	.	C	T	.	.	MAF_INRAE=13.333;MAF_USDA=15.294
NC_035078.1	9826181	.	C	T	.	.	MAF_INRAE=13.333;MAF_USDA=16.471
NC_035078.1	9826279	.	T	C	.	.	MAF_INRAE=36.076;MAF_USDA=18.824
NC_035078.1	9826502	.	T	A	.	.	MAF_USDA=4.098
NC_035078.1	9826628	.	A	G	.	.	MAF_USDA=1.639
NC_035078.1	9826660	.	G	A	.	.	MAF_USDA=2.353
NC_035078.1	9826798	.	A	G	.	.	MAF_INRAE=13.333;MAF_USDA=14.706
NC_035078.1	9826862	.	C	A	.	.	MAF_INRAE=12.5;MAF_USDA=2.083
NC_035078.1	9826895	.	T	G	.	.	MAF_USDA=2.459
NC_035078.1	9826942	.	A	G	.	.	MAF_INRAE=15.833;MAF_USDA=35.294
NC_035078.1	9826989	.	C	T	.	.	MAF_INRAE=36.076;MAF_USDA=32.353
NC_035078.1	9827017	.	T	C	.	.	MAF_INRAE=36.709;MAF_USDA=22.353
NC_035078.1	9827106	.	A	G	.	.	MAF_INRAE=25.949;MAF_USDA=4.918
NC_035078.1	9827111	.	T	A	.	.	MAF_INRAE=26.582;MAF_USDA=7.059
NC_035078.1	9827172	.	G	T	.	.	MAF_USDA=2.083
NC_035078.1	9827205	.	C	A	.	.	MAF_INRAE=1.667
NC_035078.1	9827221	.	C	T	.	.	MAF_USDA=4.098
NC_035078.1	9827316	.	A	T	.	.	MAF_INRAE=36.842;MAF_USDA=4.167
NC_035078.1	9827390	.	C	G	.	.	MAF_USDA=2.459
NC_035078.1	9827427	.	G	C	.	.	MAF_INRAE=24.051;MAF_USDA=30.0
NC_035078.1	9827508	.	A	C	.	.	MAF_INRAE=37.342;MAF_USDA=22.941
NC_035078.1	9827513	.	T	G	.	.	MAF_INRAE=14.167;MAF_USDA=25.882
NC_035078.1	9827644	.	T	C	.	.	MAF_INRAE=25.949
NC_035078.1	9827768	.	T	A	.	.	MAF_INRAE=26.582;MAF_USDA=4.167
NC_035078.1	9827772	.	C	T	.	.	MAF_USDA=2.459
NC_035078.1	9827783	.	G	T	.	.	MAF_USDA=1.639
NC_035078.1	9828032	.	T	G	.	.	MAF_INRAE=9.494;MAF_USDA=2.459
NC_035078.1	9828048	.	T	C	.	.	MAF_INRAE=9.167;MAF_USDA=1.765
NC_035078.1	9828083	.	C	G	.	.	MAF_USDA=2.459
NC_035078.1	9828143	.	A	C	.	.	MAF_USDA=1.667
NC_035078.1	9828164	.	C	T	.	.	MAF_INRAE=37.342;MAF_USDA=23.81
NC_035078.1	9828166	.	A	G	.	.	MAF_USDA=3.333
NC_035078.1	9828187	.	T	G	.	.	MAF_INRAE=5.263;MAF_USDA=3.333
NC_035078.1	9828313	.	T	G	.	.	MAF_USDA=1.639
NC_035078.1	9828314	.	T	G	.	.	MAF_INRAE=36.709;MAF_USDA=26.471
NC_035078.1	9828319	.	C	T	.	.	MAF_INRAE=37.342;MAF_USDA=27.059
NC_035078.1	9828357	.	A	G	.	.	MAF_INRAE=37.342;MAF_USDA=25.882
NC_035078.1	9828374	.	A	G	.	.	MAF_INRAE=24.684;MAF_USDA=31.176
NC_035078.1	9828421	.	C	A	.	.	MAF_USDA=5.738
NC_035078.1	9828472	.	T	C	.	.	MAF_INRAE=26.582;MAF_USDA=6.471
NC_035078.1	9828624	.	GTTT	GTTG	.	.	MAF_USDA=31.25
NC_035078.1	9828627	.	T	G	.	.	MAF_INRAE=13.333;MAF_USDA=9.016
NC_035078.1	9828716	.	C	A	.	.	MAF_INRAE=37.342;MAF_USDA=36.066
NC_035078.1	9828727	.	G	A	.	.	MAF_USDA=1.639
NC_035078.1	9828728	.	G	C	.	.	MAF_INRAE=37.342;MAF_USDA=26.471
NC_035078.1	9828845	.	A	C	.	.	MAF_USDA=1.639
NC_035078.1	9828920	.	A	T	.	.	MAF_INRAE=36.709;MAF_USDA=26.19
NC_035078.1	9828974	.	C	T	.	.	MAF_USDA=5.0
NC_035078.1	9829109	.	C	A	.	.	MAF_INRAE=37.342;MAF_USDA=26.471
NC_035078.1	9829150	.	T	A	.	.	MAF_INRAE=37.342;MAF_USDA=26.471
NC_035078.1	9829152	.	A	T	.	.	MAF_INRAE=10.833;MAF_USDA=5.294
NC_035078.1	9829169	.	C	T	.	.	MAF_USDA=2.459
NC_035078.1	9829188	.	C	T	.	.	MAF_USDA=2.083
NC_035078.1	9829255	.	A	C	.	.	MAF_USDA=4.098
NC_035078.1	9829278	.	A	G	.	.	MAF_USDA=2.083
NC_035078.1	9829308	.	T	C	.	.	MAF_USDA=10.656
NC_035078.1	9829315	.	C	G	.	.	MAF_INRAE=15.0;MAF_USDA=30.0
NC_035078.1	9829317	.	A	C	.	.	MAF_USDA=1.176
NC_035078.1	9829413	.	T	G	.	.	MAF_USDA=2.459
NC_035078.1	9829435	.	T	A	.	.	MAF_USDA=4.098
NC_035078.1	9829467	.	A	G	.	.	MAF_USDA=12.295
NC_035078.1	9829575	.	T	G	.	.	MAF_INRAE=38.608;MAF_USDA=29.412
NC_035078.1	9829608	.	A	G	.	.	MAF_INRAE=9.167;MAF_USDA=2.083
NC_035078.1	9829673	.	G	A	.	.	MAF_INRAE=16.456;MAF_USDA=20.0
NC_035078.1	9829741	.	G	T	.	.	MAF_INRAE=25.949;MAF_USDA=6.557
NC_035078.1	9829898	.	C	A	.	.	MAF_USDA=1.639
NC_035078.1	9829940	.	T	C	.	.	MAF_INRAE=1.667;MAF_USDA=4.118
NC_035078.1	9829976	.	A	C	.	.	MAF_USDA=2.459
NC_035078.1	9830012	.	C	T	.	.	MAF_INRAE=26.582;MAF_USDA=6.25
NC_035078.1	9830029	.	T	C	.	.	MAF_USDA=2.459
NC_035078.1	9830056	.	T	G	.	.	MAF_INRAE=37.975;MAF_USDA=25.294
NC_035078.1	9830061	.	G	T	.	.	MAF_INRAE=7.5
NC_035078.1	9830087	.	T	A	.	.	MAF_INRAE=42.5;MAF_USDA=25.294
NC_035078.1	9830113	.	C	T	.	.	MAF_INRAE=7.5
NC_035078.1	9830202	.	A	G	.	.	MAF_USDA=1.639
NC_035078.1	9830280	.	T	A	.	.	MAF_INRAE=24.684;MAF_USDA=30.952
NC_035078.1	9830325	.	G	C	.	.	MAF_INRAE=37.342;MAF_USDA=29.167
NC_035078.1	9830409	.	C	A	.	.	MAF_INRAE=10.833;MAF_USDA=7.143
NC_035078.1	9830464	.	A	T	.	.	MAF_INRAE=15.0;MAF_USDA=38.69
NC_035078.1	9830499	.	A	T	.	.	MAF_USDA=3.333
NC_035078.1	9830515	.	G	A	.	.	MAF_USDA=2.459
NC_035078.1	9830554	.	T	G	.	.	MAF_USDA=29.167
NC_035078.1	9830572	.	G	A	.	.	MAF_USDA=25.0
NC_035078.1	9830660	.	C	T	.	.	MAF_INRAE=10.127;MAF_USDA=2.5
NC_035078.1	9830690	.	C	T	.	.	MAF_USDA=3.333
NC_035078.1	9830853	.	C	A	.	.	MAF_USDA=4.237
NC_035078.1	9830908	.	G	A	.	.	MAF_INRAE=10.759;MAF_USDA=2.542
NC_035078.1	9830963	.	G	T	.	.	MAF_USDA=2.5
NC_035078.1	9830983	.	G	A	.	.	MAF_INRAE=37.342;MAF_USDA=23.81
NC_035078.1	9831017	.	A	T	.	.	MAF_USDA=1.667
NC_035078.1	9831110	.	G	A	.	.	MAF_USDA=3.333
NC_035078.1	9831120	.	C	A	.	.	MAF_USDA=4.167
NC_035078.1	9831235	.	A	G	.	.	MAF_USDA=2.459
NC_035078.1	9831282	.	T	C	.	.	MAF_USDA=1.639
NC_035078.1	9831404	.	A	C	.	.	MAF_INRAE=5.263
NC_035078.1	9831478	.	G	A	.	.	MAF_INRAE=15.0;MAF_USDA=27.059
NC_035078.1	9831512	.	C	G	.	.	MAF_INRAE=26.582;MAF_USDA=8.824
NC_035078.1	9831527	.	A	G	.	.	MAF_INRAE=15.0;MAF_USDA=27.647
NC_035078.1	9831705	.	C	A	.	.	MAF_INRAE=34.81;MAF_USDA=14.118
NC_035078.1	9831741	.	G	A	.	.	MAF_USDA=2.459
NC_035078.1	9831759	.	T	C	.	.	MAF_INRAE=10.759;MAF_USDA=4.118
NC_035078.1	9831779	.	G	T	.	.	MAF_USDA=3.279
NC_035078.1	9831885	.	T	A	.	.	MAF_USDA=6.471
NC_035078.1	9831963	.	T	C	.	.	MAF_USDA=5.882
NC_035078.1	9831968	.	A	T	.	.	MAF_USDA=33.607
NC_035078.1	9832001	.	G	T	.	.	MAF_USDA=1.667
NC_035078.1	9832032	.	C	A	.	.	MAF_USDA=3.279
NC_035078.1	9832035	.	A	G	.	.	MAF_INRAE=1.667;MAF_USDA=4.118
NC_035078.1	9832065	.	G	A	.	.	MAF_USDA=5.738
NC_035078.1	9832085	.	T	A	.	.	MAF_INRAE=12.5;MAF_USDA=1.765
NC_035078.1	9832086	.	C	G	.	.	MAF_INRAE=12.5;MAF_USDA=1.765
NC_035078.1	9832209	.	A	G	.	.	MAF_INRAE=36.842
NC_035078.1	9832293	.	T	C	.	.	MAF_USDA=2.459
NC_035078.1	9832351	.	C	A	.	.	MAF_USDA=3.279
NC_035078.1	9832531	.	A	T	.	.	MAF_USDA=2.083
NC_035078.1	9832655	.	G	T	.	.	MAF_INRAE=2.5;MAF_USDA=15.882
NC_035078.1	9832694	.	G	T	.	.	MAF_INRAE=12.658;MAF_USDA=29.412
NC_035078.1	9832812	.	T	G	.	.	MAF_USDA=5.738
NC_035078.1	9832832	.	T	G	.	.	MAF_USDA=5.738
NC_035078.1	9832853	.	T	C	.	.	MAF_USDA=7.377
NC_035078.1	9832857	.	C	T	.	.	MAF_USDA=4.098
NC_035078.1	9832874	.	G	T	.	.	MAF_INRAE=25.316;MAF_USDA=9.836
NC_035078.1	9832923	.	C	A	.	.	MAF_USDA=2.083
NC_035078.1	9832964	.	A	C	.	.	MAF_USDA=1.639
NC_035078.1	9832980	.	G	C	.	.	MAF_USDA=12.295
NC_035078.1	9833056	.	A	G	.	.	MAF_USDA=3.279
NC_035078.1	9833083	.	T	C	.	.	MAF_INRAE=11.667;MAF_USDA=1.639
NC_035078.1	9833096	.	T	A	.	.	MAF_INRAE=29.114;MAF_USDA=27.059
NC_035078.1	9833217	.	G	T	.	.	MAF_INRAE=29.747;MAF_USDA=49.412
NC_035078.1	9833240	.	A	C	.	.	MAF_USDA=4.918
NC_035078.1	9833247	.	C	T	.	.	MAF_USDA=4.098
NC_035078.1	9833291	.	A	C	.	.	MAF_USDA=1.639
NC_035078.1	9833292	.	G	A	.	.	MAF_USDA=4.098
NC_035078.1	9833351	.	G	A	.	.	MAF_INRAE=29.114;MAF_USDA=39.583
NC_035078.1	9833360	.	C	A	.	.	MAF_INRAE=1.667
NC_035078.1	9833367	.	T	C	.	.	MAF_USDA=2.459
NC_035078.1	9833420	.	C	T	.	.	MAF_USDA=1.639
NC_035078.1	9833440	.	G	A	.	.	MAF_USDA=18.852
NC_035078.1	9833576	.	G	T	.	.	MAF_USDA=9.016
NC_035078.1	9833589	.	C	T	.	.	MAF_INRAE=15.19;MAF_USDA=2.353
NC_035078.1	9833655	.	G	A	.	.	MAF_INRAE=13.924;MAF_USDA=2.941
NC_035078.1	9833733	.	A	T	.	.	MAF_USDA=9.836
NC_035078.1	9833820	.	G	A	.	.	MAF_USDA=4.098
NC_035078.1	9833895	.	T	G	.	.	MAF_INRAE=1.667
NC_035078.1	9833903	.	A	C	.	.	MAF_USDA=9.836
NC_035078.1	9833930	.	C	T	.	.	MAF_USDA=1.639
NC_035078.1	9833933	.	A	G	.	.	MAF_USDA=9.836
NC_035078.1	9833972	.	C	A	.	.	MAF_USDA=4.918
NC_035078.1	9833989	.	T	C	.	.	MAF_USDA=2.083
NC_035078.1	9833992	.	C	T	.	.	MAF_USDA=1.639
NC_035078.1	9834032	.	T	A	.	.	MAF_USDA=4.918
NC_035078.1	9834111	.	T	C	.	.	MAF_USDA=8.197
NC_035078.1	9834121	.	G	T	.	.	MAF_USDA=2.083
NC_035078.1	9834217	.	G	T	.	.	MAF_USDA=8.197
NC_035078.1	9834235	.	A	G	.	.	MAF_INRAE=32.911;MAF_USDA=9.412
NC_035078.1	9834251	.	A	G	.	.	MAF_USDA=8.197
NC_035078.1	9834261	.	A	G	.	.	MAF_USDA=47.917
NC_035078.1	9834282	.	T	A	.	.	MAF_INRAE=31.013;MAF_USDA=38.235
NC_035078.1	9834300	.	C	A	.	.	MAF_USDA=4.918
NC_035078.1	9834327	.	A	C	.	.	MAF_INRAE=21.053;MAF_USDA=35.294
NC_035078.1	9834368	.	C	T	.	.	MAF_USDA=1.639
NC_035078.1	9834369	.	G	A	.	.	MAF_USDA=6.557
NC_035078.1	9834371	.	T	C	.	.	MAF_USDA=8.197
NC_035078.1	9834376	.	G	C	.	.	MAF_USDA=8.197
NC_035078.1	9834397	.	G	A	.	.	MAF_USDA=2.459
NC_035078.1	9834410	.	G	T	.	.	MAF_USDA=1.639
NC_035078.1	9834422	.	A	G	.	.	MAF_USDA=1.639
NC_035078.1	9834438	.	G	A	.	.	MAF_USDA=7.377
NC_035078.1	9834459	.	C	T	.	.	MAF_INRAE=11.667;MAF_USDA=31.25
NC_035078.1	9834468	.	T	A	.	.	MAF_INRAE=2.5;MAF_USDA=16.393
NC_035078.1	9834474	.	T	A	.	.	MAF_USDA=6.557
NC_035078.1	9834476	.	C	A	.	.	MAF_USDA=4.098
NC_035078.1	9834512	.	G	A	.	.	MAF_USDA=2.459
NC_035078.1	9834588	.	C	A	.	.	MAF_INRAE=2.5;MAF_USDA=1.765
NC_035078.1	9834595	.	G	A	.	.	MAF_USDA=2.083
NC_035078.1	9834671	.	T	C	.	.	MAF_USDA=7.377
NC_035078.1	9834681	.	T	C	.	.	MAF_INRAE=29.114;MAF_USDA=34.706
NC_035078.1	9834699	.	C	T	.	.	MAF_USDA=8.197
NC_035078.1	9834750	.	G	A	.	.	MAF_INRAE=1.667;MAF_USDA=5.738
NC_035078.1	9834765	.	T	A	.	.	MAF_USDA=9.016
NC_035078.1	9834783	.	T	G	.	.	MAF_USDA=9.016
NC_035078.1	9835017	.	T	A	.	.	MAF_INRAE=36.076;MAF_USDA=41.667
NC_035078.1	9835174	.	G	A	.	.	MAF_USDA=1.695
NC_035078.1	9835189	.	A	G	.	.	MAF_USDA=9.483
NC_035078.1	9835202	.	C	A	.	.	MAF_USDA=1.724
NC_035078.1	9835226	.	T	C	.	.	MAF_INRAE=3.333;MAF_USDA=1.724
NC_035078.1	9835329	.	C	G	.	.	MAF_USDA=45.833
NC_035078.1	9835335	.	G	A	.	.	MAF_INRAE=5.263
NC_035078.1	9835364	.	G	T	.	.	MAF_USDA=29.167
NC_035078.1	9835372	.	G	T	.	.	MAF_USDA=20.833
NC_035078.1	9835436	.	T	A	.	.	MAF_INRAE=2.632
NC_035078.1	9835495	.	C	T	.	.	MAF_INRAE=23.684;MAF_USDA=41.667
NC_035078.1	9835599	.	G	C	.	.	MAF_USDA=2.083
NC_035078.1	9835735	.	C	A	.	.	MAF_USDA=41.667
NC_035078.1	9835749	.	C	A	.	.	MAF_USDA=41.667
NC_035078.1	9837574	.	T	A	.	.	MAF_USDA=35.417
NC_035078.1	9837579	.	C	T	.	.	MAF_USDA=35.417
NC_035078.1	9837587	.	G	T	.	.	MAF_USDA=39.583
NC_035078.1	9837674	.	T	G	.	.	MAF_USDA=2.083
NC_035078.1	9837713	.	A	G	.	.	MAF_INRAE=31.013;MAF_USDA=37.5
NC_035078.1	9837721	.	A	C	.	.	MAF_INRAE=1.667
NC_035078.1	9837784	.	A	T	.	.	MAF_INRAE=5.263;MAF_USDA=12.931
NC_035078.1	9837785	.	A	T	.	.	MAF_USDA=4.31
NC_035078.1	9837833	.	T	C	.	.	MAF_USDA=2.586
NC_035078.1	9837858	.	T	C	.	.	MAF_INRAE=9.167;MAF_USDA=3.659
NC_035078.1	9837941	.	T	G	.	.	MAF_USDA=1.724
NC_035078.1	9837949	.	G	T	.	.	MAF_INRAE=2.5;MAF_USDA=22.414
NC_035078.1	9838065	.	T	C	.	.	MAF_INRAE=30.38;MAF_USDA=28.659
NC_035078.1	9838067	.	G	A	.	.	MAF_INRAE=27.5;MAF_USDA=8.621
NC_035078.1	9838087	.	A	G	.	.	MAF_USDA=3.448
NC_035078.1	9838191	.	C	A	.	.	MAF_INRAE=5.263;MAF_USDA=3.39
NC_035078.1	9838282	.	G	A	.	.	MAF_INRAE=35.443;MAF_USDA=29.268
NC_035078.1	9838301	.	G	A	.	.	MAF_USDA=3.448
NC_035078.1	9838461	.	C	T	.	.	MAF_INRAE=37.975;MAF_USDA=34.756
NC_035078.1	9838472	.	T	C	.	.	MAF_USDA=6.034
NC_035078.1	9838518	.	G	T	.	.	MAF_USDA=4.918
NC_035078.1	9838565	.	A	C	.	.	MAF_USDA=8.197
NC_035078.1	9838601	.	G	T	.	.	MAF_INRAE=2.5;MAF_USDA=24.59
NC_035078.1	9838720	.	A	G	.	.	MAF_USDA=1.639
NC_035078.1	9838723	.	T	G	.	.	MAF_INRAE=1.667;MAF_USDA=13.934
NC_035078.1	9838818	.	G	T	.	.	MAF_USDA=4.098
NC_035078.1	9838825	.	A	T	.	.	MAF_USDA=4.098
NC_035078.1	9838868	.	C	A	.	.	MAF_INRAE=11.667;MAF_USDA=25.833
NC_035078.1	9838974	.	C	G	.	.	MAF_USDA=4.918
NC_035078.1	9839248	.	A	G	.	.	MAF_USDA=1.667
NC_035078.1	9839250	.	G	A	.	.	MAF_USDA=4.167
NC_035078.1	9839254	.	C	T	.	.	MAF_USDA=10.0
NC_035078.1	9839456	.	C	T	.	.	MAF_INRAE=25.316;MAF_USDA=7.377
NC_035078.1	9839517	.	C	T	.	.	MAF_USDA=3.279
NC_035078.1	9839530	.	C	A	.	.	MAF_USDA=9.836
NC_035078.1	9839543	.	C	T	.	.	MAF_INRAE=3.333;MAF_USDA=27.049
NC_035078.1	9839566	.	A	C	.	.	MAF_INRAE=31.646;MAF_USDA=37.647
NC_035078.1	9839579	.	A	G	.	.	MAF_USDA=4.098
NC_035078.1	9839607	.	C	A	.	.	MAF_USDA=1.639
NC_035078.1	9839655	.	G	A	.	.	MAF_USDA=1.639
NC_035078.1	9839752	.	T	A	.	.	MAF_INRAE=3.797
NC_035078.1	9839778	.	G	A	.	.	MAF_USDA=4.098
NC_035078.1	9839826	.	A	C	.	.	MAF_INRAE=1.667;MAF_USDA=4.098
NC_035078.1	9839828	.	C	T	.	.	MAF_INRAE=5.263;MAF_USDA=4.098
NC_035078.1	9839845	.	A	G	.	.	MAF_INRAE=32.278;MAF_USDA=38.824
NC_035078.1	9839878	.	T	C	.	.	MAF_USDA=9.016
NC_035078.1	9839934	.	A	G	.	.	MAF_USDA=5.738
NC_035078.1	9839971	.	C	T	.	.	MAF_INRAE=2.5;MAF_USDA=20.0
NC_035078.1	9839995	.	C	T	.	.	MAF_INRAE=31.013;MAF_USDA=37.059
NC_035078.1	9840029	.	T	C	.	.	MAF_USDA=9.016
NC_035078.1	9840035	.	G	A	.	.	MAF_USDA=2.459
NC_035078.1	9840057	.	G	T	.	.	MAF_INRAE=5.0;MAF_USDA=16.667
NC_035078.1	9840159	.	C	T	.	.	MAF_INRAE=1.667;MAF_USDA=4.918
NC_035078.1	9840277	.	A	C	.	.	MAF_INRAE=29.114;MAF_USDA=40.588
NC_035078.1	9840315	.	G	A	.	.	MAF_USDA=2.459
NC_035078.1	9840344	.	T	A	.	.	MAF_USDA=1.639
NC_035078.1	9840354	.	C	A	.	.	MAF_USDA=1.639
NC_035078.1	9840441	.	C	G	.	.	MAF_USDA=4.918
NC_035078.1	9840485	.	G	T	.	.	MAF_USDA=4.098
NC_035078.1	9840522	.	C	T	.	.	MAF_USDA=4.098
NC_035078.1	9840545	.	G	T	.	.	MAF_USDA=2.459
NC_035078.1	9840590	.	T	A	.	.	MAF_INRAE=44.937;MAF_USDA=45.882
NC_035078.1	9840666	.	G	A	.	.	MAF_INRAE=24.051;MAF_USDA=17.647
NC_035078.1	9840764	.	G	A	.	.	MAF_INRAE=27.848;MAF_USDA=12.941
NC_035078.1	9840773	.	C	T	.	.	MAF_INRAE=13.333;MAF_USDA=14.706
NC_035078.1	9840778	.	A	T	.	.	MAF_USDA=4.918
NC_035078.1	9840812	.	A	G	.	.	MAF_USDA=7.059
NC_035078.1	9840923	.	A	G	.	.	MAF_INRAE=13.333;MAF_USDA=1.639
NC_035078.1	9840979	.	C	T	.	.	MAF_INRAE=25.316;MAF_USDA=11.765
NC_035078.1	9841028	.	A	G	.	.	MAF_INRAE=1.667;MAF_USDA=4.918
NC_035078.1	9841061	.	G	A	.	.	MAF_INRAE=20.886;MAF_USDA=8.235
NC_035078.1	9841063	.	A	C	.	.	MAF_INRAE=3.333
NC_035078.1	9841086	.	A	G	.	.	MAF_USDA=5.738
NC_035078.1	9841093	.	A	G	.	.	MAF_INRAE=27.848;MAF_USDA=15.882
NC_035078.1	9841153	.	G	A	.	.	MAF_INRAE=14.167;MAF_USDA=31.25
NC_035078.1	9841277	.	A	G	.	.	MAF_INRAE=25.949;MAF_USDA=14.118
NC_035078.1	9841376	.	C	T	.	.	MAF_INRAE=25.949;MAF_USDA=9.836
NC_035078.1	9841382	.	C	G	.	.	MAF_INRAE=27.215;MAF_USDA=9.836
NC_035078.1	9841449	.	A	G	.	.	MAF_USDA=10.656
NC_035078.1	9841457	.	A	G	.	.	MAF_USDA=3.279
NC_035078.1	9841459	.	A	G	.	.	MAF_USDA=21.311
NC_035078.1	9841633	.	G	A	.	.	MAF_USDA=4.706
NC_035078.1	9841793	.	G	T	.	.	MAF_INRAE=30.833
NC_035078.1	9841799	.	G	C	.	.	MAF_USDA=4.098
NC_035078.1	9841813	.	C	T	.	.	MAF_INRAE=11.667
NC_035078.1	9841819	.	T	A	.	.	MAF_INRAE=11.667
NC_035078.1	9841890	.	T	G	.	.	MAF_INRAE=47.5
NC_035078.1	9841900	.	G	A	.	.	MAF_INRAE=3.333
NC_035078.1	9841915	.	T	C	.	.	MAF_INRAE=3.333
NC_035078.1	9841933	.	C	A	.	.	MAF_INRAE=2.5
NC_035078.1	9841941	.	G	A	.	.	MAF_INRAE=19.167;MAF_USDA=7.647
NC_035078.1	9841974	.	T	G	.	.	MAF_INRAE=2.5;MAF_USDA=4.098
NC_035078.1	9841977	.	T	C	.	.	MAF_INRAE=11.667;MAF_USDA=44.118
NC_035078.1	9841978	.	A	C	.	.	MAF_INRAE=2.5;MAF_USDA=2.459
NC_035078.1	9841984	.	C	T	.	.	MAF_INRAE=1.667;MAF_USDA=1.639
NC_035078.1	9842139	.	G	A	.	.	MAF_INRAE=29.114;MAF_USDA=26.471
NC_035078.1	9842299	.	C	T	.	.	MAF_USDA=1.639
NC_035078.1	9842413	.	C	A	.	.	MAF_INRAE=3.797;MAF_USDA=8.824
NC_035078.1	9842419	.	G	A	.	.	MAF_USDA=2.459
NC_035078.1	9842457	.	G	A	.	.	MAF_USDA=4.167
NC_035078.1	9842522	.	C	T	.	.	MAF_USDA=3.279
NC_035078.1	9842558	.	G	T	.	.	MAF_INRAE=9.167
NC_035078.1	9842561	.	T	C	.	.	MAF_USDA=2.083
NC_035078.1	9842567	.	C	T	.	.	MAF_USDA=4.918
NC_035078.1	9842592	.	A	G	.	.	MAF_INRAE=15.19;MAF_USDA=21.176
NC_035078.1	9842821	.	T	G	.	.	MAF_USDA=1.639
NC_035078.1	9842853	.	T	C	.	.	MAF_INRAE=29.747;MAF_USDA=31.176
NC_035078.1	9842862	.	T	A	.	.	MAF_USDA=8.197
NC_035078.1	9842914	.	A	T	.	.	MAF_USDA=4.918
NC_035078.1	9842933	.	C	T	.	.	MAF_INRAE=15.19;MAF_USDA=21.176
NC_035078.1	9842934	.	A	G	.	.	MAF_INRAE=32.5;MAF_USDA=25.294
NC_035078.1	9842948	.	C	T	.	.	MAF_INRAE=25.949
NC_035078.1	9842987	.	T	C	.	.	MAF_INRAE=15.789;MAF_USDA=2.459
NC_035078.1	9843001	.	A	C	.	.	MAF_INRAE=21.053;MAF_USDA=4.918
NC_035078.1	9843099	.	T	G	.	.	MAF_USDA=39.583
NC_035078.1	9843774	.	A	G	.	.	MAF_INRAE=34.211;MAF_USDA=4.167
NC_035078.1	9843842	.	G	A	.	.	MAF_USDA=7.059
NC_035078.1	9843878	.	C	G	.	.	MAF_INRAE=40.506;MAF_USDA=10.0
NC_035078.1	9844243	.	G	A	.	.	MAF_USDA=6.173
NC_035078.1	9845090	.	A	T	.	.	MAF_INRAE=36.842;MAF_USDA=9.412
NC_035078.1	9845191	.	G	A	.	.	MAF_INRAE=3.333;MAF_USDA=3.333
NC_035078.1	9845212	.	G	A	.	.	MAF_USDA=1.639
NC_035078.1	9845267	.	T	G	.	.	MAF_USDA=2.459
NC_035078.1	9845276	.	G	A	.	.	MAF_USDA=2.459
NC_035078.1	9845298	.	T	A	.	.	MAF_USDA=14.118
NC_035078.1	9845299	.	A	C	.	.	MAF_USDA=14.706
NC_035078.1	9845303	.	C	T	.	.	MAF_USDA=2.459
NC_035078.1	9845322	.	C	G	.	.	MAF_INRAE=41.139;MAF_USDA=11.765
NC_035078.1	9845325	.	A	C	.	.	MAF_USDA=25.0
NC_035078.1	9845326	.	T	A	.	.	MAF_USDA=25.0
NC_035078.1	9845328	.	C	A	.	.	MAF_INRAE=42.5
NC_035078.1	9845369	.	A	T	.	.	MAF_INRAE=5.696;MAF_USDA=3.279
NC_035078.1	9845432	.	A	T	.	.	MAF_INRAE=40.506;MAF_USDA=12.941
NC_035078.1	9845475	.	A	G	.	.	MAF_INRAE=39.873;MAF_USDA=24.706
NC_035078.1	9845548	.	T	C	.	.	MAF_USDA=2.459
NC_035078.1	9845556	.	G	A	.	.	MAF_USDA=1.639
NC_035078.1	9845584	.	G	A	.	.	MAF_INRAE=23.418;MAF_USDA=24.706
NC_035078.1	9845591	.	A	C	.	.	MAF_INRAE=4.43;MAF_USDA=5.882
NC_035078.1	9845592	.	C	T	.	.	MAF_INRAE=4.167;MAF_USDA=5.882
NC_035078.1	9845593	.	A	G	.	.	MAF_INRAE=4.167;MAF_USDA=5.882
NC_035078.1	9845617	.	A	G	.	.	MAF_INRAE=11.667;MAF_USDA=7.059
NC_035078.1	9845625	.	A	G	.	.	MAF_USDA=2.459
NC_035078.1	9845648	.	C	T	.	.	MAF_USDA=1.639
NC_035078.1	9845649	.	A	G	.	.	MAF_INRAE=40.506;MAF_USDA=10.0
NC_035078.1	9845652	.	A	G	.	.	MAF_INRAE=7.595;MAF_USDA=5.738
NC_035078.1	9845697	.	T	A	.	.	MAF_USDA=1.639
NC_035078.1	9845706	.	C	T	.	.	MAF_INRAE=3.333;MAF_USDA=2.083
NC_035078.1	9845713	.	G	A	.	.	MAF_USDA=1.639
NC_035078.1	9845828	.	G	A	.	.	MAF_INRAE=39.873;MAF_USDA=10.119
NC_035078.1	9845899	.	T	A	.	.	MAF_USDA=1.639
NC_035078.1	9845956	.	A	G	.	.	MAF_INRAE=5.263;MAF_USDA=14.118
NC_035078.1	9846045	.	G	T	.	.	MAF_INRAE=5.263;MAF_USDA=31.765
NC_035078.1	9846114	.	A	G	.	.	MAF_USDA=6.25
NC_035078.1	9846126	.	C	T	.	.	MAF_INRAE=5.263;MAF_USDA=17.647
NC_035078.1	9846138	.	C	T	.	.	MAF_INRAE=40.506;MAF_USDA=12.941
NC_035078.1	9846148	.	G	A	.	.	MAF_INRAE=5.263;MAF_USDA=13.529
NC_035078.1	9846213	.	A	T,C	.	.	MAF_INRAE=5.263;MAF_USDA=3.279
NC_035078.1	9846258	.	G	A	.	.	MAF_INRAE=41.139;MAF_USDA=10.0
NC_035078.1	9846269	.	G	A	.	.	MAF_USDA=6.557
NC_035078.1	9846277	.	A	T	.	.	MAF_USDA=2.353
NC_035078.1	9846327	.	C	T	.	.	MAF_INRAE=20.833;MAF_USDA=7.059
NC_035078.1	9846372	.	G	A	.	.	MAF_INRAE=5.263;MAF_USDA=24.706
NC_035078.1	9846613	.	C	T	.	.	MAF_USDA=1.639
NC_035078.1	9846620	.	A	C	.	.	MAF_INRAE=3.333
NC_035078.1	9846656	.	A	G	.	.	MAF_USDA=1.639
NC_035078.1	9846657	.	C	A	.	.	MAF_USDA=2.459
NC_035078.1	9846659	.	G	A	.	.	MAF_INRAE=44.304;MAF_USDA=44.118
NC_035078.1	9846740	.	A	G	.	.	MAF_INRAE=4.43;MAF_USDA=17.059
NC_035078.1	9846920	.	G	C	.	.	MAF_INRAE=3.333;MAF_USDA=2.083
NC_035078.1	9847012	.	C	T	.	.	MAF_INRAE=3.333;MAF_USDA=2.083
NC_035078.1	9847026	.	G	A	.	.	MAF_USDA=30.0
NC_035078.1	9847027	.	G	A	.	.	MAF_USDA=2.459
NC_035078.1	9847105	.	G	T	.	.	MAF_INRAE=11.667
NC_035078.1	9847293	.	G	T	.	.	MAF_INRAE=5.263;MAF_USDA=18.824
NC_035078.1	9847345	.	A	T	.	.	MAF_INRAE=39.873;MAF_USDA=11.765
NC_035078.1	9847418	.	A	C	.	.	MAF_USDA=1.639
NC_035078.1	9847439	.	C	T	.	.	MAF_USDA=7.059
NC_035078.1	9847463	.	A	C	.	.	MAF_INRAE=40.506;MAF_USDA=13.529
NC_035078.1	9847510	.	C	T	.	.	MAF_INRAE=30.833;MAF_USDA=12.941
NC_035078.1	9847543	.	G	T	.	.	MAF_USDA=1.639
NC_035078.1	9847582	.	T	G	.	.	MAF_USDA=2.459
NC_035078.1	9847584	.	A	G	.	.	MAF_USDA=10.588
NC_035078.1	9847607	.	T	A	.	.	MAF_USDA=16.071
NC_035078.1	9849853	.	T	G	.	.	MAF_USDA=2.459
NC_035078.1	9849878	.	C	T	.	.	MAF_USDA=3.279
NC_035078.1	9849947	.	C	T	.	.	MAF_USDA=2.459
NC_035078.1	9850280	.	C	T	.	.	MAF_USDA=10.417
NC_035078.1	9850836	.	C	T	.	.	MAF_INRAE=36.842;MAF_USDA=39.583
NC_035078.1	9850931	.	T	A	.	.	MAF_INRAE=3.333
NC_035078.1	9850953	.	C	T	.	.	MAF_INRAE=1.667
NC_035078.1	9850960	.	T	G	.	.	MAF_USDA=7.059
NC_035078.1	9850983	.	T	G	.	.	MAF_USDA=2.459
NC_035078.1	9850996	.	C	G	.	.	MAF_INRAE=1.667
NC_035078.1	9851088	.	C	G	.	.	MAF_USDA=11.31
NC_035078.1	9851371	.	C	T	.	.	MAF_INRAE=34.177;MAF_USDA=27.083
NC_035078.1	9851417	.	C	G	.	.	MAF_USDA=6.25
NC_035078.1	9853263	.	G	C	.	.	MAF_USDA=31.25
NC_035078.1	9853537	.	C	A	.	.	MAF_USDA=1.667
NC_035078.1	9853538	.	A	T	.	.	MAF_USDA=1.667
NC_035078.1	9853628	.	C	T	.	.	MAF_USDA=22.917
NC_035078.1	9853794	.	A	G	.	.	MAF_USDA=1.667
NC_035078.1	9853927	.	G	T	.	.	MAF_INRAE=40.506;MAF_USDA=11.765
NC_035078.1	9853935	.	G	T	.	.	MAF_USDA=2.459
NC_035078.1	9854011	.	T	G	.	.	MAF_USDA=15.294
NC_035078.1	9854062	.	C	T	.	.	MAF_INRAE=22.785;MAF_USDA=13.529
NC_035078.1	9854074	.	T	A	.	.	MAF_INRAE=34.177;MAF_USDA=40.0
NC_035078.1	9854134	.	A	G	.	.	MAF_USDA=2.459
NC_035078.1	9854216	.	C	T	.	.	MAF_INRAE=41.772;MAF_USDA=20.588
NC_035078.1	9854230	.	T	A	.	.	MAF_USDA=1.639
NC_035078.1	9854231	.	A	T	.	.	MAF_USDA=1.639
NC_035078.1	9854343	.	G	A	.	.	MAF_INRAE=41.139;MAF_USDA=18.824
NC_035078.1	9854565	.	G	A	.	.	MAF_INRAE=41.772;MAF_USDA=17.647
NC_035078.1	9854572	.	G	A	.	.	MAF_USDA=12.941
NC_035078.1	9854612	.	G	C	.	.	MAF_INRAE=41.772;MAF_USDA=18.235
NC_035078.1	9854727	.	T	G	.	.	MAF_INRAE=10.0;MAF_USDA=1.639
NC_035078.1	9855065	.	G	A	.	.	MAF_USDA=1.639
NC_035078.1	9855088	.	G	T	.	.	MAF_INRAE=5.263;MAF_USDA=11.765
NC_035078.1	9855268	.	A	G	.	.	MAF_USDA=11.31
NC_035078.1	9855273	.	ATTTTTTTT	ATTTTTTTA	.	.	MAF_USDA=31.25
NC_035078.1	9855760	.	C	G	.	.	MAF_INRAE=2.5;MAF_USDA=6.471
NC_035078.1	9855866	.	T	C	.	.	MAF_INRAE=37.975;MAF_USDA=2.353
NC_035078.1	9856019	.	G	T	.	.	MAF_INRAE=7.595;MAF_USDA=4.918
NC_035078.1	9856179	.	C	A	.	.	MAF_INRAE=10.0;MAF_USDA=4.098
NC_035078.1	9856254	.	G	T	.	.	MAF_INRAE=22.785;MAF_USDA=11.765
NC_035078.1	9856288	.	C	T	.	.	MAF_USDA=1.639
NC_035078.1	9856416	.	A	G	.	.	MAF_USDA=2.459
NC_035078.1	9856421	.	C	T	.	.	MAF_INRAE=40.506;MAF_USDA=11.176
NC_035078.1	9856697	.	G	A	.	.	MAF_USDA=15.294
NC_035078.1	9856847	.	A	G	.	.	MAF_INRAE=31.646;MAF_USDA=39.412
NC_035078.1	9856886	.	C	G	.	.	MAF_INRAE=5.263;MAF_USDA=6.557
NC_035078.1	9856888	.	T	A	.	.	MAF_INRAE=41.667;MAF_USDA=11.176
NC_035078.1	9856890	.	A	G	.	.	MAF_INRAE=41.667;MAF_USDA=18.235
NC_035078.1	9857213	.	C	T	.	.	MAF_USDA=2.459
NC_035078.1	9857393	.	G	A	.	.	MAF_USDA=4.098
NC_035078.1	9857455	.	C	T	.	.	MAF_USDA=1.639
NC_035078.1	9857516	.	T	G	.	.	MAF_USDA=12.353
NC_035078.1	9857765	.	G	A	.	.	MAF_INRAE=40.506;MAF_USDA=25.0
NC_035078.1	9857841	.	C	T	.	.	MAF_INRAE=9.494;MAF_USDA=32.941
NC_035078.1	9858134	.	C	T	.	.	MAF_INRAE=41.139;MAF_USDA=20.0
NC_035078.1	9858185	.	A	C	.	.	MAF_INRAE=40.506;MAF_USDA=11.176
NC_035078.1	9858335	.	G	A	.	.	MAF_USDA=2.459
NC_035078.1	9858394	.	T	C	.	.	MAF_INRAE=40.506;MAF_USDA=20.0
NC_035078.1	9858497	.	A	T	.	.	MAF_INRAE=46.667
NC_035078.1	9858541	.	T	C	.	.	MAF_INRAE=50.0
NC_035078.1	9858568	.	G	A	.	.	MAF_INRAE=10.0
NC_035078.1	9858723	.	G	A	.	.	MAF_USDA=15.217
NC_035078.1	9859673	.	C	T	.	.	MAF_USDA=1.639
NC_035078.1	9859678	.	T	C	.	.	MAF_INRAE=3.333;MAF_USDA=2.083
NC_035078.1	9859813	.	G	C	.	.	MAF_USDA=8.235
NC_035078.1	9859849	.	C	A	.	.	MAF_INRAE=26.667
NC_035078.1	9859868	.	A	C	.	.	MAF_INRAE=26.667
NC_035078.1	9859926	.	C	T	.	.	MAF_USDA=1.639
NC_035078.1	9859944	.	A	G	.	.	MAF_INRAE=6.667
NC_035078.1	9859959	.	T	A	.	.	MAF_INRAE=4.167
NC_035078.1	9859960	.	A	T	.	.	MAF_INRAE=4.167
NC_035078.1	9859979	.	C	T	.	.	MAF_INRAE=24.684
NC_035078.1	9860217	.	G	A	.	.	MAF_INRAE=34.167
NC_035078.1	9860268	.	G	T	.	.	MAF_INRAE=50.0
NC_035078.1	9860274	.	T	C	.	.	MAF_INRAE=50.0
NC_035078.1	9860283	.	C	T	.	.	MAF_INRAE=50.0
NC_035078.1	9860331	.	A	G	.	.	MAF_INRAE=10.0
NC_035078.1	9860332	.	A	G	.	.	MAF_INRAE=50.0
NC_035078.1	9860347	.	A	C	.	.	MAF_INRAE=50.0
NC_035078.1	9860357	.	C	A	.	.	MAF_INRAE=50.0
NC_035078.1	9860368	.	T	C	.	.	MAF_INRAE=23.333
NC_035078.1	9860400	.	A	G	.	.	MAF_INRAE=50.0
NC_035078.1	9860415	.	C	T	.	.	MAF_INRAE=50.0
NC_035078.1	9860482	.	C	T	.	.	MAF_INRAE=49.167
NC_035078.1	9860499	.	T	C	.	.	MAF_INRAE=49.167
NC_035078.1	9860533	.	C	T	.	.	MAF_USDA=47.917
NC_035078.1	9860539	.	C	T	.	.	MAF_USDA=43.75
NC_035078.1	9860658	.	G	T	.	.	MAF_USDA=12.5
NC_035078.1	9860666	.	A	G	.	.	MAF_INRAE=1.667
NC_035078.1	9860681	.	G	A	.	.	MAF_INRAE=1.667
NC_035078.1	9860690	.	A	G	.	.	MAF_INRAE=1.667
NC_035078.1	9860703	.	G	A	.	.	MAF_INRAE=1.667
NC_035078.1	9860721	.	G	T	.	.	MAF_INRAE=1.667
NC_035078.1	9860727	.	C	T	.	.	MAF_USDA=2.459
NC_035078.1	9860734	.	G	T	.	.	MAF_USDA=2.459
NC_035078.1	9860738	.	A	G	.	.	MAF_INRAE=47.368;MAF_USDA=37.5
NC_035078.1	9860741	.	G	A	.	.	MAF_INRAE=3.333;MAF_USDA=2.083
NC_035078.1	9860892	.	C	T	.	.	MAF_INRAE=44.167
NC_035078.1	9860936	.	G	C	.	.	MAF_INRAE=49.167;MAF_USDA=47.917
NC_035078.1	9860937	.	G	A	.	.	MAF_INRAE=49.167;MAF_USDA=39.583
NC_035078.1	9860943	.	T	G	.	.	MAF_INRAE=49.167
NC_035078.1	9860998	.	G	A	.	.	MAF_INRAE=5.0
NC_035078.1	9861008	.	A	G	.	.	MAF_INRAE=22.5
NC_035078.1	9861015	.	C	T	.	.	MAF_INRAE=4.167
NC_035078.1	9861048	.	G	A	.	.	MAF_INRAE=49.167
NC_035078.1	9861157	.	C	T	.	.	MAF_INRAE=50.0
NC_035078.1	9861381	.	T	G	.	.	MAF_INRAE=24.051;MAF_USDA=19.412
NC_035078.1	9861453	.	C	A	.	.	MAF_USDA=6.25
NC_035078.1	9861490	.	T	C	.	.	MAF_USDA=1.639
NC_035078.1	9861516	.	C	G	.	.	MAF_USDA=4.918
NC_035078.1	9861528	.	G	A	.	.	MAF_INRAE=24.051
NC_035078.1	9861555	.	G	C	.	.	MAF_INRAE=4.167
NC_035078.1	9861570	.	G	A	.	.	MAF_INRAE=4.167
NC_035078.1	9861648	.	G	A	.	.	MAF_INRAE=32.5
NC_035078.1	9861682	.	G	A	.	.	MAF_INRAE=22.5;MAF_USDA=36.747
NC_035078.1	9861712	.	C	T	.	.	MAF_INRAE=4.167;MAF_USDA=2.542
NC_035078.1	9861718	.	T	C	.	.	MAF_INRAE=4.167;MAF_USDA=1.852
NC_035078.1	9861960	.	T	A	.	.	MAF_INRAE=3.333
NC_035078.1	9861966	.	G	T	.	.	MAF_INRAE=10.0;MAF_USDA=2.459
NC_035078.1	9862034	.	T	G	.	.	MAF_USDA=22.917
NC_035078.1	9862037	.	T	C	.	.	MAF_USDA=22.917
NC_035078.1	9862065	.	A	G	.	.	MAF_USDA=3.279
NC_035078.1	9862149	.	G	T	.	.	MAF_INRAE=5.263
NC_035078.1	9862195	.	A	G	.	.	MAF_USDA=3.279
NC_035078.1	9862358	.	T	C	.	.	MAF_USDA=7.647
NC_035078.1	9862400	.	C	A	.	.	MAF_USDA=1.639
NC_035078.1	9862523	.	G	C	.	.	MAF_INRAE=16.456;MAF_USDA=16.393
NC_035078.1	9862576	.	G	A	.	.	MAF_INRAE=23.418;MAF_USDA=12.5
NC_035078.1	9862716	.	T	C	.	.	MAF_INRAE=11.667
NC_035078.1	9862724	.	G	A	.	.	MAF_INRAE=10.833
NC_035078.1	9862733	.	A	G	.	.	MAF_INRAE=10.0
NC_035078.1	9862755	.	A	C	.	.	MAF_INRAE=7.5
NC_035078.1	9862758	.	C	A	.	.	MAF_USDA=2.353
NC_035078.1	9862759	.	G	T	.	.	MAF_INRAE=8.333
NC_035078.1	9862771	.	G	T	.	.	MAF_INRAE=7.5
NC_035078.1	9862783	.	A	G	.	.	MAF_INRAE=5.833;MAF_USDA=2.459
NC_035078.1	9862805	.	A	G	.	.	MAF_INRAE=1.667
NC_035078.1	9862848	.	T	C	.	.	MAF_INRAE=40.506;MAF_USDA=10.0
NC_035078.1	9862882	.	T	C	.	.	MAF_INRAE=40.506;MAF_USDA=10.0
NC_035078.1	9862951	.	G	A	.	.	MAF_INRAE=3.333
NC_035078.1	9862954	.	A	G	.	.	MAF_INRAE=3.333
NC_035078.1	9862967	.	G	A	.	.	MAF_USDA=6.471
NC_035078.1	9862998	.	T	A	.	.	MAF_INRAE=10.833
NC_035078.1	9863004	.	T	C	.	.	MAF_INRAE=3.333;MAF_USDA=1.765
NC_035078.1	9863009	.	A	C	.	.	MAF_INRAE=37.975;MAF_USDA=31.176
NC_035078.1	9863028	.	A	T	.	.	MAF_INRAE=40.506;MAF_USDA=11.176
NC_035078.1	9863045	.	A	G	.	.	MAF_USDA=2.459
NC_035078.1	9863201	.	A	T	.	.	MAF_USDA=1.639
NC_035078.1	9863244	.	C	T	.	.	MAF_INRAE=22.152;MAF_USDA=42.353
NC_035078.1	9863279	.	G	A	.	.	MAF_USDA=6.557
NC_035078.1	9863342	.	C	T	.	.	MAF_USDA=5.738
NC_035078.1	9863655	.	A	C	.	.	MAF_INRAE=22.152;MAF_USDA=41.765
NC_035078.1	9863691	.	G	T	.	.	MAF_USDA=1.639
NC_035078.1	9864062	.	T	C	.	.	MAF_USDA=1.639
NC_035078.1	9864102	.	C	T	.	.	MAF_USDA=6.25
NC_035078.1	9864134	.	G	A	.	.	MAF_USDA=18.75
NC_035078.1	9864152	.	C	T	.	.	MAF_USDA=31.25
NC_035078.1	9864153	.	G	A	.	.	MAF_USDA=20.833
NC_035078.1	9864187	.	C	T	.	.	MAF_USDA=2.459
NC_035078.1	9865084	.	G	A	.	.	MAF_INRAE=40.506;MAF_USDA=11.176
NC_035078.1	9865199	.	C	T	.	.	MAF_INRAE=38.333;MAF_USDA=31.176
NC_035078.1	9865780	.	T	G	.	.	MAF_INRAE=23.333;MAF_USDA=14.583
NC_035078.1	9865832	.	C	T	.	.	MAF_USDA=1.667
NC_035078.1	9865917	.	G	A	.	.	MAF_USDA=12.353
NC_035078.1	9866007	.	C	A	.	.	MAF_USDA=18.033
NC_035078.1	9866179	.	G	C	.	.	MAF_USDA=5.882
NC_035078.1	9866359	.	G	T	.	.	MAF_USDA=2.459
NC_035078.1	9866465	.	T	A	.	.	MAF_INRAE=41.772;MAF_USDA=25.0
NC_035078.1	9866480	.	A	G	.	.	MAF_INRAE=19.62;MAF_USDA=42.353
NC_035078.1	9866522	.	A	G	.	.	MAF_INRAE=5.263;MAF_USDA=12.941
NC_035078.1	9866537	.	A	G	.	.	MAF_INRAE=20.253;MAF_USDA=45.294
NC_035078.1	9866598	.	T	G	.	.	MAF_INRAE=19.62;MAF_USDA=24.118
NC_035078.1	9866615	.	T	C	.	.	MAF_INRAE=21.519;MAF_USDA=41.765
NC_035078.1	9866641	.	A	G	.	.	MAF_INRAE=21.519;MAF_USDA=41.667
NC_035078.1	9866735	.	A	T	.	.	MAF_USDA=1.639
NC_035078.1	9866739	.	T	G	.	.	MAF_INRAE=21.519;MAF_USDA=40.588
NC_035078.1	9866762	.	C	T	.	.	MAF_INRAE=10.0;MAF_USDA=1.639
NC_035078.1	9866864	.	G	A	.	.	MAF_USDA=7.059
NC_035078.1	9867040	.	C	A	.	.	MAF_INRAE=40.506;MAF_USDA=10.588
NC_035078.1	9867145	.	G	A	.	.	MAF_USDA=3.279
NC_035078.1	9867182	.	T	C	.	.	MAF_INRAE=39.241;MAF_USDA=10.119
NC_035078.1	9867322	.	C	T	.	.	MAF_USDA=6.471
NC_035078.1	9867561	.	G	T	.	.	MAF_INRAE=10.0;MAF_USDA=4.918
NC_035078.1	9868007	.	C	A	.	.	MAF_USDA=4.237
NC_035078.1	9868147	.	A	G	.	.	MAF_USDA=1.667
NC_035078.1	9868210	.	G	A	.	.	MAF_USDA=1.695
NC_035078.1	9868300	.	T	A	.	.	MAF_USDA=1.667
NC_035078.1	9868424	.	A	G	.	.	MAF_USDA=2.5
NC_035078.1	9868436	.	T	C	.	.	MAF_USDA=2.5
NC_035078.1	9868452	.	A	T	.	.	MAF_USDA=4.167
NC_035078.1	9868675	.	C	A	.	.	MAF_USDA=29.878
NC_035078.1	9868693	.	C	A	.	.	MAF_USDA=1.667
NC_035078.1	9868753	.	C	T	.	.	MAF_USDA=2.459
NC_035078.1	9868861	.	C	A	.	.	MAF_USDA=1.639
NC_035078.1	9868887	.	C	A	.	.	MAF_INRAE=45.57;MAF_USDA=45.294
NC_035078.1	9868898	.	C	A	.	.	MAF_USDA=2.459
NC_035078.1	9868902	.	A	T	.	.	MAF_USDA=2.459
NC_035078.1	9868932	.	A	G	.	.	MAF_USDA=2.459
NC_035078.1	9868950	.	G	T	.	.	MAF_USDA=2.459
NC_035078.1	9869108	.	A	C	.	.	MAF_INRAE=3.333
NC_035078.1	9869120	.	T	C	.	.	MAF_USDA=4.918
NC_035078.1	9869169	.	T	C	.	.	MAF_USDA=3.279
NC_035078.1	9869194	.	C	A	.	.	MAF_INRAE=15.19;MAF_USDA=17.647
NC_035078.1	9869214	.	T	A	.	.	MAF_INRAE=3.333
NC_035078.1	9869220	.	T	A	.	.	MAF_INRAE=7.595;MAF_USDA=4.918
NC_035078.1	9869221	.	C	T	.	.	MAF_INRAE=5.0;MAF_USDA=4.918
NC_035078.1	9869353	.	C	T	.	.	MAF_INRAE=7.595;MAF_USDA=6.557
NC_035078.1	9869357	.	T	A	.	.	MAF_INRAE=5.0
NC_035078.1	9869364	.	T	C	.	.	MAF_INRAE=3.333
NC_035078.1	9869375	.	C	T	.	.	MAF_USDA=3.279
NC_035078.1	9869390	.	A	G	.	.	MAF_USDA=2.459
NC_035078.1	9869439	.	G	A	.	.	MAF_USDA=8.824
NC_035078.1	9869471	.	C	A	.	.	MAF_USDA=2.459
NC_035078.1	9869506	.	C	T	.	.	MAF_USDA=1.639
NC_035078.1	9869662	.	C	A	.	.	MAF_INRAE=45.57;MAF_USDA=45.294
NC_035078.1	9869664	.	T	C	.	.	MAF_USDA=2.459
NC_035078.1	9869677	.	C	T	.	.	MAF_INRAE=45.57;MAF_USDA=44.706
NC_035078.1	9869689	.	T	A	.	.	MAF_USDA=2.5
NC_035078.1	9869699	.	C	A	.	.	MAF_INRAE=5.263;MAF_USDA=27.976
NC_035078.1	9869710	.	A	G	.	.	MAF_USDA=2.459
NC_035078.1	9869713	.	C	T	.	.	MAF_INRAE=7.595;MAF_USDA=6.557
NC_035078.1	9869716	.	C	T	.	.	MAF_USDA=3.279
NC_035078.1	9869727	.	T	C	.	.	MAF_INRAE=40.506;MAF_USDA=10.588
NC_035078.1	9869739	.	G	T	.	.	MAF_INRAE=5.263;MAF_USDA=27.059
NC_035078.1	9869803	.	T	G	.	.	MAF_USDA=1.639
NC_035078.1	9869804	.	A	C	.	.	MAF_USDA=22.917
NC_035078.1	9869817	.	G	T	.	.	MAF_USDA=16.667
NC_035078.1	9869826	.	T	A	.	.	MAF_INRAE=40.506;MAF_USDA=11.176
NC_035078.1	9869868	.	C	G	.	.	MAF_INRAE=4.167;MAF_USDA=14.118
NC_035078.1	9869946	.	A	C	.	.	MAF_INRAE=10.0;MAF_USDA=2.459
NC_035078.1	9869962	.	A	T	.	.	MAF_USDA=2.459
NC_035078.1	9869970	.	C	T	.	.	MAF_USDA=2.459
NC_035078.1	9869995	.	G	A	.	.	MAF_USDA=8.235
NC_035078.1	9870020	.	G	T	.	.	MAF_USDA=2.459
NC_035078.1	9870099	.	T	G	.	.	MAF_USDA=12.5
NC_035078.1	9870116	.	C	A	.	.	MAF_INRAE=10.0;MAF_USDA=1.639
NC_035078.1	9870130	.	G	A	.	.	MAF_USDA=2.459
NC_035078.1	9870183	.	G	A	.	.	MAF_INRAE=39.241;MAF_USDA=11.176
NC_035078.1	9870224	.	G	A	.	.	MAF_USDA=3.279
NC_035078.1	9870259	.	C	A	.	.	MAF_USDA=3.279
NC_035078.1	9870292	.	G	A	.	.	MAF_USDA=1.639
NC_035078.1	9870296	.	T	G	.	.	MAF_USDA=4.918
NC_035078.1	9870336	.	C	T	.	.	MAF_USDA=2.459
NC_035078.1	9870368	.	T	C	.	.	MAF_USDA=3.279
NC_035078.1	9870406	.	G	A	.	.	MAF_USDA=44.706
NC_035078.1	9870454	.	A	C	.	.	MAF_USDA=3.279
NC_035078.1	9870468	.	T	G	.	.	MAF_USDA=3.279
NC_035078.1	9870483	.	C	A	.	.	MAF_INRAE=5.263;MAF_USDA=2.459
NC_035078.1	9870496	.	C	T	.	.	MAF_USDA=2.459
NC_035078.1	9870513	.	C	A	.	.	MAF_USDA=2.459
NC_035078.1	9870532	.	C	T	.	.	MAF_USDA=1.639
NC_035078.1	9870537	.	G	C	.	.	MAF_USDA=2.459
NC_035078.1	9870556	.	C	A	.	.	MAF_INRAE=46.203;MAF_USDA=42.941
NC_035078.1	9870581	.	T	A	.	.	MAF_USDA=2.459
NC_035078.1	9870632	.	C	A	.	.	MAF_USDA=1.639
NC_035078.1	9870650	.	A	T	.	.	MAF_USDA=12.353
NC_035078.1	9870694	.	A	G	.	.	MAF_USDA=9.412
NC_035078.1	9870710	.	A	T	.	.	MAF_USDA=14.706
NC_035078.1	9870778	.	T	A	.	.	MAF_USDA=2.459
NC_035078.1	9870819	.	A	G	.	.	MAF_INRAE=37.975;MAF_USDA=27.647
NC_035078.1	9870880	.	G	T	.	.	MAF_INRAE=45.57;MAF_USDA=44.706
NC_035078.1	9870912	.	G	T	.	.	MAF_USDA=2.459
NC_035078.1	9870922	.	G	A	.	.	MAF_USDA=2.459
NC_035078.1	9870925	.	T	A	.	.	MAF_USDA=2.459
NC_035078.1	9870926	.	A	G	.	.	MAF_USDA=2.459
NC_035078.1	9870927	.	A	T	.	.	MAF_USDA=2.459
NC_035078.1	9870936	.	T	C	.	.	MAF_USDA=1.639
NC_035078.1	9870939	.	G	A	.	.	MAF_INRAE=40.506;MAF_USDA=13.529
NC_035078.1	9870996	.	T	A	.	.	MAF_USDA=2.459
NC_035078.1	9871000	.	G	A	.	.	MAF_USDA=8.824
NC_035078.1	9871031	.	G	T	.	.	MAF_USDA=12.5
NC_035078.1	9871137	.	G	A	.	.	MAF_USDA=2.5
NC_035078.1	9871214	.	G	A	.	.	MAF_USDA=2.459
NC_035078.1	9871294	.	G	A	.	.	MAF_USDA=2.459
NC_035078.1	9871300	.	A	T	.	.	MAF_USDA=2.459
NC_035078.1	9871417	.	A	T	.	.	MAF_USDA=2.459
NC_035078.1	9871439	.	C	G	.	.	MAF_INRAE=3.333
NC_035078.1	9871471	.	G	A	.	.	MAF_INRAE=39.241;MAF_USDA=31.176
NC_035078.1	9871474	.	G	A	.	.	MAF_USDA=2.459
NC_035078.1	9871535	.	C	A	.	.	MAF_USDA=1.639
NC_035078.1	9871646	.	T	G	.	.	MAF_USDA=2.459
NC_035078.1	9871676	.	C	T	.	.	MAF_INRAE=10.0;MAF_USDA=2.459
NC_035078.1	9871696	.	G	T	.	.	MAF_USDA=9.016
NC_035078.1	9871703	.	G	A	.	.	MAF_INRAE=3.333
NC_035078.1	9871792	.	A	G	.	.	MAF_INRAE=3.333
NC_035078.1	9871827	.	C	A	.	.	MAF_USDA=4.098
NC_035078.1	9871852	.	G	A	.	.	MAF_INRAE=20.253;MAF_USDA=43.529
NC_035078.1	9871858	.	T	C	.	.	MAF_USDA=2.459
NC_035078.1	9871911	.	G	T	.	.	MAF_USDA=2.353
NC_035078.1	9871912	.	G	T	.	.	MAF_USDA=2.353
NC_035078.1	9871916	.	G	T	.	.	MAF_USDA=2.459
NC_035078.1	9871931	.	G	C	.	.	MAF_USDA=1.639
NC_035078.1	9871941	.	A	T	.	.	MAF_INRAE=15.823;MAF_USDA=50.0
NC_035078.1	9871970	.	G	A	.	.	MAF_INRAE=10.0;MAF_USDA=2.459
NC_035078.1	9872055	.	G	T	.	.	MAF_USDA=2.459
NC_035078.1	9872063	.	A	C	.	.	MAF_INRAE=7.595;MAF_USDA=8.235
NC_035078.1	9872132	.	C	G	.	.	MAF_USDA=2.5
NC_035078.1	9872195	.	G	C	.	.	MAF_INRAE=18.987;MAF_USDA=48.235
NC_035078.1	9872204	.	A	C	.	.	MAF_USDA=12.941
NC_035078.1	9872280	.	G	A	.	.	MAF_INRAE=39.241;MAF_USDA=35.294
NC_035078.1	9872459	.	T	G	.	.	MAF_USDA=3.279
NC_035078.1	9872478	.	C	A	.	.	MAF_USDA=3.279
NC_035078.1	9872509	.	G	T	.	.	MAF_INRAE=3.333
NC_035078.1	9872527	.	T	A	.	.	MAF_INRAE=3.333
NC_035078.1	9872650	.	T	G	.	.	MAF_USDA=1.639
NC_035078.1	9873285	.	A	G	.	.	MAF_USDA=25.0
NC_035078.1	9873287	.	C	G	.	.	MAF_USDA=5.932
NC_035078.1	9873406	.	G	T	.	.	MAF_USDA=4.918
NC_035078.1	9873462	.	A	T	.	.	MAF_INRAE=5.263;MAF_USDA=5.738
NC_035078.1	9873535	.	A	G	.	.	MAF_INRAE=20.253;MAF_USDA=45.882
NC_035078.1	9873543	.	C	T	.	.	MAF_INRAE=16.456;MAF_USDA=49.412
NC_035078.1	9873553	.	C	T	.	.	MAF_INRAE=20.253;MAF_USDA=46.471
NC_035078.1	9873565	.	G	A	.	.	MAF_INRAE=19.62;MAF_USDA=48.235
NC_035078.1	9873598	.	C	T	.	.	MAF_USDA=11.765
NC_035078.1	9873599	.	C	T	.	.	MAF_INRAE=8.228;MAF_USDA=27.059
NC_035078.1	9873713	.	A	T	.	.	MAF_USDA=9.412
NC_035078.1	9873742	.	C	T	.	.	MAF_INRAE=5.263;MAF_USDA=5.738
NC_035078.1	9873781	.	T	A	.	.	MAF_INRAE=20.886;MAF_USDA=45.294
NC_035078.1	9873818	.	G	T	.	.	MAF_USDA=10.0
NC_035078.1	9873836	.	T	C	.	.	MAF_USDA=6.557
NC_035078.1	9873962	.	A	C	.	.	MAF_USDA=36.441
NC_035078.1	9873980	.	C	T	.	.	MAF_USDA=11.667
NC_035078.1	9874141	.	G	A	.	.	MAF_INRAE=40.506;MAF_USDA=10.0
NC_035078.1	9874174	.	C	T	.	.	MAF_INRAE=3.333
NC_035078.1	9874188	.	C	T	.	.	MAF_USDA=10.588
NC_035078.1	9874244	.	C	A	.	.	MAF_INRAE=15.823;MAF_USDA=50.0
NC_035078.1	9874273	.	T	G	.	.	MAF_USDA=2.459
NC_035078.1	9874304	.	G	T	.	.	MAF_INRAE=20.253;MAF_USDA=44.118
NC_035078.1	9874355	.	A	G	.	.	MAF_USDA=25.0
NC_035078.1	9874363	.	C	G	.	.	MAF_INRAE=20.253;MAF_USDA=44.118
NC_035078.1	9874478	.	T	G	.	.	MAF_USDA=12.353
NC_035078.1	9874713	.	T	C	.	.	MAF_USDA=1.639
NC_035078.1	9874722	.	T	A	.	.	MAF_USDA=11.765
NC_035078.1	9875108	.	A	G	.	.	MAF_INRAE=15.833;MAF_USDA=10.417
NC_035078.1	9875199	.	A	T	.	.	MAF_INRAE=10.833
NC_035078.1	9875223	.	T	G	.	.	MAF_INRAE=5.263;MAF_USDA=5.738
NC_035078.1	9875344	.	G	A	.	.	MAF_INRAE=10.0;MAF_USDA=3.279
NC_035078.1	9875394	.	C	A	.	.	MAF_INRAE=20.253;MAF_USDA=45.294
NC_035078.1	9875536	.	T	A	.	.	MAF_USDA=3.279
NC_035078.1	9875552	.	G	T	.	.	MAF_USDA=2.459
NC_035078.1	9875685	.	G	C	.	.	MAF_USDA=2.459
NC_035078.1	9875711	.	T	A	.	.	MAF_INRAE=17.089;MAF_USDA=41.176
NC_035078.1	9875745	.	C	A	.	.	MAF_USDA=2.459
NC_035078.1	9875746	.	G	A	.	.	MAF_USDA=2.459
NC_035078.1	9875837	.	A	C	.	.	MAF_INRAE=7.595;MAF_USDA=5.0
NC_035078.1	9875840	.	G	T	.	.	MAF_INRAE=3.333;MAF_USDA=2.083
NC_035078.1	9875858	.	A	C	.	.	MAF_USDA=2.083
NC_035078.1	9875888	.	A	G	.	.	MAF_INRAE=3.333
NC_035078.1	9875922	.	C	A	.	.	MAF_USDA=2.586
NC_035078.1	9875980	.	C	T	.	.	MAF_INRAE=17.089;MAF_USDA=48.78
NC_035078.1	9875990	.	G	C	.	.	MAF_USDA=2.459
NC_035078.1	9876064	.	C	T	.	.	MAF_INRAE=17.722;MAF_USDA=45.833
NC_035078.1	9876136	.	C	T	.	.	MAF_USDA=4.098
NC_035078.1	9876170	.	A	C	.	.	MAF_INRAE=3.333
NC_035078.1	9876228	.	C	T	.	.	MAF_INRAE=3.333
NC_035078.1	9876299	.	A	T	.	.	MAF_INRAE=39.873;MAF_USDA=11.176
NC_035078.1	9876369	.	C	T	.	.	MAF_INRAE=5.263;MAF_USDA=5.738
NC_035078.1	9876377	.	G	A	.	.	MAF_USDA=1.639
NC_035078.1	9876459	.	A	C	.	.	MAF_INRAE=39.241;MAF_USDA=31.765
NC_035078.1	9876469	.	T	C	.	.	MAF_USDA=2.459
NC_035078.1	9876490	.	G	A	.	.	MAF_USDA=2.459
NC_035078.1	9876503	.	A	T	.	.	MAF_USDA=2.459
NC_035078.1	9876514	.	A	T	.	.	MAF_USDA=2.459
NC_035078.1	9876618	.	G	A	.	.	MAF_USDA=8.824
NC_035078.1	9876631	.	G	C	.	.	MAF_USDA=3.279
NC_035078.1	9876633	.	T	C	.	.	MAF_USDA=2.459
NC_035078.1	9876635	.	A	G	.	.	MAF_USDA=2.459
NC_035078.1	9876642	.	A	T	.	.	MAF_USDA=2.459
NC_035078.1	9876689	.	C	A	.	.	MAF_INRAE=42.405;MAF_USDA=14.118
NC_035078.1	9876742	.	G	A	.	.	MAF_USDA=2.459
NC_035078.1	9876894	.	A	G	.	.	MAF_INRAE=40.506;MAF_USDA=13.529
NC_035078.1	9877013	.	G	A	.	.	MAF_INRAE=5.263;MAF_USDA=5.738
NC_035078.1	9877054	.	T	C	.	.	MAF_INRAE=39.241;MAF_USDA=32.941
NC_035078.1	9877072	.	C	G	.	.	MAF_INRAE=40.506;MAF_USDA=12.353
NC_035078.1	9877076	.	G	A	.	.	MAF_INRAE=41.667;MAF_USDA=12.353
NC_035078.1	9877153	.	A	G	.	.	MAF_USDA=4.098
NC_035078.1	9877173	.	G	A	.	.	MAF_USDA=4.706
NC_035078.1	9877194	.	C	T	.	.	MAF_INRAE=39.873;MAF_USDA=10.0
NC_035078.1	9877204	.	A	T	.	.	MAF_INRAE=39.873;MAF_USDA=12.941
NC_035078.1	9877231	.	T	G	.	.	MAF_USDA=2.459
NC_035078.1	9877385	.	G	C	.	.	MAF_USDA=2.459
NC_035078.1	9877496	.	G	T	.	.	MAF_INRAE=5.263;MAF_USDA=5.738
NC_035078.1	9877523	.	A	G	.	.	MAF_INRAE=42.105;MAF_USDA=30.588
NC_035078.1	9877574	.	T	G	.	.	MAF_INRAE=5.263;MAF_USDA=5.738
NC_035078.1	9877636	.	T	C	.	.	MAF_INRAE=5.263
NC_035078.1	9877869	.	T	C	.	.	MAF_INRAE=3.333
NC_035078.1	9877975	.	A	G	.	.	MAF_INRAE=3.333;MAF_USDA=2.353
NC_035078.1	9877988	.	T	G	.	.	MAF_USDA=2.459
NC_035078.1	9878093	.	C	T	.	.	MAF_USDA=45.652
NC_035078.1	9878143	.	T	C	.	.	MAF_USDA=4.348
NC_035078.1	9878173	.	T	A	.	.	MAF_USDA=1.19
NC_035078.1	9878195	.	C	T	.	.	MAF_USDA=1.667
NC_035078.1	9878389	.	C	A	.	.	MAF_USDA=8.235
NC_035078.1	9878440	.	T	G	.	.	MAF_INRAE=3.333
NC_035078.1	9878503	.	A	G	.	.	MAF_INRAE=39.241;MAF_USDA=11.176
NC_035078.1	9878507	.	A	G	.	.	MAF_USDA=1.639
NC_035078.1	9878558	.	T	A	.	.	MAF_USDA=3.279
NC_035078.1	9878566	.	G	T	.	.	MAF_INRAE=40.506;MAF_USDA=12.941
NC_035078.1	9878599	.	C	T	.	.	MAF_INRAE=40.506;MAF_USDA=12.941
NC_035078.1	9878605	.	A	T	.	.	MAF_INRAE=40.506;MAF_USDA=12.941
NC_035078.1	9878618	.	A	G	.	.	MAF_INRAE=40.506;MAF_USDA=12.941
NC_035078.1	9878619	.	C	T	.	.	MAF_INRAE=41.667;MAF_USDA=12.941
NC_035078.1	9878660	.	C	A	.	.	MAF_INRAE=40.506;MAF_USDA=13.529
NC_035078.1	9878759	.	T	C	.	.	MAF_INRAE=41.139;MAF_USDA=13.529
NC_035078.1	9879056	.	C	A	.	.	MAF_INRAE=3.333
NC_035078.1	9879101	.	C	T	.	.	MAF_USDA=2.941
NC_035078.1	9879191	.	T	C	.	.	MAF_INRAE=9.494;MAF_USDA=15.882
NC_035078.1	9879398	.	A	G	.	.	MAF_INRAE=4.43;MAF_USDA=9.412
NC_035078.1	9879461	.	A	T	.	.	MAF_INRAE=9.494;MAF_USDA=41.765
NC_035078.1	9879462	.	T	C	.	.	MAF_INRAE=5.833;MAF_USDA=41.765
NC_035078.1	9879474	.	T	C	.	.	MAF_INRAE=8.228;MAF_USDA=30.588
NC_035078.1	9879518	.	G	T	.	.	MAF_INRAE=39.241;MAF_USDA=32.941
NC_035078.1	9879559	.	G	T	.	.	MAF_INRAE=39.241
NC_035078.1	9879764	.	G	A	.	.	MAF_USDA=13.115
NC_035078.1	9879932	.	A	C	.	.	MAF_INRAE=10.833;MAF_USDA=12.353
NC_035078.1	9880130	.	C	T	.	.	MAF_USDA=2.459
NC_035078.1	9880140	.	C	T	.	.	MAF_USDA=5.738
NC_035078.1	9880149	.	T	G	.	.	MAF_USDA=1.639
NC_035078.1	9880232	.	C	A	.	.	MAF_USDA=3.333
NC_035078.1	9880234	.	C	T	.	.	MAF_USDA=2.5
NC_035078.1	9880250	.	T	C	.	.	MAF_USDA=2.381
NC_035078.1	9880317	.	C	A	.	.	MAF_INRAE=40.506;MAF_USDA=17.647
NC_035078.1	9880334	.	A	C	.	.	MAF_INRAE=44.304;MAF_USDA=11.176
NC_035078.1	9880347	.	C	G	.	.	MAF_USDA=3.279
NC_035078.1	9880364	.	T	C	.	.	MAF_INRAE=3.797;MAF_USDA=3.529
NC_035078.1	9880385	.	T	A	.	.	MAF_INRAE=5.263
NC_035078.1	9880437	.	G	A	.	.	MAF_USDA=2.459
NC_035078.1	9880520	.	G	T	.	.	MAF_USDA=3.279
NC_035078.1	9880754	.	A	C	.	.	MAF_INRAE=3.797
NC_035078.1	9880946	.	C	T	.	.	MAF_USDA=1.639
NC_035078.1	9880983	.	A	C	.	.	MAF_USDA=4.167
NC_035078.1	9881025	.	A	G	.	.	MAF_USDA=4.706
NC_035078.1	9881036	.	G	C	.	.	MAF_USDA=6.471
NC_035078.1	9881038	.	G	A	.	.	MAF_USDA=8.235
NC_035078.1	9881147	.	T	A	.	.	MAF_USDA=3.279
NC_035078.1	9881160	.	C	A	.	.	MAF_USDA=3.279
NC_035078.1	9881262	.	T	A	.	.	MAF_INRAE=3.797
NC_035078.1	9881284	.	A	G	.	.	MAF_USDA=4.918
NC_035078.1	9881496	.	G	A	.	.	MAF_USDA=10.0
NC_035078.1	9881650	.	G	T	.	.	MAF_USDA=8.333
NC_035078.1	9881658	.	A	C	.	.	MAF_INRAE=41.667
NC_035078.1	9881680	.	A	G	.	.	MAF_INRAE=2.5
NC_035078.1	9881682	.	A	G	.	.	MAF_USDA=1.639
NC_035078.1	9881753	.	A	G	.	.	MAF_INRAE=8.333
NC_035078.1	9881765	.	T	C	.	.	MAF_INRAE=5.833
NC_035078.1	9881785	.	A	C	.	.	MAF_USDA=4.098
NC_035078.1	9881821	.	G	C	.	.	MAF_INRAE=39.873;MAF_USDA=10.588
NC_035078.1	9881830	.	G	C	.	.	MAF_INRAE=10.0;MAF_USDA=2.459
NC_035078.1	9881864	.	C	T	.	.	MAF_USDA=2.459
NC_035078.1	9881878	.	G	A	.	.	MAF_USDA=5.738
NC_035078.1	9881881	.	C	T	.	.	MAF_INRAE=46.203;MAF_USDA=37.059
NC_035078.1	9881932	.	T	G	.	.	MAF_USDA=5.738
NC_035078.1	9881998	.	G	A	.	.	MAF_USDA=8.333
NC_035078.1	9882139	.	G	A	.	.	MAF_USDA=5.738
NC_035078.1	9882225	.	G	A	.	.	MAF_USDA=7.377
NC_035078.1	9882357	.	G	A	.	.	MAF_USDA=2.459
NC_035078.1	9882416	.	A	G	.	.	MAF_USDA=7.377
NC_035078.1	9882444	.	T	C	.	.	MAF_USDA=12.941
NC_035078.1	9882496	.	C	A	.	.	MAF_INRAE=15.789;MAF_USDA=11.176
NC_035078.1	9882498	.	T	A	.	.	MAF_INRAE=40.506;MAF_USDA=10.588
NC_035078.1	9882519	.	A	G	.	.	MAF_INRAE=3.797
NC_035078.1	9882542	.	A	G	.	.	MAF_USDA=5.738
NC_035078.1	9882549	.	G	A	.	.	MAF_USDA=2.459
NC_035078.1	9882558	.	G	T	.	.	MAF_USDA=3.279
NC_035078.1	9882726	.	A	G	.	.	MAF_INRAE=39.241;MAF_USDA=31.765
NC_035078.1	9882738	.	G	T	.	.	MAF_USDA=4.918
NC_035078.1	9882774	.	C	A	.	.	MAF_INRAE=30.38
NC_035078.1	9882819	.	A	C	.	.	MAF_USDA=4.918
NC_035078.1	9882820	.	A	T	.	.	MAF_USDA=15.574
NC_035078.1	9882877	.	A	T	.	.	MAF_USDA=16.393
NC_035078.1	9882891	.	T	A	.	.	MAF_USDA=6.557
NC_035078.1	9882907	.	A	C	.	.	MAF_USDA=2.083
NC_035078.1	9882928	.	T	C	.	.	MAF_USDA=6.557
NC_035078.1	9882932	.	T	G	.	.	MAF_USDA=6.557
NC_035078.1	9882973	.	T	G	.	.	MAF_INRAE=12.025;MAF_USDA=11.765
NC_035078.1	9882977	.	G	A	.	.	MAF_INRAE=41.667;MAF_USDA=10.588
NC_035078.1	9882991	.	C	G	.	.	MAF_USDA=7.377
NC_035078.1	9883036	.	G	T	.	.	MAF_INRAE=10.0
NC_035078.1	9883072	.	C	A	.	.	MAF_USDA=2.459
NC_035078.1	9883096	.	C	T	.	.	MAF_USDA=2.459
NC_035078.1	9883117	.	C	T	.	.	MAF_INRAE=5.263
NC_035078.1	9883234	.	G	C	.	.	MAF_USDA=3.279
NC_035078.1	9883291	.	T	C	.	.	MAF_USDA=5.738
NC_035078.1	9883293	.	T	C	.	.	MAF_USDA=5.738
NC_035078.1	9883299	.	T	C	.	.	MAF_USDA=5.738
NC_035078.1	9883300	.	G	A	.	.	MAF_USDA=5.738
NC_035078.1	9883325	.	G	A	.	.	MAF_USDA=9.412
NC_035078.1	9883360	.	A	G	.	.	MAF_USDA=1.765
NC_035078.1	9883401	.	T	G	.	.	MAF_USDA=4.167
NC_035078.1	9883434	.	C	A	.	.	MAF_INRAE=7.5
NC_035078.1	9883451	.	C	T	.	.	MAF_INRAE=39.873;MAF_USDA=10.588
NC_035078.1	9883475	.	G	A	.	.	MAF_USDA=3.279
NC_035078.1	9883580	.	G	A	.	.	MAF_INRAE=39.241;MAF_USDA=30.952
NC_035078.1	9883591	.	T	C	.	.	MAF_INRAE=47.468;MAF_USDA=32.143
NC_035078.1	9883726	.	G	A	.	.	MAF_INRAE=10.0
NC_035078.1	9883771	.	A	G	.	.	MAF_INRAE=40.506;MAF_USDA=10.588
NC_035078.1	9883779	.	A	C	.	.	MAF_INRAE=40.506;MAF_USDA=11.765
NC_035078.1	9883873	.	G	A	.	.	MAF_INRAE=39.873;MAF_USDA=9.412
NC_035078.1	9883895	.	G	A	.	.	MAF_USDA=2.459
NC_035078.1	9883930	.	C	A	.	.	MAF_USDA=3.279
NC_035078.1	9884063	.	G	C	.	.	MAF_USDA=7.377
NC_035078.1	9884105	.	A	C	.	.	MAF_INRAE=9.167
NC_035078.1	9884113	.	G	C	.	.	MAF_USDA=1.639
NC_035078.1	9884127	.	G	A	.	.	MAF_USDA=3.279
NC_035078.1	9884131	.	A	G	.	.	MAF_USDA=7.059
NC_035078.1	9884136	.	T	C	.	.	MAF_INRAE=3.797
NC_035078.1	9884137	.	C	T	.	.	MAF_USDA=7.059
NC_035078.1	9884161	.	A	C	.	.	MAF_INRAE=47.468;MAF_USDA=38.235
NC_035078.1	9884170	.	A	G	.	.	MAF_USDA=1.639
NC_035078.1	9884175	.	G	A	.	.	MAF_INRAE=9.167
NC_035078.1	9884183	.	A	T	.	.	MAF_INRAE=9.167
NC_035078.1	9884186	.	C	G	.	.	MAF_INRAE=9.167
NC_035078.1	9884189	.	A	T	.	.	MAF_INRAE=9.167
NC_035078.1	9884197	.	T	C	.	.	MAF_INRAE=9.167
NC_035078.1	9884201	.	T	C	.	.	MAF_USDA=9.836
NC_035078.1	9884214	.	A	C	.	.	MAF_INRAE=39.241;MAF_USDA=34.118
NC_035078.1	9884219	.	G	A	.	.	MAF_USDA=9.412
NC_035078.1	9884294	.	T	G	.	.	MAF_USDA=2.459
NC_035078.1	9884297	.	G	A	.	.	MAF_USDA=1.639
NC_035078.1	9884306	.	A	C	.	.	MAF_USDA=4.098
NC_035078.1	9884313	.	A	G	.	.	MAF_USDA=10.0
NC_035078.1	9884358	.	G	A	.	.	MAF_USDA=4.098
NC_035078.1	9884441	.	G	T	.	.	MAF_INRAE=40.506;MAF_USDA=17.059
NC_035078.1	9884449	.	C	A	.	.	MAF_USDA=1.639
NC_035078.1	9884481	.	C	T	.	.	MAF_USDA=2.5
NC_035078.1	9884500	.	C	T	.	.	MAF_USDA=6.667
NC_035078.1	9884544	.	A	G	.	.	MAF_INRAE=12.025;MAF_USDA=11.765
NC_035078.1	9884582	.	T	G	.	.	MAF_USDA=8.235
NC_035078.1	9884759	.	G	T	.	.	MAF_USDA=10.0
NC_035078.1	9884779	.	G	T	.	.	MAF_INRAE=13.924;MAF_USDA=19.412
NC_035078.1	9884780	.	G	T	.	.	MAF_INRAE=16.667;MAF_USDA=19.412
NC_035078.1	9884881	.	C	T	.	.	MAF_INRAE=7.595;MAF_USDA=4.167
NC_035078.1	9884995	.	C	T	.	.	MAF_INRAE=2.632
NC_035078.1	9885000	.	T	G	.	.	MAF_INRAE=5.833
NC_035078.1	9885161	.	A	G	.	.	MAF_INRAE=9.167;MAF_USDA=14.583
NC_035078.1	9885194	.	C	A	.	.	MAF_INRAE=7.5;MAF_USDA=10.714
NC_035078.1	9885211	.	C	T	.	.	MAF_INRAE=6.667;MAF_USDA=4.167
NC_035078.1	9885236	.	A	G	.	.	MAF_INRAE=8.333;MAF_USDA=4.167
NC_035078.1	9885241	.	T	A	.	.	MAF_INRAE=7.5;MAF_USDA=4.167
NC_035078.1	9885292	.	C	T	.	.	MAF_INRAE=6.667;MAF_USDA=4.167
NC_035078.1	9885301	.	C	A	.	.	MAF_INRAE=3.333;MAF_USDA=6.25
NC_035078.1	9885306	.	T	A	.	.	MAF_INRAE=6.667;MAF_USDA=4.167
NC_035078.1	9885335	.	G	T	.	.	MAF_INRAE=10.0
NC_035078.1	9885336	.	G	A	.	.	MAF_INRAE=5.833;MAF_USDA=4.167
NC_035078.1	9885368	.	G	A	.	.	MAF_INRAE=4.167;MAF_USDA=2.459
NC_035078.1	9885372	.	T	A	.	.	MAF_INRAE=4.167;MAF_USDA=2.459
NC_035078.1	9885374	.	T	G	.	.	MAF_INRAE=5.0;MAF_USDA=2.459
NC_035078.1	9885394	.	C	T	.	.	MAF_INRAE=2.5
NC_035078.1	9885402	.	T	C	.	.	MAF_INRAE=1.667
NC_035078.1	9885464	.	C	A	.	.	MAF_USDA=11.765
NC_035078.1	9885489	.	C	T	.	.	MAF_INRAE=36.842;MAF_USDA=10.588
NC_035078.1	9885719	.	C	T	.	.	MAF_USDA=6.471
NC_035078.1	9885758	.	G	T	.	.	MAF_USDA=11.176
NC_035078.1	9885800	.	T	C	.	.	MAF_USDA=1.639
NC_035078.1	9885816	.	C	T	.	.	MAF_INRAE=20.886;MAF_USDA=26.471
NC_035078.1	9885884	.	G	A	.	.	MAF_USDA=3.279
NC_035078.1	9885920	.	C	T	.	.	MAF_INRAE=47.468;MAF_USDA=28.824
NC_035078.1	9886162	.	T	C	.	.	MAF_INRAE=3.797;MAF_USDA=2.083
NC_035078.1	9886182	.	C	A	.	.	MAF_INRAE=40.506;MAF_USDA=24.118
NC_035078.1	9886195	.	T	G	.	.	MAF_USDA=3.279
NC_035078.1	9886202	.	G	T	.	.	MAF_INRAE=48.101;MAF_USDA=27.647
NC_035078.1	9886246	.	G	A	.	.	MAF_USDA=10.0
NC_035078.1	9886372	.	C	A	.	.	MAF_USDA=2.459
NC_035078.1	9886465	.	G	T	.	.	MAF_INRAE=10.0
NC_035078.1	9886563	.	G	C	.	.	MAF_USDA=2.459
NC_035078.1	9886619	.	A	G	.	.	MAF_INRAE=5.263;MAF_USDA=2.083
NC_035078.1	9886639	.	T	A	.	.	MAF_USDA=7.059
NC_035078.1	9886751	.	C	T	.	.	MAF_USDA=14.754
NC_035078.1	9886808	.	G	C	.	.	MAF_USDA=3.279
NC_035078.1	9886839	.	T	G	.	.	MAF_USDA=19.672
NC_035078.1	9887045	.	T	C	.	.	MAF_INRAE=40.506;MAF_USDA=10.0
NC_035078.1	9887104	.	G	A	.	.	MAF_INRAE=47.468;MAF_USDA=45.294
NC_035078.1	9887106	.	A	G	.	.	MAF_INRAE=45.0;MAF_USDA=36.471
NC_035078.1	9887127	.	G	T	.	.	MAF_INRAE=48.101;MAF_USDA=28.824
NC_035078.1	9887170	.	A	T	.	.	MAF_INRAE=40.506;MAF_USDA=10.0
NC_035078.1	9887172	.	A	C	.	.	MAF_INRAE=13.333;MAF_USDA=20.588
NC_035078.1	9887178	.	T	G	.	.	MAF_USDA=1.639
NC_035078.1	9887267	.	G	T	.	.	MAF_USDA=1.639
NC_035078.1	9887314	.	G	T	.	.	MAF_USDA=2.459
NC_035078.1	9887321	.	T	G	.	.	MAF_USDA=11.765
NC_035078.1	9887355	.	C	T	.	.	MAF_USDA=8.235
NC_035078.1	9887363	.	T	G	.	.	MAF_INRAE=12.025;MAF_USDA=17.647
NC_035078.1	9887373	.	T	C	.	.	MAF_USDA=4.918
NC_035078.1	9887511	.	C	T	.	.	MAF_INRAE=47.468;MAF_USDA=44.048
NC_035078.1	9887537	.	G	A	.	.	MAF_USDA=13.115
NC_035078.1	9887620	.	G	A	.	.	MAF_INRAE=10.0
NC_035078.1	9887621	.	T	A	.	.	MAF_INRAE=10.0
NC_035078.1	9887767	.	A	G	.	.	MAF_INRAE=48.101;MAF_USDA=34.118
NC_035078.1	9887797	.	C	T	.	.	MAF_INRAE=47.468;MAF_USDA=47.059
NC_035078.1	9887871	.	G	A	.	.	MAF_INRAE=48.101;MAF_USDA=40.588
NC_035078.1	9888081	.	G	A	.	.	MAF_USDA=13.095
NC_035078.1	9888093	.	C	T	.	.	MAF_USDA=2.459
NC_035078.1	9888254	.	T	A	.	.	MAF_USDA=25.0
NC_035078.1	9888981	.	C	A	.	.	MAF_USDA=8.333
NC_035078.1	9888982	.	T	A	.	.	MAF_USDA=8.333
NC_035078.1	9888986	.	C	T	.	.	MAF_USDA=37.5
NC_035078.1	9889018	.	T	A	.	.	MAF_USDA=35.417
NC_035078.1	9889090	.	T	C	.	.	MAF_USDA=8.333
NC_035078.1	9889316	.	A	T	.	.	MAF_USDA=26.506
NC_035078.1	9889378	.	A	G	.	.	MAF_USDA=31.765
NC_035078.1	9889450	.	C	T	.	.	MAF_USDA=12.941
NC_035078.1	9889499	.	T	C	.	.	MAF_USDA=3.279
NC_035078.1	9889511	.	C	T	.	.	MAF_INRAE=40.506;MAF_USDA=10.588
NC_035078.1	9889568	.	T	C	.	.	MAF_INRAE=10.0
NC_035078.1	9889587	.	C	T	.	.	MAF_USDA=4.098
NC_035078.1	9889635	.	A	G	.	.	MAF_USDA=1.667
NC_035078.1	9889644	.	A	G	.	.	MAF_INRAE=40.506;MAF_USDA=10.119
NC_035078.1	9889689	.	C	G	.	.	MAF_INRAE=41.772;MAF_USDA=28.824
NC_035078.1	9889693	.	G	T	.	.	MAF_USDA=6.557
NC_035078.1	9889735	.	G	A	.	.	MAF_USDA=2.353
NC_035078.1	9889751	.	A	G	.	.	MAF_INRAE=47.468;MAF_USDA=39.412
NC_035078.1	9889867	.	C	T	.	.	MAF_INRAE=39.873;MAF_USDA=26.471
NC_035078.1	9889868	.	G	A	.	.	MAF_USDA=6.471
NC_035078.1	9889892	.	G	T	.	.	MAF_INRAE=44.304;MAF_USDA=31.765
NC_035078.1	9889912	.	C	A	.	.	MAF_INRAE=11.667;MAF_USDA=35.294
NC_035078.1	9889913	.	C	A	.	.	MAF_INRAE=11.667;MAF_USDA=35.294
NC_035078.1	9889934	.	G	A	.	.	MAF_INRAE=3.797;MAF_USDA=1.765
NC_035078.1	9889937	.	G	A	.	.	MAF_INRAE=45.57;MAF_USDA=38.235
NC_035078.1	9889994	.	T	C	.	.	MAF_INRAE=40.506;MAF_USDA=10.588
NC_035078.1	9890029	.	C	T	.	.	MAF_USDA=1.639
NC_035078.1	9890043	.	T	C	.	.	MAF_INRAE=21.519;MAF_USDA=1.639
NC_035078.1	9890065	.	T	C	.	.	MAF_USDA=10.0
NC_035078.1	9890136	.	A	C	.	.	MAF_USDA=1.639
NC_035078.1	9890157	.	C	A	.	.	MAF_INRAE=10.833
NC_035078.1	9890241	.	G	A	.	.	MAF_USDA=2.459
NC_035078.1	9890251	.	A	C	.	.	MAF_USDA=2.083
NC_035078.1	9890300	.	T	A	.	.	MAF_INRAE=50.0;MAF_USDA=35.882
NC_035078.1	9890307	.	G	A	.	.	MAF_USDA=11.765
NC_035078.1	9890327	.	T	C	.	.	MAF_USDA=1.639
NC_035078.1	9890358	.	G	A	.	.	MAF_INRAE=10.0;MAF_USDA=11.176
NC_035078.1	9890375	.	G	T	.	.	MAF_USDA=1.639
NC_035078.1	9890453	.	T	G	.	.	MAF_INRAE=3.797
NC_035078.1	9890478	.	A	G	.	.	MAF_INRAE=3.797
NC_035078.1	9890550	.	T	A	.	.	MAF_INRAE=10.0
NC_035078.1	9890556	.	C	A	.	.	MAF_INRAE=47.468;MAF_USDA=44.706
NC_035078.1	9890605	.	T	A	.	.	MAF_USDA=6.557
NC_035078.1	9890646	.	A	G	.	.	MAF_INRAE=48.101;MAF_USDA=15.882
NC_035078.1	9890698	.	T	C	.	.	MAF_INRAE=48.333;MAF_USDA=20.0
NC_035078.1	9890702	.	T	C	.	.	MAF_USDA=3.279
NC_035078.1	9890707	.	C	A	.	.	MAF_USDA=1.639
NC_035078.1	9890774	.	T	A	.	.	MAF_USDA=2.459
NC_035078.1	9890813	.	C	T	.	.	MAF_USDA=4.098
NC_035078.1	9890844	.	C	T	.	.	MAF_USDA=7.377
NC_035078.1	9890890	.	G	A	.	.	MAF_INRAE=46.835;MAF_USDA=41.176
NC_035078.1	9890897	.	C	G	.	.	MAF_INRAE=47.468;MAF_USDA=18.235
NC_035078.1	9890914	.	G	T	.	.	MAF_INRAE=48.101;MAF_USDA=16.667
NC_035078.1	9890972	.	A	T	.	.	MAF_INRAE=10.0
NC_035078.1	9890975	.	T	A	.	.	MAF_INRAE=4.43;MAF_USDA=20.588
NC_035078.1	9890976	.	A	T	.	.	MAF_USDA=2.459
NC_035078.1	9891024	.	G	T	.	.	MAF_USDA=2.459
NC_035078.1	9891059	.	C	T	.	.	MAF_INRAE=48.101;MAF_USDA=27.059
NC_035078.1	9891073	.	T	C	.	.	MAF_INRAE=3.797;MAF_USDA=3.529
NC_035078.1	9891075	.	C	G	.	.	MAF_INRAE=3.333;MAF_USDA=2.083
NC_035078.1	9891139	.	A	G	.	.	MAF_USDA=4.918
NC_035078.1	9891168	.	A	G	.	.	MAF_USDA=1.765
NC_035078.1	9891177	.	G	A	.	.	MAF_INRAE=44.167
NC_035078.1	9891211	.	G	A	.	.	MAF_INRAE=48.734;MAF_USDA=44.706
NC_035078.1	9891225	.	C	A	.	.	MAF_INRAE=47.468;MAF_USDA=40.588
NC_035078.1	9891232	.	C	T	.	.	MAF_INRAE=46.203;MAF_USDA=48.235
NC_035078.1	9891288	.	A	G	.	.	MAF_INRAE=3.797
NC_035078.1	9891289	.	C	A	.	.	MAF_INRAE=3.333
NC_035078.1	9891300	.	A	G	.	.	MAF_INRAE=3.797
NC_035078.1	9891478	.	C	T	.	.	MAF_USDA=1.639
NC_035078.1	9891508	.	G	A	.	.	MAF_INRAE=3.797;MAF_USDA=2.083
NC_035078.1	9891514	.	G	T	.	.	MAF_USDA=4.918
NC_035078.1	9891632	.	G	A	.	.	MAF_INRAE=3.797
NC_035078.1	9891659	.	T	C	.	.	MAF_INRAE=47.468;MAF_USDA=37.059
NC_035078.1	9891675	.	G	A	.	.	MAF_USDA=4.918
NC_035078.1	9891687	.	C	T	.	.	MAF_USDA=2.459
NC_035078.1	9892012	.	G	A	.	.	MAF_USDA=4.918
NC_035078.1	9892021	.	G	A	.	.	MAF_USDA=1.639
NC_035078.1	9892027	.	G	T	.	.	MAF_USDA=2.459
NC_035078.1	9892066	.	G	T	.	.	MAF_INRAE=48.101;MAF_USDA=10.588
NC_035078.1	9892098	.	G	A	.	.	MAF_USDA=2.459
NC_035078.1	9892114	.	G	T	.	.	MAF_INRAE=46.835;MAF_USDA=33.333
NC_035078.1	9892172	.	G	T	.	.	MAF_USDA=13.115
NC_035078.1	9892332	.	A	C	.	.	MAF_USDA=3.529
NC_035078.1	9892338	.	G	A	.	.	MAF_USDA=12.353
NC_035078.1	9892403	.	C	A	.	.	MAF_USDA=4.918
NC_035078.1	9892431	.	T	C	.	.	MAF_USDA=14.706
NC_035078.1	9892445	.	A	C	.	.	MAF_INRAE=5.263;MAF_USDA=4.098
NC_035078.1	9892504	.	T	C	.	.	MAF_USDA=4.098
NC_035078.1	9892516	.	A	C	.	.	MAF_INRAE=3.797;MAF_USDA=17.213
NC_035078.1	9892575	.	C	A	.	.	MAF_INRAE=5.063;MAF_USDA=10.0
NC_035078.1	9892652	.	T	C	.	.	MAF_INRAE=45.57;MAF_USDA=49.412
NC_035078.1	9892672	.	C	T	.	.	MAF_INRAE=3.797;MAF_USDA=5.882
NC_035078.1	9892692	.	A	G	.	.	MAF_INRAE=5.696;MAF_USDA=20.588
NC_035078.1	9892753	.	C	A	.	.	MAF_USDA=3.279
NC_035078.1	9892766	.	T	C	.	.	MAF_USDA=4.918
NC_035078.1	9892801	.	C	A	.	.	MAF_INRAE=40.506;MAF_USDA=10.0
NC_035078.1	9892862	.	T	C	.	.	MAF_INRAE=48.101;MAF_USDA=37.059
NC_035078.1	9892875	.	T	C	.	.	MAF_USDA=1.639
NC_035078.1	9892929	.	C	A	.	.	MAF_INRAE=46.203;MAF_USDA=37.5
NC_035078.1	9892933	.	T	A	.	.	MAF_USDA=2.459
NC_035078.1	9893058	.	A	C	.	.	MAF_INRAE=3.333;MAF_USDA=5.294
NC_035078.1	9893060	.	A	C	.	.	MAF_INRAE=22.5;MAF_USDA=5.882
NC_035078.1	9893116	.	C	G	.	.	MAF_INRAE=2.5
NC_035078.1	9893187	.	G	A	.	.	MAF_INRAE=1.667
NC_035078.1	9893194	.	C	T	.	.	MAF_INRAE=5.0
NC_035078.1	9893201	.	T	C	.	.	MAF_USDA=2.459
NC_035078.1	9893291	.	T	C	.	.	MAF_INRAE=46.203;MAF_USDA=48.824
NC_035078.1	9893362	.	A	C	.	.	MAF_INRAE=4.167;MAF_USDA=35.882
NC_035078.1	9893409	.	G	A	.	.	MAF_USDA=20.588
NC_035078.1	9893460	.	TTTTAA	TTTTAC	.	.	MAF_USDA=27.083
NC_035078.1	9893465	.	A	C	.	.	MAF_INRAE=48.101
NC_035078.1	9893480	.	G	A	.	.	MAF_INRAE=3.333;MAF_USDA=7.059
NC_035078.1	9893498	.	G	T	.	.	MAF_USDA=1.639
NC_035078.1	9893548	.	G	T	.	.	MAF_INRAE=5.263
NC_035078.1	9893554	.	G	C	.	.	MAF_INRAE=5.263
NC_035078.1	9893590	.	C	A	.	.	MAF_USDA=1.639
NC_035078.1	9893626	.	G	T	.	.	MAF_USDA=27.059
NC_035078.1	9893690	.	G	A	.	.	MAF_USDA=27.647
NC_035078.1	9893738	.	T	C	.	.	MAF_INRAE=44.167;MAF_USDA=47.059
NC_035078.1	9893806	.	A	C	.	.	MAF_INRAE=2.632
NC_035078.1	9893857	.	C	G	.	.	MAF_USDA=4.918
NC_035078.1	9893925	.	C	T	.	.	MAF_INRAE=2.5;MAF_USDA=2.083
NC_035078.1	9893948	.	G	C	.	.	MAF_INRAE=2.632;MAF_USDA=1.639
NC_035078.1	9893963	.	G	T	.	.	MAF_USDA=4.918
NC_035078.1	9893974	.	T	G	.	.	MAF_USDA=4.098
NC_035078.1	9894048	.	G	A	.	.	MAF_INRAE=3.333
NC_035078.1	9894120	.	G	A	.	.	MAF_USDA=1.639
NC_035078.1	9894140	.	G	T	.	.	MAF_INRAE=5.263
NC_035078.1	9894144	.	T	G	.	.	MAF_INRAE=47.5;MAF_USDA=24.706
NC_035078.1	9894151	.	T	G	.	.	MAF_INRAE=5.263;MAF_USDA=1.639
NC_035078.1	9894189	.	G	T	.	.	MAF_INRAE=3.333;MAF_USDA=9.412
NC_035078.1	9894193	.	T	A	.	.	MAF_INRAE=5.263
NC_035078.1	9894194	.	A	T	.	.	MAF_INRAE=3.333;MAF_USDA=7.647
NC_035078.1	9894195	.	A	T	.	.	MAF_INRAE=3.333;MAF_USDA=7.059
NC_035078.1	9894198	.	A	G	.	.	MAF_USDA=2.459
NC_035078.1	9894238	.	G	A	.	.	MAF_USDA=3.529
NC_035078.1	9894274	.	C	A	.	.	MAF_INRAE=3.333
NC_035078.1	9894313	.	A	G	.	.	MAF_INRAE=3.333;MAF_USDA=9.836
NC_035078.1	9894338	.	T	A	.	.	MAF_USDA=6.557
NC_035078.1	9894359	.	A	G	.	.	MAF_USDA=6.557
NC_035078.1	9894364	.	T	G	.	.	MAF_USDA=6.557
NC_035078.1	9894366	.	T	A	.	.	MAF_USDA=7.377
NC_035078.1	9894370	.	T	G	.	.	MAF_USDA=6.557
NC_035078.1	9894384	.	C	T	.	.	MAF_USDA=6.557
NC_035078.1	9894390	.	C	T	.	.	MAF_USDA=7.377
NC_035078.1	9894434	.	C	T	.	.	MAF_USDA=12.5
NC_035078.1	9894450	.	A	G	.	.	MAF_INRAE=15.833;MAF_USDA=27.083
NC_035078.1	9894466	.	C	T	.	.	MAF_USDA=22.917
NC_035078.1	9894477	.	A	G	.	.	MAF_USDA=9.412
NC_035078.1	9894534	.	G	T	.	.	MAF_USDA=2.459
NC_035078.1	9894668	.	A	G	.	.	MAF_INRAE=20.886;MAF_USDA=17.647
NC_035078.1	9894714	.	C	A	.	.	MAF_USDA=2.353
NC_035078.1	9894716	.	C	T	.	.	MAF_USDA=2.941
NC_035078.1	9894813	.	G	T	.	.	MAF_USDA=2.353
NC_035078.1	9894897	.	A	G	.	.	MAF_USDA=3.279
NC_035078.1	9894978	.	C	T	.	.	MAF_INRAE=3.797;MAF_USDA=2.941
NC_035078.1	9894983	.	T	A	.	.	MAF_USDA=2.083
NC_035078.1	9895000	.	A	C	.	.	MAF_USDA=14.118
NC_035078.1	9895023	.	C	T	.	.	MAF_INRAE=5.263;MAF_USDA=17.059
NC_035078.1	9895031	.	T	C	.	.	MAF_INRAE=5.263;MAF_USDA=3.279
NC_035078.1	9895111	.	G	A	.	.	MAF_INRAE=2.632
NC_035078.1	9895244	.	A	G	.	.	MAF_INRAE=4.167;MAF_USDA=12.5
NC_035078.1	9895397	.	A	G	.	.	MAF_USDA=1.639
NC_035078.1	9895399	.	G	T	.	.	MAF_INRAE=3.797;MAF_USDA=7.059
NC_035078.1	9895404	.	C	T	.	.	MAF_USDA=1.639
NC_035078.1	9895424	.	G	A	.	.	MAF_INRAE=46.203;MAF_USDA=48.824
NC_035078.1	9895443	.	C	A	.	.	MAF_INRAE=5.263
NC_035078.1	9895458	.	G	T	.	.	MAF_INRAE=5.263
NC_035078.1	9895464	.	C	T	.	.	MAF_USDA=4.706
NC_035078.1	9895467	.	T	G	.	.	MAF_INRAE=42.5;MAF_USDA=9.412
NC_035078.1	9895469	.	A	G	.	.	MAF_INRAE=5.263
NC_035078.1	9895556	.	G	T	.	.	MAF_USDA=13.529
NC_035078.1	9895580	.	T	C	.	.	MAF_INRAE=47.368;MAF_USDA=47.619
NC_035078.1	9895586	.	T	G	.	.	MAF_INRAE=20.886;MAF_USDA=18.824
NC_035078.1	9895596	.	A	C	.	.	MAF_USDA=1.639
NC_035078.1	9895611	.	C	T	.	.	MAF_INRAE=3.333;MAF_USDA=2.083
NC_035078.1	9895624	.	T	G	.	.	MAF_INRAE=47.368;MAF_USDA=37.5
NC_035078.1	9895759	.	G	T	.	.	MAF_USDA=17.647
NC_035078.1	9895842	.	A	C	.	.	MAF_USDA=12.941
NC_035078.1	9895858	.	A	C	.	.	MAF_USDA=3.279
NC_035078.1	9895869	.	T	C	.	.	MAF_INRAE=49.367;MAF_USDA=16.471
NC_035078.1	9895889	.	C	A	.	.	MAF_INRAE=46.203;MAF_USDA=31.765
NC_035078.1	9895912	.	G	A	.	.	MAF_INRAE=4.167;MAF_USDA=14.706
NC_035078.1	9895993	.	G	A	.	.	MAF_USDA=4.918
NC_035078.1	9895999	.	A	T	.	.	MAF_INRAE=5.263
NC_035078.1	9896004	.	A	C	.	.	MAF_INRAE=46.203;MAF_USDA=48.824
NC_035078.1	9896035	.	C	T	.	.	MAF_USDA=2.459
NC_035078.1	9896063	.	C	T	.	.	MAF_USDA=13.529
NC_035078.1	9896074	.	C	T	.	.	MAF_USDA=17.059
NC_035078.1	9896198	.	C	T	.	.	MAF_USDA=2.459
NC_035078.1	9896275	.	A	G	.	.	MAF_INRAE=4.167;MAF_USDA=32.353
NC_035078.1	9896376	.	A	T	.	.	MAF_USDA=4.918
NC_035078.1	9896384	.	T	A	.	.	MAF_USDA=4.098
NC_035078.1	9896415	.	T	G	.	.	MAF_USDA=4.098
NC_035078.1	9896517	.	A	T	.	.	MAF_USDA=5.738
NC_035078.1	9896529	.	C	G	.	.	MAF_USDA=2.459
NC_035078.1	9896595	.	A	T	.	.	MAF_INRAE=48.333;MAF_USDA=18.235
NC_035078.1	9896609	.	G	A	.	.	MAF_INRAE=44.167;MAF_USDA=45.882
NC_035078.1	9896672	.	G	A	.	.	MAF_INRAE=44.167;MAF_USDA=48.235
NC_035078.1	9896706	.	C	T	.	.	MAF_USDA=4.098
NC_035078.1	9896738	.	A	C	.	.	MAF_USDA=2.459
NC_035078.1	9896740	.	G	A	.	.	MAF_INRAE=10.0
NC_035078.1	9896743	.	A	G	.	.	MAF_INRAE=23.418;MAF_USDA=25.294
NC_035078.1	9896760	.	T	G	.	.	MAF_INRAE=36.842;MAF_USDA=9.412
NC_035078.1	9896762	.	C	A	.	.	MAF_USDA=20.492
NC_035078.1	9896772	.	A	C	.	.	MAF_USDA=4.098
NC_035078.1	9896789	.	G	A	.	.	MAF_INRAE=23.418;MAF_USDA=24.706
NC_035078.1	9896858	.	C	A	.	.	MAF_USDA=1.639
NC_035078.1	9896882	.	G	T	.	.	MAF_USDA=10.0
NC_035078.1	9896883	.	G	T	.	.	MAF_USDA=10.0
NC_035078.1	9896959	.	C	T	.	.	MAF_USDA=35.417
NC_035078.1	9896975	.	C	T	.	.	MAF_USDA=1.695
NC_035078.1	9896993	.	C	T	.	.	MAF_USDA=14.881
NC_035078.1	9897002	.	C	T	.	.	MAF_USDA=10.714
NC_035078.1	9897014	.	C	T	.	.	MAF_USDA=1.639
NC_035078.1	9897021	.	G	A	.	.	MAF_USDA=1.639
NC_035078.1	9897026	.	C	T	.	.	MAF_INRAE=18.421;MAF_USDA=5.738
NC_035078.1	9897047	.	T	G	.	.	MAF_INRAE=36.842;MAF_USDA=14.706
NC_035078.1	9897067	.	C	T	.	.	MAF_USDA=1.639
NC_035078.1	9897079	.	G	A	.	.	MAF_USDA=37.5
NC_035078.1	9897216	.	C	T	.	.	MAF_USDA=6.25
NC_035078.1	9897253	.	C	T	.	.	MAF_USDA=12.941
NC_035078.1	9897284	.	G	A	.	.	MAF_USDA=2.5
NC_035078.1	9897286	.	C	T	.	.	MAF_INRAE=48.101;MAF_USDA=46.471
NC_035078.1	9897341	.	C	G	.	.	MAF_USDA=3.333
NC_035078.1	9897352	.	G	C	.	.	MAF_INRAE=21.519;MAF_USDA=35.882
NC_035078.1	9897397	.	G	C	.	.	MAF_INRAE=47.468;MAF_USDA=48.235
NC_035078.1	9897527	.	A	G	.	.	MAF_USDA=3.279
NC_035078.1	9897685	.	T	A	.	.	MAF_USDA=2.459
NC_035078.1	9897741	.	A	T	.	.	MAF_INRAE=4.167;MAF_USDA=31.765
NC_035078.1	9897802	.	T	G	.	.	MAF_INRAE=21.519
NC_035078.1	9897844	.	A	G	.	.	MAF_USDA=1.639
NC_035078.1	9897845	.	G	T	.	.	MAF_USDA=1.639
NC_035078.1	9897887	.	A	C	.	.	MAF_USDA=1.639
NC_035078.1	9897954	.	A	C	.	.	MAF_INRAE=5.263
NC_035078.1	9897957	.	T	G	.	.	MAF_INRAE=48.101;MAF_USDA=38.235
NC_035078.1	9897958	.	T	G	.	.	MAF_USDA=15.294
NC_035078.1	9897988	.	G	A	.	.	MAF_INRAE=4.167;MAF_USDA=12.5
NC_035078.1	9898182	.	G	T	.	.	MAF_INRAE=22.5;MAF_USDA=10.417
NC_035078.1	9898279	.	C	A	.	.	MAF_INRAE=37.5;MAF_USDA=47.917
NC_035078.1	9898753	.	C	A	.	.	MAF_INRAE=40.0
NC_035078.1	9899043	.	A	T	.	.	MAF_USDA=27.083
NC_035078.1	9899071	.	C	G	.	.	MAF_INRAE=5.263
NC_035078.1	9899085	.	G	A	.	.	MAF_USDA=11.905
NC_035078.1	9899089	.	G	T	.	.	MAF_INRAE=46.203;MAF_USDA=11.176
NC_035078.1	9899151	.	C	T	.	.	MAF_INRAE=44.937;MAF_USDA=48.235
NC_035078.1	9899300	.	C	A	.	.	MAF_INRAE=5.263;MAF_USDA=4.918
NC_035078.1	9899345	.	G	A	.	.	MAF_USDA=14.118
NC_035078.1	9899365	.	A	T	.	.	MAF_USDA=4.918
NC_035078.1	9899476	.	T	C	.	.	MAF_INRAE=49.367;MAF_USDA=31.25
NC_035078.1	9899493	.	C	T	.	.	MAF_INRAE=48.734;MAF_USDA=20.0
NC_035078.1	9899494	.	G	A	.	.	MAF_INRAE=46.667;MAF_USDA=20.0
NC_035078.1	9899500	.	G	A	.	.	MAF_INRAE=44.304;MAF_USDA=48.235
NC_035078.1	9899510	.	C	T	.	.	MAF_INRAE=45.57;MAF_USDA=48.824
NC_035078.1	9899516	.	C	A	.	.	MAF_INRAE=4.167;MAF_USDA=30.588
NC_035078.1	9899517	.	A	G	.	.	MAF_INRAE=4.167;MAF_USDA=30.588
NC_035078.1	9899558	.	A	C	.	.	MAF_USDA=1.639
NC_035078.1	9899563	.	T	A	.	.	MAF_USDA=1.639
NC_035078.1	9899564	.	A	C	.	.	MAF_USDA=25.0
NC_035078.1	9899595	.	T	G	.	.	MAF_INRAE=4.167;MAF_USDA=33.529
NC_035078.1	9899596	.	A	C	.	.	MAF_INRAE=50.0;MAF_USDA=17.647
NC_035078.1	9899606	.	A	G	.	.	MAF_INRAE=4.167;MAF_USDA=33.529
NC_035078.1	9899650	.	G	T	.	.	MAF_USDA=4.918
NC_035078.1	9899656	.	C	T	.	.	MAF_INRAE=5.696;MAF_USDA=33.529
NC_035078.1	9899703	.	C	T	.	.	MAF_USDA=4.098
NC_035078.1	9899742	.	A	G	.	.	MAF_INRAE=49.367;MAF_USDA=18.235
NC_035078.1	9899747	.	C	A	.	.	MAF_USDA=3.279
NC_035078.1	9899754	.	C	T	.	.	MAF_INRAE=48.101;MAF_USDA=11.176
NC_035078.1	9899780	.	A	T	.	.	MAF_INRAE=22.5;MAF_USDA=7.059
NC_035078.1	9899802	.	C	A	.	.	MAF_INRAE=20.886;MAF_USDA=19.412
NC_035078.1	9899852	.	T	C	.	.	MAF_USDA=18.824
NC_035078.1	9899873	.	A	T	.	.	MAF_INRAE=4.167;MAF_USDA=28.824
NC_035078.1	9899894	.	G	A	.	.	MAF_INRAE=5.263;MAF_USDA=1.639
NC_035078.1	9899960	.	A	T	.	.	MAF_INRAE=49.367;MAF_USDA=21.765
NC_035078.1	9900121	.	C	A	.	.	MAF_INRAE=4.167;MAF_USDA=34.706
NC_035078.1	9900132	.	C	A	.	.	MAF_USDA=3.529
NC_035078.1	9900187	.	T	A	.	.	MAF_USDA=4.918
NC_035078.1	9900258	.	C	T	.	.	MAF_USDA=1.639
NC_035078.1	9900573	.	T	C	.	.	MAF_USDA=3.279
NC_035078.1	9900601	.	C	T	.	.	MAF_USDA=2.459
NC_035078.1	9900727	.	G	A	.	.	MAF_INRAE=49.367;MAF_USDA=14.118
NC_035078.1	9900729	.	A	T	.	.	MAF_INRAE=10.0
NC_035078.1	9900799	.	C	T	.	.	MAF_USDA=1.639
NC_035078.1	9900915	.	T	G	.	.	MAF_USDA=11.765
NC_035078.1	9900922	.	A	C	.	.	MAF_INRAE=46.203;MAF_USDA=48.235
NC_035078.1	9900956	.	C	G	.	.	MAF_USDA=3.529
NC_035078.1	9901015	.	G	A	.	.	MAF_INRAE=3.333;MAF_USDA=4.118
NC_035078.1	9901035	.	G	A	.	.	MAF_USDA=2.459
NC_035078.1	9901044	.	T	G	.	.	MAF_INRAE=5.263
NC_035078.1	9901078	.	G	A	.	.	MAF_INRAE=48.101;MAF_USDA=10.588
NC_035078.1	9901130	.	T	G	.	.	MAF_USDA=1.639
NC_035078.1	9901210	.	C	T	.	.	MAF_INRAE=48.101;MAF_USDA=10.588
NC_035078.1	9901408	.	A	T	.	.	MAF_USDA=8.197
NC_035078.1	9901522	.	A	C	.	.	MAF_INRAE=4.43;MAF_USDA=38.235
NC_035078.1	9901737	.	C	T	.	.	MAF_USDA=3.279
NC_035078.1	9901759	.	C	T	.	.	MAF_USDA=6.25
NC_035078.1	9901846	.	G	A	.	.	MAF_USDA=1.639
NC_035078.1	9901889	.	C	T	.	.	MAF_USDA=1.639
NC_035078.1	9901921	.	G	C	.	.	MAF_USDA=1.639
NC_035078.1	9901950	.	T	C	.	.	MAF_INRAE=46.835;MAF_USDA=49.412
NC_035078.1	9901956	.	T	A	.	.	MAF_INRAE=4.43;MAF_USDA=36.471
NC_035078.1	9902002	.	C	T	.	.	MAF_USDA=1.639
NC_035078.1	9902019	.	G	A	.	.	MAF_USDA=1.639
NC_035078.1	9902066	.	T	A	.	.	MAF_USDA=2.083
NC_035078.1	9902133	.	A	G	.	.	MAF_INRAE=3.797
NC_035078.1	9902142	.	A	T	.	.	MAF_USDA=2.083
NC_035078.1	9902204	.	C	A	.	.	MAF_INRAE=46.835;MAF_USDA=48.824
NC_035078.1	9902423	.	G	A	.	.	MAF_USDA=35.882
NC_035078.1	9902470	.	G	T	.	.	MAF_INRAE=5.263
NC_035078.1	9902484	.	C	A	.	.	MAF_INRAE=46.835;MAF_USDA=48.824
NC_035078.1	9902551	.	G	C	.	.	MAF_USDA=1.639
NC_035078.1	9902571	.	C	T	.	.	MAF_USDA=4.098
NC_035078.1	9902592	.	G	A	.	.	MAF_USDA=2.083
NC_035078.1	9902593	.	C	A	.	.	MAF_USDA=2.083
NC_035078.1	9902711	.	G	A	.	.	MAF_INRAE=9.167
NC_035078.1	9902738	.	T	C	.	.	MAF_USDA=1.639
NC_035078.1	9902790	.	C	A	.	.	MAF_USDA=4.098
NC_035078.1	9902803	.	G	A	.	.	MAF_INRAE=47.468;MAF_USDA=49.412
NC_035078.1	9902825	.	C	A	.	.	MAF_INRAE=48.101;MAF_USDA=10.588
NC_035078.1	9902829	.	A	C	.	.	MAF_USDA=4.706
NC_035078.1	9902834	.	C	T	.	.	MAF_USDA=2.083
NC_035078.1	9902885	.	G	A	.	.	MAF_USDA=2.083
NC_035078.1	9902967	.	T	C	.	.	MAF_INRAE=47.468;MAF_USDA=50.0
NC_035078.1	9902982	.	C	A	.	.	MAF_INRAE=47.468;MAF_USDA=50.0
NC_035078.1	9903008	.	C	T	.	.	MAF_USDA=4.098
NC_035078.1	9903055	.	A	C	.	.	MAF_INRAE=3.333
NC_035078.1	9903219	.	T	A	.	.	MAF_USDA=2.459
NC_035078.1	9903221	.	G	C	.	.	MAF_USDA=1.639
NC_035078.1	9903300	.	T	A	.	.	MAF_USDA=2.459
NC_035078.1	9903358	.	T	G	.	.	MAF_INRAE=20.886;MAF_USDA=15.882
NC_035078.1	9903396	.	C	T	.	.	MAF_INRAE=47.468;MAF_USDA=49.412
NC_035078.1	9903406	.	C	G	.	.	MAF_INRAE=47.468;MAF_USDA=44.706
NC_035078.1	9903418	.	A	C	.	.	MAF_USDA=4.118
NC_035078.1	9903423	.	T	G	.	.	MAF_USDA=2.083
NC_035078.1	9903496	.	C	A	.	.	MAF_USDA=1.639
NC_035078.1	9903517	.	T	G	.	.	MAF_USDA=8.197
NC_035078.1	9903521	.	C	T	.	.	MAF_INRAE=4.43;MAF_USDA=8.235
NC_035078.1	9903523	.	A	T	.	.	MAF_INRAE=47.468;MAF_USDA=42.941
NC_035078.1	9903545	.	C	T	.	.	MAF_USDA=2.459
NC_035078.1	9903770	.	G	T	.	.	MAF_INRAE=48.734;MAF_USDA=44.706
NC_035078.1	9903790	.	C	A	.	.	MAF_INRAE=48.734;MAF_USDA=44.118
NC_035078.1	9903811	.	T	C	.	.	MAF_USDA=1.639
NC_035078.1	9903835	.	T	C	.	.	MAF_USDA=1.639
NC_035078.1	9903908	.	T	A	.	.	MAF_INRAE=10.833
NC_035078.1	9903944	.	C	A	.	.	MAF_INRAE=49.367;MAF_USDA=13.529
NC_035078.1	9904031	.	T	A	.	.	MAF_USDA=1.639
NC_035078.1	9904045	.	C	A	.	.	MAF_INRAE=10.833;MAF_USDA=7.059
NC_035078.1	9904048	.	C	A	.	.	MAF_INRAE=10.833;MAF_USDA=6.471
NC_035078.1	9904065	.	C	A	.	.	MAF_INRAE=41.139;MAF_USDA=35.294
NC_035078.1	9904112	.	C	A	.	.	MAF_USDA=2.459
NC_035078.1	9904115	.	C	A	.	.	MAF_USDA=2.459
NC_035078.1	9904123	.	C	T	.	.	MAF_INRAE=48.101;MAF_USDA=45.294
NC_035078.1	9904146	.	A	T	.	.	MAF_USDA=6.471
NC_035078.1	9904147	.	A	C	.	.	MAF_USDA=4.098
NC_035078.1	9904148	.	A	C	.	.	MAF_USDA=2.353
NC_035078.1	9904162	.	C	A	.	.	MAF_USDA=2.459
NC_035078.1	9904165	.	T	G	.	.	MAF_USDA=1.639
NC_035078.1	9904365	.	G	A	.	.	MAF_USDA=2.459
NC_035078.1	9904369	.	A	C	.	.	MAF_USDA=2.459
NC_035078.1	9904417	.	A	C	.	.	MAF_INRAE=20.253;MAF_USDA=25.294
NC_035078.1	9904423	.	A	C	.	.	MAF_USDA=1.639
NC_035078.1	9904459	.	T	G	.	.	MAF_INRAE=20.253;MAF_USDA=35.417
NC_035078.1	9904543	.	A	G	.	.	MAF_INRAE=20.886;MAF_USDA=37.647
NC_035078.1	9904735	.	G	C	.	.	MAF_USDA=4.918
NC_035078.1	9904835	.	C	T	.	.	MAF_USDA=2.083
NC_035078.1	9904961	.	G	A	.	.	MAF_INRAE=20.886;MAF_USDA=15.294
NC_035078.1	9904984	.	G	T	.	.	MAF_USDA=1.639
NC_035078.1	9905065	.	T	C	.	.	MAF_INRAE=13.333;MAF_USDA=3.529
NC_035078.1	9905146	.	G	T	.	.	MAF_USDA=1.19
NC_035078.1	9905206	.	C	A	.	.	MAF_USDA=2.083
NC_035078.1	9905224	.	G	A	.	.	MAF_INRAE=22.5;MAF_USDA=13.529
NC_035078.1	9905228	.	A	G	.	.	MAF_USDA=2.459
NC_035078.1	9905253	.	G	T	.	.	MAF_USDA=12.353
NC_035078.1	9905265	.	C	T	.	.	MAF_INRAE=10.0;MAF_USDA=2.459
NC_035078.1	9905273	.	T	C	.	.	MAF_USDA=4.098
NC_035078.1	9905280	.	C	T	.	.	MAF_USDA=2.353
NC_035078.1	9905329	.	T	G	.	.	MAF_USDA=1.639
NC_035078.1	9905400	.	T	A	.	.	MAF_USDA=2.459
NC_035078.1	9905457	.	T	C	.	.	MAF_USDA=2.459
NC_035078.1	9905495	.	T	G	.	.	MAF_USDA=6.557
NC_035078.1	9905533	.	C	A	.	.	MAF_INRAE=10.0
NC_035078.1	9905560	.	A	G	.	.	MAF_USDA=2.459
NC_035078.1	9905568	.	A	G	.	.	MAF_INRAE=39.241;MAF_USDA=11.765
NC_035078.1	9905569	.	T	A	.	.	MAF_INRAE=18.987;MAF_USDA=34.118
NC_035078.1	9905602	.	T	C	.	.	MAF_INRAE=18.987;MAF_USDA=34.118
NC_035078.1	9905605	.	G	T	.	.	MAF_USDA=12.941
NC_035078.1	9905613	.	C	G	.	.	MAF_USDA=1.176
NC_035078.1	9905643	.	T	G	.	.	MAF_INRAE=20.886;MAF_USDA=18.824
NC_035078.1	9905751	.	C	T	.	.	MAF_INRAE=3.333
NC_035078.1	9905762	.	G	A	.	.	MAF_USDA=2.459
NC_035078.1	9905773	.	G	T	.	.	MAF_INRAE=5.263;MAF_USDA=11.765
NC_035078.1	9905790	.	G	A	.	.	MAF_USDA=7.059
NC_035078.1	9905838	.	T	A	.	.	MAF_INRAE=31.013;MAF_USDA=36.471
NC_035078.1	9905913	.	G	A	.	.	MAF_USDA=1.639
NC_035078.1	9905990	.	C	T	.	.	MAF_INRAE=5.263
NC_035078.1	9906003	.	C	A	.	.	MAF_INRAE=5.263;MAF_USDA=12.353
NC_035078.1	9906012	.	A	T	.	.	MAF_USDA=2.459
NC_035078.1	9906039	.	A	C	.	.	MAF_INRAE=23.333;MAF_USDA=25.294
NC_035078.1	9906041	.	T	G	.	.	MAF_INRAE=23.333;MAF_USDA=25.294
NC_035078.1	9906077	.	G	A	.	.	MAF_INRAE=43.671;MAF_USDA=41.176
NC_035078.1	9906191	.	G	A	.	.	MAF_INRAE=15.19;MAF_USDA=15.294
NC_035078.1	9906336	.	C	T	.	.	MAF_USDA=2.459
NC_035078.1	9906455	.	C	T	.	.	MAF_INRAE=40.506;MAF_USDA=15.294
NC_035078.1	9906495	.	T	G	.	.	MAF_USDA=1.639
NC_035078.1	9906521	.	C	G	.	.	MAF_USDA=1.176
NC_035078.1	9906538	.	A	C	.	.	MAF_INRAE=23.333;MAF_USDA=22.131
NC_035078.1	9906543	.	C	T	.	.	MAF_INRAE=3.333
NC_035078.1	9906555	.	A	G	.	.	MAF_INRAE=10.0
NC_035078.1	9906608	.	A	G	.	.	MAF_INRAE=5.263
NC_035078.1	9906643	.	T	C	.	.	MAF_USDA=17.059
NC_035078.1	9906675	.	C	A	.	.	MAF_INRAE=39.873;MAF_USDA=11.176
NC_035078.1	9906741	.	G	A	.	.	MAF_USDA=1.176
NC_035078.1	9906851	.	C	T	.	.	MAF_INRAE=10.759;MAF_USDA=22.024
NC_035078.1	9906994	.	A	G	.	.	MAF_USDA=3.279
NC_035078.1	9907061	.	A	C	.	.	MAF_USDA=1.639
NC_035078.1	9907383	.	C	G	.	.	MAF_USDA=1.639
NC_035078.1	9907413	.	T	G	.	.	MAF_INRAE=23.333;MAF_USDA=22.941
NC_035078.1	9907431	.	C	T	.	.	MAF_USDA=1.639
NC_035078.1	9907491	.	T	G	.	.	MAF_USDA=1.639
NC_035078.1	9907501	.	G	T	.	.	MAF_INRAE=5.263;MAF_USDA=10.0
NC_035078.1	9907504	.	G	T	.	.	MAF_INRAE=10.526;MAF_USDA=4.167
NC_035078.1	9907599	.	A	G	.	.	MAF_INRAE=41.139;MAF_USDA=30.0
NC_035078.1	9907637	.	T	A	.	.	MAF_USDA=3.279
NC_035078.1	9907643	.	G	A	.	.	MAF_INRAE=10.0
NC_035078.1	9907900	.	G	T	.	.	MAF_INRAE=23.333;MAF_USDA=23.529
NC_035078.1	9907923	.	C	G	.	.	MAF_USDA=3.279
NC_035078.1	9907946	.	G	A	.	.	MAF_INRAE=5.0
NC_035078.1	9907977	.	T	C	.	.	MAF_INRAE=39.873;MAF_USDA=12.353
NC_035078.1	9908089	.	C	A	.	.	MAF_USDA=3.279
NC_035078.1	9908114	.	A	G	.	.	MAF_INRAE=11.667;MAF_USDA=8.235
NC_035078.1	9908122	.	G	T	.	.	MAF_USDA=2.459
NC_035078.1	9908287	.	A	G	.	.	MAF_INRAE=11.667;MAF_USDA=8.235
NC_035078.1	9908328	.	T	A	.	.	MAF_INRAE=3.333
NC_035078.1	9908375	.	G	T	.	.	MAF_INRAE=11.667;MAF_USDA=8.235
NC_035078.1	9908376	.	T	C	.	.	MAF_INRAE=23.333;MAF_USDA=24.706
NC_035078.1	9908444	.	T	C	.	.	MAF_USDA=2.459
NC_035078.1	9908488	.	C	A	.	.	MAF_USDA=3.279
NC_035078.1	9908532	.	C	A	.	.	MAF_USDA=2.459
NC_035078.1	9908553	.	C	A	.	.	MAF_USDA=6.25
NC_035078.1	9908570	.	A	C	.	.	MAF_USDA=1.639
NC_035078.1	9908664	.	T	A	.	.	MAF_INRAE=22.5;MAF_USDA=25.294
NC_035078.1	9908683	.	A	T	.	.	MAF_USDA=4.918
NC_035078.1	9908888	.	G	T	.	.	MAF_USDA=3.279
NC_035078.1	9909001	.	G	T	.	.	MAF_USDA=2.459
NC_035078.1	9909100	.	A	C	.	.	MAF_USDA=3.279
NC_035078.1	9909207	.	T	C	.	.	MAF_USDA=1.639
NC_035078.1	9909233	.	C	T	.	.	MAF_USDA=18.75
NC_035078.1	9909242	.	C	A	.	.	MAF_INRAE=11.667;MAF_USDA=8.824
NC_035078.1	9909252	.	G	A	.	.	MAF_USDA=6.471
NC_035078.1	9909270	.	T	G	.	.	MAF_USDA=5.882
NC_035078.1	9909285	.	C	T	.	.	MAF_USDA=8.824
NC_035078.1	9909295	.	A	G	.	.	MAF_USDA=7.647
NC_035078.1	9909348	.	G	T	.	.	MAF_INRAE=11.667;MAF_USDA=8.235
NC_035078.1	9909382	.	G	C	.	.	MAF_INRAE=10.833;MAF_USDA=10.417
NC_035078.1	9909392	.	G	A	.	.	MAF_USDA=3.279
NC_035078.1	9909422	.	T	C	.	.	MAF_INRAE=23.333;MAF_USDA=28.235
NC_035078.1	9909424	.	C	A	.	.	MAF_INRAE=6.667
NC_035078.1	9909505	.	G	A	.	.	MAF_INRAE=40.506;MAF_USDA=13.529
NC_035078.1	9909575	.	T	A	.	.	MAF_INRAE=39.241;MAF_USDA=42.353
NC_035078.1	9909577	.	G	T	.	.	MAF_INRAE=35.0;MAF_USDA=42.353
NC_035078.1	9909579	.	A	G	.	.	MAF_INRAE=35.0;MAF_USDA=42.353
NC_035078.1	9909840	.	C	T	.	.	MAF_USDA=7.377
NC_035078.1	9909995	.	T	A	.	.	MAF_INRAE=23.333;MAF_USDA=22.941
NC_035078.1	9909996	.	T	A	.	.	MAF_INRAE=24.051;MAF_USDA=22.941
NC_035078.1	9910016	.	C	G	.	.	MAF_USDA=1.639
NC_035078.1	9910045	.	G	T	.	.	MAF_USDA=2.459
NC_035078.1	9910145	.	C	A	.	.	MAF_USDA=3.279
NC_035078.1	9910146	.	G	T	.	.	MAF_USDA=1.639
NC_035078.1	9910317	.	C	T	.	.	MAF_USDA=1.639
NC_035078.1	9910342	.	C	G	.	.	MAF_INRAE=18.354;MAF_USDA=27.647
NC_035078.1	9910414	.	A	T	.	.	MAF_INRAE=9.167
NC_035078.1	9910416	.	T	C	.	.	MAF_INRAE=17.722;MAF_USDA=22.353
NC_035078.1	9910427	.	G	C	.	.	MAF_USDA=1.639
NC_035078.1	9910453	.	T	C	.	.	MAF_USDA=2.459
NC_035078.1	9910465	.	T	A	.	.	MAF_USDA=1.639
NC_035078.1	9910503	.	T	C	.	.	MAF_USDA=4.706
NC_035078.1	9910585	.	G	A	.	.	MAF_USDA=1.639
NC_035078.1	9910684	.	A	C	.	.	MAF_INRAE=18.354;MAF_USDA=25.882
NC_035078.1	9910964	.	G	T	.	.	MAF_USDA=1.639
NC_035078.1	9911011	.	G	T	.	.	MAF_INRAE=40.506;MAF_USDA=13.529
NC_035078.1	9911041	.	C	T	.	.	MAF_INRAE=40.506;MAF_USDA=13.529
NC_035078.1	9911096	.	A	T	.	.	MAF_INRAE=37.342;MAF_USDA=45.882
NC_035078.1	9911097	.	A	T	.	.	MAF_INRAE=42.5;MAF_USDA=45.882
NC_035078.1	9911121	.	C	T	.	.	MAF_INRAE=22.152;MAF_USDA=26.471
NC_035078.1	9911222	.	G	T	.	.	MAF_INRAE=5.263
NC_035078.1	9911256	.	C	T	.	.	MAF_INRAE=1.667
NC_035078.1	9911421	.	T	A	.	.	MAF_USDA=2.459
NC_035078.1	9911433	.	T	G	.	.	MAF_INRAE=3.333
NC_035078.1	9911515	.	T	C	.	.	MAF_INRAE=33.333;MAF_USDA=28.235
NC_035078.1	9911528	.	T	C	.	.	MAF_USDA=13.115
NC_035078.1	9911830	.	A	G	.	.	MAF_USDA=2.459
NC_035078.1	9911888	.	C	G	.	.	MAF_USDA=1.639
NC_035078.1	9911939	.	T	C	.	.	MAF_INRAE=27.848;MAF_USDA=32.738
NC_035078.1	9912085	.	C	T	.	.	MAF_USDA=1.639
NC_035078.1	9912088	.	C	T	.	.	MAF_INRAE=41.772;MAF_USDA=27.647
NC_035078.1	9912163	.	C	T	.	.	MAF_INRAE=15.0;MAF_USDA=34.118
NC_035078.1	9912164	.	A	G	.	.	MAF_INRAE=17.089;MAF_USDA=22.353
NC_035078.1	9912266	.	T	G	.	.	MAF_INRAE=7.595;MAF_USDA=18.033
NC_035078.1	9912342	.	C	A	.	.	MAF_USDA=1.639
NC_035078.1	9912359	.	G	A	.	.	MAF_INRAE=46.203;MAF_USDA=48.824
NC_035078.1	9912405	.	T	G	.	.	MAF_INRAE=44.937;MAF_USDA=46.471
NC_035078.1	9912414	.	C	A	.	.	MAF_USDA=3.279
NC_035078.1	9912437	.	A	C	.	.	MAF_USDA=2.459
NC_035078.1	9912512	.	C	T	.	.	MAF_INRAE=32.278;MAF_USDA=26.471
NC_035078.1	9912608	.	G	A	.	.	MAF_INRAE=11.667;MAF_USDA=14.706
NC_035078.1	9912655	.	T	C	.	.	MAF_INRAE=3.333
NC_035078.1	9912813	.	G	A	.	.	MAF_INRAE=11.667;MAF_USDA=22.353
NC_035078.1	9912843	.	C	T	.	.	MAF_INRAE=32.911;MAF_USDA=16.471
NC_035078.1	9912877	.	C	T	.	.	MAF_INRAE=15.0;MAF_USDA=21.176
NC_035078.1	9912884	.	G	T	.	.	MAF_INRAE=15.0;MAF_USDA=14.583
NC_035078.1	9913064	.	A	C	.	.	MAF_INRAE=5.263;MAF_USDA=22.941
NC_035078.1	9913134	.	A	C	.	.	MAF_INRAE=16.456;MAF_USDA=23.81
NC_035078.1	9913150	.	T	C	.	.	MAF_INRAE=16.456;MAF_USDA=24.405
NC_035078.1	9913185	.	C	T	.	.	MAF_INRAE=37.975;MAF_USDA=43.452
NC_035078.1	9913198	.	C	T	.	.	MAF_INRAE=33.544;MAF_USDA=31.25
NC_035078.1	9913212	.	G	T	.	.	MAF_INRAE=37.975;MAF_USDA=42.262
NC_035078.1	9913258	.	A	T	.	.	MAF_USDA=9.524
NC_035078.1	9913266	.	T	A	.	.	MAF_INRAE=18.987;MAF_USDA=32.738
NC_035078.1	9913311	.	G	A	.	.	MAF_USDA=4.167
NC_035078.1	9913364	.	A	T	.	.	MAF_INRAE=37.342;MAF_USDA=22.619
NC_035078.1	9913447	.	A	T	.	.	MAF_INRAE=36.076;MAF_USDA=11.765
NC_035078.1	9913496	.	A	C	.	.	MAF_INRAE=3.333;MAF_USDA=2.941
NC_035078.1	9913573	.	A	G	.	.	MAF_INRAE=12.5;MAF_USDA=15.294
NC_035078.1	9913602	.	A	T	.	.	MAF_USDA=1.639
NC_035078.1	9913604	.	A	C	.	.	MAF_INRAE=37.975
NC_035078.1	9913609	.	A	T	.	.	MAF_USDA=1.639
NC_035078.1	9913610	.	A	T	.	.	MAF_USDA=1.639
NC_035078.1	9913614	.	G	T	.	.	MAF_USDA=1.639
NC_035078.1	9913635	.	C	T	.	.	MAF_USDA=3.279
NC_035078.1	9913656	.	C	T	.	.	MAF_INRAE=36.076;MAF_USDA=12.353
NC_035078.1	9913843	.	C	A	.	.	MAF_INRAE=40.506;MAF_USDA=47.059
NC_035078.1	9913866	.	A	G	.	.	MAF_INRAE=4.167;MAF_USDA=27.059
NC_035078.1	9913876	.	C	T	.	.	MAF_INRAE=3.333
NC_035078.1	9913896	.	A	C	.	.	MAF_USDA=3.279
NC_035078.1	9913933	.	C	T	.	.	MAF_USDA=3.279
NC_035078.1	9914060	.	C	A	.	.	MAF_INRAE=3.333
NC_035078.1	9914171	.	C	A	.	.	MAF_USDA=4.098
NC_035078.1	9914220	.	A	C	.	.	MAF_USDA=6.471
NC_035078.1	9914312	.	G	A	.	.	MAF_USDA=3.279
NC_035078.1	9914313	.	A	T	.	.	MAF_USDA=3.279
NC_035078.1	9914339	.	T	G	.	.	MAF_USDA=3.279
NC_035078.1	9914397	.	G	A	.	.	MAF_INRAE=37.342;MAF_USDA=12.941
NC_035078.1	9914406	.	G	T	.	.	MAF_INRAE=39.873;MAF_USDA=40.588
NC_035078.1	9914410	.	A	T	.	.	MAF_INRAE=39.167;MAF_USDA=41.176
NC_035078.1	9914462	.	C	A	.	.	MAF_USDA=4.918
NC_035078.1	9914490	.	C	T	.	.	MAF_USDA=2.459
NC_035078.1	9914552	.	C	T	.	.	MAF_USDA=11.176
NC_035078.1	9914587	.	C	T	.	.	MAF_USDA=1.639
NC_035078.1	9914690	.	A	G	.	.	MAF_INRAE=3.333;MAF_USDA=28.824
NC_035078.1	9914727	.	C	A	.	.	MAF_INRAE=7.595;MAF_USDA=4.918
NC_035078.1	9914785	.	C	A	.	.	MAF_INRAE=5.263
NC_035078.1	9914788	.	G	T	.	.	MAF_INRAE=39.873;MAF_USDA=44.118
NC_035078.1	9914820	.	G	A	.	.	MAF_USDA=10.588
NC_035078.1	9914837	.	C	T	.	.	MAF_USDA=1.639
NC_035078.1	9914861	.	A	G	.	.	MAF_USDA=2.459
NC_035078.1	9914913	.	G	A	.	.	MAF_INRAE=10.127;MAF_USDA=1.639
NC_035078.1	9914945	.	T	G	.	.	MAF_USDA=4.918
NC_035078.1	9914966	.	G	A	.	.	MAF_INRAE=3.333;MAF_USDA=26.471
NC_035078.1	9914973	.	T	C	.	.	MAF_USDA=3.279
NC_035078.1	9914978	.	A	T	.	.	MAF_INRAE=3.333;MAF_USDA=25.882
NC_035078.1	9915010	.	A	T	.	.	MAF_USDA=3.279
NC_035078.1	9915110	.	G	T	.	.	MAF_USDA=4.098
NC_035078.1	9915178	.	C	A	.	.	MAF_USDA=4.098
NC_035078.1	9915183	.	A	T	.	.	MAF_USDA=4.098
NC_035078.1	9915193	.	C	A	.	.	MAF_INRAE=40.506;MAF_USDA=46.471
NC_035078.1	9915474	.	T	C	.	.	MAF_INRAE=44.304;MAF_USDA=32.353
NC_035078.1	9915501	.	G	T	.	.	MAF_INRAE=5.263;MAF_USDA=4.098
NC_035078.1	9915610	.	A	T	.	.	MAF_INRAE=5.263
NC_035078.1	9915694	.	A	T	.	.	MAF_USDA=2.083
NC_035078.1	9915715	.	A	C	.	.	MAF_INRAE=5.263
NC_035078.1	9915722	.	A	C	.	.	MAF_INRAE=5.263;MAF_USDA=2.083
NC_035078.1	9915818	.	A	G	.	.	MAF_INRAE=39.241;MAF_USDA=46.471
NC_035078.1	9915825	.	T	C	.	.	MAF_USDA=3.279
NC_035078.1	9915893	.	G	T	.	.	MAF_USDA=1.639
NC_035078.1	9916050	.	G	A	.	.	MAF_USDA=2.459
NC_035078.1	9916062	.	G	T	.	.	MAF_USDA=3.279
NC_035078.1	9916190	.	T	C	.	.	MAF_INRAE=44.304;MAF_USDA=34.706
NC_035078.1	9916309	.	T	C	.	.	MAF_USDA=13.934
NC_035078.1	9916380	.	T	C	.	.	MAF_INRAE=41.772;MAF_USDA=26.471
NC_035078.1	9916436	.	C	T	.	.	MAF_USDA=1.639
NC_035078.1	9916456	.	A	C	.	.	MAF_INRAE=44.167
NC_035078.1	9916460	.	T	A	.	.	MAF_INRAE=47.5
NC_035078.1	9916461	.	A	T	.	.	MAF_INRAE=44.304
NC_035078.1	9916464	.	G	T	.	.	MAF_INRAE=1.667
NC_035078.1	9916466	.	A	T	.	.	MAF_INRAE=1.667
NC_035078.1	9916488	.	C	A	.	.	MAF_INRAE=5.263;MAF_USDA=6.25
NC_035078.1	9916506	.	C	A	.	.	MAF_INRAE=7.595;MAF_USDA=4.918
NC_035078.1	9916558	.	G	A	.	.	MAF_INRAE=48.101;MAF_USDA=25.882
NC_035078.1	9916565	.	A	T	.	.	MAF_USDA=1.639
NC_035078.1	9916627	.	T	G	.	.	MAF_INRAE=7.595;MAF_USDA=4.918
NC_035078.1	9916673	.	G	A	.	.	MAF_INRAE=48.101;MAF_USDA=24.706
NC_035078.1	9916822	.	G	T	.	.	MAF_INRAE=41.667;MAF_USDA=31.176
NC_035078.1	9916826	.	C	T	.	.	MAF_USDA=3.279
NC_035078.1	9916911	.	C	G	.	.	MAF_USDA=1.176
NC_035078.1	9916960	.	G	A	.	.	MAF_USDA=2.5
NC_035078.1	9916966	.	C	A	.	.	MAF_USDA=31.548
NC_035078.1	9916994	.	G	A	.	.	MAF_USDA=33.333
NC_035078.1	9917025	.	T	A	.	.	MAF_USDA=28.235
NC_035078.1	9917105	.	C	T	.	.	MAF_INRAE=42.105;MAF_USDA=20.588
NC_035078.1	9917110	.	C	T	.	.	MAF_USDA=1.639
NC_035078.1	9917130	.	T	G	.	.	MAF_INRAE=3.333
NC_035078.1	9917149	.	G	C	.	.	MAF_USDA=2.459
NC_035078.1	9917182	.	G	A	.	.	MAF_INRAE=5.263;MAF_USDA=3.279
NC_035078.1	9917198	.	C	T	.	.	MAF_USDA=3.279
NC_035078.1	9917221	.	T	C	.	.	MAF_INRAE=5.263;MAF_USDA=26.23
NC_035078.1	9917238	.	G	T	.	.	MAF_INRAE=4.43;MAF_USDA=10.588
NC_035078.1	9917242	.	T	G	.	.	MAF_USDA=2.459
NC_035078.1	9917270	.	A	G	.	.	MAF_INRAE=43.038;MAF_USDA=32.941
NC_035078.1	9917283	.	A	T	.	.	MAF_INRAE=3.333
NC_035078.1	9917305	.	C	T	.	.	MAF_INRAE=4.43;MAF_USDA=10.588
NC_035078.1	9917322	.	A	C	.	.	MAF_USDA=2.083
NC_035078.1	9917345	.	T	A	.	.	MAF_USDA=2.459
NC_035078.1	9917361	.	G	T	.	.	MAF_INRAE=43.671;MAF_USDA=29.412
NC_035078.1	9917467	.	G	C	.	.	MAF_INRAE=42.405;MAF_USDA=31.176
NC_035078.1	9917496	.	A	G	.	.	MAF_INRAE=5.263;MAF_USDA=23.77
NC_035078.1	9917509	.	T	C	.	.	MAF_INRAE=42.405;MAF_USDA=30.0
NC_035078.1	9917585	.	T	C	.	.	MAF_USDA=15.294
NC_035078.1	9917593	.	A	G	.	.	MAF_USDA=1.639
NC_035078.1	9917626	.	C	A	.	.	MAF_INRAE=43.671;MAF_USDA=30.328
NC_035078.1	9917630	.	C	A	.	.	MAF_INRAE=43.333;MAF_USDA=27.049
NC_035078.1	9917644	.	G	A	.	.	MAF_INRAE=6.962;MAF_USDA=26.471
NC_035078.1	9917862	.	C	G	.	.	MAF_INRAE=4.43;MAF_USDA=33.333
NC_035078.1	9917911	.	C	T	.	.	MAF_USDA=3.279
NC_035078.1	9918236	.	T	A	.	.	MAF_USDA=6.25
NC_035078.1	9918269	.	A	G	.	.	MAF_INRAE=4.43;MAF_USDA=10.588
NC_035078.1	9918277	.	A	T	.	.	MAF_USDA=3.279
NC_035078.1	9918283	.	T	C	.	.	MAF_USDA=3.279
NC_035078.1	9918322	.	T	G	.	.	MAF_USDA=1.639
NC_035078.1	9918328	.	G	T	.	.	MAF_INRAE=48.734;MAF_USDA=44.118
NC_035078.1	9918463	.	G	A	.	.	MAF_INRAE=47.468;MAF_USDA=45.294
NC_035078.1	9918469	.	A	G	.	.	MAF_USDA=19.412
NC_035078.1	9918502	.	G	C	.	.	MAF_INRAE=47.468
NC_035078.1	9918597	.	A	G	.	.	MAF_INRAE=43.671;MAF_USDA=29.412
NC_035078.1	9918654	.	T	C	.	.	MAF_INRAE=5.263;MAF_USDA=20.0
NC_035078.1	9918791	.	GGC	GGT	.	.	MAF_USDA=41.667
NC_035078.1	9918793	.	C	T	.	.	MAF_INRAE=43.038;MAF_USDA=22.131
NC_035078.1	9918890	.	G	A	.	.	MAF_INRAE=4.43;MAF_USDA=10.588
NC_035078.1	9918925	.	C	T	.	.	MAF_INRAE=5.0
NC_035078.1	9918931	.	T	C	.	.	MAF_INRAE=43.671;MAF_USDA=27.647
NC_035078.1	9918947	.	A	T	.	.	MAF_USDA=3.279
NC_035078.1	9918948	.	A	G	.	.	MAF_INRAE=43.671;MAF_USDA=29.412
NC_035078.1	9918997	.	C	A	.	.	MAF_INRAE=49.167
NC_035078.1	9919003	.	C	T	.	.	MAF_INRAE=5.263;MAF_USDA=21.765
NC_035078.1	9919024	.	G	A	.	.	MAF_USDA=3.279
NC_035078.1	9919042	.	G	T	.	.	MAF_INRAE=3.333;MAF_USDA=10.0
NC_035078.1	9919069	.	T	C	.	.	MAF_USDA=3.279
NC_035078.1	9919071	.	C	T	.	.	MAF_USDA=2.459
NC_035078.1	9919186	.	G	A	.	.	MAF_USDA=5.738
NC_035078.1	9919255	.	G	A	.	.	MAF_INRAE=4.43;MAF_USDA=12.353
NC_035078.1	9919325	.	C	T	.	.	MAF_INRAE=5.263
NC_035078.1	9919351	.	G	A	.	.	MAF_INRAE=48.101;MAF_USDA=21.765
NC_035078.1	9919482	.	G	C	.	.	MAF_USDA=3.279
NC_035078.1	9919491	.	G	A	.	.	MAF_USDA=2.459
NC_035078.1	9919548	.	C	A	.	.	MAF_USDA=3.279
NC_035078.1	9919567	.	T	G	.	.	MAF_INRAE=48.101;MAF_USDA=25.294
NC_035078.1	9919614	.	A	C	.	.	MAF_USDA=3.279
NC_035078.1	9919635	.	C	T	.	.	MAF_USDA=3.279
NC_035078.1	9919636	.	G	A	.	.	MAF_USDA=4.118
NC_035078.1	9919783	.	C	T	.	.	MAF_USDA=4.167
NC_035078.1	9919808	.	G	A	.	.	MAF_INRAE=46.835;MAF_USDA=44.643
NC_035078.1	9919837	.	C	A	.	.	MAF_INRAE=3.333;MAF_USDA=10.0
NC_035078.1	9919851	.	G	A	.	.	MAF_USDA=6.557
NC_035078.1	9919901	.	A	G	.	.	MAF_INRAE=47.468;MAF_USDA=45.294
NC_035078.1	9920040	.	G	A	.	.	MAF_USDA=5.738
NC_035078.1	9920062	.	C	T	.	.	MAF_USDA=1.176
NC_035078.1	9920080	.	A	T	.	.	MAF_INRAE=46.835;MAF_USDA=45.882
NC_035078.1	9920083	.	T	C	.	.	MAF_INRAE=2.5;MAF_USDA=11.176
NC_035078.1	9920089	.	T	A	.	.	MAF_USDA=7.647
NC_035078.1	9920093	.	C	A	.	.	MAF_INRAE=47.468;MAF_USDA=45.882
NC_035078.1	9920096	.	A	C	.	.	MAF_INRAE=46.667;MAF_USDA=47.059
NC_035078.1	9920101	.	G	A	.	.	MAF_USDA=1.639
NC_035078.1	9920103	.	T	A	.	.	MAF_INRAE=47.468;MAF_USDA=47.647
NC_035078.1	9920122	.	C	G	.	.	MAF_USDA=3.279
NC_035078.1	9920124	.	G	A	.	.	MAF_INRAE=7.5
NC_035078.1	9920215	.	C	T	.	.	MAF_USDA=3.279
NC_035078.1	9920227	.	T	A	.	.	MAF_INRAE=48.101
NC_035078.1	9920272	.	G	T	.	.	MAF_USDA=6.557
NC_035078.1	9920293	.	A	T	.	.	MAF_INRAE=5.263
NC_035078.1	9920297	.	T	C	.	.	MAF_INRAE=4.43;MAF_USDA=9.412
NC_035078.1	9920314	.	T	G	.	.	MAF_INRAE=46.835;MAF_USDA=43.529
NC_035078.1	9920322	.	G	T	.	.	MAF_INRAE=42.105;MAF_USDA=28.235
NC_035078.1	9920328	.	C	T	.	.	MAF_INRAE=47.368;MAF_USDA=44.706
NC_035078.1	9920379	.	G	A	.	.	MAF_INRAE=7.895;MAF_USDA=22.353
NC_035078.1	9920490	.	T	G	.	.	MAF_INRAE=13.291
NC_035078.1	9920539	.	T	A	.	.	MAF_INRAE=6.962
NC_035078.1	9920585	.	T	G	.	.	MAF_USDA=4.098
NC_035078.1	9920663	.	T	A	.	.	MAF_INRAE=50.0;MAF_USDA=45.882
NC_035078.1	9920677	.	G	A	.	.	MAF_INRAE=43.038;MAF_USDA=29.412
NC_035078.1	9920714	.	T	C	.	.	MAF_INRAE=6.962;MAF_USDA=10.588
NC_035078.1	9920721	.	C	G	.	.	MAF_INRAE=48.101;MAF_USDA=30.588
NC_035078.1	9920725	.	C	T	.	.	MAF_USDA=11.176
NC_035078.1	9920745	.	A	G	.	.	MAF_INRAE=4.43;MAF_USDA=10.588
NC_035078.1	9920751	.	A	G	.	.	MAF_USDA=4.098
NC_035078.1	9920755	.	G	C	.	.	MAF_INRAE=47.468;MAF_USDA=38.824
NC_035078.1	9920782	.	C	T	.	.	MAF_USDA=1.639
NC_035078.1	9920826	.	A	G	.	.	MAF_USDA=4.098
NC_035078.1	9920873	.	A	G	.	.	MAF_USDA=3.279
NC_035078.1	9920985	.	C	A	.	.	MAF_INRAE=47.468;MAF_USDA=48.235
NC_035078.1	9921079	.	G	C	.	.	MAF_INRAE=6.329;MAF_USDA=36.471
NC_035078.1	9921111	.	C	A	.	.	MAF_INRAE=50.0;MAF_USDA=28.235
NC_035078.1	9921136	.	C	A	.	.	MAF_USDA=1.639
NC_035078.1	9921197	.	T	G	.	.	MAF_INRAE=7.595
NC_035078.1	9921419	.	C	T	.	.	MAF_INRAE=7.595;MAF_USDA=30.588
NC_035078.1	9921425	.	C	T	.	.	MAF_USDA=1.639
NC_035078.1	9921476	.	C	T	.	.	MAF_USDA=3.333
NC_035078.1	9921509	.	C	T	.	.	MAF_USDA=3.279
NC_035078.1	9921527	.	C	T	.	.	MAF_USDA=2.459
NC_035078.1	9921559	.	G	A	.	.	MAF_INRAE=7.595;MAF_USDA=3.279
NC_035078.1	9921569	.	G	A	.	.	MAF_INRAE=3.333
NC_035078.1	9921584	.	C	G	.	.	MAF_INRAE=5.0
NC_035078.1	9921592	.	G	A	.	.	MAF_INRAE=7.595;MAF_USDA=4.098
NC_035078.1	9921610	.	C	T	.	.	MAF_INRAE=4.43;MAF_USDA=30.0
NC_035078.1	9921619	.	G	T	.	.	MAF_USDA=4.098
NC_035078.1	9921634	.	C	T	.	.	MAF_INRAE=6.962;MAF_USDA=35.294
NC_035078.1	9921643	.	G	A	.	.	MAF_USDA=1.639
NC_035078.1	9921650	.	G	A	.	.	MAF_INRAE=43.333;MAF_USDA=34.118
NC_035078.1	9921723	.	A	G	.	.	MAF_USDA=2.083
NC_035078.1	9921761	.	T	C	.	.	MAF_INRAE=34.167;MAF_USDA=31.765
NC_035078.1	9921766	.	G	A	.	.	MAF_INRAE=33.333;MAF_USDA=2.459
NC_035078.1	9921797	.	C	T	.	.	MAF_INRAE=20.833;MAF_USDA=9.412
NC_035078.1	9921812	.	G	A	.	.	MAF_USDA=7.377
NC_035078.1	9921876	.	A	C	.	.	MAF_INRAE=7.5;MAF_USDA=14.583
NC_035078.1	9921906	.	G	A	.	.	MAF_USDA=2.083
NC_035078.1	9921923	.	C	T	.	.	MAF_USDA=5.738
NC_035078.1	9922071	.	T	C	.	.	MAF_INRAE=2.5
NC_035078.1	9922177	.	C	T	.	.	MAF_USDA=4.098
NC_035078.1	9922200	.	T	A	.	.	MAF_USDA=47.917
NC_035078.1	9922205	.	C	G	.	.	MAF_INRAE=13.333;MAF_USDA=47.917
NC_035078.1	9922248	.	T	A	.	.	MAF_INRAE=8.861;MAF_USDA=9.016
NC_035078.1	9922301	.	C	G	.	.	MAF_INRAE=9.167;MAF_USDA=2.083
NC_035078.1	9922606	.	C	T	.	.	MAF_USDA=1.639
NC_035078.1	9922618	.	G	A	.	.	MAF_USDA=1.639
NC_035078.1	9922654	.	T	A	.	.	MAF_INRAE=5.833;MAF_USDA=26.471
NC_035078.1	9922666	.	G	A	.	.	MAF_USDA=1.639
NC_035078.1	9922706	.	T	C	.	.	MAF_INRAE=13.291;MAF_USDA=34.118
NC_035078.1	9922755	.	A	T	.	.	MAF_USDA=3.279
NC_035078.1	9922844	.	T	A	.	.	MAF_USDA=1.639
NC_035078.1	9923002	.	T	G	.	.	MAF_INRAE=9.167;MAF_USDA=9.836
NC_035078.1	9923003	.	G	A	.	.	MAF_INRAE=9.167;MAF_USDA=9.836
NC_035078.1	9923062	.	G	A	.	.	MAF_INRAE=11.667;MAF_USDA=3.529
NC_035078.1	9923064	.	A	T	.	.	MAF_INRAE=43.671;MAF_USDA=24.706
NC_035078.1	9923078	.	T	A	.	.	MAF_USDA=11.765
NC_035078.1	9923126	.	A	G	.	.	MAF_INRAE=32.911;MAF_USDA=19.412
NC_035078.1	9923187	.	G	T	.	.	MAF_USDA=1.639
NC_035078.1	9923202	.	T	G	.	.	MAF_INRAE=5.263
NC_035078.1	9923218	.	C	T	.	.	MAF_INRAE=10.526;MAF_USDA=4.167
NC_035078.1	9923253	.	G	A	.	.	MAF_INRAE=19.62;MAF_USDA=18.235
NC_035078.1	9923271	.	A	C	.	.	MAF_USDA=2.459
NC_035078.1	9923289	.	A	G	.	.	MAF_USDA=5.882
NC_035078.1	9923328	.	T	C	.	.	MAF_USDA=1.639
NC_035078.1	9923374	.	T	A	.	.	MAF_USDA=3.279
NC_035078.1	9923498	.	C	A	.	.	MAF_USDA=4.918
NC_035078.1	9923527	.	C	A	.	.	MAF_INRAE=44.937;MAF_USDA=45.294
NC_035078.1	9923537	.	G	T	.	.	MAF_INRAE=3.333
NC_035078.1	9923545	.	A	T	.	.	MAF_INRAE=7.595;MAF_USDA=4.918
NC_035078.1	9923576	.	T	A	.	.	MAF_INRAE=41.772;MAF_USDA=32.353
NC_035078.1	9923589	.	T	C	.	.	MAF_INRAE=41.772;MAF_USDA=45.833
NC_035078.1	9923601	.	G	A	.	.	MAF_INRAE=41.772;MAF_USDA=33.529
NC_035078.1	9923651	.	G	C	.	.	MAF_INRAE=7.595;MAF_USDA=12.295
NC_035078.1	9923819	.	T	C	.	.	MAF_USDA=2.083
NC_035078.1	9923831	.	T	G	.	.	MAF_INRAE=26.582;MAF_USDA=15.882
NC_035078.1	9923908	.	T	A	.	.	MAF_USDA=5.882
NC_035078.1	9923924	.	G	A	.	.	MAF_INRAE=4.167;MAF_USDA=12.353
NC_035078.1	9923926	.	T	G	.	.	MAF_INRAE=4.167;MAF_USDA=11.765
NC_035078.1	9924005	.	G	A	.	.	MAF_USDA=1.176
NC_035078.1	9924027	.	C	A	.	.	MAF_INRAE=3.333;MAF_USDA=11.176
NC_035078.1	9924032	.	T	A	.	.	MAF_USDA=7.377
NC_035078.1	9924034	.	T	C	.	.	MAF_INRAE=38.608;MAF_USDA=48.235
NC_035078.1	9924068	.	C	T	.	.	MAF_INRAE=6.962;MAF_USDA=25.41
NC_035078.1	9924084	.	G	A	.	.	MAF_INRAE=7.595;MAF_USDA=30.0
NC_035078.1	9924159	.	C	T	.	.	MAF_INRAE=10.127;MAF_USDA=12.5
NC_035078.1	9924204	.	C	T	.	.	MAF_USDA=2.459
NC_035078.1	9924245	.	G	A	.	.	MAF_INRAE=2.5;MAF_USDA=6.471
NC_035078.1	9924335	.	C	A	.	.	MAF_INRAE=3.333;MAF_USDA=8.235
NC_035078.1	9924353	.	G	A	.	.	MAF_INRAE=3.333;MAF_USDA=7.647
NC_035078.1	9924362	.	C	T	.	.	MAF_INRAE=7.595;MAF_USDA=8.197
NC_035078.1	9924370	.	C	T	.	.	MAF_USDA=3.279
NC_035078.1	9924384	.	T	C	.	.	MAF_USDA=11.475
NC_035078.1	9924485	.	C	T	.	.	MAF_USDA=6.25
NC_035078.1	9924590	.	T	C	.	.	MAF_USDA=1.695
NC_035078.1	9924691	.	A	C	.	.	MAF_USDA=11.475
NC_035078.1	9924701	.	T	G	.	.	MAF_USDA=4.098
NC_035078.1	9924739	.	T	G	.	.	MAF_USDA=7.059
NC_035078.1	9924741	.	C	A	.	.	MAF_USDA=4.098
NC_035078.1	9924786	.	A	C	.	.	MAF_USDA=6.471
NC_035078.1	9924954	.	G	T	.	.	MAF_USDA=2.459
NC_035078.1	9924962	.	C	T	.	.	MAF_INRAE=1.667
NC_035078.1	9924998	.	G	T	.	.	MAF_USDA=2.459
NC_035078.1	9925060	.	A	C	.	.	MAF_INRAE=3.333
NC_035078.1	9925082	.	C	T	.	.	MAF_USDA=2.459
NC_035078.1	9925098	.	C	G	.	.	MAF_INRAE=3.333;MAF_USDA=6.471
NC_035078.1	9925107	.	C	T	.	.	MAF_INRAE=7.595;MAF_USDA=10.656
NC_035078.1	9925124	.	A	T	.	.	MAF_INRAE=25.316;MAF_USDA=4.167
NC_035078.1	9925222	.	C	A	.	.	MAF_INRAE=39.241;MAF_USDA=49.412
NC_035078.1	9925251	.	G	T	.	.	MAF_INRAE=35.443;MAF_USDA=41.765
NC_035078.1	9925285	.	A	C	.	.	MAF_USDA=2.459
NC_035078.1	9925312	.	G	T	.	.	MAF_INRAE=20.833;MAF_USDA=6.471
NC_035078.1	9925402	.	T	G	.	.	MAF_USDA=3.279
NC_035078.1	9925411	.	T	G	.	.	MAF_USDA=6.557
NC_035078.1	9925413	.	A	G	.	.	MAF_USDA=1.639
NC_035078.1	9925453	.	T	A	.	.	MAF_USDA=3.279
NC_035078.1	9925493	.	A	C	.	.	MAF_USDA=13.115
NC_035078.1	9925600	.	G	A	.	.	MAF_INRAE=5.263
NC_035078.1	9925794	.	T	G	.	.	MAF_INRAE=38.608
NC_035078.1	9925799	.	T	G	.	.	MAF_USDA=2.459
NC_035078.1	9925800	.	G	T	.	.	MAF_INRAE=34.81;MAF_USDA=35.294
NC_035078.1	9925814	.	G	C	.	.	MAF_INRAE=1.667
NC_035078.1	9925879	.	A	G	.	.	MAF_USDA=4.706
NC_035078.1	9925881	.	G	A	.	.	MAF_USDA=4.918
NC_035078.1	9925990	.	A	C	.	.	MAF_USDA=1.639
NC_035078.1	9926145	.	C	T	.	.	MAF_USDA=1.639
NC_035078.1	9926177	.	C	A	.	.	MAF_USDA=13.115
NC_035078.1	9926178	.	T	C	.	.	MAF_INRAE=27.848;MAF_USDA=28.824
NC_035078.1	9926230	.	T	G	.	.	MAF_INRAE=3.333;MAF_USDA=6.471
NC_035078.1	9926295	.	C	A	.	.	MAF_USDA=1.639
NC_035078.1	9926349	.	G	A	.	.	MAF_INRAE=37.342;MAF_USDA=39.412
NC_035078.1	9926353	.	T	A	.	.	MAF_INRAE=37.5;MAF_USDA=39.412
NC_035078.1	9926406	.	T	C	.	.	MAF_INRAE=34.177;MAF_USDA=30.0
NC_035078.1	9926475	.	C	T	.	.	MAF_INRAE=13.291
NC_035078.1	9926476	.	G	A	.	.	MAF_INRAE=10.833
NC_035078.1	9926489	.	C	T	.	.	MAF_INRAE=8.861;MAF_USDA=13.69
NC_035078.1	9926553	.	C	T	.	.	MAF_INRAE=27.848;MAF_USDA=29.412
NC_035078.1	9926663	.	A	C	.	.	MAF_USDA=4.918
NC_035078.1	9926672	.	G	A	.	.	MAF_USDA=4.918
NC_035078.1	9926746	.	A	T	.	.	MAF_INRAE=34.177;MAF_USDA=28.824
NC_035078.1	9926770	.	A	T	.	.	MAF_INRAE=32.5;MAF_USDA=15.294
NC_035078.1	9926918	.	T	C	.	.	MAF_USDA=4.098
NC_035078.1	9927079	.	T	C	.	.	MAF_INRAE=33.544;MAF_USDA=21.765
NC_035078.1	9927084	.	A	C	.	.	MAF_INRAE=20.0;MAF_USDA=6.471
NC_035078.1	9927099	.	C	A	.	.	MAF_INRAE=3.333;MAF_USDA=8.824
NC_035078.1	9927109	.	C	T	.	.	MAF_USDA=4.098
NC_035078.1	9927238	.	A	C	.	.	MAF_INRAE=33.544;MAF_USDA=20.588
NC_035078.1	9927262	.	A	C	.	.	MAF_USDA=5.738
NC_035078.1	9927314	.	C	A	.	.	MAF_INRAE=3.165;MAF_USDA=28.235
NC_035078.1	9927317	.	T	A	.	.	MAF_INRAE=5.833;MAF_USDA=14.118
NC_035078.1	9927342	.	C	A	.	.	MAF_INRAE=26.582;MAF_USDA=18.824
NC_035078.1	9927344	.	T	A	.	.	MAF_USDA=2.459
NC_035078.1	9927351	.	A	T	.	.	MAF_USDA=2.459
NC_035078.1	9927364	.	T	C	.	.	MAF_USDA=7.647
NC_035078.1	9927402	.	A	C	.	.	MAF_INRAE=5.0;MAF_USDA=13.934
NC_035078.1	9927416	.	G	A	.	.	MAF_INRAE=3.797;MAF_USDA=14.706
NC_035078.1	9927436	.	T	G	.	.	MAF_USDA=47.647
NC_035078.1	9927454	.	T	A	.	.	MAF_INRAE=38.333;MAF_USDA=36.471
NC_035078.1	9927455	.	T	C	.	.	MAF_USDA=2.459
NC_035078.1	9927456	.	G	T	.	.	MAF_INRAE=5.833;MAF_USDA=7.647
NC_035078.1	9927493	.	T	C	.	.	MAF_INRAE=26.582;MAF_USDA=2.941
NC_035078.1	9927512	.	G	T	.	.	MAF_INRAE=7.595;MAF_USDA=8.197
NC_035078.1	9927516	.	T	C	.	.	MAF_INRAE=5.0;MAF_USDA=9.016
NC_035078.1	9927535	.	T	G	.	.	MAF_INRAE=6.667;MAF_USDA=15.882
NC_035078.1	9927545	.	G	A	.	.	MAF_USDA=6.471
NC_035078.1	9927546	.	A	G	.	.	MAF_USDA=6.471
NC_035078.1	9927579	.	T	C	.	.	MAF_INRAE=2.5;MAF_USDA=8.824
NC_035078.1	9927580	.	A	C	.	.	MAF_INRAE=25.316;MAF_USDA=5.882
NC_035078.1	9927594	.	A	G	.	.	MAF_INRAE=2.5;MAF_USDA=8.824
NC_035078.1	9927609	.	C	T	.	.	MAF_INRAE=5.833;MAF_USDA=15.882
NC_035078.1	9927610	.	G	T	.	.	MAF_INRAE=5.263
NC_035078.1	9927619	.	A	G	.	.	MAF_INRAE=5.833;MAF_USDA=14.118
NC_035078.1	9927628	.	C	G	.	.	MAF_INRAE=5.833;MAF_USDA=14.118
NC_035078.1	9927655	.	C	T	.	.	MAF_USDA=5.738
NC_035078.1	9927672	.	G	A	.	.	MAF_INRAE=36.076;MAF_USDA=28.824
NC_035078.1	9927686	.	C	A	.	.	MAF_INRAE=2.5;MAF_USDA=7.647
NC_035078.1	9927692	.	T	C	.	.	MAF_INRAE=2.5;MAF_USDA=7.647
NC_035078.1	9927704	.	C	T	.	.	MAF_USDA=7.377
NC_035078.1	9927720	.	C	T	.	.	MAF_INRAE=2.532;MAF_USDA=11.765
NC_035078.1	9927734	.	C	T	.	.	MAF_USDA=1.639
NC_035078.1	9927794	.	A	G	.	.	MAF_USDA=12.353
NC_035078.1	9927819	.	T	G	.	.	MAF_INRAE=36.709;MAF_USDA=37.059
NC_035078.1	9927897	.	G	A	.	.	MAF_USDA=7.647
NC_035078.1	9927903	.	T	A	.	.	MAF_USDA=7.647
NC_035078.1	9927972	.	C	T	.	.	MAF_USDA=8.235
NC_035078.1	9927987	.	A	C	.	.	MAF_INRAE=36.709;MAF_USDA=35.294
NC_035078.1	9927998	.	C	T	.	.	MAF_USDA=7.647
NC_035078.1	9928054	.	A	C	.	.	MAF_INRAE=33.544;MAF_USDA=21.765
NC_035078.1	9928076	.	C	T	.	.	MAF_USDA=2.459
NC_035078.1	9928102	.	T	G	.	.	MAF_INRAE=40.0;MAF_USDA=47.647
NC_035078.1	9928111	.	T	C	.	.	MAF_INRAE=5.263;MAF_USDA=6.557
NC_035078.1	9928183	.	C	G	.	.	MAF_USDA=7.059
NC_035078.1	9928186	.	G	A	.	.	MAF_INRAE=40.0;MAF_USDA=45.294
NC_035078.1	9928285	.	T	G	.	.	MAF_INRAE=13.291
NC_035078.1	9928291	.	A	G	.	.	MAF_INRAE=33.544;MAF_USDA=24.118
NC_035078.1	9928351	.	A	C	.	.	MAF_USDA=1.639
NC_035078.1	9928357	.	T	C	.	.	MAF_INRAE=3.333;MAF_USDA=5.882
NC_035078.1	9928389	.	T	C	.	.	MAF_USDA=5.738
NC_035078.1	9928413	.	G	A	.	.	MAF_INRAE=2.532;MAF_USDA=11.176
NC_035078.1	9928436	.	T	C	.	.	MAF_USDA=7.647
NC_035078.1	9928468	.	C	T	.	.	MAF_USDA=6.25
NC_035078.1	9928479	.	G	A	.	.	MAF_INRAE=36.667;MAF_USDA=44.118
NC_035078.1	9928487	.	A	T	.	.	MAF_USDA=7.647
NC_035078.1	9928509	.	T	C	.	.	MAF_USDA=3.279
NC_035078.1	9928588	.	C	T	.	.	MAF_USDA=10.0
NC_035078.1	9928726	.	C	A	.	.	MAF_USDA=18.033
NC_035078.1	9928788	.	G	A	.	.	MAF_INRAE=34.167;MAF_USDA=17.647
NC_035078.1	9928811	.	G	A	.	.	MAF_INRAE=33.333;MAF_USDA=30.0
NC_035078.1	9928813	.	A	C	.	.	MAF_USDA=1.639
NC_035078.1	9928825	.	C	T	.	.	MAF_INRAE=33.333;MAF_USDA=30.0
NC_035078.1	9928856	.	G	A	.	.	MAF_INRAE=28.481;MAF_USDA=30.588
NC_035078.1	9928867	.	A	G	.	.	MAF_INRAE=3.333;MAF_USDA=5.882
NC_035078.1	9929152	.	G	A	.	.	MAF_USDA=7.059
NC_035078.1	9929175	.	C	A	.	.	MAF_USDA=1.639
NC_035078.1	9929230	.	T	C	.	.	MAF_INRAE=34.81;MAF_USDA=35.882
NC_035078.1	9929238	.	G	A	.	.	MAF_INRAE=3.333;MAF_USDA=18.235
NC_035078.1	9929252	.	A	G	.	.	MAF_INRAE=37.342;MAF_USDA=47.059
NC_035078.1	9929254	.	T	A	.	.	MAF_INRAE=34.167;MAF_USDA=38.824
NC_035078.1	9929287	.	G	T	.	.	MAF_USDA=7.143
NC_035078.1	9929295	.	C	T	.	.	MAF_INRAE=30.833;MAF_USDA=42.353
NC_035078.1	9929298	.	T	G	.	.	MAF_INRAE=30.0;MAF_USDA=19.412
NC_035078.1	9929319	.	A	G	.	.	MAF_USDA=9.016
NC_035078.1	9929334	.	T	A	.	.	MAF_USDA=9.836
NC_035078.1	9929337	.	T	G	.	.	MAF_INRAE=36.709;MAF_USDA=49.412
NC_035078.1	9929350	.	C	T	.	.	MAF_USDA=2.459
NC_035078.1	9929363	.	G	A	.	.	MAF_USDA=2.459
NC_035078.1	9929368	.	C	T	.	.	MAF_USDA=8.235
NC_035078.1	9929395	.	T	C	.	.	MAF_USDA=8.824
NC_035078.1	9929399	.	C	T	.	.	MAF_INRAE=3.333;MAF_USDA=5.882
NC_035078.1	9929459	.	C	T	.	.	MAF_USDA=12.5
NC_035078.1	9929519	.	A	G	.	.	MAF_INRAE=39.873;MAF_USDA=30.588
NC_035078.1	9929569	.	T	C	.	.	MAF_USDA=5.294
NC_035078.1	9929669	.	C	T	.	.	MAF_INRAE=3.333
NC_035078.1	9929796	.	C	T	.	.	MAF_USDA=1.639
NC_035078.1	9929855	.	T	C	.	.	MAF_INRAE=3.333
NC_035078.1	9929879	.	G	A	.	.	MAF_USDA=7.647
NC_035078.1	9929894	.	T	C	.	.	MAF_USDA=3.279
NC_035078.1	9929928	.	T	G	.	.	MAF_INRAE=10.759;MAF_USDA=21.765
NC_035078.1	9930037	.	T	G	.	.	MAF_INRAE=11.667
NC_035078.1	9930056	.	C	T	.	.	MAF_INRAE=3.333;MAF_USDA=2.459
NC_035078.1	9930175	.	T	C	.	.	MAF_INRAE=13.291;MAF_USDA=43.529
NC_035078.1	9930195	.	A	T	.	.	MAF_INRAE=1.667;MAF_USDA=6.471
NC_035078.1	9930205	.	T	C	.	.	MAF_INRAE=10.759;MAF_USDA=38.235
NC_035078.1	9930234	.	C	A	.	.	MAF_INRAE=10.759;MAF_USDA=32.353
NC_035078.1	9930311	.	C	T	.	.	MAF_INRAE=1.667;MAF_USDA=6.471
NC_035078.1	9930372	.	T	C	.	.	MAF_USDA=10.656
NC_035078.1	9930411	.	T	C	.	.	MAF_INRAE=50.0;MAF_USDA=38.824
NC_035078.1	9930498	.	T	C	.	.	MAF_INRAE=8.861;MAF_USDA=12.941
NC_035078.1	9930606	.	C	A	.	.	MAF_USDA=3.333
NC_035078.1	9930626	.	G	T	.	.	MAF_INRAE=8.861;MAF_USDA=14.407
NC_035078.1	9930636	.	A	G	.	.	MAF_USDA=7.627
NC_035078.1	9930699	.	G	T	.	.	MAF_INRAE=12.5;MAF_USDA=7.059
NC_035078.1	9930778	.	C	A	.	.	MAF_INRAE=1.667
NC_035078.1	9930859	.	T	A	.	.	MAF_INRAE=45.57;MAF_USDA=28.824
NC_035078.1	9930868	.	G	T	.	.	MAF_USDA=2.41
NC_035078.1	9930882	.	C	A	.	.	MAF_USDA=2.083
NC_035078.1	9930930	.	C	A	.	.	MAF_INRAE=30.0;MAF_USDA=22.917
NC_035078.1	9930938	.	T	G	.	.	MAF_USDA=3.279
NC_035078.1	9930969	.	C	A	.	.	MAF_USDA=2.459
NC_035078.1	9930992	.	G	T	.	.	MAF_INRAE=31.013;MAF_USDA=17.059
NC_035078.1	9931159	.	C	T	.	.	MAF_USDA=3.279
NC_035078.1	9931160	.	G	A	.	.	MAF_INRAE=20.886;MAF_USDA=38.824
NC_035078.1	9931210	.	C	A	.	.	MAF_USDA=2.459
NC_035078.1	9931223	.	G	T	.	.	MAF_INRAE=1.667;MAF_USDA=1.639
NC_035078.1	9931372	.	C	A	.	.	MAF_INRAE=47.468;MAF_USDA=37.647
NC_035078.1	9931432	.	A	C	.	.	MAF_INRAE=36.709;MAF_USDA=42.941
NC_035078.1	9931474	.	G	T	.	.	MAF_USDA=4.098
NC_035078.1	9931533	.	G	T	.	.	MAF_USDA=1.639
NC_035078.1	9931534	.	C	A	.	.	MAF_INRAE=25.949;MAF_USDA=8.824
NC_035078.1	9931554	.	G	A	.	.	MAF_INRAE=15.0;MAF_USDA=6.557
NC_035078.1	9931619	.	A	C	.	.	MAF_USDA=3.279
NC_035078.1	9931654	.	T	A	.	.	MAF_INRAE=1.667;MAF_USDA=6.471
NC_035078.1	9931663	.	T	C	.	.	MAF_USDA=2.941
NC_035078.1	9931664	.	G	T	.	.	MAF_USDA=2.941
NC_035078.1	9931693	.	C	T	.	.	MAF_USDA=2.459
NC_035078.1	9931701	.	G	A	.	.	MAF_USDA=15.574
NC_035078.1	9931714	.	C	A	.	.	MAF_USDA=32.353
NC_035078.1	9931753	.	C	A	.	.	MAF_USDA=13.69
NC_035078.1	9931823	.	T	G	.	.	MAF_INRAE=27.848;MAF_USDA=30.588
NC_035078.1	9931853	.	C	T	.	.	MAF_INRAE=41.139;MAF_USDA=39.412
NC_035078.1	9931948	.	G	A	.	.	MAF_INRAE=10.127;MAF_USDA=17.059
NC_035078.1	9932002	.	C	G	.	.	MAF_USDA=1.176
NC_035078.1	9932008	.	G	T	.	.	MAF_USDA=1.639
NC_035078.1	9932032	.	AGG	AGA	.	.	MAF_USDA=25.0
NC_035078.1	9932034	.	G	A	.	.	MAF_INRAE=36.076;MAF_USDA=49.153
NC_035078.1	9932042	.	A	C	.	.	MAF_USDA=10.0
NC_035078.1	9932122	.	T	G	.	.	MAF_USDA=6.25
NC_035078.1	9932124	.	A	T	.	.	MAF_USDA=2.542
NC_035078.1	9932154	.	C	T	.	.	MAF_INRAE=9.167
NC_035078.1	9932155	.	C	T	.	.	MAF_INRAE=9.167
NC_035078.1	9932174	.	C	T	.	.	MAF_INRAE=35.0;MAF_USDA=28.689
NC_035078.1	9932269	.	T	C	.	.	MAF_USDA=2.5
NC_035078.1	9932311	.	T	C	.	.	MAF_USDA=30.0
NC_035078.1	9932534	.	T	A	.	.	MAF_INRAE=7.5
NC_035078.1	9932595	.	G	T	.	.	MAF_INRAE=23.333
NC_035078.1	9932655	.	T	C	.	.	MAF_USDA=6.557
NC_035078.1	9932736	.	A	C	.	.	MAF_INRAE=2.5
NC_035078.1	9932764	.	A	C	.	.	MAF_INRAE=24.167
NC_035078.1	9932795	.	T	G	.	.	MAF_USDA=8.235
NC_035078.1	9932803	.	G	T	.	.	MAF_INRAE=10.833;MAF_USDA=7.647
NC_035078.1	9932873	.	C	T	.	.	MAF_USDA=28.689
NC_035078.1	9932895	.	A	G	.	.	MAF_INRAE=37.342;MAF_USDA=37.647
NC_035078.1	9932957	.	G	A	.	.	MAF_INRAE=7.595;MAF_USDA=4.918
NC_035078.1	9932962	.	A	G	.	.	MAF_INRAE=39.241;MAF_USDA=40.588
NC_035078.1	9933005	.	G	T	.	.	MAF_USDA=10.417
NC_035078.1	9933028	.	C	T	.	.	MAF_USDA=4.098
NC_035078.1	9933039	.	G	A	.	.	MAF_USDA=4.918
NC_035078.1	9933040	.	T	G	.	.	MAF_USDA=4.918
NC_035078.1	9933050	.	C	A	.	.	MAF_USDA=4.098
NC_035078.1	9933107	.	G	A	.	.	MAF_USDA=30.328
NC_035078.1	9933142	.	G	T	.	.	MAF_USDA=13.934
NC_035078.1	9933221	.	A	C	.	.	MAF_INRAE=48.101;MAF_USDA=37.059
NC_035078.1	9933301	.	T	A	.	.	MAF_INRAE=7.595;MAF_USDA=4.918
NC_035078.1	9933318	.	T	C	.	.	MAF_INRAE=3.333
NC_035078.1	9933584	.	A	G	.	.	MAF_INRAE=10.759;MAF_USDA=37.705
NC_035078.1	9933676	.	T	G	.	.	MAF_INRAE=35.443;MAF_USDA=20.588
NC_035078.1	9933681	.	A	G	.	.	MAF_INRAE=47.468;MAF_USDA=49.412
NC_035078.1	9933707	.	T	G	.	.	MAF_USDA=7.377
NC_035078.1	9933715	.	A	C	.	.	MAF_INRAE=10.759;MAF_USDA=32.787
NC_035078.1	9933741	.	G	C	.	.	MAF_INRAE=7.595;MAF_USDA=6.557
NC_035078.1	9933802	.	T	C	.	.	MAF_INRAE=48.101;MAF_USDA=39.344
NC_035078.1	9933806	.	T	A	.	.	MAF_INRAE=3.333
NC_035078.1	9933809	.	C	T	.	.	MAF_INRAE=5.263;MAF_USDA=1.639
NC_035078.1	9933878	.	C	T	.	.	MAF_USDA=2.459
NC_035078.1	9933881	.	C	T	.	.	MAF_USDA=2.459
NC_035078.1	9933883	.	T	C	.	.	MAF_INRAE=3.333
NC_035078.1	9934023	.	C	G	.	.	MAF_USDA=3.279
NC_035078.1	9934034	.	G	A	.	.	MAF_INRAE=8.228;MAF_USDA=24.118
NC_035078.1	9934048	.	G	T	.	.	MAF_INRAE=35.443;MAF_USDA=11.765
NC_035078.1	9934128	.	A	G	.	.	MAF_USDA=7.377
NC_035078.1	9934153	.	T	G	.	.	MAF_USDA=8.235
NC_035078.1	9934192	.	A	G	.	.	MAF_USDA=6.25
NC_035078.1	9934202	.	T	A	.	.	MAF_USDA=4.918
NC_035078.1	9934232	.	G	A	.	.	MAF_USDA=4.918
NC_035078.1	9934271	.	G	A	.	.	MAF_INRAE=3.333
NC_035078.1	9934278	.	C	T	.	.	MAF_INRAE=10.759;MAF_USDA=23.77
NC_035078.1	9934283	.	A	T	.	.	MAF_INRAE=10.759;MAF_USDA=23.77
NC_035078.1	9934291	.	T	C	.	.	MAF_USDA=2.459
NC_035078.1	9934338	.	T	A	.	.	MAF_INRAE=3.333;MAF_USDA=9.836
NC_035078.1	9934429	.	C	T	.	.	MAF_USDA=9.836
NC_035078.1	9934442	.	G	T	.	.	MAF_USDA=2.459
NC_035078.1	9934492	.	T	G	.	.	MAF_INRAE=3.333;MAF_USDA=10.656
NC_035078.1	9934612	.	A	G	.	.	MAF_USDA=4.098
NC_035078.1	9934725	.	A	C	.	.	MAF_INRAE=3.333
NC_035078.1	9934738	.	C	A	.	.	MAF_INRAE=10.759;MAF_USDA=18.852
NC_035078.1	9934793	.	C	T	.	.	MAF_USDA=3.279
NC_035078.1	9934795	.	T	C	.	.	MAF_USDA=4.098
NC_035078.1	9934917	.	G	A	.	.	MAF_USDA=4.098
NC_035078.1	9934918	.	T	G	.	.	MAF_USDA=4.098
NC_035078.1	9935000	.	G	A	.	.	MAF_INRAE=7.595;MAF_USDA=4.918
NC_035078.1	9935001	.	T	C	.	.	MAF_INRAE=11.667
NC_035078.1	9935008	.	G	T	.	.	MAF_USDA=1.639
NC_035078.1	9935025	.	T	G	.	.	MAF_INRAE=35.443;MAF_USDA=8.824
NC_035078.1	9935026	.	A	G	.	.	MAF_INRAE=12.025;MAF_USDA=31.148
NC_035078.1	9935051	.	A	T	.	.	MAF_INRAE=5.263
NC_035078.1	9935200	.	C	T	.	.	MAF_USDA=3.279
NC_035078.1	9935262	.	C	T	.	.	MAF_INRAE=8.861
NC_035078.1	9935263	.	A	G	.	.	MAF_INRAE=2.5
NC_035078.1	9935325	.	A	T	.	.	MAF_INRAE=8.228;MAF_USDA=18.852
NC_035078.1	9935475	.	G	T	.	.	MAF_USDA=2.459
NC_035078.1	9935573	.	C	G	.	.	MAF_INRAE=7.595
NC_035078.1	9935591	.	C	T	.	.	MAF_USDA=3.279
NC_035078.1	9935635	.	T	A	.	.	MAF_USDA=1.639
NC_035078.1	9935652	.	C	G	.	.	MAF_INRAE=7.595;MAF_USDA=17.213
NC_035078.1	9935668	.	G	A	.	.	MAF_INRAE=7.595;MAF_USDA=18.033
NC_035078.1	9935709	.	A	C	.	.	MAF_INRAE=15.0
NC_035078.1	9935719	.	A	T	.	.	MAF_USDA=1.639
NC_035078.1	9935725	.	C	A	.	.	MAF_INRAE=8.228;MAF_USDA=18.033
NC_035078.1	9935726	.	A	G	.	.	MAF_INRAE=5.833;MAF_USDA=18.033
NC_035078.1	9935740	.	G	T	.	.	MAF_USDA=1.639
NC_035078.1	9935746	.	A	C	.	.	MAF_USDA=1.639
NC_035078.1	9935774	.	A	T	.	.	MAF_USDA=5.738
NC_035078.1	9935873	.	A	G	.	.	MAF_INRAE=8.228;MAF_USDA=18.852
NC_035078.1	9935874	.	T	A	.	.	MAF_INRAE=5.833;MAF_USDA=19.672
NC_035078.1	9935924	.	G	A	.	.	MAF_USDA=1.639
NC_035078.1	9935926	.	C	T	.	.	MAF_INRAE=44.304;MAF_USDA=37.059
NC_035078.1	9935944	.	A	G	.	.	MAF_INRAE=16.667;MAF_USDA=12.5
NC_035078.1	9935949	.	G	A	.	.	MAF_INRAE=6.667;MAF_USDA=18.033
NC_035078.1	9935976	.	G	A	.	.	MAF_USDA=4.918
NC_035078.1	9936042	.	A	G	.	.	MAF_INRAE=21.519
NC_035078.1	9936100	.	C	G	.	.	MAF_INRAE=1.667;MAF_USDA=18.75
NC_035078.1	9936175	.	T	G	.	.	MAF_USDA=4.918
NC_035078.1	9936179	.	T	A	.	.	MAF_INRAE=8.228;MAF_USDA=24.59
NC_035078.1	9936244	.	T	A	.	.	MAF_USDA=4.918
NC_035078.1	9936321	.	G	A	.	.	MAF_USDA=15.882
NC_035078.1	9936336	.	C	T	.	.	MAF_USDA=9.836
NC_035078.1	9936377	.	A	G	.	.	MAF_USDA=1.639
NC_035078.1	9936418	.	G	A	.	.	MAF_INRAE=3.333
NC_035078.1	9936420	.	G	A	.	.	MAF_USDA=2.459
NC_035078.1	9936425	.	G	T	.	.	MAF_USDA=4.918
NC_035078.1	9936535	.	G	T	.	.	MAF_USDA=4.098
NC_035078.1	9936537	.	A	G	.	.	MAF_INRAE=8.228;MAF_USDA=31.148
NC_035078.1	9936564	.	G	A	.	.	MAF_USDA=4.918
NC_035078.1	9936565	.	T	G	.	.	MAF_INRAE=15.0
NC_035078.1	9936660	.	G	A	.	.	MAF_INRAE=9.167;MAF_USDA=7.647
NC_035078.1	9936734	.	G	A	.	.	MAF_USDA=1.667
NC_035078.1	9936743	.	T	C	.	.	MAF_INRAE=8.228;MAF_USDA=28.689
NC_035078.1	9936751	.	C	T	.	.	MAF_INRAE=7.595;MAF_USDA=27.049
NC_035078.1	9936758	.	C	A	.	.	MAF_USDA=1.639
NC_035078.1	9936759	.	T	C	.	.	MAF_INRAE=15.0
NC_035078.1	9936762	.	G	A	.	.	MAF_INRAE=34.177;MAF_USDA=49.412
NC_035078.1	9936787	.	A	G	.	.	MAF_USDA=1.667
NC_035078.1	9936814	.	C	A	.	.	MAF_USDA=1.667
NC_035078.1	9936820	.	G	A	.	.	MAF_USDA=5.085
NC_035078.1	9936824	.	C	A	.	.	MAF_USDA=3.39
NC_035078.1	9936839	.	G	A	.	.	MAF_USDA=4.237
NC_035078.1	9936840	.	G	C	.	.	MAF_USDA=4.237
NC_035078.1	9936944	.	G	T	.	.	MAF_USDA=18.852
NC_035078.1	9936984	.	G	A	.	.	MAF_USDA=4.918
NC_035078.1	9937041	.	T	G	.	.	MAF_USDA=3.279
NC_035078.1	9937045	.	T	G	.	.	MAF_INRAE=5.263
NC_035078.1	9937104	.	C	A	.	.	MAF_USDA=1.639
NC_035078.1	9937109	.	T	A	.	.	MAF_USDA=1.639
NC_035078.1	9937148	.	C	T	.	.	MAF_INRAE=7.5
NC_035078.1	9937241	.	T	A	.	.	MAF_USDA=4.098
NC_035078.1	9937377	.	C	G	.	.	MAF_INRAE=18.987;MAF_USDA=5.738
NC_035078.1	9937457	.	G	A	.	.	MAF_USDA=2.459
NC_035078.1	9937462	.	G	A	.	.	MAF_INRAE=22.785;MAF_USDA=14.706
NC_035078.1	9937490	.	C	T	.	.	MAF_USDA=7.647
NC_035078.1	9937499	.	A	T	.	.	MAF_USDA=4.918
NC_035078.1	9937547	.	T	G	.	.	MAF_USDA=4.918
NC_035078.1	9937612	.	G	C	.	.	MAF_INRAE=18.987;MAF_USDA=5.738
NC_035078.1	9937660	.	G	C	.	.	MAF_INRAE=11.667
NC_035078.1	9937699	.	C	T	.	.	MAF_USDA=4.098
NC_035078.1	9937700	.	G	A	.	.	MAF_INRAE=6.329;MAF_USDA=4.167
NC_035078.1	9937708	.	A	G	.	.	MAF_USDA=5.738
NC_035078.1	9937746	.	G	A	.	.	MAF_INRAE=9.167;MAF_USDA=4.098
NC_035078.1	9937789	.	T	G	.	.	MAF_USDA=4.098
NC_035078.1	9937811	.	G	A	.	.	MAF_INRAE=5.263
NC_035078.1	9937848	.	C	G	.	.	MAF_INRAE=15.0
NC_035078.1	9937965	.	A	G	.	.	MAF_INRAE=15.833
NC_035078.1	9937984	.	A	G	.	.	MAF_USDA=5.738
NC_035078.1	9938100	.	G	T	.	.	MAF_USDA=5.738
NC_035078.1	9938107	.	A	G	.	.	MAF_USDA=5.738
NC_035078.1	9938112	.	A	C	.	.	MAF_USDA=13.934
NC_035078.1	9938116	.	T	A	.	.	MAF_USDA=5.738
NC_035078.1	9938141	.	A	T	.	.	MAF_USDA=1.639
NC_035078.1	9938310	.	A	C	.	.	MAF_USDA=6.557
NC_035078.1	9938373	.	A	C	.	.	MAF_USDA=7.377
NC_035078.1	9938380	.	A	C	.	.	MAF_USDA=18.852
NC_035078.1	9938384	.	A	G	.	.	MAF_INRAE=27.848;MAF_USDA=45.882
NC_035078.1	9938389	.	G	T	.	.	MAF_USDA=1.639
NC_035078.1	9938463	.	T	A	.	.	MAF_INRAE=1.667
NC_035078.1	9938486	.	G	T	.	.	MAF_INRAE=8.333;MAF_USDA=7.647
NC_035078.1	9938527	.	G	C	.	.	MAF_USDA=1.639
NC_035078.1	9938574	.	G	T	.	.	MAF_INRAE=20.253;MAF_USDA=11.475
NC_035078.1	9938647	.	A	T	.	.	MAF_USDA=19.672
NC_035078.1	9938652	.	T	G	.	.	MAF_USDA=6.25
NC_035078.1	9938701	.	A	T	.	.	MAF_INRAE=44.304;MAF_USDA=38.235
NC_035078.1	9938742	.	A	C	.	.	MAF_USDA=5.0
NC_035078.1	9938754	.	A	C	.	.	MAF_USDA=1.667
NC_035078.1	9938788	.	T	C	.	.	MAF_USDA=1.667
NC_035078.1	9938851	.	A	G	.	.	MAF_USDA=4.098
NC_035078.1	9938869	.	C	A	.	.	MAF_USDA=1.639
NC_035078.1	9938936	.	G	A	.	.	MAF_INRAE=18.354;MAF_USDA=5.738
NC_035078.1	9938971	.	G	C	.	.	MAF_USDA=1.639
NC_035078.1	9939085	.	C	T	.	.	MAF_INRAE=25.316;MAF_USDA=4.167
NC_035078.1	9939150	.	G	T	.	.	MAF_USDA=22.619
NC_035078.1	9939160	.	T	G	.	.	MAF_USDA=1.667
NC_035078.1	9939195	.	G	A	.	.	MAF_USDA=23.214
NC_035078.1	9939241	.	C	A	.	.	MAF_USDA=1.639
NC_035078.1	9939366	.	C	T	.	.	MAF_USDA=2.459
NC_035078.1	9939461	.	T	C	.	.	MAF_USDA=2.459
NC_035078.1	9939514	.	T	C	.	.	MAF_USDA=2.459
NC_035078.1	9939558	.	C	T	.	.	MAF_USDA=1.639
NC_035078.1	9939570	.	C	T	.	.	MAF_USDA=21.765
NC_035078.1	9939596	.	T	C	.	.	MAF_USDA=4.098
NC_035078.1	9939598	.	C	T	.	.	MAF_USDA=4.098
NC_035078.1	9939795	.	G	A	.	.	MAF_USDA=4.098
NC_035078.1	9939811	.	T	A	.	.	MAF_INRAE=34.177;MAF_USDA=25.294
NC_035078.1	9939835	.	T	G	.	.	MAF_USDA=22.353
NC_035078.1	9939920	.	C	T	.	.	MAF_USDA=1.639
NC_035078.1	9939936	.	A	T	.	.	MAF_USDA=21.765
NC_035078.1	9939940	.	A	T	.	.	MAF_USDA=21.176
NC_035078.1	9940017	.	G	A	.	.	MAF_USDA=1.639
NC_035078.1	9940089	.	T	A	.	.	MAF_USDA=22.353
NC_035078.1	9940090	.	T	G	.	.	MAF_USDA=22.353
NC_035078.1	9940107	.	C	T	.	.	MAF_INRAE=7.595;MAF_USDA=4.918
NC_035078.1	9940298	.	C	G	.	.	MAF_USDA=21.765
NC_035078.1	9940338	.	T	G	.	.	MAF_USDA=4.918
NC_035078.1	9940445	.	G	T	.	.	MAF_USDA=22.941
NC_035078.1	9940448	.	T	C	.	.	MAF_INRAE=22.785;MAF_USDA=15.294
NC_035078.1	9940552	.	C	T	.	.	MAF_USDA=4.918
NC_035078.1	9940565	.	A	T	.	.	MAF_USDA=5.738
NC_035078.1	9940582	.	T	C	.	.	MAF_INRAE=44.937;MAF_USDA=37.059
NC_035078.1	9940599	.	T	C	.	.	MAF_USDA=4.098
NC_035078.1	9941039	.	C	T	.	.	MAF_USDA=8.235
NC_035078.1	9941044	.	C	G	.	.	MAF_USDA=8.235
NC_035078.1	9941054	.	G	T	.	.	MAF_INRAE=5.263
NC_035078.1	9941081	.	G	A	.	.	MAF_USDA=18.824
NC_035078.1	9941129	.	T	C	.	.	MAF_USDA=4.098
NC_035078.1	9941217	.	C	T	.	.	MAF_USDA=5.738
NC_035078.1	9941218	.	C	T	.	.	MAF_USDA=4.918
NC_035078.1	9941292	.	C	G	.	.	MAF_USDA=1.639
NC_035078.1	9941527	.	T	C	.	.	MAF_USDA=13.934
NC_035078.1	9941549	.	C	T	.	.	MAF_USDA=13.934
NC_035078.1	9941553	.	C	T	.	.	MAF_USDA=13.934
NC_035078.1	9941632	.	T	G	.	.	MAF_INRAE=3.333
NC_035078.1	9941690	.	C	T	.	.	MAF_INRAE=3.333
NC_035078.1	9941839	.	G	A	.	.	MAF_USDA=6.471
NC_035078.1	9941867	.	C	T	.	.	MAF_INRAE=48.101;MAF_USDA=47.647
NC_035078.1	9941868	.	G	A	.	.	MAF_USDA=6.557
NC_035078.1	9942069	.	C	A	.	.	MAF_INRAE=9.167;MAF_USDA=6.667
NC_035078.1	9942172	.	A	C	.	.	MAF_INRAE=48.101;MAF_USDA=41.765
NC_035078.1	9942231	.	G	T	.	.	MAF_USDA=6.557
NC_035078.1	9942640	.	A	C	.	.	MAF_INRAE=7.5
NC_035078.1	9942661	.	C	T	.	.	MAF_USDA=4.918
NC_035078.1	9942663	.	A	C	.	.	MAF_INRAE=48.101;MAF_USDA=42.353
NC_035078.1	9942693	.	T	G	.	.	MAF_INRAE=3.333;MAF_USDA=15.574
NC_035078.1	9942698	.	C	T	.	.	MAF_INRAE=48.333;MAF_USDA=45.833
NC_035078.1	9942732	.	A	G	.	.	MAF_INRAE=8.333
NC_035078.1	9942756	.	A	C	.	.	MAF_INRAE=26.667
NC_035078.1	9942763	.	C	T	.	.	MAF_INRAE=10.833
NC_035078.1	9942766	.	A	G	.	.	MAF_INRAE=27.5
NC_035078.1	9942771	.	G	T	.	.	MAF_INRAE=30.0
NC_035078.1	9942775	.	A	T	.	.	MAF_INRAE=30.833
NC_035078.1	9942777	.	T	G	.	.	MAF_INRAE=32.5
NC_035078.1	9942814	.	G	T	.	.	MAF_INRAE=37.5
NC_035078.1	9942846	.	T	C	.	.	MAF_INRAE=7.5
NC_035078.1	9942870	.	C	T	.	.	MAF_INRAE=2.632
NC_035078.1	9942917	.	T	C	.	.	MAF_INRAE=6.667
NC_035078.1	9942970	.	T	C	.	.	MAF_USDA=22.131
NC_035078.1	9942993	.	A	G	.	.	MAF_USDA=6.557
NC_035078.1	9943198	.	C	T	.	.	MAF_USDA=3.279
NC_035078.1	9943292	.	G	A	.	.	MAF_USDA=2.459
NC_035078.1	9943342	.	C	T	.	.	MAF_INRAE=24.684;MAF_USDA=1.765
NC_035078.1	9943408	.	A	G	.	.	MAF_USDA=6.667
NC_035078.1	9943489	.	A	C	.	.	MAF_USDA=4.098
NC_035078.1	9943542	.	A	T	.	.	MAF_INRAE=1.667;MAF_USDA=11.765
NC_035078.1	9943552	.	C	A	.	.	MAF_INRAE=9.167
NC_035078.1	9943614	.	G	A	.	.	MAF_USDA=4.098
NC_035078.1	9943960	.	G	A	.	.	MAF_USDA=1.639
NC_035078.1	9943970	.	T	C	.	.	MAF_USDA=8.197
NC_035078.1	9943992	.	G	T	.	.	MAF_USDA=1.639
NC_035078.1	9944002	.	T	C	.	.	MAF_INRAE=5.263
NC_035078.1	9944036	.	T	A	.	.	MAF_INRAE=5.263
NC_035078.1	9944061	.	T	G	.	.	MAF_USDA=1.639
NC_035078.1	9944065	.	G	A	.	.	MAF_USDA=1.667
NC_035078.1	9944078	.	G	A	.	.	MAF_INRAE=15.833;MAF_USDA=30.357
NC_035078.1	9944190	.	A	T	.	.	MAF_USDA=2.459
NC_035078.1	9944197	.	T	C	.	.	MAF_USDA=4.098
NC_035078.1	9944205	.	G	T	.	.	MAF_USDA=7.059
NC_035078.1	9944228	.	T	C	.	.	MAF_USDA=4.918
NC_035078.1	9944250	.	T	G	.	.	MAF_USDA=4.098
NC_035078.1	9944252	.	T	A	.	.	MAF_USDA=6.557
NC_035078.1	9944283	.	A	G	.	.	MAF_INRAE=33.544;MAF_USDA=47.647
NC_035078.1	9944337	.	G	A	.	.	MAF_INRAE=36.842
NC_035078.1	9944340	.	C	T	.	.	MAF_INRAE=30.0;MAF_USDA=45.833
NC_035078.1	9944356	.	A	G	.	.	MAF_INRAE=5.263
NC_035078.1	9944357	.	T	A	.	.	MAF_USDA=4.918
NC_035078.1	9944369	.	G	A	.	.	MAF_USDA=1.639
NC_035078.1	9944398	.	T	G	.	.	MAF_INRAE=32.278;MAF_USDA=44.118
NC_035078.1	9944490	.	T	C	.	.	MAF_INRAE=22.785;MAF_USDA=8.235
NC_035078.1	9944541	.	C	T	.	.	MAF_INRAE=22.785;MAF_USDA=8.235
NC_035078.1	9944613	.	A	T	.	.	MAF_USDA=10.588
NC_035078.1	9944617	.	C	T	.	.	MAF_USDA=2.459
NC_035078.1	9944621	.	T	A	.	.	MAF_USDA=1.639
NC_035078.1	9944641	.	C	G	.	.	MAF_USDA=2.459
NC_035078.1	9944664	.	G	A	.	.	MAF_INRAE=11.667
NC_035078.1	9944690	.	G	A	.	.	MAF_INRAE=22.785;MAF_USDA=8.235
NC_035078.1	9944700	.	C	T	.	.	MAF_USDA=3.279
NC_035078.1	9944711	.	A	G	.	.	MAF_INRAE=22.785;MAF_USDA=8.824
NC_035078.1	9944757	.	A	G	.	.	MAF_INRAE=36.842
NC_035078.1	9944790	.	C	G	.	.	MAF_USDA=4.167
NC_035078.1	9944798	.	A	G	.	.	MAF_USDA=2.5
NC_035078.1	9944799	.	A	T	.	.	MAF_INRAE=13.291;MAF_USDA=4.167
NC_035078.1	9944803	.	T	G	.	.	MAF_USDA=3.279
NC_035078.1	9944804	.	T	A	.	.	MAF_USDA=3.279
NC_035078.1	9944826	.	C	T	.	.	MAF_INRAE=2.5;MAF_USDA=33.333
NC_035078.1	9945265	.	T	C	.	.	MAF_INRAE=31.013;MAF_USDA=20.0
NC_035078.1	9945266	.	G	A	.	.	MAF_INRAE=10.833;MAF_USDA=11.765
NC_035078.1	9945278	.	C	T	.	.	MAF_USDA=1.639
NC_035078.1	9945297	.	G	C	.	.	MAF_USDA=2.459
NC_035078.1	9945304	.	A	C	.	.	MAF_INRAE=10.833;MAF_USDA=8.333
NC_035078.1	9945308	.	G	T	.	.	MAF_INRAE=10.833;MAF_USDA=8.333
NC_035078.1	9945328	.	G	A	.	.	MAF_USDA=14.583
NC_035078.1	9947162	.	C	T	.	.	MAF_USDA=7.647
NC_035078.1	9947163	.	G	T,A	.	.	MAF_INRAE=5.833;MAF_USDA=2.353
NC_035078.1	9947215	.	G	T	.	.	MAF_INRAE=10.833;MAF_USDA=12.941
NC_035078.1	9947257	.	T	A	.	.	MAF_INRAE=10.833;MAF_USDA=12.353
NC_035078.1	9947364	.	C	G	.	.	MAF_INRAE=31.646;MAF_USDA=30.0
NC_035078.1	9947385	.	C	A	.	.	MAF_USDA=2.459
NC_035078.1	9947405	.	G	A	.	.	MAF_INRAE=37.342;MAF_USDA=44.118
NC_035078.1	9947433	.	C	A	.	.	MAF_INRAE=10.833;MAF_USDA=12.353
NC_035078.1	9947530	.	C	A	.	.	MAF_USDA=2.5
NC_035078.1	9947540	.	G	T	.	.	MAF_INRAE=5.0;MAF_USDA=14.167
NC_035078.1	9947651	.	A	C	.	.	MAF_INRAE=37.342;MAF_USDA=42.353
NC_035078.1	9947659	.	C	T	.	.	MAF_INRAE=5.263
NC_035078.1	9947673	.	T	G	.	.	MAF_USDA=22.131
NC_035078.1	9947682	.	C	G	.	.	MAF_INRAE=37.342;MAF_USDA=49.405
NC_035078.1	9947726	.	T	A	.	.	MAF_USDA=4.918
NC_035078.1	9947742	.	G	A	.	.	MAF_INRAE=10.833;MAF_USDA=6.471
NC_035078.1	9947888	.	T	A	.	.	MAF_INRAE=5.263
NC_035078.1	9947898	.	A	G	.	.	MAF_INRAE=28.481;MAF_USDA=34.706
NC_035078.1	9947906	.	A	G	.	.	MAF_INRAE=22.785;MAF_USDA=15.294
NC_035078.1	9947949	.	A	G	.	.	MAF_USDA=2.459
NC_035078.1	9948085	.	G	A	.	.	MAF_INRAE=22.785;MAF_USDA=8.235
NC_035078.1	9948129	.	T	C	.	.	MAF_INRAE=10.833;MAF_USDA=5.882
NC_035078.1	9948130	.	A	T	.	.	MAF_INRAE=10.833;MAF_USDA=5.882
NC_035078.1	9948190	.	T	A	.	.	MAF_INRAE=10.833;MAF_USDA=5.882
NC_035078.1	9948363	.	T	A	.	.	MAF_USDA=13.793
NC_035078.1	9948364	.	T	A	.	.	MAF_USDA=46.552
NC_035078.1	9948367	.	T	G	.	.	MAF_USDA=5.172
NC_035078.1	9948368	.	T	A	.	.	MAF_INRAE=10.833
NC_035078.1	9948369	.	T	G	.	.	MAF_INRAE=13.291
NC_035078.1	9948370	.	T	A	.	.	MAF_USDA=3.448
NC_035078.1	9948403	.	A	G	.	.	MAF_INRAE=10.833;MAF_USDA=5.882
NC_035078.1	9948595	.	C	G	.	.	MAF_USDA=6.557
NC_035078.1	9948627	.	A	G	.	.	MAF_USDA=6.557
NC_035078.1	9948637	.	T	A	.	.	MAF_USDA=1.639
NC_035078.1	9948674	.	A	G	.	.	MAF_INRAE=37.342;MAF_USDA=40.0
NC_035078.1	9948747	.	C	A	.	.	MAF_INRAE=22.785;MAF_USDA=8.235
NC_035078.1	9948770	.	G	T	.	.	MAF_INRAE=7.5
NC_035078.1	9948896	.	A	T	.	.	MAF_USDA=4.098
NC_035078.1	9948918	.	T	C	.	.	MAF_INRAE=22.785;MAF_USDA=8.235
NC_035078.1	9948935	.	T	C	.	.	MAF_INRAE=9.167
NC_035078.1	9948950	.	T	C	.	.	MAF_INRAE=10.833;MAF_USDA=5.882
NC_035078.1	9949043	.	G	A	.	.	MAF_USDA=5.738
NC_035078.1	9949053	.	C	T	.	.	MAF_INRAE=17.5;MAF_USDA=46.471
NC_035078.1	9949085	.	G	C	.	.	MAF_INRAE=11.667;MAF_USDA=6.471
NC_035078.1	9949095	.	C	A	.	.	MAF_USDA=2.459
NC_035078.1	9949158	.	T	C	.	.	MAF_USDA=1.639
NC_035078.1	9949197	.	G	T	.	.	MAF_USDA=2.083
NC_035078.1	9949237	.	C	A	.	.	MAF_INRAE=10.833;MAF_USDA=8.235
NC_035078.1	9949257	.	A	C	.	.	MAF_INRAE=5.263
NC_035078.1	9949279	.	A	G	.	.	MAF_USDA=2.459
NC_035078.1	9949397	.	A	T	.	.	MAF_INRAE=11.667;MAF_USDA=6.471
NC_035078.1	9949398	.	T	A	.	.	MAF_INRAE=5.0
NC_035078.1	9949429	.	T	A	.	.	MAF_USDA=4.918
NC_035078.1	9949431	.	A	T	.	.	MAF_INRAE=16.667;MAF_USDA=12.5
NC_035078.1	9949481	.	A	G	.	.	MAF_INRAE=21.519;MAF_USDA=4.167
NC_035078.1	9951440	.	C	T	.	.	MAF_INRAE=5.833;MAF_USDA=5.738
NC_035078.1	9951503	.	G	A	.	.	MAF_USDA=41.176
NC_035078.1	9951506	.	T	C	.	.	MAF_INRAE=9.167;MAF_USDA=5.882
NC_035078.1	9951651	.	G	T	.	.	MAF_INRAE=1.667
NC_035078.1	9951676	.	C	T	.	.	MAF_INRAE=1.667
NC_035078.1	9951695	.	G	T	.	.	MAF_INRAE=2.5
NC_035078.1	9951718	.	G	A	.	.	MAF_INRAE=3.333
NC_035078.1	9951727	.	G	A	.	.	MAF_INRAE=4.167
NC_035078.1	9951757	.	A	G	.	.	MAF_INRAE=10.833;MAF_USDA=5.294
NC_035078.1	9951763	.	G	A	.	.	MAF_INRAE=4.167
NC_035078.1	9951786	.	G	C	.	.	MAF_INRAE=4.167
NC_035078.1	9951801	.	T	G	.	.	MAF_INRAE=5.0
NC_035078.1	9951821	.	A	T	.	.	MAF_INRAE=4.167
NC_035078.1	9951833	.	A	G	.	.	MAF_INRAE=3.333
NC_035078.1	9951869	.	C	A	.	.	MAF_USDA=4.706
NC_035078.1	9951870	.	A	G	.	.	MAF_USDA=1.639
NC_035078.1	9951897	.	T	C	.	.	MAF_USDA=5.738
NC_035078.1	9951910	.	C	T	.	.	MAF_USDA=3.279
NC_035078.1	9951911	.	C	T	.	.	MAF_USDA=3.279
NC_035078.1	9951938	.	C	A	.	.	MAF_USDA=4.918
NC_035078.1	9951959	.	T	C	.	.	MAF_INRAE=5.263
NC_035078.1	9952011	.	T	C	.	.	MAF_INRAE=16.667;MAF_USDA=39.344
NC_035078.1	9952018	.	C	A	.	.	MAF_INRAE=16.667;MAF_USDA=37.705
NC_035078.1	9952039	.	T	G	.	.	MAF_INRAE=5.0
NC_035078.1	9952068	.	G	A	.	.	MAF_INRAE=1.667;MAF_USDA=18.75
NC_035078.1	9952107	.	G	A	.	.	MAF_INRAE=16.667
NC_035078.1	9952200	.	G	A	.	.	MAF_INRAE=10.833;MAF_USDA=5.294
NC_035078.1	9952234	.	T	C	.	.	MAF_INRAE=16.667;MAF_USDA=30.588
NC_035078.1	9952302	.	A	T	.	.	MAF_INRAE=22.785;MAF_USDA=8.235
NC_035078.1	9952314	.	A	G	.	.	MAF_INRAE=9.167
NC_035078.1	9952315	.	A	G	.	.	MAF_INRAE=16.667;MAF_USDA=31.176
NC_035078.1	9952332	.	C	G	.	.	MAF_INRAE=5.0
NC_035078.1	9952338	.	G	A	.	.	MAF_USDA=1.639
NC_035078.1	9952354	.	A	G	.	.	MAF_USDA=1.639
NC_035078.1	9952359	.	A	C	.	.	MAF_INRAE=10.0;MAF_USDA=6.471
NC_035078.1	9952366	.	A	G	.	.	MAF_USDA=4.098
NC_035078.1	9952416	.	G	A	.	.	MAF_INRAE=1.667;MAF_USDA=3.279
NC_035078.1	9952424	.	T	C	.	.	MAF_INRAE=5.833;MAF_USDA=18.852
NC_035078.1	9952467	.	G	A	.	.	MAF_USDA=2.459
NC_035078.1	9952579	.	T	A	.	.	MAF_INRAE=48.333
NC_035078.1	9952837	.	T	G	.	.	MAF_INRAE=5.0
NC_035078.1	9952841	.	A	G	.	.	MAF_INRAE=6.667
NC_035078.1	9953003	.	C	T	.	.	MAF_USDA=7.059
NC_035078.1	9953055	.	C	G	.	.	MAF_INRAE=8.333
NC_035078.1	9953086	.	C	T	.	.	MAF_USDA=1.639
NC_035078.1	9953159	.	C	T	.	.	MAF_INRAE=9.167
NC_035078.1	9953224	.	G	A	.	.	MAF_USDA=7.647
NC_035078.1	9953299	.	T	A	.	.	MAF_INRAE=16.667;MAF_USDA=31.176
NC_035078.1	9953320	.	C	A	.	.	MAF_USDA=12.941
NC_035078.1	9953419	.	C	T	.	.	MAF_INRAE=7.595;MAF_USDA=8.333
NC_035078.1	9953553	.	T	G	.	.	MAF_USDA=6.471
NC_035078.1	9953566	.	G	T	.	.	MAF_USDA=1.639
NC_035078.1	9953742	.	C	T	.	.	MAF_INRAE=10.833;MAF_USDA=5.294
NC_035078.1	9953761	.	T	G	.	.	MAF_INRAE=17.5;MAF_USDA=43.529
NC_035078.1	9953908	.	C	T	.	.	MAF_USDA=2.941
NC_035078.1	9953949	.	G	T	.	.	MAF_USDA=13.529
NC_035078.1	9954009	.	A	T	.	.	MAF_INRAE=5.833;MAF_USDA=13.115
NC_035078.1	9954174	.	C	T	.	.	MAF_USDA=4.918
NC_035078.1	9954191	.	T	C	.	.	MAF_USDA=5.738
NC_035078.1	9954192	.	C	T	.	.	MAF_USDA=11.176
NC_035078.1	9954252	.	G	A	.	.	MAF_INRAE=18.333
NC_035078.1	9954306	.	T	C	.	.	MAF_INRAE=17.5;MAF_USDA=47.619
NC_035078.1	9954342	.	C	T	.	.	MAF_USDA=6.548
NC_035078.1	9954497	.	G	A	.	.	MAF_INRAE=10.833;MAF_USDA=5.882
NC_035078.1	9954540	.	T	G	.	.	MAF_INRAE=5.833;MAF_USDA=13.115
NC_035078.1	9954597	.	T	G	.	.	MAF_USDA=1.667
NC_035078.1	9954599	.	C	A	.	.	MAF_USDA=1.667
NC_035078.1	9954651	.	A	G	.	.	MAF_USDA=1.639
NC_035078.1	9954713	.	C	T	.	.	MAF_USDA=1.639
NC_035078.1	9954722	.	A	G	.	.	MAF_INRAE=5.263
NC_035078.1	9954732	.	A	T	.	.	MAF_USDA=5.882
NC_035078.1	9954751	.	A	G	.	.	MAF_INRAE=21.519
NC_035078.1	9954783	.	G	A	.	.	MAF_USDA=1.639
NC_035078.1	9954975	.	G	T	.	.	MAF_USDA=4.098
NC_035078.1	9954992	.	T	C	.	.	MAF_USDA=4.098
NC_035078.1	9954996	.	G	C	.	.	MAF_USDA=8.824
NC_035078.1	9955071	.	T	A	.	.	MAF_USDA=5.738
NC_035078.1	9955076	.	A	C	.	.	MAF_INRAE=5.263
NC_035078.1	9955136	.	T	G	.	.	MAF_INRAE=3.333
NC_035078.1	9955166	.	C	T	.	.	MAF_INRAE=10.833;MAF_USDA=20.588
NC_035078.1	9955219	.	T	G	.	.	MAF_USDA=1.639
NC_035078.1	9955319	.	C	T	.	.	MAF_INRAE=10.833;MAF_USDA=6.25
NC_035078.1	9955324	.	A	T	.	.	MAF_USDA=6.25
NC_035078.1	9955346	.	G	A	.	.	MAF_INRAE=17.5;MAF_USDA=45.294
NC_035078.1	9955387	.	G	T	.	.	MAF_INRAE=31.013;MAF_USDA=18.235
NC_035078.1	9955480	.	T	G	.	.	MAF_USDA=3.279
NC_035078.1	9955565	.	T	C	.	.	MAF_INRAE=5.833;MAF_USDA=10.714
NC_035078.1	9955626	.	G	T	.	.	MAF_INRAE=11.667;MAF_USDA=2.459
NC_035078.1	9955882	.	G	T	.	.	MAF_INRAE=5.263
NC_035078.1	9955946	.	T	C	.	.	MAF_INRAE=1.667;MAF_USDA=4.098
NC_035078.1	9955953	.	C	T	.	.	MAF_INRAE=6.667;MAF_USDA=41.765
NC_035078.1	9956057	.	G	A	.	.	MAF_INRAE=5.833;MAF_USDA=4.918
NC_035078.1	9956289	.	T	G	.	.	MAF_INRAE=5.263
NC_035078.1	9956299	.	A	T	.	.	MAF_INRAE=5.833;MAF_USDA=7.377
NC_035078.1	9956392	.	T	A	.	.	MAF_USDA=2.459
NC_035078.1	9956460	.	T	A	.	.	MAF_USDA=1.639
NC_035078.1	9956463	.	T	C	.	.	MAF_INRAE=5.833;MAF_USDA=18.852
NC_035078.1	9956488	.	T	A	.	.	MAF_INRAE=11.667
NC_035078.1	9956565	.	G	T	.	.	MAF_USDA=2.459
NC_035078.1	9956567	.	T	C	.	.	MAF_INRAE=22.785;MAF_USDA=9.412
NC_035078.1	9956692	.	C	T	.	.	MAF_USDA=1.639
NC_035078.1	9956765	.	T	C	.	.	MAF_INRAE=8.333;MAF_USDA=28.824
NC_035078.1	9956851	.	C	T	.	.	MAF_INRAE=2.532;MAF_USDA=10.656
NC_035078.1	9956902	.	G	A	.	.	MAF_INRAE=1.667;MAF_USDA=4.098
NC_035078.1	9956912	.	A	G	.	.	MAF_INRAE=22.785;MAF_USDA=18.235
NC_035078.1	9956923	.	T	C	.	.	MAF_INRAE=23.418;MAF_USDA=23.529
NC_035078.1	9956924	.	G	C	.	.	MAF_INRAE=20.833;MAF_USDA=23.529
NC_035078.1	9956925	.	T	G	.	.	MAF_INRAE=31.579
NC_035078.1	9956927	.	G	A	.	.	MAF_USDA=2.459
NC_035078.1	9956937	.	C	T	.	.	MAF_USDA=1.639
NC_035078.1	9956938	.	C	T	.	.	MAF_USDA=2.353
NC_035078.1	9956944	.	G	C	.	.	MAF_INRAE=2.5;MAF_USDA=5.882
NC_035078.1	9956955	.	A	G	.	.	MAF_INRAE=11.667;MAF_USDA=7.377
NC_035078.1	9956963	.	C	T	.	.	MAF_INRAE=11.392;MAF_USDA=18.235
NC_035078.1	9956964	.	C	A	.	.	MAF_USDA=4.098
NC_035078.1	9956968	.	A	G	.	.	MAF_USDA=3.279
NC_035078.1	9956970	.	T	C	.	.	MAF_INRAE=10.127;MAF_USDA=10.417
NC_035078.1	9956972	.	C	T	.	.	MAF_INRAE=1.667;MAF_USDA=12.295
NC_035078.1	9956982	.	T	A	.	.	MAF_USDA=3.529
NC_035078.1	9956986	.	T	C	.	.	MAF_USDA=8.197
NC_035078.1	9956996	.	C	T	.	.	MAF_USDA=1.639
NC_035078.1	9957023	.	T	C	.	.	MAF_USDA=3.279
NC_035078.1	9957035	.	T	G	.	.	MAF_USDA=1.639
NC_035078.1	9957420	.	C	T	.	.	MAF_INRAE=15.0
NC_035078.1	9957436	.	G	A	.	.	MAF_INRAE=10.127;MAF_USDA=1.639
NC_035078.1	9957520	.	C	A	.	.	MAF_INRAE=10.127;MAF_USDA=1.639
NC_035078.1	9957526	.	A	G	.	.	MAF_INRAE=29.747;MAF_USDA=45.294
NC_035078.1	9957535	.	T	G	.	.	MAF_USDA=7.647
NC_035078.1	9957579	.	C	A	.	.	MAF_USDA=2.459
NC_035078.1	9957584	.	A	G	.	.	MAF_USDA=4.918
NC_035078.1	9957651	.	T	C	.	.	MAF_USDA=3.279
NC_035078.1	9957654	.	A	G	.	.	MAF_INRAE=10.127;MAF_USDA=1.639
NC_035078.1	9957657	.	G	T	.	.	MAF_INRAE=11.667;MAF_USDA=1.639
NC_035078.1	9957662	.	T	C	.	.	MAF_INRAE=7.595;MAF_USDA=30.588
NC_035078.1	9957667	.	A	T	.	.	MAF_INRAE=48.734;MAF_USDA=46.471
NC_035078.1	9957686	.	T	C	.	.	MAF_USDA=1.176
NC_035078.1	9957824	.	G	T	.	.	MAF_INRAE=6.962;MAF_USDA=50.0
NC_035078.1	9957835	.	T	A	.	.	MAF_INRAE=6.962;MAF_USDA=47.647
NC_035078.1	9957842	.	A	C	.	.	MAF_USDA=3.529
NC_035078.1	9957918	.	T	G	.	.	MAF_USDA=3.333
NC_035078.1	9957954	.	C	T	.	.	MAF_USDA=1.667
NC_035078.1	9957955	.	G	C	.	.	MAF_INRAE=5.263;MAF_USDA=16.667
NC_035078.1	9957970	.	G	A	.	.	MAF_INRAE=23.418;MAF_USDA=19.643
NC_035078.1	9957971	.	T	C	.	.	MAF_USDA=7.143
NC_035078.1	9957976	.	C	G	.	.	MAF_INRAE=23.418;MAF_USDA=27.976
NC_035078.1	9957979	.	A	G	.	.	MAF_USDA=6.667
NC_035078.1	9957987	.	G	A	.	.	MAF_INRAE=6.329;MAF_USDA=24.405
NC_035078.1	9957997	.	T	A	.	.	MAF_USDA=7.143
NC_035078.1	9958007	.	A	T	.	.	MAF_INRAE=6.329;MAF_USDA=23.529
NC_035078.1	9958013	.	G	A	.	.	MAF_USDA=4.918
NC_035078.1	9958016	.	G	A	.	.	MAF_USDA=4.918
NC_035078.1	9958018	.	A	T	.	.	MAF_USDA=6.471
NC_035078.1	9958127	.	C	A	.	.	MAF_INRAE=8.333
NC_035078.1	9958128	.	C	A	.	.	MAF_INRAE=8.333
NC_035078.1	9958146	.	A	T	.	.	MAF_USDA=12.5
NC_035078.1	9958147	.	A	G	.	.	MAF_INRAE=18.333
NC_035078.1	9958150	.	C	G	.	.	MAF_INRAE=18.333;MAF_USDA=9.524
NC_035078.1	9958153	.	C	T	.	.	MAF_USDA=42.857
NC_035078.1	9958162	.	C	T	.	.	MAF_INRAE=9.167
NC_035078.1	9958228	.	T	G	.	.	MAF_INRAE=29.747;MAF_USDA=42.353
NC_035078.1	9958260	.	T	G	.	.	MAF_INRAE=15.0
NC_035078.1	9958297	.	C	A	.	.	MAF_INRAE=15.0
NC_035078.1	9958343	.	C	T	.	.	MAF_USDA=1.639
NC_035078.1	9958353	.	T	C	.	.	MAF_INRAE=30.38;MAF_USDA=45.833
NC_035078.1	9958368	.	G	T	.	.	MAF_USDA=11.905
NC_035078.1	9958382	.	T	C	.	.	MAF_INRAE=29.747;MAF_USDA=45.833
NC_035078.1	9958395	.	A	C	.	.	MAF_INRAE=25.833
NC_035078.1	9958444	.	C	T	.	.	MAF_USDA=6.471
NC_035078.1	9958445	.	G	A	.	.	MAF_INRAE=29.747;MAF_USDA=45.882
NC_035078.1	9958446	.	C	T	.	.	MAF_USDA=2.083
NC_035078.1	9958456	.	C	T	.	.	MAF_USDA=6.471
NC_035078.1	9958463	.	C	T	.	.	MAF_USDA=12.353
NC_035078.1	9958470	.	T	C	.	.	MAF_INRAE=29.747;MAF_USDA=45.294
NC_035078.1	9958587	.	A	T	.	.	MAF_USDA=2.083
NC_035078.1	9958588	.	A	T	.	.	MAF_USDA=2.083
NC_035078.1	9958670	.	C	T	.	.	MAF_USDA=2.459
NC_035078.1	9958687	.	G	T	.	.	MAF_INRAE=22.152;MAF_USDA=7.647
NC_035078.1	9958718	.	A	T	.	.	MAF_USDA=5.294
NC_035078.1	9958770	.	A	T	.	.	MAF_USDA=5.294
NC_035078.1	9958880	.	C	T	.	.	MAF_USDA=1.639
NC_035078.1	9958887	.	C	T	.	.	MAF_USDA=4.118
NC_035078.1	9958889	.	A	C	.	.	MAF_USDA=4.118
NC_035078.1	9958890	.	T	A	.	.	MAF_USDA=4.118
NC_035078.1	9958961	.	G	A	.	.	MAF_INRAE=6.329;MAF_USDA=24.706
NC_035078.1	9959124	.	C	T	.	.	MAF_USDA=12.353
NC_035078.1	9959180	.	C	T	.	.	MAF_INRAE=22.785;MAF_USDA=20.588
NC_035078.1	9959191	.	C	T	.	.	MAF_USDA=3.279
NC_035078.1	9959193	.	G	A	.	.	MAF_USDA=11.765
NC_035078.1	9959222	.	C	A	.	.	MAF_USDA=11.765
NC_035078.1	9959308	.	A	G	.	.	MAF_USDA=2.459
NC_035078.1	9959393	.	T	G	.	.	MAF_USDA=10.0
NC_035078.1	9959507	.	T	C	.	.	MAF_INRAE=22.152;MAF_USDA=8.235
NC_035078.1	9959581	.	C	G	.	.	MAF_USDA=2.459
NC_035078.1	9959592	.	T	C	.	.	MAF_INRAE=36.842;MAF_USDA=10.241
NC_035078.1	9960716	.	C	A	.	.	MAF_INRAE=29.747;MAF_USDA=45.833
NC_035078.1	9960739	.	G	A	.	.	MAF_USDA=2.5
NC_035078.1	9960868	.	C	T	.	.	MAF_INRAE=26.667
NC_035078.1	9960913	.	C	T	.	.	MAF_INRAE=1.667
NC_035078.1	9961068	.	C	T	.	.	MAF_USDA=3.279
NC_035078.1	9961127	.	C	T	.	.	MAF_USDA=3.279
NC_035078.1	9961180	.	C	T	.	.	MAF_USDA=4.118
NC_035078.1	9961217	.	C	T	.	.	MAF_INRAE=6.962;MAF_USDA=48.824
NC_035078.1	9961236	.	G	A	.	.	MAF_USDA=4.098
NC_035078.1	9961276	.	A	T	.	.	MAF_INRAE=30.38;MAF_USDA=40.588
NC_035078.1	9961318	.	C	A	.	.	MAF_INRAE=29.747;MAF_USDA=42.353
NC_035078.1	9961330	.	G	A	.	.	MAF_USDA=1.639
NC_035078.1	9961354	.	C	T	.	.	MAF_INRAE=29.747;MAF_USDA=42.353
NC_035078.1	9961372	.	A	T	.	.	MAF_USDA=1.639
NC_035078.1	9961412	.	C	G	.	.	MAF_INRAE=29.747;MAF_USDA=43.529
NC_035078.1	9961465	.	G	A	.	.	MAF_USDA=2.083
NC_035078.1	9961487	.	T	A	.	.	MAF_USDA=1.639
NC_035078.1	9961519	.	C	A	.	.	MAF_USDA=2.353
NC_035078.1	9961548	.	G	T	.	.	MAF_INRAE=6.962;MAF_USDA=30.588
NC_035078.1	9961556	.	T	C	.	.	MAF_USDA=6.25
NC_035078.1	9961631	.	T	G	.	.	MAF_INRAE=30.38;MAF_USDA=43.529
NC_035078.1	9961646	.	C	T	.	.	MAF_INRAE=30.38;MAF_USDA=44.118
NC_035078.1	9961721	.	G	A	.	.	MAF_INRAE=22.785;MAF_USDA=7.647
NC_035078.1	9961922	.	G	C,T	.	.	MAF_INRAE=36.842
NC_035078.1	9961927	.	G	C	.	.	MAF_USDA=8.197
NC_035078.1	9961932	.	G	T	.	.	MAF_INRAE=6.329;MAF_USDA=46.721
NC_035078.1	9961974	.	A	G	.	.	MAF_INRAE=30.38;MAF_USDA=45.833
NC_035078.1	9962000	.	A	G	.	.	MAF_INRAE=7.5
NC_035078.1	9962071	.	C	T	.	.	MAF_USDA=2.083
NC_035078.1	9962107	.	G	A	.	.	MAF_INRAE=7.5;MAF_USDA=16.667
NC_035078.1	9962130	.	G	A	.	.	MAF_INRAE=18.333;MAF_USDA=22.917
NC_035078.1	9962329	.	G	A	.	.	MAF_USDA=2.459
NC_035078.1	9962335	.	C	T	.	.	MAF_INRAE=11.667;MAF_USDA=7.377
NC_035078.1	9962412	.	T	A	.	.	MAF_USDA=4.706
NC_035078.1	9962565	.	C	A	.	.	MAF_INRAE=6.329;MAF_USDA=24.706
NC_035078.1	9962581	.	C	A	.	.	MAF_INRAE=6.329;MAF_USDA=24.706
NC_035078.1	9962599	.	A	T	.	.	MAF_INRAE=5.696;MAF_USDA=25.0
NC_035078.1	9962639	.	A	T	.	.	MAF_INRAE=15.0
NC_035078.1	9962677	.	C	A	.	.	MAF_USDA=4.098
NC_035078.1	9962687	.	T	C	.	.	MAF_INRAE=6.962;MAF_USDA=47.647
NC_035078.1	9962743	.	G	A	.	.	MAF_INRAE=30.38;MAF_USDA=42.941
NC_035078.1	9962777	.	G	C	.	.	MAF_INRAE=7.595;MAF_USDA=4.918
NC_035078.1	9962787	.	G	T	.	.	MAF_INRAE=29.747;MAF_USDA=44.706
NC_035078.1	9962926	.	G	A	.	.	MAF_INRAE=22.785;MAF_USDA=8.235
NC_035078.1	9962951	.	G	A	.	.	MAF_INRAE=6.962;MAF_USDA=46.471
NC_035078.1	9963080	.	G	T	.	.	MAF_INRAE=5.0
NC_035078.1	9963137	.	A	G	.	.	MAF_INRAE=22.785;MAF_USDA=7.647
NC_035078.1	9963186	.	C	T	.	.	MAF_INRAE=2.632
NC_035078.1	9963216	.	G	T	.	.	MAF_USDA=2.459
NC_035078.1	9963262	.	T	G	.	.	MAF_INRAE=36.842
NC_035078.1	9963272	.	A	C	.	.	MAF_INRAE=36.842
NC_035078.1	9963314	.	T	A	.	.	MAF_USDA=7.5
NC_035078.1	9963324	.	C	T	.	.	MAF_INRAE=5.263;MAF_USDA=25.882
NC_035078.1	9963428	.	C	A	.	.	MAF_USDA=47.917
NC_035078.1	9964878	.	T	C	.	.	MAF_USDA=37.5
NC_035078.1	9965170	.	C	T	.	.	MAF_USDA=2.083
NC_035078.1	9965538	.	A	T	.	.	MAF_INRAE=5.263;MAF_USDA=6.471
NC_035078.1	9965693	.	T	C	.	.	MAF_INRAE=9.167
NC_035078.1	9965710	.	G	T	.	.	MAF_INRAE=7.5
NC_035078.1	9965747	.	A	G	.	.	MAF_USDA=8.824
NC_035078.1	9965794	.	T	C	.	.	MAF_USDA=1.639
NC_035078.1	9965808	.	G	T	.	.	MAF_USDA=2.459
NC_035078.1	9965810	.	T	C	.	.	MAF_INRAE=2.5;MAF_USDA=6.471
NC_035078.1	9965833	.	C	T	.	.	MAF_INRAE=29.114;MAF_USDA=45.882
NC_035078.1	9965873	.	A	T	.	.	MAF_USDA=7.377
NC_035078.1	9966416	.	G	A	.	.	MAF_USDA=41.667
NC_035078.1	9966446	.	G	C	.	.	MAF_USDA=2.5
NC_035078.1	9966606	.	A	G	.	.	MAF_INRAE=27.215;MAF_USDA=32.353
NC_035078.1	9966624	.	C	T	.	.	MAF_INRAE=28.481;MAF_USDA=47.647
NC_035078.1	9966655	.	T	C	.	.	MAF_INRAE=11.667
NC_035078.1	9966685	.	G	T	.	.	MAF_USDA=1.639
NC_035078.1	9966721	.	T	C	.	.	MAF_USDA=3.279
NC_035078.1	9966726	.	G	A	.	.	MAF_USDA=1.639
NC_035078.1	9966732	.	T	A	.	.	MAF_USDA=8.824
NC_035078.1	9966769	.	A	C	.	.	MAF_INRAE=29.114;MAF_USDA=47.647
NC_035078.1	9966876	.	C	A	.	.	MAF_INRAE=29.747;MAF_USDA=47.647
NC_035078.1	9966908	.	C	A	.	.	MAF_INRAE=6.667
NC_035078.1	9966920	.	G	C	.	.	MAF_INRAE=22.785;MAF_USDA=9.412
NC_035078.1	9966931	.	C	T	.	.	MAF_INRAE=5.263;MAF_USDA=14.118
NC_035078.1	9966935	.	A	G	.	.	MAF_USDA=8.235
NC_035078.1	9967098	.	A	C	.	.	MAF_USDA=4.098
NC_035078.1	9967177	.	T	A	.	.	MAF_INRAE=20.886;MAF_USDA=1.765
NC_035078.1	9967216	.	G	A	.	.	MAF_INRAE=27.848;MAF_USDA=41.765
NC_035078.1	9967235	.	T	C	.	.	MAF_USDA=7.647
NC_035078.1	9967252	.	G	C	.	.	MAF_INRAE=5.263;MAF_USDA=6.471
NC_035078.1	9967256	.	G	A	.	.	MAF_INRAE=22.785;MAF_USDA=8.235
NC_035078.1	9967258	.	T	A	.	.	MAF_INRAE=5.263;MAF_USDA=6.471
NC_035078.1	9967481	.	A	G	.	.	MAF_INRAE=29.114;MAF_USDA=47.647
NC_035078.1	9967487	.	G	A	.	.	MAF_INRAE=7.5
NC_035078.1	9967516	.	G	A	.	.	MAF_INRAE=21.519;MAF_USDA=1.765
NC_035078.1	9967615	.	C	G	.	.	MAF_INRAE=5.833;MAF_USDA=4.098
NC_035078.1	9967720	.	T	G	.	.	MAF_INRAE=15.19;MAF_USDA=15.294
NC_035078.1	9967945	.	A	C	.	.	MAF_INRAE=22.785;MAF_USDA=8.235
NC_035078.1	9967948	.	T	G	.	.	MAF_USDA=47.059
NC_035078.1	9968024	.	G	A	.	.	MAF_INRAE=5.263;MAF_USDA=6.471
NC_035078.1	9968063	.	A	G	.	.	MAF_INRAE=11.667;MAF_USDA=7.377
NC_035078.1	9968076	.	A	C	.	.	MAF_USDA=2.083
NC_035078.1	9968156	.	C	A,G	.	.	MAF_INRAE=5.263;MAF_USDA=9.146
NC_035078.1	9968157	.	G	A	.	.	MAF_USDA=9.146
NC_035078.1	9968158	.	T	G	.	.	MAF_USDA=2.083
NC_035078.1	9968170	.	C	A	.	.	MAF_INRAE=5.263;MAF_USDA=5.882
NC_035078.1	9968213	.	G	A	.	.	MAF_USDA=1.639
NC_035078.1	9968215	.	G	T	.	.	MAF_USDA=8.235
NC_035078.1	9968227	.	G	T	.	.	MAF_USDA=4.098
NC_035078.1	9968267	.	C	T	.	.	MAF_INRAE=5.263;MAF_USDA=6.471
NC_035078.1	9968385	.	C	A	.	.	MAF_USDA=6.25
NC_035078.1	9968637	.	G	A	.	.	MAF_INRAE=14.557;MAF_USDA=15.294
NC_035078.1	9968740	.	C	T	.	.	MAF_INRAE=36.842;MAF_USDA=8.235
NC_035078.1	9968816	.	T	G	.	.	MAF_INRAE=28.481;MAF_USDA=38.824
NC_035078.1	9968910	.	G	A	.	.	MAF_INRAE=5.263;MAF_USDA=7.143
NC_035078.1	9969465	.	T	C	.	.	MAF_USDA=43.75
NC_035078.1	9969588	.	A	T	.	.	MAF_INRAE=25.0;MAF_USDA=36.747
NC_035078.1	9969704	.	A	C	.	.	MAF_INRAE=15.823;MAF_USDA=14.706
NC_035078.1	9969707	.	T	C	.	.	MAF_INRAE=22.785;MAF_USDA=8.824
NC_035078.1	9969725	.	G	A	.	.	MAF_INRAE=5.263;MAF_USDA=2.083
NC_035078.1	9969726	.	T	C	.	.	MAF_INRAE=5.833;MAF_USDA=27.647
NC_035078.1	9970021	.	T	A	.	.	MAF_USDA=4.918
NC_035078.1	9970047	.	G	T	.	.	MAF_USDA=1.639
NC_035078.1	9970049	.	G	T	.	.	MAF_USDA=25.882
NC_035078.1	9970375	.	G	A	.	.	MAF_USDA=8.824
NC_035078.1	9970401	.	A	T	.	.	MAF_USDA=1.639
NC_035078.1	9970413	.	C	T	.	.	MAF_INRAE=5.263
NC_035078.1	9970428	.	C	A	.	.	MAF_INRAE=5.263;MAF_USDA=1.176
NC_035078.1	9970507	.	C	T	.	.	MAF_USDA=3.279
NC_035078.1	9970604	.	G	C	.	.	MAF_INRAE=29.747;MAF_USDA=50.0
NC_035078.1	9970730	.	G	T	.	.	MAF_USDA=2.459
NC_035078.1	9970829	.	A	T	.	.	MAF_USDA=4.706
NC_035078.1	9970835	.	G	A	.	.	MAF_INRAE=11.667
NC_035078.1	9970849	.	C	A	.	.	MAF_USDA=2.459
NC_035078.1	9970928	.	A	C	.	.	MAF_USDA=1.639
NC_035078.1	9970930	.	G	C	.	.	MAF_USDA=1.765
NC_035078.1	9970949	.	G	A	.	.	MAF_INRAE=29.114;MAF_USDA=40.588
NC_035078.1	9971138	.	C	T	.	.	MAF_USDA=2.083
NC_035078.1	9971231	.	C	T	.	.	MAF_INRAE=5.263
NC_035078.1	9971302	.	A	G	.	.	MAF_INRAE=1.667;MAF_USDA=6.471
NC_035078.1	9971313	.	C	T	.	.	MAF_INRAE=29.114;MAF_USDA=41.176
NC_035078.1	9971327	.	C	T	.	.	MAF_USDA=8.235
NC_035078.1	9971334	.	A	G	.	.	MAF_INRAE=29.114;MAF_USDA=41.176
NC_035078.1	9971336	.	C	T	.	.	MAF_INRAE=6.667;MAF_USDA=27.059
NC_035078.1	9971406	.	C	T	.	.	MAF_USDA=8.235
NC_035078.1	9971416	.	C	T	.	.	MAF_INRAE=6.329;MAF_USDA=29.412
NC_035078.1	9971458	.	A	C	.	.	MAF_INRAE=29.114;MAF_USDA=40.588
NC_035078.1	9971507	.	G	A	.	.	MAF_INRAE=5.263;MAF_USDA=1.765
NC_035078.1	9971546	.	A	G	.	.	MAF_INRAE=6.667;MAF_USDA=26.471
NC_035078.1	9971552	.	G	T	.	.	MAF_USDA=2.353
NC_035078.1	9971560	.	T	C	.	.	MAF_INRAE=6.667;MAF_USDA=27.059
NC_035078.1	9971739	.	G	A	.	.	MAF_USDA=2.083
NC_035078.1	9971747	.	C	A	.	.	MAF_USDA=5.882
NC_035078.1	9971804	.	A	G	.	.	MAF_USDA=1.639
NC_035078.1	9971831	.	A	C	.	.	MAF_USDA=1.639
NC_035078.1	9971834	.	T	G	.	.	MAF_INRAE=30.38;MAF_USDA=38.824
NC_035078.1	9971852	.	A	G	.	.	MAF_INRAE=5.263;MAF_USDA=1.765
NC_035078.1	9971853	.	T	C	.	.	MAF_USDA=8.197
NC_035078.1	9971939	.	C	T	.	.	MAF_INRAE=6.329;MAF_USDA=28.824
NC_035078.1	9971948	.	G	T	.	.	MAF_USDA=2.083
NC_035078.1	9971953	.	A	T	.	.	MAF_USDA=2.459
NC_035078.1	9972024	.	C	T	.	.	MAF_USDA=2.083
NC_035078.1	9972101	.	C	T	.	.	MAF_INRAE=5.263;MAF_USDA=1.765
NC_035078.1	9972154	.	A	T	.	.	MAF_USDA=4.918
NC_035078.1	9972155	.	T	A	.	.	MAF_USDA=4.918
NC_035078.1	9972161	.	A	C	.	.	MAF_USDA=5.738
NC_035078.1	9972192	.	C	T	.	.	MAF_INRAE=5.263
NC_035078.1	9972224	.	C	T	.	.	MAF_USDA=2.459
NC_035078.1	9972378	.	C	A	.	.	MAF_USDA=2.459
NC_035078.1	9972398	.	C	T	.	.	MAF_INRAE=22.785;MAF_USDA=11.765
NC_035078.1	9972401	.	A	C	.	.	MAF_INRAE=18.333;MAF_USDA=11.765
NC_035078.1	9972403	.	T	A	.	.	MAF_INRAE=18.333;MAF_USDA=11.765
NC_035078.1	9972411	.	C	T	.	.	MAF_INRAE=22.785;MAF_USDA=11.765
NC_035078.1	9972449	.	T	C	.	.	MAF_INRAE=17.089;MAF_USDA=8.235
NC_035078.1	9972479	.	G	A	.	.	MAF_INRAE=22.785;MAF_USDA=12.353
NC_035078.1	9972491	.	G	A	.	.	MAF_INRAE=22.785;MAF_USDA=21.176
NC_035078.1	9972498	.	G	A	.	.	MAF_INRAE=22.785;MAF_USDA=12.353
NC_035078.1	9972512	.	G	T	.	.	MAF_INRAE=22.785;MAF_USDA=11.765
NC_035078.1	9972673	.	C	T	.	.	MAF_USDA=1.639
NC_035078.1	9972762	.	C	T	.	.	MAF_USDA=2.083
NC_035078.1	9972785	.	C	T	.	.	MAF_USDA=1.639
NC_035078.1	9972852	.	C	T	.	.	MAF_INRAE=29.114;MAF_USDA=48.824
NC_035078.1	9972940	.	C	T	.	.	MAF_INRAE=22.785;MAF_USDA=8.235
NC_035078.1	9972991	.	A	T	.	.	MAF_INRAE=22.785;MAF_USDA=5.738
NC_035078.1	9972999	.	G	T	.	.	MAF_INRAE=22.785;MAF_USDA=8.235
NC_035078.1	9973023	.	T	C	.	.	MAF_INRAE=6.667;MAF_USDA=21.176
NC_035078.1	9973039	.	A	G	.	.	MAF_INRAE=6.329;MAF_USDA=35.882
NC_035078.1	9973062	.	T	G	.	.	MAF_INRAE=22.785;MAF_USDA=8.235
NC_035078.1	9973097	.	C	A	.	.	MAF_USDA=1.639
NC_035078.1	9973123	.	C	T	.	.	MAF_INRAE=6.329;MAF_USDA=34.706
NC_035078.1	9973220	.	C	A	.	.	MAF_USDA=2.083
NC_035078.1	9973229	.	C	T	.	.	MAF_USDA=2.083
NC_035078.1	9973315	.	T	G	.	.	MAF_USDA=2.083
NC_035078.1	9973323	.	C	G	.	.	MAF_INRAE=6.329;MAF_USDA=35.882
NC_035078.1	9973566	.	T	C	.	.	MAF_INRAE=11.667;MAF_USDA=7.059
NC_035078.1	9973586	.	T	G	.	.	MAF_INRAE=5.263;MAF_USDA=9.412
NC_035078.1	9973687	.	C	T	.	.	MAF_USDA=1.639
NC_035078.1	9973694	.	G	T	.	.	MAF_INRAE=5.263;MAF_USDA=7.059
NC_035078.1	9973793	.	T	C	.	.	MAF_INRAE=22.152;MAF_USDA=7.647
NC_035078.1	9973828	.	G	C	.	.	MAF_USDA=1.639
NC_035078.1	9973891	.	C	A	.	.	MAF_INRAE=29.114;MAF_USDA=47.059
NC_035078.1	9973978	.	C	T	.	.	MAF_USDA=3.279
NC_035078.1	9973982	.	A	G	.	.	MAF_INRAE=29.114;MAF_USDA=45.294
NC_035078.1	9974130	.	G	C	.	.	MAF_INRAE=5.263;MAF_USDA=10.0
NC_035078.1	9974154	.	A	C	.	.	MAF_USDA=10.417
NC_035078.1	9974165	.	A	C	.	.	MAF_USDA=7.647
NC_035078.1	9974209	.	G	A	.	.	MAF_INRAE=9.167
NC_035078.1	9974234	.	T	G	.	.	MAF_USDA=5.738
NC_035078.1	9974309	.	T	G	.	.	MAF_USDA=1.176
NC_035078.1	9974368	.	C	T	.	.	MAF_INRAE=29.747;MAF_USDA=43.529
NC_035078.1	9974483	.	G	T	.	.	MAF_USDA=1.639
NC_035078.1	9974484	.	A	G	.	.	MAF_USDA=10.0
NC_035078.1	9974586	.	A	G	.	.	MAF_USDA=1.176
NC_035078.1	9974613	.	A	G	.	.	MAF_INRAE=29.114;MAF_USDA=36.471
NC_035078.1	9974670	.	C	G	.	.	MAF_USDA=1.639
NC_035078.1	9974678	.	T	A	.	.	MAF_INRAE=11.667;MAF_USDA=6.471
NC_035078.1	9974758	.	G	T	.	.	MAF_USDA=2.459
NC_035078.1	9974761	.	C	T	.	.	MAF_USDA=2.083
NC_035078.1	9974859	.	A	G	.	.	MAF_USDA=1.639
NC_035078.1	9974865	.	G	C	.	.	MAF_INRAE=27.215;MAF_USDA=35.882
NC_035078.1	9974891	.	T	C	.	.	MAF_INRAE=22.152;MAF_USDA=8.235
NC_035078.1	9974897	.	T	C	.	.	MAF_INRAE=6.667;MAF_USDA=26.471
NC_035078.1	9974935	.	T	C	.	.	MAF_INRAE=7.5;MAF_USDA=28.235
NC_035078.1	9975073	.	G	T	.	.	MAF_USDA=1.176
NC_035078.1	9975096	.	T	C	.	.	MAF_INRAE=6.667;MAF_USDA=27.059
NC_035078.1	9975107	.	C	G	.	.	MAF_USDA=3.279
NC_035078.1	9975270	.	A	C	.	.	MAF_INRAE=36.667;MAF_USDA=12.353
NC_035078.1	9975381	.	T	C	.	.	MAF_INRAE=28.481;MAF_USDA=35.882
NC_035078.1	9975459	.	T	G	.	.	MAF_INRAE=27.848;MAF_USDA=36.471
NC_035078.1	9975470	.	A	G	.	.	MAF_INRAE=5.263
NC_035078.1	9975526	.	G	T	.	.	MAF_USDA=3.279
NC_035078.1	9975554	.	G	C	.	.	MAF_INRAE=29.114;MAF_USDA=36.471
NC_035078.1	9975559	.	T	A	.	.	MAF_USDA=3.279
NC_035078.1	9975564	.	A	G	.	.	MAF_USDA=1.639
NC_035078.1	9975646	.	T	C	.	.	MAF_INRAE=29.114;MAF_USDA=38.824
NC_035078.1	9975933	.	C	T	.	.	MAF_INRAE=5.263
NC_035078.1	9975996	.	T	A	.	.	MAF_USDA=7.377
NC_035078.1	9976127	.	G	A	.	.	MAF_USDA=1.176
NC_035078.1	9976132	.	C	A	.	.	MAF_USDA=1.176
NC_035078.1	9976183	.	G	A	.	.	MAF_INRAE=5.263
NC_035078.1	9976242	.	A	T	.	.	MAF_INRAE=5.0
NC_035078.1	9976243	.	A	T	.	.	MAF_INRAE=36.667;MAF_USDA=15.882
NC_035078.1	9976281	.	G	A	.	.	MAF_USDA=4.167
NC_035078.1	9976366	.	T	G	.	.	MAF_INRAE=29.114;MAF_USDA=40.0
NC_035078.1	9976371	.	T	G	.	.	MAF_INRAE=15.0
NC_035078.1	9976394	.	T	C	.	.	MAF_INRAE=7.5
NC_035078.1	9976414	.	G	T	.	.	MAF_INRAE=5.263
NC_035078.1	9976431	.	C	T	.	.	MAF_USDA=10.417
NC_035078.1	9976576	.	G	T	.	.	MAF_INRAE=30.38;MAF_USDA=50.0
NC_035078.1	9976718	.	T	C	.	.	MAF_INRAE=5.263;MAF_USDA=1.639
NC_035078.1	9976775	.	G	A	.	.	MAF_INRAE=32.911;MAF_USDA=28.824
NC_035078.1	9976789	.	G	T	.	.	MAF_INRAE=11.667;MAF_USDA=6.471
NC_035078.1	9976859	.	T	A	.	.	MAF_USDA=1.639
NC_035078.1	9976950	.	C	T	.	.	MAF_USDA=2.083
NC_035078.1	9976964	.	G	A	.	.	MAF_INRAE=18.333;MAF_USDA=23.529
NC_035078.1	9976985	.	G	A	.	.	MAF_INRAE=34.177;MAF_USDA=28.235
NC_035078.1	9977020	.	T	A	.	.	MAF_INRAE=12.5;MAF_USDA=6.471
NC_035078.1	9977030	.	G	T,A	.	.	MAF_INRAE=1.667;MAF_USDA=10.417
NC_035078.1	9977044	.	A	G	.	.	MAF_USDA=3.279
NC_035078.1	9977125	.	C	A	.	.	MAF_INRAE=12.5;MAF_USDA=10.588
NC_035078.1	9977265	.	G	T	.	.	MAF_USDA=2.459
NC_035078.1	9977304	.	G	A	.	.	MAF_INRAE=29.747;MAF_USDA=38.235
NC_035078.1	9977406	.	A	T	.	.	MAF_USDA=2.459
NC_035078.1	9977442	.	G	C	.	.	MAF_USDA=5.738
NC_035078.1	9977445	.	C	T	.	.	MAF_USDA=2.459
NC_035078.1	9977498	.	A	G	.	.	MAF_USDA=5.738
NC_035078.1	9977519	.	C	G	.	.	MAF_INRAE=46.203;MAF_USDA=35.882
NC_035078.1	9977545	.	A	T	.	.	MAF_USDA=5.738
NC_035078.1	9977548	.	A	G	.	.	MAF_INRAE=46.203;MAF_USDA=38.235
NC_035078.1	9977575	.	C	T	.	.	MAF_INRAE=29.114;MAF_USDA=25.294
NC_035078.1	9977592	.	C	A	.	.	MAF_INRAE=46.203;MAF_USDA=34.706
NC_035078.1	9977682	.	T	G	.	.	MAF_INRAE=6.962;MAF_USDA=18.235
NC_035078.1	9977697	.	A	G	.	.	MAF_INRAE=12.5;MAF_USDA=5.882
NC_035078.1	9977705	.	A	G	.	.	MAF_INRAE=38.608;MAF_USDA=35.294
NC_035078.1	9977716	.	T	G	.	.	MAF_INRAE=6.962;MAF_USDA=18.824
NC_035078.1	9977739	.	T	C	.	.	MAF_USDA=5.738
NC_035078.1	9977788	.	C	G	.	.	MAF_USDA=1.176
NC_035078.1	9977827	.	G	A	.	.	MAF_USDA=10.417
NC_035078.1	9981638	.	A	G	.	.	MAF_USDA=8.197
NC_035078.1	9981726	.	A	C	.	.	MAF_INRAE=46.835;MAF_USDA=38.824
NC_035078.1	9981754	.	G	A	.	.	MAF_USDA=2.459
NC_035078.1	9981760	.	G	C	.	.	MAF_USDA=3.279
NC_035078.1	9981761	.	C	T	.	.	MAF_USDA=4.098
NC_035078.1	9981800	.	T	A	.	.	MAF_USDA=4.098
NC_035078.1	9981853	.	G	T	.	.	MAF_USDA=3.529
NC_035078.1	9981891	.	C	T	.	.	MAF_INRAE=22.5;MAF_USDA=8.235
NC_035078.1	9981896	.	G	C	.	.	MAF_USDA=4.098
NC_035078.1	9982079	.	G	A	.	.	MAF_USDA=2.353
NC_035078.1	9982091	.	G	A	.	.	MAF_USDA=4.098
NC_035078.1	9982146	.	A	T	.	.	MAF_USDA=2.459
NC_035078.1	9982147	.	C	A	.	.	MAF_USDA=2.459
NC_035078.1	9982149	.	C	T	.	.	MAF_USDA=2.459
NC_035078.1	9982150	.	A	G	.	.	MAF_USDA=2.459
NC_035078.1	9982164	.	T	G	.	.	MAF_USDA=3.279
NC_035078.1	9982187	.	C	G	.	.	MAF_USDA=4.098
NC_035078.1	9982204	.	C	T	.	.	MAF_USDA=4.098
NC_035078.1	9982205	.	A	C	.	.	MAF_INRAE=46.835;MAF_USDA=35.882
NC_035078.1	9982206	.	A	C	.	.	MAF_INRAE=46.667;MAF_USDA=35.882
NC_035078.1	9982274	.	C	A	.	.	MAF_INRAE=46.203;MAF_USDA=34.706
NC_035078.1	9982275	.	A	C	.	.	MAF_INRAE=45.833;MAF_USDA=44.118
NC_035078.1	9982280	.	G	C	.	.	MAF_INRAE=46.203;MAF_USDA=35.294
NC_035078.1	9982387	.	C	A	.	.	MAF_INRAE=5.0;MAF_USDA=10.0
NC_035078.1	9982438	.	C	T	.	.	MAF_USDA=3.279
NC_035078.1	9982465	.	A	C	.	.	MAF_INRAE=4.167;MAF_USDA=7.059
NC_035078.1	9982583	.	T	C	.	.	MAF_INRAE=6.962;MAF_USDA=18.235
NC_035078.1	9982667	.	T	C	.	.	MAF_INRAE=4.167;MAF_USDA=7.059
NC_035078.1	9982723	.	A	C	.	.	MAF_USDA=3.279
NC_035078.1	9982761	.	G	C	.	.	MAF_USDA=3.279
NC_035078.1	9982852	.	C	T	.	.	MAF_INRAE=22.5;MAF_USDA=12.941
NC_035078.1	9982904	.	T	C	.	.	MAF_USDA=2.459
NC_035078.1	9982923	.	A	G	.	.	MAF_INRAE=5.696;MAF_USDA=11.765
NC_035078.1	9982929	.	A	T	.	.	MAF_USDA=4.918
NC_035078.1	9982944	.	G	C	.	.	MAF_USDA=2.459
NC_035078.1	9982969	.	G	A	.	.	MAF_INRAE=46.203;MAF_USDA=48.824
NC_035078.1	9982994	.	G	A	.	.	MAF_INRAE=22.5;MAF_USDA=7.647
NC_035078.1	9983450	.	G	T	.	.	MAF_USDA=10.417
NC_035078.1	9983491	.	A	C	.	.	MAF_USDA=10.417
NC_035078.1	9983492	.	T	C	.	.	MAF_USDA=10.417
NC_035078.1	9983533	.	G	A	.	.	MAF_USDA=16.667
NC_035078.1	9983905	.	C	T	.	.	MAF_USDA=6.25
NC_035078.1	9983915	.	C	T	.	.	MAF_USDA=8.696
NC_035078.1	9983941	.	C	G	.	.	MAF_USDA=3.39
NC_035078.1	9984007	.	G	A	.	.	MAF_USDA=10.417
NC_035078.1	9987067	.	A	T	.	.	MAF_USDA=3.448
NC_035078.1	9987119	.	C	T	.	.	MAF_INRAE=5.263;MAF_USDA=3.529
NC_035078.1	9987173	.	C	T	.	.	MAF_USDA=1.639
NC_035078.1	9987346	.	T	A	.	.	MAF_INRAE=38.608;MAF_USDA=48.824
NC_035078.1	9987356	.	G	A	.	.	MAF_INRAE=22.152;MAF_USDA=20.588
NC_035078.1	9987466	.	T	G	.	.	MAF_INRAE=29.114;MAF_USDA=31.176
NC_035078.1	9987486	.	A	G	.	.	MAF_INRAE=29.114;MAF_USDA=31.765
NC_035078.1	9987488	.	A	C	.	.	MAF_INRAE=5.833;MAF_USDA=19.412
NC_035078.1	9987540	.	A	T	.	.	MAF_INRAE=5.696;MAF_USDA=18.235
NC_035078.1	9987600	.	A	G	.	.	MAF_INRAE=29.114;MAF_USDA=30.0
NC_035078.1	9987668	.	A	C	.	.	MAF_INRAE=29.114;MAF_USDA=33.529
NC_035078.1	9987669	.	T	A	.	.	MAF_INRAE=10.526;MAF_USDA=4.167
NC_035078.1	9987733	.	C	A	.	.	MAF_INRAE=29.114;MAF_USDA=31.176
NC_035078.1	9987735	.	A	C	.	.	MAF_INRAE=23.333;MAF_USDA=31.176
NC_035078.1	9987741	.	A	T	.	.	MAF_INRAE=5.696;MAF_USDA=20.0
NC_035078.1	9987820	.	G	A	.	.	MAF_INRAE=7.5
NC_035078.1	9987863	.	A	C	.	.	MAF_INRAE=5.063;MAF_USDA=10.588
NC_035078.1	9987918	.	C	A	.	.	MAF_USDA=4.098
NC_035078.1	9987933	.	CTGTTAAAACAGA	CTGTTAAAACAGC	.	.	MAF_USDA=37.5
NC_035078.1	9987945	.	A	C	.	.	MAF_INRAE=47.368
NC_035078.1	9988057	.	A	G	.	.	MAF_INRAE=16.667;MAF_USDA=11.765
NC_035078.1	9988073	.	T	C	.	.	MAF_USDA=5.738
NC_035078.1	9988135	.	G	A	.	.	MAF_INRAE=38.608;MAF_USDA=48.824
NC_035078.1	9988195	.	T	G	.	.	MAF_INRAE=12.5;MAF_USDA=4.918
NC_035078.1	9988256	.	T	A	.	.	MAF_INRAE=38.608;MAF_USDA=48.235
NC_035078.1	9988278	.	G	T	.	.	MAF_USDA=10.417
NC_035078.1	9988324	.	T	C	.	.	MAF_INRAE=5.696;MAF_USDA=17.647
NC_035078.1	9988394	.	T	A	.	.	MAF_INRAE=39.873
NC_035078.1	9988543	.	C	A	.	.	MAF_USDA=2.459
NC_035078.1	9988578	.	C	T	.	.	MAF_USDA=1.639
NC_035078.1	9988663	.	C	G	.	.	MAF_USDA=3.279
NC_035078.1	9988664	.	G	A	.	.	MAF_USDA=15.574
NC_035078.1	9988701	.	G	A	.	.	MAF_USDA=1.639
NC_035078.1	9988801	.	T	A	.	.	MAF_INRAE=38.608;MAF_USDA=49.412
NC_035078.1	9988857	.	A	G	.	.	MAF_USDA=6.25
NC_035078.1	9988904	.	A	G	.	.	MAF_INRAE=38.608;MAF_USDA=35.882
NC_035078.1	9988908	.	T	G	.	.	MAF_INRAE=35.833;MAF_USDA=35.882
NC_035078.1	9988912	.	T	C	.	.	MAF_INRAE=35.833;MAF_USDA=35.882
NC_035078.1	9988913	.	T	A	.	.	MAF_INRAE=35.833;MAF_USDA=36.471
NC_035078.1	9988914	.	G	A	.	.	MAF_INRAE=35.833;MAF_USDA=35.882
NC_035078.1	9988921	.	C	A	.	.	MAF_INRAE=3.333
NC_035078.1	9988922	.	C	T	.	.	MAF_INRAE=38.608;MAF_USDA=45.833
NC_035078.1	9988999	.	C	T	.	.	MAF_INRAE=11.667
NC_035078.1	9989133	.	G	A	.	.	MAF_INRAE=37.975;MAF_USDA=47.647
NC_035078.1	9989202	.	G	A	.	.	MAF_INRAE=1.667
NC_035078.1	9989260	.	C	T	.	.	MAF_INRAE=39.873;MAF_USDA=48.824
NC_035078.1	9989309	.	T	A	.	.	MAF_USDA=1.639
NC_035078.1	9989339	.	A	C	.	.	MAF_INRAE=39.241;MAF_USDA=38.235
NC_035078.1	9989370	.	C	G	.	.	MAF_USDA=15.574
NC_035078.1	9989405	.	C	T	.	.	MAF_USDA=1.639
NC_035078.1	9989492	.	C	A	.	.	MAF_INRAE=15.833;MAF_USDA=12.941
NC_035078.1	9989566	.	A	C	.	.	MAF_INRAE=22.785
NC_035078.1	9989607	.	C	A	.	.	MAF_USDA=4.918
NC_035078.1	9989621	.	G	T	.	.	MAF_USDA=3.279
NC_035078.1	9989703	.	C	A	.	.	MAF_INRAE=5.0
NC_035078.1	9989769	.	T	A	.	.	MAF_USDA=1.667
NC_035078.1	9989806	.	A	T	.	.	MAF_USDA=39.286
NC_035078.1	9989808	.	A	G	.	.	MAF_USDA=29.167
NC_035078.1	9990256	.	T	G	.	.	MAF_USDA=1.667
NC_035078.1	9990322	.	T	C	.	.	MAF_INRAE=29.114;MAF_USDA=37.059
NC_035078.1	9990348	.	C	A	.	.	MAF_INRAE=30.38
NC_035078.1	9990422	.	G	A	.	.	MAF_INRAE=21.519
NC_035078.1	9990441	.	A	T	.	.	MAF_USDA=3.333
NC_035078.1	9990540	.	C	A	.	.	MAF_USDA=18.033
NC_035078.1	9990630	.	A	T	.	.	MAF_USDA=1.176
NC_035078.1	9990674	.	G	T	.	.	MAF_INRAE=5.263
NC_035078.1	9990698	.	A	C	.	.	MAF_USDA=1.639
NC_035078.1	9990703	.	G	T	.	.	MAF_INRAE=5.696;MAF_USDA=14.706
NC_035078.1	9990738	.	A	T	.	.	MAF_INRAE=6.962;MAF_USDA=34.706
NC_035078.1	9990758	.	A	C	.	.	MAF_INRAE=5.263
NC_035078.1	9990793	.	G	A	.	.	MAF_INRAE=8.228;MAF_USDA=4.098
NC_035078.1	9990816	.	G	T	.	.	MAF_INRAE=5.696;MAF_USDA=11.765
NC_035078.1	9990831	.	T	C	.	.	MAF_USDA=2.459
NC_035078.1	9990837	.	A	G	.	.	MAF_INRAE=5.696;MAF_USDA=17.647
NC_035078.1	9990896	.	C	A	.	.	MAF_USDA=17.5
NC_035078.1	9990915	.	TCCT	TCCC	.	.	MAF_USDA=12.5
NC_035078.1	9990940	.	A	C	.	.	MAF_INRAE=5.263;MAF_USDA=23.494
NC_035078.1	9990979	.	A	G	.	.	MAF_INRAE=5.263
NC_035078.1	9991037	.	C	A	.	.	MAF_INRAE=15.0;MAF_USDA=21.176
NC_035078.1	9991066	.	G	A	.	.	MAF_INRAE=5.263;MAF_USDA=1.639
NC_035078.1	9991251	.	A	G	.	.	MAF_USDA=1.639
NC_035078.1	9991295	.	A	T	.	.	MAF_USDA=8.235
NC_035078.1	9991528	.	T	C	.	.	MAF_INRAE=25.316;MAF_USDA=40.588
NC_035078.1	9991575	.	T	A	.	.	MAF_INRAE=46.203;MAF_USDA=46.471
NC_035078.1	9991622	.	G	C	.	.	MAF_INRAE=10.833;MAF_USDA=5.294
NC_035078.1	9991648	.	C	A	.	.	MAF_INRAE=5.263;MAF_USDA=4.167
NC_035078.1	9991680	.	G	A	.	.	MAF_USDA=3.279
NC_035078.1	9991682	.	G	A	.	.	MAF_INRAE=15.833;MAF_USDA=17.647
NC_035078.1	9991709	.	C	T	.	.	MAF_INRAE=8.228;MAF_USDA=27.049
NC_035078.1	9991718	.	C	T	.	.	MAF_INRAE=12.5;MAF_USDA=10.0
NC_035078.1	9991783	.	C	A	.	.	MAF_USDA=1.639
NC_035078.1	9991830	.	G	A	.	.	MAF_USDA=6.471
NC_035078.1	9991835	.	A	T	.	.	MAF_INRAE=8.333
NC_035078.1	9991862	.	C	G	.	.	MAF_USDA=3.279
NC_035078.1	9991938	.	T	A	.	.	MAF_USDA=14.583
NC_035078.1	9992021	.	C	T	.	.	MAF_INRAE=41.772;MAF_USDA=28.235
NC_035078.1	9992235	.	C	T	.	.	MAF_INRAE=12.5;MAF_USDA=13.529
NC_035078.1	9992242	.	G	A	.	.	MAF_USDA=2.459
NC_035078.1	9992341	.	C	T	.	.	MAF_INRAE=16.667;MAF_USDA=17.647
NC_035078.1	9992435	.	C	T	.	.	MAF_USDA=3.279
NC_035078.1	9992465	.	A	C	.	.	MAF_INRAE=22.152;MAF_USDA=32.941
NC_035078.1	9992468	.	T	C	.	.	MAF_INRAE=25.833;MAF_USDA=30.0
NC_035078.1	9992502	.	T	A	.	.	MAF_USDA=1.639
NC_035078.1	9992603	.	T	A	.	.	MAF_INRAE=31.646;MAF_USDA=45.294
NC_035078.1	9992674	.	A	G	.	.	MAF_INRAE=12.5;MAF_USDA=11.765
NC_035078.1	9992709	.	C	A	.	.	MAF_INRAE=31.646;MAF_USDA=44.118
NC_035078.1	9992716	.	C	A	.	.	MAF_INRAE=46.203;MAF_USDA=43.529
NC_035078.1	9992749	.	A	G	.	.	MAF_USDA=3.279
NC_035078.1	9992751	.	C	G	.	.	MAF_INRAE=15.823;MAF_USDA=2.353
NC_035078.1	9992772	.	G	C	.	.	MAF_INRAE=15.19;MAF_USDA=2.353
NC_035078.1	9992775	.	G	A	.	.	MAF_INRAE=5.0
NC_035078.1	9992790	.	G	A	.	.	MAF_INRAE=31.646;MAF_USDA=35.294
NC_035078.1	9992815	.	C	G	.	.	MAF_INRAE=8.333
NC_035078.1	9992848	.	A	C	.	.	MAF_USDA=20.833
NC_035078.1	9992940	.	G	A	.	.	MAF_INRAE=33.544;MAF_USDA=33.529
NC_035078.1	9993104	.	G	A	.	.	MAF_INRAE=1.667
NC_035078.1	9993189	.	T	A	.	.	MAF_INRAE=22.785;MAF_USDA=22.941
NC_035078.1	9993265	.	C	A	.	.	MAF_INRAE=43.671;MAF_USDA=44.706
NC_035078.1	9993331	.	T	G	.	.	MAF_INRAE=16.667;MAF_USDA=17.059
NC_035078.1	9993350	.	A	C	.	.	MAF_USDA=9.016
NC_035078.1	9993352	.	A	T	.	.	MAF_INRAE=41.772;MAF_USDA=37.5
NC_035078.1	9993538	.	A	C	.	.	MAF_INRAE=25.949;MAF_USDA=9.412
NC_035078.1	9993628	.	G	T	.	.	MAF_INRAE=13.924;MAF_USDA=3.529
NC_035078.1	9993748	.	G	T	.	.	MAF_INRAE=33.544;MAF_USDA=22.941
NC_035078.1	9993830	.	A	G	.	.	MAF_INRAE=5.263;MAF_USDA=3.279
NC_035078.1	9993832	.	T	A	.	.	MAF_INRAE=16.667;MAF_USDA=17.059
NC_035078.1	9994052	.	A	C	.	.	MAF_INRAE=15.19;MAF_USDA=3.529
NC_035078.1	9994054	.	T	C	.	.	MAF_INRAE=10.0;MAF_USDA=2.941
NC_035078.1	9994135	.	T	C	.	.	MAF_INRAE=4.167
NC_035078.1	9994144	.	G	A	.	.	MAF_USDA=2.459
NC_035078.1	9994147	.	T	C	.	.	MAF_USDA=1.639
NC_035078.1	9994253	.	G	A	.	.	MAF_INRAE=5.0
NC_035078.1	9994286	.	G	A	.	.	MAF_INRAE=15.19;MAF_USDA=3.529
NC_035078.1	9994340	.	A	G	.	.	MAF_INRAE=11.392;MAF_USDA=4.918
NC_035078.1	9994356	.	T	A	.	.	MAF_USDA=3.279
NC_035078.1	9994368	.	C	T	.	.	MAF_USDA=1.639
NC_035078.1	9994417	.	A	G	.	.	MAF_USDA=3.279
NC_035078.1	9994517	.	T	G	.	.	MAF_INRAE=11.667
NC_035078.1	9994617	.	A	C	.	.	MAF_INRAE=33.544;MAF_USDA=22.941
NC_035078.1	9994621	.	A	C	.	.	MAF_INRAE=1.667
NC_035078.1	9994681	.	G	T	.	.	MAF_INRAE=49.367;MAF_USDA=25.882
NC_035078.1	9994728	.	C	A	.	.	MAF_USDA=4.098
NC_035078.1	9994744	.	T	A	.	.	MAF_INRAE=10.0;MAF_USDA=2.459
NC_035078.1	9994775	.	A	G	.	.	MAF_INRAE=38.608;MAF_USDA=29.412
NC_035078.1	9994878	.	T	C	.	.	MAF_USDA=2.459
NC_035078.1	9994892	.	C	T	.	.	MAF_INRAE=48.734;MAF_USDA=28.824
NC_035078.1	9994992	.	C	A	.	.	MAF_INRAE=31.013;MAF_USDA=24.118
NC_035078.1	9995009	.	C	T	.	.	MAF_INRAE=15.19;MAF_USDA=3.529
NC_035078.1	9995014	.	T	G	.	.	MAF_INRAE=15.19;MAF_USDA=3.529
NC_035078.1	9995097	.	T	A	.	.	MAF_INRAE=41.772;MAF_USDA=50.0
NC_035078.1	9995110	.	T	A	.	.	MAF_INRAE=42.405;MAF_USDA=48.824
NC_035078.1	9995153	.	G	C	.	.	MAF_INRAE=5.0;MAF_USDA=6.557
NC_035078.1	9995172	.	G	T	.	.	MAF_INRAE=10.127
NC_035078.1	9995242	.	G	T	.	.	MAF_INRAE=15.19;MAF_USDA=2.353
NC_035078.1	9995307	.	G	A	.	.	MAF_INRAE=25.316;MAF_USDA=3.529
NC_035078.1	9995330	.	C	T	.	.	MAF_INRAE=41.772;MAF_USDA=49.412
NC_035078.1	9995336	.	G	A	.	.	MAF_INRAE=41.772;MAF_USDA=49.412
NC_035078.1	9995387	.	G	T	.	.	MAF_INRAE=48.734;MAF_USDA=26.471
NC_035078.1	9995401	.	C	A	.	.	MAF_INRAE=48.734;MAF_USDA=27.059
NC_035078.1	9995402	.	T	A	.	.	MAF_USDA=1.639
NC_035078.1	9995506	.	G	A	.	.	MAF_USDA=2.459
NC_035078.1	9995736	.	T	A	.	.	MAF_INRAE=48.734;MAF_USDA=30.0
NC_035078.1	9995771	.	G	T	.	.	MAF_USDA=3.279
NC_035078.1	9995787	.	A	G	.	.	MAF_USDA=3.279
NC_035078.1	9995851	.	G	A	.	.	MAF_INRAE=15.19;MAF_USDA=3.529
NC_035078.1	9995880	.	T	C	.	.	MAF_INRAE=15.19;MAF_USDA=3.529
NC_035078.1	9995910	.	G	A	.	.	MAF_USDA=3.279
NC_035078.1	9995933	.	A	G	.	.	MAF_USDA=8.824
NC_035078.1	9995957	.	G	A	.	.	MAF_INRAE=5.263;MAF_USDA=6.557
NC_035078.1	9996173	.	A	C	.	.	MAF_INRAE=9.167
NC_035078.1	9996176	.	A	C	.	.	MAF_INRAE=9.167
NC_035078.1	9996192	.	C	T	.	.	MAF_USDA=1.695
NC_035078.1	9996194	.	T	C	.	.	MAF_USDA=1.695
NC_035078.1	9996196	.	G	A	.	.	MAF_USDA=1.695
NC_035078.1	9996249	.	G	C	.	.	MAF_INRAE=15.19;MAF_USDA=2.381
NC_035078.1	9996374	.	G	T	.	.	MAF_INRAE=33.544;MAF_USDA=28.235
NC_035078.1	9996378	.	C	A	.	.	MAF_INRAE=15.833;MAF_USDA=5.294
NC_035078.1	9996405	.	C	A	.	.	MAF_INRAE=37.5
NC_035078.1	9996415	.	A	G	.	.	MAF_INRAE=10.0
NC_035078.1	9996512	.	C	A	.	.	MAF_USDA=1.639
NC_035078.1	9996540	.	C	A	.	.	MAF_USDA=4.098
NC_035078.1	9996552	.	C	T	.	.	MAF_USDA=1.639
NC_035078.1	9996689	.	G	A	.	.	MAF_INRAE=31.013;MAF_USDA=24.706
NC_035078.1	9996708	.	G	C,T	.	.	MAF_INRAE=15.19;MAF_USDA=1.639
NC_035078.1	9996814	.	C	T	.	.	MAF_INRAE=15.19;MAF_USDA=15.882
NC_035078.1	9996838	.	C	A	.	.	MAF_INRAE=1.667
NC_035078.1	9996853	.	G	A	.	.	MAF_USDA=1.639
NC_035078.1	9997063	.	A	T	.	.	MAF_USDA=3.279
NC_035078.1	9997132	.	C	T	.	.	MAF_USDA=3.333
NC_035078.1	9997153	.	T	G	.	.	MAF_USDA=1.667
NC_035078.1	9997182	.	C	G	.	.	MAF_INRAE=12.5;MAF_USDA=7.647
NC_035078.1	9997229	.	C	T	.	.	MAF_USDA=12.5
NC_035078.1	9997230	.	CC	CA	.	.	MAF_USDA=15.217
NC_035078.1	9997399	.	T	G	.	.	MAF_USDA=1.639
NC_035078.1	9997406	.	G	T	.	.	MAF_INRAE=47.468;MAF_USDA=33.529
NC_035078.1	9997626	.	A	G	.	.	MAF_INRAE=5.0;MAF_USDA=2.353
NC_035078.1	9997656	.	T	C	.	.	MAF_INRAE=48.101;MAF_USDA=22.917
NC_035078.1	9997712	.	G	T	.	.	MAF_INRAE=5.0;MAF_USDA=4.918
NC_035078.1	9997780	.	G	A	.	.	MAF_INRAE=15.19;MAF_USDA=2.353
NC_035078.1	9997781	.	A	T	.	.	MAF_INRAE=10.0;MAF_USDA=2.353
NC_035078.1	9997795	.	A	G	.	.	MAF_INRAE=11.392;MAF_USDA=1.639
NC_035078.1	9997933	.	C	A	.	.	MAF_INRAE=25.949;MAF_USDA=2.353
NC_035078.1	9998180	.	C	A	.	.	MAF_INRAE=23.418;MAF_USDA=5.294
NC_035078.1	9998454	.	T	C	.	.	MAF_INRAE=36.076;MAF_USDA=47.059
NC_035078.1	9998506	.	G	A	.	.	MAF_USDA=4.098
NC_035078.1	9998524	.	A	G	.	.	MAF_USDA=2.459
NC_035078.1	9998526	.	G	T	.	.	MAF_INRAE=11.392
NC_035078.1	9998538	.	T	C	.	.	MAF_INRAE=12.5;MAF_USDA=11.765
NC_035078.1	9998593	.	C	A	.	.	MAF_INRAE=37.975;MAF_USDA=43.529
NC_035078.1	9998615	.	C	A	.	.	MAF_USDA=2.459
NC_035078.1	9998735	.	G	C	.	.	MAF_USDA=2.083
NC_035078.1	9998751	.	T	G	.	.	MAF_INRAE=31.646;MAF_USDA=46.471
NC_035078.1	9998856	.	A	T	.	.	MAF_INRAE=7.595;MAF_USDA=3.279
NC_035078.1	9998969	.	C	G	.	.	MAF_INRAE=11.392
NC_035078.1	9999066	.	G	A	.	.	MAF_INRAE=8.228;MAF_USDA=3.279
NC_035078.1	9999097	.	G	T	.	.	MAF_INRAE=47.468;MAF_USDA=47.059
NC_035078.1	9999163	.	G	C	.	.	MAF_INRAE=35.443;MAF_USDA=46.471
NC_035078.1	9999181	.	G	C	.	.	MAF_USDA=1.639
NC_035078.1	9999182	.	T	G	.	.	MAF_USDA=1.639
NC_035078.1	9999241	.	A	T	.	.	MAF_USDA=4.918
NC_035078.1	9999263	.	T	C	.	.	MAF_USDA=2.459
NC_035078.1	9999272	.	T	C	.	.	MAF_INRAE=11.392
NC_035078.1	9999277	.	C	T	.	.	MAF_USDA=1.639
NC_035078.1	9999281	.	C	G	.	.	MAF_USDA=2.459
NC_035078.1	9999288	.	C	T	.	.	MAF_USDA=2.459
NC_035078.1	9999355	.	A	T	.	.	MAF_USDA=3.279
NC_035078.1	9999360	.	G	A	.	.	MAF_INRAE=44.167
NC_035078.1	9999374	.	C	T	.	.	MAF_USDA=6.557
NC_035078.1	9999380	.	C	A	.	.	MAF_USDA=3.279
NC_035078.1	9999567	.	T	C	.	.	MAF_INRAE=35.443;MAF_USDA=46.471
NC_035078.1	9999608	.	A	G	.	.	MAF_USDA=3.279
NC_035078.1	9999611	.	C	A	.	.	MAF_USDA=3.279
NC_035078.1	9999612	.	A	C	.	.	MAF_USDA=3.279
NC_035078.1	9999614	.	T	A	.	.	MAF_USDA=3.279
NC_035078.1	9999630	.	A	C	.	.	MAF_USDA=1.639
NC_035078.1	9999634	.	C	T	.	.	MAF_USDA=2.459
NC_035078.1	9999670	.	G	T	.	.	MAF_INRAE=10.127
NC_035078.1	9999701	.	C	T	.	.	MAF_USDA=3.279
NC_035078.1	9999758	.	C	T	.	.	MAF_INRAE=35.443;MAF_USDA=46.471
NC_035078.1	9999783	.	A	T	.	.	MAF_USDA=2.459
NC_035078.1	9999873	.	C	T	.	.	MAF_INRAE=5.263
NC_035078.1	9999891	.	G	A	.	.	MAF_USDA=1.639
NC_035078.1	9999985	.	T	C	.	.	MAF_INRAE=35.443;MAF_USDA=47.647
NC_035078.1	10000039	.	A	T	.	.	MAF_INRAE=35.443;MAF_USDA=47.059
NC_035078.1	10000157	.	T	A	.	.	MAF_INRAE=11.392;MAF_USDA=2.083
NC_035078.1	10000158	.	T	G	.	.	MAF_USDA=1.639
NC_035078.1	10000173	.	A	C	.	.	MAF_INRAE=46.835;MAF_USDA=47.059
NC_035078.1	10000286	.	CAACCTATATCGAAAAAGTGCCGTT	CAACCTATATCGAAAAAGTGCCGTA	.	.	MAF_USDA=22.917
NC_035078.1	10000315	.	T	A	.	.	MAF_INRAE=8.333
NC_035078.1	10000504	.	C	T	.	.	MAF_INRAE=11.667
NC_035078.1	10000567	.	A	T	.	.	MAF_USDA=2.459
NC_035078.1	10000580	.	G	T	.	.	MAF_USDA=2.459
NC_035078.1	10000686	.	G	T	.	.	MAF_USDA=2.083
NC_035078.1	10000738	.	T	C	.	.	MAF_INRAE=11.392
NC_035078.1	10000767	.	C	T	.	.	MAF_INRAE=11.392;MAF_USDA=5.738
NC_035078.1	10000785	.	C	A	.	.	MAF_INRAE=10.127
NC_035078.1	10000934	.	G	T	.	.	MAF_USDA=4.918
NC_035078.1	10000942	.	C	A	.	.	MAF_INRAE=14.557;MAF_USDA=2.353
NC_035078.1	10001132	.	C	T	.	.	MAF_INRAE=10.833;MAF_USDA=5.294
NC_035078.1	10001161	.	A	G	.	.	MAF_USDA=1.639
NC_035078.1	10001163	.	G	A	.	.	MAF_INRAE=35.443;MAF_USDA=45.882
NC_035078.1	10001169	.	C	T	.	.	MAF_INRAE=10.127
NC_035078.1	10001196	.	C	A	.	.	MAF_INRAE=46.835;MAF_USDA=45.882
NC_035078.1	10001202	.	A	T	.	.	MAF_INRAE=37.975;MAF_USDA=40.588
NC_035078.1	10001254	.	C	A	.	.	MAF_INRAE=8.333
NC_035078.1	10001286	.	C	A	.	.	MAF_USDA=4.098
NC_035078.1	10001332	.	G	C	.	.	MAF_INRAE=10.833;MAF_USDA=16.667
NC_035078.1	10001439	.	C	A	.	.	MAF_USDA=1.639
NC_035078.1	10001475	.	T	G	.	.	MAF_INRAE=12.5;MAF_USDA=14.706
NC_035078.1	10001523	.	C	A	.	.	MAF_INRAE=11.667
NC_035078.1	10001525	.	T	G	.	.	MAF_INRAE=11.667
NC_035078.1	10001749	.	A	C	.	.	MAF_USDA=5.833
NC_035078.1	10001753	.	T	C	.	.	MAF_INRAE=23.418;MAF_USDA=42.857
NC_035078.1	10001782	.	A	G	.	.	MAF_INRAE=10.127
NC_035078.1	10001817	.	C	T	.	.	MAF_INRAE=5.063;MAF_USDA=8.235
NC_035078.1	10001853	.	G	A	.	.	MAF_USDA=46.429
NC_035078.1	10001884	.	G	T	.	.	MAF_INRAE=35.833;MAF_USDA=47.619
NC_035078.1	10001892	.	T	G	.	.	MAF_USDA=1.667
NC_035078.1	10001899	.	C	A	.	.	MAF_INRAE=18.333;MAF_USDA=8.333
NC_035078.1	10001936	.	A	T	.	.	MAF_USDA=2.5
NC_035078.1	10001938	.	A	C	.	.	MAF_INRAE=9.167;MAF_USDA=3.333
NC_035078.1	10001939	.	A	T	.	.	MAF_INRAE=9.167;MAF_USDA=3.333
NC_035078.1	10002065	.	A	C	.	.	MAF_INRAE=43.333;MAF_USDA=45.833
NC_035078.1	10002140	.	G	T	.	.	MAF_INRAE=14.167
NC_035078.1	10002213	.	T	A	.	.	MAF_USDA=3.279
NC_035078.1	10002236	.	G	A	.	.	MAF_USDA=2.083
NC_035078.1	10002332	.	C	A	.	.	MAF_USDA=1.639
NC_035078.1	10002405	.	T	G	.	.	MAF_INRAE=8.333
NC_035078.1	10002499	.	G	C	.	.	MAF_INRAE=22.785;MAF_USDA=21.765
NC_035078.1	10002528	.	G	A	.	.	MAF_INRAE=24.051;MAF_USDA=42.353
NC_035078.1	10002564	.	T	G	.	.	MAF_INRAE=13.924;MAF_USDA=2.353
NC_035078.1	10002587	.	T	A	.	.	MAF_USDA=4.098
NC_035078.1	10002588	.	G	A	.	.	MAF_USDA=4.098
NC_035078.1	10002601	.	G	A	.	.	MAF_USDA=3.279
NC_035078.1	10002659	.	T	G	.	.	MAF_INRAE=8.228;MAF_USDA=3.279
NC_035078.1	10002702	.	A	T	.	.	MAF_INRAE=16.667;MAF_USDA=25.294
NC_035078.1	10002784	.	ACACTTC	ACACTTT	.	.	MAF_USDA=2.083
NC_035078.1	10002790	.	C	T	.	.	MAF_INRAE=5.263
NC_035078.1	10002805	.	T	C	.	.	MAF_USDA=1.639
NC_035078.1	10002815	.	A	C	.	.	MAF_INRAE=13.924;MAF_USDA=2.353
NC_035078.1	10002851	.	A	G	.	.	MAF_INRAE=10.127
NC_035078.1	10002917	.	A	T	.	.	MAF_INRAE=38.608;MAF_USDA=49.412
NC_035078.1	10002983	.	G	A	.	.	MAF_INRAE=38.608;MAF_USDA=48.235
NC_035078.1	10003045	.	C	A	.	.	MAF_USDA=2.459
NC_035078.1	10003074	.	T	A	.	.	MAF_INRAE=5.0;MAF_USDA=2.941
NC_035078.1	10003077	.	T	C	.	.	MAF_USDA=1.639
NC_035078.1	10003183	.	C	T	.	.	MAF_INRAE=16.667;MAF_USDA=8.824
NC_035078.1	10003212	.	C	G	.	.	MAF_USDA=6.557
NC_035078.1	10003365	.	T	G	.	.	MAF_INRAE=46.203;MAF_USDA=45.882
NC_035078.1	10003369	.	A	G	.	.	MAF_INRAE=10.127
NC_035078.1	10003548	.	T	G	.	.	MAF_INRAE=24.684;MAF_USDA=43.529
NC_035078.1	10003568	.	G	T	.	.	MAF_INRAE=5.0
NC_035078.1	10003658	.	A	T	.	.	MAF_USDA=2.083
NC_035078.1	10003677	.	G	T	.	.	MAF_USDA=1.639
NC_035078.1	10003686	.	C	A	.	.	MAF_INRAE=10.127
NC_035078.1	10003799	.	C	A	.	.	MAF_USDA=2.459
NC_035078.1	10003839	.	A	G	.	.	MAF_INRAE=10.127
NC_035078.1	10003868	.	G	A	.	.	MAF_USDA=1.639
NC_035078.1	10003871	.	A	T	.	.	MAF_USDA=4.098
NC_035078.1	10003945	.	C	A	.	.	MAF_INRAE=1.667
NC_035078.1	10004026	.	G	A	.	.	MAF_USDA=2.459
NC_035078.1	10004076	.	C	T	.	.	MAF_INRAE=15.19;MAF_USDA=2.353
NC_035078.1	10004086	.	G	T	.	.	MAF_INRAE=5.263
NC_035078.1	10004152	.	T	G	.	.	MAF_INRAE=46.203;MAF_USDA=46.471
NC_035078.1	10004208	.	G	A	.	.	MAF_INRAE=5.0;MAF_USDA=2.941
NC_035078.1	10004262	.	C	A	.	.	MAF_USDA=3.279
NC_035078.1	10004301	.	G	A	.	.	MAF_USDA=1.639
NC_035078.1	10004310	.	C	G	.	.	MAF_INRAE=23.418;MAF_USDA=41.765
NC_035078.1	10004459	.	G	T	.	.	MAF_USDA=2.459
NC_035078.1	10004525	.	C	A	.	.	MAF_INRAE=5.0
NC_035078.1	10004554	.	C	T	.	.	MAF_USDA=2.353
NC_035078.1	10004650	.	G	C	.	.	MAF_USDA=5.738
NC_035078.1	10004736	.	C	T	.	.	MAF_INRAE=46.203;MAF_USDA=47.647
NC_035078.1	10004750	.	G	T	.	.	MAF_INRAE=5.0;MAF_USDA=2.941
NC_035078.1	10004757	.	A	G	.	.	MAF_INRAE=10.127;MAF_USDA=4.098
NC_035078.1	10004787	.	T	A	.	.	MAF_USDA=4.098
NC_035078.1	10004876	.	A	G	.	.	MAF_INRAE=1.667
NC_035078.1	10005055	.	G	A	.	.	MAF_INRAE=5.263
NC_035078.1	10005179	.	T	A	.	.	MAF_INRAE=23.418;MAF_USDA=41.765
NC_035078.1	10005203	.	G	C	.	.	MAF_USDA=4.098
NC_035078.1	10005268	.	G	A	.	.	MAF_USDA=1.639
NC_035078.1	10005295	.	C	T	.	.	MAF_USDA=2.459
NC_035078.1	10005310	.	G	A	.	.	MAF_INRAE=23.418;MAF_USDA=42.353
NC_035078.1	10005356	.	G	A	.	.	MAF_INRAE=22.785;MAF_USDA=44.118
NC_035078.1	10005360	.	T	A	.	.	MAF_INRAE=10.833
NC_035078.1	10005390	.	C	T	.	.	MAF_USDA=2.459
NC_035078.1	10005401	.	G	T	.	.	MAF_USDA=2.459
NC_035078.1	10005575	.	C	T	.	.	MAF_INRAE=8.861
NC_035078.1	10005645	.	T	C	.	.	MAF_USDA=1.639
NC_035078.1	10005671	.	G	A	.	.	MAF_USDA=10.0
NC_035078.1	10005727	.	T	G	.	.	MAF_USDA=1.639
NC_035078.1	10005742	.	A	G	.	.	MAF_INRAE=13.924;MAF_USDA=2.941
NC_035078.1	10005765	.	T	C	.	.	MAF_INRAE=5.0;MAF_USDA=3.529
NC_035078.1	10005857	.	T	G	.	.	MAF_INRAE=50.0;MAF_USDA=48.824
NC_035078.1	10006098	.	C	G	.	.	MAF_USDA=1.639
NC_035078.1	10006150	.	C	A	.	.	MAF_INRAE=5.0;MAF_USDA=5.882
NC_035078.1	10006177	.	C	A	.	.	MAF_USDA=3.279
NC_035078.1	10006210	.	T	A	.	.	MAF_INRAE=46.203;MAF_USDA=45.294
NC_035078.1	10006278	.	G	A	.	.	MAF_INRAE=10.127
NC_035078.1	10006311	.	C	T	.	.	MAF_INRAE=37.975;MAF_USDA=41.176
NC_035078.1	10006324	.	G	A	.	.	MAF_INRAE=5.0;MAF_USDA=5.882
NC_035078.1	10006402	.	A	T	.	.	MAF_INRAE=15.19;MAF_USDA=2.353
NC_035078.1	10006451	.	G	T	.	.	MAF_USDA=3.279
NC_035078.1	10006456	.	G	A	.	.	MAF_USDA=3.279
NC_035078.1	10006457	.	T	G	.	.	MAF_USDA=3.279
NC_035078.1	10006478	.	C	T	.	.	MAF_USDA=3.279
NC_035078.1	10006638	.	G	A	.	.	MAF_INRAE=5.0;MAF_USDA=4.098
NC_035078.1	10006663	.	C	T	.	.	MAF_USDA=1.639
NC_035078.1	10006664	.	C	A	.	.	MAF_INRAE=15.833;MAF_USDA=16.667
NC_035078.1	10006675	.	A	G	.	.	MAF_INRAE=5.0;MAF_USDA=4.098
NC_035078.1	10006688	.	C	T	.	.	MAF_USDA=4.098
NC_035078.1	10006693	.	T	A	.	.	MAF_INRAE=5.0
NC_035078.1	10006696	.	A	C	.	.	MAF_INRAE=5.0
NC_035078.1	10006703	.	G	A	.	.	MAF_INRAE=5.0
NC_035078.1	10006706	.	C	T	.	.	MAF_INRAE=7.595
NC_035078.1	10006707	.	G	A	.	.	MAF_INRAE=5.0
NC_035078.1	10006908	.	G	A	.	.	MAF_INRAE=22.785;MAF_USDA=41.765
NC_035078.1	10006916	.	A	T	.	.	MAF_INRAE=22.785;MAF_USDA=41.765
NC_035078.1	10006940	.	G	A	.	.	MAF_USDA=6.557
NC_035078.1	10006979	.	T	G	.	.	MAF_INRAE=5.0
NC_035078.1	10007020	.	G	T	.	.	MAF_INRAE=26.582;MAF_USDA=5.294
NC_035078.1	10007153	.	A	G	.	.	MAF_USDA=8.235
NC_035078.1	10007170	.	A	G	.	.	MAF_INRAE=27.215;MAF_USDA=47.059
NC_035078.1	10007174	.	A	T	.	.	MAF_INRAE=34.167;MAF_USDA=46.471
NC_035078.1	10007186	.	C	T	.	.	MAF_INRAE=10.0;MAF_USDA=5.294
NC_035078.1	10007267	.	A	C	.	.	MAF_USDA=2.459
NC_035078.1	10007290	.	A	T	.	.	MAF_USDA=2.353
NC_035078.1	10007339	.	A	T	.	.	MAF_USDA=2.083
NC_035078.1	10007365	.	T	G	.	.	MAF_INRAE=5.263
NC_035078.1	10007427	.	A	C	.	.	MAF_USDA=10.0
NC_035078.1	10007489	.	G	T	.	.	MAF_USDA=3.279
NC_035078.1	10007497	.	G	C	.	.	MAF_USDA=1.639
NC_035078.1	10007516	.	T	G	.	.	MAF_USDA=4.706
NC_035078.1	10007523	.	C	T	.	.	MAF_INRAE=8.228;MAF_USDA=3.279
NC_035078.1	10007551	.	C	T	.	.	MAF_USDA=1.639
NC_035078.1	10007575	.	G	A	.	.	MAF_INRAE=8.228
NC_035078.1	10007614	.	C	T	.	.	MAF_INRAE=35.833;MAF_USDA=39.412
NC_035078.1	10007673	.	T	G	.	.	MAF_USDA=1.639
NC_035078.1	10007722	.	G	A	.	.	MAF_USDA=2.459
NC_035078.1	10007853	.	T	C	.	.	MAF_INRAE=23.418;MAF_USDA=43.529
NC_035078.1	10007948	.	G	T	.	.	MAF_INRAE=15.19;MAF_USDA=4.167
NC_035078.1	10007963	.	G	C	.	.	MAF_INRAE=22.785;MAF_USDA=21.765
NC_035078.1	10008012	.	G	A	.	.	MAF_INRAE=22.785;MAF_USDA=27.059
NC_035078.1	10008015	.	G	T	.	.	MAF_INRAE=14.557;MAF_USDA=2.353
NC_035078.1	10008030	.	A	G	.	.	MAF_INRAE=10.127
NC_035078.1	10008055	.	C	T	.	.	MAF_INRAE=5.0;MAF_USDA=5.294
NC_035078.1	10008081	.	G	A	.	.	MAF_USDA=4.098
NC_035078.1	10008168	.	G	T	.	.	MAF_INRAE=5.0;MAF_USDA=2.941
NC_035078.1	10008181	.	C	T	.	.	MAF_USDA=3.279
NC_035078.1	10008223	.	A	G	.	.	MAF_INRAE=24.051;MAF_USDA=42.941
NC_035078.1	10008276	.	A	C	.	.	MAF_USDA=3.279
NC_035078.1	10008354	.	C	A	.	.	MAF_INRAE=28.481;MAF_USDA=48.235
NC_035078.1	10008446	.	A	T	.	.	MAF_INRAE=2.632
NC_035078.1	10008464	.	G	T	.	.	MAF_INRAE=2.632
NC_035078.1	10008485	.	G	T	.	.	MAF_INRAE=39.241;MAF_USDA=50.0
NC_035078.1	10008573	.	G	A	.	.	MAF_USDA=12.195
NC_035078.1	10008604	.	C	T	.	.	MAF_USDA=33.333
NC_035078.1	10009006	.	C	T	.	.	MAF_INRAE=5.263
NC_035078.1	10009014	.	G	A	.	.	MAF_USDA=45.833
NC_035078.1	10009231	.	G	T	.	.	MAF_INRAE=6.667
NC_035078.1	10009267	.	C	T	.	.	MAF_INRAE=43.333;MAF_USDA=39.583
NC_035078.1	10009269	.	G	A	.	.	MAF_USDA=9.836
NC_035078.1	10009306	.	C	T	.	.	MAF_USDA=6.25
NC_035078.1	10009483	.	G	A	.	.	MAF_USDA=2.459
NC_035078.1	10009494	.	C	T	.	.	MAF_INRAE=4.167;MAF_USDA=6.557
NC_035078.1	10009503	.	G	T	.	.	MAF_INRAE=5.263
NC_035078.1	10009523	.	G	T	.	.	MAF_USDA=6.557
NC_035078.1	10009534	.	C	A	.	.	MAF_INRAE=42.5;MAF_USDA=39.583
NC_035078.1	10009560	.	A	G	.	.	MAF_INRAE=25.316;MAF_USDA=33.333
NC_035078.1	10009584	.	G	A	.	.	MAF_USDA=4.098
NC_035078.1	10009774	.	C	A	.	.	MAF_INRAE=1.667
NC_035078.1	10009796	.	C	T	.	.	MAF_USDA=3.279
NC_035078.1	10009878	.	G	A	.	.	MAF_INRAE=34.167;MAF_USDA=35.417
NC_035078.1	10009905	.	G	A	.	.	MAF_INRAE=12.5;MAF_USDA=7.647
NC_035078.1	10009993	.	A	G	.	.	MAF_INRAE=33.333;MAF_USDA=37.5
NC_035078.1	10010075	.	A	C	.	.	MAF_USDA=37.5
NC_035078.1	10010116	.	A	G	.	.	MAF_USDA=3.333
NC_035078.1	10010152	.	A	C	.	.	MAF_INRAE=25.316;MAF_USDA=44.578
NC_035078.1	10010165	.	C	G	.	.	MAF_INRAE=27.848;MAF_USDA=33.333
NC_035078.1	10010166	.	T	A	.	.	MAF_INRAE=35.0;MAF_USDA=33.333
NC_035078.1	10010168	.	T	G	.	.	MAF_INRAE=4.167
NC_035078.1	10010169	.	G	T	.	.	MAF_INRAE=35.0;MAF_USDA=33.333
NC_035078.1	10010172	.	G	T	.	.	MAF_INRAE=35.0;MAF_USDA=33.333
NC_035078.1	10010173	.	T	A	.	.	MAF_INRAE=34.167;MAF_USDA=33.333
NC_035078.1	10010316	.	T	G	.	.	MAF_USDA=3.39
NC_035078.1	10010330	.	C	G	.	.	MAF_INRAE=5.833;MAF_USDA=4.217
NC_035078.1	10010374	.	A	T	.	.	MAF_INRAE=27.848;MAF_USDA=47.619
NC_035078.1	10010386	.	G	A	.	.	MAF_USDA=3.333
NC_035078.1	10010387	.	A	C	.	.	MAF_USDA=3.333
NC_035078.1	10010424	.	T	A	.	.	MAF_INRAE=29.114;MAF_USDA=48.235
NC_035078.1	10010426	.	A	T	.	.	MAF_INRAE=36.667;MAF_USDA=48.824
NC_035078.1	10010427	.	G	T	.	.	MAF_INRAE=10.0;MAF_USDA=4.167
NC_035078.1	10010450	.	A	C	.	.	MAF_INRAE=25.316;MAF_USDA=4.706
NC_035078.1	10010474	.	C	T	.	.	MAF_USDA=3.279
NC_035078.1	10010535	.	T	G	.	.	MAF_INRAE=5.0;MAF_USDA=5.294
NC_035078.1	10010582	.	C	A	.	.	MAF_USDA=1.639
NC_035078.1	10010596	.	A	G	.	.	MAF_USDA=2.459
NC_035078.1	10010619	.	T	A	.	.	MAF_INRAE=15.833;MAF_USDA=16.667
NC_035078.1	10010668	.	C	T	.	.	MAF_INRAE=12.5;MAF_USDA=14.583
NC_035078.1	10010726	.	C	T	.	.	MAF_INRAE=8.333;MAF_USDA=6.25
NC_035078.1	10010946	.	T	A	.	.	MAF_USDA=41.667
NC_035078.1	10011075	.	G	C	.	.	MAF_INRAE=12.5;MAF_USDA=14.583
NC_035078.1	10011121	.	C	T	.	.	MAF_INRAE=27.215;MAF_USDA=49.412
NC_035078.1	10011142	.	G	A	.	.	MAF_INRAE=5.263
NC_035078.1	10011414	.	T	C	.	.	MAF_INRAE=34.167;MAF_USDA=35.417
NC_035078.1	10011462	.	G	A	.	.	MAF_USDA=1.639
NC_035078.1	10011576	.	A	G	.	.	MAF_INRAE=30.833;MAF_USDA=35.417
NC_035078.1	10011599	.	G	T	.	.	MAF_INRAE=5.0;MAF_USDA=6.557
NC_035078.1	10011719	.	TTTTTTC	TTTTTTT	.	.	MAF_USDA=4.167
NC_035078.1	10011739	.	A	T	.	.	MAF_USDA=42.353
NC_035078.1	10011778	.	G	A	.	.	MAF_INRAE=15.19;MAF_USDA=2.353
NC_035078.1	10011801	.	G	A	.	.	MAF_INRAE=8.228;MAF_USDA=3.279
NC_035078.1	10011810	.	C	T	.	.	MAF_USDA=2.459
NC_035078.1	10011874	.	G	T	.	.	MAF_INRAE=5.0;MAF_USDA=5.882
NC_035078.1	10011945	.	T	A	.	.	MAF_INRAE=8.333
NC_035078.1	10012012	.	A	G	.	.	MAF_USDA=5.0
NC_035078.1	10012129	.	C	A	.	.	MAF_INRAE=27.215;MAF_USDA=13.529
NC_035078.1	10012160	.	A	T	.	.	MAF_USDA=4.918
NC_035078.1	10012191	.	G	A	.	.	MAF_USDA=1.639
NC_035078.1	10012210	.	T	G	.	.	MAF_INRAE=14.557;MAF_USDA=2.353
NC_035078.1	10012325	.	G	A	.	.	MAF_USDA=5.738
NC_035078.1	10012336	.	G	A	.	.	MAF_USDA=3.279
NC_035078.1	10012364	.	A	T	.	.	MAF_USDA=3.279
NC_035078.1	10012366	.	A	T	.	.	MAF_INRAE=45.57;MAF_USDA=35.294
NC_035078.1	10012369	.	A	G	.	.	MAF_INRAE=34.167;MAF_USDA=47.059
NC_035078.1	10012399	.	A	G	.	.	MAF_INRAE=24.684;MAF_USDA=45.294
NC_035078.1	10012622	.	C	T	.	.	MAF_INRAE=45.57
NC_035078.1	10012672	.	T	A	.	.	MAF_INRAE=15.833;MAF_USDA=4.098
NC_035078.1	10012689	.	C	T	.	.	MAF_INRAE=10.759;MAF_USDA=5.738
NC_035078.1	10012866	.	C	T	.	.	MAF_INRAE=10.759;MAF_USDA=9.412
NC_035078.1	10013121	.	C	T	.	.	MAF_USDA=7.647
NC_035078.1	10013126	.	C	A	.	.	MAF_INRAE=12.5;MAF_USDA=20.833
NC_035078.1	10013167	.	C	T	.	.	MAF_USDA=1.639
NC_035078.1	10013180	.	G	A	.	.	MAF_INRAE=5.263
NC_035078.1	10013208	.	T	A	.	.	MAF_INRAE=9.494
NC_035078.1	10013299	.	C	A	.	.	MAF_USDA=1.639
NC_035078.1	10013369	.	T	G	.	.	MAF_INRAE=43.671;MAF_USDA=43.529
NC_035078.1	10013380	.	C	T	.	.	MAF_USDA=5.294
NC_035078.1	10013495	.	C	T	.	.	MAF_USDA=3.279
NC_035078.1	10013605	.	C	T	.	.	MAF_USDA=2.459
NC_035078.1	10013668	.	G	C	.	.	MAF_INRAE=5.0;MAF_USDA=4.098
NC_035078.1	10013680	.	C	G	.	.	MAF_INRAE=25.316
NC_035078.1	10013713	.	T	G	.	.	MAF_INRAE=29.747
NC_035078.1	10014000	.	G	C	.	.	MAF_INRAE=23.418;MAF_USDA=50.0
NC_035078.1	10014033	.	A	T	.	.	MAF_INRAE=3.333
NC_035078.1	10014045	.	T	C	.	.	MAF_INRAE=2.5
NC_035078.1	10014055	.	T	A	.	.	MAF_INRAE=5.0
NC_035078.1	10014120	.	T	G	.	.	MAF_INRAE=15.0
NC_035078.1	10014123	.	G	T	.	.	MAF_INRAE=15.0
NC_035078.1	10014127	.	G	A	.	.	MAF_INRAE=15.0
NC_035078.1	10014143	.	G	T	.	.	MAF_INRAE=21.519
NC_035078.1	10014145	.	G	C	.	.	MAF_INRAE=10.833
NC_035078.1	10014149	.	A	C	.	.	MAF_INRAE=12.5
NC_035078.1	10014223	.	T	C	.	.	MAF_INRAE=36.667
NC_035078.1	10014226	.	C	T	.	.	MAF_USDA=12.5
NC_035078.1	10014319	.	G	A	.	.	MAF_INRAE=6.667
NC_035078.1	10014330	.	T	A	.	.	MAF_INRAE=10.0;MAF_USDA=3.529
NC_035078.1	10014357	.	G	T	.	.	MAF_INRAE=16.456;MAF_USDA=3.529
NC_035078.1	10014478	.	A	C	.	.	MAF_INRAE=39.873;MAF_USDA=50.0
NC_035078.1	10014479	.	A	T	.	.	MAF_INRAE=39.167;MAF_USDA=50.0
NC_035078.1	10014557	.	T	A	.	.	MAF_INRAE=13.333;MAF_USDA=21.765
NC_035078.1	10014585	.	G	A	.	.	MAF_INRAE=29.167;MAF_USDA=40.588
NC_035078.1	10014700	.	T	A	.	.	MAF_INRAE=10.759;MAF_USDA=10.0
NC_035078.1	10014884	.	T	C	.	.	MAF_INRAE=10.759;MAF_USDA=10.0
NC_035078.1	10014947	.	G	A	.	.	MAF_INRAE=16.456;MAF_USDA=10.588
NC_035078.1	10014959	.	G	A	.	.	MAF_USDA=1.639
NC_035078.1	10014988	.	C	G	.	.	MAF_INRAE=12.5;MAF_USDA=7.647
NC_035078.1	10015141	.	G	T	.	.	MAF_INRAE=45.57;MAF_USDA=38.235
NC_035078.1	10015150	.	G	A	.	.	MAF_INRAE=39.873;MAF_USDA=49.412
NC_035078.1	10015164	.	G	T	.	.	MAF_INRAE=23.418;MAF_USDA=44.118
NC_035078.1	10015270	.	C	T	.	.	MAF_INRAE=16.456;MAF_USDA=5.882
NC_035078.1	10015309	.	G	C	.	.	MAF_INRAE=5.263;MAF_USDA=1.639
NC_035078.1	10015515	.	C	T	.	.	MAF_INRAE=5.263
NC_035078.1	10015527	.	G	A	.	.	MAF_INRAE=8.228
NC_035078.1	10015571	.	A	T	.	.	MAF_INRAE=5.0
NC_035078.1	10015576	.	C	T	.	.	MAF_INRAE=5.0
NC_035078.1	10015609	.	C	A	.	.	MAF_INRAE=24.051;MAF_USDA=44.118
NC_035078.1	10015611	.	C	A	.	.	MAF_INRAE=30.0;MAF_USDA=44.118
NC_035078.1	10015612	.	A	G	.	.	MAF_INRAE=30.0;MAF_USDA=44.118
NC_035078.1	10015627	.	G	T	.	.	MAF_INRAE=5.263;MAF_USDA=1.639
NC_035078.1	10015679	.	T	G	.	.	MAF_INRAE=23.418;MAF_USDA=43.529
NC_035078.1	10015747	.	G	A	.	.	MAF_INRAE=39.241;MAF_USDA=49.412
NC_035078.1	10015784	.	G	T	.	.	MAF_USDA=6.557
NC_035078.1	10015920	.	T	C	.	.	MAF_INRAE=39.873;MAF_USDA=50.0
NC_035078.1	10016166	.	C	T	.	.	MAF_INRAE=16.456;MAF_USDA=13.934
NC_035078.1	10016240	.	A	T	.	.	MAF_INRAE=24.051;MAF_USDA=43.529
NC_035078.1	10016275	.	T	G	.	.	MAF_INRAE=39.873;MAF_USDA=49.412
NC_035078.1	10016304	.	T	C	.	.	MAF_INRAE=39.873;MAF_USDA=48.81
NC_035078.1	10016398	.	C	T	.	.	MAF_USDA=4.098
NC_035078.1	10016409	.	G	A	.	.	MAF_INRAE=41.772;MAF_USDA=50.0
NC_035078.1	10016436	.	A	T	.	.	MAF_USDA=6.557
NC_035078.1	10016451	.	G	A	.	.	MAF_INRAE=5.0
NC_035078.1	10016461	.	C	T	.	.	MAF_USDA=2.5
NC_035078.1	10016473	.	C	T	.	.	MAF_USDA=6.667
NC_035078.1	10016496	.	G	C	.	.	MAF_USDA=1.667
NC_035078.1	10016611	.	C	T	.	.	MAF_INRAE=39.873;MAF_USDA=45.082
NC_035078.1	10016627	.	T	C	.	.	MAF_INRAE=39.873;MAF_USDA=45.082
NC_035078.1	10016658	.	A	C	.	.	MAF_INRAE=40.506;MAF_USDA=46.721
NC_035078.1	10016665	.	C	A	.	.	MAF_INRAE=5.263;MAF_USDA=1.639
NC_035078.1	10016680	.	C	T	.	.	MAF_INRAE=24.051
NC_035078.1	10016729	.	T	C	.	.	MAF_INRAE=39.873;MAF_USDA=37.5
NC_035078.1	10016752	.	G	T	.	.	MAF_USDA=4.098
NC_035078.1	10016781	.	T	C	.	.	MAF_USDA=9.836
NC_035078.1	10016797	.	G	A	.	.	MAF_INRAE=5.263
NC_035078.1	10016838	.	G	A	.	.	MAF_USDA=9.836
NC_035078.1	10016886	.	T	C	.	.	MAF_INRAE=40.506;MAF_USDA=48.824
NC_035078.1	10016946	.	G	T	.	.	MAF_INRAE=40.506;MAF_USDA=47.647
NC_035078.1	10017001	.	T	A	.	.	MAF_INRAE=14.557;MAF_USDA=4.167
NC_035078.1	10017077	.	T	G	.	.	MAF_INRAE=39.873;MAF_USDA=49.412
NC_035078.1	10017084	.	T	C	.	.	MAF_INRAE=39.873;MAF_USDA=49.412
NC_035078.1	10017095	.	C	T	.	.	MAF_INRAE=39.873;MAF_USDA=50.0
NC_035078.1	10017137	.	T	G	.	.	MAF_INRAE=39.873;MAF_USDA=49.412
NC_035078.1	10017151	.	A	C	.	.	MAF_USDA=3.279
NC_035078.1	10017212	.	C	T	.	.	MAF_INRAE=5.0
NC_035078.1	10017245	.	T	G	.	.	MAF_USDA=3.279
NC_035078.1	10017292	.	T	G	.	.	MAF_USDA=1.639
NC_035078.1	10017298	.	C	A	.	.	MAF_INRAE=39.873;MAF_USDA=49.412
NC_035078.1	10017334	.	C	A	.	.	MAF_INRAE=24.684;MAF_USDA=43.529
NC_035078.1	10017418	.	A	C	.	.	MAF_INRAE=39.873;MAF_USDA=49.412
NC_035078.1	10017517	.	T	G	.	.	MAF_USDA=4.918
NC_035078.1	10017528	.	T	C	.	.	MAF_INRAE=10.0;MAF_USDA=1.639
NC_035078.1	10017539	.	C	A	.	.	MAF_INRAE=39.873;MAF_USDA=48.824
NC_035078.1	10017556	.	T	A	.	.	MAF_INRAE=25.316;MAF_USDA=42.941
NC_035078.1	10017675	.	G	T	.	.	MAF_USDA=1.639
NC_035078.1	10017699	.	T	G	.	.	MAF_INRAE=30.0;MAF_USDA=44.118
NC_035078.1	10017707	.	T	G	.	.	MAF_INRAE=30.0;MAF_USDA=44.118
NC_035078.1	10017857	.	T	A	.	.	MAF_INRAE=22.785;MAF_USDA=22.941
NC_035078.1	10017858	.	T	G	.	.	MAF_INRAE=30.0;MAF_USDA=42.941
NC_035078.1	10017861	.	G	T	.	.	MAF_INRAE=15.0;MAF_USDA=24.118
NC_035078.1	10017865	.	G	T	.	.	MAF_USDA=1.639
NC_035078.1	10017916	.	C	A	.	.	MAF_INRAE=5.0
NC_035078.1	10017952	.	C	T	.	.	MAF_INRAE=16.456;MAF_USDA=8.235
NC_035078.1	10017953	.	C	A	.	.	MAF_INRAE=10.0;MAF_USDA=8.235
NC_035078.1	10017970	.	G	T	.	.	MAF_INRAE=37.975;MAF_USDA=44.118
NC_035078.1	10018039	.	G	A	.	.	MAF_INRAE=15.19;MAF_USDA=4.167
NC_035078.1	10018070	.	G	A	.	.	MAF_USDA=1.639
NC_035078.1	10018099	.	T	A	.	.	MAF_INRAE=45.57;MAF_USDA=41.667
NC_035078.1	10018101	.	C	A	.	.	MAF_INRAE=43.333
NC_035078.1	10018104	.	C	T	.	.	MAF_INRAE=43.333
NC_035078.1	10018110	.	T	C	.	.	MAF_INRAE=45.57
NC_035078.1	10018136	.	T	C	.	.	MAF_INRAE=39.873;MAF_USDA=50.0
NC_035078.1	10018141	.	T	A	.	.	MAF_USDA=1.639
NC_035078.1	10018149	.	G	A	.	.	MAF_INRAE=10.759;MAF_USDA=10.588
NC_035078.1	10018151	.	G	C	.	.	MAF_INRAE=45.57;MAF_USDA=43.529
NC_035078.1	10018232	.	G	A	.	.	MAF_INRAE=10.759;MAF_USDA=12.353
NC_035078.1	10018236	.	G	A	.	.	MAF_USDA=3.279
NC_035078.1	10018280	.	G	A	.	.	MAF_INRAE=16.456;MAF_USDA=10.588
NC_035078.1	10018314	.	C	T	.	.	MAF_INRAE=16.456;MAF_USDA=5.882
NC_035078.1	10018409	.	T	C	.	.	MAF_INRAE=5.263;MAF_USDA=2.459
NC_035078.1	10018411	.	C	G	.	.	MAF_USDA=4.098
NC_035078.1	10018427	.	A	C	.	.	MAF_INRAE=44.937;MAF_USDA=34.706
NC_035078.1	10018519	.	T	G	.	.	MAF_INRAE=5.263
NC_035078.1	10018585	.	T	C	.	.	MAF_INRAE=14.167;MAF_USDA=22.941
NC_035078.1	10018599	.	C	T	.	.	MAF_INRAE=10.759;MAF_USDA=10.588
NC_035078.1	10018652	.	G	T	.	.	MAF_INRAE=47.368
NC_035078.1	10018662	.	G	T	.	.	MAF_INRAE=43.671
NC_035078.1	10018725	.	C	T	.	.	MAF_USDA=2.5
NC_035078.1	10018935	.	C	A	.	.	MAF_INRAE=45.0;MAF_USDA=48.824
NC_035078.1	10018955	.	T	C	.	.	MAF_INRAE=43.333;MAF_USDA=38.235
NC_035078.1	10019070	.	A	C	.	.	MAF_INRAE=45.57;MAF_USDA=35.294
NC_035078.1	10019073	.	A	T	.	.	MAF_INRAE=5.263
NC_035078.1	10019078	.	A	T	.	.	MAF_INRAE=49.367;MAF_USDA=38.235
NC_035078.1	10019128	.	A	C	.	.	MAF_USDA=1.639
NC_035078.1	10019282	.	G	A	.	.	MAF_USDA=4.098
NC_035078.1	10019336	.	C	T	.	.	MAF_INRAE=44.304;MAF_USDA=37.059
NC_035078.1	10019341	.	T	C	.	.	MAF_INRAE=5.0
NC_035078.1	10019361	.	G	T	.	.	MAF_USDA=3.279
NC_035078.1	10019553	.	A	G	.	.	MAF_INRAE=49.367;MAF_USDA=40.0
NC_035078.1	10019587	.	G	T	.	.	MAF_USDA=4.098
NC_035078.1	10019599	.	T	C	.	.	MAF_INRAE=25.949;MAF_USDA=46.471
NC_035078.1	10019684	.	T	G	.	.	MAF_INRAE=10.759;MAF_USDA=10.588
NC_035078.1	10019692	.	A	G	.	.	MAF_USDA=1.639
NC_035078.1	10019766	.	A	G	.	.	MAF_INRAE=36.709;MAF_USDA=39.412
NC_035078.1	10019775	.	G	C	.	.	MAF_USDA=3.279
NC_035078.1	10019776	.	C	T	.	.	MAF_USDA=1.176
NC_035078.1	10019864	.	C	A	.	.	MAF_INRAE=5.263
NC_035078.1	10019870	.	G	T	.	.	MAF_USDA=1.639
NC_035078.1	10019894	.	A	G	.	.	MAF_INRAE=36.076;MAF_USDA=39.412
NC_035078.1	10019907	.	C	T	.	.	MAF_INRAE=10.759;MAF_USDA=10.588
NC_035078.1	10019968	.	G	A	.	.	MAF_USDA=42.353
NC_035078.1	10019978	.	C	A	.	.	MAF_USDA=16.667
NC_035078.1	10020023	.	C	A	.	.	MAF_INRAE=3.333
NC_035078.1	10020083	.	T	A	.	.	MAF_USDA=24.706
NC_035078.1	10020116	.	C	T	.	.	MAF_INRAE=27.215;MAF_USDA=41.176
NC_035078.1	10020134	.	A	T	.	.	MAF_USDA=2.083
NC_035078.1	10021160	.	A	C	.	.	MAF_USDA=35.417
NC_035078.1	10021265	.	C	T	.	.	MAF_INRAE=9.167;MAF_USDA=4.098
NC_035078.1	10021309	.	A	G	.	.	MAF_INRAE=42.405;MAF_USDA=41.765
NC_035078.1	10021311	.	T	C	.	.	MAF_USDA=3.279
NC_035078.1	10021324	.	T	C	.	.	MAF_USDA=3.279
NC_035078.1	10021365	.	A	G	.	.	MAF_INRAE=41.139;MAF_USDA=41.765
NC_035078.1	10021369	.	A	T	.	.	MAF_INRAE=43.333;MAF_USDA=42.353
NC_035078.1	10021371	.	C	T	.	.	MAF_INRAE=5.0;MAF_USDA=3.279
NC_035078.1	10021416	.	C	A	.	.	MAF_INRAE=37.342;MAF_USDA=40.588
NC_035078.1	10021437	.	G	A	.	.	MAF_INRAE=5.0;MAF_USDA=2.381
NC_035078.1	10021557	.	C	T	.	.	MAF_USDA=1.639
NC_035078.1	10021564	.	C	T	.	.	MAF_INRAE=49.367;MAF_USDA=39.412
NC_035078.1	10021589	.	C	T	.	.	MAF_INRAE=40.506;MAF_USDA=38.824
NC_035078.1	10021611	.	G	A	.	.	MAF_USDA=2.083
NC_035078.1	10021651	.	T	C	.	.	MAF_USDA=5.085
NC_035078.1	10021685	.	G	A	.	.	MAF_USDA=3.086
NC_035078.1	10021843	.	C	T	.	.	MAF_USDA=5.932
NC_035078.1	10021895	.	C	G	.	.	MAF_USDA=12.346
NC_035078.1	10022182	.	C	T	.	.	MAF_USDA=2.459
NC_035078.1	10022230	.	G	C	.	.	MAF_INRAE=17.722;MAF_USDA=2.941
NC_035078.1	10022291	.	G	T	.	.	MAF_INRAE=47.368;MAF_USDA=36.471
NC_035078.1	10022361	.	T	A	.	.	MAF_INRAE=17.722;MAF_USDA=2.941
NC_035078.1	10022365	.	C	A	.	.	MAF_INRAE=13.333;MAF_USDA=3.529
NC_035078.1	10022394	.	C	T	.	.	MAF_INRAE=17.722;MAF_USDA=5.882
NC_035078.1	10022415	.	G	A	.	.	MAF_INRAE=45.57;MAF_USDA=37.059
NC_035078.1	10022476	.	A	T	.	.	MAF_INRAE=3.333
NC_035078.1	10022477	.	C	T	.	.	MAF_INRAE=3.333
NC_035078.1	10022524	.	C	T	.	.	MAF_USDA=1.639
NC_035078.1	10022580	.	C	T	.	.	MAF_INRAE=17.722;MAF_USDA=2.941
NC_035078.1	10022594	.	T	C	.	.	MAF_INRAE=36.709;MAF_USDA=41.765
NC_035078.1	10022623	.	T	A	.	.	MAF_INRAE=25.316;MAF_USDA=47.059
NC_035078.1	10022701	.	T	C	.	.	MAF_USDA=4.098
NC_035078.1	10022702	.	A	T	.	.	MAF_USDA=3.279
NC_035078.1	10022715	.	C	T	.	.	MAF_USDA=3.279
NC_035078.1	10022728	.	G	T	.	.	MAF_USDA=4.098
NC_035078.1	10022730	.	C	T	.	.	MAF_USDA=4.098
NC_035078.1	10022789	.	A	G	.	.	MAF_INRAE=37.342;MAF_USDA=42.353
NC_035078.1	10022790	.	G	A	.	.	MAF_INRAE=42.5;MAF_USDA=34.706
NC_035078.1	10022845	.	C	T	.	.	MAF_USDA=1.639
NC_035078.1	10022848	.	G	A	.	.	MAF_USDA=4.098
NC_035078.1	10022934	.	G	T	.	.	MAF_INRAE=17.722;MAF_USDA=2.941
NC_035078.1	10022939	.	A	C	.	.	MAF_INRAE=24.684;MAF_USDA=45.882
NC_035078.1	10023049	.	C	T	.	.	MAF_INRAE=13.333;MAF_USDA=16.667
NC_035078.1	10023059	.	A	G	.	.	MAF_INRAE=12.5;MAF_USDA=7.647
NC_035078.1	10023061	.	G	A	.	.	MAF_INRAE=10.759;MAF_USDA=11.765
NC_035078.1	10023096	.	C	A	.	.	MAF_INRAE=36.076;MAF_USDA=45.833
NC_035078.1	10023172	.	C	T	.	.	MAF_USDA=3.529
NC_035078.1	10023175	.	G	A	.	.	MAF_INRAE=44.937;MAF_USDA=35.882
NC_035078.1	10023215	.	A	T	.	.	MAF_INRAE=5.0
NC_035078.1	10023228	.	G	T	.	.	MAF_INRAE=37.975;MAF_USDA=45.833
NC_035078.1	10023306	.	T	C	.	.	MAF_INRAE=26.582;MAF_USDA=42.941
NC_035078.1	10023316	.	C	T	.	.	MAF_INRAE=26.582;MAF_USDA=44.118
NC_035078.1	10023345	.	A	T	.	.	MAF_INRAE=37.342;MAF_USDA=41.765
NC_035078.1	10023348	.	G	A	.	.	MAF_INRAE=8.333
NC_035078.1	10023351	.	C	A	.	.	MAF_INRAE=44.167;MAF_USDA=41.176
NC_035078.1	10023397	.	T	C	.	.	MAF_INRAE=45.57;MAF_USDA=35.882
NC_035078.1	10023456	.	G	A	.	.	MAF_INRAE=17.722;MAF_USDA=5.294
NC_035078.1	10023582	.	A	T	.	.	MAF_INRAE=36.709;MAF_USDA=41.765
NC_035078.1	10023585	.	C	A	.	.	MAF_USDA=4.918
NC_035078.1	10023588	.	T	C	.	.	MAF_USDA=3.279
NC_035078.1	10023621	.	G	T	.	.	MAF_INRAE=10.759;MAF_USDA=10.588
NC_035078.1	10023645	.	G	A	.	.	MAF_USDA=1.639
NC_035078.1	10023732	.	T	C	.	.	MAF_INRAE=36.709;MAF_USDA=44.118
NC_035078.1	10023778	.	A	T	.	.	MAF_USDA=2.459
NC_035078.1	10023782	.	T	C	.	.	MAF_INRAE=36.709;MAF_USDA=44.706
NC_035078.1	10023880	.	T	C	.	.	MAF_USDA=4.098
NC_035078.1	10023963	.	A	C	.	.	MAF_INRAE=8.333
NC_035078.1	10024021	.	A	C	.	.	MAF_INRAE=8.333
NC_035078.1	10024035	.	C	T	.	.	MAF_INRAE=15.833;MAF_USDA=16.667
NC_035078.1	10024038	.	T	G	.	.	MAF_USDA=3.279
NC_035078.1	10024105	.	C	T	.	.	MAF_USDA=4.118
NC_035078.1	10024158	.	G	T	.	.	MAF_INRAE=40.506;MAF_USDA=39.412
NC_035078.1	10024203	.	A	C	.	.	MAF_INRAE=10.759;MAF_USDA=10.588
NC_035078.1	10024240	.	G	A	.	.	MAF_INRAE=17.722;MAF_USDA=4.706
NC_035078.1	10024260	.	A	T	.	.	MAF_USDA=6.557
NC_035078.1	10024300	.	A	G	.	.	MAF_INRAE=17.722;MAF_USDA=4.706
NC_035078.1	10024303	.	G	A	.	.	MAF_USDA=3.529
NC_035078.1	10024350	.	C	T	.	.	MAF_INRAE=15.833;MAF_USDA=5.294
NC_035078.1	10024364	.	G	A	.	.	MAF_USDA=4.918
NC_035078.1	10024413	.	C	T	.	.	MAF_USDA=3.279
NC_035078.1	10024473	.	C	A	.	.	MAF_USDA=4.098
NC_035078.1	10024670	.	T	C	.	.	MAF_USDA=4.098
NC_035078.1	10024707	.	A	T	.	.	MAF_INRAE=5.263;MAF_USDA=18.235
NC_035078.1	10024811	.	T	C	.	.	MAF_INRAE=10.127
NC_035078.1	10024863	.	A	C	.	.	MAF_INRAE=32.278;MAF_USDA=17.059
NC_035078.1	10024889	.	C	T	.	.	MAF_INRAE=32.278;MAF_USDA=17.647
NC_035078.1	10024939	.	G	A	.	.	MAF_USDA=3.279
NC_035078.1	10024960	.	C	T	.	.	MAF_USDA=4.098
NC_035078.1	10024964	.	C	A	.	.	MAF_INRAE=24.684;MAF_USDA=14.118
NC_035078.1	10025032	.	C	T	.	.	MAF_USDA=1.176
NC_035078.1	10025033	.	G	C	.	.	MAF_INRAE=24.684;MAF_USDA=14.118
NC_035078.1	10025098	.	G	C	.	.	MAF_INRAE=10.0;MAF_USDA=8.197
NC_035078.1	10025255	.	C	A	.	.	MAF_USDA=1.639
NC_035078.1	10025315	.	T	G	.	.	MAF_INRAE=13.924;MAF_USDA=2.353
NC_035078.1	10025419	.	G	T	.	.	MAF_INRAE=36.842;MAF_USDA=25.0
NC_035078.1	10025467	.	C	T	.	.	MAF_USDA=3.279
NC_035078.1	10025529	.	AGG	AGA	.	.	MAF_USDA=29.167
NC_035078.1	10025544	.	G	A	.	.	MAF_INRAE=49.167
NC_035078.1	10025668	.	G	T	.	.	MAF_USDA=1.639
NC_035078.1	10025688	.	C	T	.	.	MAF_USDA=2.459
NC_035078.1	10025897	.	A	T	.	.	MAF_INRAE=36.842;MAF_USDA=15.882
NC_035078.1	10025901	.	T	A	.	.	MAF_INRAE=1.667;MAF_USDA=9.836
NC_035078.1	10025936	.	G	T	.	.	MAF_INRAE=24.051;MAF_USDA=14.706
NC_035078.1	10026041	.	C	G	.	.	MAF_INRAE=10.127;MAF_USDA=11.765
NC_035078.1	10026230	.	G	A	.	.	MAF_INRAE=21.667;MAF_USDA=17.059
NC_035078.1	10026237	.	A	G	.	.	MAF_USDA=4.098
NC_035078.1	10026247	.	C	A	.	.	MAF_INRAE=10.0;MAF_USDA=8.197
NC_035078.1	10026259	.	G	T	.	.	MAF_USDA=5.738
NC_035078.1	10026293	.	G	A	.	.	MAF_USDA=6.557
NC_035078.1	10026307	.	T	C	.	.	MAF_USDA=3.279
NC_035078.1	10026317	.	C	T	.	.	MAF_USDA=4.918
NC_035078.1	10026320	.	T	C	.	.	MAF_USDA=6.557
NC_035078.1	10026326	.	A	C	.	.	MAF_INRAE=10.0;MAF_USDA=8.197
NC_035078.1	10026329	.	C	T	.	.	MAF_USDA=4.918
NC_035078.1	10026355	.	C	T	.	.	MAF_INRAE=15.833;MAF_USDA=5.294
NC_035078.1	10026356	.	G	T	.	.	MAF_USDA=1.639
NC_035078.1	10026358	.	T	C	.	.	MAF_USDA=4.918
NC_035078.1	10026376	.	C	A	.	.	MAF_USDA=1.639
NC_035078.1	10026379	.	T	A	.	.	MAF_USDA=1.639
NC_035078.1	10026563	.	C	T	.	.	MAF_INRAE=41.772;MAF_USDA=27.059
NC_035078.1	10026617	.	G	C	.	.	MAF_INRAE=25.949;MAF_USDA=50.0
NC_035078.1	10026619	.	G	A	.	.	MAF_INRAE=20.833;MAF_USDA=17.059
NC_035078.1	10026625	.	T	G	.	.	MAF_INRAE=25.949;MAF_USDA=33.333
NC_035078.1	10026678	.	C	T	.	.	MAF_INRAE=24.684;MAF_USDA=14.118
NC_035078.1	10026752	.	C	A	.	.	MAF_USDA=4.918
NC_035078.1	10026766	.	C	G	.	.	MAF_INRAE=31.013;MAF_USDA=23.529
NC_035078.1	10026769	.	C	T	.	.	MAF_USDA=3.279
NC_035078.1	10026790	.	C	T	.	.	MAF_USDA=2.459
NC_035078.1	10026835	.	C	T	.	.	MAF_USDA=33.529
NC_035078.1	10026940	.	A	G	.	.	MAF_INRAE=36.709;MAF_USDA=25.294
NC_035078.1	10026988	.	A	T	.	.	MAF_INRAE=20.0;MAF_USDA=13.529
NC_035078.1	10027108	.	C	T	.	.	MAF_INRAE=24.684;MAF_USDA=15.294
NC_035078.1	10027146	.	A	C	.	.	MAF_INRAE=24.684;MAF_USDA=16.471
NC_035078.1	10027192	.	A	T	.	.	MAF_INRAE=24.684;MAF_USDA=15.882
NC_035078.1	10027270	.	G	A	.	.	MAF_INRAE=24.684;MAF_USDA=14.706
NC_035078.1	10027297	.	C	G	.	.	MAF_USDA=1.639
NC_035078.1	10027308	.	A	T	.	.	MAF_INRAE=5.0;MAF_USDA=1.639
NC_035078.1	10027352	.	T	A	.	.	MAF_INRAE=26.582;MAF_USDA=49.405
NC_035078.1	10027372	.	T	C	.	.	MAF_INRAE=24.684;MAF_USDA=17.059
NC_035078.1	10027608	.	C	T	.	.	MAF_INRAE=2.5
NC_035078.1	10027655	.	C	G	.	.	MAF_INRAE=24.684;MAF_USDA=14.118
NC_035078.1	10027665	.	A	G	.	.	MAF_INRAE=24.684;MAF_USDA=16.471
NC_035078.1	10027694	.	T	A	.	.	MAF_USDA=3.279
NC_035078.1	10027698	.	A	T	.	.	MAF_INRAE=50.0;MAF_USDA=32.941
NC_035078.1	10027716	.	C	T	.	.	MAF_USDA=3.279
NC_035078.1	10027718	.	C	T	.	.	MAF_INRAE=41.139;MAF_USDA=28.235
NC_035078.1	10027761	.	G	A	.	.	MAF_INRAE=5.263;MAF_USDA=18.852
NC_035078.1	10027770	.	G	A	.	.	MAF_INRAE=10.759;MAF_USDA=10.0
NC_035078.1	10027785	.	T	C	.	.	MAF_INRAE=49.367;MAF_USDA=34.118
NC_035078.1	10027797	.	G	T	.	.	MAF_USDA=2.459
NC_035078.1	10027873	.	A	T	.	.	MAF_USDA=5.738
NC_035078.1	10027881	.	A	G	.	.	MAF_INRAE=24.684;MAF_USDA=16.471
NC_035078.1	10027893	.	A	G	.	.	MAF_INRAE=10.833;MAF_USDA=14.118
NC_035078.1	10028044	.	A	G	.	.	MAF_INRAE=1.667
NC_035078.1	10028098	.	G	A	.	.	MAF_USDA=1.639
NC_035078.1	10028114	.	T	C	.	.	MAF_USDA=9.836
NC_035078.1	10028154	.	G	A	.	.	MAF_USDA=3.529
NC_035078.1	10028195	.	A	C	.	.	MAF_INRAE=10.0
NC_035078.1	10028205	.	T	C	.	.	MAF_INRAE=10.526;MAF_USDA=33.333
NC_035078.1	10028284	.	C	G	.	.	MAF_INRAE=10.759;MAF_USDA=10.588
NC_035078.1	10028285	.	A	T	.	.	MAF_INRAE=31.667;MAF_USDA=50.0
NC_035078.1	10028340	.	C	A	.	.	MAF_INRAE=24.684;MAF_USDA=14.118
NC_035078.1	10028399	.	A	G	.	.	MAF_USDA=1.639
NC_035078.1	10028401	.	A	C	.	.	MAF_INRAE=41.772;MAF_USDA=26.471
NC_035078.1	10028418	.	C	A	.	.	MAF_INRAE=25.316;MAF_USDA=41.176
NC_035078.1	10028419	.	A	G	.	.	MAF_INRAE=30.0;MAF_USDA=41.176
NC_035078.1	10028636	.	G	C	.	.	MAF_INRAE=26.582;MAF_USDA=49.412
NC_035078.1	10028651	.	C	A	.	.	MAF_USDA=5.738
NC_035078.1	10028676	.	A	T	.	.	MAF_INRAE=32.911;MAF_USDA=21.176
NC_035078.1	10028713	.	T	C	.	.	MAF_USDA=8.197
NC_035078.1	10028724	.	T	G	.	.	MAF_USDA=3.529
NC_035078.1	10028811	.	C	T	.	.	MAF_USDA=2.083
NC_035078.1	10028879	.	C	T	.	.	MAF_INRAE=38.608;MAF_USDA=28.824
NC_035078.1	10028889	.	T	C	.	.	MAF_USDA=1.639
NC_035078.1	10029094	.	G	A	.	.	MAF_INRAE=5.0;MAF_USDA=1.639
NC_035078.1	10029191	.	A	T	.	.	MAF_USDA=1.639
NC_035078.1	10029205	.	T	C	.	.	MAF_USDA=2.459
NC_035078.1	10029248	.	A	G	.	.	MAF_INRAE=10.0;MAF_USDA=8.197
NC_035078.1	10029300	.	T	A	.	.	MAF_USDA=4.098
NC_035078.1	10029301	.	A	T	.	.	MAF_USDA=4.098
NC_035078.1	10029361	.	A	C	.	.	MAF_USDA=4.098
NC_035078.1	10029370	.	C	T	.	.	MAF_USDA=3.279
NC_035078.1	10029391	.	C	A	.	.	MAF_USDA=2.941
NC_035078.1	10029461	.	G	A	.	.	MAF_INRAE=23.418;MAF_USDA=4.098
NC_035078.1	10029678	.	C	T	.	.	MAF_USDA=1.639
NC_035078.1	10029730	.	C	T	.	.	MAF_USDA=3.279
NC_035078.1	10029738	.	C	A	.	.	MAF_USDA=4.098
NC_035078.1	10029817	.	G	A	.	.	MAF_INRAE=10.0;MAF_USDA=8.197
NC_035078.1	10029818	.	G	C	.	.	MAF_INRAE=36.709;MAF_USDA=45.882
NC_035078.1	10029839	.	G	A	.	.	MAF_INRAE=5.0
NC_035078.1	10030033	.	G	T	.	.	MAF_USDA=8.824
NC_035078.1	10030093	.	C	G	.	.	MAF_INRAE=5.263;MAF_USDA=1.765
NC_035078.1	10030112	.	G	A	.	.	MAF_INRAE=12.5;MAF_USDA=8.235
NC_035078.1	10030123	.	C	T	.	.	MAF_INRAE=5.263;MAF_USDA=1.765
NC_035078.1	10030152	.	T	C	.	.	MAF_USDA=5.294
NC_035078.1	10030157	.	C	A	.	.	MAF_INRAE=5.0
NC_035078.1	10030190	.	G	T	.	.	MAF_INRAE=13.924;MAF_USDA=31.176
NC_035078.1	10030214	.	A	C	.	.	MAF_INRAE=43.038;MAF_USDA=38.824
NC_035078.1	10030226	.	G	T	.	.	MAF_INRAE=44.304;MAF_USDA=49.412
NC_035078.1	10030228	.	T	G	.	.	MAF_INRAE=45.0;MAF_USDA=49.412
NC_035078.1	10030316	.	C	A	.	.	MAF_INRAE=35.443;MAF_USDA=33.529
NC_035078.1	10030327	.	G	T	.	.	MAF_INRAE=13.924;MAF_USDA=7.647
NC_035078.1	10030359	.	C	A	.	.	MAF_INRAE=2.532;MAF_USDA=2.941
NC_035078.1	10030415	.	A	C	.	.	MAF_INRAE=20.886;MAF_USDA=14.706
NC_035078.1	10030449	.	C	G	.	.	MAF_INRAE=42.405;MAF_USDA=38.824
NC_035078.1	10030472	.	T	A	.	.	MAF_USDA=4.918
NC_035078.1	10030516	.	G	A	.	.	MAF_USDA=2.083
NC_035078.1	10030544	.	G	A	.	.	MAF_USDA=2.174
NC_035078.1	10030568	.	T	G	.	.	MAF_USDA=33.333
NC_035078.1	10030752	.	C	T	.	.	MAF_INRAE=10.833;MAF_USDA=5.294
NC_035078.1	10030789	.	C	T	.	.	MAF_USDA=2.083
NC_035078.1	10030795	.	C	G	.	.	MAF_INRAE=4.167
NC_035078.1	10030846	.	A	T	.	.	MAF_INRAE=11.667;MAF_USDA=7.647
NC_035078.1	10030885	.	A	G	.	.	MAF_INRAE=5.263
NC_035078.1	10030965	.	T	A	.	.	MAF_INRAE=5.263
NC_035078.1	10031015	.	C	T	.	.	MAF_USDA=1.639
NC_035078.1	10031018	.	G	A	.	.	MAF_INRAE=5.263;MAF_USDA=2.941
NC_035078.1	10031071	.	C	A	.	.	MAF_USDA=1.639
NC_035078.1	10031300	.	G	A	.	.	MAF_INRAE=23.418;MAF_USDA=27.647
NC_035078.1	10031316	.	T	G	.	.	MAF_USDA=2.459
NC_035078.1	10031332	.	T	A	.	.	MAF_USDA=5.738
NC_035078.1	10031347	.	T	G	.	.	MAF_INRAE=30.38;MAF_USDA=31.176
NC_035078.1	10031381	.	G	A	.	.	MAF_INRAE=44.304;MAF_USDA=48.235
NC_035078.1	10031402	.	T	C	.	.	MAF_USDA=3.279
NC_035078.1	10031451	.	G	T	.	.	MAF_INRAE=10.759
NC_035078.1	10031585	.	T	G	.	.	MAF_INRAE=46.835;MAF_USDA=49.412
NC_035078.1	10031614	.	G	T	.	.	MAF_INRAE=22.152;MAF_USDA=35.294
NC_035078.1	10031787	.	G	A	.	.	MAF_USDA=9.524
NC_035078.1	10031943	.	T	G	.	.	MAF_INRAE=49.367;MAF_USDA=47.647
NC_035078.1	10031957	.	G	T	.	.	MAF_USDA=8.824
NC_035078.1	10031979	.	T	C	.	.	MAF_INRAE=21.519;MAF_USDA=8.333
NC_035078.1	10032102	.	A	G	.	.	MAF_USDA=28.916
NC_035078.1	10032161	.	T	G	.	.	MAF_USDA=2.941
NC_035078.1	10032166	.	G	T	.	.	MAF_INRAE=46.667;MAF_USDA=43.529
NC_035078.1	10032276	.	T	C	.	.	MAF_INRAE=5.263;MAF_USDA=2.353
NC_035078.1	10032284	.	A	C	.	.	MAF_INRAE=5.263;MAF_USDA=3.529
NC_035078.1	10032430	.	G	A	.	.	MAF_INRAE=5.263;MAF_USDA=2.353
NC_035078.1	10032432	.	A	G	.	.	MAF_USDA=1.639
NC_035078.1	10032491	.	C	A	.	.	MAF_USDA=1.639
NC_035078.1	10032612	.	T	C	.	.	MAF_INRAE=43.038;MAF_USDA=47.619
NC_035078.1	10032625	.	T	C	.	.	MAF_INRAE=10.833;MAF_USDA=2.542
NC_035078.1	10032724	.	C	T	.	.	MAF_USDA=4.762
NC_035078.1	10032732	.	A	C	.	.	MAF_INRAE=32.911;MAF_USDA=23.81
NC_035078.1	10032740	.	T	A	.	.	MAF_USDA=2.5
NC_035078.1	10032800	.	A	G	.	.	MAF_INRAE=36.842;MAF_USDA=36.31
NC_035078.1	10032818	.	T	G	.	.	MAF_INRAE=5.263;MAF_USDA=5.952
NC_035078.1	10032876	.	G	A	.	.	MAF_INRAE=5.0;MAF_USDA=18.75
NC_035078.1	10032877	.	G	T	.	.	MAF_INRAE=5.0;MAF_USDA=12.5
NC_035078.1	10032886	.	C	T	.	.	MAF_INRAE=35.443;MAF_USDA=48.81
NC_035078.1	10032895	.	A	G	.	.	MAF_INRAE=32.278;MAF_USDA=33.929
NC_035078.1	10032898	.	G	T	.	.	MAF_INRAE=5.263;MAF_USDA=1.786
NC_035078.1	10032936	.	A	G	.	.	MAF_USDA=1.667
NC_035078.1	10032963	.	T	C	.	.	MAF_USDA=3.333
NC_035078.1	10033053	.	T	G	.	.	MAF_USDA=1.667
NC_035078.1	10033111	.	T	C	.	.	MAF_INRAE=16.667;MAF_USDA=6.548
NC_035078.1	10033184	.	C	T	.	.	MAF_USDA=1.667
NC_035078.1	10033280	.	C	A	.	.	MAF_INRAE=5.263;MAF_USDA=6.25
NC_035078.1	10033283	.	A	G	.	.	MAF_USDA=6.25
NC_035078.1	10033424	.	T	C	.	.	MAF_USDA=6.25
NC_035078.1	10033529	.	A	C	.	.	MAF_INRAE=2.632
NC_035078.1	10033538	.	C	T	.	.	MAF_USDA=1.667
NC_035078.1	10033593	.	G	A	.	.	MAF_INRAE=2.632
NC_035078.1	10033597	.	G	A	.	.	MAF_USDA=2.459
NC_035078.1	10033621	.	T	A	.	.	MAF_INRAE=2.632
NC_035078.1	10033634	.	T	G	.	.	MAF_INRAE=2.632
NC_035078.1	10033651	.	T	A	.	.	MAF_INRAE=2.632
NC_035078.1	10033674	.	A	C	.	.	MAF_USDA=2.459
NC_035078.1	10033701	.	C	T	.	.	MAF_USDA=2.459
NC_035078.1	10033802	.	A	T	.	.	MAF_INRAE=8.228
NC_035078.1	10033822	.	C	A	.	.	MAF_INRAE=5.263;MAF_USDA=2.353
NC_035078.1	10033898	.	A	T	.	.	MAF_INRAE=5.263;MAF_USDA=2.353
NC_035078.1	10034001	.	G	T	.	.	MAF_INRAE=40.506;MAF_USDA=41.667
NC_035078.1	10034047	.	G	C	.	.	MAF_INRAE=10.0;MAF_USDA=1.639
NC_035078.1	10034095	.	G	A	.	.	MAF_INRAE=5.263;MAF_USDA=2.459
NC_035078.1	10034152	.	A	G	.	.	MAF_USDA=4.098
NC_035078.1	10034159	.	C	T	.	.	MAF_USDA=4.098
NC_035078.1	10034166	.	T	G	.	.	MAF_USDA=4.098
NC_035078.1	10034198	.	C	T	.	.	MAF_USDA=7.377
NC_035078.1	10034297	.	G	A	.	.	MAF_INRAE=33.333;MAF_USDA=43.529
NC_035078.1	10034311	.	C	T	.	.	MAF_USDA=8.197
NC_035078.1	10034414	.	G	A	.	.	MAF_USDA=2.459
NC_035078.1	10034430	.	T	C	.	.	MAF_INRAE=14.557;MAF_USDA=18.235
NC_035078.1	10034435	.	C	A	.	.	MAF_USDA=2.459
NC_035078.1	10034443	.	A	C	.	.	MAF_USDA=2.459
NC_035078.1	10034447	.	T	A	.	.	MAF_INRAE=5.263;MAF_USDA=4.118
NC_035078.1	10034528	.	T	C	.	.	MAF_USDA=8.197
NC_035078.1	10034593	.	G	A	.	.	MAF_INRAE=5.263;MAF_USDA=1.765
NC_035078.1	10034779	.	G	T	.	.	MAF_USDA=8.197
NC_035078.1	10034804	.	T	C	.	.	MAF_INRAE=32.278;MAF_USDA=48.235
NC_035078.1	10034896	.	A	C	.	.	MAF_INRAE=10.833;MAF_USDA=10.0
NC_035078.1	10034964	.	T	C	.	.	MAF_USDA=1.639
NC_035078.1	10035009	.	G	T	.	.	MAF_USDA=8.824
NC_035078.1	10035117	.	G	A	.	.	MAF_USDA=3.279
NC_035078.1	10035146	.	C	T	.	.	MAF_USDA=2.083
NC_035078.1	10035179	.	G	A	.	.	MAF_INRAE=5.263;MAF_USDA=1.765
NC_035078.1	10035224	.	G	T	.	.	MAF_USDA=2.083
NC_035078.1	10035489	.	G	A	.	.	MAF_INRAE=5.263;MAF_USDA=1.765
NC_035078.1	10035526	.	G	A	.	.	MAF_INRAE=32.911;MAF_USDA=47.059
NC_035078.1	10035917	.	C	T	.	.	MAF_USDA=1.639
NC_035078.1	10035918	.	G	A	.	.	MAF_USDA=1.639
NC_035078.1	10035923	.	G	A	.	.	MAF_INRAE=8.861
NC_035078.1	10035928	.	T	C	.	.	MAF_USDA=1.639
NC_035078.1	10035943	.	A	G	.	.	MAF_USDA=4.918
NC_035078.1	10036021	.	T	A	.	.	MAF_USDA=1.176
NC_035078.1	10036067	.	G	A	.	.	MAF_USDA=2.083
NC_035078.1	10036198	.	C	T	.	.	MAF_USDA=5.882
NC_035078.1	10036214	.	C	T	.	.	MAF_INRAE=32.278;MAF_USDA=38.824
NC_035078.1	10036291	.	C	A	.	.	MAF_INRAE=32.278;MAF_USDA=47.647
NC_035078.1	10036322	.	G	A	.	.	MAF_USDA=1.639
NC_035078.1	10036341	.	T	G	.	.	MAF_USDA=8.824
NC_035078.1	10036376	.	A	T	.	.	MAF_USDA=6.471
NC_035078.1	10036383	.	C	A	.	.	MAF_INRAE=5.263
NC_035078.1	10036407	.	A	C	.	.	MAF_USDA=3.279
NC_035078.1	10036529	.	T	G	.	.	MAF_INRAE=5.833;MAF_USDA=4.098
NC_035078.1	10036531	.	A	C	.	.	MAF_INRAE=5.833;MAF_USDA=4.098
NC_035078.1	10036634	.	C	T	.	.	MAF_INRAE=8.228
NC_035078.1	10036669	.	C	T	.	.	MAF_INRAE=5.833;MAF_USDA=13.115
NC_035078.1	10036673	.	G	A	.	.	MAF_INRAE=19.167;MAF_USDA=9.412
NC_035078.1	10036771	.	G	A	.	.	MAF_INRAE=13.924;MAF_USDA=34.118
NC_035078.1	10036909	.	C	T	.	.	MAF_INRAE=15.19;MAF_USDA=16.471
NC_035078.1	10036965	.	C	A	.	.	MAF_INRAE=29.114;MAF_USDA=44.118
NC_035078.1	10036969	.	C	A	.	.	MAF_USDA=1.639
NC_035078.1	10037007	.	G	A	.	.	MAF_USDA=1.639
NC_035078.1	10037048	.	A	C	.	.	MAF_USDA=2.083
NC_035078.1	10037183	.	T	C	.	.	MAF_INRAE=24.684;MAF_USDA=27.647
NC_035078.1	10037189	.	G	A	.	.	MAF_INRAE=24.684;MAF_USDA=27.647
NC_035078.1	10037330	.	A	G	.	.	MAF_USDA=2.083
NC_035078.1	10037333	.	G	A	.	.	MAF_USDA=14.583
NC_035078.1	10037380	.	G	T	.	.	MAF_USDA=2.083
NC_035078.1	10037440	.	G	A	.	.	MAF_USDA=2.5
NC_035078.1	10037453	.	C	A	.	.	MAF_INRAE=12.658
NC_035078.1	10037457	.	C	A	.	.	MAF_USDA=1.667
NC_035078.1	10037481	.	T	G	.	.	MAF_INRAE=5.263;MAF_USDA=5.738
NC_035078.1	10037482	.	G	A	.	.	MAF_INRAE=10.0;MAF_USDA=1.639
NC_035078.1	10037567	.	T	A	.	.	MAF_INRAE=12.658;MAF_USDA=20.588
NC_035078.1	10038104	.	T	G	.	.	MAF_USDA=5.085
NC_035078.1	10038145	.	C	A	.	.	MAF_USDA=1.695
NC_035078.1	10038163	.	A	C	.	.	MAF_USDA=14.024
NC_035078.1	10038224	.	T	C	.	.	MAF_USDA=4.545
NC_035078.1	10038260	.	G	T	.	.	MAF_USDA=1.695
NC_035078.1	10038289	.	C	T	.	.	MAF_USDA=41.358
NC_035078.1	10038331	.	G	T	.	.	MAF_USDA=1.724
NC_035078.1	10038399	.	G	A	.	.	MAF_USDA=42.593
NC_035078.1	10038456	.	G	T	.	.	MAF_USDA=12.805
NC_035078.1	10038617	.	C	G	.	.	MAF_USDA=38.636
NC_035078.1	10038618	.	G	T	.	.	MAF_USDA=36.364
NC_035078.1	10038657	.	A	G	.	.	MAF_USDA=30.435
NC_035078.1	10038670	.	C	T	.	.	MAF_USDA=10.494
NC_035078.1	10038700	.	G	A	.	.	MAF_USDA=1.695
NC_035078.1	10038721	.	T	C	.	.	MAF_USDA=1.695
NC_035078.1	10038750	.	G	C	.	.	MAF_USDA=1.667
NC_035078.1	10038937	.	T	A	.	.	MAF_USDA=1.695
NC_035078.1	10038951	.	C	T	.	.	MAF_USDA=11.207
NC_035078.1	10039030	.	T	C	.	.	MAF_USDA=25.926
NC_035078.1	10039155	.	A	G	.	.	MAF_USDA=14.407
NC_035078.1	10039172	.	T	C	.	.	MAF_USDA=1.22
NC_035078.1	10039274	.	A	T	.	.	MAF_USDA=1.724
NC_035078.1	10039287	.	G	C	.	.	MAF_USDA=15.0
NC_035078.1	10039301	.	C	A	.	.	MAF_USDA=3.333
NC_035078.1	10039346	.	G	T	.	.	MAF_USDA=7.5
NC_035078.1	10039347	.	C	T	.	.	MAF_USDA=7.5
NC_035078.1	10039352	.	T	A	.	.	MAF_USDA=14.167
NC_035078.1	10039371	.	G	C	.	.	MAF_USDA=8.333
NC_035078.1	10039372	.	T	G	.	.	MAF_USDA=2.5
NC_035078.1	10039401	.	G	T	.	.	MAF_USDA=11.31
NC_035078.1	10039404	.	G	A	.	.	MAF_USDA=12.5
NC_035078.1	10039421	.	C	A	.	.	MAF_USDA=3.571
NC_035078.1	10039447	.	A	T	.	.	MAF_USDA=13.855
NC_035078.1	10039454	.	T	C	.	.	MAF_USDA=10.0
NC_035078.1	10039477	.	C	A	.	.	MAF_USDA=5.0
NC_035078.1	10039481	.	G	A	.	.	MAF_USDA=8.333
NC_035078.1	10039564	.	T	G	.	.	MAF_USDA=24.39
NC_035078.1	10039592	.	C	T	.	.	MAF_USDA=22.881
NC_035078.1	10039598	.	G	A	.	.	MAF_USDA=4.237
NC_035078.1	10039672	.	A	G	.	.	MAF_USDA=15.517
NC_035078.1	10039900	.	A	G	.	.	MAF_USDA=14.198
NC_035078.1	10039911	.	C	A	.	.	MAF_USDA=16.949
NC_035078.1	10039937	.	C	A	.	.	MAF_USDA=2.542
NC_035078.1	10039995	.	C	T	.	.	MAF_USDA=4.237
NC_035078.1	10040034	.	A	C	.	.	MAF_USDA=25.625
NC_035078.1	10040205	.	A	G	.	.	MAF_INRAE=5.263
NC_035078.1	10040339	.	A	C	.	.	MAF_USDA=1.639
NC_035078.1	10040454	.	A	G	.	.	MAF_INRAE=2.5;MAF_USDA=2.459
NC_035078.1	10040516	.	C	A	.	.	MAF_USDA=2.459
NC_035078.1	10040518	.	A	T	.	.	MAF_USDA=1.639
NC_035078.1	10040592	.	T	C	.	.	MAF_INRAE=32.911;MAF_USDA=23.529
NC_035078.1	10040596	.	G	A	.	.	MAF_INRAE=2.5;MAF_USDA=2.353
NC_035078.1	10040631	.	C	A	.	.	MAF_USDA=2.459
NC_035078.1	10040760	.	T	A	.	.	MAF_USDA=13.934
NC_035078.1	10040842	.	G	A	.	.	MAF_INRAE=10.0
NC_035078.1	10040870	.	T	A	.	.	MAF_USDA=1.639
NC_035078.1	10040943	.	C	G	.	.	MAF_USDA=1.639
NC_035078.1	10040977	.	C	T	.	.	MAF_USDA=13.115
NC_035078.1	10041082	.	G	A	.	.	MAF_INRAE=2.5;MAF_USDA=14.118
NC_035078.1	10041259	.	T	G	.	.	MAF_INRAE=32.278;MAF_USDA=17.059
NC_035078.1	10041269	.	A	T	.	.	MAF_USDA=1.176
NC_035078.1	10041298	.	C	T	.	.	MAF_USDA=1.639
NC_035078.1	10041587	.	C	G	.	.	MAF_USDA=1.639
NC_035078.1	10041752	.	G	A	.	.	MAF_INRAE=10.0;MAF_USDA=1.639
NC_035078.1	10041759	.	G	A	.	.	MAF_INRAE=2.5;MAF_USDA=1.639
NC_035078.1	10041926	.	C	A	.	.	MAF_INRAE=2.5;MAF_USDA=15.294
NC_035078.1	10042017	.	C	T	.	.	MAF_INRAE=2.5;MAF_USDA=2.941
NC_035078.1	10042064	.	G	A	.	.	MAF_USDA=18.033
NC_035078.1	10042070	.	C	T	.	.	MAF_USDA=18.033
NC_035078.1	10042097	.	C	A	.	.	MAF_USDA=1.639
NC_035078.1	10042122	.	T	G	.	.	MAF_INRAE=5.263
NC_035078.1	10042140	.	A	G	.	.	MAF_USDA=1.667
NC_035078.1	10042142	.	T	A	.	.	MAF_USDA=1.667
NC_035078.1	10042237	.	C	G	.	.	MAF_USDA=2.459
NC_035078.1	10042270	.	G	A	.	.	MAF_INRAE=41.139;MAF_USDA=45.882
NC_035078.1	10042475	.	C	G	.	.	MAF_INRAE=2.5;MAF_USDA=15.882
NC_035078.1	10042534	.	C	A	.	.	MAF_USDA=4.098
NC_035078.1	10042572	.	C	T	.	.	MAF_INRAE=7.595
NC_035078.1	10042615	.	G	A	.	.	MAF_INRAE=31.013
NC_035078.1	10042969	.	G	T	.	.	MAF_USDA=1.639
NC_035078.1	10042983	.	T	C	.	.	MAF_INRAE=2.5;MAF_USDA=17.059
NC_035078.1	10043015	.	C	T	.	.	MAF_USDA=1.639
NC_035078.1	10043023	.	A	T	.	.	MAF_INRAE=2.5;MAF_USDA=4.098
NC_035078.1	10043046	.	G	A	.	.	MAF_INRAE=2.5;MAF_USDA=4.098
NC_035078.1	10043073	.	G	A	.	.	MAF_INRAE=9.494;MAF_USDA=6.471
NC_035078.1	10043171	.	C	T	.	.	MAF_INRAE=5.696;MAF_USDA=15.574
NC_035078.1	10043245	.	A	G	.	.	MAF_INRAE=2.5;MAF_USDA=3.279
NC_035078.1	10043351	.	C	A	.	.	MAF_USDA=15.574
NC_035078.1	10043393	.	G	T	.	.	MAF_USDA=2.353
NC_035078.1	10043504	.	C	T	.	.	MAF_USDA=15.574
NC_035078.1	10043505	.	C	T	.	.	MAF_USDA=15.574
NC_035078.1	10043515	.	T	G	.	.	MAF_USDA=2.459
NC_035078.1	10043561	.	T	C	.	.	MAF_INRAE=2.5;MAF_USDA=4.918
NC_035078.1	10043564	.	A	T	.	.	MAF_INRAE=2.5;MAF_USDA=4.918
NC_035078.1	10043571	.	T	C	.	.	MAF_INRAE=2.5;MAF_USDA=4.918
NC_035078.1	10043573	.	C	G	.	.	MAF_USDA=2.459
NC_035078.1	10043598	.	G	A	.	.	MAF_USDA=4.098
NC_035078.1	10043603	.	T	C	.	.	MAF_INRAE=34.81;MAF_USDA=41.765
NC_035078.1	10043738	.	A	C	.	.	MAF_INRAE=2.5;MAF_USDA=4.098
NC_035078.1	10043781	.	A	C	.	.	MAF_USDA=2.459
NC_035078.1	10044739	.	C	T	.	.	MAF_USDA=1.667
NC_035078.1	10044799	.	A	T	.	.	MAF_USDA=1.667
NC_035078.1	10044863	.	T	G	.	.	MAF_INRAE=10.0
NC_035078.1	10044936	.	T	C	.	.	MAF_INRAE=2.5;MAF_USDA=15.882
NC_035078.1	10044957	.	C	T	.	.	MAF_INRAE=5.263;MAF_USDA=11.475
NC_035078.1	10045033	.	C	A	.	.	MAF_INRAE=12.658;MAF_USDA=1.639
NC_035078.1	10045137	.	C	A	.	.	MAF_INRAE=1.667
NC_035078.1	10045188	.	A	T	.	.	MAF_USDA=16.667
NC_035078.1	10045325	.	C	A	.	.	MAF_USDA=4.706
NC_035078.1	10045331	.	G	C	.	.	MAF_USDA=15.294
NC_035078.1	10045376	.	A	C	.	.	MAF_USDA=22.917
NC_035078.1	10045380	.	A	G	.	.	MAF_USDA=25.0
NC_035078.1	10045383	.	A	C	.	.	MAF_USDA=22.917
NC_035078.1	10045390	.	T	C	.	.	MAF_USDA=2.941
NC_035078.1	10045440	.	T	A	.	.	MAF_USDA=17.059
NC_035078.1	10054219	.	C	G	.	.	MAF_USDA=35.417
NC_035078.1	10054229	.	A	T	.	.	MAF_USDA=41.667
NC_035078.1	10054245	.	T	A	.	.	MAF_USDA=35.417
NC_035078.1	10054303	.	G	C	.	.	MAF_USDA=22.917
NC_035078.1	10054304	.	T	C	.	.	MAF_USDA=2.083
NC_035078.1	10054309	.	G	A	.	.	MAF_USDA=2.083
NC_035078.1	10054329	.	TGGT	TGGC	.	.	MAF_USDA=25.0
NC_035078.1	10054335	.	G	T	.	.	MAF_USDA=20.833
NC_035078.1	10054341	.	A	T	.	.	MAF_USDA=22.917
NC_035078.1	10054546	.	A	C	.	.	MAF_USDA=1.639
NC_035078.1	10054565	.	G	A	.	.	MAF_USDA=1.639
NC_035078.1	10054606	.	T	A	.	.	MAF_USDA=4.098
NC_035078.1	10054763	.	G	T	.	.	MAF_INRAE=12.5;MAF_USDA=7.647
NC_035078.1	10054958	.	C	T	.	.	MAF_INRAE=9.494;MAF_USDA=7.647
NC_035078.1	10054996	.	G	T	.	.	MAF_USDA=6.557
NC_035078.1	10055021	.	C	A	.	.	MAF_USDA=4.098
NC_035078.1	10055052	.	G	T	.	.	MAF_INRAE=32.911;MAF_USDA=28.235
NC_035078.1	10055058	.	G	T	.	.	MAF_INRAE=1.667
NC_035078.1	10055084	.	C	T	.	.	MAF_INRAE=39.241;MAF_USDA=16.471
NC_035078.1	10055130	.	A	G	.	.	MAF_INRAE=2.5;MAF_USDA=12.353
NC_035078.1	10055148	.	T	G	.	.	MAF_USDA=5.882
NC_035078.1	10055269	.	G	A	.	.	MAF_USDA=2.459
NC_035078.1	10055280	.	C	A	.	.	MAF_INRAE=10.0;MAF_USDA=1.639
NC_035078.1	10055340	.	G	A	.	.	MAF_INRAE=32.911;MAF_USDA=25.294
NC_035078.1	10055456	.	G	A	.	.	MAF_INRAE=12.5;MAF_USDA=7.647
NC_035078.1	10055496	.	T	G	.	.	MAF_USDA=1.639
NC_035078.1	10055630	.	C	T	.	.	MAF_USDA=4.118
NC_035078.1	10055635	.	C	T	.	.	MAF_USDA=9.412
NC_035078.1	10055640	.	C	T	.	.	MAF_USDA=14.583
NC_035078.1	10055641	.	C	T	.	.	MAF_INRAE=12.5;MAF_USDA=14.583
NC_035078.1	10055643	.	C	T	.	.	MAF_USDA=10.119
NC_035078.1	10055644	.	T	A	.	.	MAF_INRAE=12.5;MAF_USDA=14.583
NC_035078.1	10055695	.	G	T	.	.	MAF_USDA=1.639
NC_035078.1	10055762	.	A	G	.	.	MAF_INRAE=5.0;MAF_USDA=8.197
NC_035078.1	10055786	.	C	A	.	.	MAF_USDA=1.639
NC_035078.1	10055787	.	A	G	.	.	MAF_USDA=1.639
NC_035078.1	10055794	.	C	T	.	.	MAF_INRAE=11.667;MAF_USDA=7.647
NC_035078.1	10055821	.	C	T	.	.	MAF_USDA=8.197
NC_035078.1	10055877	.	T	G	.	.	MAF_USDA=4.918
NC_035078.1	10055899	.	G	A	.	.	MAF_USDA=4.098
NC_035078.1	10056052	.	C	A	.	.	MAF_USDA=2.459
NC_035078.1	10056084	.	C	T	.	.	MAF_USDA=2.083
NC_035078.1	10056097	.	T	C	.	.	MAF_INRAE=14.557;MAF_USDA=18.75
NC_035078.1	10056146	.	T	G	.	.	MAF_INRAE=5.0;MAF_USDA=14.706
NC_035078.1	10056185	.	A	G	.	.	MAF_INRAE=31.646;MAF_USDA=37.059
NC_035078.1	10056210	.	A	G	.	.	MAF_USDA=15.574
NC_035078.1	10056223	.	T	C	.	.	MAF_INRAE=11.392;MAF_USDA=9.412
NC_035078.1	10056258	.	A	C	.	.	MAF_USDA=3.279
NC_035078.1	10056270	.	G	A	.	.	MAF_USDA=3.279
NC_035078.1	10056362	.	G	T	.	.	MAF_USDA=1.765
NC_035078.1	10056474	.	G	C	.	.	MAF_INRAE=5.263
NC_035078.1	10056514	.	C	G	.	.	MAF_USDA=14.706
NC_035078.1	10056530	.	G	T	.	.	MAF_USDA=1.639
NC_035078.1	10056595	.	C	T	.	.	MAF_INRAE=11.667;MAF_USDA=7.647
NC_035078.1	10056664	.	A	G	.	.	MAF_USDA=1.639
NC_035078.1	10056737	.	A	T	.	.	MAF_USDA=1.639
NC_035078.1	10056748	.	C	T	.	.	MAF_INRAE=23.418;MAF_USDA=27.059
NC_035078.1	10056765	.	A	T	.	.	MAF_INRAE=18.333;MAF_USDA=16.667
NC_035078.1	10056766	.	G	T	.	.	MAF_INRAE=50.0;MAF_USDA=22.917
NC_035078.1	10056824	.	G	T	.	.	MAF_INRAE=10.127
NC_035078.1	10056869	.	A	C	.	.	MAF_INRAE=9.167;MAF_USDA=4.098
NC_035078.1	10057035	.	A	T	.	.	MAF_INRAE=10.759;MAF_USDA=20.0
NC_035078.1	10057110	.	A	G	.	.	MAF_INRAE=9.494;MAF_USDA=6.471
NC_035078.1	10057171	.	A	T	.	.	MAF_INRAE=13.333;MAF_USDA=8.824
NC_035078.1	10057298	.	C	G	.	.	MAF_USDA=1.639
NC_035078.1	10057472	.	T	C	.	.	MAF_INRAE=48.101;MAF_USDA=35.882
NC_035078.1	10057534	.	G	T	.	.	MAF_INRAE=22.785;MAF_USDA=27.647
NC_035078.1	10057549	.	T	A	.	.	MAF_INRAE=1.667;MAF_USDA=10.588
NC_035078.1	10057587	.	C	A	.	.	MAF_INRAE=10.127
NC_035078.1	10057616	.	C	T	.	.	MAF_USDA=1.639
NC_035078.1	10057632	.	A	T	.	.	MAF_INRAE=38.608;MAF_USDA=18.235
NC_035078.1	10057716	.	T	C	.	.	MAF_INRAE=22.152;MAF_USDA=23.529
NC_035078.1	10057755	.	C	T	.	.	MAF_USDA=2.459
NC_035078.1	10057756	.	A	T	.	.	MAF_USDA=1.639
NC_035078.1	10057757	.	T	C	.	.	MAF_USDA=1.639
NC_035078.1	10057944	.	G	A	.	.	MAF_INRAE=22.152;MAF_USDA=26.471
NC_035078.1	10057956	.	G	A	.	.	MAF_INRAE=5.0
NC_035078.1	10057968	.	C	G	.	.	MAF_INRAE=24.051;MAF_USDA=37.647
NC_035078.1	10058059	.	G	A	.	.	MAF_INRAE=5.263
NC_035078.1	10058089	.	T	C	.	.	MAF_USDA=12.5
NC_035078.1	10058129	.	C	T	.	.	MAF_USDA=12.5
NC_035078.1	10058163	.	C	T	.	.	MAF_INRAE=5.263
NC_035078.1	10058220	.	G	T	.	.	MAF_USDA=4.098
NC_035078.1	10058293	.	T	C	.	.	MAF_INRAE=20.0;MAF_USDA=26.22
NC_035078.1	10058300	.	C	T	.	.	MAF_INRAE=20.0;MAF_USDA=39.583
NC_035078.1	10058373	.	C	T	.	.	MAF_USDA=37.5
NC_035078.1	10059003	.	A	G	.	.	MAF_USDA=1.695
NC_035078.1	10059093	.	C	G	.	.	MAF_INRAE=23.418;MAF_USDA=36.471
NC_035078.1	10059116	.	T	A	.	.	MAF_INRAE=12.5;MAF_USDA=7.059
NC_035078.1	10059277	.	G	C	.	.	MAF_INRAE=35.443;MAF_USDA=46.471
NC_035078.1	10059464	.	T	A	.	.	MAF_INRAE=10.0;MAF_USDA=1.639
NC_035078.1	10059468	.	A	C	.	.	MAF_INRAE=10.0;MAF_USDA=9.016
NC_035078.1	10059471	.	T	G	.	.	MAF_INRAE=31.646;MAF_USDA=22.941
NC_035078.1	10059487	.	G	A	.	.	MAF_USDA=2.083
NC_035078.1	10059753	.	A	C	.	.	MAF_INRAE=10.833;MAF_USDA=7.647
NC_035078.1	10059767	.	G	T	.	.	MAF_USDA=1.639
NC_035078.1	10059778	.	G	C	.	.	MAF_INRAE=10.833;MAF_USDA=4.118
NC_035078.1	10059781	.	C	T	.	.	MAF_INRAE=10.127;MAF_USDA=5.882
NC_035078.1	10059818	.	G	T	.	.	MAF_INRAE=5.833;MAF_USDA=3.279
NC_035078.1	10059845	.	G	T	.	.	MAF_USDA=5.294
NC_035078.1	10059940	.	A	C	.	.	MAF_INRAE=30.0;MAF_USDA=29.412
NC_035078.1	10059981	.	T	C	.	.	MAF_USDA=2.459
NC_035078.1	10060004	.	T	C	.	.	MAF_INRAE=11.392;MAF_USDA=4.918
NC_035078.1	10060037	.	T	C	.	.	MAF_INRAE=6.667;MAF_USDA=7.059
NC_035078.1	10060083	.	G	A	.	.	MAF_INRAE=41.772;MAF_USDA=37.647
NC_035078.1	10060116	.	A	G	.	.	MAF_INRAE=10.0;MAF_USDA=1.639
NC_035078.1	10060128	.	T	A	.	.	MAF_INRAE=10.759;MAF_USDA=7.059
NC_035078.1	10060177	.	T	A	.	.	MAF_INRAE=5.0
NC_035078.1	10060178	.	C	A	.	.	MAF_INRAE=46.835;MAF_USDA=42.941
NC_035078.1	10060190	.	C	G	.	.	MAF_INRAE=31.013;MAF_USDA=27.059
NC_035078.1	10060223	.	G	A	.	.	MAF_INRAE=11.392;MAF_USDA=10.0
NC_035078.1	10060236	.	G	A	.	.	MAF_INRAE=11.392;MAF_USDA=9.412
NC_035078.1	10060308	.	G	C	.	.	MAF_USDA=1.639
NC_035078.1	10060309	.	G	A	.	.	MAF_USDA=1.639
NC_035078.1	10060338	.	C	A	.	.	MAF_USDA=1.639
NC_035078.1	10060371	.	C	G	.	.	MAF_INRAE=5.263;MAF_USDA=6.471
NC_035078.1	10060443	.	T	C	.	.	MAF_INRAE=9.167;MAF_USDA=1.639
NC_035078.1	10060467	.	C	T	.	.	MAF_USDA=4.918
NC_035078.1	10060504	.	G	A	.	.	MAF_INRAE=10.759;MAF_USDA=7.647
NC_035078.1	10060506	.	T	A	.	.	MAF_INRAE=11.667;MAF_USDA=10.588
NC_035078.1	10060566	.	C	T	.	.	MAF_USDA=1.639
NC_035078.1	10060584	.	C	T	.	.	MAF_USDA=1.639
NC_035078.1	10060673	.	T	A	.	.	MAF_INRAE=11.392;MAF_USDA=10.0
NC_035078.1	10060721	.	C	T	.	.	MAF_INRAE=11.392;MAF_USDA=10.0
NC_035078.1	10060726	.	C	T	.	.	MAF_USDA=3.279
NC_035078.1	10060751	.	C	A	.	.	MAF_INRAE=22.785;MAF_USDA=25.882
NC_035078.1	10060758	.	G	A	.	.	MAF_USDA=2.941
NC_035078.1	10060759	.	G	T	.	.	MAF_USDA=2.941
NC_035078.1	10060907	.	C	T	.	.	MAF_INRAE=41.772;MAF_USDA=42.353
NC_035078.1	10060990	.	A	T	.	.	MAF_INRAE=22.152;MAF_USDA=24.706
NC_035078.1	10061005	.	T	C	.	.	MAF_INRAE=41.139;MAF_USDA=42.941
NC_035078.1	10061008	.	C	G	.	.	MAF_USDA=1.639
NC_035078.1	10061054	.	T	A	.	.	MAF_INRAE=11.392;MAF_USDA=10.0
NC_035078.1	10061063	.	A	T	.	.	MAF_USDA=1.639
NC_035078.1	10061289	.	G	T	.	.	MAF_USDA=1.639
NC_035078.1	10061347	.	G	C	.	.	MAF_USDA=2.459
NC_035078.1	10061429	.	G	T	.	.	MAF_INRAE=10.0
NC_035078.1	10061513	.	C	T	.	.	MAF_INRAE=10.0
NC_035078.1	10061561	.	A	G	.	.	MAF_USDA=1.639
NC_035078.1	10061644	.	C	A	.	.	MAF_INRAE=10.127;MAF_USDA=7.059
NC_035078.1	10061834	.	G	T	.	.	MAF_USDA=1.639
NC_035078.1	10061881	.	C	T	.	.	MAF_USDA=10.0
NC_035078.1	10061913	.	C	A	.	.	MAF_INRAE=11.667;MAF_USDA=10.0
NC_035078.1	10062107	.	C	T	.	.	MAF_USDA=41.667
NC_035078.1	10062132	.	C	A	.	.	MAF_USDA=1.695
NC_035078.1	10062141	.	G	A	.	.	MAF_USDA=23.78
NC_035078.1	10062146	.	G	A	.	.	MAF_USDA=7.831
NC_035078.1	10062274	.	G	A	.	.	MAF_INRAE=10.526;MAF_USDA=7.143
NC_035078.1	10062390	.	G	T	.	.	MAF_USDA=10.0
NC_035078.1	10062455	.	C	A	.	.	MAF_INRAE=21.519;MAF_USDA=25.882
NC_035078.1	10062466	.	C	T	.	.	MAF_USDA=2.941
NC_035078.1	10062479	.	C	A	.	.	MAF_INRAE=22.152;MAF_USDA=25.882
NC_035078.1	10062492	.	T	G	.	.	MAF_INRAE=5.833;MAF_USDA=4.918
NC_035078.1	10062503	.	A	G	.	.	MAF_INRAE=5.833;MAF_USDA=4.918
NC_035078.1	10062517	.	C	T	.	.	MAF_USDA=1.639
NC_035078.1	10062647	.	T	A	.	.	MAF_INRAE=22.785;MAF_USDA=25.882
NC_035078.1	10062748	.	A	T	.	.	MAF_USDA=3.279
NC_035078.1	10062770	.	C	T	.	.	MAF_USDA=2.083
NC_035078.1	10062773	.	A	T	.	.	MAF_USDA=9.836
NC_035078.1	10062802	.	G	A	.	.	MAF_INRAE=10.127
NC_035078.1	10062818	.	C	G	.	.	MAF_INRAE=10.759;MAF_USDA=11.176
NC_035078.1	10062880	.	C	G	.	.	MAF_USDA=1.639
NC_035078.1	10062881	.	A	T	.	.	MAF_USDA=1.639
NC_035078.1	10062911	.	G	A	.	.	MAF_USDA=9.836
NC_035078.1	10062945	.	C	T	.	.	MAF_USDA=2.459
NC_035078.1	10062948	.	G	T	.	.	MAF_USDA=1.639
NC_035078.1	10062952	.	A	G	.	.	MAF_INRAE=10.759;MAF_USDA=7.059
NC_035078.1	10062992	.	C	T	.	.	MAF_USDA=1.639
NC_035078.1	10062993	.	G	A	.	.	MAF_INRAE=8.333;MAF_USDA=1.639
NC_035078.1	10062998	.	G	A	.	.	MAF_INRAE=29.114;MAF_USDA=31.765
NC_035078.1	10063052	.	C	A	.	.	MAF_USDA=2.083
NC_035078.1	10063055	.	G	C	.	.	MAF_INRAE=9.167
NC_035078.1	10063145	.	T	A	.	.	MAF_INRAE=44.937;MAF_USDA=37.5
NC_035078.1	10063286	.	A	G	.	.	MAF_INRAE=10.526;MAF_USDA=10.0
NC_035078.1	10063291	.	C	T	.	.	MAF_USDA=3.279
NC_035078.1	10063306	.	G	A	.	.	MAF_USDA=1.639
NC_035078.1	10063319	.	A	G	.	.	MAF_INRAE=5.833;MAF_USDA=9.016
NC_035078.1	10063353	.	A	G	.	.	MAF_INRAE=10.0;MAF_USDA=1.639
NC_035078.1	10063366	.	A	G	.	.	MAF_USDA=6.557
NC_035078.1	10063377	.	C	G	.	.	MAF_USDA=10.656
NC_035078.1	10063389	.	G	T	.	.	MAF_USDA=1.639
NC_035078.1	10063390	.	A	G	.	.	MAF_USDA=11.475
NC_035078.1	10063393	.	C	T	.	.	MAF_USDA=11.475
NC_035078.1	10063408	.	G	T	.	.	MAF_USDA=9.016
NC_035078.1	10063424	.	A	G	.	.	MAF_INRAE=5.263;MAF_USDA=5.882
NC_035078.1	10063457	.	C	T	.	.	MAF_INRAE=10.759;MAF_USDA=6.471
NC_035078.1	10063493	.	G	A	.	.	MAF_INRAE=10.759
NC_035078.1	10063534	.	G	A	.	.	MAF_INRAE=22.785;MAF_USDA=25.294
NC_035078.1	10063541	.	G	T	.	.	MAF_USDA=2.353
NC_035078.1	10063542	.	G	T	.	.	MAF_INRAE=22.785;MAF_USDA=25.294
NC_035078.1	10063643	.	C	T	.	.	MAF_INRAE=9.167;MAF_USDA=4.098
NC_035078.1	10063701	.	C	T	.	.	MAF_USDA=3.279
NC_035078.1	10063746	.	C	A	.	.	MAF_USDA=1.639
NC_035078.1	10063781	.	A	C	.	.	MAF_USDA=9.836
NC_035078.1	10063813	.	T	C	.	.	MAF_INRAE=41.772;MAF_USDA=40.0
NC_035078.1	10063839	.	A	T	.	.	MAF_INRAE=10.759;MAF_USDA=7.059
NC_035078.1	10063900	.	G	A	.	.	MAF_INRAE=11.392;MAF_USDA=10.0
NC_035078.1	10063919	.	G	A	.	.	MAF_USDA=4.098
NC_035078.1	10063931	.	A	T	.	.	MAF_INRAE=11.392;MAF_USDA=10.0
NC_035078.1	10063939	.	G	T	.	.	MAF_INRAE=11.392;MAF_USDA=10.0
NC_035078.1	10063943	.	C	A	.	.	MAF_INRAE=11.667;MAF_USDA=10.0
NC_035078.1	10063944	.	A	C	.	.	MAF_INRAE=10.833;MAF_USDA=10.0
NC_035078.1	10063961	.	G	A	.	.	MAF_USDA=3.279
NC_035078.1	10064021	.	T	C	.	.	MAF_USDA=1.639
NC_035078.1	10064058	.	G	C	.	.	MAF_INRAE=34.177;MAF_USDA=35.882
NC_035078.1	10064085	.	A	G	.	.	MAF_INRAE=11.392;MAF_USDA=10.0
NC_035078.1	10064086	.	A	C	.	.	MAF_USDA=4.098
NC_035078.1	10064123	.	T	C	.	.	MAF_USDA=2.941
NC_035078.1	10064125	.	T	A	.	.	MAF_USDA=1.639
NC_035078.1	10064156	.	T	C	.	.	MAF_USDA=13.115
NC_035078.1	10064259	.	C	A	.	.	MAF_USDA=1.639
NC_035078.1	10064310	.	C	T	.	.	MAF_INRAE=12.025;MAF_USDA=2.459
NC_035078.1	10064312	.	C	A	.	.	MAF_USDA=1.765
NC_035078.1	10064485	.	A	C	.	.	MAF_INRAE=10.127
NC_035078.1	10064615	.	C	T	.	.	MAF_USDA=1.639
NC_035078.1	10064708	.	A	C	.	.	MAF_USDA=1.639
NC_035078.1	10064755	.	C	G	.	.	MAF_USDA=1.639
NC_035078.1	10064778	.	A	G	.	.	MAF_USDA=1.639
NC_035078.1	10064942	.	A	C	.	.	MAF_INRAE=10.0;MAF_USDA=1.639
NC_035078.1	10064994	.	C	A	.	.	MAF_INRAE=10.833;MAF_USDA=12.353
NC_035078.1	10065000	.	T	A	.	.	MAF_USDA=1.639
NC_035078.1	10065009	.	C	T	.	.	MAF_USDA=1.176
NC_035078.1	10065034	.	T	C	.	.	MAF_INRAE=39.241;MAF_USDA=17.059
NC_035078.1	10065053	.	G	T	.	.	MAF_INRAE=10.759;MAF_USDA=16.667
NC_035078.1	10065061	.	C	T	.	.	MAF_USDA=2.976
NC_035078.1	10065102	.	C	T	.	.	MAF_INRAE=20.886;MAF_USDA=20.0
NC_035078.1	10065315	.	A	G	.	.	MAF_USDA=1.639
NC_035078.1	10065327	.	A	C	.	.	MAF_USDA=1.639
NC_035078.1	10065405	.	C	T	.	.	MAF_USDA=11.475
NC_035078.1	10065455	.	C	T	.	.	MAF_USDA=6.667
NC_035078.1	10066614	.	G	T	.	.	MAF_USDA=2.083
NC_035078.1	10066667	.	T	C	.	.	MAF_INRAE=15.789;MAF_USDA=29.412
NC_035078.1	10066670	.	G	T	.	.	MAF_INRAE=10.0;MAF_USDA=17.059
NC_035078.1	10066706	.	T	G	.	.	MAF_INRAE=30.38;MAF_USDA=15.294
NC_035078.1	10066802	.	C	A	.	.	MAF_USDA=17.647
NC_035078.1	10066833	.	C	T	.	.	MAF_USDA=21.311
NC_035078.1	10066876	.	T	G	.	.	MAF_USDA=2.459
NC_035078.1	10067153	.	T	C	.	.	MAF_INRAE=5.833;MAF_USDA=11.765
NC_035078.1	10067217	.	G	T	.	.	MAF_INRAE=10.0;MAF_USDA=1.667
NC_035078.1	10067228	.	G	A	.	.	MAF_USDA=11.905
NC_035078.1	10067246	.	A	G	.	.	MAF_INRAE=9.494;MAF_USDA=20.833
NC_035078.1	10067256	.	T	A	.	.	MAF_USDA=1.667
NC_035078.1	10067258	.	G	A	.	.	MAF_USDA=1.639
NC_035078.1	10067259	.	G	A	.	.	MAF_USDA=2.459
NC_035078.1	10067283	.	G	T	.	.	MAF_INRAE=5.263;MAF_USDA=9.412
NC_035078.1	10067292	.	G	A	.	.	MAF_USDA=4.098
NC_035078.1	10067303	.	T	G	.	.	MAF_USDA=3.279
NC_035078.1	10067328	.	C	T	.	.	MAF_USDA=4.098
NC_035078.1	10067329	.	A	G	.	.	MAF_INRAE=27.215;MAF_USDA=32.353
NC_035078.1	10067334	.	G	A	.	.	MAF_INRAE=27.215;MAF_USDA=33.529
NC_035078.1	10067335	.	G	T	.	.	MAF_INRAE=29.167;MAF_USDA=33.529
NC_035078.1	10067340	.	C	T	.	.	MAF_INRAE=10.0;MAF_USDA=1.639
NC_035078.1	10067352	.	A	T	.	.	MAF_USDA=5.738
NC_035078.1	10067359	.	C	A	.	.	MAF_USDA=5.738
NC_035078.1	10067369	.	G	A	.	.	MAF_USDA=5.738
NC_035078.1	10067423	.	A	G	.	.	MAF_USDA=4.098
NC_035078.1	10067440	.	C	G	.	.	MAF_INRAE=10.759;MAF_USDA=10.0
NC_035078.1	10067464	.	A	C	.	.	MAF_INRAE=23.418;MAF_USDA=28.824
NC_035078.1	10067578	.	T	G	.	.	MAF_USDA=4.098
NC_035078.1	10067602	.	C	T	.	.	MAF_USDA=2.083
NC_035078.1	10067659	.	C	T	.	.	MAF_INRAE=31.013;MAF_USDA=14.706
NC_035078.1	10067661	.	T	C	.	.	MAF_INRAE=30.833;MAF_USDA=19.412
NC_035078.1	10067671	.	G	T	.	.	MAF_INRAE=5.833;MAF_USDA=10.0
NC_035078.1	10067759	.	G	T	.	.	MAF_USDA=3.529
NC_035078.1	10067936	.	A	G	.	.	MAF_USDA=4.918
NC_035078.1	10067964	.	G	T	.	.	MAF_INRAE=10.0;MAF_USDA=1.639
NC_035078.1	10068051	.	G	A	.	.	MAF_INRAE=22.785;MAF_USDA=34.706
NC_035078.1	10068054	.	A	C	.	.	MAF_INRAE=5.0
NC_035078.1	10068155	.	A	C	.	.	MAF_INRAE=31.646;MAF_USDA=15.294
NC_035078.1	10068360	.	C	G	.	.	MAF_USDA=2.083
NC_035078.1	10068407	.	G	A	.	.	MAF_USDA=1.639
NC_035078.1	10068495	.	C	T	.	.	MAF_USDA=3.279
NC_035078.1	10068526	.	G	A	.	.	MAF_USDA=6.471
NC_035078.1	10070645	.	G	A	.	.	MAF_USDA=3.279
NC_035078.1	10070652	.	T	G	.	.	MAF_USDA=5.738
NC_035078.1	10070758	.	T	C	.	.	MAF_INRAE=22.785;MAF_USDA=20.588
NC_035078.1	10070811	.	G	T	.	.	MAF_INRAE=5.0;MAF_USDA=1.639
NC_035078.1	10070843	.	G	T	.	.	MAF_USDA=4.098
NC_035078.1	10070870	.	T	C	.	.	MAF_USDA=1.639
NC_035078.1	10070882	.	G	A	.	.	MAF_INRAE=22.785;MAF_USDA=22.941
NC_035078.1	10070912	.	C	T	.	.	MAF_USDA=11.176
NC_035078.1	10070914	.	G	A	.	.	MAF_USDA=1.639
NC_035078.1	10070928	.	G	T	.	.	MAF_INRAE=10.0
NC_035078.1	10070964	.	C	G	.	.	MAF_INRAE=10.0;MAF_USDA=1.639
NC_035078.1	10071013	.	A	G	.	.	MAF_INRAE=31.013;MAF_USDA=15.294
NC_035078.1	10071054	.	C	A	.	.	MAF_USDA=1.639
NC_035078.1	10071236	.	C	T	.	.	MAF_USDA=1.639
NC_035078.1	10071272	.	C	A	.	.	MAF_USDA=4.098
NC_035078.1	10071282	.	C	T	.	.	MAF_USDA=3.333
NC_035078.1	10071786	.	G	A	.	.	MAF_USDA=2.083
NC_035078.1	10071818	.	A	T	.	.	MAF_USDA=2.083
NC_035078.1	10072951	.	T	A	.	.	MAF_INRAE=47.368;MAF_USDA=38.235
NC_035078.1	10073014	.	A	G	.	.	MAF_INRAE=5.263
NC_035078.1	10073058	.	C	A	.	.	MAF_USDA=2.459
NC_035078.1	10073097	.	G	C	.	.	MAF_USDA=5.738
NC_035078.1	10073098	.	G	A	.	.	MAF_USDA=2.459
NC_035078.1	10073111	.	G	A	.	.	MAF_USDA=2.459
NC_035078.1	10073160	.	G	A	.	.	MAF_INRAE=10.127
NC_035078.1	10073288	.	T	A	.	.	MAF_INRAE=15.19;MAF_USDA=11.475
NC_035078.1	10073368	.	G	T	.	.	MAF_INRAE=45.57;MAF_USDA=27.083
NC_035078.1	10073430	.	A	C	.	.	MAF_INRAE=5.263
NC_035078.1	10073451	.	G	C	.	.	MAF_USDA=4.098
NC_035078.1	10073555	.	C	T	.	.	MAF_USDA=5.738
NC_035078.1	10073611	.	A	G	.	.	MAF_INRAE=14.167;MAF_USDA=10.0
NC_035078.1	10073660	.	G	T	.	.	MAF_INRAE=14.557;MAF_USDA=2.083
NC_035078.1	10073679	.	G	T	.	.	MAF_USDA=1.639
NC_035078.1	10073808	.	G	A	.	.	MAF_USDA=2.459
NC_035078.1	10073813	.	T	C	.	.	MAF_USDA=4.918
NC_035078.1	10073856	.	T	C	.	.	MAF_USDA=7.377
NC_035078.1	10073873	.	A	C	.	.	MAF_INRAE=10.833;MAF_USDA=4.098
NC_035078.1	10073909	.	T	G	.	.	MAF_INRAE=31.646;MAF_USDA=24.118
NC_035078.1	10073943	.	G	T	.	.	MAF_INRAE=14.557;MAF_USDA=15.882
NC_035078.1	10073949	.	C	G	.	.	MAF_USDA=5.738
NC_035078.1	10073960	.	A	T	.	.	MAF_INRAE=12.5;MAF_USDA=8.824
NC_035078.1	10073998	.	C	T	.	.	MAF_USDA=10.588
NC_035078.1	10074009	.	C	G	.	.	MAF_INRAE=28.333;MAF_USDA=2.083
NC_035078.1	10074088	.	C	T	.	.	MAF_INRAE=43.038;MAF_USDA=34.706
NC_035078.1	10074138	.	A	G	.	.	MAF_USDA=4.098
NC_035078.1	10074166	.	C	G	.	.	MAF_INRAE=8.333;MAF_USDA=8.824
NC_035078.1	10074220	.	T	C	.	.	MAF_USDA=1.639
NC_035078.1	10074340	.	A	C	.	.	MAF_USDA=2.459
NC_035078.1	10074456	.	G	A	.	.	MAF_USDA=2.459
NC_035078.1	10074515	.	C	T	.	.	MAF_INRAE=10.127;MAF_USDA=15.294
NC_035078.1	10074548	.	G	A	.	.	MAF_USDA=7.377
NC_035078.1	10074677	.	A	C	.	.	MAF_INRAE=46.203;MAF_USDA=42.941
NC_035078.1	10074773	.	T	C	.	.	MAF_USDA=1.639
NC_035078.1	10074798	.	G	T	.	.	MAF_INRAE=10.127
NC_035078.1	10074819	.	C	T	.	.	MAF_INRAE=18.354;MAF_USDA=19.672
NC_035078.1	10074820	.	G	A	.	.	MAF_INRAE=5.263;MAF_USDA=3.529
NC_035078.1	10074863	.	A	T	.	.	MAF_INRAE=41.772;MAF_USDA=38.235
NC_035078.1	10074875	.	C	T	.	.	MAF_USDA=1.639
NC_035078.1	10074980	.	C	A	.	.	MAF_INRAE=12.025;MAF_USDA=11.765
NC_035078.1	10075034	.	A	C	.	.	MAF_USDA=8.235
NC_035078.1	10075046	.	A	T	.	.	MAF_USDA=2.459
NC_035078.1	10075085	.	C	T	.	.	MAF_INRAE=5.263;MAF_USDA=9.016
NC_035078.1	10075137	.	G	A	.	.	MAF_USDA=7.377
NC_035078.1	10075140	.	T	G	.	.	MAF_USDA=6.557
NC_035078.1	10075152	.	G	A	.	.	MAF_INRAE=37.975;MAF_USDA=28.235
NC_035078.1	10075175	.	G	A	.	.	MAF_INRAE=45.57;MAF_USDA=37.647
NC_035078.1	10075184	.	G	T	.	.	MAF_INRAE=45.57;MAF_USDA=38.235
NC_035078.1	10075188	.	C	A	.	.	MAF_USDA=1.639
NC_035078.1	10075193	.	G	T	.	.	MAF_INRAE=13.291;MAF_USDA=24.706
NC_035078.1	10075194	.	G	A	.	.	MAF_INRAE=12.5;MAF_USDA=28.235
NC_035078.1	10075199	.	G	A	.	.	MAF_INRAE=48.734;MAF_USDA=44.118
NC_035078.1	10075209	.	A	G	.	.	MAF_INRAE=10.0;MAF_USDA=9.412
NC_035078.1	10075250	.	G	T	.	.	MAF_INRAE=12.658;MAF_USDA=24.118
NC_035078.1	10075251	.	G	C	.	.	MAF_USDA=9.016
NC_035078.1	10075254	.	C	T	.	.	MAF_INRAE=12.5;MAF_USDA=10.588
NC_035078.1	10075278	.	A	C	.	.	MAF_INRAE=4.167;MAF_USDA=1.639
NC_035078.1	10075346	.	C	T	.	.	MAF_INRAE=43.671;MAF_USDA=24.706
NC_035078.1	10075350	.	C	T	.	.	MAF_USDA=7.5
NC_035078.1	10075434	.	T	A	.	.	MAF_INRAE=44.937;MAF_USDA=38.824
NC_035078.1	10075548	.	G	T	.	.	MAF_USDA=1.639
NC_035078.1	10075603	.	G	T	.	.	MAF_INRAE=5.263
NC_035078.1	10075729	.	G	A	.	.	MAF_INRAE=44.937;MAF_USDA=34.706
NC_035078.1	10075730	.	T	C	.	.	MAF_INRAE=39.167;MAF_USDA=34.706
NC_035078.1	10075742	.	C	T	.	.	MAF_INRAE=12.5;MAF_USDA=7.647
NC_035078.1	10075964	.	A	T	.	.	MAF_USDA=1.639
NC_035078.1	10075971	.	C	T	.	.	MAF_USDA=1.639
NC_035078.1	10076019	.	A	C	.	.	MAF_INRAE=5.0;MAF_USDA=7.377
NC_035078.1	10076025	.	G	A	.	.	MAF_USDA=5.738
NC_035078.1	10076053	.	C	T	.	.	MAF_INRAE=9.494;MAF_USDA=7.059
NC_035078.1	10076081	.	C	T	.	.	MAF_INRAE=12.5;MAF_USDA=11.765
NC_035078.1	10076094	.	T	A	.	.	MAF_INRAE=18.354;MAF_USDA=4.098
NC_035078.1	10076121	.	C	T	.	.	MAF_USDA=5.738
NC_035078.1	10076231	.	C	T	.	.	MAF_INRAE=11.392;MAF_USDA=8.197
NC_035078.1	10076253	.	C	T	.	.	MAF_INRAE=5.263;MAF_USDA=33.529
NC_035078.1	10076280	.	A	G	.	.	MAF_USDA=14.706
NC_035078.1	10076341	.	A	T	.	.	MAF_USDA=8.824
NC_035078.1	10076354	.	A	C	.	.	MAF_INRAE=42.105;MAF_USDA=37.647
NC_035078.1	10076403	.	A	G	.	.	MAF_USDA=13.529
NC_035078.1	10076432	.	C	T	.	.	MAF_USDA=6.557
NC_035078.1	10076464	.	A	G	.	.	MAF_USDA=7.647
NC_035078.1	10076509	.	A	C	.	.	MAF_USDA=6.557
NC_035078.1	10077321	.	G	T	.	.	MAF_USDA=25.0
NC_035078.1	10077392	.	C	T	.	.	MAF_INRAE=2.632;MAF_USDA=2.083
NC_035078.1	10077412	.	C	T	.	.	MAF_INRAE=3.165
NC_035078.1	10077445	.	C	T	.	.	MAF_USDA=13.115
NC_035078.1	10077499	.	T	C	.	.	MAF_INRAE=27.5
NC_035078.1	10077539	.	T	C	.	.	MAF_INRAE=20.0
NC_035078.1	10077563	.	T	C	.	.	MAF_INRAE=7.5;MAF_USDA=24.59
NC_035078.1	10077565	.	C	A	.	.	MAF_INRAE=6.667;MAF_USDA=26.23
NC_035078.1	10077601	.	A	C	.	.	MAF_USDA=31.176
NC_035078.1	10077625	.	C	A	.	.	MAF_INRAE=22.785;MAF_USDA=22.941
NC_035078.1	10077761	.	A	T	.	.	MAF_INRAE=27.215;MAF_USDA=28.824
NC_035078.1	10077770	.	T	C	.	.	MAF_INRAE=46.203;MAF_USDA=49.412
NC_035078.1	10077791	.	T	C	.	.	MAF_INRAE=5.263
NC_035078.1	10077801	.	T	C	.	.	MAF_INRAE=45.57;MAF_USDA=47.647
NC_035078.1	10077805	.	C	T	.	.	MAF_INRAE=46.667;MAF_USDA=48.824
NC_035078.1	10077806	.	A	G	.	.	MAF_INRAE=46.667;MAF_USDA=48.824
NC_035078.1	10077820	.	C	T	.	.	MAF_INRAE=39.873;MAF_USDA=44.706
NC_035078.1	10077836	.	C	T	.	.	MAF_USDA=1.639
NC_035078.1	10077850	.	T	A	.	.	MAF_INRAE=10.127
NC_035078.1	10077867	.	T	C	.	.	MAF_USDA=15.294
NC_035078.1	10077892	.	T	C	.	.	MAF_INRAE=5.0;MAF_USDA=2.459
NC_035078.1	10077928	.	A	G	.	.	MAF_INRAE=47.5;MAF_USDA=48.824
NC_035078.1	10077975	.	G	A	.	.	MAF_USDA=15.574
NC_035078.1	10077991	.	G	A	.	.	MAF_INRAE=10.127
NC_035078.1	10078003	.	G	T	.	.	MAF_USDA=1.639
NC_035078.1	10078020	.	A	G	.	.	MAF_USDA=1.639
NC_035078.1	10078082	.	A	G	.	.	MAF_INRAE=49.367;MAF_USDA=36.471
NC_035078.1	10078126	.	T	A	.	.	MAF_INRAE=36.076;MAF_USDA=48.824
NC_035078.1	10078137	.	C	T	.	.	MAF_INRAE=33.544;MAF_USDA=37.059
NC_035078.1	10078209	.	T	G	.	.	MAF_INRAE=45.57;MAF_USDA=39.412
NC_035078.1	10078260	.	A	T	.	.	MAF_INRAE=20.0;MAF_USDA=26.471
NC_035078.1	10078437	.	G	C	.	.	MAF_INRAE=33.544;MAF_USDA=38.824
NC_035078.1	10078485	.	C	T	.	.	MAF_USDA=2.459
NC_035078.1	10078514	.	T	C	.	.	MAF_USDA=2.459
NC_035078.1	10078533	.	T	G	.	.	MAF_USDA=2.5
NC_035078.1	10078539	.	G	A	.	.	MAF_USDA=2.5
NC_035078.1	10078553	.	C	T	.	.	MAF_INRAE=35.443;MAF_USDA=45.882
NC_035078.1	10078557	.	C	T	.	.	MAF_INRAE=6.667
NC_035078.1	10078565	.	G	A	.	.	MAF_USDA=1.639
NC_035078.1	10078609	.	T	C	.	.	MAF_INRAE=37.342;MAF_USDA=34.706
NC_035078.1	10078625	.	G	A	.	.	MAF_INRAE=5.0
NC_035078.1	10078659	.	C	T	.	.	MAF_INRAE=9.494
NC_035078.1	10078707	.	C	A	.	.	MAF_USDA=1.639
NC_035078.1	10078724	.	G	T	.	.	MAF_INRAE=22.152;MAF_USDA=22.941
NC_035078.1	10078746	.	A	C	.	.	MAF_INRAE=10.127
NC_035078.1	10078760	.	G	A	.	.	MAF_USDA=10.656
NC_035078.1	10078768	.	C	A	.	.	MAF_INRAE=34.177;MAF_USDA=36.471
NC_035078.1	10078771	.	G	T	.	.	MAF_INRAE=31.667;MAF_USDA=36.471
NC_035078.1	10078818	.	C	A	.	.	MAF_INRAE=34.177;MAF_USDA=40.0
NC_035078.1	10078823	.	G	T	.	.	MAF_INRAE=10.127
NC_035078.1	10078923	.	G	C	.	.	MAF_USDA=11.475
NC_035078.1	10078931	.	A	C	.	.	MAF_USDA=1.639
NC_035078.1	10079176	.	G	A	.	.	MAF_USDA=2.459
NC_035078.1	10079272	.	C	T	.	.	MAF_INRAE=5.263;MAF_USDA=3.279
NC_035078.1	10079273	.	A	T	.	.	MAF_USDA=1.639
NC_035078.1	10079289	.	G	A	.	.	MAF_USDA=1.639
NC_035078.1	10079301	.	A	C	.	.	MAF_INRAE=5.263;MAF_USDA=4.167
NC_035078.1	10079329	.	G	T	.	.	MAF_INRAE=10.759
NC_035078.1	10079348	.	A	G	.	.	MAF_INRAE=12.5;MAF_USDA=11.176
NC_035078.1	10079461	.	G	T	.	.	MAF_USDA=20.833
NC_035078.1	10079476	.	T	A	.	.	MAF_USDA=41.667
NC_035078.1	10079507	.	T	G	.	.	MAF_USDA=11.446
NC_035078.1	10079528	.	A	T	.	.	MAF_USDA=2.5
NC_035078.1	10079529	.	A	T	.	.	MAF_USDA=2.459
NC_035078.1	10079781	.	C	T	.	.	MAF_INRAE=5.263
NC_035078.1	10079811	.	C	T	.	.	MAF_USDA=2.459
NC_035078.1	10079813	.	T	C	.	.	MAF_USDA=1.639
NC_035078.1	10079839	.	T	G	.	.	MAF_USDA=1.639
NC_035078.1	10079877	.	C	T	.	.	MAF_USDA=1.639
NC_035078.1	10079956	.	G	T	.	.	MAF_INRAE=42.405;MAF_USDA=35.882
NC_035078.1	10079957	.	A	G	.	.	MAF_INRAE=10.833;MAF_USDA=19.672
NC_035078.1	10079983	.	G	T	.	.	MAF_USDA=5.738
NC_035078.1	10080364	.	C	T	.	.	MAF_USDA=4.918
NC_035078.1	10080377	.	G	A	.	.	MAF_INRAE=7.5
NC_035078.1	10080402	.	C	T	.	.	MAF_USDA=1.639
NC_035078.1	10080419	.	C	T	.	.	MAF_USDA=1.639
NC_035078.1	10080626	.	C	A	.	.	MAF_INRAE=10.833;MAF_USDA=4.098
NC_035078.1	10080733	.	C	A	.	.	MAF_USDA=2.083
NC_035078.1	10080739	.	A	T	.	.	MAF_USDA=20.833
NC_035078.1	10080748	.	T	A	.	.	MAF_USDA=1.639
NC_035078.1	10080749	.	G	T	.	.	MAF_USDA=1.639
NC_035078.1	10080776	.	T	G	.	.	MAF_USDA=1.639
NC_035078.1	10080803	.	C	G	.	.	MAF_USDA=3.279
NC_035078.1	10080839	.	C	T	.	.	MAF_USDA=1.639
NC_035078.1	10080842	.	G	A	.	.	MAF_USDA=1.639
NC_035078.1	10080962	.	C	T	.	.	MAF_USDA=3.279
NC_035078.1	10080963	.	G	A	.	.	MAF_USDA=2.459
NC_035078.1	10080975	.	A	C	.	.	MAF_INRAE=49.167;MAF_USDA=38.525
NC_035078.1	10080989	.	C	A	.	.	MAF_USDA=14.754
NC_035078.1	10081002	.	G	T	.	.	MAF_INRAE=20.833;MAF_USDA=2.083
NC_035078.1	10081087	.	T	G	.	.	MAF_INRAE=5.0
NC_035078.1	10081212	.	C	G	.	.	MAF_USDA=18.75
NC_035078.1	10081285	.	T	C	.	.	MAF_USDA=14.583
NC_035078.1	10081295	.	T	C	.	.	MAF_USDA=1.667
NC_035078.1	10081341	.	C	T	.	.	MAF_USDA=1.667
NC_035078.1	10081395	.	T	C	.	.	MAF_USDA=7.059
NC_035078.1	10081434	.	G	A	.	.	MAF_USDA=3.279
NC_035078.1	10081604	.	A	T	.	.	MAF_INRAE=41.667
NC_035078.1	10081607	.	A	T	.	.	MAF_INRAE=42.5
NC_035078.1	10081620	.	T	C	.	.	MAF_INRAE=10.833
NC_035078.1	10081622	.	A	G	.	.	MAF_INRAE=42.5
NC_035078.1	10081652	.	A	T	.	.	MAF_INRAE=42.5
NC_035078.1	10081686	.	T	G	.	.	MAF_INRAE=42.5
NC_035078.1	10081707	.	G	A	.	.	MAF_INRAE=1.667
NC_035078.1	10081711	.	C	T	.	.	MAF_INRAE=10.0;MAF_USDA=16.667
NC_035078.1	10081712	.	G	A	.	.	MAF_INRAE=1.667
NC_035078.1	10081716	.	G	A	.	.	MAF_USDA=8.333
NC_035078.1	10081720	.	C	T	.	.	MAF_INRAE=48.333
NC_035078.1	10081723	.	A	G	.	.	MAF_INRAE=48.333
NC_035078.1	10081734	.	CCT	CCC	.	.	MAF_USDA=39.583
NC_035078.1	10081790	.	T	C	.	.	MAF_INRAE=38.333
NC_035078.1	10081805	.	T	G	.	.	MAF_INRAE=48.333
NC_035078.1	10081806	.	G	T	.	.	MAF_INRAE=48.333
NC_035078.1	10081823	.	G	T	.	.	MAF_INRAE=45.0
NC_035078.1	10081870	.	A	G	.	.	MAF_INRAE=14.167
NC_035078.1	10081888	.	A	T	.	.	MAF_INRAE=1.667
NC_035078.1	10081905	.	T	C	.	.	MAF_INRAE=40.506;MAF_USDA=32.941
NC_035078.1	10081935	.	G	A	.	.	MAF_INRAE=46.203;MAF_USDA=44.118
NC_035078.1	10081953	.	T	A	.	.	MAF_INRAE=17.722;MAF_USDA=24.118
NC_035078.1	10081989	.	T	C	.	.	MAF_INRAE=10.0;MAF_USDA=1.639
NC_035078.1	10081996	.	C	A	.	.	MAF_USDA=5.738
NC_035078.1	10082002	.	A	C	.	.	MAF_INRAE=38.608;MAF_USDA=38.824
NC_035078.1	10082011	.	T	A	.	.	MAF_INRAE=10.0;MAF_USDA=4.918
NC_035078.1	10082014	.	C	G	.	.	MAF_INRAE=10.0;MAF_USDA=1.639
NC_035078.1	10082029	.	C	T	.	.	MAF_INRAE=44.937;MAF_USDA=42.941
NC_035078.1	10082062	.	T	C	.	.	MAF_INRAE=42.105;MAF_USDA=31.176
NC_035078.1	10082066	.	G	T	.	.	MAF_INRAE=47.5;MAF_USDA=40.588
NC_035078.1	10082093	.	T	G	.	.	MAF_INRAE=31.579;MAF_USDA=18.824
NC_035078.1	10082250	.	C	T	.	.	MAF_INRAE=39.873;MAF_USDA=26.471
NC_035078.1	10082343	.	A	G	.	.	MAF_INRAE=43.038;MAF_USDA=31.765
NC_035078.1	10082344	.	G	T	.	.	MAF_INRAE=19.167;MAF_USDA=44.706
NC_035078.1	10082346	.	T	C	.	.	MAF_INRAE=41.667;MAF_USDA=32.941
NC_035078.1	10082347	.	G	A	.	.	MAF_USDA=2.459
NC_035078.1	10082358	.	T	A	.	.	MAF_INRAE=47.368
NC_035078.1	10082422	.	A	G	.	.	MAF_USDA=1.639
NC_035078.1	10082487	.	A	C	.	.	MAF_USDA=1.639
NC_035078.1	10082494	.	C	G	.	.	MAF_INRAE=46.203;MAF_USDA=40.588
NC_035078.1	10082559	.	C	A	.	.	MAF_INRAE=9.494;MAF_USDA=7.059
NC_035078.1	10082574	.	A	T	.	.	MAF_USDA=14.583
NC_035078.1	10082580	.	A	C	.	.	MAF_USDA=11.765
NC_035078.1	10082605	.	C	A	.	.	MAF_INRAE=31.646;MAF_USDA=13.529
NC_035078.1	10082621	.	A	T	.	.	MAF_INRAE=7.595;MAF_USDA=5.738
NC_035078.1	10082686	.	A	G	.	.	MAF_INRAE=10.127
NC_035078.1	10082706	.	A	C	.	.	MAF_USDA=1.639
NC_035078.1	10082736	.	A	T	.	.	MAF_USDA=1.639
NC_035078.1	10082804	.	C	T	.	.	MAF_USDA=5.738
NC_035078.1	10082824	.	C	A	.	.	MAF_INRAE=9.494;MAF_USDA=7.059
NC_035078.1	10082825	.	A	C	.	.	MAF_INRAE=9.167;MAF_USDA=8.235
NC_035078.1	10082891	.	C	T	.	.	MAF_USDA=1.639
NC_035078.1	10082912	.	G	C	.	.	MAF_INRAE=12.025
NC_035078.1	10082961	.	G	T	.	.	MAF_INRAE=11.392;MAF_USDA=1.639
NC_035078.1	10083122	.	C	T	.	.	MAF_INRAE=10.0;MAF_USDA=4.706
NC_035078.1	10083150	.	G	A	.	.	MAF_INRAE=41.139;MAF_USDA=24.706
NC_035078.1	10083171	.	T	C	.	.	MAF_INRAE=28.333;MAF_USDA=32.353
NC_035078.1	10083241	.	G	T	.	.	MAF_USDA=3.279
NC_035078.1	10083343	.	A	G	.	.	MAF_USDA=4.098
NC_035078.1	10083351	.	A	C	.	.	MAF_USDA=15.294
NC_035078.1	10083405	.	G	A	.	.	MAF_USDA=27.083
NC_035078.1	10083893	.	G	A	.	.	MAF_USDA=10.656
NC_035078.1	10083917	.	G	A	.	.	MAF_USDA=2.459
NC_035078.1	10083993	.	G	A	.	.	MAF_USDA=2.459
NC_035078.1	10084031	.	A	G	.	.	MAF_USDA=2.083
NC_035078.1	10084131	.	G	A	.	.	MAF_USDA=3.279
NC_035078.1	10084137	.	C	T	.	.	MAF_USDA=5.738
NC_035078.1	10084150	.	T	G	.	.	MAF_INRAE=12.5;MAF_USDA=11.176
NC_035078.1	10084158	.	T	C	.	.	MAF_INRAE=17.5;MAF_USDA=21.176
NC_035078.1	10084267	.	A	G	.	.	MAF_USDA=6.557
NC_035078.1	10084304	.	C	T	.	.	MAF_INRAE=10.127
NC_035078.1	10084352	.	G	A	.	.	MAF_USDA=2.459
NC_035078.1	10084391	.	C	A	.	.	MAF_USDA=1.639
NC_035078.1	10084397	.	G	A	.	.	MAF_INRAE=7.595;MAF_USDA=5.738
NC_035078.1	10084398	.	G	A	.	.	MAF_INRAE=5.0;MAF_USDA=5.738
NC_035078.1	10084437	.	C	T	.	.	MAF_INRAE=15.19;MAF_USDA=20.588
NC_035078.1	10084490	.	C	T	.	.	MAF_USDA=2.459
NC_035078.1	10084508	.	A	G	.	.	MAF_INRAE=48.734;MAF_USDA=21.765
NC_035078.1	10084512	.	C	A	.	.	MAF_INRAE=12.5;MAF_USDA=17.059
NC_035078.1	10084575	.	A	G	.	.	MAF_INRAE=13.333;MAF_USDA=18.235
NC_035078.1	10084582	.	A	G	.	.	MAF_INRAE=10.127
NC_035078.1	10084669	.	T	C	.	.	MAF_INRAE=28.333;MAF_USDA=25.882
NC_035078.1	10084686	.	C	T	.	.	MAF_USDA=2.459
NC_035078.1	10084714	.	C	G	.	.	MAF_INRAE=10.127;MAF_USDA=9.016
NC_035078.1	10084745	.	C	T	.	.	MAF_INRAE=17.089
NC_035078.1	10084958	.	C	A	.	.	MAF_USDA=1.639
NC_035078.1	10084981	.	A	G	.	.	MAF_USDA=1.639
NC_035078.1	10085016	.	C	A	.	.	MAF_INRAE=13.924;MAF_USDA=18.824
NC_035078.1	10085022	.	A	G	.	.	MAF_USDA=4.098
NC_035078.1	10085036	.	G	A	.	.	MAF_USDA=15.882
NC_035078.1	10085043	.	A	C	.	.	MAF_USDA=6.557
NC_035078.1	10085048	.	A	C	.	.	MAF_USDA=29.412
NC_035078.1	10085050	.	T	A	.	.	MAF_USDA=15.882
NC_035078.1	10085056	.	C	A	.	.	MAF_USDA=2.459
NC_035078.1	10085057	.	A	G	.	.	MAF_USDA=1.639
NC_035078.1	10085073	.	A	T	.	.	MAF_USDA=1.639
NC_035078.1	10085526	.	C	A	.	.	MAF_USDA=1.639
NC_035078.1	10085624	.	C	G	.	.	MAF_USDA=9.412
NC_035078.1	10085651	.	T	C	.	.	MAF_INRAE=37.342;MAF_USDA=13.529
NC_035078.1	10085669	.	A	C	.	.	MAF_INRAE=15.19;MAF_USDA=27.647
NC_035078.1	10085720	.	T	A	.	.	MAF_USDA=6.557
NC_035078.1	10085723	.	A	C	.	.	MAF_INRAE=11.667;MAF_USDA=8.235
NC_035078.1	10085785	.	C	T	.	.	MAF_USDA=10.656
NC_035078.1	10085819	.	T	A	.	.	MAF_USDA=2.941
NC_035078.1	10085919	.	G	A	.	.	MAF_USDA=8.235
NC_035078.1	10085970	.	T	C	.	.	MAF_INRAE=31.579;MAF_USDA=28.235
NC_035078.1	10085987	.	C	T	.	.	MAF_INRAE=31.579;MAF_USDA=26.786
NC_035078.1	10086492	.	A	T	.	.	MAF_INRAE=4.167
NC_035078.1	10086745	.	C	T	.	.	MAF_INRAE=12.5;MAF_USDA=8.333
NC_035078.1	10086769	.	C	A	.	.	MAF_USDA=7.143
NC_035078.1	10086822	.	G	T	.	.	MAF_INRAE=12.5;MAF_USDA=7.738
NC_035078.1	10086976	.	T	C	.	.	MAF_INRAE=45.833;MAF_USDA=38.333
NC_035078.1	10087149	.	C	A	.	.	MAF_USDA=1.667
NC_035078.1	10087161	.	A	G	.	.	MAF_INRAE=1.667
NC_035078.1	10087224	.	G	T	.	.	MAF_INRAE=10.833;MAF_USDA=27.976
NC_035078.1	10087270	.	G	A	.	.	MAF_INRAE=42.5;MAF_USDA=36.905
NC_035078.1	10087397	.	C	T	.	.	MAF_USDA=2.459
NC_035078.1	10087438	.	G	C	.	.	MAF_USDA=3.279
NC_035078.1	10087497	.	A	T	.	.	MAF_INRAE=9.167;MAF_USDA=4.918
NC_035078.1	10087522	.	A	T	.	.	MAF_USDA=2.459
NC_035078.1	10087523	.	G	T	.	.	MAF_INRAE=20.833;MAF_USDA=6.557
NC_035078.1	10087561	.	A	C	.	.	MAF_USDA=31.967
NC_035078.1	10087652	.	C	T	.	.	MAF_INRAE=10.127;MAF_USDA=20.833
NC_035078.1	10087693	.	C	T	.	.	MAF_USDA=1.639
NC_035078.1	10087746	.	A	G	.	.	MAF_INRAE=10.833
NC_035078.1	10087753	.	C	A	.	.	MAF_INRAE=10.0;MAF_USDA=3.279
NC_035078.1	10087807	.	G	T	.	.	MAF_INRAE=8.861
NC_035078.1	10087819	.	C	T	.	.	MAF_INRAE=10.0;MAF_USDA=1.639
NC_035078.1	10087903	.	C	T	.	.	MAF_INRAE=9.494;MAF_USDA=6.471
NC_035078.1	10087963	.	C	A	.	.	MAF_INRAE=5.0
NC_035078.1	10088047	.	C	A	.	.	MAF_INRAE=3.333
NC_035078.1	10088067	.	C	T	.	.	MAF_INRAE=10.0;MAF_USDA=1.639
NC_035078.1	10088166	.	T	C	.	.	MAF_INRAE=5.263
NC_035078.1	10088342	.	C	A	.	.	MAF_INRAE=10.0;MAF_USDA=4.118
NC_035078.1	10088397	.	G	T	.	.	MAF_USDA=14.706
NC_035078.1	10088407	.	C	A	.	.	MAF_INRAE=10.526;MAF_USDA=44.706
NC_035078.1	10088496	.	G	A	.	.	MAF_INRAE=20.833
NC_035078.1	10089385	.	T	C	.	.	MAF_USDA=35.542
NC_035078.1	10089396	.	T	C	.	.	MAF_USDA=38.824
NC_035078.1	10089428	.	A	G	.	.	MAF_USDA=18.235
NC_035078.1	10089434	.	C	T	.	.	MAF_USDA=1.667
NC_035078.1	10089627	.	C	A	.	.	MAF_USDA=2.459
NC_035078.1	10089685	.	A	G	.	.	MAF_USDA=2.459
NC_035078.1	10089698	.	A	G	.	.	MAF_INRAE=33.544;MAF_USDA=43.529
NC_035078.1	10089699	.	C	A	.	.	MAF_INRAE=39.167;MAF_USDA=44.118
NC_035078.1	10089700	.	A	G	.	.	MAF_INRAE=39.167;MAF_USDA=43.529
NC_035078.1	10089704	.	C	G	.	.	MAF_INRAE=12.5;MAF_USDA=10.0
NC_035078.1	10089719	.	A	T	.	.	MAF_USDA=1.639
NC_035078.1	10089802	.	T	A	.	.	MAF_INRAE=12.025;MAF_USDA=14.118
NC_035078.1	10089812	.	T	G	.	.	MAF_INRAE=32.911;MAF_USDA=50.0
NC_035078.1	10089824	.	C	T	.	.	MAF_INRAE=46.835;MAF_USDA=31.765
NC_035078.1	10089880	.	C	T	.	.	MAF_INRAE=7.895;MAF_USDA=10.417
NC_035078.1	10089892	.	C	G	.	.	MAF_INRAE=4.43;MAF_USDA=10.588
NC_035078.1	10089895	.	C	T	.	.	MAF_USDA=6.557
NC_035078.1	10089927	.	G	T	.	.	MAF_INRAE=42.405;MAF_USDA=28.824
NC_035078.1	10089931	.	G	A	.	.	MAF_INRAE=40.833;MAF_USDA=16.471
NC_035078.1	10090024	.	G	A	.	.	MAF_INRAE=5.0
NC_035078.1	10090027	.	A	C	.	.	MAF_INRAE=5.0
NC_035078.1	10090041	.	G	C	.	.	MAF_INRAE=9.494;MAF_USDA=14.583
NC_035078.1	10090048	.	A	T	.	.	MAF_INRAE=12.658;MAF_USDA=16.667
NC_035078.1	10090079	.	C	A	.	.	MAF_USDA=1.639
NC_035078.1	10090110	.	T	A	.	.	MAF_USDA=5.882
NC_035078.1	10090188	.	C	G	.	.	MAF_INRAE=12.5;MAF_USDA=8.824
NC_035078.1	10090213	.	C	G	.	.	MAF_INRAE=5.263;MAF_USDA=12.295
NC_035078.1	10090316	.	C	A	.	.	MAF_INRAE=6.667
NC_035078.1	10090344	.	A	C	.	.	MAF_INRAE=2.632
NC_035078.1	10090358	.	A	C	.	.	MAF_INRAE=2.632
NC_035078.1	10090386	.	A	C	.	.	MAF_USDA=35.417
NC_035078.1	10090400	.	C	A	.	.	MAF_INRAE=2.5;MAF_USDA=41.667
NC_035078.1	10090721	.	A	C	.	.	MAF_USDA=2.459
NC_035078.1	10090732	.	T	A	.	.	MAF_USDA=3.279
NC_035078.1	10090789	.	T	A	.	.	MAF_INRAE=15.823;MAF_USDA=28.235
NC_035078.1	10090812	.	T	A	.	.	MAF_USDA=8.197
NC_035078.1	10090857	.	A	G	.	.	MAF_INRAE=16.456;MAF_USDA=28.824
NC_035078.1	10090907	.	C	T	.	.	MAF_USDA=4.098
NC_035078.1	10090914	.	A	C	.	.	MAF_USDA=4.098
NC_035078.1	10090969	.	T	G	.	.	MAF_INRAE=13.924;MAF_USDA=3.529
NC_035078.1	10091003	.	C	G	.	.	MAF_USDA=2.459
NC_035078.1	10091006	.	C	G	.	.	MAF_INRAE=12.5;MAF_USDA=7.647
NC_035078.1	10091009	.	A	T	.	.	MAF_INRAE=1.667;MAF_USDA=9.016
NC_035078.1	10091081	.	T	G	.	.	MAF_INRAE=1.667;MAF_USDA=8.824
NC_035078.1	10091162	.	C	T	.	.	MAF_INRAE=2.5;MAF_USDA=14.706
NC_035078.1	10091225	.	A	G	.	.	MAF_INRAE=15.789;MAF_USDA=38.235
NC_035078.1	10091285	.	G	A	.	.	MAF_USDA=3.279
NC_035078.1	10091308	.	T	A	.	.	MAF_USDA=2.083
NC_035078.1	10091331	.	A	G	.	.	MAF_INRAE=22.785;MAF_USDA=32.941
NC_035078.1	10091390	.	A	G	.	.	MAF_USDA=2.459
NC_035078.1	10091415	.	T	G	.	.	MAF_INRAE=15.823;MAF_USDA=25.882
NC_035078.1	10091536	.	A	C	.	.	MAF_USDA=1.639
NC_035078.1	10091590	.	A	C	.	.	MAF_USDA=3.279
NC_035078.1	10091593	.	G	T	.	.	MAF_INRAE=14.167;MAF_USDA=10.0
NC_035078.1	10091648	.	C	T	.	.	MAF_USDA=2.083
NC_035078.1	10091653	.	C	T	.	.	MAF_INRAE=5.263;MAF_USDA=23.77
NC_035078.1	10091760	.	T	C	.	.	MAF_INRAE=5.263;MAF_USDA=34.426
NC_035078.1	10091792	.	T	C	.	.	MAF_USDA=4.098
NC_035078.1	10091817	.	T	C	.	.	MAF_USDA=2.459
NC_035078.1	10091852	.	T	G	.	.	MAF_INRAE=12.658;MAF_USDA=4.167
NC_035078.1	10091939	.	A	G	.	.	MAF_INRAE=10.0
NC_035078.1	10091956	.	T	C	.	.	MAF_INRAE=39.241;MAF_USDA=31.148
NC_035078.1	10092045	.	A	C	.	.	MAF_INRAE=1.667;MAF_USDA=18.824
NC_035078.1	10092089	.	G	A	.	.	MAF_INRAE=5.263;MAF_USDA=18.852
NC_035078.1	10092093	.	G	A	.	.	MAF_INRAE=50.0;MAF_USDA=24.118
NC_035078.1	10092121	.	G	C	.	.	MAF_USDA=2.083
NC_035078.1	10092217	.	G	C	.	.	MAF_USDA=3.279
NC_035078.1	10092258	.	G	A	.	.	MAF_INRAE=11.667;MAF_USDA=7.647
NC_035078.1	10092397	.	T	C	.	.	MAF_INRAE=1.667;MAF_USDA=10.656
NC_035078.1	10092466	.	G	A	.	.	MAF_INRAE=10.127;MAF_USDA=44.262
NC_035078.1	10092481	.	T	C	.	.	MAF_USDA=3.279
NC_035078.1	10092966	.	T	G	.	.	MAF_USDA=42.5
NC_035078.1	10093043	.	C	T	.	.	MAF_INRAE=5.263
NC_035078.1	10093044	.	A	G	.	.	MAF_USDA=2.5
NC_035078.1	10093084	.	A	G	.	.	MAF_USDA=3.279
NC_035078.1	10093105	.	T	A	.	.	MAF_USDA=5.738
NC_035078.1	10093115	.	G	C	.	.	MAF_INRAE=5.263;MAF_USDA=45.082
NC_035078.1	10093116	.	A	C	.	.	MAF_USDA=2.459
NC_035078.1	10093193	.	G	A	.	.	MAF_INRAE=25.316
NC_035078.1	10093226	.	C	T	.	.	MAF_INRAE=12.5
NC_035078.1	10093269	.	C	T	.	.	MAF_INRAE=10.127;MAF_USDA=45.082
NC_035078.1	10093275	.	C	T	.	.	MAF_USDA=3.279
NC_035078.1	10093436	.	C	A	.	.	MAF_USDA=1.639
NC_035078.1	10093478	.	C	T	.	.	MAF_USDA=10.656
NC_035078.1	10093484	.	G	A	.	.	MAF_INRAE=5.263;MAF_USDA=4.918
NC_035078.1	10093510	.	C	T	.	.	MAF_USDA=1.639
NC_035078.1	10093542	.	A	C	.	.	MAF_USDA=14.754
NC_035078.1	10093659	.	A	T	.	.	MAF_USDA=8.475
NC_035078.1	10093688	.	G	T	.	.	MAF_INRAE=12.5;MAF_USDA=42.5
NC_035078.1	10093755	.	C	T	.	.	MAF_INRAE=10.0;MAF_USDA=7.738
NC_035078.1	10093793	.	A	G	.	.	MAF_INRAE=40.506;MAF_USDA=31.548
NC_035078.1	10093832	.	G	T	.	.	MAF_USDA=8.197
NC_035078.1	10093996	.	C	G	.	.	MAF_USDA=13.934
NC_035078.1	10094070	.	G	T	.	.	MAF_USDA=8.197
NC_035078.1	10094080	.	C	T	.	.	MAF_INRAE=10.0;MAF_USDA=23.77
NC_035078.1	10094231	.	C	G	.	.	MAF_USDA=1.639
NC_035078.1	10094282	.	A	T	.	.	MAF_USDA=50.0
NC_035078.1	10095334	.	T	A	.	.	MAF_INRAE=47.368;MAF_USDA=41.071
NC_035078.1	10095354	.	T	G	.	.	MAF_USDA=25.41
NC_035078.1	10095399	.	C	T	.	.	MAF_USDA=6.557
NC_035078.1	10095487	.	T	C	.	.	MAF_USDA=16.393
NC_035078.1	10095595	.	C	G	.	.	MAF_INRAE=5.263;MAF_USDA=2.459
NC_035078.1	10095653	.	G	C	.	.	MAF_USDA=13.934
NC_035078.1	10095696	.	G	A	.	.	MAF_INRAE=14.167;MAF_USDA=5.738
NC_035078.1	10095732	.	A	T	.	.	MAF_INRAE=1.667
NC_035078.1	10095831	.	G	T	.	.	MAF_INRAE=1.667
NC_035078.1	10096084	.	G	A	.	.	MAF_INRAE=5.263
NC_035078.1	10096092	.	G	T	.	.	MAF_INRAE=37.975
NC_035078.1	10096157	.	A	C	.	.	MAF_INRAE=38.608;MAF_USDA=40.0
NC_035078.1	10096190	.	C	T	.	.	MAF_INRAE=1.667;MAF_USDA=9.836
NC_035078.1	10096204	.	G	A	.	.	MAF_INRAE=7.595;MAF_USDA=5.738
NC_035078.1	10096256	.	C	T	.	.	MAF_INRAE=7.595;MAF_USDA=5.738
NC_035078.1	10096332	.	G	A	.	.	MAF_INRAE=47.368;MAF_USDA=37.647
NC_035078.1	10096350	.	C	T	.	.	MAF_INRAE=31.579;MAF_USDA=27.059
NC_035078.1	10096381	.	G	T	.	.	MAF_USDA=6.557
NC_035078.1	10096382	.	T	A	.	.	MAF_USDA=5.738
NC_035078.1	10096446	.	G	T	.	.	MAF_INRAE=13.291;MAF_USDA=23.529
NC_035078.1	10096477	.	T	C	.	.	MAF_USDA=3.279
NC_035078.1	10096485	.	A	G	.	.	MAF_INRAE=15.19;MAF_USDA=27.059
NC_035078.1	10096514	.	G	A	.	.	MAF_INRAE=14.557;MAF_USDA=32.941
NC_035078.1	10096588	.	T	C	.	.	MAF_USDA=1.695
NC_035078.1	10096681	.	G	A	.	.	MAF_USDA=43.75
NC_035078.1	10096709	.	G	A	.	.	MAF_USDA=2.5
NC_035078.1	10096757	.	T	C	.	.	MAF_INRAE=39.873;MAF_USDA=30.588
NC_035078.1	10096855	.	G	T	.	.	MAF_USDA=15.574
NC_035078.1	10096866	.	G	A	.	.	MAF_INRAE=15.823;MAF_USDA=19.672
NC_035078.1	10096908	.	A	C	.	.	MAF_USDA=9.836
NC_035078.1	10096912	.	C	T	.	.	MAF_USDA=2.459
NC_035078.1	10096948	.	A	T	.	.	MAF_INRAE=15.823;MAF_USDA=25.294
NC_035078.1	10097236	.	C	G	.	.	MAF_INRAE=47.368;MAF_USDA=47.917
NC_035078.1	10097266	.	A	C	.	.	MAF_INRAE=26.316;MAF_USDA=16.667
NC_035078.1	10097331	.	G	A	.	.	MAF_INRAE=8.861
NC_035078.1	10097467	.	G	A	.	.	MAF_INRAE=7.895
NC_035078.1	10097483	.	G	T	.	.	MAF_USDA=5.738
NC_035078.1	10097484	.	G	T	.	.	MAF_USDA=5.738
NC_035078.1	10097491	.	G	C	.	.	MAF_USDA=1.639
NC_035078.1	10097545	.	G	C	.	.	MAF_INRAE=44.167
NC_035078.1	10097548	.	T	A	.	.	MAF_INRAE=44.167
NC_035078.1	10097552	.	C	T	.	.	MAF_INRAE=44.167
NC_035078.1	10097603	.	C	T	.	.	MAF_INRAE=45.833
NC_035078.1	10097646	.	G	T	.	.	MAF_USDA=7.377
NC_035078.1	10097690	.	T	A	.	.	MAF_INRAE=3.333
NC_035078.1	10097785	.	A	C	.	.	MAF_USDA=47.917
NC_035078.1	10097811	.	A	G	.	.	MAF_INRAE=2.5
NC_035078.1	10097821	.	C	A	.	.	MAF_USDA=2.459
NC_035078.1	10097830	.	C	T	.	.	MAF_INRAE=3.333;MAF_USDA=10.417
NC_035078.1	10097867	.	G	A	.	.	MAF_INRAE=12.5;MAF_USDA=4.167
NC_035078.1	10097875	.	A	G	.	.	MAF_INRAE=12.5
NC_035078.1	10097895	.	G	T	.	.	MAF_INRAE=45.0
NC_035078.1	10097896	.	G	A	.	.	MAF_INRAE=9.494
NC_035078.1	10097971	.	T	G	.	.	MAF_INRAE=24.167
NC_035078.1	10097998	.	C	G	.	.	MAF_INRAE=45.833;MAF_USDA=17.647
NC_035078.1	10098001	.	C	T	.	.	MAF_INRAE=12.5
NC_035078.1	10098048	.	C	G	.	.	MAF_INRAE=15.19;MAF_USDA=4.706
NC_035078.1	10098149	.	G	A	.	.	MAF_USDA=1.176
NC_035078.1	10098269	.	A	C	.	.	MAF_INRAE=15.823;MAF_USDA=27.059
NC_035078.1	10098285	.	A	G	.	.	MAF_INRAE=22.785;MAF_USDA=47.917
NC_035078.1	10098326	.	C	G	.	.	MAF_INRAE=1.667
NC_035078.1	10098393	.	T	C	.	.	MAF_USDA=7.377
NC_035078.1	10098571	.	G	A	.	.	MAF_INRAE=3.333
NC_035078.1	10098572	.	G	C	.	.	MAF_INRAE=3.333
NC_035078.1	10098585	.	A	T	.	.	MAF_USDA=4.167
NC_035078.1	10098673	.	T	A	.	.	MAF_USDA=1.639
NC_035078.1	10098731	.	T	C	.	.	MAF_USDA=1.639
NC_035078.1	10098736	.	A	C	.	.	MAF_INRAE=10.759
NC_035078.1	10098738	.	T	C	.	.	MAF_USDA=1.639
NC_035078.1	10098946	.	A	T	.	.	MAF_INRAE=25.316;MAF_USDA=47.647
NC_035078.1	10099062	.	A	C	.	.	MAF_INRAE=1.667
NC_035078.1	10099073	.	G	A	.	.	MAF_USDA=1.639
NC_035078.1	10099188	.	A	G	.	.	MAF_INRAE=13.924;MAF_USDA=2.353
NC_035078.1	10099218	.	C	A	.	.	MAF_USDA=2.459
NC_035078.1	10099247	.	T	G	.	.	MAF_INRAE=5.263;MAF_USDA=3.279
NC_035078.1	10099248	.	G	T	.	.	MAF_INRAE=13.291;MAF_USDA=2.353
NC_035078.1	10099259	.	G	C	.	.	MAF_USDA=17.213
NC_035078.1	10099282	.	A	G	.	.	MAF_INRAE=10.0
NC_035078.1	10099351	.	T	A	.	.	MAF_USDA=3.279
NC_035078.1	10099434	.	A	C	.	.	MAF_INRAE=13.924;MAF_USDA=2.353
NC_035078.1	10099457	.	T	G	.	.	MAF_USDA=2.083
NC_035078.1	10099468	.	A	G	.	.	MAF_INRAE=14.557;MAF_USDA=14.118
NC_035078.1	10099567	.	A	G	.	.	MAF_INRAE=14.557;MAF_USDA=13.529
NC_035078.1	10099575	.	C	A	.	.	MAF_INRAE=15.823;MAF_USDA=15.882
NC_035078.1	10099628	.	T	G	.	.	MAF_INRAE=15.19;MAF_USDA=17.059
NC_035078.1	10099696	.	G	T	.	.	MAF_INRAE=16.667;MAF_USDA=4.167
NC_035078.1	10099774	.	G	T	.	.	MAF_INRAE=12.658;MAF_USDA=2.353
NC_035078.1	10100036	.	C	T	.	.	MAF_USDA=6.25
NC_035078.1	10104153	.	G	C	.	.	MAF_USDA=2.083
NC_035078.1	10104177	.	A	T	.	.	MAF_INRAE=1.667
NC_035078.1	10104185	.	C	T	.	.	MAF_USDA=2.083
NC_035078.1	10104236	.	A	G	.	.	MAF_USDA=3.333
NC_035078.1	10104282	.	C	G	.	.	MAF_USDA=1.639
NC_035078.1	10104356	.	A	C	.	.	MAF_INRAE=5.0
NC_035078.1	10104417	.	G	A	.	.	MAF_USDA=1.639
NC_035078.1	10104485	.	A	C	.	.	MAF_INRAE=15.833
NC_035078.1	10104568	.	C	T	.	.	MAF_INRAE=13.291;MAF_USDA=2.353
NC_035078.1	10104733	.	C	T	.	.	MAF_INRAE=5.263;MAF_USDA=3.279
NC_035078.1	10104772	.	C	T	.	.	MAF_USDA=2.941
NC_035078.1	10104832	.	C	A	.	.	MAF_USDA=12.195
NC_035078.1	10104833	.	T	G	.	.	MAF_USDA=12.195
NC_035078.1	10104848	.	G	A	.	.	MAF_INRAE=32.278;MAF_USDA=41.176
NC_035078.1	10104896	.	C	G	.	.	MAF_USDA=35.246
NC_035078.1	10104901	.	C	T	.	.	MAF_INRAE=5.263
NC_035078.1	10104967	.	A	G	.	.	MAF_INRAE=15.823;MAF_USDA=28.235
NC_035078.1	10104987	.	G	A	.	.	MAF_USDA=1.176
NC_035078.1	10105040	.	C	G	.	.	MAF_INRAE=5.263;MAF_USDA=3.279
NC_035078.1	10105056	.	G	C	.	.	MAF_USDA=36.066
NC_035078.1	10105063	.	G	A	.	.	MAF_INRAE=15.823;MAF_USDA=20.238
NC_035078.1	10105080	.	A	G	.	.	MAF_INRAE=5.263;MAF_USDA=39.344
NC_035078.1	10105153	.	G	A	.	.	MAF_USDA=2.083
NC_035078.1	10105180	.	T	A	.	.	MAF_INRAE=32.278;MAF_USDA=41.176
NC_035078.1	10105190	.	CAA	CAG	.	.	MAF_USDA=41.667
NC_035078.1	10105192	.	A	G	.	.	MAF_INRAE=15.823
NC_035078.1	10105220	.	G	A	.	.	MAF_INRAE=5.263;MAF_USDA=37.705
NC_035078.1	10105276	.	T	C	.	.	MAF_INRAE=15.823;MAF_USDA=28.235
NC_035078.1	10105277	.	C	T	.	.	MAF_INRAE=12.5;MAF_USDA=7.059
NC_035078.1	10105305	.	A	C	.	.	MAF_USDA=1.176
NC_035078.1	10105353	.	G	A	.	.	MAF_INRAE=42.405;MAF_USDA=32.941
NC_035078.1	10105365	.	C	T	.	.	MAF_INRAE=16.456;MAF_USDA=30.0
NC_035078.1	10105366	.	C	A	.	.	MAF_USDA=1.639
NC_035078.1	10105393	.	A	G	.	.	MAF_INRAE=16.456;MAF_USDA=30.588
NC_035078.1	10105456	.	C	G	.	.	MAF_USDA=25.41
NC_035078.1	10105465	.	C	T	.	.	MAF_INRAE=1.667
NC_035078.1	10105508	.	C	A	.	.	MAF_INRAE=13.924;MAF_USDA=2.353
NC_035078.1	10105595	.	G	T	.	.	MAF_INRAE=5.263;MAF_USDA=3.279
NC_035078.1	10105599	.	C	T	.	.	MAF_INRAE=15.19;MAF_USDA=19.412
NC_035078.1	10105621	.	A	C	.	.	MAF_INRAE=11.667;MAF_USDA=39.583
NC_035078.1	10105624	.	G	T	.	.	MAF_INRAE=15.833;MAF_USDA=29.412
NC_035078.1	10105679	.	A	G	.	.	MAF_INRAE=1.667
NC_035078.1	10105701	.	C	A	.	.	MAF_USDA=33.607
NC_035078.1	10105863	.	A	G	.	.	MAF_USDA=2.459
NC_035078.1	10106028	.	G	T	.	.	MAF_USDA=33.607
NC_035078.1	10106336	.	C	T	.	.	MAF_INRAE=45.57;MAF_USDA=16.471
NC_035078.1	10106523	.	G	A	.	.	MAF_INRAE=14.557;MAF_USDA=18.452
NC_035078.1	10106640	.	C	A	.	.	MAF_USDA=22.131
NC_035078.1	10106699	.	T	C	.	.	MAF_INRAE=1.667;MAF_USDA=31.967
NC_035078.1	10106701	.	C	T	.	.	MAF_INRAE=26.582;MAF_USDA=13.529
NC_035078.1	10106759	.	G	A	.	.	MAF_USDA=31.967
NC_035078.1	10106835	.	G	T	.	.	MAF_USDA=7.143
NC_035078.1	10106933	.	T	G	.	.	MAF_USDA=4.918
NC_035078.1	10106934	.	C	T	.	.	MAF_USDA=2.083
NC_035078.1	10106942	.	G	A	.	.	MAF_USDA=1.639
NC_035078.1	10106979	.	A	C	.	.	MAF_INRAE=27.848;MAF_USDA=40.588
NC_035078.1	10107019	.	A	G	.	.	MAF_USDA=28.689
NC_035078.1	10107021	.	A	C	.	.	MAF_INRAE=25.949;MAF_USDA=11.176
NC_035078.1	10107046	.	A	G	.	.	MAF_INRAE=27.215;MAF_USDA=47.647
NC_035078.1	10107085	.	A	C	.	.	MAF_USDA=1.639
NC_035078.1	10107089	.	C	T	.	.	MAF_INRAE=25.949;MAF_USDA=25.294
NC_035078.1	10107134	.	C	T	.	.	MAF_INRAE=26.582;MAF_USDA=17.059
NC_035078.1	10107160	.	G	C	.	.	MAF_INRAE=12.5;MAF_USDA=7.647
NC_035078.1	10107215	.	G	T	.	.	MAF_USDA=1.176
NC_035078.1	10107504	.	C	T	.	.	MAF_USDA=1.639
NC_035078.1	10107516	.	C	A	.	.	MAF_INRAE=25.316;MAF_USDA=28.824
NC_035078.1	10107653	.	G	A	.	.	MAF_INRAE=37.342;MAF_USDA=11.765
NC_035078.1	10107680	.	C	T	.	.	MAF_USDA=2.459
NC_035078.1	10107724	.	C	A	.	.	MAF_USDA=4.098
NC_035078.1	10107773	.	G	A	.	.	MAF_INRAE=25.316;MAF_USDA=20.588
NC_035078.1	10107924	.	G	T	.	.	MAF_USDA=6.557
NC_035078.1	10108005	.	A	T	.	.	MAF_INRAE=1.667;MAF_USDA=1.639
NC_035078.1	10108017	.	G	C	.	.	MAF_INRAE=1.667;MAF_USDA=1.639
NC_035078.1	10108041	.	G	A	.	.	MAF_USDA=20.492
NC_035078.1	10108266	.	A	C	.	.	MAF_INRAE=29.167;MAF_USDA=25.0
NC_035078.1	10108325	.	A	G	.	.	MAF_USDA=13.115
NC_035078.1	10108361	.	T	G	.	.	MAF_INRAE=2.5;MAF_USDA=18.824
NC_035078.1	10108389	.	C	T	.	.	MAF_INRAE=11.392
NC_035078.1	10108393	.	C	T	.	.	MAF_INRAE=1.667;MAF_USDA=22.951
NC_035078.1	10108422	.	T	C	.	.	MAF_INRAE=1.667;MAF_USDA=16.471
NC_035078.1	10108476	.	A	T	.	.	MAF_USDA=20.492
NC_035078.1	10108512	.	G	A	.	.	MAF_USDA=5.294
NC_035078.1	10108531	.	T	C	.	.	MAF_INRAE=1.667
NC_035078.1	10108604	.	G	A	.	.	MAF_INRAE=1.667
NC_035078.1	10108621	.	G	T	.	.	MAF_USDA=2.083
NC_035078.1	10108690	.	T	A	.	.	MAF_USDA=3.279
NC_035078.1	10108754	.	T	C	.	.	MAF_USDA=19.672
NC_035078.1	10108762	.	C	A	.	.	MAF_INRAE=1.667;MAF_USDA=2.941
NC_035078.1	10108786	.	C	A	.	.	MAF_INRAE=1.667;MAF_USDA=2.941
NC_035078.1	10109117	.	C	T	.	.	MAF_USDA=21.765
NC_035078.1	10109144	.	T	G	.	.	MAF_INRAE=25.316;MAF_USDA=12.353
NC_035078.1	10109157	.	G	T	.	.	MAF_USDA=7.377
NC_035078.1	10109306	.	T	G	.	.	MAF_INRAE=47.368;MAF_USDA=18.75
NC_035078.1	10109346	.	T	C	.	.	MAF_USDA=2.459
NC_035078.1	10109437	.	G	C	.	.	MAF_INRAE=9.167
NC_035078.1	10109442	.	G	C	.	.	MAF_INRAE=7.5
NC_035078.1	10109447	.	G	A	.	.	MAF_USDA=7.377
NC_035078.1	10109508	.	C	T	.	.	MAF_USDA=3.279
NC_035078.1	10109644	.	A	G	.	.	MAF_INRAE=7.595;MAF_USDA=4.167
NC_035078.1	10109685	.	G	A	.	.	MAF_USDA=2.083
NC_035078.1	10109708	.	T	A	.	.	MAF_USDA=2.083
NC_035078.1	10109727	.	C	T	.	.	MAF_INRAE=8.861;MAF_USDA=28.824
NC_035078.1	10109847	.	C	T	.	.	MAF_USDA=9.016
NC_035078.1	10109859	.	A	T	.	.	MAF_INRAE=8.861;MAF_USDA=28.235
NC_035078.1	10110138	.	C	G	.	.	MAF_USDA=4.918
NC_035078.1	10110153	.	C	T	.	.	MAF_USDA=3.279
NC_035078.1	10110206	.	A	G	.	.	MAF_USDA=4.918
NC_035078.1	10110222	.	G	C	.	.	MAF_USDA=4.098
NC_035078.1	10110223	.	T	C	.	.	MAF_USDA=4.098
NC_035078.1	10110296	.	G	T	.	.	MAF_USDA=3.529
NC_035078.1	10110366	.	G	A	.	.	MAF_INRAE=31.579;MAF_USDA=27.647
NC_035078.1	10110404	.	A	C	.	.	MAF_INRAE=13.924;MAF_USDA=4.167
NC_035078.1	10110445	.	G	A	.	.	MAF_USDA=3.279
NC_035078.1	10110529	.	A	G	.	.	MAF_USDA=3.279
NC_035078.1	10110536	.	A	C	.	.	MAF_USDA=3.279
NC_035078.1	10110542	.	G	A	.	.	MAF_USDA=1.639
NC_035078.1	10110600	.	A	T	.	.	MAF_USDA=3.279
NC_035078.1	10110618	.	G	T	.	.	MAF_INRAE=8.861;MAF_USDA=28.824
NC_035078.1	10110644	.	C	G	.	.	MAF_USDA=6.557
NC_035078.1	10110672	.	G	A	.	.	MAF_INRAE=8.861;MAF_USDA=7.647
NC_035078.1	10110673	.	C	G	.	.	MAF_USDA=3.279
NC_035078.1	10110689	.	G	C	.	.	MAF_INRAE=7.595;MAF_USDA=4.098
NC_035078.1	10110690	.	A	G	.	.	MAF_INRAE=6.667;MAF_USDA=28.824
NC_035078.1	10110737	.	A	G	.	.	MAF_INRAE=11.392;MAF_USDA=42.941
NC_035078.1	10110744	.	T	A	.	.	MAF_USDA=2.459
NC_035078.1	10110869	.	G	A	.	.	MAF_USDA=1.639
NC_035078.1	10110881	.	G	A	.	.	MAF_USDA=4.706
NC_035078.1	10110889	.	C	A	.	.	MAF_USDA=3.279
NC_035078.1	10110927	.	A	T	.	.	MAF_INRAE=9.494
NC_035078.1	10110942	.	T	G	.	.	MAF_INRAE=10.0;MAF_USDA=15.882
NC_035078.1	10110956	.	G	T	.	.	MAF_INRAE=21.667;MAF_USDA=21.176
NC_035078.1	10110958	.	C	T	.	.	MAF_INRAE=21.667;MAF_USDA=20.588
NC_035078.1	10110962	.	G	A	.	.	MAF_INRAE=23.333;MAF_USDA=21.765
NC_035078.1	10110970	.	A	C	.	.	MAF_INRAE=23.333;MAF_USDA=41.667
NC_035078.1	10110997	.	C	T	.	.	MAF_USDA=2.459
NC_035078.1	10110998	.	G	A	.	.	MAF_INRAE=18.333
NC_035078.1	10111031	.	C	T	.	.	MAF_INRAE=39.167
NC_035078.1	10111036	.	C	T	.	.	MAF_USDA=1.639
NC_035078.1	10111049	.	A	G	.	.	MAF_USDA=2.459
NC_035078.1	10111100	.	G	A	.	.	MAF_INRAE=6.667;MAF_USDA=8.333
NC_035078.1	10111105	.	G	A	.	.	MAF_USDA=4.098
NC_035078.1	10111143	.	T	A	.	.	MAF_INRAE=1.667;MAF_USDA=13.934
NC_035078.1	10111149	.	T	A	.	.	MAF_INRAE=1.667;MAF_USDA=16.393
NC_035078.1	10111202	.	G	A	.	.	MAF_INRAE=26.582;MAF_USDA=27.083
NC_035078.1	10111265	.	G	C	.	.	MAF_INRAE=24.684;MAF_USDA=23.529
NC_035078.1	10111280	.	T	G	.	.	MAF_USDA=4.918
NC_035078.1	10111290	.	T	G	.	.	MAF_INRAE=5.263;MAF_USDA=2.459
NC_035078.1	10111303	.	G	A	.	.	MAF_USDA=2.459
NC_035078.1	10111309	.	C	A	.	.	MAF_INRAE=1.667;MAF_USDA=13.529
NC_035078.1	10111376	.	C	G	.	.	MAF_INRAE=24.684;MAF_USDA=22.917
NC_035078.1	10111434	.	A	T	.	.	MAF_INRAE=8.861;MAF_USDA=2.083
NC_035078.1	10111457	.	T	A	.	.	MAF_INRAE=24.684;MAF_USDA=20.833
NC_035078.1	10111496	.	C	G	.	.	MAF_USDA=3.279
NC_035078.1	10111728	.	C	T	.	.	MAF_USDA=3.279
NC_035078.1	10111738	.	G	T	.	.	MAF_USDA=5.738
NC_035078.1	10111739	.	A	T	.	.	MAF_USDA=4.098
NC_035078.1	10111772	.	A	C	.	.	MAF_INRAE=5.263;MAF_USDA=18.033
NC_035078.1	10111779	.	A	G	.	.	MAF_USDA=6.557
NC_035078.1	10111787	.	T	A	.	.	MAF_INRAE=12.5;MAF_USDA=8.235
NC_035078.1	10111811	.	C	A	.	.	MAF_INRAE=25.316;MAF_USDA=31.765
NC_035078.1	10111869	.	A	T	.	.	MAF_USDA=3.279
NC_035078.1	10111921	.	C	G	.	.	MAF_INRAE=35.443;MAF_USDA=39.583
NC_035078.1	10111944	.	G	T	.	.	MAF_USDA=1.639
NC_035078.1	10111962	.	G	A	.	.	MAF_INRAE=15.823;MAF_USDA=19.643
NC_035078.1	10112003	.	G	C	.	.	MAF_USDA=1.667
NC_035078.1	10112053	.	G	T	.	.	MAF_USDA=3.279
NC_035078.1	10112079	.	G	T	.	.	MAF_INRAE=5.263
NC_035078.1	10112151	.	A	G	.	.	MAF_INRAE=6.667
NC_035078.1	10112198	.	G	A	.	.	MAF_INRAE=31.579
NC_035078.1	10112314	.	T	G	.	.	MAF_INRAE=33.333;MAF_USDA=25.0
NC_035078.1	10112316	.	T	G	.	.	MAF_INRAE=33.333;MAF_USDA=25.0
NC_035078.1	10112369	.	T	G	.	.	MAF_INRAE=10.0;MAF_USDA=4.098
NC_035078.1	10112497	.	A	G	.	.	MAF_INRAE=34.81;MAF_USDA=25.882
NC_035078.1	10112503	.	C	A	.	.	MAF_INRAE=1.667
NC_035078.1	10112518	.	A	C	.	.	MAF_INRAE=39.241;MAF_USDA=27.647
NC_035078.1	10112541	.	C	T	.	.	MAF_INRAE=25.949;MAF_USDA=12.353
NC_035078.1	10112546	.	C	A	.	.	MAF_INRAE=5.263
NC_035078.1	10112562	.	G	A	.	.	MAF_INRAE=5.263
NC_035078.1	10112655	.	T	A	.	.	MAF_USDA=1.639
NC_035078.1	10112712	.	T	G	.	.	MAF_INRAE=5.263
NC_035078.1	10112761	.	G	A	.	.	MAF_INRAE=7.595;MAF_USDA=6.471
NC_035078.1	10112806	.	A	C	.	.	MAF_USDA=3.279
NC_035078.1	10112829	.	G	A	.	.	MAF_INRAE=8.861;MAF_USDA=5.738
NC_035078.1	10112837	.	G	A	.	.	MAF_INRAE=10.127
NC_035078.1	10112838	.	T	A	.	.	MAF_INRAE=11.667
NC_035078.1	10112839	.	C	A	.	.	MAF_INRAE=11.667
NC_035078.1	10112881	.	C	T	.	.	MAF_INRAE=25.316;MAF_USDA=18.235
NC_035078.1	10112896	.	G	A	.	.	MAF_USDA=2.459
NC_035078.1	10112938	.	C	T	.	.	MAF_USDA=3.279
NC_035078.1	10112949	.	T	C	.	.	MAF_USDA=3.529
NC_035078.1	10113040	.	T	G	.	.	MAF_INRAE=1.667;MAF_USDA=2.941
NC_035078.1	10113041	.	G	A	.	.	MAF_INRAE=1.667;MAF_USDA=2.353
NC_035078.1	10113126	.	C	T	.	.	MAF_INRAE=15.19;MAF_USDA=19.412
NC_035078.1	10113237	.	T	C	.	.	MAF_INRAE=15.823;MAF_USDA=11.176
NC_035078.1	10113259	.	T	G	.	.	MAF_USDA=1.639
NC_035078.1	10113344	.	T	C	.	.	MAF_INRAE=38.608;MAF_USDA=8.235
NC_035078.1	10113404	.	C	A	.	.	MAF_USDA=3.529
NC_035078.1	10113472	.	C	T	.	.	MAF_USDA=1.639
NC_035078.1	10113534	.	T	G	.	.	MAF_INRAE=46.203;MAF_USDA=28.235
NC_035078.1	10113557	.	C	T	.	.	MAF_INRAE=7.595;MAF_USDA=5.738
NC_035078.1	10113587	.	T	C	.	.	MAF_USDA=1.639
NC_035078.1	10113672	.	T	A	.	.	MAF_INRAE=17.089;MAF_USDA=16.471
NC_035078.1	10113739	.	G	T	.	.	MAF_INRAE=2.532;MAF_USDA=1.765
NC_035078.1	10113756	.	G	C	.	.	MAF_USDA=1.176
NC_035078.1	10113758	.	G	A	.	.	MAF_INRAE=17.089;MAF_USDA=11.765
NC_035078.1	10113804	.	T	C	.	.	MAF_USDA=9.412
NC_035078.1	10113810	.	A	G	.	.	MAF_INRAE=7.595;MAF_USDA=10.656
NC_035078.1	10113820	.	G	A	.	.	MAF_USDA=1.639
NC_035078.1	10113844	.	T	A	.	.	MAF_USDA=9.412
NC_035078.1	10113847	.	C	T	.	.	MAF_INRAE=20.886;MAF_USDA=5.882
NC_035078.1	10114002	.	C	T	.	.	MAF_USDA=2.459
NC_035078.1	10114057	.	C	G	.	.	MAF_USDA=1.639
NC_035078.1	10114115	.	G	A	.	.	MAF_USDA=1.639
NC_035078.1	10114125	.	T	A	.	.	MAF_USDA=3.279
NC_035078.1	10114131	.	T	C	.	.	MAF_USDA=4.098
NC_035078.1	10114133	.	G	A	.	.	MAF_INRAE=7.595;MAF_USDA=11.475
NC_035078.1	10114204	.	T	G	.	.	MAF_USDA=2.459
NC_035078.1	10114263	.	C	T	.	.	MAF_INRAE=12.658;MAF_USDA=4.167
NC_035078.1	10115211	.	A	C	.	.	MAF_INRAE=15.789;MAF_USDA=13.529
NC_035078.1	10115223	.	G	A	.	.	MAF_USDA=2.083
NC_035078.1	10115257	.	G	T	.	.	MAF_INRAE=7.595;MAF_USDA=9.016
NC_035078.1	10115264	.	G	A	.	.	MAF_INRAE=22.785;MAF_USDA=27.647
NC_035078.1	10115289	.	A	G	.	.	MAF_USDA=2.5
NC_035078.1	10115335	.	C	T	.	.	MAF_INRAE=26.582;MAF_USDA=49.412
NC_035078.1	10115351	.	G	A	.	.	MAF_USDA=7.647
NC_035078.1	10115359	.	G	A	.	.	MAF_INRAE=15.789;MAF_USDA=48.824
NC_035078.1	10115427	.	T	C	.	.	MAF_INRAE=27.848;MAF_USDA=48.824
NC_035078.1	10115484	.	T	C	.	.	MAF_USDA=2.083
NC_035078.1	10115496	.	C	T	.	.	MAF_USDA=2.083
NC_035078.1	10115535	.	G	A	.	.	MAF_INRAE=49.367;MAF_USDA=21.176
NC_035078.1	10115570	.	T	A	.	.	MAF_INRAE=14.557;MAF_USDA=5.882
NC_035078.1	10115678	.	T	A	.	.	MAF_USDA=9.016
NC_035078.1	10115742	.	G	C	.	.	MAF_USDA=2.459
NC_035078.1	10115771	.	C	T	.	.	MAF_INRAE=50.0;MAF_USDA=20.588
NC_035078.1	10115833	.	G	T	.	.	MAF_USDA=1.639
NC_035078.1	10115841	.	T	C	.	.	MAF_INRAE=1.667
NC_035078.1	10115911	.	C	T	.	.	MAF_INRAE=22.152;MAF_USDA=29.412
NC_035078.1	10116003	.	C	T	.	.	MAF_INRAE=17.089;MAF_USDA=13.529
NC_035078.1	10116018	.	A	G	.	.	MAF_INRAE=13.333;MAF_USDA=37.059
NC_035078.1	10116041	.	C	T	.	.	MAF_USDA=2.459
NC_035078.1	10116158	.	T	C	.	.	MAF_INRAE=27.215;MAF_USDA=49.412
NC_035078.1	10116258	.	C	T	.	.	MAF_USDA=4.918
NC_035078.1	10116305	.	C	A	.	.	MAF_USDA=1.639
NC_035078.1	10116349	.	G	A	.	.	MAF_USDA=3.279
NC_035078.1	10116350	.	T	C	.	.	MAF_INRAE=27.215;MAF_USDA=50.0
NC_035078.1	10116391	.	T	G	.	.	MAF_INRAE=27.215;MAF_USDA=48.824
NC_035078.1	10116466	.	A	C	.	.	MAF_USDA=10.417
NC_035078.1	10116472	.	C	T	.	.	MAF_USDA=1.639
NC_035078.1	10116490	.	A	C	.	.	MAF_USDA=4.098
NC_035078.1	10116521	.	C	A	.	.	MAF_USDA=14.583
NC_035078.1	10116553	.	C	T	.	.	MAF_USDA=31.25
NC_035078.1	10117349	.	C	G	.	.	MAF_USDA=6.471
NC_035078.1	10117387	.	T	A	.	.	MAF_USDA=29.167
NC_035078.1	10117434	.	G	T	.	.	MAF_USDA=14.583
NC_035078.1	10117461	.	C	A	.	.	MAF_USDA=3.279
NC_035078.1	10117462	.	A	C	.	.	MAF_USDA=3.279
NC_035078.1	10117482	.	T	C	.	.	MAF_INRAE=26.582;MAF_USDA=22.917
NC_035078.1	10117493	.	A	G	.	.	MAF_USDA=4.918
NC_035078.1	10117522	.	C	G	.	.	MAF_USDA=47.647
NC_035078.1	10117640	.	T	A	.	.	MAF_USDA=9.836
NC_035078.1	10117825	.	A	C	.	.	MAF_INRAE=18.354;MAF_USDA=42.941
NC_035078.1	10117837	.	A	G	.	.	MAF_INRAE=18.354;MAF_USDA=42.353
NC_035078.1	10117887	.	T	C	.	.	MAF_USDA=3.279
NC_035078.1	10117926	.	C	T	.	.	MAF_USDA=5.294
NC_035078.1	10117950	.	G	T	.	.	MAF_USDA=10.656
NC_035078.1	10117967	.	A	G	.	.	MAF_USDA=5.294
NC_035078.1	10117969	.	C	T	.	.	MAF_USDA=8.333
NC_035078.1	10117971	.	C	A	.	.	MAF_USDA=8.333
NC_035078.1	10117978	.	A	C	.	.	MAF_USDA=3.279
NC_035078.1	10117988	.	C	T	.	.	MAF_USDA=10.417
NC_035078.1	10117989	.	CCTTATGACACCACTATTTCACTGTGCATACA	CCTTATGACACCACTATTTCACTGTGCATACC	.	.	MAF_USDA=8.333
NC_035078.1	10118034	.	T	G	.	.	MAF_USDA=5.882
NC_035078.1	10118039	.	T	G	.	.	MAF_INRAE=15.789;MAF_USDA=41.765
NC_035078.1	10118048	.	C	G	.	.	MAF_USDA=4.118
NC_035078.1	10118053	.	C	T	.	.	MAF_USDA=4.706
NC_035078.1	10118057	.	T	G	.	.	MAF_INRAE=11.667;MAF_USDA=7.647
NC_035078.1	10118058	.	A	C	.	.	MAF_USDA=4.118
NC_035078.1	10118079	.	C	T	.	.	MAF_USDA=10.417
NC_035078.1	10118081	.	T	C	.	.	MAF_USDA=6.25
NC_035078.1	10118082	.	A	C	.	.	MAF_USDA=8.333
NC_035078.1	10118089	.	G	A	.	.	MAF_USDA=2.459
NC_035078.1	10118092	.	G	A	.	.	MAF_USDA=5.882
NC_035078.1	10118122	.	T	A	.	.	MAF_USDA=7.059
NC_035078.1	10118134	.	C	T	.	.	MAF_USDA=5.294
NC_035078.1	10118159	.	A	G	.	.	MAF_INRAE=3.333;MAF_USDA=6.471
NC_035078.1	10118194	.	T	C	.	.	MAF_INRAE=3.333;MAF_USDA=10.417
NC_035078.1	10118195	.	G	A	.	.	MAF_INRAE=3.333;MAF_USDA=10.417
NC_035078.1	10118204	.	A	T	.	.	MAF_INRAE=3.333;MAF_USDA=6.471
NC_035078.1	10118212	.	A	C	.	.	MAF_INRAE=2.5;MAF_USDA=6.471
NC_035078.1	10118215	.	T	C	.	.	MAF_INRAE=2.5;MAF_USDA=6.471
NC_035078.1	10118252	.	A	T	.	.	MAF_INRAE=3.333;MAF_USDA=5.882
NC_035078.1	10118281	.	T	C	.	.	MAF_INRAE=14.557;MAF_USDA=6.471
NC_035078.1	10118312	.	T	G	.	.	MAF_INRAE=29.114;MAF_USDA=48.235
NC_035078.1	10118413	.	G	T	.	.	MAF_USDA=2.083
NC_035078.1	10118414	.	A	C	.	.	MAF_INRAE=15.19;MAF_USDA=21.765
NC_035078.1	10118417	.	G	C	.	.	MAF_USDA=2.083
NC_035078.1	10118444	.	A	G	.	.	MAF_USDA=1.765
NC_035078.1	10118580	.	G	T	.	.	MAF_INRAE=31.013;MAF_USDA=7.647
NC_035078.1	10118680	.	A	T	.	.	MAF_INRAE=10.0;MAF_USDA=3.529
NC_035078.1	10118693	.	C	T	.	.	MAF_USDA=1.639
NC_035078.1	10118740	.	A	G	.	.	MAF_USDA=4.098
NC_035078.1	10118834	.	C	T	.	.	MAF_USDA=4.098
NC_035078.1	10118914	.	C	A	.	.	MAF_USDA=11.765
NC_035078.1	10118927	.	G	T	.	.	MAF_INRAE=10.127;MAF_USDA=13.115
NC_035078.1	10118974	.	C	T	.	.	MAF_USDA=4.098
NC_035078.1	10118975	.	G	A	.	.	MAF_USDA=1.176
NC_035078.1	10119024	.	C	T	.	.	MAF_INRAE=36.842;MAF_USDA=32.353
NC_035078.1	10119048	.	G	C	.	.	MAF_USDA=1.639
NC_035078.1	10119091	.	G	T	.	.	MAF_USDA=2.459
NC_035078.1	10119107	.	C	T	.	.	MAF_INRAE=2.532
NC_035078.1	10119220	.	T	A	.	.	MAF_INRAE=10.127;MAF_USDA=34.706
NC_035078.1	10119300	.	C	T	.	.	MAF_USDA=2.083
NC_035078.1	10119514	.	G	T	.	.	MAF_INRAE=40.506;MAF_USDA=32.941
NC_035078.1	10119577	.	C	T	.	.	MAF_USDA=32.941
NC_035078.1	10119589	.	A	C	.	.	MAF_INRAE=17.5;MAF_USDA=41.667
NC_035078.1	10119608	.	T	G	.	.	MAF_USDA=4.918
NC_035078.1	10119763	.	C	T	.	.	MAF_USDA=2.083
NC_035078.1	10119764	.	C	T	.	.	MAF_USDA=4.098
NC_035078.1	10119778	.	T	C	.	.	MAF_USDA=1.639
NC_035078.1	10119790	.	A	G	.	.	MAF_INRAE=40.506;MAF_USDA=32.353
NC_035078.1	10119799	.	T	C	.	.	MAF_USDA=4.918
NC_035078.1	10119804	.	A	G	.	.	MAF_INRAE=39.873;MAF_USDA=32.941
NC_035078.1	10119823	.	C	T	.	.	MAF_INRAE=13.924;MAF_USDA=5.294
NC_035078.1	10119824	.	G	A	.	.	MAF_INRAE=19.167;MAF_USDA=8.235
NC_035078.1	10119826	.	G	A	.	.	MAF_INRAE=15.0;MAF_USDA=10.588
NC_035078.1	10119861	.	C	T	.	.	MAF_USDA=3.279
NC_035078.1	10119908	.	A	G	.	.	MAF_INRAE=2.532;MAF_USDA=19.672
NC_035078.1	10119914	.	C	T	.	.	MAF_INRAE=14.167;MAF_USDA=9.412
NC_035078.1	10119928	.	G	A	.	.	MAF_INRAE=21.519;MAF_USDA=5.294
NC_035078.1	10119939	.	T	G	.	.	MAF_INRAE=21.519;MAF_USDA=5.294
NC_035078.1	10119946	.	C	T	.	.	MAF_INRAE=1.667
NC_035078.1	10119952	.	G	T	.	.	MAF_INRAE=20.886;MAF_USDA=5.294
NC_035078.1	10119961	.	C	A	.	.	MAF_INRAE=39.873;MAF_USDA=27.647
NC_035078.1	10120020	.	A	G	.	.	MAF_INRAE=25.949;MAF_USDA=42.941
NC_035078.1	10120176	.	C	T	.	.	MAF_INRAE=25.949;MAF_USDA=42.941
NC_035078.1	10120184	.	A	C	.	.	MAF_USDA=1.667
NC_035078.1	10120231	.	T	A	.	.	MAF_USDA=1.667
NC_035078.1	10120249	.	G	A	.	.	MAF_USDA=4.167
NC_035078.1	10120300	.	A	C	.	.	MAF_INRAE=15.789
NC_035078.1	10120310	.	T	A	.	.	MAF_INRAE=39.873;MAF_USDA=29.412
NC_035078.1	10120332	.	A	T	.	.	MAF_USDA=6.557
NC_035078.1	10120391	.	A	T	.	.	MAF_USDA=2.459
NC_035078.1	10120402	.	G	A	.	.	MAF_INRAE=41.139;MAF_USDA=29.412
NC_035078.1	10120408	.	G	C	.	.	MAF_USDA=1.639
NC_035078.1	10120443	.	C	T	.	.	MAF_INRAE=30.38;MAF_USDA=17.647
NC_035078.1	10120520	.	C	T	.	.	MAF_INRAE=10.127
NC_035078.1	10120525	.	G	A	.	.	MAF_USDA=2.353
NC_035078.1	10120540	.	C	A	.	.	MAF_INRAE=12.5;MAF_USDA=8.824
NC_035078.1	10120544	.	A	T	.	.	MAF_USDA=4.098
NC_035078.1	10120564	.	C	T	.	.	MAF_INRAE=10.127;MAF_USDA=1.639
NC_035078.1	10120700	.	C	A	.	.	MAF_USDA=4.918
NC_035078.1	10120759	.	C	T	.	.	MAF_INRAE=39.873;MAF_USDA=32.353
NC_035078.1	10120760	.	C	G	.	.	MAF_INRAE=32.5;MAF_USDA=32.353
NC_035078.1	10120769	.	G	A	.	.	MAF_INRAE=13.924;MAF_USDA=10.588
NC_035078.1	10120776	.	C	A	.	.	MAF_INRAE=2.532;MAF_USDA=18.852
NC_035078.1	10120780	.	C	A	.	.	MAF_INRAE=32.5;MAF_USDA=32.941
NC_035078.1	10120857	.	C	T	.	.	MAF_INRAE=40.506;MAF_USDA=32.941
NC_035078.1	10120956	.	C	T	.	.	MAF_USDA=4.918
NC_035078.1	10121000	.	T	C	.	.	MAF_INRAE=25.949;MAF_USDA=42.857
NC_035078.1	10121032	.	G	A	.	.	MAF_INRAE=13.924;MAF_USDA=11.176
NC_035078.1	10121038	.	G	A	.	.	MAF_INRAE=7.595;MAF_USDA=4.918
NC_035078.1	10121051	.	G	A	.	.	MAF_USDA=3.279
NC_035078.1	10121076	.	A	T	.	.	MAF_USDA=3.279
NC_035078.1	10121192	.	T	G	.	.	MAF_INRAE=5.263
NC_035078.1	10121204	.	C	T	.	.	MAF_INRAE=30.38;MAF_USDA=18.235
NC_035078.1	10121225	.	T	C	.	.	MAF_USDA=3.279
NC_035078.1	10121285	.	G	T	.	.	MAF_INRAE=13.333;MAF_USDA=7.059
NC_035078.1	10121364	.	A	C	.	.	MAF_INRAE=25.949;MAF_USDA=42.941
NC_035078.1	10121418	.	C	G	.	.	MAF_INRAE=13.924;MAF_USDA=11.176
NC_035078.1	10121565	.	C	T	.	.	MAF_USDA=3.279
NC_035078.1	10121594	.	A	T	.	.	MAF_INRAE=40.506;MAF_USDA=32.941
NC_035078.1	10121637	.	C	T	.	.	MAF_USDA=4.098
NC_035078.1	10121731	.	C	G	.	.	MAF_INRAE=13.924;MAF_USDA=5.952
NC_035078.1	10121843	.	A	G	.	.	MAF_INRAE=40.506;MAF_USDA=32.353
NC_035078.1	10122019	.	T	C	.	.	MAF_INRAE=13.291;MAF_USDA=10.588
NC_035078.1	10122051	.	A	T	.	.	MAF_USDA=6.557
NC_035078.1	10122118	.	G	C	.	.	MAF_INRAE=10.526;MAF_USDA=10.714
NC_035078.1	10122119	.	C	A	.	.	MAF_USDA=1.667
NC_035078.1	10122268	.	G	A	.	.	MAF_INRAE=11.392;MAF_USDA=10.588
NC_035078.1	10122271	.	A	C	.	.	MAF_USDA=47.917
NC_035078.1	10123134	.	G	A	.	.	MAF_INRAE=10.526;MAF_USDA=4.706
NC_035078.1	10123146	.	G	T	.	.	MAF_USDA=3.279
NC_035078.1	10123190	.	A	T	.	.	MAF_USDA=3.279
NC_035078.1	10123210	.	A	T	.	.	MAF_USDA=1.639
NC_035078.1	10123283	.	G	A	.	.	MAF_INRAE=13.924;MAF_USDA=10.588
NC_035078.1	10123347	.	C	T	.	.	MAF_INRAE=10.127
NC_035078.1	10123364	.	C	T	.	.	MAF_INRAE=39.873;MAF_USDA=30.0
NC_035078.1	10123439	.	A	C	.	.	MAF_INRAE=13.924;MAF_USDA=11.176
NC_035078.1	10123467	.	A	C	.	.	MAF_USDA=3.279
NC_035078.1	10123533	.	C	T	.	.	MAF_INRAE=13.333;MAF_USDA=8.235
NC_035078.1	10123765	.	G	A	.	.	MAF_INRAE=5.263
NC_035078.1	10123867	.	C	T	.	.	MAF_USDA=1.639
NC_035078.1	10123887	.	G	A	.	.	MAF_INRAE=1.667;MAF_USDA=7.377
NC_035078.1	10123905	.	C	T	.	.	MAF_USDA=3.279
NC_035078.1	10123909	.	A	T	.	.	MAF_INRAE=25.949;MAF_USDA=41.765
NC_035078.1	10123922	.	C	A	.	.	MAF_USDA=1.639
NC_035078.1	10123943	.	C	T	.	.	MAF_USDA=7.377
NC_035078.1	10123988	.	T	C	.	.	MAF_INRAE=40.506;MAF_USDA=30.0
NC_035078.1	10124052	.	T	G	.	.	MAF_USDA=1.639
NC_035078.1	10124186	.	C	T	.	.	MAF_USDA=1.639
NC_035078.1	10124187	.	A	C	.	.	MAF_INRAE=20.886;MAF_USDA=7.059
NC_035078.1	10124198	.	T	C	.	.	MAF_INRAE=25.949;MAF_USDA=42.353
NC_035078.1	10124222	.	C	T	.	.	MAF_INRAE=15.19;MAF_USDA=25.595
NC_035078.1	10124363	.	A	T	.	.	MAF_INRAE=7.595;MAF_USDA=10.833
NC_035078.1	10124422	.	C	T	.	.	MAF_USDA=3.333
NC_035078.1	10124634	.	A	T	.	.	MAF_INRAE=39.873;MAF_USDA=31.325
NC_035078.1	10124697	.	A	G	.	.	MAF_USDA=3.333
NC_035078.1	10124726	.	G	T	.	.	MAF_USDA=2.083
NC_035078.1	10124770	.	C	T	.	.	MAF_USDA=5.0
NC_035078.1	10124803	.	C	A	.	.	MAF_INRAE=39.873;MAF_USDA=30.952
NC_035078.1	10124804	.	T	G	.	.	MAF_INRAE=7.595;MAF_USDA=5.0
NC_035078.1	10124815	.	G	T	.	.	MAF_USDA=2.5
NC_035078.1	10124904	.	C	T	.	.	MAF_INRAE=5.263;MAF_USDA=4.167
NC_035078.1	10124912	.	G	A	.	.	MAF_USDA=2.5
NC_035078.1	10125029	.	C	T	.	.	MAF_INRAE=39.873;MAF_USDA=32.143
NC_035078.1	10125072	.	T	C	.	.	MAF_INRAE=13.291;MAF_USDA=27.976
NC_035078.1	10125223	.	T	A	.	.	MAF_INRAE=10.127
NC_035078.1	10125231	.	C	A	.	.	MAF_INRAE=39.873;MAF_USDA=39.583
NC_035078.1	10125236	.	A	G	.	.	MAF_INRAE=25.949
NC_035078.1	10126977	.	A	C	.	.	MAF_USDA=27.059
NC_035078.1	10127119	.	T	C	.	.	MAF_USDA=50.0
NC_035078.1	10127142	.	T	C	.	.	MAF_USDA=6.78
NC_035078.1	10127145	.	A	T	.	.	MAF_USDA=28.313
NC_035078.1	10127199	.	G	A	.	.	MAF_USDA=5.085
NC_035078.1	10127206	.	G	T	.	.	MAF_USDA=2.542
NC_035078.1	10127285	.	C	A	.	.	MAF_USDA=1.724
NC_035078.1	10127323	.	T	C	.	.	MAF_USDA=43.966
NC_035078.1	10127328	.	T	G	.	.	MAF_USDA=1.724
NC_035078.1	10127351	.	A	G	.	.	MAF_USDA=8.537
NC_035078.1	10127442	.	T	A	.	.	MAF_INRAE=40.506;MAF_USDA=29.412
NC_035078.1	10127472	.	C	T	.	.	MAF_INRAE=2.532;MAF_USDA=19.672
NC_035078.1	10127481	.	G	T	.	.	MAF_INRAE=40.506;MAF_USDA=29.412
NC_035078.1	10127482	.	T	G	.	.	MAF_INRAE=33.333;MAF_USDA=30.357
NC_035078.1	10127528	.	C	T	.	.	MAF_USDA=30.588
NC_035078.1	10127544	.	A	G	.	.	MAF_USDA=28.824
NC_035078.1	10127601	.	C	T	.	.	MAF_INRAE=45.57;MAF_USDA=28.235
NC_035078.1	10127602	.	T	G	.	.	MAF_USDA=3.279
NC_035078.1	10127695	.	T	C	.	.	MAF_INRAE=41.139;MAF_USDA=30.0
NC_035078.1	10127714	.	A	C	.	.	MAF_INRAE=39.873;MAF_USDA=30.0
NC_035078.1	10127721	.	G	T	.	.	MAF_USDA=1.639
NC_035078.1	10127739	.	A	G	.	.	MAF_INRAE=25.949;MAF_USDA=42.941
NC_035078.1	10127765	.	A	T	.	.	MAF_INRAE=13.924;MAF_USDA=12.353
NC_035078.1	10127766	.	T	G	.	.	MAF_INRAE=15.0;MAF_USDA=12.353
NC_035078.1	10127864	.	T	G	.	.	MAF_USDA=16.667
NC_035078.1	10127885	.	G	T	.	.	MAF_INRAE=39.873;MAF_USDA=30.0
NC_035078.1	10127945	.	A	C	.	.	MAF_INRAE=39.873;MAF_USDA=30.588
NC_035078.1	10128178	.	C	T	.	.	MAF_INRAE=11.667;MAF_USDA=7.647
NC_035078.1	10128251	.	T	A	.	.	MAF_INRAE=1.667
NC_035078.1	10128299	.	C	T	.	.	MAF_INRAE=39.873;MAF_USDA=29.412
NC_035078.1	10128301	.	C	A	.	.	MAF_USDA=1.639
NC_035078.1	10128397	.	T	C	.	.	MAF_INRAE=41.772;MAF_USDA=30.0
NC_035078.1	10128398	.	G	C	.	.	MAF_INRAE=35.0;MAF_USDA=30.0
NC_035078.1	10128447	.	A	T	.	.	MAF_INRAE=10.759;MAF_USDA=39.344
NC_035078.1	10128481	.	C	T	.	.	MAF_INRAE=13.924;MAF_USDA=11.176
NC_035078.1	10128611	.	A	G	.	.	MAF_INRAE=12.658;MAF_USDA=2.353
NC_035078.1	10128703	.	C	T	.	.	MAF_USDA=1.639
NC_035078.1	10128775	.	G	A	.	.	MAF_INRAE=39.873;MAF_USDA=30.0
NC_035078.1	10128776	.	G	A	.	.	MAF_USDA=4.098
NC_035078.1	10128858	.	A	C	.	.	MAF_INRAE=26.582;MAF_USDA=41.765
NC_035078.1	10128955	.	G	A	.	.	MAF_INRAE=5.263
NC_035078.1	10129043	.	G	T	.	.	MAF_INRAE=40.506;MAF_USDA=28.824
NC_035078.1	10129057	.	C	T	.	.	MAF_INRAE=25.949;MAF_USDA=41.765
NC_035078.1	10129115	.	G	A	.	.	MAF_INRAE=41.772;MAF_USDA=27.647
NC_035078.1	10129124	.	G	T	.	.	MAF_INRAE=36.842;MAF_USDA=27.647
NC_035078.1	10129137	.	A	G	.	.	MAF_INRAE=47.368;MAF_USDA=37.059
NC_035078.1	10129141	.	G	A	.	.	MAF_USDA=27.059
NC_035078.1	10129161	.	C	T	.	.	MAF_USDA=3.333
NC_035078.1	10129202	.	G	A	.	.	MAF_USDA=3.333
NC_035078.1	10129203	.	T	C	.	.	MAF_INRAE=36.842;MAF_USDA=28.571
NC_035078.1	10129239	.	C	A	.	.	MAF_USDA=3.279
NC_035078.1	10129242	.	C	T	.	.	MAF_INRAE=41.772;MAF_USDA=25.882
NC_035078.1	10129282	.	C	A	.	.	MAF_USDA=3.279
NC_035078.1	10129315	.	G	T	.	.	MAF_INRAE=13.924;MAF_USDA=5.357
NC_035078.1	10129328	.	G	T	.	.	MAF_INRAE=39.873;MAF_USDA=29.167
NC_035078.1	10129386	.	C	T	.	.	MAF_INRAE=13.924;MAF_USDA=5.952
NC_035078.1	10129451	.	G	A	.	.	MAF_INRAE=1.667
NC_035078.1	10129454	.	T	C	.	.	MAF_INRAE=39.873;MAF_USDA=28.235
NC_035078.1	10129477	.	T	A	.	.	MAF_INRAE=1.667;MAF_USDA=8.197
NC_035078.1	10129526	.	A	G	.	.	MAF_INRAE=15.19;MAF_USDA=30.588
NC_035078.1	10129562	.	T	A	.	.	MAF_INRAE=26.582;MAF_USDA=42.353
NC_035078.1	10129590	.	C	A	.	.	MAF_USDA=3.279
NC_035078.1	10129602	.	G	A	.	.	MAF_USDA=3.279
NC_035078.1	10129613	.	T	C	.	.	MAF_INRAE=10.0;MAF_USDA=1.639
NC_035078.1	10129739	.	C	G	.	.	MAF_USDA=14.583
NC_035078.1	10129740	.	T	G	.	.	MAF_USDA=14.583
NC_035078.1	10129763	.	T	A	.	.	MAF_INRAE=14.557;MAF_USDA=11.765
NC_035078.1	10129817	.	C	G	.	.	MAF_INRAE=24.684;MAF_USDA=42.353
NC_035078.1	10129853	.	A	T	.	.	MAF_INRAE=10.759;MAF_USDA=41.803
NC_035078.1	10129878	.	C	A	.	.	MAF_USDA=12.5
NC_035078.1	10129897	.	C	T	.	.	MAF_USDA=29.167
NC_035078.1	10129923	.	G	A	.	.	MAF_USDA=3.333
NC_035078.1	10130008	.	C	T	.	.	MAF_USDA=7.5
NC_035078.1	10130017	.	T	G	.	.	MAF_USDA=1.786
NC_035078.1	10130041	.	G	A	.	.	MAF_USDA=44.643
NC_035078.1	10130058	.	A	G	.	.	MAF_USDA=41.667
NC_035078.1	10130061	.	G	T	.	.	MAF_USDA=7.738
NC_035078.1	10130117	.	G	C	.	.	MAF_USDA=1.22
NC_035078.1	10130157	.	T	C	.	.	MAF_USDA=12.048
NC_035078.1	10130168	.	G	A	.	.	MAF_USDA=18.675
NC_035078.1	10130169	.	T	C	.	.	MAF_USDA=14.407
NC_035078.1	10130173	.	C	A	.	.	MAF_USDA=3.39
NC_035078.1	10130214	.	G	T	.	.	MAF_USDA=10.976
NC_035078.1	10130302	.	T	C	.	.	MAF_USDA=41.667
NC_035078.1	10130435	.	A	T	.	.	MAF_INRAE=10.759;MAF_USDA=40.164
NC_035078.1	10130634	.	A	G	.	.	MAF_INRAE=29.747;MAF_USDA=15.294
NC_035078.1	10130639	.	T	C	.	.	MAF_INRAE=13.924;MAF_USDA=10.0
NC_035078.1	10130645	.	T	C	.	.	MAF_INRAE=13.924;MAF_USDA=10.0
NC_035078.1	10130665	.	T	G	.	.	MAF_INRAE=13.924;MAF_USDA=10.0
NC_035078.1	10130774	.	A	G	.	.	MAF_INRAE=13.924;MAF_USDA=11.765
NC_035078.1	10130786	.	C	A	.	.	MAF_INRAE=13.924;MAF_USDA=11.765
NC_035078.1	10130797	.	A	G	.	.	MAF_INRAE=13.924;MAF_USDA=11.765
NC_035078.1	10130800	.	G	A	.	.	MAF_USDA=4.706
NC_035078.1	10130802	.	A	G	.	.	MAF_INRAE=2.532;MAF_USDA=19.672
NC_035078.1	10130808	.	A	G	.	.	MAF_INRAE=13.924;MAF_USDA=11.765
NC_035078.1	10130837	.	C	T	.	.	MAF_USDA=3.279
NC_035078.1	10130852	.	C	T	.	.	MAF_INRAE=12.658;MAF_USDA=13.69
NC_035078.1	10130853	.	A	G	.	.	MAF_INRAE=13.333;MAF_USDA=11.905
NC_035078.1	10130876	.	T	C	.	.	MAF_INRAE=12.025;MAF_USDA=6.25
NC_035078.1	10130885	.	T	G	.	.	MAF_USDA=39.412
NC_035078.1	10130910	.	A	C	.	.	MAF_INRAE=10.127;MAF_USDA=33.607
NC_035078.1	10130921	.	A	T	.	.	MAF_USDA=4.918
NC_035078.1	10130974	.	G	A	.	.	MAF_INRAE=13.924;MAF_USDA=10.588
NC_035078.1	10130977	.	T	C	.	.	MAF_INRAE=7.5;MAF_USDA=34.426
NC_035078.1	10130986	.	T	G	.	.	MAF_INRAE=11.392
NC_035078.1	10131030	.	G	C	.	.	MAF_INRAE=23.418;MAF_USDA=38.824
NC_035078.1	10131044	.	A	T	.	.	MAF_USDA=4.098
NC_035078.1	10131214	.	A	T	.	.	MAF_INRAE=15.0;MAF_USDA=10.588
NC_035078.1	10131216	.	T	A	.	.	MAF_INRAE=15.0;MAF_USDA=6.25
NC_035078.1	10131262	.	T	C	.	.	MAF_INRAE=13.924;MAF_USDA=10.0
NC_035078.1	10131263	.	G	A	.	.	MAF_INRAE=15.0;MAF_USDA=10.0
NC_035078.1	10131290	.	A	T	.	.	MAF_INRAE=13.291;MAF_USDA=10.0
NC_035078.1	10131301	.	C	A	.	.	MAF_INRAE=10.526;MAF_USDA=10.588
NC_035078.1	10131316	.	A	G	.	.	MAF_INRAE=12.658;MAF_USDA=10.588
NC_035078.1	10131345	.	C	T	.	.	MAF_INRAE=13.291;MAF_USDA=11.176
NC_035078.1	10131357	.	C	A	.	.	MAF_USDA=4.918
NC_035078.1	10131374	.	C	T	.	.	MAF_INRAE=13.291;MAF_USDA=11.765
NC_035078.1	10131376	.	C	T	.	.	MAF_INRAE=25.949;MAF_USDA=8.333
NC_035078.1	10131399	.	T	A	.	.	MAF_USDA=2.083
NC_035078.1	10131402	.	G	A	.	.	MAF_INRAE=3.333
NC_035078.1	10131420	.	G	A	.	.	MAF_INRAE=13.291;MAF_USDA=12.353
NC_035078.1	10131436	.	T	C	.	.	MAF_USDA=3.279
NC_035078.1	10131452	.	A	C	.	.	MAF_INRAE=13.924;MAF_USDA=6.25
NC_035078.1	10131496	.	A	T	.	.	MAF_USDA=1.176
NC_035078.1	10131515	.	T	A	.	.	MAF_USDA=4.918
NC_035078.1	10131535	.	A	G	.	.	MAF_INRAE=13.333;MAF_USDA=8.333
NC_035078.1	10131577	.	C	T	.	.	MAF_INRAE=15.19;MAF_USDA=25.882
NC_035078.1	10131601	.	C	T	.	.	MAF_USDA=11.176
NC_035078.1	10131620	.	A	T	.	.	MAF_INRAE=6.667
NC_035078.1	10131675	.	C	T	.	.	MAF_INRAE=13.291;MAF_USDA=10.588
NC_035078.1	10131688	.	C	T	.	.	MAF_INRAE=13.291;MAF_USDA=10.588
NC_035078.1	10131731	.	A	G	.	.	MAF_INRAE=13.333;MAF_USDA=8.824
NC_035078.1	10131743	.	G	A	.	.	MAF_INRAE=13.924;MAF_USDA=10.0
NC_035078.1	10131754	.	C	G	.	.	MAF_INRAE=10.127;MAF_USDA=30.328
NC_035078.1	10131756	.	G	A	.	.	MAF_INRAE=21.667;MAF_USDA=32.353
NC_035078.1	10131765	.	A	T	.	.	MAF_USDA=2.459
NC_035078.1	10131789	.	G	A	.	.	MAF_INRAE=10.127;MAF_USDA=31.148
NC_035078.1	10131801	.	C	A	.	.	MAF_USDA=2.083
NC_035078.1	10131831	.	C	A	.	.	MAF_USDA=2.083
NC_035078.1	10131889	.	G	A	.	.	MAF_INRAE=10.127;MAF_USDA=33.607
NC_035078.1	10131903	.	G	A	.	.	MAF_INRAE=12.658;MAF_USDA=4.167
NC_035078.1	10131906	.	C	T	.	.	MAF_USDA=1.667
NC_035078.1	10131948	.	C	T	.	.	MAF_INRAE=12.025;MAF_USDA=8.824
NC_035078.1	10132035	.	T	C	.	.	MAF_INRAE=11.392;MAF_USDA=2.083
NC_035078.1	10132052	.	G	T	.	.	MAF_INRAE=8.861;MAF_USDA=2.083
NC_035078.1	10132063	.	T	C	.	.	MAF_INRAE=9.494;MAF_USDA=2.083
NC_035078.1	10132074	.	G	C	.	.	MAF_INRAE=8.861;MAF_USDA=2.083
NC_035078.1	10132089	.	G	A	.	.	MAF_INRAE=7.595
NC_035078.1	10132105	.	G	T	.	.	MAF_INRAE=2.532
NC_035078.1	10132185	.	T	C	.	.	MAF_USDA=1.639
NC_035078.1	10132231	.	T	A	.	.	MAF_INRAE=13.924;MAF_USDA=10.588
NC_035078.1	10132265	.	A	G	.	.	MAF_USDA=3.279
NC_035078.1	10132273	.	A	G	.	.	MAF_INRAE=13.333;MAF_USDA=8.235
NC_035078.1	10132359	.	C	T	.	.	MAF_INRAE=13.291;MAF_USDA=6.25
NC_035078.1	10132373	.	T	G	.	.	MAF_USDA=4.918
NC_035078.1	10132394	.	G	A	.	.	MAF_INRAE=1.667
NC_035078.1	10132432	.	C	T	.	.	MAF_USDA=3.279
NC_035078.1	10132451	.	A	G	.	.	MAF_USDA=37.069
NC_035078.1	10132477	.	A	C	.	.	MAF_INRAE=13.333;MAF_USDA=8.197
NC_035078.1	10132488	.	C	A	.	.	MAF_INRAE=13.333;MAF_USDA=2.083
NC_035078.1	10132499	.	T	A	.	.	MAF_INRAE=11.667;MAF_USDA=6.471
NC_035078.1	10132517	.	C	A	.	.	MAF_USDA=2.459
NC_035078.1	10132539	.	G	C	.	.	MAF_USDA=1.639
NC_035078.1	10132566	.	T	C	.	.	MAF_INRAE=12.658;MAF_USDA=10.0
NC_035078.1	10132595	.	G	A	.	.	MAF_INRAE=10.526
NC_035078.1	10132674	.	C	T	.	.	MAF_INRAE=13.924;MAF_USDA=11.176
NC_035078.1	10132676	.	G	A	.	.	MAF_INRAE=24.684;MAF_USDA=36.471
NC_035078.1	10132709	.	C	T	.	.	MAF_INRAE=14.557;MAF_USDA=11.176
NC_035078.1	10132719	.	C	T	.	.	MAF_INRAE=14.557;MAF_USDA=10.588
NC_035078.1	10132772	.	T	C	.	.	MAF_INRAE=13.924;MAF_USDA=10.588
NC_035078.1	10132809	.	C	T	.	.	MAF_INRAE=13.924;MAF_USDA=11.176
NC_035078.1	10132814	.	C	T	.	.	MAF_INRAE=5.263
NC_035078.1	10132825	.	C	T	.	.	MAF_INRAE=13.924;MAF_USDA=10.588
NC_035078.1	10132831	.	G	A	.	.	MAF_USDA=4.918
NC_035078.1	10132832	.	A	T	.	.	MAF_INRAE=1.667
NC_035078.1	10132876	.	T	A	.	.	MAF_INRAE=5.263;MAF_USDA=4.098
NC_035078.1	10132923	.	T	G	.	.	MAF_USDA=4.098
NC_035078.1	10132931	.	G	A	.	.	MAF_USDA=4.098
NC_035078.1	10132969	.	T	C	.	.	MAF_INRAE=11.392;MAF_USDA=35.246
NC_035078.1	10132975	.	C	T	.	.	MAF_INRAE=12.658;MAF_USDA=8.333
NC_035078.1	10133015	.	T	G	.	.	MAF_INRAE=10.759;MAF_USDA=36.667
NC_035078.1	10133056	.	C	A	.	.	MAF_INRAE=24.051;MAF_USDA=36.31
NC_035078.1	10133132	.	A	C	.	.	MAF_USDA=27.976
NC_035078.1	10133222	.	A	G	.	.	MAF_USDA=11.905
NC_035078.1	10133233	.	C	T	.	.	MAF_INRAE=31.579;MAF_USDA=41.525
NC_035078.1	10133237	.	A	T	.	.	MAF_USDA=42.593
NC_035078.1	10133267	.	T	G	.	.	MAF_INRAE=31.579;MAF_USDA=37.647
NC_035078.1	10133279	.	A	G	.	.	MAF_INRAE=10.526;MAF_USDA=10.0
NC_035078.1	10133281	.	C	A	.	.	MAF_INRAE=31.579;MAF_USDA=36.471
NC_035078.1	10133284	.	G	A	.	.	MAF_INRAE=10.526;MAF_USDA=9.412
NC_035078.1	10133290	.	C	T	.	.	MAF_INRAE=10.526;MAF_USDA=10.588
NC_035078.1	10133295	.	C	A	.	.	MAF_INRAE=10.526;MAF_USDA=11.765
NC_035078.1	10133304	.	C	A	.	.	MAF_INRAE=21.053;MAF_USDA=35.246
NC_035078.1	10133320	.	C	T	.	.	MAF_INRAE=26.316;MAF_USDA=14.118
NC_035078.1	10133403	.	C	T	.	.	MAF_INRAE=10.526;MAF_USDA=9.412
NC_035078.1	10133404	.	G	A	.	.	MAF_INRAE=15.789;MAF_USDA=4.918
NC_035078.1	10133414	.	T	A	.	.	MAF_INRAE=31.579;MAF_USDA=32.941
NC_035078.1	10133419	.	C	T	.	.	MAF_INRAE=10.526;MAF_USDA=6.25
NC_035078.1	10133429	.	A	G	.	.	MAF_INRAE=21.053;MAF_USDA=32.787
NC_035078.1	10133442	.	T	G	.	.	MAF_INRAE=10.526;MAF_USDA=4.167
NC_035078.1	10133446	.	G	C	.	.	MAF_USDA=4.167
NC_035078.1	10133462	.	A	C	.	.	MAF_INRAE=10.526;MAF_USDA=4.167
NC_035078.1	10133603	.	A	C	.	.	MAF_USDA=40.588
NC_035078.1	10133619	.	A	C	.	.	MAF_USDA=7.059
NC_035078.1	10133628	.	T	A	.	.	MAF_USDA=16.667
NC_035078.1	10133629	.	C	A	.	.	MAF_USDA=14.583
NC_035078.1	10133631	.	G	T	.	.	MAF_USDA=14.583
NC_035078.1	10133634	.	G	A	.	.	MAF_INRAE=10.526;MAF_USDA=11.31
NC_035078.1	10133666	.	A	C	.	.	MAF_USDA=39.881
NC_035078.1	10133670	.	T	G	.	.	MAF_USDA=20.833
NC_035078.1	10133689	.	G	A	.	.	MAF_INRAE=10.526;MAF_USDA=10.87
NC_035078.1	10133709	.	C	T	.	.	MAF_INRAE=5.263
NC_035078.1	10133880	.	A	C	.	.	MAF_USDA=6.25
NC_035078.1	10133919	.	C	T	.	.	MAF_USDA=3.333
NC_035078.1	10133935	.	C	T	.	.	MAF_USDA=5.0
NC_035078.1	10133949	.	A	G	.	.	MAF_USDA=4.167
NC_035078.1	10134047	.	C	A	.	.	MAF_INRAE=31.579
NC_035078.1	10134086	.	C	T	.	.	MAF_USDA=6.25
NC_035078.1	10134094	.	A	C	.	.	MAF_INRAE=10.0;MAF_USDA=6.25
NC_035078.1	10134095	.	A	C	.	.	MAF_INRAE=10.0;MAF_USDA=6.25
NC_035078.1	10134129	.	G	A	.	.	MAF_INRAE=15.19;MAF_USDA=25.882
NC_035078.1	10134152	.	T	A	.	.	MAF_USDA=4.918
NC_035078.1	10134160	.	A	C	.	.	MAF_INRAE=10.127;MAF_USDA=35.246
NC_035078.1	10134219	.	C	A	.	.	MAF_INRAE=31.579
NC_035078.1	10134523	.	C	T	.	.	MAF_USDA=2.542
NC_035078.1	10134563	.	C	T	.	.	MAF_USDA=2.083
NC_035078.1	10134585	.	T	G	.	.	MAF_INRAE=9.167;MAF_USDA=14.706
NC_035078.1	10134606	.	G	A	.	.	MAF_INRAE=9.494;MAF_USDA=6.25
NC_035078.1	10134613	.	G	T	.	.	MAF_INRAE=9.494;MAF_USDA=10.0
NC_035078.1	10134668	.	G	T	.	.	MAF_INRAE=13.291
NC_035078.1	10134669	.	A	C	.	.	MAF_INRAE=10.0
NC_035078.1	10134671	.	T	G	.	.	MAF_INRAE=10.0
NC_035078.1	10134735	.	A	G	.	.	MAF_INRAE=11.667;MAF_USDA=7.647
NC_035078.1	10134836	.	A	C	.	.	MAF_INRAE=13.924;MAF_USDA=11.765
NC_035078.1	10134846	.	G	T	.	.	MAF_INRAE=13.924;MAF_USDA=11.176
NC_035078.1	10134856	.	G	T	.	.	MAF_INRAE=10.127
NC_035078.1	10134867	.	T	G	.	.	MAF_INRAE=10.127;MAF_USDA=24.118
NC_035078.1	10134890	.	T	A	.	.	MAF_INRAE=31.579;MAF_USDA=34.706
NC_035078.1	10134892	.	C	A	.	.	MAF_INRAE=13.291;MAF_USDA=6.25
NC_035078.1	10134896	.	A	C	.	.	MAF_INRAE=14.167;MAF_USDA=2.083
NC_035078.1	10134914	.	C	T	.	.	MAF_INRAE=9.494
NC_035078.1	10134915	.	G	A	.	.	MAF_INRAE=7.595;MAF_USDA=4.098
NC_035078.1	10134917	.	T	A	.	.	MAF_USDA=3.279
NC_035078.1	10134948	.	A	G	.	.	MAF_INRAE=5.263;MAF_USDA=9.016
NC_035078.1	10134992	.	C	A	.	.	MAF_INRAE=7.595;MAF_USDA=8.197
NC_035078.1	10135053	.	A	G	.	.	MAF_USDA=33.607
NC_035078.1	10135062	.	T	C	.	.	MAF_USDA=1.639
NC_035078.1	10135087	.	C	A	.	.	MAF_USDA=6.25
NC_035078.1	10135100	.	C	T	.	.	MAF_USDA=9.524
NC_035078.1	10135121	.	C	T	.	.	MAF_INRAE=14.167;MAF_USDA=7.647
NC_035078.1	10135196	.	G	T	.	.	MAF_INRAE=1.667;MAF_USDA=1.639
NC_035078.1	10135209	.	A	G	.	.	MAF_INRAE=10.526;MAF_USDA=10.588
NC_035078.1	10135319	.	T	A	.	.	MAF_INRAE=13.924;MAF_USDA=11.176
NC_035078.1	10135360	.	A	C	.	.	MAF_USDA=2.459
NC_035078.1	10135371	.	A	T	.	.	MAF_USDA=1.639
NC_035078.1	10135372	.	A	T	.	.	MAF_INRAE=31.579;MAF_USDA=30.0
NC_035078.1	10135373	.	A	T	.	.	MAF_USDA=38.235
NC_035078.1	10135374	.	A	T	.	.	MAF_USDA=38.235
NC_035078.1	10135375	.	T	C	.	.	MAF_INRAE=15.0;MAF_USDA=11.765
NC_035078.1	10135377	.	G	T	.	.	MAF_INRAE=22.5;MAF_USDA=38.235
NC_035078.1	10135426	.	G	A	.	.	MAF_USDA=1.639
NC_035078.1	10135455	.	T	C	.	.	MAF_USDA=10.588
NC_035078.1	10135461	.	G	A	.	.	MAF_USDA=9.016
NC_035078.1	10135475	.	T	C	.	.	MAF_USDA=2.459
NC_035078.1	10136557	.	T	C	.	.	MAF_USDA=18.75
NC_035078.1	10136562	.	T	G	.	.	MAF_USDA=18.75
NC_035078.1	10136641	.	G	A	.	.	MAF_USDA=30.0
NC_035078.1	10136644	.	C	T	.	.	MAF_USDA=44.706
NC_035078.1	10136661	.	C	G	.	.	MAF_USDA=22.353
NC_035078.1	10136720	.	T	C	.	.	MAF_INRAE=39.474
NC_035078.1	10136723	.	C	A	.	.	MAF_USDA=18.75
NC_035078.1	10136737	.	C	T	.	.	MAF_USDA=2.459
NC_035078.1	10136788	.	G	A	.	.	MAF_USDA=1.639
NC_035078.1	10136838	.	G	A	.	.	MAF_INRAE=47.468;MAF_USDA=27.647
NC_035078.1	10136842	.	T	A	.	.	MAF_INRAE=13.924;MAF_USDA=18.824
NC_035078.1	10136843	.	C	A	.	.	MAF_USDA=8.197
NC_035078.1	10137066	.	T	C	.	.	MAF_INRAE=10.759;MAF_USDA=26.23
NC_035078.1	10137155	.	A	T	.	.	MAF_INRAE=18.987
NC_035078.1	10137166	.	C	T	.	.	MAF_USDA=4.098
NC_035078.1	10137196	.	C	T	.	.	MAF_USDA=13.115
NC_035078.1	10137214	.	T	C	.	.	MAF_USDA=17.213
NC_035078.1	10137218	.	C	T	.	.	MAF_INRAE=18.354;MAF_USDA=28.689
NC_035078.1	10137229	.	A	G	.	.	MAF_USDA=14.754
NC_035078.1	10137249	.	C	T	.	.	MAF_INRAE=15.0;MAF_USDA=14.706
NC_035078.1	10137274	.	C	T	.	.	MAF_USDA=4.098
NC_035078.1	10137300	.	T	C	.	.	MAF_INRAE=13.291;MAF_USDA=22.353
NC_035078.1	10137337	.	T	A	.	.	MAF_USDA=4.167
NC_035078.1	10137339	.	C	T	.	.	MAF_INRAE=5.0;MAF_USDA=4.918
NC_035078.1	10137376	.	T	C	.	.	MAF_INRAE=21.053
NC_035078.1	10137398	.	G	T	.	.	MAF_INRAE=32.5
NC_035078.1	10137423	.	T	C	.	.	MAF_INRAE=2.5
NC_035078.1	10137433	.	C	A	.	.	MAF_USDA=9.016
NC_035078.1	10137437	.	C	T	.	.	MAF_USDA=9.836
NC_035078.1	10137443	.	G	T	.	.	MAF_USDA=4.098
NC_035078.1	10137453	.	T	C	.	.	MAF_INRAE=25.833
NC_035078.1	10137472	.	G	C	.	.	MAF_INRAE=10.127
NC_035078.1	10137494	.	A	T	.	.	MAF_INRAE=32.5;MAF_USDA=42.353
NC_035078.1	10137515	.	G	T	.	.	MAF_INRAE=13.333;MAF_USDA=6.25
NC_035078.1	10137535	.	T	A	.	.	MAF_INRAE=12.5;MAF_USDA=4.167
NC_035078.1	10137540	.	T	C	.	.	MAF_INRAE=12.025
NC_035078.1	10137546	.	T	C	.	.	MAF_USDA=4.098
NC_035078.1	10137559	.	T	A	.	.	MAF_INRAE=12.025;MAF_USDA=6.25
NC_035078.1	10137622	.	C	A	.	.	MAF_INRAE=11.392;MAF_USDA=4.167
NC_035078.1	10137645	.	G	A	.	.	MAF_INRAE=13.333;MAF_USDA=8.235
NC_035078.1	10137670	.	A	C	.	.	MAF_INRAE=18.333
NC_035078.1	10137675	.	G	A	.	.	MAF_USDA=1.639
NC_035078.1	10137775	.	C	T	.	.	MAF_USDA=8.333
NC_035078.1	10137778	.	G	A	.	.	MAF_USDA=2.083
NC_035078.1	10137830	.	G	A	.	.	MAF_USDA=7.738
NC_035078.1	10137841	.	C	A	.	.	MAF_USDA=35.542
NC_035078.1	10137902	.	C	T	.	.	MAF_INRAE=10.526;MAF_USDA=13.529
NC_035078.1	10137903	.	A	G	.	.	MAF_USDA=13.529
NC_035078.1	10137906	.	C	T	.	.	MAF_USDA=12.941
NC_035078.1	10137920	.	T	G	.	.	MAF_INRAE=16.456;MAF_USDA=30.328
NC_035078.1	10137926	.	C	T	.	.	MAF_INRAE=16.456;MAF_USDA=22.353
NC_035078.1	10137929	.	G	A	.	.	MAF_USDA=4.098
NC_035078.1	10137934	.	G	A	.	.	MAF_INRAE=31.646;MAF_USDA=35.882
NC_035078.1	10137949	.	A	G	.	.	MAF_USDA=11.765
NC_035078.1	10137976	.	A	C	.	.	MAF_USDA=16.471
NC_035078.1	10137981	.	T	C	.	.	MAF_INRAE=13.924;MAF_USDA=22.941
NC_035078.1	10138008	.	A	G	.	.	MAF_INRAE=15.789;MAF_USDA=33.333
NC_035078.1	10138033	.	T	C	.	.	MAF_INRAE=15.789;MAF_USDA=31.667
NC_035078.1	10138107	.	C	A	.	.	MAF_INRAE=16.456;MAF_USDA=30.328
NC_035078.1	10138196	.	T	A	.	.	MAF_INRAE=28.333;MAF_USDA=10.417
NC_035078.1	10138206	.	G	T	.	.	MAF_INRAE=10.127
NC_035078.1	10138215	.	G	A	.	.	MAF_USDA=13.115
NC_035078.1	10138229	.	T	A	.	.	MAF_USDA=13.115
NC_035078.1	10138230	.	G	A	.	.	MAF_USDA=13.934
NC_035078.1	10138237	.	C	T	.	.	MAF_USDA=13.934
NC_035078.1	10138249	.	G	T	.	.	MAF_INRAE=1.667;MAF_USDA=4.098
NC_035078.1	10138263	.	A	C	.	.	MAF_INRAE=12.5;MAF_USDA=19.672
NC_035078.1	10138265	.	C	A	.	.	MAF_USDA=13.115
NC_035078.1	10138269	.	C	A	.	.	MAF_USDA=13.115
NC_035078.1	10138275	.	C	T	.	.	MAF_USDA=13.115
NC_035078.1	10138286	.	G	A	.	.	MAF_INRAE=20.886;MAF_USDA=6.25
NC_035078.1	10138298	.	G	A	.	.	MAF_INRAE=2.5
NC_035078.1	10138303	.	C	A	.	.	MAF_INRAE=1.667;MAF_USDA=14.754
NC_035078.1	10138346	.	T	C	.	.	MAF_INRAE=22.152;MAF_USDA=18.235
NC_035078.1	10138362	.	A	G	.	.	MAF_INRAE=32.5;MAF_USDA=45.294
NC_035078.1	10138392	.	G	A	.	.	MAF_INRAE=11.392;MAF_USDA=23.529
NC_035078.1	10138415	.	G	A	.	.	MAF_USDA=10.0
NC_035078.1	10138417	.	G	A	.	.	MAF_USDA=14.118
NC_035078.1	10138429	.	A	G	.	.	MAF_USDA=2.459
NC_035078.1	10138459	.	C	G	.	.	MAF_USDA=2.459
NC_035078.1	10138500	.	A	C	.	.	MAF_USDA=3.279
NC_035078.1	10138510	.	C	A	.	.	MAF_INRAE=7.595;MAF_USDA=4.918
NC_035078.1	10138561	.	T	C	.	.	MAF_INRAE=6.667
NC_035078.1	10138572	.	C	A	.	.	MAF_INRAE=8.333
NC_035078.1	10138577	.	C	T	.	.	MAF_USDA=4.098
NC_035078.1	10138583	.	T	A	.	.	MAF_INRAE=15.0
NC_035078.1	10138584	.	T	A	.	.	MAF_INRAE=15.0
NC_035078.1	10138604	.	C	A	.	.	MAF_INRAE=40.833
NC_035078.1	10138653	.	A	G	.	.	MAF_INRAE=15.833
NC_035078.1	10138656	.	T	C	.	.	MAF_INRAE=30.833;MAF_USDA=14.118
NC_035078.1	10138720	.	T	A	.	.	MAF_INRAE=1.667
NC_035078.1	10138794	.	G	A	.	.	MAF_USDA=9.016
NC_035078.1	10138862	.	A	G	.	.	MAF_INRAE=12.5;MAF_USDA=8.235
NC_035078.1	10138912	.	T	G	.	.	MAF_INRAE=2.5
NC_035078.1	10138918	.	C	A	.	.	MAF_INRAE=2.5
NC_035078.1	10138998	.	C	A	.	.	MAF_USDA=1.639
NC_035078.1	10139002	.	C	T	.	.	MAF_USDA=10.656
NC_035078.1	10139007	.	G	C	.	.	MAF_INRAE=9.167
NC_035078.1	10139041	.	C	T	.	.	MAF_USDA=2.083
NC_035078.1	10139092	.	G	A	.	.	MAF_INRAE=1.667
NC_035078.1	10139156	.	C	G	.	.	MAF_INRAE=1.667;MAF_USDA=4.918
NC_035078.1	10139169	.	G	A	.	.	MAF_INRAE=29.114;MAF_USDA=16.471
NC_035078.1	10139261	.	A	G	.	.	MAF_INRAE=25.949;MAF_USDA=49.412
NC_035078.1	10139291	.	C	T	.	.	MAF_USDA=1.639
NC_035078.1	10139353	.	G	A	.	.	MAF_USDA=3.279
NC_035078.1	10139738	.	T	C	.	.	MAF_USDA=4.098
NC_035078.1	10139854	.	A	G	.	.	MAF_USDA=9.167
NC_035078.1	10139878	.	T	A	.	.	MAF_INRAE=16.667
NC_035078.1	10139879	.	G	A	.	.	MAF_INRAE=21.667
NC_035078.1	10139984	.	C	T	.	.	MAF_INRAE=46.667
NC_035078.1	10139994	.	A	G	.	.	MAF_INRAE=42.5
NC_035078.1	10140010	.	T	C	.	.	MAF_INRAE=39.167
NC_035078.1	10140042	.	C	T	.	.	MAF_INRAE=5.0
NC_035078.1	10140090	.	A	G	.	.	MAF_INRAE=36.667
NC_035078.1	10140091	.	C	T	.	.	MAF_INRAE=36.667
NC_035078.1	10140117	.	T	C	.	.	MAF_INRAE=30.833
NC_035078.1	10140123	.	C	T	.	.	MAF_USDA=2.083
NC_035078.1	10140153	.	T	C	.	.	MAF_INRAE=2.632
NC_035078.1	10140231	.	T	G	.	.	MAF_INRAE=14.557;MAF_USDA=14.754
NC_035078.1	10140233	.	C	T	.	.	MAF_INRAE=19.167
NC_035078.1	10140241	.	T	A	.	.	MAF_INRAE=46.667
NC_035078.1	10140258	.	A	G	.	.	MAF_INRAE=10.0
NC_035078.1	10140259	.	C	A	.	.	MAF_INRAE=5.263;MAF_USDA=4.098
NC_035078.1	10140274	.	G	T	.	.	MAF_INRAE=2.5
NC_035078.1	10140373	.	A	C	.	.	MAF_USDA=2.459
NC_035078.1	10140398	.	A	G	.	.	MAF_INRAE=5.263;MAF_USDA=22.131
NC_035078.1	10140550	.	C	A	.	.	MAF_USDA=3.279
NC_035078.1	10140554	.	A	G	.	.	MAF_USDA=2.459
NC_035078.1	10140578	.	T	C	.	.	MAF_INRAE=17.089;MAF_USDA=42.353
NC_035078.1	10140632	.	T	A	.	.	MAF_USDA=2.083
NC_035078.1	10140700	.	A	C	.	.	MAF_INRAE=9.167;MAF_USDA=3.279
NC_035078.1	10140706	.	A	G	.	.	MAF_USDA=3.279
NC_035078.1	10140754	.	T	C	.	.	MAF_INRAE=20.886;MAF_USDA=5.882
NC_035078.1	10140870	.	A	C	.	.	MAF_INRAE=36.842;MAF_USDA=27.976
NC_035078.1	10140875	.	G	T	.	.	MAF_INRAE=36.842;MAF_USDA=41.071
NC_035078.1	10140919	.	G	T	.	.	MAF_INRAE=30.38;MAF_USDA=15.882
NC_035078.1	10140935	.	C	T	.	.	MAF_USDA=6.557
NC_035078.1	10140937	.	G	A	.	.	MAF_INRAE=5.263
NC_035078.1	10140994	.	G	A	.	.	MAF_INRAE=39.241;MAF_USDA=30.0
NC_035078.1	10141020	.	G	C	.	.	MAF_USDA=2.459
NC_035078.1	10141021	.	C	A	.	.	MAF_USDA=2.459
NC_035078.1	10141228	.	C	T	.	.	MAF_INRAE=2.632;MAF_USDA=12.5
NC_035078.1	10141248	.	G	A	.	.	MAF_INRAE=2.632
NC_035078.1	10141297	.	G	T	.	.	MAF_INRAE=5.263;MAF_USDA=11.475
NC_035078.1	10141309	.	T	G	.	.	MAF_USDA=4.706
NC_035078.1	10141353	.	C	A	.	.	MAF_INRAE=17.722;MAF_USDA=20.588
NC_035078.1	10141372	.	A	T	.	.	MAF_INRAE=17.722;MAF_USDA=38.235
NC_035078.1	10141444	.	T	C	.	.	MAF_INRAE=14.557;MAF_USDA=22.131
NC_035078.1	10141545	.	G	T	.	.	MAF_INRAE=5.263;MAF_USDA=1.639
NC_035078.1	10141557	.	A	T	.	.	MAF_INRAE=17.089;MAF_USDA=38.824
NC_035078.1	10141626	.	G	A	.	.	MAF_INRAE=5.0
NC_035078.1	10141632	.	A	T	.	.	MAF_USDA=4.098
NC_035078.1	10141694	.	C	T	.	.	MAF_USDA=4.098
NC_035078.1	10141801	.	C	A	.	.	MAF_USDA=2.459
NC_035078.1	10141802	.	G	A	.	.	MAF_INRAE=15.833;MAF_USDA=21.176
NC_035078.1	10141804	.	G	A	.	.	MAF_INRAE=13.924;MAF_USDA=2.353
NC_035078.1	10141823	.	T	C	.	.	MAF_USDA=1.639
NC_035078.1	10141865	.	T	G	.	.	MAF_INRAE=46.203;MAF_USDA=37.059
NC_035078.1	10141868	.	A	C	.	.	MAF_INRAE=47.5;MAF_USDA=39.412
NC_035078.1	10141874	.	G	T	.	.	MAF_INRAE=46.203;MAF_USDA=37.647
NC_035078.1	10141910	.	A	C	.	.	MAF_INRAE=6.962;MAF_USDA=4.918
NC_035078.1	10141975	.	C	T	.	.	MAF_INRAE=20.886;MAF_USDA=6.471
NC_035078.1	10142003	.	C	T	.	.	MAF_INRAE=15.833;MAF_USDA=17.647
NC_035078.1	10142125	.	A	T	.	.	MAF_USDA=1.205
NC_035078.1	10142133	.	T	C	.	.	MAF_USDA=5.0
NC_035078.1	10142184	.	T	C	.	.	MAF_USDA=4.167
NC_035078.1	10142210	.	A	C	.	.	MAF_USDA=41.667
NC_035078.1	10143760	.	T	A	.	.	MAF_INRAE=24.051;MAF_USDA=11.176
NC_035078.1	10143804	.	A	G	.	.	MAF_USDA=3.279
NC_035078.1	10143849	.	G	A	.	.	MAF_INRAE=15.19;MAF_USDA=27.059
NC_035078.1	10143914	.	G	A	.	.	MAF_USDA=4.706
NC_035078.1	10143991	.	T	A	.	.	MAF_USDA=4.098
NC_035078.1	10144051	.	T	A	.	.	MAF_INRAE=15.823;MAF_USDA=30.0
NC_035078.1	10144093	.	C	T	.	.	MAF_INRAE=5.263
NC_035078.1	10144109	.	A	C	.	.	MAF_USDA=2.459
NC_035078.1	10144110	.	T	A	.	.	MAF_USDA=2.459
NC_035078.1	10144128	.	C	T	.	.	MAF_INRAE=1.667
NC_035078.1	10144182	.	T	G	.	.	MAF_INRAE=25.949;MAF_USDA=15.294
NC_035078.1	10144183	.	T	G	.	.	MAF_INRAE=27.215;MAF_USDA=45.882
NC_035078.1	10144206	.	A	C	.	.	MAF_INRAE=1.667
NC_035078.1	10144362	.	C	T	.	.	MAF_INRAE=10.127
NC_035078.1	10144400	.	G	A	.	.	MAF_INRAE=15.19;MAF_USDA=41.667
NC_035078.1	10144430	.	A	C	.	.	MAF_INRAE=5.263;MAF_USDA=4.918
NC_035078.1	10144448	.	T	A	.	.	MAF_INRAE=14.557;MAF_USDA=6.557
NC_035078.1	10144462	.	C	T	.	.	MAF_USDA=1.639
NC_035078.1	10144470	.	C	T	.	.	MAF_INRAE=13.333;MAF_USDA=10.0
NC_035078.1	10144478	.	C	T	.	.	MAF_INRAE=13.333;MAF_USDA=8.824
NC_035078.1	10144497	.	G	A	.	.	MAF_INRAE=15.19;MAF_USDA=30.588
NC_035078.1	10144669	.	C	T	.	.	MAF_USDA=1.639
NC_035078.1	10144671	.	G	T	.	.	MAF_INRAE=46.203;MAF_USDA=38.235
NC_035078.1	10144773	.	T	A	.	.	MAF_INRAE=20.886;MAF_USDA=5.882
NC_035078.1	10144807	.	C	A	.	.	MAF_INRAE=1.667
NC_035078.1	10144810	.	G	A	.	.	MAF_INRAE=20.253;MAF_USDA=6.471
NC_035078.1	10144826	.	G	A	.	.	MAF_USDA=1.639
NC_035078.1	10144993	.	G	A	.	.	MAF_USDA=5.738
NC_035078.1	10145030	.	G	A	.	.	MAF_INRAE=2.5;MAF_USDA=4.098
NC_035078.1	10145033	.	G	T	.	.	MAF_USDA=3.279
NC_035078.1	10145044	.	C	A	.	.	MAF_USDA=1.639
NC_035078.1	10145092	.	G	T	.	.	MAF_USDA=1.639
NC_035078.1	10145093	.	G	T	.	.	MAF_USDA=1.639
NC_035078.1	10145187	.	A	T	.	.	MAF_INRAE=12.5;MAF_USDA=9.412
NC_035078.1	10145257	.	G	A	.	.	MAF_INRAE=24.051;MAF_USDA=7.647
NC_035078.1	10145416	.	G	A	.	.	MAF_INRAE=5.263;MAF_USDA=4.098
NC_035078.1	10145468	.	A	C	.	.	MAF_USDA=2.459
NC_035078.1	10145591	.	T	C	.	.	MAF_USDA=1.639
NC_035078.1	10145603	.	A	G	.	.	MAF_USDA=1.639
NC_035078.1	10145646	.	G	A	.	.	MAF_USDA=4.098
NC_035078.1	10145655	.	G	A	.	.	MAF_USDA=1.639
NC_035078.1	10145780	.	C	A	.	.	MAF_USDA=7.059
NC_035078.1	10145852	.	C	T	.	.	MAF_INRAE=10.127
NC_035078.1	10146093	.	A	G	.	.	MAF_USDA=4.918
NC_035078.1	10146148	.	T	G	.	.	MAF_USDA=2.083
NC_035078.1	10146175	.	T	C	.	.	MAF_INRAE=22.785;MAF_USDA=7.059
NC_035078.1	10146189	.	T	A	.	.	MAF_USDA=5.738
NC_035078.1	10146223	.	C	A	.	.	MAF_INRAE=22.785;MAF_USDA=8.824
NC_035078.1	10146328	.	G	C	.	.	MAF_INRAE=13.291;MAF_USDA=1.667
NC_035078.1	10146330	.	A	C	.	.	MAF_USDA=1.639
NC_035078.1	10146355	.	C	T	.	.	MAF_USDA=1.639
NC_035078.1	10146426	.	G	A	.	.	MAF_USDA=1.639
NC_035078.1	10146557	.	G	C	.	.	MAF_INRAE=10.833;MAF_USDA=6.471
NC_035078.1	10146578	.	C	G	.	.	MAF_USDA=6.471
NC_035078.1	10147424	.	G	T	.	.	MAF_INRAE=15.823;MAF_USDA=9.016
NC_035078.1	10147529	.	T	A	.	.	MAF_USDA=8.197
NC_035078.1	10147656	.	C	T	.	.	MAF_INRAE=15.823;MAF_USDA=6.557
NC_035078.1	10147690	.	C	A	.	.	MAF_USDA=4.918
NC_035078.1	10147842	.	A	G	.	.	MAF_INRAE=24.051;MAF_USDA=13.529
NC_035078.1	10147862	.	A	T	.	.	MAF_USDA=2.459
NC_035078.1	10147995	.	G	A	.	.	MAF_INRAE=5.263;MAF_USDA=3.279
NC_035078.1	10148012	.	A	G	.	.	MAF_INRAE=2.5;MAF_USDA=4.098
NC_035078.1	10148015	.	G	T	.	.	MAF_USDA=4.918
NC_035078.1	10148075	.	T	C	.	.	MAF_INRAE=25.316;MAF_USDA=16.471
NC_035078.1	10148097	.	G	C	.	.	MAF_INRAE=5.263;MAF_USDA=12.941
NC_035078.1	10148188	.	G	A	.	.	MAF_USDA=9.836
NC_035078.1	10148256	.	T	C	.	.	MAF_USDA=3.279
NC_035078.1	10148303	.	A	C	.	.	MAF_INRAE=13.333;MAF_USDA=9.412
NC_035078.1	10148373	.	G	A	.	.	MAF_INRAE=14.557;MAF_USDA=4.706
NC_035078.1	10148380	.	G	A	.	.	MAF_INRAE=14.557;MAF_USDA=5.294
NC_035078.1	10148384	.	G	A	.	.	MAF_INRAE=15.833;MAF_USDA=4.706
NC_035078.1	10148407	.	T	C	.	.	MAF_INRAE=2.5;MAF_USDA=19.672
NC_035078.1	10148448	.	T	G	.	.	MAF_INRAE=46.835;MAF_USDA=21.176
NC_035078.1	10148497	.	T	C	.	.	MAF_USDA=5.738
NC_035078.1	10148538	.	A	G	.	.	MAF_INRAE=15.19;MAF_USDA=4.706
NC_035078.1	10148541	.	A	G	.	.	MAF_INRAE=9.167
NC_035078.1	10148651	.	C	A	.	.	MAF_INRAE=41.772;MAF_USDA=24.699
NC_035078.1	10148771	.	C	G	.	.	MAF_INRAE=13.924;MAF_USDA=6.25
NC_035078.1	10148773	.	A	C	.	.	MAF_INRAE=15.0;MAF_USDA=6.25
NC_035078.1	10148775	.	A	C	.	.	MAF_INRAE=15.0;MAF_USDA=6.25
NC_035078.1	10148778	.	T	G	.	.	MAF_INRAE=15.0;MAF_USDA=6.25
NC_035078.1	10148862	.	T	C	.	.	MAF_INRAE=9.167
NC_035078.1	10148905	.	G	A	.	.	MAF_INRAE=14.557;MAF_USDA=4.819
NC_035078.1	10148908	.	C	T	.	.	MAF_INRAE=28.333;MAF_USDA=42.169
NC_035078.1	10148975	.	T	C	.	.	MAF_USDA=10.169
NC_035078.1	10148994	.	T	C	.	.	MAF_INRAE=3.333
NC_035078.1	10149047	.	C	A	.	.	MAF_INRAE=15.823;MAF_USDA=4.819
NC_035078.1	10149145	.	G	T	.	.	MAF_INRAE=31.646;MAF_USDA=28.313
NC_035078.1	10149354	.	A	G	.	.	MAF_INRAE=46.835;MAF_USDA=20.588
NC_035078.1	10149478	.	C	T	.	.	MAF_USDA=2.083
NC_035078.1	10149479	.	T	G	.	.	MAF_USDA=2.083
NC_035078.1	10149484	.	C	T	.	.	MAF_USDA=1.639
NC_035078.1	10149494	.	C	T	.	.	MAF_USDA=1.639
NC_035078.1	10149567	.	G	A	.	.	MAF_USDA=1.639
NC_035078.1	10149649	.	G	A	.	.	MAF_INRAE=5.063;MAF_USDA=32.787
NC_035078.1	10149660	.	C	T	.	.	MAF_USDA=3.279
NC_035078.1	10150375	.	G	A	.	.	MAF_USDA=2.083
NC_035078.1	10150401	.	C	A	.	.	MAF_USDA=35.417
NC_035078.1	10150529	.	C	A	.	.	MAF_USDA=2.459
NC_035078.1	10150531	.	A	C	.	.	MAF_INRAE=47.368;MAF_USDA=28.824
NC_035078.1	10150575	.	G	T	.	.	MAF_USDA=1.724
NC_035078.1	10150591	.	T	A	.	.	MAF_INRAE=3.333;MAF_USDA=16.393
NC_035078.1	10150600	.	C	G	.	.	MAF_USDA=1.639
NC_035078.1	10150652	.	G	T	.	.	MAF_INRAE=5.263;MAF_USDA=8.235
NC_035078.1	10150679	.	A	C	.	.	MAF_INRAE=25.316;MAF_USDA=4.918
NC_035078.1	10150692	.	T	A	.	.	MAF_INRAE=25.949;MAF_USDA=4.918
NC_035078.1	10150693	.	G	C	.	.	MAF_INRAE=27.5;MAF_USDA=4.918
NC_035078.1	10150697	.	G	A	.	.	MAF_INRAE=18.987;MAF_USDA=5.882
NC_035078.1	10150698	.	T	A	.	.	MAF_INRAE=47.5;MAF_USDA=28.824
NC_035078.1	10150841	.	T	C	.	.	MAF_USDA=2.5
NC_035078.1	10151063	.	C	T	.	.	MAF_USDA=37.5
NC_035078.1	10151115	.	T	G	.	.	MAF_INRAE=22.152;MAF_USDA=23.529
NC_035078.1	10151116	.	G	T	.	.	MAF_USDA=2.459
NC_035078.1	10151247	.	T	A	.	.	MAF_INRAE=15.19;MAF_USDA=24.706
NC_035078.1	10151249	.	C	T	.	.	MAF_INRAE=15.19;MAF_USDA=3.279
NC_035078.1	10151302	.	A	G	.	.	MAF_INRAE=2.5
NC_035078.1	10151324	.	C	G	.	.	MAF_INRAE=10.0;MAF_USDA=43.75
NC_035078.1	10151327	.	A	T	.	.	MAF_INRAE=44.167;MAF_USDA=18.75
NC_035078.1	10151360	.	G	T	.	.	MAF_INRAE=3.333;MAF_USDA=2.083
NC_035078.1	10151502	.	G	T	.	.	MAF_USDA=1.724
NC_035078.1	10151503	.	A	T	.	.	MAF_USDA=13.793
NC_035078.1	10151629	.	C	A	.	.	MAF_USDA=2.083
NC_035078.1	10151636	.	T	C	.	.	MAF_USDA=18.75
NC_035078.1	10151709	.	C	T	.	.	MAF_INRAE=8.333
NC_035078.1	10152480	.	G	T	.	.	MAF_USDA=4.167
NC_035078.1	10152517	.	C	T	.	.	MAF_USDA=2.459
NC_035078.1	10152559	.	T	A	.	.	MAF_USDA=26.23
NC_035078.1	10152576	.	C	A	.	.	MAF_INRAE=31.579;MAF_USDA=25.294
NC_035078.1	10152680	.	G	A	.	.	MAF_USDA=3.279
NC_035078.1	10152744	.	C	T	.	.	MAF_USDA=2.459
NC_035078.1	10152811	.	C	T	.	.	MAF_INRAE=13.291;MAF_USDA=4.167
NC_035078.1	10152836	.	G	T	.	.	MAF_INRAE=15.823
NC_035078.1	10152899	.	A	G	.	.	MAF_USDA=26.471
NC_035078.1	10152945	.	T	C	.	.	MAF_INRAE=5.263;MAF_USDA=2.459
NC_035078.1	10152956	.	G	A	.	.	MAF_INRAE=1.667
NC_035078.1	10152965	.	T	A	.	.	MAF_INRAE=5.263;MAF_USDA=2.459
NC_035078.1	10153023	.	C	T	.	.	MAF_USDA=1.639
NC_035078.1	10153115	.	C	T	.	.	MAF_INRAE=5.263;MAF_USDA=2.542
NC_035078.1	10157128	.	G	T	.	.	MAF_USDA=1.639
NC_035078.1	10157153	.	G	A	.	.	MAF_USDA=1.639
NC_035078.1	10157387	.	T	C	.	.	MAF_USDA=1.667
NC_035078.1	10157471	.	C	T	.	.	MAF_USDA=1.667
NC_035078.1	10157597	.	C	T	.	.	MAF_USDA=5.833
NC_035078.1	10157605	.	G	T	.	.	MAF_USDA=3.333
NC_035078.1	10157617	.	C	T	.	.	MAF_USDA=2.459
NC_035078.1	10157974	.	T	C	.	.	MAF_USDA=4.118
NC_035078.1	10158023	.	T	G	.	.	MAF_USDA=1.639
NC_035078.1	10158345	.	G	T	.	.	MAF_USDA=4.167
NC_035078.1	10158384	.	G	C	.	.	MAF_USDA=20.833
NC_035078.1	10158389	.	G	T	.	.	MAF_USDA=21.429
NC_035078.1	10158435	.	T	C	.	.	MAF_USDA=3.333
NC_035078.1	10158653	.	T	G	.	.	MAF_USDA=2.5
NC_035078.1	10158743	.	C	T	.	.	MAF_USDA=4.167
NC_035078.1	10158785	.	G	T	.	.	MAF_USDA=5.085
NC_035078.1	10158824	.	G	C	.	.	MAF_USDA=7.5
NC_035078.1	10158829	.	T	G	.	.	MAF_USDA=1.667
NC_035078.1	10158885	.	T	A	.	.	MAF_USDA=2.459
NC_035078.1	10158934	.	T	C	.	.	MAF_USDA=2.5
NC_035078.1	10159012	.	A	T	.	.	MAF_USDA=1.667
NC_035078.1	10159038	.	T	C	.	.	MAF_USDA=2.5
NC_035078.1	10159439	.	C	T	.	.	MAF_USDA=4.918
NC_035078.1	10160051	.	A	G	.	.	MAF_USDA=7.5
NC_035078.1	10160070	.	G	A	.	.	MAF_USDA=2.5
NC_035078.1	10160092	.	C	G	.	.	MAF_USDA=1.667
NC_035078.1	10160309	.	C	T	.	.	MAF_USDA=1.639
NC_035078.1	10160397	.	C	A	.	.	MAF_INRAE=37.975;MAF_USDA=30.0
NC_035078.1	10160485	.	C	A	.	.	MAF_INRAE=11.392
NC_035078.1	10160524	.	T	C	.	.	MAF_USDA=1.639
NC_035078.1	10160774	.	T	C	.	.	MAF_INRAE=12.658;MAF_USDA=8.824
NC_035078.1	10160819	.	T	G	.	.	MAF_INRAE=26.316;MAF_USDA=8.333
NC_035078.1	10160831	.	G	A	.	.	MAF_USDA=2.459
NC_035078.1	10160980	.	A	T	.	.	MAF_INRAE=48.734;MAF_USDA=36.471
NC_035078.1	10161240	.	T	A	.	.	MAF_USDA=1.639
NC_035078.1	10161393	.	C	T	.	.	MAF_USDA=1.639
NC_035078.1	10161394	.	C	T	.	.	MAF_USDA=1.639
NC_035078.1	10161851	.	C	T	.	.	MAF_USDA=3.279
NC_035078.1	10161872	.	A	G	.	.	MAF_USDA=2.459
NC_035078.1	10161880	.	G	A	.	.	MAF_USDA=2.459
NC_035078.1	10161904	.	G	A	.	.	MAF_INRAE=26.316;MAF_USDA=3.279
NC_035078.1	10162056	.	C	T	.	.	MAF_USDA=2.083
NC_035078.1	10162257	.	T	G	.	.	MAF_INRAE=12.658
NC_035078.1	10162499	.	C	A	.	.	MAF_USDA=1.639
NC_035078.1	10162502	.	T	C	.	.	MAF_INRAE=48.734;MAF_USDA=35.294
NC_035078.1	10162536	.	A	T	.	.	MAF_INRAE=46.835;MAF_USDA=29.412
NC_035078.1	10162571	.	T	G	.	.	MAF_USDA=1.639
NC_035078.1	10162647	.	T	A	.	.	MAF_INRAE=46.835;MAF_USDA=31.176
NC_035078.1	10162710	.	G	A	.	.	MAF_USDA=2.459
NC_035078.1	10162711	.	G	C	.	.	MAF_INRAE=10.0;MAF_USDA=7.647
NC_035078.1	10162729	.	C	T	.	.	MAF_USDA=1.639
NC_035078.1	10162794	.	A	G	.	.	MAF_INRAE=10.0;MAF_USDA=3.279
NC_035078.1	10162902	.	T	A	.	.	MAF_INRAE=10.0;MAF_USDA=4.098
NC_035078.1	10162917	.	G	A	.	.	MAF_USDA=2.459
NC_035078.1	10163168	.	C	A	.	.	MAF_USDA=1.639
NC_035078.1	10163202	.	C	T	.	.	MAF_USDA=1.639
NC_035078.1	10163275	.	A	G	.	.	MAF_INRAE=1.667;MAF_USDA=30.0
NC_035078.1	10163466	.	C	T	.	.	MAF_USDA=1.667
NC_035078.1	10163521	.	C	T	.	.	MAF_USDA=2.459
NC_035078.1	10163571	.	A	T	.	.	MAF_INRAE=49.367;MAF_USDA=35.882
NC_035078.1	10163585	.	C	A	.	.	MAF_INRAE=12.658;MAF_USDA=1.639
NC_035078.1	10163735	.	G	T	.	.	MAF_INRAE=11.667
NC_035078.1	10163753	.	A	C	.	.	MAF_INRAE=12.658;MAF_USDA=3.529
NC_035078.1	10163754	.	A	T	.	.	MAF_INRAE=13.333
NC_035078.1	10163760	.	C	T	.	.	MAF_INRAE=14.167
NC_035078.1	10163767	.	G	A	.	.	MAF_USDA=2.459
NC_035078.1	10163773	.	A	G	.	.	MAF_INRAE=15.833
NC_035078.1	10163782	.	T	C	.	.	MAF_INRAE=15.0
NC_035078.1	10163808	.	G	A	.	.	MAF_INRAE=10.833
NC_035078.1	10163816	.	G	A	.	.	MAF_INRAE=4.167
NC_035078.1	10163861	.	C	T	.	.	MAF_INRAE=7.5
NC_035078.1	10163920	.	T	C	.	.	MAF_INRAE=12.658
NC_035078.1	10164074	.	C	T	.	.	MAF_USDA=1.176
NC_035078.1	10164109	.	G	A	.	.	MAF_USDA=1.639
NC_035078.1	10164223	.	T	C	.	.	MAF_USDA=3.333
NC_035078.1	10164381	.	G	T	.	.	MAF_USDA=4.098
NC_035078.1	10164405	.	G	A	.	.	MAF_INRAE=2.5
NC_035078.1	10164415	.	C	T	.	.	MAF_INRAE=5.833
NC_035078.1	10164438	.	G	A	.	.	MAF_INRAE=9.167
NC_035078.1	10164445	.	G	A	.	.	MAF_INRAE=2.5
NC_035078.1	10164453	.	A	G	.	.	MAF_INRAE=10.833
NC_035078.1	10164466	.	G	T	.	.	MAF_INRAE=7.5;MAF_USDA=3.279
NC_035078.1	10164471	.	G	A	.	.	MAF_INRAE=42.5;MAF_USDA=29.412
NC_035078.1	10164474	.	C	A	.	.	MAF_INRAE=11.667
NC_035078.1	10164476	.	G	A	.	.	MAF_INRAE=43.038;MAF_USDA=41.667
NC_035078.1	10164478	.	T	A	.	.	MAF_INRAE=11.667
NC_035078.1	10164578	.	G	T	.	.	MAF_INRAE=46.835;MAF_USDA=41.667
NC_035078.1	10164805	.	G	A	.	.	MAF_USDA=1.639
NC_035078.1	10165227	.	T	A	.	.	MAF_INRAE=1.667
NC_035078.1	10165297	.	A	G	.	.	MAF_USDA=24.706
NC_035078.1	10165333	.	C	A	.	.	MAF_INRAE=12.025
NC_035078.1	10165348	.	C	A	.	.	MAF_USDA=1.639
NC_035078.1	10165391	.	A	G	.	.	MAF_INRAE=35.443;MAF_USDA=23.81
NC_035078.1	10165408	.	T	C	.	.	MAF_USDA=2.459
NC_035078.1	10165472	.	T	C	.	.	MAF_USDA=1.667
NC_035078.1	10165757	.	G	T	.	.	MAF_USDA=1.639
NC_035078.1	10165799	.	T	C	.	.	MAF_USDA=2.083
NC_035078.1	10166188	.	T	C	.	.	MAF_INRAE=12.025
NC_035078.1	10166190	.	C	A	.	.	MAF_INRAE=7.5
NC_035078.1	10166196	.	A	C	.	.	MAF_INRAE=12.025
NC_035078.1	10166263	.	T	C	.	.	MAF_USDA=1.667
NC_035078.1	10166438	.	G	A	.	.	MAF_INRAE=12.658
NC_035078.1	10166444	.	G	T	.	.	MAF_USDA=3.279
NC_035078.1	10166715	.	C	T	.	.	MAF_INRAE=7.5
NC_035078.1	10166717	.	A	C	.	.	MAF_USDA=2.083
NC_035078.1	10166743	.	C	T	.	.	MAF_INRAE=1.667
NC_035078.1	10166891	.	T	A	.	.	MAF_INRAE=12.658;MAF_USDA=2.381
NC_035078.1	10166971	.	T	G	.	.	MAF_USDA=2.083
NC_035078.1	10167087	.	C	G	.	.	MAF_USDA=3.529
NC_035078.1	10167100	.	G	A	.	.	MAF_USDA=1.639
NC_035078.1	10167133	.	G	A	.	.	MAF_USDA=1.639
NC_035078.1	10167239	.	C	T	.	.	MAF_INRAE=12.658
NC_035078.1	10167397	.	C	G	.	.	MAF_USDA=34.706
NC_035078.1	10167475	.	G	A	.	.	MAF_INRAE=15.789;MAF_USDA=4.918
NC_035078.1	10167695	.	A	C	.	.	MAF_USDA=3.279
NC_035078.1	10167741	.	G	T	.	.	MAF_INRAE=12.658
NC_035078.1	10167798	.	C	T	.	.	MAF_INRAE=13.291;MAF_USDA=35.882
NC_035078.1	10167886	.	T	G	.	.	MAF_INRAE=12.025;MAF_USDA=1.639
NC_035078.1	10167925	.	G	A	.	.	MAF_USDA=1.639
NC_035078.1	10167954	.	A	G	.	.	MAF_USDA=34.118
NC_035078.1	10167977	.	A	C	.	.	MAF_INRAE=12.658
NC_035078.1	10168007	.	T	A	.	.	MAF_INRAE=12.658;MAF_USDA=1.639
NC_035078.1	10168016	.	C	T	.	.	MAF_USDA=1.639
NC_035078.1	10168020	.	G	C	.	.	MAF_USDA=2.459
NC_035078.1	10168023	.	A	G	.	.	MAF_INRAE=12.658;MAF_USDA=1.639
NC_035078.1	10168061	.	A	G	.	.	MAF_USDA=34.118
NC_035078.1	10168121	.	G	T	.	.	MAF_INRAE=14.557;MAF_USDA=38.824
NC_035078.1	10168123	.	C	T	.	.	MAF_INRAE=11.667;MAF_USDA=13.529
NC_035078.1	10168132	.	C	A	.	.	MAF_INRAE=12.658
NC_035078.1	10168210	.	A	G	.	.	MAF_INRAE=12.658
NC_035078.1	10168669	.	G	A	.	.	MAF_INRAE=12.025
NC_035078.1	10168730	.	A	G	.	.	MAF_INRAE=13.924;MAF_USDA=31.765
NC_035078.1	10168755	.	G	T	.	.	MAF_USDA=1.639
NC_035078.1	10168759	.	G	T	.	.	MAF_USDA=3.279
NC_035078.1	10168849	.	C	T	.	.	MAF_INRAE=12.658;MAF_USDA=4.918
NC_035078.1	10168873	.	G	A	.	.	MAF_INRAE=12.658;MAF_USDA=2.459
NC_035078.1	10168971	.	T	C	.	.	MAF_USDA=30.588
NC_035078.1	10169046	.	C	T	.	.	MAF_USDA=1.639
NC_035078.1	10169051	.	T	A	.	.	MAF_USDA=32.941
NC_035078.1	10169112	.	T	G	.	.	MAF_INRAE=24.051;MAF_USDA=20.588
NC_035078.1	10169157	.	T	A	.	.	MAF_USDA=4.918
NC_035078.1	10169191	.	G	T	.	.	MAF_USDA=31.176
NC_035078.1	10169203	.	T	C	.	.	MAF_INRAE=15.19;MAF_USDA=9.412
NC_035078.1	10169231	.	A	G	.	.	MAF_INRAE=15.19;MAF_USDA=11.765
NC_035078.1	10169333	.	A	C	.	.	MAF_INRAE=27.215;MAF_USDA=30.0
NC_035078.1	10169482	.	C	A	.	.	MAF_USDA=1.639
NC_035078.1	10169497	.	A	G	.	.	MAF_USDA=1.639
NC_035078.1	10169596	.	G	A	.	.	MAF_USDA=2.459
NC_035078.1	10169640	.	T	C	.	.	MAF_INRAE=30.38
NC_035078.1	10169641	.	A	C	.	.	MAF_INRAE=20.0;MAF_USDA=37.647
NC_035078.1	10169652	.	T	G	.	.	MAF_USDA=1.639
NC_035078.1	10169692	.	C	A	.	.	MAF_USDA=1.639
NC_035078.1	10169705	.	A	C	.	.	MAF_USDA=2.5
NC_035078.1	10169709	.	T	C	.	.	MAF_USDA=1.667
NC_035078.1	10169720	.	C	T	.	.	MAF_USDA=2.083
NC_035078.1	10169848	.	G	A	.	.	MAF_USDA=12.5
NC_035078.1	10169967	.	A	T	.	.	MAF_INRAE=11.667;MAF_USDA=21.765
NC_035078.1	10169980	.	T	C	.	.	MAF_USDA=2.459
NC_035078.1	10169986	.	C	T	.	.	MAF_INRAE=10.0
NC_035078.1	10169994	.	A	T	.	.	MAF_INRAE=15.833;MAF_USDA=11.765
NC_035078.1	10169998	.	C	A	.	.	MAF_INRAE=14.167
NC_035078.1	10170024	.	A	G	.	.	MAF_INRAE=11.667
NC_035078.1	10170074	.	C	G	.	.	MAF_USDA=3.279
NC_035078.1	10170137	.	T	C	.	.	MAF_INRAE=5.833;MAF_USDA=28.824
NC_035078.1	10170223	.	A	C	.	.	MAF_INRAE=3.333
NC_035078.1	10170232	.	C	T	.	.	MAF_INRAE=3.333
NC_035078.1	10170240	.	G	T	.	.	MAF_INRAE=1.667
NC_035078.1	10170247	.	T	A	.	.	MAF_INRAE=1.667
NC_035078.1	10170256	.	G	C	.	.	MAF_INRAE=1.667
NC_035078.1	10170257	.	G	A	.	.	MAF_INRAE=1.667
NC_035078.1	10170361	.	C	A	.	.	MAF_INRAE=11.392;MAF_USDA=12.295
NC_035078.1	10170456	.	T	C	.	.	MAF_USDA=5.738
NC_035078.1	10170473	.	C	T	.	.	MAF_USDA=2.459
NC_035078.1	10170679	.	T	C	.	.	MAF_INRAE=33.333
NC_035078.1	10170683	.	C	T	.	.	MAF_USDA=2.459
NC_035078.1	10170686	.	G	A	.	.	MAF_USDA=6.557
NC_035078.1	10170788	.	T	G	.	.	MAF_USDA=1.639
NC_035078.1	10170815	.	C	T	.	.	MAF_USDA=25.882
NC_035078.1	10170887	.	A	G	.	.	MAF_USDA=1.639
NC_035078.1	10170929	.	C	T	.	.	MAF_USDA=4.098
NC_035078.1	10170938	.	A	C	.	.	MAF_USDA=5.882
NC_035078.1	10170953	.	A	G	.	.	MAF_USDA=5.738
NC_035078.1	10171150	.	A	T	.	.	MAF_INRAE=32.911;MAF_USDA=20.833
NC_035078.1	10171177	.	C	T	.	.	MAF_INRAE=12.658;MAF_USDA=3.571
NC_035078.1	10171400	.	G	A	.	.	MAF_INRAE=31.013;MAF_USDA=24.706
NC_035078.1	10171464	.	G	C	.	.	MAF_USDA=6.557
NC_035078.1	10171494	.	T	C	.	.	MAF_INRAE=10.526;MAF_USDA=12.941
NC_035078.1	10171510	.	T	G	.	.	MAF_USDA=4.918
NC_035078.1	10171543	.	T	A	.	.	MAF_USDA=3.279
NC_035078.1	10171607	.	A	G	.	.	MAF_INRAE=13.291;MAF_USDA=10.588
NC_035078.1	10171627	.	G	C	.	.	MAF_USDA=1.639
NC_035078.1	10171642	.	C	A	.	.	MAF_USDA=2.459
NC_035078.1	10171654	.	G	T	.	.	MAF_INRAE=30.38;MAF_USDA=16.667
NC_035078.1	10171684	.	G	A	.	.	MAF_USDA=1.639
NC_035078.1	10171697	.	T	C	.	.	MAF_USDA=2.353
NC_035078.1	10171781	.	T	C	.	.	MAF_INRAE=18.354;MAF_USDA=10.588
NC_035078.1	10171796	.	C	T	.	.	MAF_INRAE=12.658
NC_035078.1	10171971	.	T	G	.	.	MAF_USDA=1.639
NC_035078.1	10171986	.	G	A	.	.	MAF_USDA=2.459
NC_035078.1	10172255	.	G	T	.	.	MAF_USDA=2.083
NC_035078.1	10172257	.	T	G	.	.	MAF_INRAE=10.0;MAF_USDA=11.475
NC_035078.1	10172297	.	C	T	.	.	MAF_USDA=12.353
NC_035078.1	10172386	.	C	T	.	.	MAF_USDA=1.639
NC_035078.1	10172413	.	G	C	.	.	MAF_USDA=3.279
NC_035078.1	10172432	.	T	G	.	.	MAF_USDA=1.639
NC_035078.1	10172444	.	A	G	.	.	MAF_INRAE=43.671;MAF_USDA=31.176
NC_035078.1	10172455	.	C	A	.	.	MAF_USDA=2.459
NC_035078.1	10172496	.	G	A	.	.	MAF_USDA=2.083
NC_035078.1	10172552	.	C	A	.	.	MAF_USDA=2.459
NC_035078.1	10172570	.	T	A	.	.	MAF_USDA=14.754
NC_035078.1	10172573	.	A	C	.	.	MAF_USDA=13.529
NC_035078.1	10173408	.	C	A	.	.	MAF_INRAE=20.253;MAF_USDA=7.059
NC_035078.1	10173510	.	G	C	.	.	MAF_USDA=1.639
NC_035078.1	10173539	.	C	T	.	.	MAF_USDA=1.639
NC_035078.1	10173634	.	C	G	.	.	MAF_INRAE=21.667
NC_035078.1	10173764	.	T	G	.	.	MAF_INRAE=10.0;MAF_USDA=6.557
NC_035078.1	10173790	.	T	G	.	.	MAF_USDA=1.639
NC_035078.1	10173804	.	C	T	.	.	MAF_USDA=2.083
NC_035078.1	10173861	.	C	T	.	.	MAF_INRAE=15.19;MAF_USDA=8.235
NC_035078.1	10174002	.	T	G	.	.	MAF_USDA=6.557
NC_035078.1	10174049	.	A	T	.	.	MAF_USDA=12.941
NC_035078.1	10174051	.	A	T	.	.	MAF_USDA=11.765
NC_035078.1	10174077	.	A	C	.	.	MAF_USDA=3.279
NC_035078.1	10174106	.	A	C	.	.	MAF_USDA=1.765
NC_035078.1	10174185	.	C	T	.	.	MAF_USDA=4.918
NC_035078.1	10174207	.	G	A	.	.	MAF_USDA=1.639
NC_035078.1	10174248	.	G	A	.	.	MAF_USDA=11.765
NC_035078.1	10174318	.	C	T	.	.	MAF_USDA=5.882
NC_035078.1	10174494	.	C	T	.	.	MAF_INRAE=28.481;MAF_USDA=14.706
NC_035078.1	10174525	.	C	G	.	.	MAF_INRAE=10.526
NC_035078.1	10174527	.	T	C	.	.	MAF_USDA=4.918
NC_035078.1	10174716	.	A	G	.	.	MAF_INRAE=9.494;MAF_USDA=15.294
NC_035078.1	10174779	.	C	G	.	.	MAF_USDA=10.119
NC_035078.1	10174803	.	G	C	.	.	MAF_USDA=4.878
NC_035078.1	10174933	.	A	C	.	.	MAF_INRAE=12.658
NC_035078.1	10174934	.	T	A	.	.	MAF_INRAE=8.333
NC_035078.1	10174938	.	G	T	.	.	MAF_INRAE=29.747;MAF_USDA=15.244
NC_035078.1	10174951	.	A	G	.	.	MAF_USDA=10.843
NC_035078.1	10174956	.	C	T	.	.	MAF_USDA=9.036
NC_035078.1	10175039	.	A	C	.	.	MAF_INRAE=21.053;MAF_USDA=15.833
NC_035078.1	10175097	.	G	T	.	.	MAF_INRAE=18.354;MAF_USDA=10.714
NC_035078.1	10175099	.	A	T	.	.	MAF_INRAE=14.167;MAF_USDA=10.714
NC_035078.1	10175121	.	A	T	.	.	MAF_INRAE=13.291
NC_035078.1	10175128	.	C	A	.	.	MAF_USDA=11.31
NC_035078.1	10175272	.	T	C	.	.	MAF_USDA=3.333
NC_035078.1	10175276	.	G	A	.	.	MAF_INRAE=3.797
NC_035078.1	10175316	.	A	C,T	.	.	MAF_INRAE=26.316;MAF_USDA=13.69
NC_035078.1	10175815	.	C	T	.	.	MAF_INRAE=24.684;MAF_USDA=26.786
NC_035078.1	10175824	.	A	G	.	.	MAF_USDA=4.167
NC_035078.1	10175879	.	A	G	.	.	MAF_USDA=4.167
NC_035078.1	10175922	.	A	C	.	.	MAF_USDA=4.167
NC_035078.1	10175944	.	A	C	.	.	MAF_USDA=3.333
NC_035078.1	10175993	.	G	C	.	.	MAF_USDA=2.5
NC_035078.1	10176077	.	A	T	.	.	MAF_INRAE=12.658
NC_035078.1	10176079	.	C	T	.	.	MAF_USDA=4.167
NC_035078.1	10176087	.	A	C	.	.	MAF_INRAE=5.0;MAF_USDA=5.357
NC_035078.1	10176131	.	T	A	.	.	MAF_INRAE=12.658;MAF_USDA=1.667
NC_035078.1	10176218	.	G	A	.	.	MAF_USDA=3.333
NC_035078.1	10176323	.	C	G	.	.	MAF_USDA=5.738
NC_035078.1	10176324	.	C	T	.	.	MAF_USDA=5.738
NC_035078.1	10176388	.	A	G	.	.	MAF_INRAE=5.263
NC_035078.1	10176408	.	C	T	.	.	MAF_INRAE=17.722;MAF_USDA=22.951
NC_035078.1	10176459	.	G	T	.	.	MAF_USDA=2.459
NC_035078.1	10176480	.	T	C	.	.	MAF_USDA=6.557
NC_035078.1	10176491	.	C	A	.	.	MAF_USDA=1.639
NC_035078.1	10176508	.	T	A	.	.	MAF_USDA=9.016
NC_035078.1	10176565	.	C	T	.	.	MAF_INRAE=21.053;MAF_USDA=26.23
NC_035078.1	10176644	.	G	T	.	.	MAF_INRAE=15.789;MAF_USDA=4.918
NC_035078.1	10176682	.	A	C	.	.	MAF_INRAE=10.127;MAF_USDA=16.667
NC_035078.1	10176814	.	G	T	.	.	MAF_INRAE=19.62;MAF_USDA=20.0
NC_035078.1	10176876	.	C	A	.	.	MAF_INRAE=12.025
NC_035078.1	10176923	.	A	G	.	.	MAF_USDA=1.639
NC_035078.1	10176930	.	C	A	.	.	MAF_USDA=1.639
NC_035078.1	10177098	.	T	A	.	.	MAF_INRAE=21.053;MAF_USDA=22.951
NC_035078.1	10177372	.	C	G	.	.	MAF_INRAE=12.658
NC_035078.1	10177742	.	C	A	.	.	MAF_USDA=1.639
NC_035078.1	10177774	.	A	C	.	.	MAF_USDA=4.918
NC_035078.1	10177870	.	T	C	.	.	MAF_USDA=17.47
NC_035078.1	10177883	.	G	A	.	.	MAF_USDA=2.459
NC_035078.1	10177911	.	G	A	.	.	MAF_USDA=10.976
NC_035078.1	10177945	.	T	G	.	.	MAF_USDA=1.765
NC_035078.1	10177966	.	C	T	.	.	MAF_USDA=3.279
NC_035078.1	10177974	.	C	A	.	.	MAF_USDA=1.639
NC_035078.1	10178060	.	G	A	.	.	MAF_USDA=2.083
NC_035078.1	10178065	.	A	T	.	.	MAF_USDA=4.918
NC_035078.1	10178104	.	C	A	.	.	MAF_INRAE=10.759
NC_035078.1	10178119	.	C	T	.	.	MAF_INRAE=10.0;MAF_USDA=6.557
NC_035078.1	10178131	.	A	G	.	.	MAF_INRAE=18.987;MAF_USDA=10.0
NC_035078.1	10178148	.	C	T	.	.	MAF_INRAE=28.481;MAF_USDA=14.118
NC_035078.1	10178179	.	C	T	.	.	MAF_USDA=3.279
NC_035078.1	10178261	.	A	G	.	.	MAF_INRAE=21.053;MAF_USDA=24.118
NC_035078.1	10178342	.	A	C	.	.	MAF_USDA=4.918
NC_035078.1	10178347	.	C	T	.	.	MAF_USDA=5.882
NC_035078.1	10178478	.	C	A	.	.	MAF_USDA=1.639
NC_035078.1	10178491	.	A	G	.	.	MAF_INRAE=21.053;MAF_USDA=25.882
NC_035078.1	10178564	.	G	A	.	.	MAF_USDA=1.639
NC_035078.1	10178568	.	C	A	.	.	MAF_INRAE=21.053;MAF_USDA=24.706
NC_035078.1	10178725	.	C	T	.	.	MAF_USDA=10.0
NC_035078.1	10178818	.	A	T	.	.	MAF_USDA=1.639
NC_035078.1	10178872	.	C	T	.	.	MAF_INRAE=10.833;MAF_USDA=4.706
NC_035078.1	10178946	.	C	T	.	.	MAF_USDA=1.639
NC_035078.1	10179020	.	G	A	.	.	MAF_INRAE=29.114;MAF_USDA=15.882
NC_035078.1	10179048	.	C	T	.	.	MAF_USDA=5.738
NC_035078.1	10179066	.	C	T	.	.	MAF_INRAE=27.215;MAF_USDA=27.647
NC_035078.1	10179099	.	G	T	.	.	MAF_INRAE=1.667
NC_035078.1	10179101	.	T	G	.	.	MAF_INRAE=1.667
NC_035078.1	10179119	.	T	C	.	.	MAF_INRAE=21.053;MAF_USDA=16.667
NC_035078.1	10179225	.	T	C	.	.	MAF_USDA=22.941
NC_035078.1	10179323	.	C	G	.	.	MAF_INRAE=5.263;MAF_USDA=6.557
NC_035078.1	10179332	.	A	C	.	.	MAF_USDA=5.294
NC_035078.1	10179342	.	G	T	.	.	MAF_USDA=1.639
NC_035078.1	10179363	.	C	T	.	.	MAF_USDA=3.279
NC_035078.1	10179456	.	A	G	.	.	MAF_USDA=2.083
NC_035078.1	10179472	.	A	G	.	.	MAF_USDA=7.059
NC_035078.1	10179473	.	A	T	.	.	MAF_INRAE=17.722;MAF_USDA=25.882
NC_035078.1	10179501	.	G	T	.	.	MAF_USDA=3.279
NC_035078.1	10179653	.	G	A	.	.	MAF_INRAE=21.053
NC_035078.1	10179662	.	T	G	.	.	MAF_USDA=1.639
NC_035078.1	10179676	.	T	G	.	.	MAF_INRAE=24.684;MAF_USDA=26.471
NC_035078.1	10179686	.	T	A	.	.	MAF_USDA=2.083
NC_035078.1	10179694	.	A	C	.	.	MAF_USDA=2.083
NC_035078.1	10179765	.	T	C	.	.	MAF_USDA=5.294
NC_035078.1	10179770	.	C	T	.	.	MAF_USDA=5.294
NC_035078.1	10179771	.	A	G	.	.	MAF_INRAE=29.114;MAF_USDA=25.294
NC_035078.1	10179925	.	A	C	.	.	MAF_USDA=2.459
NC_035078.1	10179978	.	G	C	.	.	MAF_USDA=8.235
NC_035078.1	10180015	.	C	T	.	.	MAF_USDA=1.639
NC_035078.1	10180065	.	C	T	.	.	MAF_USDA=1.639
NC_035078.1	10180151	.	G	A	.	.	MAF_USDA=4.098
NC_035078.1	10180226	.	T	C	.	.	MAF_USDA=5.294
NC_035078.1	10180232	.	T	A	.	.	MAF_INRAE=17.722;MAF_USDA=29.412
NC_035078.1	10180245	.	T	A	.	.	MAF_INRAE=18.354;MAF_USDA=29.412
NC_035078.1	10180250	.	C	T	.	.	MAF_INRAE=18.354;MAF_USDA=10.588
NC_035078.1	10180337	.	C	A	.	.	MAF_USDA=1.639
NC_035078.1	10180413	.	T	G	.	.	MAF_USDA=2.459
NC_035078.1	10180470	.	C	G	.	.	MAF_USDA=2.459
NC_035078.1	10180473	.	A	C	.	.	MAF_INRAE=10.0;MAF_USDA=7.647
NC_035078.1	10180519	.	G	T	.	.	MAF_USDA=3.529
NC_035078.1	10180643	.	G	T	.	.	MAF_USDA=3.279
NC_035078.1	10180644	.	C	T	.	.	MAF_USDA=3.529
NC_035078.1	10180649	.	G	T	.	.	MAF_INRAE=10.0;MAF_USDA=4.918
NC_035078.1	10180650	.	C	A	.	.	MAF_USDA=31.25
NC_035078.1	10180658	.	C	T	.	.	MAF_INRAE=13.924;MAF_USDA=43.75
NC_035078.1	10180686	.	A	C	.	.	MAF_INRAE=2.5
NC_035078.1	10180691	.	T	C	.	.	MAF_INRAE=34.167
NC_035078.1	10180692	.	G	T	.	.	MAF_INRAE=34.167
NC_035078.1	10180693	.	G	A	.	.	MAF_INRAE=5.0
NC_035078.1	10180712	.	G	A	.	.	MAF_INRAE=40.0
NC_035078.1	10180715	.	G	A	.	.	MAF_INRAE=40.833
NC_035078.1	10180726	.	T	C	.	.	MAF_INRAE=20.833
NC_035078.1	10180731	.	T	G	.	.	MAF_INRAE=42.5
NC_035078.1	10180741	.	A	G	.	.	MAF_INRAE=43.333
NC_035078.1	10180772	.	G	A	.	.	MAF_INRAE=48.333
NC_035078.1	10180777	.	C	A	.	.	MAF_INRAE=4.167
NC_035078.1	10180784	.	G	A	.	.	MAF_INRAE=49.167
NC_035078.1	10180871	.	C	T	.	.	MAF_INRAE=31.579
NC_035078.1	10180937	.	G	A	.	.	MAF_INRAE=8.333
NC_035078.1	10180941	.	G	A	.	.	MAF_INRAE=8.333
NC_035078.1	10181087	.	T	A	.	.	MAF_INRAE=45.0
NC_035078.1	10181095	.	G	A	.	.	MAF_INRAE=45.0
NC_035078.1	10181101	.	T	C	.	.	MAF_INRAE=45.0
NC_035078.1	10181149	.	T	C	.	.	MAF_USDA=1.639
NC_035078.1	10181204	.	G	A	.	.	MAF_USDA=4.918
NC_035078.1	10181372	.	C	A	.	.	MAF_INRAE=39.241;MAF_USDA=15.294
NC_035078.1	10181429	.	G	C	.	.	MAF_INRAE=10.127;MAF_USDA=12.941
NC_035078.1	10181450	.	G	A	.	.	MAF_USDA=2.459
NC_035078.1	10181524	.	G	C	.	.	MAF_INRAE=21.053;MAF_USDA=25.41
NC_035078.1	10181557	.	G	A	.	.	MAF_USDA=1.639
NC_035078.1	10181673	.	G	C	.	.	MAF_INRAE=22.785;MAF_USDA=17.647
NC_035078.1	10181690	.	C	T	.	.	MAF_USDA=1.639
NC_035078.1	10181815	.	C	T	.	.	MAF_INRAE=5.263
NC_035078.1	10181981	.	C	A	.	.	MAF_INRAE=18.354;MAF_USDA=36.885
NC_035078.1	10182030	.	A	T	.	.	MAF_INRAE=35.443;MAF_USDA=43.529
NC_035078.1	10182036	.	G	A	.	.	MAF_INRAE=23.333
NC_035078.1	10182039	.	T	A	.	.	MAF_INRAE=23.333
NC_035078.1	10182040	.	T	A	.	.	MAF_USDA=5.0
NC_035078.1	10182091	.	G	T	.	.	MAF_USDA=5.294
NC_035078.1	10182111	.	G	T	.	.	MAF_INRAE=13.291;MAF_USDA=4.098
NC_035078.1	10182170	.	T	G	.	.	MAF_USDA=1.639
NC_035078.1	10182201	.	G	T	.	.	MAF_USDA=2.459
NC_035078.1	10182205	.	C	A	.	.	MAF_INRAE=17.722;MAF_USDA=11.765
NC_035078.1	10182264	.	G	A	.	.	MAF_INRAE=10.0
NC_035078.1	10182269	.	G	A	.	.	MAF_USDA=3.279
NC_035078.1	10182307	.	A	C	.	.	MAF_INRAE=35.443;MAF_USDA=42.941
NC_035078.1	10182358	.	G	C	.	.	MAF_USDA=7.059
NC_035078.1	10182455	.	C	A	.	.	MAF_USDA=3.279
NC_035078.1	10182547	.	G	C	.	.	MAF_USDA=2.459
NC_035078.1	10182594	.	C	T	.	.	MAF_USDA=1.639
NC_035078.1	10182631	.	C	T	.	.	MAF_USDA=1.639
NC_035078.1	10182717	.	T	C	.	.	MAF_INRAE=36.709;MAF_USDA=40.984
NC_035078.1	10182764	.	A	G	.	.	MAF_USDA=21.311
NC_035078.1	10182876	.	T	C	.	.	MAF_INRAE=46.667
NC_035078.1	10182942	.	G	C	.	.	MAF_INRAE=5.263
NC_035078.1	10183039	.	C	G	.	.	MAF_INRAE=7.5
NC_035078.1	10183812	.	C	T	.	.	MAF_INRAE=36.842;MAF_USDA=45.181
NC_035078.1	10183854	.	G	T	.	.	MAF_INRAE=31.579;MAF_USDA=13.253
NC_035078.1	10183910	.	G	A	.	.	MAF_USDA=1.786
NC_035078.1	10183914	.	C	A	.	.	MAF_INRAE=36.842;MAF_USDA=36.31
NC_035078.1	10183915	.	A	G	.	.	MAF_USDA=36.31
NC_035078.1	10183926	.	G	A	.	.	MAF_INRAE=36.842;MAF_USDA=36.31
NC_035078.1	10184007	.	A	T	.	.	MAF_USDA=4.098
NC_035078.1	10184046	.	A	T	.	.	MAF_INRAE=10.127;MAF_USDA=25.882
NC_035078.1	10184055	.	C	T	.	.	MAF_USDA=18.852
NC_035078.1	10184142	.	T	A	.	.	MAF_INRAE=9.494;MAF_USDA=9.836
NC_035078.1	10184197	.	T	C	.	.	MAF_INRAE=1.667
NC_035078.1	10184201	.	T	C	.	.	MAF_INRAE=1.667
NC_035078.1	10184243	.	C	T	.	.	MAF_USDA=1.639
NC_035078.1	10184264	.	G	T	.	.	MAF_USDA=22.353
NC_035078.1	10184280	.	G	T	.	.	MAF_USDA=16.471
NC_035078.1	10184369	.	C	A	.	.	MAF_USDA=1.639
NC_035078.1	10184397	.	C	T	.	.	MAF_INRAE=15.789
NC_035078.1	10184422	.	G	A	.	.	MAF_USDA=2.459
NC_035078.1	10184434	.	G	A	.	.	MAF_INRAE=25.949;MAF_USDA=28.235
NC_035078.1	10184503	.	A	C	.	.	MAF_INRAE=10.0
NC_035078.1	10184642	.	C	G	.	.	MAF_USDA=2.459
NC_035078.1	10184743	.	C	A	.	.	MAF_USDA=1.639
NC_035078.1	10184751	.	G	C	.	.	MAF_INRAE=10.0;MAF_USDA=7.647
NC_035078.1	10184819	.	T	A	.	.	MAF_USDA=1.639
NC_035078.1	10184842	.	T	C	.	.	MAF_INRAE=16.456;MAF_USDA=8.824
NC_035078.1	10184885	.	C	T	.	.	MAF_INRAE=10.0;MAF_USDA=8.235
NC_035078.1	10184886	.	G	A	.	.	MAF_USDA=2.459
NC_035078.1	10184887	.	C	T	.	.	MAF_INRAE=10.0;MAF_USDA=7.647
NC_035078.1	10184943	.	G	A	.	.	MAF_INRAE=15.789;MAF_USDA=15.574
NC_035078.1	10185090	.	G	A	.	.	MAF_USDA=4.918
NC_035078.1	10185108	.	C	G	.	.	MAF_INRAE=22.5
NC_035078.1	10185136	.	A	C	.	.	MAF_INRAE=18.354;MAF_USDA=10.0
NC_035078.1	10185190	.	T	C	.	.	MAF_USDA=6.557
NC_035078.1	10185260	.	T	A	.	.	MAF_INRAE=18.987;MAF_USDA=9.836
NC_035078.1	10185272	.	G	A	.	.	MAF_INRAE=36.076;MAF_USDA=45.294
NC_035078.1	10185274	.	T	G	.	.	MAF_INRAE=39.167;MAF_USDA=44.706
NC_035078.1	10185306	.	T	C	.	.	MAF_INRAE=20.886;MAF_USDA=10.0
NC_035078.1	10185335	.	A	T	.	.	MAF_INRAE=5.0;MAF_USDA=5.882
NC_035078.1	10185385	.	C	T	.	.	MAF_INRAE=20.886;MAF_USDA=10.588
NC_035078.1	10185410	.	T	A	.	.	MAF_USDA=4.098
NC_035078.1	10185439	.	C	G	.	.	MAF_INRAE=20.886;MAF_USDA=10.588
NC_035078.1	10185464	.	C	A	.	.	MAF_USDA=1.639
NC_035078.1	10185474	.	G	A	.	.	MAF_USDA=1.639
NC_035078.1	10185501	.	G	A	.	.	MAF_USDA=4.918
NC_035078.1	10185511	.	A	G	.	.	MAF_INRAE=20.886;MAF_USDA=10.588
NC_035078.1	10185656	.	C	T	.	.	MAF_INRAE=20.886;MAF_USDA=10.0
NC_035078.1	10185661	.	G	A	.	.	MAF_INRAE=24.051;MAF_USDA=12.941
NC_035078.1	10185705	.	T	A	.	.	MAF_USDA=1.639
NC_035078.1	10185754	.	C	T	.	.	MAF_USDA=3.333
NC_035078.1	10185755	.	G	A	.	.	MAF_USDA=2.5
NC_035078.1	10185756	.	A	T	.	.	MAF_INRAE=9.494;MAF_USDA=13.69
NC_035078.1	10185775	.	A	G	.	.	MAF_USDA=5.952
NC_035078.1	10185826	.	A	T	.	.	MAF_USDA=1.639
NC_035078.1	10185865	.	C	T	.	.	MAF_INRAE=10.0;MAF_USDA=7.647
NC_035078.1	10185904	.	A	C	.	.	MAF_USDA=1.639
NC_035078.1	10185919	.	T	C	.	.	MAF_INRAE=19.62;MAF_USDA=9.836
NC_035078.1	10185944	.	G	A	.	.	MAF_USDA=1.639
NC_035078.1	10185953	.	C	G	.	.	MAF_INRAE=12.658;MAF_USDA=1.639
NC_035078.1	10186153	.	C	T	.	.	MAF_INRAE=15.789;MAF_USDA=13.934
NC_035078.1	10186188	.	C	T	.	.	MAF_INRAE=12.025;MAF_USDA=1.639
NC_035078.1	10186211	.	T	A	.	.	MAF_INRAE=15.789;MAF_USDA=11.475
NC_035078.1	10186288	.	T	G	.	.	MAF_INRAE=31.579;MAF_USDA=33.333
NC_035078.1	10186293	.	G	T	.	.	MAF_USDA=37.5
NC_035078.1	10186296	.	C	G	.	.	MAF_INRAE=26.316
NC_035078.1	10186302	.	A	C	.	.	MAF_INRAE=2.632
NC_035078.1	10186349	.	A	C	.	.	MAF_USDA=4.918
NC_035078.1	10186361	.	C	A	.	.	MAF_USDA=3.279
NC_035078.1	10186369	.	A	T	.	.	MAF_USDA=23.529
NC_035078.1	10186379	.	T	A	.	.	MAF_USDA=1.639
NC_035078.1	10186393	.	C	T	.	.	MAF_INRAE=28.947
NC_035078.1	10186407	.	C	A	.	.	MAF_USDA=39.583
NC_035078.1	10187424	.	A	G	.	.	MAF_INRAE=26.316;MAF_USDA=36.471
NC_035078.1	10187425	.	A	C	.	.	MAF_USDA=36.471
NC_035078.1	10187433	.	G	T	.	.	MAF_INRAE=15.789;MAF_USDA=15.574
NC_035078.1	10187460	.	C	A	.	.	MAF_USDA=1.639
NC_035078.1	10187566	.	C	A	.	.	MAF_USDA=7.143
NC_035078.1	10187571	.	G	T	.	.	MAF_USDA=11.176
NC_035078.1	10187897	.	G	A	.	.	MAF_USDA=7.059
NC_035078.1	10187991	.	G	T	.	.	MAF_USDA=7.647
NC_035078.1	10188098	.	T	A	.	.	MAF_USDA=6.471
NC_035078.1	10188120	.	A	G	.	.	MAF_USDA=1.639
NC_035078.1	10188167	.	C	T	.	.	MAF_USDA=4.918
NC_035078.1	10188185	.	G	A	.	.	MAF_INRAE=5.0;MAF_USDA=5.882
NC_035078.1	10188398	.	C	A	.	.	MAF_USDA=1.639
NC_035078.1	10188483	.	T	C	.	.	MAF_USDA=1.639
NC_035078.1	10188572	.	G	A	.	.	MAF_USDA=16.667
NC_035078.1	10188630	.	C	T	.	.	MAF_USDA=4.878
NC_035078.1	10188832	.	T	G	.	.	MAF_INRAE=20.886;MAF_USDA=14.118
NC_035078.1	10188869	.	G	A	.	.	MAF_USDA=1.639
NC_035078.1	10188899	.	C	T	.	.	MAF_INRAE=5.263
NC_035078.1	10188950	.	T	C	.	.	MAF_USDA=4.918
NC_035078.1	10188992	.	G	T	.	.	MAF_USDA=1.639
NC_035078.1	10189003	.	T	A	.	.	MAF_USDA=7.647
NC_035078.1	10189013	.	C	G	.	.	MAF_INRAE=10.0;MAF_USDA=14.583
NC_035078.1	10189016	.	A	T	.	.	MAF_INRAE=10.0;MAF_USDA=14.583
NC_035078.1	10189026	.	G	T	.	.	MAF_INRAE=12.658;MAF_USDA=1.765
NC_035078.1	10189063	.	C	G	.	.	MAF_INRAE=32.278;MAF_USDA=24.118
NC_035078.1	10189126	.	G	T	.	.	MAF_INRAE=20.886;MAF_USDA=11.176
NC_035078.1	10189134	.	T	G	.	.	MAF_USDA=4.918
NC_035078.1	10189141	.	A	T	.	.	MAF_USDA=1.639
NC_035078.1	10189184	.	T	A	.	.	MAF_INRAE=10.0;MAF_USDA=7.647
NC_035078.1	10189189	.	A	G	.	.	MAF_INRAE=10.0;MAF_USDA=7.647
NC_035078.1	10189200	.	G	T	.	.	MAF_INRAE=5.0;MAF_USDA=5.882
NC_035078.1	10189210	.	A	T	.	.	MAF_INRAE=12.658;MAF_USDA=2.459
NC_035078.1	10189266	.	T	C	.	.	MAF_INRAE=38.608;MAF_USDA=40.588
NC_035078.1	10189273	.	T	A	.	.	MAF_USDA=1.639
NC_035078.1	10189410	.	G	T	.	.	MAF_INRAE=26.316
NC_035078.1	10189549	.	G	A	.	.	MAF_USDA=1.639
NC_035078.1	10189760	.	G	T	.	.	MAF_USDA=3.279
NC_035078.1	10189778	.	C	A	.	.	MAF_USDA=1.639
NC_035078.1	10191010	.	G	T	.	.	MAF_USDA=25.882
NC_035078.1	10191017	.	T	C	.	.	MAF_USDA=26.23
NC_035078.1	10191019	.	C	T	.	.	MAF_USDA=26.471
NC_035078.1	10191035	.	A	C	.	.	MAF_USDA=4.918
NC_035078.1	10191101	.	T	A	.	.	MAF_USDA=1.639
NC_035078.1	10191136	.	G	A	.	.	MAF_USDA=2.941
NC_035078.1	10191236	.	C	A	.	.	MAF_INRAE=34.177;MAF_USDA=47.059
NC_035078.1	10191351	.	G	A	.	.	MAF_USDA=10.656
NC_035078.1	10191367	.	C	T	.	.	MAF_USDA=5.738
NC_035078.1	10191376	.	C	T	.	.	MAF_INRAE=36.709;MAF_USDA=17.059
NC_035078.1	10191462	.	T	G	.	.	MAF_INRAE=20.253;MAF_USDA=10.0
NC_035078.1	10191477	.	A	C	.	.	MAF_INRAE=24.051;MAF_USDA=15.294
NC_035078.1	10191478	.	G	T	.	.	MAF_USDA=15.294
NC_035078.1	10191500	.	C	T	.	.	MAF_INRAE=24.684;MAF_USDA=15.882
NC_035078.1	10191567	.	G	A	.	.	MAF_INRAE=15.789;MAF_USDA=6.557
NC_035078.1	10191610	.	C	G	.	.	MAF_USDA=4.098
NC_035078.1	10191769	.	T	G	.	.	MAF_INRAE=9.167;MAF_USDA=8.235
NC_035078.1	10191882	.	G	T	.	.	MAF_USDA=9.016
NC_035078.1	10191997	.	T	C	.	.	MAF_INRAE=20.253;MAF_USDA=7.059
NC_035078.1	10192078	.	A	T	.	.	MAF_INRAE=43.038;MAF_USDA=28.235
NC_035078.1	10192128	.	G	A	.	.	MAF_INRAE=27.848;MAF_USDA=8.824
NC_035078.1	10192146	.	T	C	.	.	MAF_USDA=2.353
NC_035078.1	10192178	.	T	C	.	.	MAF_INRAE=20.886;MAF_USDA=8.235
NC_035078.1	10192186	.	C	T	.	.	MAF_INRAE=10.127;MAF_USDA=23.529
NC_035078.1	10192197	.	T	C	.	.	MAF_INRAE=1.667;MAF_USDA=8.824
NC_035078.1	10192628	.	G	T	.	.	MAF_USDA=1.639
NC_035078.1	10192718	.	C	T	.	.	MAF_INRAE=15.789;MAF_USDA=12.295
NC_035078.1	10192750	.	T	A	.	.	MAF_USDA=1.639
NC_035078.1	10193052	.	T	A	.	.	MAF_INRAE=35.443;MAF_USDA=16.471
NC_035078.1	10193093	.	T	G	.	.	MAF_USDA=2.459
NC_035078.1	10193330	.	C	T	.	.	MAF_INRAE=10.833
NC_035078.1	10193417	.	G	A	.	.	MAF_USDA=4.167
NC_035078.1	10193461	.	G	A	.	.	MAF_INRAE=44.304;MAF_USDA=24.706
NC_035078.1	10193495	.	G	A	.	.	MAF_USDA=1.639
NC_035078.1	10193496	.	T	A	.	.	MAF_USDA=4.167
NC_035078.1	10193615	.	C	A	.	.	MAF_INRAE=42.105;MAF_USDA=24.706
NC_035078.1	10194772	.	G	A	.	.	MAF_USDA=2.459
NC_035078.1	10194882	.	A	G	.	.	MAF_INRAE=5.263;MAF_USDA=5.833
NC_035078.1	10194884	.	G	T	.	.	MAF_USDA=5.738
NC_035078.1	10194916	.	C	T	.	.	MAF_USDA=4.167
NC_035078.1	10195232	.	T	A	.	.	MAF_INRAE=5.263
NC_035078.1	10195247	.	T	G	.	.	MAF_INRAE=18.987;MAF_USDA=10.588
NC_035078.1	10195408	.	C	T	.	.	MAF_INRAE=1.667
NC_035078.1	10195718	.	G	A	.	.	MAF_INRAE=20.886;MAF_USDA=10.714
NC_035078.1	10195722	.	T	C	.	.	MAF_INRAE=31.013;MAF_USDA=33.333
NC_035078.1	10195744	.	G	A	.	.	MAF_USDA=1.667
NC_035078.1	10195867	.	A	C	.	.	MAF_USDA=1.639
NC_035078.1	10195879	.	A	T	.	.	MAF_USDA=3.279
NC_035078.1	10195904	.	T	C	.	.	MAF_USDA=7.377
NC_035078.1	10195905	.	G	T	.	.	MAF_USDA=1.639
NC_035078.1	10195960	.	C	A	.	.	MAF_INRAE=24.051;MAF_USDA=49.412
NC_035078.1	10195983	.	C	A	.	.	MAF_USDA=4.167
NC_035078.1	10195986	.	A	T	.	.	MAF_USDA=4.167
NC_035078.1	10195988	.	A	G	.	.	MAF_USDA=4.167
NC_035078.1	10195990	.	T	G	.	.	MAF_USDA=4.167
NC_035078.1	10196046	.	A	G	.	.	MAF_INRAE=38.608;MAF_USDA=48.235
NC_035078.1	10196050	.	TACTCTG	TACTCTA	.	.	MAF_USDA=4.167
NC_035078.1	10196056	.	G	A	.	.	MAF_USDA=4.098
NC_035078.1	10196133	.	C	T	.	.	MAF_USDA=1.639
NC_035078.1	10196165	.	C	T	.	.	MAF_INRAE=41.772;MAF_USDA=41.176
NC_035078.1	10196222	.	C	T	.	.	MAF_USDA=4.118
NC_035078.1	10196225	.	A	G	.	.	MAF_INRAE=10.759;MAF_USDA=17.059
NC_035078.1	10196257	.	A	G	.	.	MAF_INRAE=14.557;MAF_USDA=6.557
NC_035078.1	10196323	.	C	T	.	.	MAF_INRAE=18.987;MAF_USDA=11.176
NC_035078.1	10196339	.	G	A	.	.	MAF_USDA=4.098
NC_035078.1	10196357	.	T	C	.	.	MAF_INRAE=15.789;MAF_USDA=4.918
NC_035078.1	10196393	.	T	C	.	.	MAF_INRAE=11.392;MAF_USDA=21.765
NC_035078.1	10196435	.	G	A	.	.	MAF_USDA=4.118
NC_035078.1	10196446	.	T	G	.	.	MAF_INRAE=10.759;MAF_USDA=17.059
NC_035078.1	10196520	.	G	T	.	.	MAF_INRAE=15.789;MAF_USDA=9.836
NC_035078.1	10196575	.	C	A	.	.	MAF_INRAE=11.392;MAF_USDA=17.647
NC_035078.1	10196599	.	T	C	.	.	MAF_INRAE=8.861;MAF_USDA=13.529
NC_035078.1	10196620	.	A	G	.	.	MAF_INRAE=49.367;MAF_USDA=35.294
NC_035078.1	10196636	.	C	G	.	.	MAF_INRAE=15.789;MAF_USDA=9.836
NC_035078.1	10196679	.	G	A	.	.	MAF_INRAE=10.0;MAF_USDA=10.588
NC_035078.1	10196680	.	G	A	.	.	MAF_INRAE=10.0;MAF_USDA=10.0
NC_035078.1	10196823	.	G	A	.	.	MAF_USDA=3.279
NC_035078.1	10196856	.	G	A	.	.	MAF_USDA=2.459
NC_035078.1	10196898	.	G	T	.	.	MAF_INRAE=10.0;MAF_USDA=10.588
NC_035078.1	10196965	.	T	A	.	.	MAF_INRAE=15.789;MAF_USDA=9.836
NC_035078.1	10196993	.	T	G	.	.	MAF_USDA=4.118
NC_035078.1	10197055	.	T	G	.	.	MAF_INRAE=15.789;MAF_USDA=9.836
NC_035078.1	10197087	.	G	A	.	.	MAF_USDA=1.639
NC_035078.1	10197118	.	C	A	.	.	MAF_USDA=1.765
NC_035078.1	10197142	.	G	A	.	.	MAF_USDA=1.639
NC_035078.1	10197153	.	C	T	.	.	MAF_USDA=6.557
NC_035078.1	10197155	.	A	G	.	.	MAF_INRAE=48.734;MAF_USDA=34.706
NC_035078.1	10197196	.	T	G	.	.	MAF_INRAE=30.0;MAF_USDA=47.541
NC_035078.1	10197200	.	A	T	.	.	MAF_USDA=2.459
NC_035078.1	10197226	.	G	T	.	.	MAF_USDA=4.706
NC_035078.1	10197308	.	A	C	.	.	MAF_USDA=1.639
NC_035078.1	10197366	.	T	C	.	.	MAF_INRAE=10.0;MAF_USDA=10.588
NC_035078.1	10197417	.	G	T	.	.	MAF_USDA=4.167
NC_035078.1	10197418	.	C	A	.	.	MAF_USDA=4.167
NC_035078.1	10197438	.	G	T	.	.	MAF_USDA=4.167
NC_035078.1	10197514	.	C	T	.	.	MAF_USDA=3.529
NC_035078.1	10197531	.	G	A	.	.	MAF_USDA=14.754
NC_035078.1	10197654	.	C	G	.	.	MAF_INRAE=15.789;MAF_USDA=11.475
NC_035078.1	10197681	.	C	T	.	.	MAF_USDA=2.941
NC_035078.1	10197694	.	T	C	.	.	MAF_INRAE=5.263;MAF_USDA=11.475
NC_035078.1	10197837	.	C	T	.	.	MAF_USDA=4.098
NC_035078.1	10197893	.	C	A	.	.	MAF_USDA=1.639
NC_035078.1	10197963	.	T	C	.	.	MAF_INRAE=45.57;MAF_USDA=37.059
NC_035078.1	10198019	.	C	G	.	.	MAF_INRAE=46.835;MAF_USDA=35.882
NC_035078.1	10198027	.	G	C	.	.	MAF_INRAE=44.937;MAF_USDA=37.059
NC_035078.1	10198130	.	C	A	.	.	MAF_INRAE=37.342;MAF_USDA=21.765
NC_035078.1	10198279	.	G	C	.	.	MAF_INRAE=37.342;MAF_USDA=14.754
NC_035078.1	10198356	.	A	T	.	.	MAF_USDA=2.459
NC_035078.1	10198400	.	T	G	.	.	MAF_USDA=3.279
NC_035078.1	10198415	.	C	T	.	.	MAF_USDA=4.098
NC_035078.1	10198420	.	A	C	.	.	MAF_USDA=4.098
NC_035078.1	10198428	.	G	T	.	.	MAF_USDA=3.279
NC_035078.1	10198537	.	T	A	.	.	MAF_USDA=4.167
NC_035078.1	10198547	.	C	T	.	.	MAF_USDA=4.098
NC_035078.1	10198551	.	A	C	.	.	MAF_INRAE=5.263;MAF_USDA=12.295
NC_035078.1	10198613	.	T	A	.	.	MAF_USDA=3.529
NC_035078.1	10198642	.	G	T	.	.	MAF_USDA=2.083
NC_035078.1	10198650	.	A	T	.	.	MAF_USDA=1.639
NC_035078.1	10198844	.	T	C	.	.	MAF_USDA=12.5
NC_035078.1	10198895	.	T	G	.	.	MAF_INRAE=10.0;MAF_USDA=31.765
NC_035078.1	10198922	.	T	G	.	.	MAF_INRAE=2.632
NC_035078.1	10198939	.	G	T	.	.	MAF_INRAE=30.0;MAF_USDA=14.583
NC_035078.1	10198984	.	C	A	.	.	MAF_INRAE=36.709;MAF_USDA=20.588
NC_035078.1	10198991	.	C	T	.	.	MAF_INRAE=45.0;MAF_USDA=35.417
NC_035078.1	10199012	.	T	C	.	.	MAF_INRAE=7.5;MAF_USDA=10.588
NC_035078.1	10199016	.	C	A	.	.	MAF_INRAE=36.709;MAF_USDA=20.588
NC_035078.1	10199023	.	C	A	.	.	MAF_USDA=19.672
NC_035078.1	10199057	.	C	A	.	.	MAF_USDA=1.639
NC_035078.1	10199059	.	T	A	.	.	MAF_USDA=1.639
NC_035078.1	10199060	.	T	A	.	.	MAF_USDA=1.639
NC_035078.1	10199061	.	T	A	.	.	MAF_USDA=1.639
NC_035078.1	10199063	.	T	A	.	.	MAF_INRAE=15.789;MAF_USDA=14.118
NC_035078.1	10199073	.	C	T	.	.	MAF_INRAE=11.392;MAF_USDA=20.588
NC_035078.1	10199096	.	C	T	.	.	MAF_USDA=2.353
NC_035078.1	10199097	.	C	A	.	.	MAF_USDA=2.353
NC_035078.1	10199132	.	A	C	.	.	MAF_INRAE=15.789;MAF_USDA=9.836
NC_035078.1	10199167	.	A	G	.	.	MAF_INRAE=5.0;MAF_USDA=10.656
NC_035078.1	10199176	.	A	C	.	.	MAF_INRAE=36.709;MAF_USDA=21.765
NC_035078.1	10199183	.	T	C	.	.	MAF_INRAE=36.709;MAF_USDA=21.765
NC_035078.1	10199185	.	C	G	.	.	MAF_INRAE=43.333;MAF_USDA=21.176
NC_035078.1	10199187	.	G	C	.	.	MAF_INRAE=43.333;MAF_USDA=21.765
NC_035078.1	10199281	.	T	A	.	.	MAF_USDA=2.459
NC_035078.1	10199379	.	C	A	.	.	MAF_USDA=2.459
NC_035078.1	10199400	.	G	A	.	.	MAF_USDA=4.098
NC_035078.1	10199444	.	G	T	.	.	MAF_USDA=6.557
NC_035078.1	10199457	.	G	A	.	.	MAF_USDA=6.557
NC_035078.1	10199534	.	T	C	.	.	MAF_USDA=4.098
NC_035078.1	10199552	.	T	G	.	.	MAF_USDA=5.294
NC_035078.1	10199647	.	C	A	.	.	MAF_INRAE=37.342;MAF_USDA=19.412
NC_035078.1	10199661	.	C	T	.	.	MAF_USDA=4.167
NC_035078.1	10199811	.	G	A	.	.	MAF_INRAE=8.861;MAF_USDA=13.529
NC_035078.1	10199948	.	G	C	.	.	MAF_INRAE=49.167
NC_035078.1	10199951	.	G	C	.	.	MAF_INRAE=49.167
NC_035078.1	10199973	.	C	T	.	.	MAF_INRAE=49.167
NC_035078.1	10199982	.	C	T	.	.	MAF_INRAE=49.167
NC_035078.1	10199986	.	T	C	.	.	MAF_INRAE=32.5
NC_035078.1	10200002	.	T	G	.	.	MAF_INRAE=50.0
NC_035078.1	10200020	.	C	G	.	.	MAF_INRAE=39.167
NC_035078.1	10200031	.	G	A	.	.	MAF_INRAE=2.632
NC_035078.1	10200084	.	C	T	.	.	MAF_INRAE=49.167
NC_035078.1	10200106	.	T	C	.	.	MAF_INRAE=33.333
NC_035078.1	10200118	.	T	C	.	.	MAF_INRAE=48.333
NC_035078.1	10200122	.	T	C	.	.	MAF_INRAE=48.333
NC_035078.1	10200129	.	C	A	.	.	MAF_INRAE=42.5
NC_035078.1	10200136	.	C	T	.	.	MAF_INRAE=48.333
NC_035078.1	10200160	.	C	A	.	.	MAF_INRAE=50.0
NC_035078.1	10200165	.	A	G	.	.	MAF_INRAE=50.0
NC_035078.1	10200179	.	T	C	.	.	MAF_INRAE=50.0
NC_035078.1	10200185	.	G	T	.	.	MAF_INRAE=50.0
NC_035078.1	10200192	.	T	G	.	.	MAF_INRAE=50.0
NC_035078.1	10200212	.	C	T	.	.	MAF_INRAE=50.0
NC_035078.1	10200213	.	T	G	.	.	MAF_INRAE=42.5
NC_035078.1	10200215	.	A	C	.	.	MAF_INRAE=50.0
NC_035078.1	10200240	.	C	T	.	.	MAF_INRAE=50.0
NC_035078.1	10200259	.	G	T	.	.	MAF_INRAE=49.167
NC_035078.1	10200269	.	C	T	.	.	MAF_INRAE=49.167
NC_035078.1	10200289	.	G	A	.	.	MAF_INRAE=48.333
NC_035078.1	10200292	.	T	A	.	.	MAF_INRAE=48.333
NC_035078.1	10200293	.	G	C	.	.	MAF_INRAE=47.5
NC_035078.1	10200305	.	G	A	.	.	MAF_INRAE=34.167
NC_035078.1	10200578	.	A	G	.	.	MAF_INRAE=47.5
NC_035078.1	10200630	.	A	C	.	.	MAF_INRAE=45.0
NC_035078.1	10200677	.	C	G	.	.	MAF_INRAE=43.333
NC_035078.1	10200697	.	C	T	.	.	MAF_INRAE=38.333
NC_035078.1	10200711	.	C	A	.	.	MAF_INRAE=39.167
NC_035078.1	10200717	.	G	A	.	.	MAF_INRAE=38.333
NC_035078.1	10200748	.	G	T	.	.	MAF_INRAE=25.0
NC_035078.1	10200749	.	G	A	.	.	MAF_INRAE=25.0
NC_035078.1	10200788	.	T	G	.	.	MAF_INRAE=10.0
NC_035078.1	10200792	.	C	T	.	.	MAF_INRAE=8.333
NC_035078.1	10200795	.	G	C	.	.	MAF_INRAE=6.667
NC_035078.1	10200797	.	A	G	.	.	MAF_INRAE=5.833
NC_035078.1	10200820	.	C	G	.	.	MAF_USDA=4.098
NC_035078.1	10200863	.	G	A	.	.	MAF_INRAE=18.354;MAF_USDA=10.588
NC_035078.1	10200914	.	T	C	.	.	MAF_INRAE=37.975;MAF_USDA=31.765
NC_035078.1	10200925	.	A	T	.	.	MAF_USDA=10.0
NC_035078.1	10201027	.	T	A	.	.	MAF_INRAE=36.709;MAF_USDA=30.588
NC_035078.1	10201069	.	G	A	.	.	MAF_USDA=5.738
NC_035078.1	10201141	.	A	G	.	.	MAF_USDA=21.765
NC_035078.1	10201621	.	A	C	.	.	MAF_USDA=9.524
NC_035078.1	10201628	.	T	A	.	.	MAF_USDA=20.238
NC_035078.1	10201636	.	G	A	.	.	MAF_USDA=17.262
NC_035078.1	10201658	.	C	T	.	.	MAF_USDA=37.5
NC_035078.1	10201686	.	A	T	.	.	MAF_USDA=17.213
NC_035078.1	10201724	.	T	G	.	.	MAF_USDA=33.333
NC_035078.1	10201726	.	C	A	.	.	MAF_USDA=1.639
NC_035078.1	10201762	.	G	A	.	.	MAF_INRAE=31.579;MAF_USDA=5.738
NC_035078.1	10201824	.	T	G	.	.	MAF_INRAE=36.076;MAF_USDA=40.0
NC_035078.1	10201926	.	A	T	.	.	MAF_INRAE=8.333
NC_035078.1	10202012	.	A	T	.	.	MAF_USDA=3.279
NC_035078.1	10202030	.	A	C	.	.	MAF_INRAE=15.789;MAF_USDA=14.706
NC_035078.1	10202083	.	C	A	.	.	MAF_INRAE=15.789;MAF_USDA=9.836
NC_035078.1	10202206	.	C	T	.	.	MAF_INRAE=40.506;MAF_USDA=38.235
NC_035078.1	10202226	.	C	T	.	.	MAF_USDA=10.656
NC_035078.1	10202263	.	A	G	.	.	MAF_INRAE=41.139;MAF_USDA=44.118
NC_035078.1	10202392	.	A	T	.	.	MAF_USDA=10.656
NC_035078.1	10202475	.	A	T	.	.	MAF_USDA=19.412
NC_035078.1	10202490	.	C	T	.	.	MAF_INRAE=28.481;MAF_USDA=19.412
NC_035078.1	10202502	.	A	G	.	.	MAF_INRAE=39.873;MAF_USDA=43.529
NC_035078.1	10202666	.	C	G	.	.	MAF_USDA=1.639
NC_035078.1	10202744	.	G	A	.	.	MAF_USDA=5.882
NC_035078.1	10202779	.	A	T	.	.	MAF_INRAE=37.975;MAF_USDA=40.0
NC_035078.1	10202902	.	T	G	.	.	MAF_INRAE=14.167;MAF_USDA=11.475
NC_035078.1	10202950	.	C	T	.	.	MAF_USDA=1.667
NC_035078.1	10202956	.	G	A	.	.	MAF_USDA=1.667
NC_035078.1	10202976	.	T	A	.	.	MAF_USDA=2.5
NC_035078.1	10202990	.	G	A	.	.	MAF_INRAE=3.333
NC_035078.1	10202991	.	A	G	.	.	MAF_INRAE=3.333
NC_035078.1	10202996	.	A	T	.	.	MAF_USDA=1.639
NC_035078.1	10203033	.	G	A	.	.	MAF_INRAE=5.0;MAF_USDA=12.295
NC_035078.1	10203182	.	T	A	.	.	MAF_INRAE=12.658;MAF_USDA=1.639
NC_035078.1	10203183	.	A	T	.	.	MAF_INRAE=15.0;MAF_USDA=1.639
NC_035078.1	10203270	.	C	T	.	.	MAF_USDA=2.459
NC_035078.1	10203661	.	G	T	.	.	MAF_USDA=6.25
NC_035078.1	10203852	.	C	A	.	.	MAF_USDA=33.333
NC_035078.1	10203853	.	G	A	.	.	MAF_INRAE=12.658
NC_035078.1	10203976	.	C	A	.	.	MAF_USDA=5.882
NC_035078.1	10204179	.	A	G	.	.	MAF_INRAE=15.19;MAF_USDA=14.706
NC_035078.1	10204223	.	C	T	.	.	MAF_USDA=4.918
NC_035078.1	10204233	.	C	A	.	.	MAF_USDA=10.656
NC_035078.1	10204250	.	T	A	.	.	MAF_INRAE=18.987;MAF_USDA=10.588
NC_035078.1	10204251	.	A	T	.	.	MAF_INRAE=15.0;MAF_USDA=10.0
NC_035078.1	10204265	.	C	A	.	.	MAF_USDA=4.918
NC_035078.1	10204273	.	G	A	.	.	MAF_INRAE=26.582;MAF_USDA=25.294
NC_035078.1	10204285	.	A	T	.	.	MAF_USDA=1.639
NC_035078.1	10204377	.	G	A	.	.	MAF_USDA=8.197
NC_035078.1	10204439	.	T	C	.	.	MAF_USDA=8.197
NC_035078.1	10204440	.	A	C	.	.	MAF_USDA=4.098
NC_035078.1	10204474	.	G	A	.	.	MAF_INRAE=5.0;MAF_USDA=10.656
NC_035078.1	10204522	.	T	G	.	.	MAF_INRAE=12.658;MAF_USDA=1.639
NC_035078.1	10204558	.	C	A	.	.	MAF_USDA=6.557
NC_035078.1	10204613	.	C	A	.	.	MAF_USDA=5.882
NC_035078.1	10204618	.	T	G	.	.	MAF_INRAE=7.595
NC_035078.1	10204839	.	T	A	.	.	MAF_INRAE=19.62;MAF_USDA=25.294
NC_035078.1	10204897	.	G	T	.	.	MAF_INRAE=15.789;MAF_USDA=8.197
NC_035078.1	10204898	.	C	T	.	.	MAF_USDA=8.197
NC_035078.1	10205000	.	T	A	.	.	MAF_INRAE=13.924;MAF_USDA=1.639
NC_035078.1	10205063	.	G	C	.	.	MAF_USDA=6.471
NC_035078.1	10205098	.	G	T	.	.	MAF_USDA=1.639
NC_035078.1	10205104	.	T	C	.	.	MAF_INRAE=15.789;MAF_USDA=8.197
NC_035078.1	10205124	.	G	A	.	.	MAF_USDA=12.353
NC_035078.1	10205172	.	G	T	.	.	MAF_USDA=5.882
NC_035078.1	10205204	.	A	G	.	.	MAF_INRAE=23.418;MAF_USDA=27.647
NC_035078.1	10205298	.	C	T	.	.	MAF_INRAE=31.579
NC_035078.1	10205372	.	G	A	.	.	MAF_USDA=21.176
NC_035078.1	10205392	.	G	A	.	.	MAF_USDA=6.557
NC_035078.1	10205457	.	A	C	.	.	MAF_INRAE=18.987;MAF_USDA=10.588
NC_035078.1	10205469	.	A	C	.	.	MAF_USDA=5.738
NC_035078.1	10205704	.	G	A	.	.	MAF_USDA=11.475
NC_035078.1	10205746	.	C	A	.	.	MAF_INRAE=7.595
NC_035078.1	10205777	.	C	A	.	.	MAF_INRAE=5.0;MAF_USDA=9.016
NC_035078.1	10205805	.	C	T	.	.	MAF_USDA=2.459
NC_035078.1	10205850	.	C	T	.	.	MAF_INRAE=10.0;MAF_USDA=13.529
NC_035078.1	10205940	.	C	T	.	.	MAF_USDA=4.167
NC_035078.1	10205955	.	G	A	.	.	MAF_USDA=3.279
NC_035078.1	10205956	.	C	A	.	.	MAF_USDA=3.279
NC_035078.1	10205991	.	C	T	.	.	MAF_INRAE=15.789;MAF_USDA=4.918
NC_035078.1	10206141	.	A	C	.	.	MAF_USDA=9.836
NC_035078.1	10206202	.	T	C	.	.	MAF_INRAE=5.0;MAF_USDA=1.639
NC_035078.1	10206223	.	A	G	.	.	MAF_INRAE=5.263
NC_035078.1	10206434	.	A	G	.	.	MAF_USDA=1.639
NC_035078.1	10206508	.	G	A	.	.	MAF_INRAE=36.709;MAF_USDA=20.588
NC_035078.1	10206562	.	G	A	.	.	MAF_USDA=2.459
NC_035078.1	10206687	.	T	A	.	.	MAF_USDA=2.083
NC_035078.1	10206721	.	C	T	.	.	MAF_USDA=4.167
NC_035078.1	10206799	.	C	T	.	.	MAF_USDA=31.25
NC_035078.1	10206805	.	T	C,*	.	.	MAF_INRAE=5.263
NC_035078.1	10206855	.	C	T	.	.	MAF_USDA=1.765
NC_035078.1	10206859	.	C	A	.	.	MAF_USDA=18.033
NC_035078.1	10206898	.	C	T	.	.	MAF_USDA=4.167
NC_035078.1	10206918	.	T	C	.	.	MAF_USDA=1.639
NC_035078.1	10206934	.	T	C	.	.	MAF_USDA=10.0
NC_035078.1	10206985	.	C	G	.	.	MAF_USDA=4.167
NC_035078.1	10207019	.	G	T	.	.	MAF_USDA=10.656
NC_035078.1	10207166	.	G	A	.	.	MAF_USDA=10.656
NC_035078.1	10207357	.	A	G	.	.	MAF_USDA=4.167
NC_035078.1	10207399	.	C	T	.	.	MAF_USDA=1.639
NC_035078.1	10207580	.	G	A	.	.	MAF_INRAE=12.658;MAF_USDA=2.459
NC_035078.1	10207636	.	C	A	.	.	MAF_INRAE=17.089;MAF_USDA=25.294
NC_035078.1	10207658	.	C	A	.	.	MAF_USDA=1.639
NC_035078.1	10207680	.	C	T	.	.	MAF_USDA=4.918
NC_035078.1	10207728	.	T	A	.	.	MAF_USDA=4.167
NC_035078.1	10207742	.	A	C	.	.	MAF_INRAE=15.789;MAF_USDA=4.918
NC_035078.1	10207841	.	A	G	.	.	MAF_USDA=5.882
NC_035078.1	10207946	.	G	A	.	.	MAF_USDA=14.754
NC_035078.1	10208053	.	C	T	.	.	MAF_INRAE=12.658;MAF_USDA=2.459
NC_035078.1	10208177	.	C	A	.	.	MAF_USDA=1.639
NC_035078.1	10208193	.	C	A	.	.	MAF_USDA=1.639
NC_035078.1	10208209	.	C	A	.	.	MAF_USDA=2.459
NC_035078.1	10208227	.	G	A	.	.	MAF_USDA=6.471
NC_035078.1	10208229	.	G	A	.	.	MAF_USDA=1.639
NC_035078.1	10208239	.	T	C	.	.	MAF_INRAE=5.263;MAF_USDA=4.098
NC_035078.1	10208362	.	A	T	.	.	MAF_USDA=8.235
NC_035078.1	10208388	.	G	T	.	.	MAF_INRAE=17.089;MAF_USDA=8.197
NC_035078.1	10208467	.	T	C	.	.	MAF_USDA=5.294
NC_035078.1	10208536	.	C	T	.	.	MAF_INRAE=18.987;MAF_USDA=12.941
NC_035078.1	10208556	.	C	T	.	.	MAF_USDA=4.167
NC_035078.1	10208565	.	T	C	.	.	MAF_USDA=5.882
NC_035078.1	10208625	.	A	T	.	.	MAF_INRAE=10.0
NC_035078.1	10208687	.	A	G	.	.	MAF_USDA=1.639
NC_035078.1	10208746	.	A	C	.	.	MAF_USDA=5.882
NC_035078.1	10208820	.	G	A	.	.	MAF_USDA=2.083
NC_035078.1	10208861	.	G	A	.	.	MAF_INRAE=29.114;MAF_USDA=19.412
NC_035078.1	10209016	.	T	C	.	.	MAF_INRAE=10.0;MAF_USDA=8.824
NC_035078.1	10209047	.	G	A	.	.	MAF_USDA=1.639
NC_035078.1	10209068	.	A	T	.	.	MAF_USDA=5.882
NC_035078.1	10209124	.	G	A	.	.	MAF_USDA=2.459
NC_035078.1	10209135	.	A	G	.	.	MAF_USDA=1.639
NC_035078.1	10209175	.	A	C	.	.	MAF_USDA=25.0
NC_035078.1	10209176	.	A	C	.	.	MAF_INRAE=43.671;MAF_USDA=35.417
NC_035078.1	10209177	.	C	A	.	.	MAF_USDA=2.083
NC_035078.1	10209265	.	G	T	.	.	MAF_USDA=5.738
NC_035078.1	10209381	.	C	G	.	.	MAF_USDA=2.459
NC_035078.1	10209518	.	G	T	.	.	MAF_USDA=1.639
NC_035078.1	10209586	.	G	A	.	.	MAF_INRAE=5.263;MAF_USDA=3.279
NC_035078.1	10209639	.	T	A	.	.	MAF_INRAE=18.987;MAF_USDA=10.588
NC_035078.1	10209654	.	C	A	.	.	MAF_INRAE=36.709;MAF_USDA=19.412
NC_035078.1	10209748	.	T	G	.	.	MAF_USDA=2.459
NC_035078.1	10209752	.	T	A	.	.	MAF_INRAE=15.789
NC_035078.1	10209770	.	G	A	.	.	MAF_USDA=4.167
NC_035078.1	10209782	.	G	A	.	.	MAF_USDA=2.459
NC_035078.1	10209785	.	G	A	.	.	MAF_USDA=4.167
NC_035078.1	10209803	.	G	C	.	.	MAF_USDA=10.656
NC_035078.1	10209863	.	G	A	.	.	MAF_INRAE=36.709;MAF_USDA=33.333
NC_035078.1	10209923	.	G	C	.	.	MAF_USDA=5.294
NC_035078.1	10209924	.	C	G	.	.	MAF_USDA=2.459
NC_035078.1	10209948	.	C	T	.	.	MAF_USDA=4.167
NC_035078.1	10210095	.	G	A	.	.	MAF_USDA=2.083
NC_035078.1	10210112	.	C	T	.	.	MAF_INRAE=40.506;MAF_USDA=24.118
NC_035078.1	10210195	.	G	T	.	.	MAF_INRAE=10.0;MAF_USDA=6.557
NC_035078.1	10210199	.	G	T	.	.	MAF_INRAE=10.0;MAF_USDA=6.557
NC_035078.1	10210416	.	C	T	.	.	MAF_USDA=1.639
NC_035078.1	10210523	.	C	G	.	.	MAF_USDA=16.393
NC_035078.1	10210628	.	G	C	.	.	MAF_USDA=3.279
NC_035078.1	10210654	.	G	T	.	.	MAF_USDA=6.557
NC_035078.1	10210687	.	C	T	.	.	MAF_USDA=2.459
NC_035078.1	10210706	.	A	T	.	.	MAF_USDA=4.098
NC_035078.1	10210752	.	C	T	.	.	MAF_USDA=1.639
NC_035078.1	10210790	.	G	A	.	.	MAF_USDA=15.574
NC_035078.1	10210811	.	G	A	.	.	MAF_INRAE=41.139;MAF_USDA=35.294
NC_035078.1	10211316	.	C	A	.	.	MAF_USDA=1.639
NC_035078.1	10211319	.	C	A	.	.	MAF_INRAE=46.835;MAF_USDA=45.882
NC_035078.1	10211320	.	A	G	.	.	MAF_USDA=5.738
NC_035078.1	10211366	.	G	C	.	.	MAF_USDA=2.459
NC_035078.1	10211402	.	A	G	.	.	MAF_INRAE=3.797
NC_035078.1	10211403	.	C	A	.	.	MAF_USDA=4.918
NC_035078.1	10211469	.	C	A	.	.	MAF_USDA=7.377
NC_035078.1	10211488	.	G	A	.	.	MAF_USDA=14.706
NC_035078.1	10211596	.	T	A	.	.	MAF_USDA=4.098
NC_035078.1	10211608	.	C	A	.	.	MAF_USDA=4.098
NC_035078.1	10211622	.	C	A	.	.	MAF_USDA=6.471
NC_035078.1	10211639	.	T	C	.	.	MAF_INRAE=10.0;MAF_USDA=9.412
NC_035078.1	10211709	.	G	T	.	.	MAF_USDA=4.098
NC_035078.1	10211723	.	C	T	.	.	MAF_USDA=4.098
NC_035078.1	10211731	.	T	C	.	.	MAF_USDA=2.459
NC_035078.1	10211746	.	A	G	.	.	MAF_USDA=1.639
NC_035078.1	10211766	.	A	G	.	.	MAF_INRAE=42.5;MAF_USDA=26.471
NC_035078.1	10211768	.	A	C	.	.	MAF_INRAE=1.667
NC_035078.1	10211789	.	G	T	.	.	MAF_INRAE=33.544;MAF_USDA=26.471
NC_035078.1	10211793	.	C	T	.	.	MAF_INRAE=25.833
NC_035078.1	10211794	.	G	A	.	.	MAF_INRAE=25.833
NC_035078.1	10211801	.	T	G	.	.	MAF_INRAE=8.333
NC_035078.1	10211806	.	G	A	.	.	MAF_USDA=2.459
NC_035078.1	10211860	.	G	A	.	.	MAF_INRAE=12.658;MAF_USDA=48.235
NC_035078.1	10211871	.	A	G	.	.	MAF_INRAE=5.263;MAF_USDA=5.738
NC_035078.1	10211889	.	C	A	.	.	MAF_USDA=16.471
NC_035078.1	10211960	.	A	T	.	.	MAF_USDA=1.639
NC_035078.1	10211971	.	T	C	.	.	MAF_INRAE=19.62
NC_035078.1	10211982	.	T	A	.	.	MAF_USDA=7.059
NC_035078.1	10211983	.	A	T	.	.	MAF_USDA=7.059
NC_035078.1	10211989	.	G	A	.	.	MAF_INRAE=36.667;MAF_USDA=37.5
NC_035078.1	10212013	.	T	G	.	.	MAF_INRAE=36.667;MAF_USDA=33.333
NC_035078.1	10212033	.	T	C	.	.	MAF_USDA=4.118
NC_035078.1	10212134	.	G	T	.	.	MAF_INRAE=36.709;MAF_USDA=14.706
NC_035078.1	10212215	.	C	T	.	.	MAF_INRAE=20.833;MAF_USDA=7.059
NC_035078.1	10212245	.	A	T	.	.	MAF_INRAE=20.833;MAF_USDA=10.843
NC_035078.1	10212285	.	A	T	.	.	MAF_USDA=43.75
NC_035078.1	10212302	.	G	A	.	.	MAF_USDA=3.279
NC_035078.1	10212312	.	T	A	.	.	MAF_USDA=3.279
NC_035078.1	10212321	.	G	A	.	.	MAF_USDA=3.279
NC_035078.1	10212371	.	G	C	.	.	MAF_INRAE=5.263;MAF_USDA=4.918
NC_035078.1	10212386	.	C	T	.	.	MAF_USDA=3.279
NC_035078.1	10212424	.	T	C	.	.	MAF_INRAE=23.418;MAF_USDA=16.471
NC_035078.1	10212531	.	A	G	.	.	MAF_INRAE=5.263;MAF_USDA=1.639
NC_035078.1	10212537	.	T	C	.	.	MAF_INRAE=42.405;MAF_USDA=30.0
NC_035078.1	10212562	.	G	T	.	.	MAF_USDA=2.459
NC_035078.1	10212742	.	A	C	.	.	MAF_INRAE=10.0
NC_035078.1	10212805	.	A	G	.	.	MAF_USDA=2.459
NC_035078.1	10212844	.	T	A	.	.	MAF_USDA=22.353
NC_035078.1	10212849	.	A	C	.	.	MAF_USDA=1.639
NC_035078.1	10212864	.	T	C	.	.	MAF_INRAE=48.734;MAF_USDA=27.059
NC_035078.1	10212917	.	A	G	.	.	MAF_USDA=24.118
NC_035078.1	10212957	.	G	T	.	.	MAF_USDA=13.529
NC_035078.1	10212995	.	T	G	.	.	MAF_INRAE=42.405;MAF_USDA=31.176
NC_035078.1	10213065	.	G	C	.	.	MAF_USDA=2.459
NC_035078.1	10213130	.	G	A	.	.	MAF_INRAE=42.405;MAF_USDA=24.118
NC_035078.1	10213134	.	A	C	.	.	MAF_USDA=1.639
NC_035078.1	10213223	.	G	C	.	.	MAF_INRAE=10.0;MAF_USDA=7.647
NC_035078.1	10213261	.	G	T	.	.	MAF_INRAE=13.291
NC_035078.1	10213315	.	C	T	.	.	MAF_USDA=4.098
NC_035078.1	10213325	.	G	T	.	.	MAF_INRAE=15.789;MAF_USDA=6.557
NC_035078.1	10213348	.	A	T	.	.	MAF_INRAE=15.789;MAF_USDA=6.557
NC_035078.1	10213387	.	G	A	.	.	MAF_USDA=4.706
NC_035078.1	10213413	.	T	C	.	.	MAF_INRAE=20.253;MAF_USDA=28.824
NC_035078.1	10213468	.	C	G	.	.	MAF_INRAE=24.051;MAF_USDA=28.235
NC_035078.1	10213488	.	G	T	.	.	MAF_INRAE=13.291
NC_035078.1	10213568	.	G	A	.	.	MAF_INRAE=19.62;MAF_USDA=11.176
NC_035078.1	10213616	.	G	T	.	.	MAF_INRAE=11.667;MAF_USDA=5.294
NC_035078.1	10213632	.	G	A	.	.	MAF_INRAE=19.62;MAF_USDA=39.412
NC_035078.1	10213658	.	G	A	.	.	MAF_INRAE=17.722;MAF_USDA=4.706
NC_035078.1	10213771	.	C	T	.	.	MAF_USDA=7.059
NC_035078.1	10213783	.	C	T	.	.	MAF_USDA=2.459
NC_035078.1	10213784	.	G	T	.	.	MAF_USDA=1.639
NC_035078.1	10213799	.	T	C	.	.	MAF_USDA=1.639
NC_035078.1	10213802	.	T	C	.	.	MAF_INRAE=19.62;MAF_USDA=40.588
NC_035078.1	10213803	.	G	A	.	.	MAF_USDA=4.706
NC_035078.1	10213811	.	A	T	.	.	MAF_USDA=1.639
NC_035078.1	10213851	.	T	C	.	.	MAF_USDA=2.459
NC_035078.1	10213852	.	C	T	.	.	MAF_INRAE=18.354;MAF_USDA=16.471
NC_035078.1	10213866	.	C	T	.	.	MAF_USDA=1.639
NC_035078.1	10213880	.	G	T	.	.	MAF_USDA=1.639
NC_035078.1	10214028	.	T	C	.	.	MAF_USDA=1.667
NC_035078.1	10214159	.	C	G	.	.	MAF_USDA=16.667
NC_035078.1	10214970	.	A	G	.	.	MAF_USDA=12.5
NC_035078.1	10215049	.	A	C	.	.	MAF_USDA=41.667
NC_035078.1	10215102	.	A	G	.	.	MAF_USDA=1.639
NC_035078.1	10215155	.	T	G	.	.	MAF_INRAE=15.823;MAF_USDA=28.235
NC_035078.1	10215179	.	C	G	.	.	MAF_USDA=7.377
NC_035078.1	10215228	.	T	G	.	.	MAF_INRAE=2.532;MAF_USDA=28.824
NC_035078.1	10215320	.	T	A	.	.	MAF_INRAE=40.506;MAF_USDA=29.412
NC_035078.1	10215400	.	C	A	.	.	MAF_USDA=1.639
NC_035078.1	10215411	.	C	T	.	.	MAF_USDA=3.279
NC_035078.1	10215473	.	C	T	.	.	MAF_INRAE=10.0;MAF_USDA=7.647
NC_035078.1	10215541	.	C	A	.	.	MAF_INRAE=17.722;MAF_USDA=6.557
NC_035078.1	10215647	.	C	A	.	.	MAF_USDA=4.098
NC_035078.1	10215672	.	G	T	.	.	MAF_INRAE=11.392
NC_035078.1	10215750	.	G	C	.	.	MAF_INRAE=2.5
NC_035078.1	10215762	.	G	A	.	.	MAF_INRAE=2.5
NC_035078.1	10215764	.	C	T	.	.	MAF_INRAE=2.5
NC_035078.1	10215767	.	C	T	.	.	MAF_INRAE=2.5
NC_035078.1	10215771	.	A	G	.	.	MAF_INRAE=2.5
NC_035078.1	10215782	.	T	G	.	.	MAF_INRAE=2.5
NC_035078.1	10215787	.	A	G	.	.	MAF_INRAE=2.5
NC_035078.1	10215863	.	G	A	.	.	MAF_INRAE=13.291
NC_035078.1	10215866	.	T	C	.	.	MAF_INRAE=37.975
NC_035078.1	10215895	.	A	G,T	.	.	MAF_INRAE=5.263
NC_035078.1	10215907	.	T	G	.	.	MAF_INRAE=5.263
NC_035078.1	10215951	.	T	C	.	.	MAF_INRAE=15.789;MAF_USDA=4.098
NC_035078.1	10215993	.	A	T	.	.	MAF_USDA=1.639
NC_035078.1	10216012	.	C	A	.	.	MAF_USDA=4.098
NC_035078.1	10216098	.	T	C	.	.	MAF_INRAE=18.987;MAF_USDA=11.176
NC_035078.1	10216104	.	G	A	.	.	MAF_USDA=7.377
NC_035078.1	10216146	.	C	T	.	.	MAF_INRAE=18.987;MAF_USDA=15.294
NC_035078.1	10216188	.	C	T	.	.	MAF_USDA=2.459
NC_035078.1	10216194	.	C	T	.	.	MAF_USDA=1.765
NC_035078.1	10216205	.	G	T	.	.	MAF_INRAE=10.833;MAF_USDA=11.176
NC_035078.1	10216313	.	A	C	.	.	MAF_INRAE=15.789;MAF_USDA=4.098
NC_035078.1	10216330	.	T	G	.	.	MAF_INRAE=11.392
NC_035078.1	10216355	.	G	T	.	.	MAF_INRAE=6.329;MAF_USDA=35.882
NC_035078.1	10216536	.	A	G	.	.	MAF_USDA=9.016
NC_035078.1	10216629	.	T	C	.	.	MAF_USDA=7.377
NC_035078.1	10216632	.	T	C	.	.	MAF_USDA=7.377
NC_035078.1	10216663	.	G	T	.	.	MAF_INRAE=5.263;MAF_USDA=5.357
NC_035078.1	10216687	.	A	C	.	.	MAF_INRAE=15.823
NC_035078.1	10216765	.	C	A	.	.	MAF_INRAE=27.215;MAF_USDA=11.765
NC_035078.1	10216867	.	T	C	.	.	MAF_USDA=9.016
NC_035078.1	10216908	.	G	T	.	.	MAF_INRAE=12.658;MAF_USDA=4.706
NC_035078.1	10216946	.	A	G	.	.	MAF_USDA=1.639
NC_035078.1	10216955	.	G	C	.	.	MAF_INRAE=33.544;MAF_USDA=31.548
NC_035078.1	10216978	.	A	G	.	.	MAF_INRAE=44.304;MAF_USDA=48.235
NC_035078.1	10217005	.	A	T	.	.	MAF_INRAE=12.025;MAF_USDA=17.857
NC_035078.1	10217135	.	T	A	.	.	MAF_INRAE=41.772;MAF_USDA=40.0
NC_035078.1	10217194	.	C	A	.	.	MAF_INRAE=20.886;MAF_USDA=7.647
NC_035078.1	10217217	.	C	T	.	.	MAF_USDA=11.765
NC_035078.1	10217266	.	G	A	.	.	MAF_INRAE=10.0;MAF_USDA=7.647
NC_035078.1	10217288	.	A	G	.	.	MAF_INRAE=17.722;MAF_USDA=21.765
NC_035078.1	10217321	.	G	A	.	.	MAF_INRAE=13.291;MAF_USDA=5.294
NC_035078.1	10217329	.	A	T	.	.	MAF_USDA=9.016
NC_035078.1	10217356	.	T	A	.	.	MAF_INRAE=13.291;MAF_USDA=6.471
NC_035078.1	10217357	.	G	A	.	.	MAF_USDA=3.279
NC_035078.1	10217386	.	T	C	.	.	MAF_USDA=13.934
NC_035078.1	10217456	.	A	G	.	.	MAF_INRAE=38.608;MAF_USDA=18.235
NC_035078.1	10217511	.	G	A	.	.	MAF_USDA=3.279
NC_035078.1	10217584	.	T	C	.	.	MAF_USDA=1.639
NC_035078.1	10217635	.	A	G	.	.	MAF_USDA=1.765
NC_035078.1	10217657	.	G	A	.	.	MAF_USDA=3.279
NC_035078.1	10217885	.	G	A	.	.	MAF_INRAE=17.089;MAF_USDA=6.557
NC_035078.1	10217901	.	C	T	.	.	MAF_USDA=3.279
NC_035078.1	10218048	.	C	T	.	.	MAF_INRAE=18.987;MAF_USDA=15.294
NC_035078.1	10218050	.	G	A	.	.	MAF_USDA=10.656
NC_035078.1	10218076	.	G	A	.	.	MAF_INRAE=7.5
NC_035078.1	10218136	.	A	C	.	.	MAF_USDA=1.639
NC_035078.1	10218344	.	G	A	.	.	MAF_USDA=1.639
NC_035078.1	10218362	.	G	T	.	.	MAF_INRAE=26.582;MAF_USDA=20.0
NC_035078.1	10218407	.	C	T	.	.	MAF_USDA=1.667
NC_035078.1	10218429	.	C	A	.	.	MAF_USDA=5.357
NC_035078.1	10218578	.	G	T	.	.	MAF_USDA=4.098
NC_035078.1	10218651	.	A	T	.	.	MAF_USDA=1.639
NC_035078.1	10218832	.	T	C	.	.	MAF_USDA=25.0
NC_035078.1	10219599	.	G	A	.	.	MAF_USDA=8.333
NC_035078.1	10219703	.	G	A	.	.	MAF_INRAE=23.333;MAF_USDA=5.294
NC_035078.1	10219718	.	G	A	.	.	MAF_USDA=3.279
NC_035078.1	10219734	.	A	G	.	.	MAF_INRAE=37.975;MAF_USDA=41.765
NC_035078.1	10219757	.	G	A	.	.	MAF_INRAE=10.833;MAF_USDA=14.583
NC_035078.1	10219981	.	C	T	.	.	MAF_USDA=1.639
NC_035078.1	10220005	.	G	A	.	.	MAF_INRAE=5.263;MAF_USDA=14.706
NC_035078.1	10220105	.	C	A	.	.	MAF_INRAE=10.833;MAF_USDA=12.353
NC_035078.1	10220664	.	T	G	.	.	MAF_INRAE=39.241;MAF_USDA=37.647
NC_035078.1	10220681	.	G	T	.	.	MAF_INRAE=39.241;MAF_USDA=38.235
NC_035078.1	10220728	.	T	C	.	.	MAF_INRAE=8.228
NC_035078.1	10220791	.	A	T	.	.	MAF_USDA=3.279
NC_035078.1	10220880	.	G	A	.	.	MAF_USDA=3.279
NC_035078.1	10220887	.	T	G	.	.	MAF_INRAE=8.861
NC_035078.1	10220940	.	A	C	.	.	MAF_USDA=4.706
NC_035078.1	10220997	.	A	T	.	.	MAF_USDA=2.459
NC_035078.1	10221171	.	C	T	.	.	MAF_INRAE=39.241;MAF_USDA=35.882
NC_035078.1	10221239	.	A	C	.	.	MAF_USDA=3.279
NC_035078.1	10221309	.	G	A	.	.	MAF_INRAE=1.667
NC_035078.1	10221372	.	G	A	.	.	MAF_INRAE=10.0;MAF_USDA=7.647
NC_035078.1	10221468	.	C	T	.	.	MAF_INRAE=43.038;MAF_USDA=37.647
NC_035078.1	10221483	.	G	A	.	.	MAF_INRAE=22.785;MAF_USDA=31.176
NC_035078.1	10221502	.	G	T	.	.	MAF_INRAE=9.494;MAF_USDA=4.167
NC_035078.1	10221598	.	A	C	.	.	MAF_INRAE=23.333
NC_035078.1	10221773	.	T	G	.	.	MAF_INRAE=10.0;MAF_USDA=7.647
NC_035078.1	10221782	.	C	G	.	.	MAF_USDA=1.639
NC_035078.1	10221814	.	C	A	.	.	MAF_INRAE=41.139;MAF_USDA=31.176
NC_035078.1	10221828	.	G	C	.	.	MAF_INRAE=37.342;MAF_USDA=20.0
NC_035078.1	10221837	.	G	C	.	.	MAF_USDA=1.639
NC_035078.1	10221898	.	G	A	.	.	MAF_INRAE=8.861
NC_035078.1	10221900	.	G	A	.	.	MAF_INRAE=41.139;MAF_USDA=30.588
NC_035078.1	10221906	.	G	A	.	.	MAF_INRAE=17.722;MAF_USDA=2.083
NC_035078.1	10221945	.	T	C	.	.	MAF_INRAE=10.0;MAF_USDA=8.235
NC_035078.1	10221965	.	C	T,A	.	.	MAF_INRAE=8.861;MAF_USDA=1.639
NC_035078.1	10221977	.	C	T	.	.	MAF_INRAE=20.253;MAF_USDA=10.656
NC_035078.1	10221985	.	C	G	.	.	MAF_USDA=6.557
NC_035078.1	10222159	.	T	C	.	.	MAF_INRAE=10.833;MAF_USDA=12.353
NC_035078.1	10222239	.	A	T	.	.	MAF_INRAE=13.924;MAF_USDA=31.765
NC_035078.1	10222280	.	C	A	.	.	MAF_INRAE=18.987;MAF_USDA=22.941
NC_035078.1	10222309	.	C	T	.	.	MAF_INRAE=34.167;MAF_USDA=18.75
NC_035078.1	10222465	.	A	G	.	.	MAF_INRAE=10.0
NC_035078.1	10222548	.	T	A	.	.	MAF_INRAE=8.861
NC_035078.1	10222681	.	C	T	.	.	MAF_INRAE=8.861
NC_035078.1	10222752	.	T	A	.	.	MAF_USDA=9.016
NC_035078.1	10222790	.	T	G	.	.	MAF_INRAE=10.833;MAF_USDA=5.294
NC_035078.1	10222794	.	C	G	.	.	MAF_USDA=15.294
NC_035078.1	10222802	.	C	T	.	.	MAF_USDA=1.639
NC_035078.1	10222862	.	G	A	.	.	MAF_INRAE=8.861
NC_035078.1	10222866	.	C	T	.	.	MAF_INRAE=10.0
NC_035078.1	10222867	.	T	C	.	.	MAF_INRAE=10.0
NC_035078.1	10222870	.	A	G	.	.	MAF_INRAE=10.0
NC_035078.1	10222961	.	A	G	.	.	MAF_USDA=22.917
NC_035078.1	10222967	.	G	T	.	.	MAF_INRAE=34.177;MAF_USDA=22.917
NC_035078.1	10222992	.	A	T	.	.	MAF_INRAE=10.833;MAF_USDA=5.882
NC_035078.1	10223019	.	G	A	.	.	MAF_INRAE=8.228
NC_035078.1	10223020	.	C	G	.	.	MAF_USDA=15.294
NC_035078.1	10223082	.	G	A	.	.	MAF_INRAE=8.861
NC_035078.1	10223132	.	G	A	.	.	MAF_USDA=2.459
NC_035078.1	10223554	.	T	A	.	.	MAF_INRAE=49.167
NC_035078.1	10223557	.	T	A	.	.	MAF_INRAE=49.167
NC_035078.1	10223583	.	G	A	.	.	MAF_INRAE=30.833;MAF_USDA=34.118
NC_035078.1	10223636	.	G	A	.	.	MAF_USDA=1.639
NC_035078.1	10223661	.	C	T	.	.	MAF_INRAE=46.835;MAF_USDA=44.118
NC_035078.1	10223702	.	C	A	.	.	MAF_INRAE=42.405;MAF_USDA=48.235
NC_035078.1	10223761	.	C	A	.	.	MAF_USDA=4.706
NC_035078.1	10223762	.	G	T	.	.	MAF_INRAE=10.833;MAF_USDA=12.941
NC_035078.1	10223769	.	C	G	.	.	MAF_INRAE=20.253
NC_035078.1	10223771	.	T	C	.	.	MAF_INRAE=23.333
NC_035078.1	10223848	.	T	C	.	.	MAF_INRAE=10.833;MAF_USDA=12.941
NC_035078.1	10223867	.	T	A	.	.	MAF_INRAE=10.833;MAF_USDA=12.941
NC_035078.1	10223873	.	T	C	.	.	MAF_INRAE=10.0
NC_035078.1	10223886	.	A	T	.	.	MAF_USDA=2.353
NC_035078.1	10223937	.	G	T	.	.	MAF_INRAE=8.861
NC_035078.1	10223978	.	G	C	.	.	MAF_INRAE=8.861
NC_035078.1	10223985	.	C	T	.	.	MAF_USDA=4.118
NC_035078.1	10223987	.	G	T	.	.	MAF_INRAE=48.734;MAF_USDA=45.294
NC_035078.1	10224109	.	C	T	.	.	MAF_INRAE=48.734;MAF_USDA=44.706
NC_035078.1	10224121	.	T	C	.	.	MAF_INRAE=48.734;MAF_USDA=44.118
NC_035078.1	10224127	.	A	G	.	.	MAF_INRAE=41.139;MAF_USDA=35.882
NC_035078.1	10224136	.	A	T	.	.	MAF_USDA=5.294
NC_035078.1	10224166	.	A	G	.	.	MAF_INRAE=13.924;MAF_USDA=30.0
NC_035078.1	10224170	.	C	A	.	.	MAF_INRAE=15.0;MAF_USDA=30.588
NC_035078.1	10224174	.	A	G	.	.	MAF_USDA=1.639
NC_035078.1	10224185	.	G	A	.	.	MAF_USDA=3.279
NC_035078.1	10224197	.	C	T	.	.	MAF_USDA=9.836
NC_035078.1	10224213	.	C	T	.	.	MAF_USDA=1.765
NC_035078.1	10224231	.	T	C	.	.	MAF_USDA=9.836
NC_035078.1	10224244	.	T	C	.	.	MAF_USDA=4.706
NC_035078.1	10224259	.	G	A	.	.	MAF_INRAE=13.924;MAF_USDA=32.353
NC_035078.1	10224290	.	C	T	.	.	MAF_USDA=2.083
NC_035078.1	10224324	.	G	A	.	.	MAF_INRAE=18.987;MAF_USDA=10.0
NC_035078.1	10224345	.	G	A	.	.	MAF_USDA=4.706
NC_035078.1	10224382	.	A	T	.	.	MAF_USDA=15.882
NC_035078.1	10224408	.	A	G	.	.	MAF_INRAE=42.405;MAF_USDA=49.412
NC_035078.1	10224440	.	A	G	.	.	MAF_INRAE=42.405;MAF_USDA=49.412
NC_035078.1	10224510	.	T	C	.	.	MAF_INRAE=43.038;MAF_USDA=49.412
NC_035078.1	10224516	.	C	G	.	.	MAF_USDA=1.639
NC_035078.1	10224623	.	T	C	.	.	MAF_INRAE=10.833;MAF_USDA=12.941
NC_035078.1	10224640	.	G	T	.	.	MAF_INRAE=31.013;MAF_USDA=50.0
NC_035078.1	10224653	.	C	T	.	.	MAF_USDA=4.706
NC_035078.1	10224674	.	G	C	.	.	MAF_INRAE=22.152;MAF_USDA=42.941
NC_035078.1	10224703	.	T	A	.	.	MAF_INRAE=10.833;MAF_USDA=5.882
NC_035078.1	10224704	.	A	T	.	.	MAF_INRAE=10.833;MAF_USDA=13.529
NC_035078.1	10224705	.	A	T	.	.	MAF_USDA=3.279
NC_035078.1	10224788	.	G	T	.	.	MAF_INRAE=18.987;MAF_USDA=10.0
NC_035078.1	10224796	.	G	T	.	.	MAF_INRAE=42.405;MAF_USDA=48.235
NC_035078.1	10224845	.	A	G	.	.	MAF_INRAE=20.253;MAF_USDA=11.475
NC_035078.1	10224850	.	G	T	.	.	MAF_INRAE=48.734;MAF_USDA=43.529
NC_035078.1	10224852	.	T	C	.	.	MAF_INRAE=20.253;MAF_USDA=11.475
NC_035078.1	10225000	.	G	T	.	.	MAF_USDA=5.738
NC_035078.1	10225113	.	A	G	.	.	MAF_INRAE=22.785;MAF_USDA=43.529
NC_035078.1	10225114	.	T	A	.	.	MAF_INRAE=26.667;MAF_USDA=43.529
NC_035078.1	10225163	.	A	T	.	.	MAF_INRAE=42.405;MAF_USDA=48.824
NC_035078.1	10225166	.	T	G	.	.	MAF_USDA=1.639
NC_035078.1	10225217	.	C	T	.	.	MAF_INRAE=48.734;MAF_USDA=43.529
NC_035078.1	10225249	.	C	A	.	.	MAF_USDA=5.738
NC_035078.1	10225259	.	G	A	.	.	MAF_INRAE=43.038;MAF_USDA=48.824
NC_035078.1	10225260	.	T	A	.	.	MAF_USDA=5.738
NC_035078.1	10225340	.	A	G	.	.	MAF_INRAE=43.038;MAF_USDA=39.583
NC_035078.1	10225353	.	G	T	.	.	MAF_INRAE=9.167
NC_035078.1	10225384	.	G	T	.	.	MAF_INRAE=42.405;MAF_USDA=48.824
NC_035078.1	10225399	.	T	C	.	.	MAF_USDA=4.118
NC_035078.1	10225400	.	C	G	.	.	MAF_INRAE=42.405;MAF_USDA=48.824
NC_035078.1	10225436	.	G	A	.	.	MAF_INRAE=10.0;MAF_USDA=8.235
NC_035078.1	10225485	.	T	G	.	.	MAF_INRAE=42.405;MAF_USDA=47.059
NC_035078.1	10225516	.	C	A	.	.	MAF_INRAE=42.405;MAF_USDA=48.824
NC_035078.1	10225553	.	T	C	.	.	MAF_USDA=2.459
NC_035078.1	10225576	.	C	T	.	.	MAF_USDA=4.098
NC_035078.1	10225593	.	A	G	.	.	MAF_INRAE=42.405;MAF_USDA=48.824
NC_035078.1	10225657	.	G	T	.	.	MAF_USDA=48.824
NC_035078.1	10225658	.	A	C	.	.	MAF_USDA=1.639
NC_035078.1	10225703	.	G	T	.	.	MAF_INRAE=43.038;MAF_USDA=48.214
NC_035078.1	10225722	.	A	T	.	.	MAF_INRAE=17.722
NC_035078.1	10225730	.	A	C	.	.	MAF_INRAE=42.405;MAF_USDA=48.214
NC_035078.1	10225731	.	A	C	.	.	MAF_INRAE=49.167;MAF_USDA=48.214
NC_035078.1	10225750	.	T	C	.	.	MAF_INRAE=42.405;MAF_USDA=48.214
NC_035078.1	10225757	.	T	G	.	.	MAF_INRAE=42.405;MAF_USDA=48.214
NC_035078.1	10225788	.	G	A	.	.	MAF_USDA=4.918
NC_035078.1	10225866	.	T	C	.	.	MAF_INRAE=43.038;MAF_USDA=49.412
NC_035078.1	10225889	.	A	C	.	.	MAF_INRAE=42.405;MAF_USDA=49.412
NC_035078.1	10225918	.	G	T	.	.	MAF_INRAE=42.405;MAF_USDA=48.824
NC_035078.1	10225927	.	A	G	.	.	MAF_INRAE=8.228
NC_035078.1	10225964	.	A	C	.	.	MAF_USDA=5.738
NC_035078.1	10225984	.	T	G	.	.	MAF_INRAE=42.405;MAF_USDA=47.647
NC_035078.1	10226092	.	G	A	.	.	MAF_USDA=1.639
NC_035078.1	10226101	.	A	T	.	.	MAF_INRAE=43.038;MAF_USDA=47.647
NC_035078.1	10226109	.	C	T	.	.	MAF_USDA=2.083
NC_035078.1	10226149	.	A	C	.	.	MAF_USDA=42.353
NC_035078.1	10226191	.	T	G	.	.	MAF_INRAE=49.167;MAF_USDA=47.619
NC_035078.1	10226193	.	A	C	.	.	MAF_INRAE=49.167;MAF_USDA=45.833
NC_035078.1	10226196	.	T	C	.	.	MAF_INRAE=9.167;MAF_USDA=7.143
NC_035078.1	10226217	.	G	A	.	.	MAF_INRAE=8.228
NC_035078.1	10226221	.	G	A	.	.	MAF_INRAE=20.253;MAF_USDA=11.667
NC_035078.1	10226232	.	A	C	.	.	MAF_USDA=1.667
NC_035078.1	10226275	.	T	C	.	.	MAF_INRAE=12.5;MAF_USDA=12.941
NC_035078.1	10226288	.	G	A	.	.	MAF_INRAE=6.667
NC_035078.1	10226302	.	G	T	.	.	MAF_INRAE=24.167;MAF_USDA=9.836
NC_035078.1	10226348	.	A	C	.	.	MAF_INRAE=40.833
NC_035078.1	10226417	.	C	T	.	.	MAF_INRAE=30.833;MAF_USDA=31.176
NC_035078.1	10226520	.	C	G	.	.	MAF_INRAE=22.785
NC_035078.1	10226530	.	G	T	.	.	MAF_INRAE=15.0
NC_035078.1	10226539	.	T	A	.	.	MAF_INRAE=45.833;MAF_USDA=41.667
NC_035078.1	10226541	.	G	T	.	.	MAF_INRAE=12.658
NC_035078.1	10226574	.	A	G	.	.	MAF_USDA=16.667
NC_035078.1	10226581	.	A	C	.	.	MAF_INRAE=46.203;MAF_USDA=45.833
NC_035078.1	10226587	.	G	C	.	.	MAF_INRAE=6.962
NC_035078.1	10226588	.	C	T	.	.	MAF_INRAE=7.5
NC_035078.1	10226603	.	C	T	.	.	MAF_INRAE=6.962
NC_035078.1	10226674	.	A	G	.	.	MAF_INRAE=8.861
NC_035078.1	10226680	.	C	T	.	.	MAF_INRAE=8.861;MAF_USDA=4.098
NC_035078.1	10226700	.	G	C	.	.	MAF_USDA=11.475
NC_035078.1	10226731	.	G	A	.	.	MAF_INRAE=50.0;MAF_USDA=41.765
NC_035078.1	10226740	.	G	T	.	.	MAF_USDA=4.098
NC_035078.1	10226779	.	G	T	.	.	MAF_USDA=4.098
NC_035078.1	10226812	.	T	G	.	.	MAF_INRAE=49.367;MAF_USDA=49.412
NC_035078.1	10226907	.	T	G	.	.	MAF_USDA=4.167
NC_035078.1	10226937	.	C	T	.	.	MAF_USDA=15.882
NC_035078.1	10226961	.	G	A	.	.	MAF_USDA=15.882
NC_035078.1	10226996	.	G	T	.	.	MAF_USDA=4.098
NC_035078.1	10227061	.	G	C	.	.	MAF_USDA=4.098
NC_035078.1	10227106	.	C	G	.	.	MAF_INRAE=5.263;MAF_USDA=14.118
NC_035078.1	10227154	.	G	C	.	.	MAF_USDA=3.279
NC_035078.1	10227184	.	C	T	.	.	MAF_USDA=3.279
NC_035078.1	10227224	.	G	T	.	.	MAF_INRAE=50.0;MAF_USDA=39.412
NC_035078.1	10227247	.	C	G	.	.	MAF_USDA=1.639
NC_035078.1	10227263	.	T	C	.	.	MAF_USDA=12.295
NC_035078.1	10227296	.	C	A	.	.	MAF_USDA=4.918
NC_035078.1	10227298	.	A	C	.	.	MAF_USDA=15.882
NC_035078.1	10227304	.	C	T	.	.	MAF_INRAE=49.367;MAF_USDA=41.765
NC_035078.1	10227315	.	G	C	.	.	MAF_INRAE=5.263;MAF_USDA=18.852
NC_035078.1	10227328	.	G	T	.	.	MAF_USDA=1.639
NC_035078.1	10227360	.	C	T	.	.	MAF_INRAE=48.734;MAF_USDA=20.0
NC_035078.1	10227387	.	G	A	.	.	MAF_INRAE=48.734;MAF_USDA=45.833
NC_035078.1	10227432	.	T	C	.	.	MAF_INRAE=49.367;MAF_USDA=47.059
NC_035078.1	10227448	.	G	A	.	.	MAF_INRAE=49.367;MAF_USDA=44.706
NC_035078.1	10227469	.	T	G	.	.	MAF_INRAE=21.519;MAF_USDA=25.882
NC_035078.1	10227559	.	T	G	.	.	MAF_USDA=3.529
NC_035078.1	10227567	.	A	G	.	.	MAF_USDA=14.583
NC_035078.1	10227676	.	T	G	.	.	MAF_INRAE=5.263
NC_035078.1	10227767	.	G	A	.	.	MAF_INRAE=39.241;MAF_USDA=21.176
NC_035078.1	10227770	.	A	G	.	.	MAF_USDA=15.294
NC_035078.1	10227796	.	T	A	.	.	MAF_INRAE=25.949;MAF_USDA=9.412
NC_035078.1	10227803	.	A	T	.	.	MAF_USDA=6.557
NC_035078.1	10227824	.	A	T	.	.	MAF_INRAE=27.848;MAF_USDA=17.059
NC_035078.1	10227887	.	A	C	.	.	MAF_INRAE=41.139;MAF_USDA=20.588
NC_035078.1	10227955	.	TAAAAAAAAAC	TAAAAAAAAAA	.	.	MAF_USDA=20.833
NC_035078.1	10227965	.	C	A	.	.	MAF_INRAE=15.833;MAF_USDA=27.869
NC_035078.1	10227969	.	A	T	.	.	MAF_INRAE=14.167
NC_035078.1	10228017	.	G	A	.	.	MAF_INRAE=20.253;MAF_USDA=3.279
NC_035078.1	10228164	.	T	C	.	.	MAF_INRAE=10.0
NC_035078.1	10228198	.	A	C	.	.	MAF_USDA=3.279
NC_035078.1	10228208	.	T	C	.	.	MAF_INRAE=11.667;MAF_USDA=30.0
NC_035078.1	10228230	.	T	C	.	.	MAF_INRAE=32.911;MAF_USDA=15.294
NC_035078.1	10228263	.	A	G	.	.	MAF_INRAE=11.667;MAF_USDA=29.412
NC_035078.1	10228396	.	G	A	.	.	MAF_INRAE=24.051;MAF_USDA=35.294
NC_035078.1	10228453	.	C	T	.	.	MAF_USDA=9.412
NC_035078.1	10228584	.	G	A	.	.	MAF_INRAE=47.468;MAF_USDA=27.059
NC_035078.1	10228642	.	C	A	.	.	MAF_USDA=2.459
NC_035078.1	10228657	.	A	T	.	.	MAF_USDA=12.941
NC_035078.1	10228666	.	A	G	.	.	MAF_USDA=1.639
NC_035078.1	10228689	.	G	A	.	.	MAF_USDA=4.098
NC_035078.1	10228725	.	A	C	.	.	MAF_INRAE=44.304;MAF_USDA=34.118
NC_035078.1	10228791	.	A	T	.	.	MAF_INRAE=24.051;MAF_USDA=32.941
NC_035078.1	10228792	.	A	T	.	.	MAF_INRAE=15.0;MAF_USDA=32.941
NC_035078.1	10228799	.	T	A	.	.	MAF_INRAE=10.127
NC_035078.1	10228800	.	G	T	.	.	MAF_INRAE=12.5
NC_035078.1	10228860	.	A	C	.	.	MAF_INRAE=47.368;MAF_USDA=11.728
NC_035078.1	10228872	.	C	T	.	.	MAF_INRAE=2.632
NC_035078.1	10230856	.	C	T	.	.	MAF_USDA=16.667
NC_035078.1	10230877	.	A	C	.	.	MAF_USDA=14.583
NC_035078.1	10230880	.	A	C	.	.	MAF_USDA=7.738
NC_035078.1	10231050	.	G	T	.	.	MAF_USDA=1.639
NC_035078.1	10231055	.	C	A	.	.	MAF_INRAE=20.253;MAF_USDA=3.279
NC_035078.1	10231062	.	C	G	.	.	MAF_USDA=1.639
NC_035078.1	10231066	.	A	C	.	.	MAF_INRAE=44.304;MAF_USDA=41.667
NC_035078.1	10231175	.	T	C	.	.	MAF_INRAE=24.051;MAF_USDA=32.941
NC_035078.1	10231195	.	A	G	.	.	MAF_INRAE=11.667;MAF_USDA=37.647
NC_035078.1	10231260	.	T	C	.	.	MAF_INRAE=24.051;MAF_USDA=31.176
NC_035078.1	10231474	.	T	C	.	.	MAF_INRAE=18.987;MAF_USDA=21.176
NC_035078.1	10231488	.	G	A	.	.	MAF_INRAE=10.0;MAF_USDA=7.647
NC_035078.1	10231494	.	T	A	.	.	MAF_USDA=1.639
NC_035078.1	10231895	.	G	T	.	.	MAF_INRAE=10.0
NC_035078.1	10231941	.	G	T	.	.	MAF_INRAE=15.789;MAF_USDA=4.706
NC_035078.1	10232005	.	G	A	.	.	MAF_INRAE=15.789;MAF_USDA=4.706
NC_035078.1	10232013	.	C	T	.	.	MAF_INRAE=15.789;MAF_USDA=5.738
NC_035078.1	10232024	.	C	T	.	.	MAF_INRAE=15.789;MAF_USDA=4.706
NC_035078.1	10232057	.	G	A	.	.	MAF_INRAE=15.789;MAF_USDA=4.706
NC_035078.1	10232138	.	G	T	.	.	MAF_INRAE=15.789;MAF_USDA=4.706
NC_035078.1	10232295	.	T	A	.	.	MAF_INRAE=17.722;MAF_USDA=7.059
NC_035078.1	10232316	.	C	T	.	.	MAF_INRAE=15.789;MAF_USDA=5.738
NC_035078.1	10232363	.	C	A	.	.	MAF_USDA=2.083
NC_035078.1	10232367	.	G	A	.	.	MAF_INRAE=5.263;MAF_USDA=14.118
NC_035078.1	10232403	.	C	A	.	.	MAF_INRAE=15.789;MAF_USDA=6.557
NC_035078.1	10232409	.	C	T	.	.	MAF_INRAE=15.789;MAF_USDA=5.738
NC_035078.1	10232588	.	A	C	.	.	MAF_INRAE=20.253;MAF_USDA=2.459
NC_035078.1	10232740	.	A	T	.	.	MAF_USDA=14.583
NC_035078.1	10232745	.	C	G	.	.	MAF_USDA=14.583
NC_035078.1	10232750	.	A	G	.	.	MAF_USDA=2.083
NC_035078.1	10232783	.	A	T	.	.	MAF_INRAE=17.722;MAF_USDA=8.235
NC_035078.1	10232803	.	C	T	.	.	MAF_INRAE=10.0;MAF_USDA=8.824
NC_035078.1	10232811	.	C	T	.	.	MAF_INRAE=17.722;MAF_USDA=3.529
NC_035078.1	10232992	.	C	T	.	.	MAF_INRAE=15.789;MAF_USDA=4.918
NC_035078.1	10233001	.	G	T	.	.	MAF_USDA=2.083
NC_035078.1	10233047	.	C	T	.	.	MAF_INRAE=5.263;MAF_USDA=13.529
NC_035078.1	10233161	.	C	T	.	.	MAF_INRAE=20.886;MAF_USDA=2.459
NC_035078.1	10233203	.	T	C	.	.	MAF_INRAE=10.0;MAF_USDA=16.667
NC_035078.1	10233226	.	T	A	.	.	MAF_INRAE=15.789;MAF_USDA=6.557
NC_035078.1	10233276	.	C	T	.	.	MAF_USDA=1.639
NC_035078.1	10233287	.	A	G	.	.	MAF_INRAE=15.789;MAF_USDA=5.738
NC_035078.1	10233405	.	C	T	.	.	MAF_INRAE=5.263
NC_035078.1	10233437	.	T	G	.	.	MAF_USDA=3.279
NC_035078.1	10233492	.	G	A	.	.	MAF_INRAE=10.0;MAF_USDA=11.176
NC_035078.1	10233611	.	C	T	.	.	MAF_INRAE=29.747;MAF_USDA=6.557
NC_035078.1	10233616	.	C	T	.	.	MAF_INRAE=29.747;MAF_USDA=6.557
NC_035078.1	10233657	.	T	G	.	.	MAF_INRAE=18.987;MAF_USDA=22.353
NC_035078.1	10233712	.	C	G	.	.	MAF_INRAE=29.747;MAF_USDA=7.377
NC_035078.1	10233714	.	C	T	.	.	MAF_INRAE=15.789;MAF_USDA=5.738
NC_035078.1	10233716	.	G	C	.	.	MAF_USDA=5.738
NC_035078.1	10233781	.	C	T	.	.	MAF_INRAE=29.114;MAF_USDA=6.557
NC_035078.1	10233816	.	G	A	.	.	MAF_INRAE=8.861;MAF_USDA=23.529
NC_035078.1	10233874	.	C	G	.	.	MAF_USDA=1.639
NC_035078.1	10233879	.	G	A	.	.	MAF_INRAE=10.0;MAF_USDA=8.824
NC_035078.1	10233893	.	T	C	.	.	MAF_INRAE=27.848;MAF_USDA=43.529
NC_035078.1	10233911	.	C	A	.	.	MAF_INRAE=41.139;MAF_USDA=17.647
NC_035078.1	10233957	.	T	C	.	.	MAF_INRAE=30.38;MAF_USDA=10.656
NC_035078.1	10233965	.	G	A	.	.	MAF_INRAE=20.886;MAF_USDA=3.279
NC_035078.1	10233982	.	C	A	.	.	MAF_INRAE=5.263;MAF_USDA=1.639
NC_035078.1	10234031	.	C	T	.	.	MAF_INRAE=34.167;MAF_USDA=8.824
NC_035078.1	10234051	.	A	T	.	.	MAF_INRAE=20.886;MAF_USDA=2.459
NC_035078.1	10234062	.	A	G	.	.	MAF_USDA=1.639
NC_035078.1	10234065	.	T	C	.	.	MAF_USDA=1.639
NC_035078.1	10234066	.	A	G	.	.	MAF_INRAE=17.722;MAF_USDA=4.706
NC_035078.1	10234105	.	A	G	.	.	MAF_USDA=10.656
NC_035078.1	10234196	.	G	T	.	.	MAF_INRAE=18.354;MAF_USDA=22.353
NC_035078.1	10234245	.	C	A	.	.	MAF_USDA=1.639
NC_035078.1	10234246	.	G	A	.	.	MAF_USDA=3.279
NC_035078.1	10234258	.	A	T	.	.	MAF_INRAE=10.0;MAF_USDA=8.235
NC_035078.1	10234321	.	T	C	.	.	MAF_INRAE=10.833;MAF_USDA=5.882
NC_035078.1	10234383	.	T	C	.	.	MAF_INRAE=41.139;MAF_USDA=18.235
NC_035078.1	10234394	.	T	C	.	.	MAF_INRAE=29.747;MAF_USDA=5.738
NC_035078.1	10234406	.	T	A	.	.	MAF_USDA=1.639
NC_035078.1	10234412	.	C	G	.	.	MAF_INRAE=29.114
NC_035078.1	10234539	.	A	C	.	.	MAF_INRAE=41.139;MAF_USDA=17.059
NC_035078.1	10234563	.	C	T	.	.	MAF_INRAE=8.861;MAF_USDA=4.098
NC_035078.1	10234564	.	G	A	.	.	MAF_USDA=1.639
NC_035078.1	10234654	.	A	G	.	.	MAF_INRAE=29.747;MAF_USDA=6.557
NC_035078.1	10234682	.	T	C	.	.	MAF_INRAE=29.747;MAF_USDA=5.738
NC_035078.1	10234715	.	A	G	.	.	MAF_USDA=6.557
NC_035078.1	10234721	.	C	T	.	.	MAF_USDA=2.459
NC_035078.1	10234815	.	C	G	.	.	MAF_USDA=1.639
NC_035078.1	10234914	.	A	G	.	.	MAF_INRAE=29.747;MAF_USDA=5.738
NC_035078.1	10234934	.	C	T	.	.	MAF_INRAE=20.886;MAF_USDA=2.459
NC_035078.1	10234957	.	G	T	.	.	MAF_INRAE=8.861;MAF_USDA=2.459
NC_035078.1	10234984	.	C	T	.	.	MAF_USDA=1.639
NC_035078.1	10234985	.	A	C	.	.	MAF_USDA=1.639
NC_035078.1	10235064	.	T	C	.	.	MAF_INRAE=19.62;MAF_USDA=2.459
NC_035078.1	10235203	.	G	T	.	.	MAF_USDA=1.765
NC_035078.1	10235347	.	C	G	.	.	MAF_USDA=2.083
NC_035078.1	10235369	.	T	A	.	.	MAF_USDA=6.557
NC_035078.1	10235370	.	G	T	.	.	MAF_USDA=6.557
NC_035078.1	10235371	.	A	G	.	.	MAF_USDA=6.557
NC_035078.1	10235460	.	A	T	.	.	MAF_INRAE=10.0;MAF_USDA=7.647
NC_035078.1	10235461	.	A	C	.	.	MAF_INRAE=21.519;MAF_USDA=5.738
NC_035078.1	10235469	.	C	A	.	.	MAF_USDA=1.765
NC_035078.1	10235530	.	C	A	.	.	MAF_INRAE=43.671;MAF_USDA=32.941
NC_035078.1	10236443	.	CAGAGAGAGAGAG	CAGAGAGAGAGAA	.	.	MAF_USDA=16.667
NC_035078.1	10236469	.	G	A	.	.	MAF_INRAE=21.053;MAF_USDA=16.667
NC_035078.1	10236585	.	T	C	.	.	MAF_USDA=8.197
NC_035078.1	10236623	.	T	C	.	.	MAF_INRAE=36.842;MAF_USDA=32.738
NC_035078.1	10236624	.	A	G	.	.	MAF_USDA=32.143
NC_035078.1	10236660	.	A	C	.	.	MAF_USDA=3.333
NC_035078.1	10236691	.	A	C	.	.	MAF_INRAE=36.709;MAF_USDA=13.69
NC_035078.1	10236711	.	A	G	.	.	MAF_USDA=4.167
NC_035078.1	10236720	.	C	A	.	.	MAF_INRAE=19.62;MAF_USDA=10.119
NC_035078.1	10236727	.	A	G	.	.	MAF_INRAE=10.833;MAF_USDA=26.506
NC_035078.1	10236775	.	T	C	.	.	MAF_USDA=2.5
NC_035078.1	10236792	.	A	G	.	.	MAF_USDA=3.279
NC_035078.1	10236814	.	A	C	.	.	MAF_INRAE=17.722;MAF_USDA=2.941
NC_035078.1	10236823	.	C	T	.	.	MAF_INRAE=18.354;MAF_USDA=21.765
NC_035078.1	10236847	.	C	G	.	.	MAF_USDA=2.459
NC_035078.1	10236851	.	T	A	.	.	MAF_USDA=2.459
NC_035078.1	10236857	.	T	A	.	.	MAF_USDA=3.279
NC_035078.1	10236864	.	C	G	.	.	MAF_USDA=2.459
NC_035078.1	10236869	.	T	G	.	.	MAF_USDA=2.459
NC_035078.1	10236870	.	C	A	.	.	MAF_USDA=2.459
NC_035078.1	10236908	.	C	T	.	.	MAF_INRAE=18.354;MAF_USDA=21.765
NC_035078.1	10236945	.	G	A	.	.	MAF_INRAE=28.481;MAF_USDA=11.176
NC_035078.1	10236963	.	C	A	.	.	MAF_INRAE=11.392;MAF_USDA=4.098
NC_035078.1	10237042	.	G	A	.	.	MAF_INRAE=10.0;MAF_USDA=7.738
NC_035078.1	10237046	.	T	C	.	.	MAF_INRAE=20.253;MAF_USDA=2.5
NC_035078.1	10237094	.	A	C	.	.	MAF_INRAE=12.658;MAF_USDA=26.786
NC_035078.1	10237098	.	T	C	.	.	MAF_USDA=3.333
NC_035078.1	10237099	.	G	A	.	.	MAF_USDA=3.333
NC_035078.1	10237137	.	A	G	.	.	MAF_INRAE=17.722;MAF_USDA=1.19
NC_035078.1	10237138	.	G	A	.	.	MAF_USDA=1.667
NC_035078.1	10237140	.	T	C	.	.	MAF_USDA=3.279
NC_035078.1	10237143	.	T	A	.	.	MAF_USDA=3.279
NC_035078.1	10237150	.	T	A	.	.	MAF_USDA=3.279
NC_035078.1	10237245	.	G	A	.	.	MAF_USDA=1.639
NC_035078.1	10237342	.	T	C	.	.	MAF_INRAE=19.62;MAF_USDA=2.459
NC_035078.1	10237349	.	T	A	.	.	MAF_USDA=3.279
NC_035078.1	10237356	.	A	T	.	.	MAF_USDA=16.667
NC_035078.1	10237418	.	G	T	.	.	MAF_INRAE=17.722;MAF_USDA=1.176
NC_035078.1	10237582	.	A	T	.	.	MAF_USDA=2.459
NC_035078.1	10237623	.	G	A	.	.	MAF_INRAE=20.253;MAF_USDA=3.279
NC_035078.1	10237625	.	T	C	.	.	MAF_INRAE=11.392
NC_035078.1	10237784	.	G	A	.	.	MAF_INRAE=8.228;MAF_USDA=3.279
NC_035078.1	10237799	.	C	T	.	.	MAF_INRAE=21.053;MAF_USDA=18.235
NC_035078.1	10237817	.	C	T	.	.	MAF_INRAE=5.263
NC_035078.1	10237830	.	A	C	.	.	MAF_INRAE=26.582;MAF_USDA=11.176
NC_035078.1	10237857	.	A	T	.	.	MAF_INRAE=10.526;MAF_USDA=12.941
NC_035078.1	10237912	.	G	T	.	.	MAF_INRAE=2.5
NC_035078.1	10237918	.	G	C	.	.	MAF_INRAE=11.667
NC_035078.1	10237920	.	G	T	.	.	MAF_INRAE=11.667
NC_035078.1	10237959	.	A	G	.	.	MAF_INRAE=10.526;MAF_USDA=11.176
NC_035078.1	10237968	.	G	A	.	.	MAF_INRAE=10.526;MAF_USDA=2.459
NC_035078.1	10238041	.	T	A	.	.	MAF_INRAE=10.0;MAF_USDA=10.0
NC_035078.1	10238043	.	C	T	.	.	MAF_USDA=2.459
NC_035078.1	10238081	.	A	G	.	.	MAF_INRAE=25.949;MAF_USDA=28.824
NC_035078.1	10238098	.	C	A	.	.	MAF_INRAE=8.861;MAF_USDA=3.279
NC_035078.1	10238119	.	T	G	.	.	MAF_USDA=2.083
NC_035078.1	10238142	.	C	G	.	.	MAF_INRAE=29.747;MAF_USDA=4.918
NC_035078.1	10238156	.	G	A	.	.	MAF_USDA=2.353
NC_035078.1	10238170	.	A	T	.	.	MAF_INRAE=48.101;MAF_USDA=31.176
NC_035078.1	10238239	.	A	G	.	.	MAF_INRAE=37.342;MAF_USDA=13.529
NC_035078.1	10238271	.	A	T	.	.	MAF_INRAE=11.667;MAF_USDA=32.941
NC_035078.1	10238311	.	G	C	.	.	MAF_INRAE=20.886;MAF_USDA=2.459
NC_035078.1	10238315	.	T	G	.	.	MAF_INRAE=33.333;MAF_USDA=11.765
NC_035078.1	10238334	.	C	T	.	.	MAF_INRAE=11.392;MAF_USDA=6.557
NC_035078.1	10238341	.	G	A	.	.	MAF_INRAE=28.481;MAF_USDA=11.765
NC_035078.1	10238347	.	T	G	.	.	MAF_INRAE=28.481;MAF_USDA=11.765
NC_035078.1	10238534	.	A	C	.	.	MAF_INRAE=12.025;MAF_USDA=4.918
NC_035078.1	10238707	.	C	A	.	.	MAF_INRAE=5.263
NC_035078.1	10238820	.	G	A	.	.	MAF_INRAE=27.848;MAF_USDA=11.765
NC_035078.1	10238861	.	A	G	.	.	MAF_USDA=4.918
NC_035078.1	10238952	.	C	T	.	.	MAF_USDA=2.459
NC_035078.1	10239141	.	G	A	.	.	MAF_USDA=1.639
NC_035078.1	10239183	.	G	T	.	.	MAF_USDA=1.639
NC_035078.1	10239205	.	C	T	.	.	MAF_INRAE=17.089;MAF_USDA=1.176
NC_035078.1	10239251	.	T	A	.	.	MAF_INRAE=21.053;MAF_USDA=20.0
NC_035078.1	10239312	.	G	A	.	.	MAF_INRAE=20.886;MAF_USDA=1.639
NC_035078.1	10239347	.	T	A	.	.	MAF_USDA=1.639
NC_035078.1	10239577	.	A	G	.	.	MAF_USDA=1.786
NC_035078.1	10239652	.	C	A	.	.	MAF_USDA=3.279
NC_035078.1	10239688	.	G	A	.	.	MAF_INRAE=24.684;MAF_USDA=16.667
NC_035078.1	10239690	.	G	A	.	.	MAF_USDA=16.667
NC_035078.1	10239814	.	C	G	.	.	MAF_USDA=1.639
NC_035078.1	10239926	.	G	C	.	.	MAF_INRAE=15.789;MAF_USDA=3.279
NC_035078.1	10239942	.	A	G	.	.	MAF_INRAE=18.354;MAF_USDA=19.412
NC_035078.1	10239954	.	A	G	.	.	MAF_USDA=1.639
NC_035078.1	10239993	.	A	T	.	.	MAF_USDA=2.083
NC_035078.1	10239995	.	A	G	.	.	MAF_USDA=2.083
NC_035078.1	10240041	.	T	A	.	.	MAF_INRAE=18.354;MAF_USDA=6.471
NC_035078.1	10240077	.	C	T	.	.	MAF_USDA=1.639
NC_035078.1	10240105	.	T	A	.	.	MAF_INRAE=37.975;MAF_USDA=4.167
NC_035078.1	10240140	.	G	C	.	.	MAF_INRAE=18.987;MAF_USDA=10.0
NC_035078.1	10240166	.	G	T	.	.	MAF_USDA=8.197
NC_035078.1	10240170	.	T	C	.	.	MAF_USDA=7.647
NC_035078.1	10240212	.	T	G	.	.	MAF_INRAE=11.667;MAF_USDA=35.294
NC_035078.1	10240261	.	A	C	.	.	MAF_USDA=1.639
NC_035078.1	10240335	.	T	A	.	.	MAF_INRAE=18.987;MAF_USDA=8.333
NC_035078.1	10240337	.	A	C	.	.	MAF_USDA=3.333
NC_035078.1	10240366	.	A	G	.	.	MAF_INRAE=10.0;MAF_USDA=7.647
NC_035078.1	10240382	.	C	T	.	.	MAF_USDA=2.083
NC_035078.1	10240481	.	C	T	.	.	MAF_INRAE=20.886
NC_035078.1	10240548	.	G	C	.	.	MAF_INRAE=24.167;MAF_USDA=2.459
NC_035078.1	10240669	.	G	C	.	.	MAF_USDA=1.639
NC_035078.1	10240764	.	G	A	.	.	MAF_INRAE=31.579
NC_035078.1	10240912	.	C	T	.	.	MAF_INRAE=20.253
NC_035078.1	10240933	.	C	T	.	.	MAF_INRAE=8.333
NC_035078.1	10240997	.	T	C	.	.	MAF_INRAE=8.861;MAF_USDA=4.918
NC_035078.1	10241056	.	G	A	.	.	MAF_INRAE=21.053;MAF_USDA=18.235
NC_035078.1	10241124	.	G	T	.	.	MAF_USDA=3.279
NC_035078.1	10241180	.	G	A	.	.	MAF_USDA=1.639
NC_035078.1	10241181	.	A	G	.	.	MAF_USDA=3.279
NC_035078.1	10241202	.	T	C	.	.	MAF_INRAE=10.0
NC_035078.1	10241231	.	T	A	.	.	MAF_INRAE=21.053;MAF_USDA=19.412
NC_035078.1	10241283	.	A	C	.	.	MAF_USDA=2.083
NC_035078.1	10241285	.	T	G	.	.	MAF_INRAE=47.468;MAF_USDA=45.882
NC_035078.1	10241330	.	G	A	.	.	MAF_USDA=8.235
NC_035078.1	10241339	.	G	T	.	.	MAF_INRAE=31.013;MAF_USDA=20.588
NC_035078.1	10241352	.	G	C	.	.	MAF_USDA=4.098
NC_035078.1	10241354	.	A	C	.	.	MAF_USDA=4.098
NC_035078.1	10241434	.	A	C	.	.	MAF_USDA=1.639
NC_035078.1	10241452	.	C	T	.	.	MAF_INRAE=15.789
NC_035078.1	10241470	.	G	A	.	.	MAF_USDA=2.083
NC_035078.1	10241524	.	T	C	.	.	MAF_INRAE=32.911;MAF_USDA=25.882
NC_035078.1	10241576	.	C	T	.	.	MAF_USDA=2.941
NC_035078.1	10241601	.	G	A	.	.	MAF_USDA=2.459
NC_035078.1	10241644	.	C	A	.	.	MAF_INRAE=34.167;MAF_USDA=31.25
NC_035078.1	10241744	.	C	T	.	.	MAF_USDA=1.176
NC_035078.1	10241748	.	C	T	.	.	MAF_USDA=1.639
NC_035078.1	10241755	.	C	T	.	.	MAF_USDA=2.083
NC_035078.1	10241778	.	C	T	.	.	MAF_INRAE=27.215;MAF_USDA=27.059
NC_035078.1	10241899	.	G	A	.	.	MAF_INRAE=24.684;MAF_USDA=8.824
NC_035078.1	10241939	.	C	T	.	.	MAF_INRAE=20.886
NC_035078.1	10241955	.	C	T	.	.	MAF_USDA=7.647
NC_035078.1	10242042	.	T	G	.	.	MAF_INRAE=24.684;MAF_USDA=9.412
NC_035078.1	10242076	.	G	A	.	.	MAF_USDA=1.639
NC_035078.1	10242194	.	G	T	.	.	MAF_INRAE=5.263;MAF_USDA=6.557
NC_035078.1	10242202	.	A	T	.	.	MAF_INRAE=24.684;MAF_USDA=10.588
NC_035078.1	10242226	.	T	G	.	.	MAF_INRAE=1.667
NC_035078.1	10242245	.	A	C	.	.	MAF_INRAE=24.684;MAF_USDA=8.824
NC_035078.1	10242283	.	G	T	.	.	MAF_INRAE=27.215;MAF_USDA=26.786
NC_035078.1	10242316	.	A	G	.	.	MAF_USDA=1.639
NC_035078.1	10242348	.	C	A	.	.	MAF_USDA=4.918
NC_035078.1	10242459	.	G	T	.	.	MAF_INRAE=5.263;MAF_USDA=3.279
NC_035078.1	10242460	.	G	A	.	.	MAF_USDA=3.279
NC_035078.1	10242689	.	G	A	.	.	MAF_INRAE=6.667
NC_035078.1	10242889	.	C	T	.	.	MAF_USDA=1.639
NC_035078.1	10242995	.	T	C	.	.	MAF_INRAE=42.105;MAF_USDA=35.294
NC_035078.1	10243017	.	C	T	.	.	MAF_INRAE=20.886
NC_035078.1	10243104	.	C	A	.	.	MAF_USDA=4.098
NC_035078.1	10243373	.	T	A	.	.	MAF_USDA=1.639
NC_035078.1	10243388	.	A	C	.	.	MAF_INRAE=12.658;MAF_USDA=17.213
NC_035078.1	10243401	.	A	G	.	.	MAF_INRAE=25.949;MAF_USDA=8.824
NC_035078.1	10243416	.	A	C	.	.	MAF_USDA=9.412
NC_035078.1	10243525	.	A	G	.	.	MAF_USDA=1.639
NC_035078.1	10243528	.	A	C	.	.	MAF_INRAE=8.861;MAF_USDA=14.754
NC_035078.1	10243543	.	A	T	.	.	MAF_USDA=1.639
NC_035078.1	10243553	.	C	A	.	.	MAF_USDA=1.639
NC_035078.1	10243555	.	C	T	.	.	MAF_USDA=1.639
NC_035078.1	10243671	.	A	G	.	.	MAF_USDA=24.118
NC_035078.1	10243696	.	T	C	.	.	MAF_USDA=32.353
NC_035078.1	10243697	.	G	A	.	.	MAF_USDA=32.941
NC_035078.1	10243723	.	T	A	.	.	MAF_USDA=1.639
NC_035078.1	10243742	.	A	G	.	.	MAF_INRAE=1.667
NC_035078.1	10243761	.	A	C	.	.	MAF_INRAE=1.667
NC_035078.1	10243763	.	T	A	.	.	MAF_INRAE=1.667
NC_035078.1	10243767	.	A	G	.	.	MAF_INRAE=1.667
NC_035078.1	10243773	.	A	G	.	.	MAF_INRAE=1.667
NC_035078.1	10243835	.	C	T	.	.	MAF_INRAE=5.263
NC_035078.1	10243983	.	A	G	.	.	MAF_INRAE=28.947;MAF_USDA=5.738
NC_035078.1	10243987	.	C	G	.	.	MAF_USDA=1.639
NC_035078.1	10244004	.	C	T	.	.	MAF_INRAE=7.595;MAF_USDA=12.295
NC_035078.1	10244011	.	C	T	.	.	MAF_INRAE=15.823;MAF_USDA=2.459
NC_035078.1	10244102	.	A	T	.	.	MAF_INRAE=5.263
NC_035078.1	10244128	.	T	G	.	.	MAF_INRAE=41.772;MAF_USDA=31.176
NC_035078.1	10244202	.	T	C	.	.	MAF_USDA=3.279
NC_035078.1	10244287	.	G	A	.	.	MAF_INRAE=38.608;MAF_USDA=25.882
NC_035078.1	10244293	.	A	G	.	.	MAF_INRAE=38.608;MAF_USDA=25.882
NC_035078.1	10244325	.	A	C	.	.	MAF_USDA=3.529
NC_035078.1	10244411	.	C	T	.	.	MAF_INRAE=5.263;MAF_USDA=3.279
NC_035078.1	10244429	.	G	A	.	.	MAF_USDA=2.459
NC_035078.1	10244436	.	T	C	.	.	MAF_USDA=2.459
NC_035078.1	10244467	.	A	T	.	.	MAF_INRAE=27.215;MAF_USDA=10.588
NC_035078.1	10244478	.	T	A	.	.	MAF_INRAE=5.263
NC_035078.1	10244510	.	G	A	.	.	MAF_USDA=2.459
NC_035078.1	10244516	.	C	T	.	.	MAF_USDA=1.639
NC_035078.1	10244545	.	C	T	.	.	MAF_INRAE=10.0;MAF_USDA=6.557
NC_035078.1	10244668	.	T	C	.	.	MAF_USDA=12.295
NC_035078.1	10244686	.	A	C	.	.	MAF_USDA=13.115
NC_035078.1	10244790	.	C	T	.	.	MAF_USDA=4.167
NC_035078.1	10244846	.	C	T	.	.	MAF_USDA=2.459
NC_035078.1	10244848	.	C	T	.	.	MAF_INRAE=15.833;MAF_USDA=29.167
NC_035078.1	10244867	.	A	G	.	.	MAF_USDA=4.098
NC_035078.1	10244902	.	A	T	.	.	MAF_USDA=19.672
NC_035078.1	10244911	.	C	T	.	.	MAF_USDA=4.098
NC_035078.1	10244912	.	G	T	.	.	MAF_USDA=4.098
NC_035078.1	10244913	.	G	C	.	.	MAF_USDA=4.098
NC_035078.1	10244927	.	T	C	.	.	MAF_USDA=10.656
NC_035078.1	10244938	.	A	G	.	.	MAF_USDA=3.279
NC_035078.1	10244942	.	G	A	.	.	MAF_USDA=5.738
NC_035078.1	10244949	.	C	A	.	.	MAF_USDA=3.279
NC_035078.1	10244956	.	C	T	.	.	MAF_USDA=6.557
NC_035078.1	10244969	.	A	T	.	.	MAF_USDA=4.918
NC_035078.1	10245040	.	C	T	.	.	MAF_USDA=7.5
NC_035078.1	10245047	.	G	C	.	.	MAF_USDA=13.69
NC_035078.1	10245097	.	A	T	.	.	MAF_USDA=8.235
NC_035078.1	10245143	.	T	A	.	.	MAF_INRAE=10.0;MAF_USDA=10.656
NC_035078.1	10245226	.	C	T	.	.	MAF_INRAE=5.263
NC_035078.1	10245227	.	G	A	.	.	MAF_USDA=8.333
NC_035078.1	10245292	.	C	T	.	.	MAF_USDA=16.667
NC_035078.1	10245297	.	C	A	.	.	MAF_INRAE=22.152;MAF_USDA=5.294
NC_035078.1	10245444	.	A	C	.	.	MAF_USDA=1.639
NC_035078.1	10245510	.	G	C	.	.	MAF_USDA=3.279
NC_035078.1	10245533	.	C	T	.	.	MAF_INRAE=25.949;MAF_USDA=8.824
NC_035078.1	10245549	.	T	A	.	.	MAF_USDA=1.639
NC_035078.1	10245552	.	G	T	.	.	MAF_USDA=1.639
NC_035078.1	10245585	.	G	A	.	.	MAF_USDA=1.639
NC_035078.1	10245586	.	G	A	.	.	MAF_USDA=1.639
NC_035078.1	10245591	.	C	A	.	.	MAF_USDA=1.639
NC_035078.1	10245617	.	G	A	.	.	MAF_USDA=1.786
NC_035078.1	10245693	.	G	A	.	.	MAF_USDA=1.639
NC_035078.1	10245795	.	T	C	.	.	MAF_INRAE=10.526;MAF_USDA=5.294
NC_035078.1	10245807	.	T	C	.	.	MAF_INRAE=26.582;MAF_USDA=10.0
NC_035078.1	10245968	.	C	T	.	.	MAF_USDA=10.714
NC_035078.1	10247947	.	T	C	.	.	MAF_USDA=7.5
NC_035078.1	10247948	.	G	A	.	.	MAF_USDA=1.667
NC_035078.1	10248035	.	C	T	.	.	MAF_USDA=2.5
NC_035078.1	10248186	.	T	C	.	.	MAF_INRAE=31.579;MAF_USDA=40.588
NC_035078.1	10248236	.	C	T	.	.	MAF_USDA=1.639
NC_035078.1	10248315	.	C	T	.	.	MAF_INRAE=22.152;MAF_USDA=16.667
NC_035078.1	10248565	.	A	G	.	.	MAF_INRAE=20.253;MAF_USDA=44.706
NC_035078.1	10248716	.	T	G	.	.	MAF_INRAE=15.789
NC_035078.1	10248803	.	A	T	.	.	MAF_USDA=5.738
NC_035078.1	10248888	.	G	C	.	.	MAF_USDA=1.639
NC_035078.1	10248926	.	A	T	.	.	MAF_INRAE=15.0
NC_035078.1	10248967	.	G	T	.	.	MAF_INRAE=18.333
NC_035078.1	10249017	.	C	T	.	.	MAF_INRAE=1.667
NC_035078.1	10249029	.	G	T	.	.	MAF_INRAE=18.333
NC_035078.1	10249047	.	A	G	.	.	MAF_INRAE=13.333
NC_035078.1	10249049	.	A	T	.	.	MAF_USDA=2.459
NC_035078.1	10249064	.	T	G	.	.	MAF_INRAE=12.5
NC_035078.1	10249076	.	A	G	.	.	MAF_INRAE=14.167
NC_035078.1	10249078	.	G	A	.	.	MAF_USDA=1.639
NC_035078.1	10249084	.	G	T	.	.	MAF_INRAE=10.833
NC_035078.1	10249094	.	A	T	.	.	MAF_INRAE=8.333
NC_035078.1	10249135	.	C	T	.	.	MAF_INRAE=9.167
NC_035078.1	10249172	.	C	T	.	.	MAF_USDA=5.294
NC_035078.1	10249273	.	G	T	.	.	MAF_INRAE=13.291;MAF_USDA=4.167
NC_035078.1	10249310	.	C	G	.	.	MAF_INRAE=10.0;MAF_USDA=8.197
NC_035078.1	10249313	.	T	G	.	.	MAF_INRAE=10.0;MAF_USDA=8.197
NC_035078.1	10249345	.	C	T	.	.	MAF_USDA=1.639
NC_035078.1	10249392	.	A	T	.	.	MAF_USDA=8.824
NC_035078.1	10249447	.	C	G	.	.	MAF_INRAE=19.62;MAF_USDA=20.0
NC_035078.1	10249449	.	C	A	.	.	MAF_USDA=2.459
NC_035078.1	10249585	.	C	T	.	.	MAF_INRAE=5.263
NC_035078.1	10249589	.	C	T	.	.	MAF_INRAE=12.658;MAF_USDA=4.118
NC_035078.1	10249743	.	G	T	.	.	MAF_USDA=1.639
NC_035078.1	10249776	.	G	A	.	.	MAF_INRAE=15.789;MAF_USDA=6.557
NC_035078.1	10250684	.	C	A	.	.	MAF_INRAE=9.167
NC_035078.1	10250686	.	C	T	.	.	MAF_INRAE=3.333
NC_035078.1	10250773	.	T	C	.	.	MAF_INRAE=5.833
NC_035078.1	10250778	.	C	A	.	.	MAF_INRAE=3.333
NC_035078.1	10250890	.	T	C	.	.	MAF_USDA=8.824
NC_035078.1	10250903	.	G	T	.	.	MAF_USDA=6.471
NC_035078.1	10250907	.	C	A	.	.	MAF_INRAE=12.025;MAF_USDA=4.706
NC_035078.1	10250946	.	T	C	.	.	MAF_USDA=27.083
NC_035078.1	10250950	.	A	C	.	.	MAF_USDA=22.917
NC_035078.1	10250956	.	A	G	.	.	MAF_USDA=20.833
NC_035078.1	10250978	.	C	A	.	.	MAF_INRAE=8.228;MAF_USDA=6.557
NC_035078.1	10251119	.	A	T	.	.	MAF_INRAE=25.949;MAF_USDA=8.235
NC_035078.1	10251120	.	C	T	.	.	MAF_INRAE=32.5;MAF_USDA=8.824
NC_035078.1	10251198	.	C	T	.	.	MAF_INRAE=1.667;MAF_USDA=2.083
NC_035078.1	10251344	.	A	T	.	.	MAF_USDA=2.353
NC_035078.1	10254209	.	A	T	.	.	MAF_USDA=2.459
NC_035078.1	10254231	.	G	T	.	.	MAF_USDA=4.118
NC_035078.1	10254249	.	T	A	.	.	MAF_USDA=1.639
NC_035078.1	10254272	.	T	G	.	.	MAF_INRAE=36.842;MAF_USDA=37.059
NC_035078.1	10254406	.	G	T	.	.	MAF_USDA=8.824
NC_035078.1	10254463	.	A	C	.	.	MAF_USDA=3.279
NC_035078.1	10254514	.	G	T	.	.	MAF_USDA=1.639
NC_035078.1	10254565	.	T	G	.	.	MAF_INRAE=31.013;MAF_USDA=38.824
NC_035078.1	10254727	.	C	G	.	.	MAF_INRAE=25.316;MAF_USDA=8.235
NC_035078.1	10254815	.	C	T	.	.	MAF_USDA=6.25
NC_035078.1	10255124	.	G	A	.	.	MAF_USDA=3.279
NC_035078.1	10255125	.	G	A	.	.	MAF_USDA=4.098
NC_035078.1	10255179	.	C	T	.	.	MAF_USDA=2.083
NC_035078.1	10255180	.	G	T	.	.	MAF_USDA=1.765
NC_035078.1	10255188	.	A	G	.	.	MAF_INRAE=21.519;MAF_USDA=8.235
NC_035078.1	10255202	.	C	A	.	.	MAF_INRAE=21.519;MAF_USDA=16.667
NC_035078.1	10255269	.	A	C	.	.	MAF_INRAE=22.152;MAF_USDA=8.235
NC_035078.1	10255339	.	G	A	.	.	MAF_USDA=1.639
NC_035078.1	10255373	.	G	A	.	.	MAF_INRAE=15.789;MAF_USDA=4.918
NC_035078.1	10255464	.	A	C,*	.	.	MAF_INRAE=31.579;MAF_USDA=2.083
NC_035078.1	10255547	.	A	T	.	.	MAF_INRAE=10.526
NC_035078.1	10255739	.	C	A	.	.	MAF_INRAE=6.962;MAF_USDA=27.059
NC_035078.1	10255958	.	C	A	.	.	MAF_INRAE=37.975;MAF_USDA=12.353
NC_035078.1	10256003	.	T	G	.	.	MAF_INRAE=15.789;MAF_USDA=23.529
NC_035078.1	10256071	.	C	A	.	.	MAF_USDA=4.098
NC_035078.1	10256091	.	C	T	.	.	MAF_INRAE=31.579;MAF_USDA=12.941
NC_035078.1	10256238	.	A	C	.	.	MAF_INRAE=12.658;MAF_USDA=4.118
NC_035078.1	10256252	.	G	A	.	.	MAF_INRAE=37.342;MAF_USDA=12.941
NC_035078.1	10256304	.	G	T	.	.	MAF_INRAE=9.167
NC_035078.1	10256352	.	C	T	.	.	MAF_INRAE=12.025;MAF_USDA=4.118
NC_035078.1	10256395	.	C	T	.	.	MAF_USDA=2.459
NC_035078.1	10256527	.	A	T	.	.	MAF_INRAE=10.0
NC_035078.1	10256563	.	G	A	.	.	MAF_USDA=2.459
NC_035078.1	10256624	.	G	T	.	.	MAF_USDA=2.353
NC_035078.1	10256626	.	C	T	.	.	MAF_USDA=5.738
NC_035078.1	10256658	.	G	T	.	.	MAF_INRAE=27.215;MAF_USDA=23.529
NC_035078.1	10256715	.	G	T	.	.	MAF_INRAE=10.833
NC_035078.1	10256741	.	G	T	.	.	MAF_INRAE=12.658;MAF_USDA=4.706
NC_035078.1	10256746	.	G	T	.	.	MAF_INRAE=21.519;MAF_USDA=8.235
NC_035078.1	10256798	.	T	C	.	.	MAF_INRAE=39.241;MAF_USDA=15.882
NC_035078.1	10256822	.	G	T	.	.	MAF_USDA=2.459
NC_035078.1	10256872	.	G	A	.	.	MAF_USDA=2.083
NC_035078.1	10257087	.	C	A	.	.	MAF_USDA=2.459
NC_035078.1	10257097	.	T	C	.	.	MAF_USDA=2.353
NC_035078.1	10257120	.	A	G	.	.	MAF_INRAE=5.0;MAF_USDA=2.459
NC_035078.1	10257229	.	G	T	.	.	MAF_INRAE=5.263;MAF_USDA=1.639
NC_035078.1	10257230	.	T	G	.	.	MAF_USDA=1.639
NC_035078.1	10257240	.	A	G	.	.	MAF_INRAE=5.263
NC_035078.1	10257269	.	G	A	.	.	MAF_INRAE=5.263
NC_035078.1	10257289	.	A	T	.	.	MAF_USDA=1.639
NC_035078.1	10257373	.	A	C	.	.	MAF_USDA=1.639
NC_035078.1	10257385	.	T	A	.	.	MAF_USDA=1.639
NC_035078.1	10257402	.	C	G	.	.	MAF_USDA=14.583
NC_035078.1	10257449	.	G	T	.	.	MAF_USDA=2.459
NC_035078.1	10257464	.	C	G	.	.	MAF_INRAE=6.329;MAF_USDA=25.294
NC_035078.1	10257468	.	G	A	.	.	MAF_INRAE=25.0;MAF_USDA=38.824
NC_035078.1	10257513	.	G	A	.	.	MAF_USDA=2.353
NC_035078.1	10257518	.	A	T	.	.	MAF_USDA=2.353
NC_035078.1	10257527	.	A	C	.	.	MAF_INRAE=10.0;MAF_USDA=24.118
NC_035078.1	10257647	.	G	T	.	.	MAF_USDA=1.667
NC_035078.1	10257650	.	G	T	.	.	MAF_INRAE=18.987;MAF_USDA=17.262
NC_035078.1	10257687	.	C	T	.	.	MAF_USDA=2.083
NC_035078.1	10257738	.	T	G	.	.	MAF_INRAE=9.167
NC_035078.1	10257776	.	T	A	.	.	MAF_INRAE=9.167;MAF_USDA=3.279
NC_035078.1	10257791	.	C	T	.	.	MAF_INRAE=18.987;MAF_USDA=18.235
NC_035078.1	10257833	.	G	A	.	.	MAF_INRAE=18.354;MAF_USDA=17.059
NC_035078.1	10257962	.	A	T	.	.	MAF_INRAE=33.544;MAF_USDA=34.706
NC_035078.1	10258061	.	T	C	.	.	MAF_INRAE=18.354;MAF_USDA=17.059
NC_035078.1	10258109	.	T	G	.	.	MAF_INRAE=18.987;MAF_USDA=15.882
NC_035078.1	10258215	.	T	C	.	.	MAF_INRAE=11.667;MAF_USDA=22.941
NC_035078.1	10258224	.	T	A	.	.	MAF_INRAE=41.139;MAF_USDA=16.471
NC_035078.1	10258241	.	G	A	.	.	MAF_USDA=2.459
NC_035078.1	10258251	.	G	C	.	.	MAF_INRAE=5.696;MAF_USDA=25.294
NC_035078.1	10258292	.	A	G	.	.	MAF_INRAE=11.392
NC_035078.1	10258297	.	C	T	.	.	MAF_INRAE=5.696;MAF_USDA=24.706
NC_035078.1	10258355	.	C	G	.	.	MAF_INRAE=18.987;MAF_USDA=8.235
NC_035078.1	10258415	.	T	G	.	.	MAF_USDA=4.918
NC_035078.1	10258432	.	G	A	.	.	MAF_USDA=4.918
NC_035078.1	10258468	.	C	T	.	.	MAF_USDA=1.639
NC_035078.1	10258562	.	G	T	.	.	MAF_INRAE=5.696;MAF_USDA=24.118
NC_035078.1	10258584	.	T	C	.	.	MAF_INRAE=11.667;MAF_USDA=22.941
NC_035078.1	10258783	.	C	A	.	.	MAF_USDA=22.619
NC_035078.1	10258821	.	T	A	.	.	MAF_USDA=1.639
NC_035078.1	10258850	.	A	T	.	.	MAF_INRAE=11.392
NC_035078.1	10258860	.	G	A	.	.	MAF_USDA=2.083
NC_035078.1	10258903	.	C	A	.	.	MAF_INRAE=10.759;MAF_USDA=6.557
NC_035078.1	10258907	.	A	T	.	.	MAF_USDA=4.098
NC_035078.1	10258915	.	G	A	.	.	MAF_USDA=2.083
NC_035078.1	10258971	.	G	C	.	.	MAF_INRAE=11.667;MAF_USDA=22.941
NC_035078.1	10258973	.	A	T	.	.	MAF_INRAE=11.667;MAF_USDA=22.941
NC_035078.1	10258978	.	T	A	.	.	MAF_INRAE=11.667;MAF_USDA=22.941
NC_035078.1	10258980	.	T	G	.	.	MAF_INRAE=11.667;MAF_USDA=22.941
NC_035078.1	10258987	.	C	A	.	.	MAF_USDA=1.639
NC_035078.1	10258992	.	C	A	.	.	MAF_USDA=1.639
NC_035078.1	10258999	.	G	T	.	.	MAF_USDA=1.639
NC_035078.1	10259047	.	T	G	.	.	MAF_USDA=2.353
NC_035078.1	10259130	.	T	A	.	.	MAF_INRAE=5.0;MAF_USDA=1.639
NC_035078.1	10259239	.	A	G	.	.	MAF_USDA=2.459
NC_035078.1	10259270	.	T	G	.	.	MAF_INRAE=11.667;MAF_USDA=3.529
NC_035078.1	10259299	.	A	G	.	.	MAF_USDA=1.639
NC_035078.1	10259359	.	G	T	.	.	MAF_INRAE=20.886
NC_035078.1	10259361	.	A	C	.	.	MAF_USDA=5.833
NC_035078.1	10259408	.	A	C	.	.	MAF_INRAE=18.987;MAF_USDA=17.262
NC_035078.1	10259510	.	A	T	.	.	MAF_INRAE=5.696;MAF_USDA=17.059
NC_035078.1	10259522	.	C	A	.	.	MAF_INRAE=18.987;MAF_USDA=17.647
NC_035078.1	10259567	.	A	G	.	.	MAF_INRAE=18.987;MAF_USDA=18.235
NC_035078.1	10259583	.	C	T	.	.	MAF_USDA=3.279
NC_035078.1	10259595	.	C	T	.	.	MAF_INRAE=18.987;MAF_USDA=18.235
NC_035078.1	10259647	.	G	T	.	.	MAF_USDA=2.083
NC_035078.1	10259665	.	G	A	.	.	MAF_INRAE=18.987;MAF_USDA=18.824
NC_035078.1	10259684	.	T	C	.	.	MAF_INRAE=2.5
NC_035078.1	10259689	.	C	T	.	.	MAF_INRAE=2.5
NC_035078.1	10259702	.	C	T	.	.	MAF_INRAE=2.5
NC_035078.1	10259706	.	T	C	.	.	MAF_INRAE=2.5
NC_035078.1	10259714	.	G	C	.	.	MAF_INRAE=2.5
NC_035078.1	10259716	.	G	A	.	.	MAF_INRAE=2.5
NC_035078.1	10259721	.	G	A	.	.	MAF_INRAE=18.354;MAF_USDA=14.583
NC_035078.1	10259727	.	T	C	.	.	MAF_INRAE=2.5
NC_035078.1	10259922	.	G	A	.	.	MAF_INRAE=18.987;MAF_USDA=8.824
NC_035078.1	10259927	.	T	C	.	.	MAF_INRAE=13.924;MAF_USDA=7.059
NC_035078.1	10259957	.	G	A	.	.	MAF_INRAE=22.152;MAF_USDA=8.235
NC_035078.1	10259977	.	G	A	.	.	MAF_USDA=4.098
NC_035078.1	10260016	.	C	T	.	.	MAF_USDA=4.098
NC_035078.1	10260030	.	C	T	.	.	MAF_USDA=1.639
NC_035078.1	10260032	.	T	C	.	.	MAF_USDA=3.279
NC_035078.1	10260034	.	G	A	.	.	MAF_USDA=3.279
NC_035078.1	10260040	.	G	T	.	.	MAF_USDA=4.918
NC_035078.1	10260053	.	C	G	.	.	MAF_INRAE=12.025;MAF_USDA=5.294
NC_035078.1	10260080	.	G	A	.	.	MAF_INRAE=18.987;MAF_USDA=31.25
NC_035078.1	10260324	.	C	T	.	.	MAF_INRAE=19.62;MAF_USDA=17.647
NC_035078.1	10260387	.	C	A	.	.	MAF_INRAE=11.667;MAF_USDA=2.083
NC_035078.1	10260436	.	A	G	.	.	MAF_INRAE=12.658;MAF_USDA=4.118
NC_035078.1	10260464	.	G	A	.	.	MAF_INRAE=19.62;MAF_USDA=17.647
NC_035078.1	10260491	.	C	T	.	.	MAF_USDA=1.639
NC_035078.1	10260509	.	A	C	.	.	MAF_INRAE=18.354;MAF_USDA=18.235
NC_035078.1	10260609	.	G	A	.	.	MAF_INRAE=5.696;MAF_USDA=17.059
NC_035078.1	10260611	.	G	A	.	.	MAF_USDA=1.639
NC_035078.1	10260617	.	G	A	.	.	MAF_INRAE=10.833;MAF_USDA=1.176
NC_035078.1	10260661	.	A	C	.	.	MAF_INRAE=19.62;MAF_USDA=18.824
NC_035078.1	10260696	.	G	A	.	.	MAF_INRAE=10.759
NC_035078.1	10260791	.	T	C	.	.	MAF_INRAE=13.333;MAF_USDA=27.647
NC_035078.1	10260795	.	G	A	.	.	MAF_INRAE=15.0;MAF_USDA=18.824
NC_035078.1	10260885	.	G	A	.	.	MAF_INRAE=18.354;MAF_USDA=19.412
NC_035078.1	10260886	.	A	C	.	.	MAF_USDA=1.639
NC_035078.1	10260963	.	T	G	.	.	MAF_INRAE=11.667;MAF_USDA=21.176
NC_035078.1	10261081	.	G	T	.	.	MAF_INRAE=21.519;MAF_USDA=5.294
NC_035078.1	10261087	.	C	G	.	.	MAF_USDA=1.639
NC_035078.1	10261163	.	G	T	.	.	MAF_USDA=2.083
NC_035078.1	10261187	.	G	A	.	.	MAF_INRAE=10.759;MAF_USDA=7.377
NC_035078.1	10261221	.	G	T	.	.	MAF_USDA=4.167
NC_035078.1	10261247	.	G	T	.	.	MAF_USDA=1.639
NC_035078.1	10261249	.	G	C	.	.	MAF_USDA=2.459
NC_035078.1	10261270	.	A	C	.	.	MAF_INRAE=1.667
NC_035078.1	10261302	.	G	T	.	.	MAF_USDA=1.639
NC_035078.1	10261391	.	C	T	.	.	MAF_INRAE=13.924;MAF_USDA=7.647
NC_035078.1	10261393	.	C	T	.	.	MAF_INRAE=8.333;MAF_USDA=7.059
NC_035078.1	10261403	.	T	A	.	.	MAF_USDA=1.639
NC_035078.1	10261405	.	A	G	.	.	MAF_USDA=4.918
NC_035078.1	10261449	.	G	A	.	.	MAF_USDA=3.279
NC_035078.1	10261489	.	C	A	.	.	MAF_INRAE=5.696;MAF_USDA=26.471
NC_035078.1	10261496	.	G	C	.	.	MAF_USDA=2.083
NC_035078.1	10261507	.	G	T	.	.	MAF_USDA=2.083
NC_035078.1	10261531	.	C	A	.	.	MAF_USDA=2.083
NC_035078.1	10261539	.	G	T	.	.	MAF_INRAE=18.354;MAF_USDA=10.0
NC_035078.1	10261574	.	G	A	.	.	MAF_INRAE=10.833;MAF_USDA=2.083
NC_035078.1	10261592	.	G	A	.	.	MAF_USDA=2.459
NC_035078.1	10261638	.	T	A	.	.	MAF_USDA=2.459
NC_035078.1	10261756	.	A	C	.	.	MAF_INRAE=15.789;MAF_USDA=4.098
NC_035078.1	10261803	.	G	A	.	.	MAF_INRAE=18.354;MAF_USDA=7.647
NC_035078.1	10261825	.	C	T	.	.	MAF_INRAE=22.152;MAF_USDA=8.235
NC_035078.1	10261827	.	G	A	.	.	MAF_USDA=4.098
NC_035078.1	10261829	.	G	A	.	.	MAF_INRAE=5.263;MAF_USDA=14.706
NC_035078.1	10261858	.	G	A	.	.	MAF_INRAE=10.759;MAF_USDA=7.377
NC_035078.1	10261859	.	A	G	.	.	MAF_INRAE=9.167;MAF_USDA=8.197
NC_035078.1	10261869	.	C	T	.	.	MAF_USDA=2.459
NC_035078.1	10262043	.	A	G	.	.	MAF_USDA=2.459
NC_035078.1	10262341	.	C	T	.	.	MAF_USDA=6.557
NC_035078.1	10262342	.	G	A	.	.	MAF_USDA=3.279
NC_035078.1	10262350	.	A	G	.	.	MAF_INRAE=19.62;MAF_USDA=7.647
NC_035078.1	10262371	.	T	G	.	.	MAF_INRAE=12.5;MAF_USDA=21.765
NC_035078.1	10262380	.	T	C	.	.	MAF_USDA=11.667
NC_035078.1	10262406	.	C	T	.	.	MAF_USDA=2.083
NC_035078.1	10262420	.	C	T	.	.	MAF_INRAE=13.924;MAF_USDA=7.059
NC_035078.1	10262844	.	G	T	.	.	MAF_USDA=1.639
NC_035078.1	10262857	.	A	G	.	.	MAF_INRAE=18.987;MAF_USDA=5.294
NC_035078.1	10262927	.	T	C	.	.	MAF_INRAE=22.785;MAF_USDA=8.235
NC_035078.1	10262930	.	A	C	.	.	MAF_INRAE=26.667;MAF_USDA=41.176
NC_035078.1	10262969	.	C	A	.	.	MAF_INRAE=22.152;MAF_USDA=16.667
NC_035078.1	10263059	.	T	G	.	.	MAF_USDA=1.639
NC_035078.1	10263100	.	T	C	.	.	MAF_USDA=6.557
NC_035078.1	10263137	.	T	A	.	.	MAF_USDA=3.279
NC_035078.1	10263165	.	T	C	.	.	MAF_USDA=19.412
NC_035078.1	10263195	.	G	A	.	.	MAF_INRAE=1.667
NC_035078.1	10263288	.	T	A	.	.	MAF_USDA=27.083
NC_035078.1	10263298	.	T	C	.	.	MAF_USDA=2.083
NC_035078.1	10263307	.	C	T	.	.	MAF_USDA=1.765
NC_035078.1	10263355	.	C	A	.	.	MAF_USDA=18.235
NC_035078.1	10263361	.	C	G	.	.	MAF_USDA=17.059
NC_035078.1	10263432	.	T	A	.	.	MAF_USDA=1.639
NC_035078.1	10263476	.	G	T	.	.	MAF_INRAE=10.833;MAF_USDA=3.279
NC_035078.1	10263485	.	T	G	.	.	MAF_INRAE=31.579
NC_035078.1	10263487	.	T	C	.	.	MAF_USDA=12.941
NC_035078.1	10263494	.	G	A	.	.	MAF_INRAE=11.667
NC_035078.1	10263507	.	C	A	.	.	MAF_USDA=18.452
NC_035078.1	10263509	.	T	G	.	.	MAF_INRAE=1.667
NC_035078.1	10263522	.	T	C	.	.	MAF_INRAE=2.5
NC_035078.1	10263570	.	G	C	.	.	MAF_INRAE=4.167
NC_035078.1	10263593	.	T	C	.	.	MAF_INRAE=5.0
NC_035078.1	10263600	.	T	G	.	.	MAF_INRAE=5.0
NC_035078.1	10263631	.	T	A	.	.	MAF_INRAE=3.333
NC_035078.1	10263686	.	A	G	.	.	MAF_INRAE=2.5
NC_035078.1	10263738	.	C	A	.	.	MAF_USDA=1.639
NC_035078.1	10263788	.	T	A	.	.	MAF_INRAE=18.987;MAF_USDA=18.235
NC_035078.1	10263790	.	A	C	.	.	MAF_INRAE=5.696;MAF_USDA=25.294
NC_035078.1	10263793	.	G	T	.	.	MAF_INRAE=11.667;MAF_USDA=22.353
NC_035078.1	10263805	.	C	T	.	.	MAF_USDA=1.639
NC_035078.1	10263888	.	T	G	.	.	MAF_INRAE=5.696;MAF_USDA=16.471
NC_035078.1	10264003	.	C	A	.	.	MAF_INRAE=5.263
NC_035078.1	10264006	.	T	G	.	.	MAF_INRAE=10.0
NC_035078.1	10264076	.	GCTCTGC	GCTCTGT	.	.	MAF_USDA=4.167
NC_035078.1	10264152	.	C	T	.	.	MAF_USDA=1.639
NC_035078.1	10264236	.	A	G	.	.	MAF_INRAE=13.924;MAF_USDA=5.882
NC_035078.1	10264252	.	G	A	.	.	MAF_USDA=3.279
NC_035078.1	10264271	.	C	A	.	.	MAF_USDA=2.083
NC_035078.1	10264322	.	C	A	.	.	MAF_USDA=2.459
NC_035078.1	10264323	.	G	T	.	.	MAF_USDA=2.459
NC_035078.1	10264430	.	A	C	.	.	MAF_USDA=1.667
NC_035078.1	10264435	.	C	A	.	.	MAF_INRAE=19.62;MAF_USDA=10.119
NC_035078.1	10264488	.	A	C	.	.	MAF_INRAE=8.333;MAF_USDA=10.417
NC_035078.1	10264576	.	G	T	.	.	MAF_USDA=2.083
NC_035078.1	10264673	.	C	A	.	.	MAF_USDA=4.167
NC_035078.1	10264893	.	T	A	.	.	MAF_INRAE=5.063;MAF_USDA=17.059
NC_035078.1	10264917	.	A	T	.	.	MAF_INRAE=11.392
NC_035078.1	10264964	.	A	C	.	.	MAF_INRAE=10.127;MAF_USDA=7.377
NC_035078.1	10265010	.	C	A	.	.	MAF_USDA=5.0
NC_035078.1	10265066	.	C	T	.	.	MAF_USDA=8.197
NC_035078.1	10265074	.	C	A	.	.	MAF_USDA=1.639
NC_035078.1	10265119	.	G	A	.	.	MAF_INRAE=18.987;MAF_USDA=8.235
NC_035078.1	10265182	.	G	T	.	.	MAF_USDA=2.459
NC_035078.1	10265213	.	A	T	.	.	MAF_INRAE=18.987;MAF_USDA=18.235
NC_035078.1	10265277	.	G	A	.	.	MAF_USDA=2.083
NC_035078.1	10265380	.	T	C	.	.	MAF_USDA=21.765
NC_035078.1	10265390	.	A	C	.	.	MAF_USDA=3.279
NC_035078.1	10265646	.	A	G	.	.	MAF_USDA=4.167
NC_035078.1	10265680	.	A	C	.	.	MAF_INRAE=11.667
NC_035078.1	10265686	.	C	T	.	.	MAF_INRAE=10.0
NC_035078.1	10265741	.	T	C	.	.	MAF_USDA=22.353
NC_035078.1	10265760	.	T	A	.	.	MAF_USDA=2.459
NC_035078.1	10265920	.	T	G	.	.	MAF_INRAE=31.013;MAF_USDA=31.765
NC_035078.1	10265960	.	C	T	.	.	MAF_USDA=3.279
NC_035078.1	10265980	.	T	C	.	.	MAF_USDA=2.459
NC_035078.1	10266055	.	A	C	.	.	MAF_INRAE=5.696;MAF_USDA=25.294
NC_035078.1	10266061	.	T	A	.	.	MAF_INRAE=5.0;MAF_USDA=2.459
NC_035078.1	10266070	.	T	G	.	.	MAF_USDA=2.083
NC_035078.1	10266102	.	T	G	.	.	MAF_USDA=1.639
NC_035078.1	10266188	.	G	T	.	.	MAF_USDA=11.475
NC_035078.1	10266202	.	G	A	.	.	MAF_USDA=22.353
NC_035078.1	10266280	.	A	C	.	.	MAF_INRAE=5.263;MAF_USDA=2.941
NC_035078.1	10266413	.	A	G	.	.	MAF_INRAE=41.772;MAF_USDA=21.429
NC_035078.1	10266439	.	G	A	.	.	MAF_INRAE=8.333;MAF_USDA=3.333
NC_035078.1	10266441	.	T	G	.	.	MAF_INRAE=18.354;MAF_USDA=8.235
NC_035078.1	10266478	.	T	C	.	.	MAF_INRAE=5.063;MAF_USDA=21.176
NC_035078.1	10266543	.	G	T	.	.	MAF_INRAE=5.263
NC_035078.1	10266595	.	C	A	.	.	MAF_USDA=2.381
NC_035078.1	10266642	.	C	A	.	.	MAF_INRAE=22.152;MAF_USDA=16.667
NC_035078.1	10266660	.	C	T	.	.	MAF_INRAE=5.0;MAF_USDA=3.279
NC_035078.1	10266662	.	A	G	.	.	MAF_INRAE=22.152;MAF_USDA=16.667
NC_035078.1	10266688	.	G	A	.	.	MAF_INRAE=5.263;MAF_USDA=14.706
NC_035078.1	10266691	.	C	G	.	.	MAF_USDA=2.459
NC_035078.1	10266770	.	C	A	.	.	MAF_USDA=1.176
NC_035078.1	10266774	.	A	T	.	.	MAF_USDA=5.738
NC_035078.1	10267250	.	C	T	.	.	MAF_INRAE=5.0;MAF_USDA=3.279
NC_035078.1	10267490	.	G	T	.	.	MAF_USDA=2.941
NC_035078.1	10267604	.	G	T	.	.	MAF_INRAE=16.456;MAF_USDA=13.529
NC_035078.1	10267742	.	A	C	.	.	MAF_INRAE=15.789;MAF_USDA=22.353
NC_035078.1	10267800	.	G	T	.	.	MAF_INRAE=13.924;MAF_USDA=5.882
NC_035078.1	10267828	.	C	T	.	.	MAF_INRAE=19.167;MAF_USDA=9.836
NC_035078.1	10267877	.	C	A	.	.	MAF_USDA=4.918
NC_035078.1	10268081	.	A	T	.	.	MAF_INRAE=18.333;MAF_USDA=10.656
NC_035078.1	10268179	.	A	C	.	.	MAF_USDA=4.098
NC_035078.1	10268408	.	G	A	.	.	MAF_INRAE=17.722;MAF_USDA=45.882
NC_035078.1	10268410	.	A	C	.	.	MAF_USDA=4.118
NC_035078.1	10268494	.	C	T	.	.	MAF_USDA=6.627
NC_035078.1	10268515	.	G	T	.	.	MAF_USDA=1.667
NC_035078.1	10268537	.	G	A	.	.	MAF_USDA=7.738
NC_035078.1	10268697	.	G	A	.	.	MAF_USDA=6.024
NC_035078.1	10268703	.	C	T	.	.	MAF_USDA=16.867
NC_035078.1	10268708	.	G	A	.	.	MAF_USDA=6.024
NC_035078.1	10268711	.	A	G	.	.	MAF_USDA=6.024
NC_035078.1	10268728	.	C	A	.	.	MAF_USDA=5.0
NC_035078.1	10268814	.	C	A	.	.	MAF_USDA=1.639
NC_035078.1	10268823	.	G	T	.	.	MAF_INRAE=16.456;MAF_USDA=12.353
NC_035078.1	10268842	.	T	C	.	.	MAF_INRAE=15.789;MAF_USDA=4.098
NC_035078.1	10269006	.	A	T	.	.	MAF_INRAE=1.667;MAF_USDA=18.824
NC_035078.1	10269010	.	A	C	.	.	MAF_INRAE=40.506;MAF_USDA=16.471
NC_035078.1	10269035	.	G	T	.	.	MAF_INRAE=19.62;MAF_USDA=14.583
NC_035078.1	10269057	.	T	G	.	.	MAF_INRAE=5.833;MAF_USDA=3.279
NC_035078.1	10269058	.	T	G	.	.	MAF_USDA=4.098
NC_035078.1	10269072	.	C	G	.	.	MAF_INRAE=1.667
NC_035078.1	10269089	.	T	G	.	.	MAF_USDA=2.586
NC_035078.1	10269092	.	T	G	.	.	MAF_USDA=15.244
NC_035078.1	10269184	.	G	A	.	.	MAF_USDA=6.79
NC_035078.1	10269212	.	T	A	.	.	MAF_USDA=15.244
NC_035078.1	10269286	.	A	C	.	.	MAF_INRAE=24.684;MAF_USDA=37.059
NC_035078.1	10269287	.	T	C	.	.	MAF_INRAE=27.5;MAF_USDA=37.059
NC_035078.1	10269314	.	A	C	.	.	MAF_USDA=16.471
NC_035078.1	10269332	.	G	C	.	.	MAF_INRAE=9.167;MAF_USDA=4.098
NC_035078.1	10269344	.	T	C	.	.	MAF_INRAE=16.456;MAF_USDA=32.143
NC_035078.1	10269418	.	C	T	.	.	MAF_USDA=1.667
NC_035078.1	10269422	.	G	A	.	.	MAF_USDA=14.118
NC_035078.1	10269515	.	G	T	.	.	MAF_USDA=12.651
NC_035078.1	10269613	.	A	C	.	.	MAF_USDA=16.667
NC_035078.1	10270838	.	A	C	.	.	MAF_INRAE=15.789;MAF_USDA=45.294
NC_035078.1	10270860	.	C	A	.	.	MAF_INRAE=42.105;MAF_USDA=15.882
NC_035078.1	10270978	.	C	T	.	.	MAF_INRAE=40.506;MAF_USDA=16.071
NC_035078.1	10271085	.	A	G	.	.	MAF_INRAE=15.789;MAF_USDA=21.176
NC_035078.1	10271126	.	T	C	.	.	MAF_INRAE=15.789;MAF_USDA=44.118
NC_035078.1	10271128	.	A	T	.	.	MAF_INRAE=22.5;MAF_USDA=7.647
NC_035078.1	10271205	.	G	A	.	.	MAF_USDA=2.459
NC_035078.1	10271219	.	T	C	.	.	MAF_INRAE=19.167
NC_035078.1	10271262	.	G	T	.	.	MAF_INRAE=9.167;MAF_USDA=3.279
NC_035078.1	10271457	.	G	A	.	.	MAF_INRAE=15.19;MAF_USDA=14.118
NC_035078.1	10271602	.	A	G	.	.	MAF_USDA=6.79
NC_035078.1	10271714	.	G	A	.	.	MAF_USDA=34.756
NC_035078.1	10271715	.	A	T	.	.	MAF_USDA=6.707
NC_035078.1	10271828	.	C	A	.	.	MAF_USDA=17.284
NC_035078.1	10271964	.	C	T	.	.	MAF_USDA=4.167
NC_035078.1	10272123	.	C	T	.	.	MAF_INRAE=10.0;MAF_USDA=6.667
NC_035078.1	10272140	.	C	A	.	.	MAF_INRAE=15.19;MAF_USDA=13.095
NC_035078.1	10272183	.	C	A	.	.	MAF_INRAE=18.333;MAF_USDA=10.656
NC_035078.1	10272184	.	C	T	.	.	MAF_USDA=11.475
NC_035078.1	10272268	.	C	T	.	.	MAF_USDA=5.294
NC_035078.1	10272269	.	T	G	.	.	MAF_USDA=2.459
NC_035078.1	10272302	.	A	T	.	.	MAF_INRAE=15.823;MAF_USDA=19.412
NC_035078.1	10272303	.	A	T	.	.	MAF_INRAE=10.833;MAF_USDA=19.412
NC_035078.1	10272434	.	G	T	.	.	MAF_INRAE=9.167;MAF_USDA=3.279
NC_035078.1	10272515	.	C	T	.	.	MAF_INRAE=15.19;MAF_USDA=13.529
NC_035078.1	10272551	.	C	A	.	.	MAF_INRAE=10.0;MAF_USDA=7.647
NC_035078.1	10272563	.	C	A	.	.	MAF_INRAE=15.789;MAF_USDA=46.471
NC_035078.1	10272602	.	G	A	.	.	MAF_USDA=7.377
NC_035078.1	10272652	.	G	C	.	.	MAF_USDA=5.294
NC_035078.1	10272668	.	C	T	.	.	MAF_USDA=1.639
NC_035078.1	10272706	.	A	T	.	.	MAF_USDA=2.459
NC_035078.1	10272709	.	G	T	.	.	MAF_USDA=2.459
NC_035078.1	10272850	.	A	C	.	.	MAF_INRAE=15.823;MAF_USDA=14.706
NC_035078.1	10273000	.	A	G	.	.	MAF_INRAE=5.263;MAF_USDA=14.118
NC_035078.1	10273044	.	T	G	.	.	MAF_INRAE=34.211;MAF_USDA=10.588
NC_035078.1	10273057	.	G	A	.	.	MAF_USDA=4.098
NC_035078.1	10273082	.	G	C	.	.	MAF_USDA=4.098
NC_035078.1	10273088	.	G	C	.	.	MAF_USDA=23.214
NC_035078.1	10273101	.	T	C	.	.	MAF_USDA=16.667
NC_035078.1	10273147	.	C	A	.	.	MAF_USDA=27.083
NC_035078.1	10273168	.	C	T	.	.	MAF_USDA=12.5
NC_035078.1	10273191	.	C	A	.	.	MAF_INRAE=10.0;MAF_USDA=11.176
NC_035078.1	10273193	.	G	A	.	.	MAF_USDA=1.639
NC_035078.1	10273212	.	T	G	.	.	MAF_USDA=2.459
NC_035078.1	10273227	.	T	G	.	.	MAF_INRAE=34.167;MAF_USDA=33.333
NC_035078.1	10273230	.	C	T	.	.	MAF_INRAE=10.0
NC_035078.1	10273237	.	T	A	.	.	MAF_INRAE=10.0
NC_035078.1	10273249	.	G	A	.	.	MAF_INRAE=9.167;MAF_USDA=3.279
NC_035078.1	10273261	.	T	G	.	.	MAF_INRAE=5.696
NC_035078.1	10273266	.	C	A	.	.	MAF_USDA=2.459
NC_035078.1	10273268	.	A	T	.	.	MAF_USDA=2.459
NC_035078.1	10273271	.	C	T	.	.	MAF_USDA=3.279
NC_035078.1	10273272	.	T	G	.	.	MAF_USDA=3.279
NC_035078.1	10273279	.	C	T	.	.	MAF_USDA=6.557
NC_035078.1	10273280	.	G	A	.	.	MAF_USDA=5.738
NC_035078.1	10273288	.	G	A	.	.	MAF_USDA=45.833
NC_035078.1	10273318	.	G	A	.	.	MAF_INRAE=10.833
NC_035078.1	10273460	.	G	A	.	.	MAF_INRAE=5.0
NC_035078.1	10273531	.	A	T	.	.	MAF_INRAE=31.579;MAF_USDA=42.857
NC_035078.1	10273538	.	G	T	.	.	MAF_INRAE=31.579;MAF_USDA=43.22
NC_035078.1	10273549	.	A	G	.	.	MAF_INRAE=5.263
NC_035078.1	10273602	.	T	A	.	.	MAF_INRAE=20.0;MAF_USDA=9.016
NC_035078.1	10273616	.	A	G	.	.	MAF_INRAE=10.0;MAF_USDA=7.647
NC_035078.1	10273619	.	A	C	.	.	MAF_USDA=1.639
NC_035078.1	10273625	.	G	A	.	.	MAF_INRAE=13.924;MAF_USDA=10.588
NC_035078.1	10273785	.	G	T	.	.	MAF_INRAE=10.0;MAF_USDA=29.412
NC_035078.1	10273852	.	T	G	.	.	MAF_USDA=8.333
NC_035078.1	10273889	.	T	A	.	.	MAF_USDA=6.557
NC_035078.1	10274608	.	G	A	.	.	MAF_USDA=14.583
NC_035078.1	10274609	.	G	T	.	.	MAF_USDA=14.583
NC_035078.1	10274623	.	G	T	.	.	MAF_USDA=45.833
NC_035078.1	10274667	.	A	G	.	.	MAF_USDA=2.083
NC_035078.1	10274956	.	T	A	.	.	MAF_INRAE=5.263;MAF_USDA=19.672
NC_035078.1	10275087	.	G	T	.	.	MAF_USDA=3.333
NC_035078.1	10275092	.	C	A	.	.	MAF_INRAE=22.152;MAF_USDA=5.294
NC_035078.1	10275364	.	A	C	.	.	MAF_INRAE=4.43;MAF_USDA=1.639
NC_035078.1	10275436	.	T	A	.	.	MAF_INRAE=10.0
NC_035078.1	10275501	.	G	A	.	.	MAF_INRAE=18.987;MAF_USDA=10.0
NC_035078.1	10275575	.	C	T	.	.	MAF_USDA=1.639
NC_035078.1	10275608	.	T	C	.	.	MAF_USDA=11.475
NC_035078.1	10275700	.	G	A	.	.	MAF_USDA=4.098
NC_035078.1	10275798	.	C	A	.	.	MAF_INRAE=4.43;MAF_USDA=1.639
NC_035078.1	10275826	.	G	T	.	.	MAF_USDA=2.459
NC_035078.1	10275839	.	G	T	.	.	MAF_INRAE=9.167;MAF_USDA=3.279
NC_035078.1	10275927	.	C	A	.	.	MAF_USDA=6.471
NC_035078.1	10275938	.	G	A	.	.	MAF_INRAE=18.987;MAF_USDA=10.119
NC_035078.1	10276886	.	T	G	.	.	MAF_USDA=16.667
NC_035078.1	10276903	.	G	A	.	.	MAF_USDA=4.098
NC_035078.1	10277285	.	T	A	.	.	MAF_INRAE=43.038;MAF_USDA=44.118
NC_035078.1	10277287	.	A	T	.	.	MAF_USDA=18.824
NC_035078.1	10277326	.	T	G	.	.	MAF_INRAE=9.167
NC_035078.1	10277348	.	A	G	.	.	MAF_USDA=2.083
NC_035078.1	10277353	.	G	A	.	.	MAF_USDA=6.471
NC_035078.1	10277455	.	G	A	.	.	MAF_USDA=4.918
NC_035078.1	10277457	.	C	T	.	.	MAF_INRAE=8.228;MAF_USDA=24.706
NC_035078.1	10277604	.	T	C	.	.	MAF_INRAE=41.139;MAF_USDA=15.294
NC_035078.1	10277622	.	A	T	.	.	MAF_USDA=19.412
NC_035078.1	10277670	.	T	A	.	.	MAF_USDA=4.098
NC_035078.1	10277689	.	C	T	.	.	MAF_USDA=1.639
NC_035078.1	10277692	.	A	G	.	.	MAF_INRAE=10.0;MAF_USDA=7.647
NC_035078.1	10277733	.	C	T	.	.	MAF_INRAE=40.506;MAF_USDA=16.471
NC_035078.1	10277791	.	C	T	.	.	MAF_INRAE=35.443;MAF_USDA=16.471
NC_035078.1	10277852	.	C	G	.	.	MAF_USDA=6.471
NC_035078.1	10277853	.	G	A	.	.	MAF_USDA=1.639
NC_035078.1	10277878	.	C	T	.	.	MAF_USDA=2.459
NC_035078.1	10277897	.	A	G	.	.	MAF_INRAE=44.304;MAF_USDA=40.588
NC_035078.1	10277915	.	G	A	.	.	MAF_USDA=10.656
NC_035078.1	10277925	.	C	A	.	.	MAF_USDA=2.459
NC_035078.1	10278011	.	A	T,G	.	.	MAF_INRAE=5.263
NC_035078.1	10278100	.	G	A	.	.	MAF_USDA=2.083
NC_035078.1	10278121	.	A	G	.	.	MAF_INRAE=22.152;MAF_USDA=5.294
NC_035078.1	10278284	.	C	T	.	.	MAF_INRAE=9.167
NC_035078.1	10278334	.	A	T	.	.	MAF_INRAE=5.263
NC_035078.1	10278414	.	C	T	.	.	MAF_USDA=13.115
NC_035078.1	10278464	.	A	G	.	.	MAF_INRAE=9.167;MAF_USDA=25.882
NC_035078.1	10278548	.	A	T	.	.	MAF_USDA=1.639
NC_035078.1	10278725	.	C	T	.	.	MAF_USDA=2.083
NC_035078.1	10278762	.	T	G	.	.	MAF_INRAE=5.063;MAF_USDA=5.294
NC_035078.1	10278784	.	T	G	.	.	MAF_USDA=1.639
NC_035078.1	10278838	.	G	T	.	.	MAF_INRAE=5.263;MAF_USDA=8.235
NC_035078.1	10278888	.	A	T	.	.	MAF_INRAE=5.696;MAF_USDA=28.235
NC_035078.1	10278913	.	C	A	.	.	MAF_INRAE=5.263
NC_035078.1	10278979	.	T	C	.	.	MAF_INRAE=19.167;MAF_USDA=27.059
NC_035078.1	10278992	.	A	T	.	.	MAF_USDA=4.167
NC_035078.1	10279264	.	C	T	.	.	MAF_INRAE=7.895;MAF_USDA=5.294
NC_035078.1	10279265	.	A	G	.	.	MAF_USDA=5.294
NC_035078.1	10279282	.	G	T	.	.	MAF_INRAE=7.895;MAF_USDA=5.882
NC_035078.1	10279313	.	A	T	.	.	MAF_INRAE=10.0
NC_035078.1	10279340	.	T	C	.	.	MAF_INRAE=5.263
NC_035078.1	10279346	.	A	T	.	.	MAF_USDA=1.639
NC_035078.1	10279420	.	C	G	.	.	MAF_USDA=3.279
NC_035078.1	10279421	.	C	T	.	.	MAF_USDA=2.976
NC_035078.1	10279441	.	G	A	.	.	MAF_USDA=1.639
NC_035078.1	10279450	.	A	C	.	.	MAF_INRAE=5.263;MAF_USDA=1.639
NC_035078.1	10279459	.	G	C	.	.	MAF_INRAE=24.051;MAF_USDA=15.294
NC_035078.1	10279469	.	T	C	.	.	MAF_INRAE=29.747;MAF_USDA=20.588
NC_035078.1	10279496	.	A	G	.	.	MAF_USDA=11.475
NC_035078.1	10279510	.	G	A	.	.	MAF_INRAE=28.333;MAF_USDA=48.235
NC_035078.1	10279514	.	G	A	.	.	MAF_INRAE=42.5;MAF_USDA=34.118
NC_035078.1	10279517	.	C	T	.	.	MAF_INRAE=9.167
NC_035078.1	10279537	.	A	C	.	.	MAF_INRAE=42.5;MAF_USDA=42.353
NC_035078.1	10279547	.	C	A	.	.	MAF_INRAE=40.0;MAF_USDA=35.417
NC_035078.1	10279580	.	G	C	.	.	MAF_INRAE=2.632;MAF_USDA=12.941
NC_035078.1	10279596	.	G	T	.	.	MAF_INRAE=5.0;MAF_USDA=18.75
NC_035078.1	10279607	.	G	A	.	.	MAF_USDA=8.197
NC_035078.1	10279640	.	A	T	.	.	MAF_USDA=4.918
NC_035078.1	10279641	.	G	T	.	.	MAF_INRAE=20.886;MAF_USDA=5.294
NC_035078.1	10279643	.	C	A	.	.	MAF_INRAE=26.667;MAF_USDA=36.471
NC_035078.1	10279708	.	A	C	.	.	MAF_USDA=4.918
NC_035078.1	10279739	.	A	G	.	.	MAF_USDA=7.377
NC_035078.1	10279763	.	T	C	.	.	MAF_USDA=15.574
NC_035078.1	10279833	.	G	A	.	.	MAF_INRAE=10.0
NC_035078.1	10279922	.	G	A	.	.	MAF_INRAE=10.0
NC_035078.1	10279971	.	A	G	.	.	MAF_INRAE=20.886;MAF_USDA=20.0
NC_035078.1	10279981	.	A	C	.	.	MAF_USDA=1.639
NC_035078.1	10279988	.	C	G	.	.	MAF_INRAE=10.0
NC_035078.1	10279991	.	C	A	.	.	MAF_INRAE=10.0;MAF_USDA=1.176
NC_035078.1	10280014	.	C	T	.	.	MAF_INRAE=22.152;MAF_USDA=16.667
NC_035078.1	10280047	.	G	A	.	.	MAF_INRAE=22.785;MAF_USDA=18.824
NC_035078.1	10280073	.	A	C	.	.	MAF_INRAE=8.861;MAF_USDA=1.639
NC_035078.1	10280074	.	A	C	.	.	MAF_INRAE=35.443;MAF_USDA=40.588
NC_035078.1	10280088	.	C	A	.	.	MAF_INRAE=36.076;MAF_USDA=17.647
NC_035078.1	10280089	.	C	T	.	.	MAF_INRAE=32.5;MAF_USDA=17.647
NC_035078.1	10280125	.	A	T	.	.	MAF_INRAE=43.038;MAF_USDA=38.69
NC_035078.1	10280192	.	C	T	.	.	MAF_INRAE=43.038;MAF_USDA=38.235
NC_035078.1	10280196	.	A	G	.	.	MAF_USDA=1.639
NC_035078.1	10280209	.	C	A	.	.	MAF_USDA=1.639
NC_035078.1	10280215	.	G	A	.	.	MAF_INRAE=43.671;MAF_USDA=38.235
NC_035078.1	10280227	.	C	T	.	.	MAF_INRAE=43.671;MAF_USDA=39.412
NC_035078.1	10280273	.	T	G	.	.	MAF_INRAE=5.263
NC_035078.1	10280306	.	C	A	.	.	MAF_INRAE=13.924;MAF_USDA=5.882
NC_035078.1	10280319	.	A	T	.	.	MAF_USDA=1.765
NC_035078.1	10280325	.	A	G	.	.	MAF_INRAE=9.167
NC_035078.1	10280339	.	G	A	.	.	MAF_INRAE=36.076;MAF_USDA=17.059
NC_035078.1	10280425	.	C	T	.	.	MAF_INRAE=42.405;MAF_USDA=38.235
NC_035078.1	10280441	.	A	T	.	.	MAF_INRAE=42.405;MAF_USDA=38.235
NC_035078.1	10280464	.	A	T	.	.	MAF_INRAE=41.772;MAF_USDA=37.059
NC_035078.1	10280516	.	G	A	.	.	MAF_INRAE=42.405;MAF_USDA=37.647
NC_035078.1	10280534	.	A	C	.	.	MAF_USDA=2.459
NC_035078.1	10280581	.	A	T	.	.	MAF_INRAE=5.063
NC_035078.1	10280582	.	C	T	.	.	MAF_INRAE=5.0
NC_035078.1	10280638	.	C	T	.	.	MAF_INRAE=41.667;MAF_USDA=40.0
NC_035078.1	10280649	.	T	G	.	.	MAF_INRAE=40.833;MAF_USDA=37.647
NC_035078.1	10280659	.	C	T	.	.	MAF_INRAE=43.038;MAF_USDA=37.059
NC_035078.1	10280684	.	A	C	.	.	MAF_USDA=1.639
NC_035078.1	10280784	.	C	T	.	.	MAF_USDA=2.459
NC_035078.1	10280803	.	T	G	.	.	MAF_USDA=3.279
NC_035078.1	10280919	.	T	C	.	.	MAF_INRAE=9.167;MAF_USDA=5.738
NC_035078.1	10280928	.	G	T	.	.	MAF_USDA=1.639
NC_035078.1	10280949	.	A	C	.	.	MAF_INRAE=10.833;MAF_USDA=14.583
NC_035078.1	10280950	.	G	C	.	.	MAF_INRAE=47.368;MAF_USDA=31.25
NC_035078.1	10280951	.	T	A	.	.	MAF_USDA=38.235
NC_035078.1	10280976	.	A	G	.	.	MAF_INRAE=4.43
NC_035078.1	10280987	.	T	C	.	.	MAF_INRAE=5.263;MAF_USDA=47.541
NC_035078.1	10280991	.	G	T	.	.	MAF_USDA=24.59
NC_035078.1	10280996	.	T	G	.	.	MAF_USDA=37.647
NC_035078.1	10281002	.	A	T	.	.	MAF_USDA=1.639
NC_035078.1	10281031	.	A	G	.	.	MAF_INRAE=5.263;MAF_USDA=42.941
NC_035078.1	10281856	.	A	G	.	.	MAF_INRAE=20.253;MAF_USDA=44.048
NC_035078.1	10281926	.	G	A	.	.	MAF_USDA=1.667
NC_035078.1	10282122	.	C	T	.	.	MAF_USDA=1.639
NC_035078.1	10282129	.	G	T	.	.	MAF_INRAE=10.0;MAF_USDA=2.083
NC_035078.1	10282161	.	T	C	.	.	MAF_USDA=1.639
NC_035078.1	10282237	.	T	C	.	.	MAF_INRAE=5.263;MAF_USDA=44.048
NC_035078.1	10282251	.	C	T	.	.	MAF_INRAE=36.842;MAF_USDA=17.647
NC_035078.1	10282268	.	A	G	.	.	MAF_INRAE=10.0
NC_035078.1	10282296	.	G	A	.	.	MAF_INRAE=20.253;MAF_USDA=42.941
NC_035078.1	10282298	.	A	G	.	.	MAF_USDA=1.639
NC_035078.1	10282338	.	A	T	.	.	MAF_USDA=1.639
NC_035078.1	10282443	.	T	C	.	.	MAF_INRAE=5.263;MAF_USDA=44.118
NC_035078.1	10282463	.	C	T	.	.	MAF_INRAE=36.842;MAF_USDA=15.882
NC_035078.1	10282587	.	C	G	.	.	MAF_INRAE=21.519;MAF_USDA=17.059
NC_035078.1	10282598	.	G	A	.	.	MAF_USDA=2.459
NC_035078.1	10282600	.	T	A	.	.	MAF_USDA=2.459
NC_035078.1	10282744	.	C	T	.	.	MAF_INRAE=3.333
NC_035078.1	10282767	.	A	G	.	.	MAF_INRAE=3.333
NC_035078.1	10282771	.	A	G	.	.	MAF_INRAE=1.667
NC_035078.1	10282893	.	G	A	.	.	MAF_USDA=3.279
NC_035078.1	10282923	.	C	T	.	.	MAF_INRAE=22.785;MAF_USDA=18.824
NC_035078.1	10283054	.	C	T	.	.	MAF_INRAE=48.101;MAF_USDA=24.118
NC_035078.1	10283061	.	G	T	.	.	MAF_USDA=1.639
NC_035078.1	10283078	.	T	A	.	.	MAF_INRAE=44.304;MAF_USDA=28.824
NC_035078.1	10283079	.	A	C,G	.	.	MAF_INRAE=15.0;MAF_USDA=2.083
NC_035078.1	10283104	.	T	G	.	.	MAF_USDA=3.279
NC_035078.1	10283347	.	A	G	.	.	MAF_INRAE=29.747;MAF_USDA=14.881
NC_035078.1	10283602	.	G	A	.	.	MAF_USDA=11.667
NC_035078.1	10283787	.	T	C	.	.	MAF_USDA=4.098
NC_035078.1	10283868	.	C	T	.	.	MAF_INRAE=11.392
NC_035078.1	10283884	.	A	T	.	.	MAF_USDA=3.279
NC_035078.1	10284054	.	G	T	.	.	MAF_USDA=2.459
NC_035078.1	10284119	.	T	A	.	.	MAF_USDA=11.475
NC_035078.1	10284211	.	G	C	.	.	MAF_INRAE=50.0
NC_035078.1	10284214	.	G	A	.	.	MAF_INRAE=50.0
NC_035078.1	10284224	.	T	C	.	.	MAF_INRAE=50.0
NC_035078.1	10284225	.	C	A	.	.	MAF_INRAE=50.0
NC_035078.1	10284240	.	G	A	.	.	MAF_INRAE=50.0
NC_035078.1	10284273	.	G	A	.	.	MAF_INRAE=45.833
NC_035078.1	10284360	.	G	T	.	.	MAF_INRAE=1.667
NC_035078.1	10284368	.	A	G	.	.	MAF_INRAE=1.667
NC_035078.1	10284389	.	A	G	.	.	MAF_USDA=4.118
NC_035078.1	10285260	.	G	A	.	.	MAF_USDA=27.049
NC_035078.1	10285322	.	T	G	.	.	MAF_INRAE=22.152
NC_035078.1	10285418	.	G	T	.	.	MAF_INRAE=9.167;MAF_USDA=4.918
NC_035078.1	10285448	.	G	T	.	.	MAF_INRAE=18.987;MAF_USDA=5.294
NC_035078.1	10285515	.	A	G	.	.	MAF_INRAE=12.025;MAF_USDA=43.452
NC_035078.1	10285532	.	G	T	.	.	MAF_INRAE=27.215
NC_035078.1	10285545	.	A	G	.	.	MAF_INRAE=21.519;MAF_USDA=4.118
NC_035078.1	10285557	.	C	A	.	.	MAF_USDA=12.295
NC_035078.1	10285562	.	G	T	.	.	MAF_USDA=12.295
NC_035078.1	10285563	.	T	G	.	.	MAF_INRAE=27.5
NC_035078.1	10285591	.	A	T	.	.	MAF_INRAE=7.5
NC_035078.1	10285599	.	T	A	.	.	MAF_INRAE=8.333
NC_035078.1	10285601	.	T	G	.	.	MAF_USDA=4.098
NC_035078.1	10285629	.	C	T	.	.	MAF_USDA=10.0
NC_035078.1	10285666	.	G	A	.	.	MAF_INRAE=4.167
NC_035078.1	10285682	.	T	A	.	.	MAF_INRAE=44.167;MAF_USDA=35.417
NC_035078.1	10285723	.	T	G	.	.	MAF_USDA=1.639
NC_035078.1	10285749	.	C	T	.	.	MAF_USDA=1.639
NC_035078.1	10285765	.	T	C	.	.	MAF_INRAE=10.833;MAF_USDA=39.412
NC_035078.1	10285770	.	G	A	.	.	MAF_USDA=7.377
NC_035078.1	10285775	.	G	A	.	.	MAF_USDA=2.459
NC_035078.1	10285843	.	C	G	.	.	MAF_INRAE=38.608;MAF_USDA=47.917
NC_035078.1	10285858	.	G	A	.	.	MAF_INRAE=37.975;MAF_USDA=45.833
NC_035078.1	10285939	.	C	T	.	.	MAF_INRAE=22.785;MAF_USDA=18.824
NC_035078.1	10285951	.	C	A	.	.	MAF_INRAE=22.785;MAF_USDA=18.824
NC_035078.1	10286080	.	A	C	.	.	MAF_USDA=1.639
NC_035078.1	10286116	.	C	A	.	.	MAF_INRAE=22.152;MAF_USDA=18.235
NC_035078.1	10286129	.	G	A	.	.	MAF_INRAE=21.519;MAF_USDA=5.882
NC_035078.1	10286144	.	G	T	.	.	MAF_INRAE=21.519;MAF_USDA=5.294
NC_035078.1	10286201	.	T	C	.	.	MAF_INRAE=13.924;MAF_USDA=8.824
NC_035078.1	10286209	.	C	A	.	.	MAF_USDA=6.557
NC_035078.1	10286262	.	C	T	.	.	MAF_INRAE=17.089;MAF_USDA=47.059
NC_035078.1	10286271	.	T	G	.	.	MAF_INRAE=23.418;MAF_USDA=17.647
NC_035078.1	10286354	.	T	G	.	.	MAF_INRAE=18.987;MAF_USDA=9.412
NC_035078.1	10286399	.	C	A	.	.	MAF_INRAE=13.924;MAF_USDA=8.824
NC_035078.1	10286417	.	G	A	.	.	MAF_INRAE=13.924;MAF_USDA=12.5
NC_035078.1	10286458	.	G	A	.	.	MAF_INRAE=10.0;MAF_USDA=5.882
NC_035078.1	10286521	.	A	C	.	.	MAF_INRAE=13.924;MAF_USDA=8.235
NC_035078.1	10286590	.	A	C	.	.	MAF_INRAE=17.089;MAF_USDA=49.412
NC_035078.1	10286627	.	A	G	.	.	MAF_INRAE=22.785
NC_035078.1	10286750	.	G	A	.	.	MAF_INRAE=18.354;MAF_USDA=10.119
NC_035078.1	10286901	.	A	T	.	.	MAF_USDA=1.639
NC_035078.1	10287009	.	T	C	.	.	MAF_INRAE=13.291;MAF_USDA=8.824
NC_035078.1	10287036	.	G	A	.	.	MAF_INRAE=27.215;MAF_USDA=11.176
NC_035078.1	10287063	.	A	T	.	.	MAF_INRAE=9.167;MAF_USDA=4.918
NC_035078.1	10287146	.	A	G	.	.	MAF_INRAE=22.785;MAF_USDA=20.588
NC_035078.1	10287217	.	C	T	.	.	MAF_INRAE=31.579;MAF_USDA=10.119
NC_035078.1	10287234	.	A	G	.	.	MAF_INRAE=17.089;MAF_USDA=8.929
NC_035078.1	10287235	.	A	T	.	.	MAF_USDA=1.639
NC_035078.1	10287250	.	G	T	.	.	MAF_USDA=4.918
NC_035078.1	10287251	.	G	T	.	.	MAF_INRAE=42.105;MAF_USDA=28.235
NC_035078.1	10287269	.	G	C	.	.	MAF_USDA=4.918
NC_035078.1	10287271	.	C	T	.	.	MAF_INRAE=8.861;MAF_USDA=8.333
NC_035078.1	10287275	.	A	C	.	.	MAF_USDA=5.0
NC_035078.1	10287276	.	C	T	.	.	MAF_USDA=5.0
NC_035078.1	10287287	.	A	C	.	.	MAF_INRAE=31.579;MAF_USDA=10.0
NC_035078.1	10287293	.	A	C	.	.	MAF_USDA=4.918
NC_035078.1	10287297	.	A	T	.	.	MAF_USDA=4.918
NC_035078.1	10287307	.	A	G	.	.	MAF_INRAE=26.316;MAF_USDA=8.824
NC_035078.1	10287316	.	A	G	.	.	MAF_USDA=4.098
NC_035078.1	10287318	.	A	G	.	.	MAF_INRAE=21.053;MAF_USDA=48.235
NC_035078.1	10287337	.	A	C	.	.	MAF_INRAE=5.263
NC_035078.1	10287369	.	T	C	.	.	MAF_USDA=33.333
NC_035078.1	10287370	.	A	T	.	.	MAF_USDA=4.098
NC_035078.1	10287409	.	G	T	.	.	MAF_USDA=14.583
NC_035078.1	10287440	.	G	T	.	.	MAF_USDA=22.917
NC_035078.1	10289163	.	T	C	.	.	MAF_USDA=8.333
NC_035078.1	10289204	.	T	G	.	.	MAF_USDA=28.049
NC_035078.1	10289207	.	G	T	.	.	MAF_USDA=3.333
NC_035078.1	10289243	.	C	T	.	.	MAF_USDA=2.083
NC_035078.1	10289302	.	T	A	.	.	MAF_USDA=1.639
NC_035078.1	10289339	.	G	T	.	.	MAF_INRAE=10.0
NC_035078.1	10289350	.	C	T	.	.	MAF_USDA=1.639
NC_035078.1	10289425	.	G	C	.	.	MAF_INRAE=18.987;MAF_USDA=10.0
NC_035078.1	10289574	.	A	T	.	.	MAF_INRAE=26.582;MAF_USDA=13.934
NC_035078.1	10289575	.	G	T	.	.	MAF_INRAE=9.494;MAF_USDA=7.647
NC_035078.1	10289590	.	A	G	.	.	MAF_USDA=2.459
NC_035078.1	10289618	.	C	A	.	.	MAF_INRAE=12.025;MAF_USDA=14.118
NC_035078.1	10289678	.	T	C	.	.	MAF_INRAE=13.291;MAF_USDA=10.588
NC_035078.1	10289695	.	A	G	.	.	MAF_INRAE=27.215;MAF_USDA=18.852
NC_035078.1	10289756	.	G	A	.	.	MAF_INRAE=10.0
NC_035078.1	10289757	.	T	A	.	.	MAF_INRAE=10.0
NC_035078.1	10289984	.	A	T	.	.	MAF_USDA=2.459
NC_035078.1	10290142	.	T	A	.	.	MAF_USDA=1.765
NC_035078.1	10290204	.	C	T	.	.	MAF_USDA=4.918
NC_035078.1	10290361	.	G	A	.	.	MAF_INRAE=9.167
NC_035078.1	10290581	.	G	A	.	.	MAF_INRAE=2.5
NC_035078.1	10290632	.	G	C	.	.	MAF_INRAE=8.333
NC_035078.1	10290685	.	C	A	.	.	MAF_INRAE=46.667
NC_035078.1	10290693	.	G	T	.	.	MAF_USDA=2.459
NC_035078.1	10290697	.	G	A	.	.	MAF_USDA=1.639
NC_035078.1	10290721	.	G	A	.	.	MAF_USDA=3.529
NC_035078.1	10290766	.	T	C	.	.	MAF_INRAE=41.667
NC_035078.1	10290777	.	C	T	.	.	MAF_USDA=2.941
NC_035078.1	10290791	.	T	C	.	.	MAF_USDA=1.765
NC_035078.1	10290886	.	T	A	.	.	MAF_INRAE=2.632
NC_035078.1	10292775	.	A	G	.	.	MAF_USDA=31.25
NC_035078.1	10292992	.	T	G	.	.	MAF_USDA=36.957
NC_035078.1	10295401	.	C	T	.	.	MAF_USDA=15.217
NC_035078.1	10295404	.	T	C	.	.	MAF_USDA=20.833
NC_035078.1	10295430	.	C	A	.	.	MAF_USDA=14.583
NC_035078.1	10295520	.	G	A	.	.	MAF_USDA=4.118
NC_035078.1	10295549	.	G	T	.	.	MAF_USDA=1.639
NC_035078.1	10295564	.	G	A	.	.	MAF_USDA=4.167
NC_035078.1	10295572	.	C	G	.	.	MAF_USDA=4.098
NC_035078.1	10295697	.	C	G	.	.	MAF_USDA=4.918
NC_035078.1	10295825	.	T	G	.	.	MAF_USDA=1.639
NC_035078.1	10296060	.	G	T	.	.	MAF_USDA=11.176
NC_035078.1	10296084	.	C	A	.	.	MAF_USDA=1.639
NC_035078.1	10296190	.	C	T	.	.	MAF_USDA=15.476
NC_035078.1	10296250	.	A	G	.	.	MAF_USDA=16.071
NC_035078.1	10297249	.	G	T	.	.	MAF_USDA=20.0
NC_035078.1	10297252	.	G	A	.	.	MAF_USDA=1.667
NC_035078.1	10297374	.	A	C	.	.	MAF_USDA=22.353
NC_035078.1	10297507	.	A	C	.	.	MAF_INRAE=10.526;MAF_USDA=16.471
NC_035078.1	10297556	.	T	C	.	.	MAF_INRAE=18.354;MAF_USDA=10.0
NC_035078.1	10297605	.	T	G	.	.	MAF_USDA=1.639
NC_035078.1	10297642	.	G	T	.	.	MAF_USDA=3.279
NC_035078.1	10297669	.	C	T	.	.	MAF_USDA=10.0
NC_035078.1	10297687	.	C	T	.	.	MAF_INRAE=22.785;MAF_USDA=15.882
NC_035078.1	10297688	.	G	A	.	.	MAF_INRAE=2.5
NC_035078.1	10297702	.	C	A	.	.	MAF_INRAE=17.722;MAF_USDA=33.333
NC_035078.1	10297703	.	G	A	.	.	MAF_INRAE=13.333;MAF_USDA=31.25
NC_035078.1	10297707	.	C	T	.	.	MAF_INRAE=13.333;MAF_USDA=31.25
NC_035078.1	10297712	.	G	A	.	.	MAF_INRAE=10.833;MAF_USDA=9.412
NC_035078.1	10297752	.	T	G	.	.	MAF_USDA=10.0
NC_035078.1	10297843	.	T	C	.	.	MAF_INRAE=25.316;MAF_USDA=16.471
NC_035078.1	10297990	.	T	C	.	.	MAF_INRAE=24.051;MAF_USDA=20.0
NC_035078.1	10298084	.	C	A	.	.	MAF_INRAE=21.519;MAF_USDA=30.328
NC_035078.1	10298112	.	T	A	.	.	MAF_USDA=3.279
NC_035078.1	10298219	.	A	G	.	.	MAF_INRAE=10.833
NC_035078.1	10298245	.	T	G	.	.	MAF_INRAE=8.333
NC_035078.1	10298246	.	T	A	.	.	MAF_INRAE=8.333
NC_035078.1	10298456	.	A	C	.	.	MAF_INRAE=23.418;MAF_USDA=16.471
NC_035078.1	10298477	.	T	G	.	.	MAF_USDA=8.824
NC_035078.1	10298484	.	A	G	.	.	MAF_USDA=1.639
NC_035078.1	10298508	.	G	T	.	.	MAF_USDA=1.639
NC_035078.1	10298510	.	G	C	.	.	MAF_USDA=5.738
NC_035078.1	10298515	.	A	G	.	.	MAF_USDA=4.098
NC_035078.1	10298531	.	C	A	.	.	MAF_INRAE=13.924;MAF_USDA=5.882
NC_035078.1	10298543	.	T	C	.	.	MAF_INRAE=13.924;MAF_USDA=10.0
NC_035078.1	10298560	.	T	G	.	.	MAF_USDA=1.639
NC_035078.1	10298576	.	A	T	.	.	MAF_INRAE=10.759
NC_035078.1	10298583	.	A	C	.	.	MAF_INRAE=22.785;MAF_USDA=33.529
NC_035078.1	10298588	.	C	G	.	.	MAF_USDA=3.279
NC_035078.1	10298626	.	C	A	.	.	MAF_INRAE=5.263;MAF_USDA=1.639
NC_035078.1	10298630	.	G	A	.	.	MAF_INRAE=5.0
NC_035078.1	10298648	.	T	G	.	.	MAF_INRAE=5.263;MAF_USDA=1.639
NC_035078.1	10298704	.	T	C	.	.	MAF_INRAE=22.785
NC_035078.1	10298786	.	G	T	.	.	MAF_USDA=2.459
NC_035078.1	10298867	.	C	T	.	.	MAF_INRAE=5.263;MAF_USDA=1.639
NC_035078.1	10298945	.	G	C	.	.	MAF_USDA=9.412
NC_035078.1	10299856	.	G	T	.	.	MAF_INRAE=10.526;MAF_USDA=16.667
NC_035078.1	10299988	.	T	A	.	.	MAF_USDA=3.279
NC_035078.1	10300000	.	A	C	.	.	MAF_INRAE=5.263;MAF_USDA=14.754
NC_035078.1	10300066	.	A	C	.	.	MAF_USDA=5.738
NC_035078.1	10300213	.	C	T	.	.	MAF_INRAE=31.579
NC_035078.1	10300269	.	G	A	.	.	MAF_INRAE=10.526;MAF_USDA=5.357
NC_035078.1	10300292	.	C	T	.	.	MAF_INRAE=10.526;MAF_USDA=5.294
NC_035078.1	10300317	.	T	G	.	.	MAF_USDA=1.639
NC_035078.1	10300326	.	C	T	.	.	MAF_USDA=1.639
NC_035078.1	10300346	.	T	G	.	.	MAF_INRAE=10.759;MAF_USDA=13.529
NC_035078.1	10300459	.	T	C	.	.	MAF_INRAE=30.38;MAF_USDA=11.765
NC_035078.1	10300473	.	C	A	.	.	MAF_INRAE=31.579;MAF_USDA=46.429
NC_035078.1	10300498	.	G	T	.	.	MAF_USDA=4.918
NC_035078.1	10300618	.	C	T	.	.	MAF_INRAE=22.152;MAF_USDA=8.235
NC_035078.1	10300659	.	T	C	.	.	MAF_INRAE=20.253;MAF_USDA=10.588
NC_035078.1	10300690	.	A	T	.	.	MAF_USDA=2.459
NC_035078.1	10300744	.	T	G	.	.	MAF_INRAE=17.722;MAF_USDA=5.294
NC_035078.1	10300778	.	G	A	.	.	MAF_INRAE=8.228;MAF_USDA=29.412
NC_035078.1	10300820	.	C	T	.	.	MAF_INRAE=8.861;MAF_USDA=22.353
NC_035078.1	10300827	.	G	A	.	.	MAF_INRAE=18.354;MAF_USDA=10.0
NC_035078.1	10300845	.	T	C	.	.	MAF_USDA=5.0
NC_035078.1	10301019	.	G	T	.	.	MAF_USDA=39.583
NC_035078.1	10301022	.	C	A	.	.	MAF_USDA=39.583
NC_035078.1	10301136	.	A	G	.	.	MAF_USDA=45.833
NC_035078.1	10304111	.	C	T	.	.	MAF_INRAE=10.759;MAF_USDA=2.083
NC_035078.1	10304300	.	A	C	.	.	MAF_USDA=10.417
NC_035078.1	10304452	.	C	T	.	.	MAF_USDA=1.695
NC_035078.1	10304473	.	G	T	.	.	MAF_INRAE=2.632;MAF_USDA=5.357
NC_035078.1	10308920	.	A	G	.	.	MAF_USDA=4.545
NC_035078.1	10309056	.	G	T	.	.	MAF_USDA=18.75
NC_035078.1	10309155	.	C	T	.	.	MAF_USDA=5.738
NC_035078.1	10309223	.	A	T	.	.	MAF_INRAE=20.886;MAF_USDA=16.667
NC_035078.1	10309235	.	G	A	.	.	MAF_INRAE=31.646;MAF_USDA=13.529
NC_035078.1	10309316	.	C	T	.	.	MAF_INRAE=27.848;MAF_USDA=30.588
NC_035078.1	10309330	.	A	G	.	.	MAF_USDA=1.639
NC_035078.1	10309380	.	C	T	.	.	MAF_USDA=1.639
NC_035078.1	10309381	.	T	C	.	.	MAF_USDA=1.639
NC_035078.1	10309467	.	G	A	.	.	MAF_USDA=1.639
NC_035078.1	10309475	.	A	G	.	.	MAF_INRAE=5.263
NC_035078.1	10309492	.	A	T	.	.	MAF_USDA=1.639
NC_035078.1	10309644	.	G	A	.	.	MAF_INRAE=25.833;MAF_USDA=16.667
NC_035078.1	10309646	.	T	C	.	.	MAF_INRAE=25.833;MAF_USDA=14.583
NC_035078.1	10309684	.	A	G	.	.	MAF_USDA=33.333
NC_035078.1	10309813	.	G	A	.	.	MAF_USDA=3.279
NC_035078.1	10309818	.	G	T	.	.	MAF_USDA=1.639
NC_035078.1	10309842	.	T	A	.	.	MAF_INRAE=22.785;MAF_USDA=25.294
NC_035078.1	10309861	.	A	C	.	.	MAF_INRAE=6.667;MAF_USDA=8.235
NC_035078.1	10309872	.	T	C	.	.	MAF_INRAE=5.063;MAF_USDA=7.059
NC_035078.1	10309892	.	C	A	.	.	MAF_USDA=1.639
NC_035078.1	10309921	.	A	G	.	.	MAF_INRAE=17.089;MAF_USDA=5.738
NC_035078.1	10309928	.	A	T	.	.	MAF_USDA=1.639
NC_035078.1	10309946	.	T	C	.	.	MAF_INRAE=7.5
NC_035078.1	10309951	.	T	G	.	.	MAF_INRAE=7.5;MAF_USDA=3.279
NC_035078.1	10310010	.	C	T	.	.	MAF_INRAE=9.167;MAF_USDA=2.459
NC_035078.1	10310262	.	G	T	.	.	MAF_USDA=8.824
NC_035078.1	10310264	.	G	T	.	.	MAF_INRAE=31.579;MAF_USDA=27.647
NC_035078.1	10310310	.	T	A	.	.	MAF_INRAE=31.579;MAF_USDA=26.471
NC_035078.1	10310356	.	C	T	.	.	MAF_USDA=4.167
NC_035078.1	10313545	.	A	G	.	.	MAF_USDA=12.5
NC_035078.1	10313548	.	G	T	.	.	MAF_USDA=1.639
NC_035078.1	10313645	.	G	C	.	.	MAF_INRAE=12.658;MAF_USDA=8.824
NC_035078.1	10313704	.	G	A	.	.	MAF_INRAE=12.025;MAF_USDA=8.235
NC_035078.1	10313727	.	C	T	.	.	MAF_USDA=1.639
NC_035078.1	10313847	.	C	T	.	.	MAF_INRAE=33.544;MAF_USDA=15.294
NC_035078.1	10313893	.	G	A	.	.	MAF_INRAE=18.987;MAF_USDA=31.25
NC_035078.1	10313970	.	T	C	.	.	MAF_INRAE=33.544;MAF_USDA=18.75
NC_035078.1	10314092	.	A	T	.	.	MAF_INRAE=24.684;MAF_USDA=17.059
NC_035078.1	10314136	.	C	A	.	.	MAF_USDA=2.459
NC_035078.1	10314226	.	A	T	.	.	MAF_USDA=6.557
NC_035078.1	10314269	.	G	A	.	.	MAF_INRAE=2.5
NC_035078.1	10314298	.	A	G	.	.	MAF_INRAE=24.684;MAF_USDA=11.765
NC_035078.1	10314320	.	T	G	.	.	MAF_INRAE=24.684;MAF_USDA=14.706
NC_035078.1	10314371	.	A	G	.	.	MAF_INRAE=5.0;MAF_USDA=2.083
NC_035078.1	10314372	.	C	G	.	.	MAF_INRAE=5.0;MAF_USDA=2.083
NC_035078.1	10314390	.	A	G	.	.	MAF_INRAE=11.392;MAF_USDA=8.235
NC_035078.1	10314462	.	G	T	.	.	MAF_INRAE=10.759;MAF_USDA=8.824
NC_035078.1	10314477	.	C	T	.	.	MAF_USDA=3.279
NC_035078.1	10314491	.	T	G	.	.	MAF_USDA=2.5
NC_035078.1	10314624	.	C	T	.	.	MAF_USDA=1.639
NC_035078.1	10314640	.	G	A	.	.	MAF_INRAE=5.0
NC_035078.1	10316688	.	G	C	.	.	MAF_USDA=1.695
NC_035078.1	10316738	.	A	C	.	.	MAF_INRAE=47.368;MAF_USDA=31.765
NC_035078.1	10316954	.	G	A	.	.	MAF_INRAE=23.418;MAF_USDA=5.882
NC_035078.1	10317259	.	C	T	.	.	MAF_USDA=39.583
NC_035078.1	10317397	.	T	G	.	.	MAF_INRAE=24.167;MAF_USDA=18.75
NC_035078.1	10317438	.	C	G	.	.	MAF_INRAE=19.167;MAF_USDA=2.459
NC_035078.1	10317460	.	A	C	.	.	MAF_INRAE=28.481;MAF_USDA=18.033
NC_035078.1	10317476	.	T	G	.	.	MAF_INRAE=49.367;MAF_USDA=48.361
NC_035078.1	10317673	.	G	A	.	.	MAF_INRAE=25.316;MAF_USDA=20.833
NC_035078.1	10317758	.	A	C	.	.	MAF_USDA=1.765
NC_035078.1	10317803	.	G	T	.	.	MAF_USDA=4.098
NC_035078.1	10317869	.	C	T	.	.	MAF_INRAE=12.658;MAF_USDA=15.294
NC_035078.1	10317870	.	T	A	.	.	MAF_USDA=8.197
NC_035078.1	10317916	.	G	A	.	.	MAF_INRAE=28.481;MAF_USDA=30.588
NC_035078.1	10318074	.	C	G	.	.	MAF_INRAE=27.848;MAF_USDA=32.941
NC_035078.1	10318100	.	G	C	.	.	MAF_INRAE=27.848;MAF_USDA=15.294
NC_035078.1	10318149	.	A	C	.	.	MAF_INRAE=10.759;MAF_USDA=31.176
NC_035078.1	10318154	.	G	C	.	.	MAF_INRAE=33.544;MAF_USDA=12.353
NC_035078.1	10318184	.	G	A	.	.	MAF_USDA=6.557
NC_035078.1	10318210	.	G	A	.	.	MAF_INRAE=27.848;MAF_USDA=32.941
NC_035078.1	10318217	.	C	T	.	.	MAF_USDA=2.459
NC_035078.1	10318218	.	G	A	.	.	MAF_USDA=1.765
NC_035078.1	10318238	.	T	G	.	.	MAF_USDA=5.738
NC_035078.1	10318284	.	G	T	.	.	MAF_INRAE=23.418;MAF_USDA=5.882
NC_035078.1	10318319	.	C	T	.	.	MAF_INRAE=27.215;MAF_USDA=18.824
NC_035078.1	10318379	.	G	T	.	.	MAF_USDA=2.459
NC_035078.1	10318404	.	C	T	.	.	MAF_INRAE=18.987;MAF_USDA=5.294
NC_035078.1	10318407	.	T	G	.	.	MAF_USDA=6.557
NC_035078.1	10318412	.	G	C	.	.	MAF_INRAE=4.167;MAF_USDA=15.294
NC_035078.1	10318521	.	A	G	.	.	MAF_INRAE=33.544;MAF_USDA=11.176
NC_035078.1	10318557	.	C	T	.	.	MAF_INRAE=38.608;MAF_USDA=31.176
NC_035078.1	10318597	.	T	A	.	.	MAF_INRAE=28.481;MAF_USDA=31.765
NC_035078.1	10318598	.	G	T	.	.	MAF_INRAE=5.833;MAF_USDA=14.118
NC_035078.1	10318604	.	G	A	.	.	MAF_INRAE=32.278;MAF_USDA=12.353
NC_035078.1	10318719	.	C	G	.	.	MAF_USDA=2.5
NC_035078.1	10318721	.	A	G	.	.	MAF_USDA=5.0
NC_035078.1	10318734	.	T	A	.	.	MAF_USDA=29.167
NC_035078.1	10320684	.	A	C	.	.	MAF_USDA=7.377
NC_035078.1	10320739	.	T	A	.	.	MAF_INRAE=27.848;MAF_USDA=36.471
NC_035078.1	10320741	.	A	T	.	.	MAF_USDA=1.639
NC_035078.1	10320770	.	C	T	.	.	MAF_USDA=4.098
NC_035078.1	10320796	.	T	G	.	.	MAF_USDA=1.639
NC_035078.1	10320821	.	T	G	.	.	MAF_USDA=4.098
NC_035078.1	10320828	.	T	G	.	.	MAF_USDA=4.098
NC_035078.1	10320898	.	C	T	.	.	MAF_INRAE=9.167
NC_035078.1	10320915	.	T	G	.	.	MAF_USDA=1.639
NC_035078.1	10320936	.	A	G	.	.	MAF_USDA=17.059
NC_035078.1	10320942	.	C	A	.	.	MAF_USDA=22.131
NC_035078.1	10320964	.	C	T	.	.	MAF_USDA=1.639
NC_035078.1	10320983	.	C	T	.	.	MAF_INRAE=9.167;MAF_USDA=3.279
NC_035078.1	10321085	.	G	C	.	.	MAF_INRAE=18.987;MAF_USDA=15.882
NC_035078.1	10321100	.	G	A	.	.	MAF_USDA=2.459
NC_035078.1	10321119	.	T	G	.	.	MAF_USDA=6.557
NC_035078.1	10321172	.	A	T	.	.	MAF_USDA=1.639
NC_035078.1	10321232	.	C	T	.	.	MAF_INRAE=5.263;MAF_USDA=4.098
NC_035078.1	10321234	.	G	C	.	.	MAF_USDA=1.639
NC_035078.1	10321324	.	C	T	.	.	MAF_INRAE=15.789
NC_035078.1	10321330	.	A	C	.	.	MAF_INRAE=5.263
NC_035078.1	10321367	.	T	G	.	.	MAF_INRAE=5.263;MAF_USDA=4.918
NC_035078.1	10321380	.	A	G	.	.	MAF_USDA=5.738
NC_035078.1	10321389	.	C	A	.	.	MAF_USDA=3.279
NC_035078.1	10322739	.	G	A	.	.	MAF_USDA=25.41
NC_035078.1	10322743	.	T	A	.	.	MAF_USDA=3.279
NC_035078.1	10322828	.	C	T	.	.	MAF_USDA=16.471
NC_035078.1	10322914	.	G	A	.	.	MAF_INRAE=15.789;MAF_USDA=4.098
NC_035078.1	10323021	.	C	T	.	.	MAF_USDA=1.639
NC_035078.1	10323070	.	C	A	.	.	MAF_USDA=11.475
NC_035078.1	10323108	.	C	T	.	.	MAF_INRAE=9.167
NC_035078.1	10323140	.	C	A	.	.	MAF_INRAE=9.494;MAF_USDA=4.098
NC_035078.1	10323181	.	G	C	.	.	MAF_INRAE=10.0
NC_035078.1	10323270	.	C	T	.	.	MAF_USDA=1.639
NC_035078.1	10323274	.	A	G	.	.	MAF_INRAE=10.127;MAF_USDA=4.098
NC_035078.1	10323276	.	T	G	.	.	MAF_INRAE=18.354;MAF_USDA=10.0
NC_035078.1	10323282	.	A	G	.	.	MAF_INRAE=11.392;MAF_USDA=4.918
NC_035078.1	10323287	.	G	A	.	.	MAF_INRAE=10.0;MAF_USDA=2.459
NC_035078.1	10323292	.	C	T	.	.	MAF_USDA=2.459
NC_035078.1	10323318	.	C	A	.	.	MAF_INRAE=10.127;MAF_USDA=8.235
NC_035078.1	10323355	.	C	T	.	.	MAF_USDA=19.672
NC_035078.1	10323368	.	C	T	.	.	MAF_USDA=2.459
NC_035078.1	10323377	.	C	T	.	.	MAF_INRAE=5.0;MAF_USDA=2.459
NC_035078.1	10323395	.	T	C	.	.	MAF_USDA=8.197
NC_035078.1	10323436	.	C	G	.	.	MAF_INRAE=12.658;MAF_USDA=6.557
NC_035078.1	10323477	.	C	T	.	.	MAF_USDA=6.557
NC_035078.1	10323520	.	A	G	.	.	MAF_USDA=2.459
NC_035078.1	10323552	.	A	C	.	.	MAF_USDA=4.918
NC_035078.1	10323586	.	C	G	.	.	MAF_INRAE=15.789;MAF_USDA=4.918
NC_035078.1	10323587	.	G	A	.	.	MAF_INRAE=13.291;MAF_USDA=9.016
NC_035078.1	10323677	.	C	T	.	.	MAF_INRAE=8.861;MAF_USDA=18.824
NC_035078.1	10323684	.	G	A	.	.	MAF_USDA=15.882
NC_035078.1	10323728	.	C	T	.	.	MAF_INRAE=16.456;MAF_USDA=5.294
NC_035078.1	10323820	.	C	T	.	.	MAF_USDA=3.279
NC_035078.1	10323827	.	G	A	.	.	MAF_USDA=1.639
NC_035078.1	10323841	.	T	C	.	.	MAF_INRAE=23.418;MAF_USDA=20.0
NC_035078.1	10323875	.	C	T	.	.	MAF_INRAE=9.494;MAF_USDA=19.412
NC_035078.1	10323909	.	A	C	.	.	MAF_USDA=2.459
NC_035078.1	10323963	.	T	C	.	.	MAF_INRAE=31.646;MAF_USDA=40.0
NC_035078.1	10324015	.	T	A	.	.	MAF_INRAE=16.456;MAF_USDA=12.5
NC_035078.1	10324071	.	A	G	.	.	MAF_USDA=1.639
NC_035078.1	10324112	.	T	G	.	.	MAF_USDA=7.377
NC_035078.1	10324162	.	C	A	.	.	MAF_INRAE=31.646;MAF_USDA=38.824
NC_035078.1	10324166	.	G	A	.	.	MAF_USDA=38.824
NC_035078.1	10324275	.	A	C	.	.	MAF_USDA=18.235
NC_035078.1	10324353	.	A	G	.	.	MAF_USDA=9.322
NC_035078.1	10324991	.	A	G	.	.	MAF_INRAE=24.684;MAF_USDA=21.765
NC_035078.1	10325127	.	G	C	.	.	MAF_USDA=12.5
NC_035078.1	10325152	.	G	T	.	.	MAF_USDA=16.471
NC_035078.1	10325186	.	G	A	.	.	MAF_USDA=4.167
NC_035078.1	10325207	.	G	C	.	.	MAF_INRAE=31.646;MAF_USDA=37.647
NC_035078.1	10325367	.	G	A	.	.	MAF_INRAE=9.494;MAF_USDA=18.824
NC_035078.1	10325465	.	T	A	.	.	MAF_USDA=1.639
NC_035078.1	10325507	.	G	T	.	.	MAF_INRAE=16.456;MAF_USDA=12.5
NC_035078.1	10325521	.	G	A	.	.	MAF_USDA=1.639
NC_035078.1	10325634	.	C	T	.	.	MAF_INRAE=27.215;MAF_USDA=17.647
NC_035078.1	10325667	.	C	T	.	.	MAF_INRAE=5.263;MAF_USDA=17.647
NC_035078.1	10325672	.	C	T	.	.	MAF_USDA=4.918
NC_035078.1	10325720	.	G	T	.	.	MAF_INRAE=11.667;MAF_USDA=7.647
NC_035078.1	10325737	.	T	C	.	.	MAF_USDA=2.083
NC_035078.1	10325805	.	C	T	.	.	MAF_INRAE=32.278
NC_035078.1	10326019	.	T	C	.	.	MAF_INRAE=47.468;MAF_USDA=47.647
NC_035078.1	10326025	.	A	C	.	.	MAF_USDA=1.639
NC_035078.1	10326026	.	G	A	.	.	MAF_USDA=1.639
NC_035078.1	10326028	.	A	C	.	.	MAF_USDA=1.639
NC_035078.1	10326063	.	G	A	.	.	MAF_USDA=9.016
NC_035078.1	10326193	.	G	A	.	.	MAF_INRAE=4.167
NC_035078.1	10326415	.	C	T	.	.	MAF_USDA=31.25
NC_035078.1	10326505	.	G	A	.	.	MAF_USDA=12.5
NC_035078.1	10327030	.	T	C	.	.	MAF_USDA=3.39
NC_035078.1	10327234	.	G	A	.	.	MAF_USDA=3.279
NC_035078.1	10327272	.	G	A	.	.	MAF_USDA=4.098
NC_035078.1	10327303	.	G	T	.	.	MAF_USDA=7.377
NC_035078.1	10327305	.	G	A	.	.	MAF_USDA=1.639
NC_035078.1	10327380	.	C	T	.	.	MAF_INRAE=22.152;MAF_USDA=18.824
NC_035078.1	10327383	.	C	T	.	.	MAF_INRAE=35.833;MAF_USDA=41.765
NC_035078.1	10327495	.	G	A	.	.	MAF_USDA=4.918
NC_035078.1	10327507	.	T	C	.	.	MAF_INRAE=9.494;MAF_USDA=22.353
NC_035078.1	10327594	.	A	C	.	.	MAF_USDA=5.738
NC_035078.1	10327599	.	A	C	.	.	MAF_USDA=1.639
NC_035078.1	10327603	.	T	G	.	.	MAF_INRAE=13.924;MAF_USDA=6.557
NC_035078.1	10327696	.	G	A	.	.	MAF_INRAE=9.494;MAF_USDA=18.824
NC_035078.1	10327769	.	G	A	.	.	MAF_INRAE=9.167
NC_035078.1	10327771	.	A	T	.	.	MAF_INRAE=10.0
NC_035078.1	10327877	.	T	A	.	.	MAF_INRAE=10.0
NC_035078.1	10327885	.	C	G	.	.	MAF_USDA=4.098
NC_035078.1	10327904	.	T	A	.	.	MAF_USDA=1.639
NC_035078.1	10327961	.	C	T	.	.	MAF_INRAE=28.481;MAF_USDA=13.529
NC_035078.1	10327979	.	C	T	.	.	MAF_USDA=9.836
NC_035078.1	10328020	.	G	T	.	.	MAF_USDA=15.882
NC_035078.1	10328038	.	G	T	.	.	MAF_INRAE=15.789;MAF_USDA=38.824
NC_035078.1	10328128	.	A	G	.	.	MAF_INRAE=4.167
NC_035078.1	10328130	.	A	G	.	.	MAF_INRAE=4.167
NC_035078.1	10328135	.	A	T	.	.	MAF_INRAE=4.167
NC_035078.1	10328360	.	C	A	.	.	MAF_INRAE=16.456;MAF_USDA=12.5
NC_035078.1	10328372	.	C	T	.	.	MAF_USDA=1.639
NC_035078.1	10328418	.	G	T	.	.	MAF_USDA=3.279
NC_035078.1	10328438	.	C	A	.	.	MAF_INRAE=39.241;MAF_USDA=31.765
NC_035078.1	10328482	.	G	T	.	.	MAF_USDA=8.197
NC_035078.1	10328521	.	G	A	.	.	MAF_INRAE=8.861;MAF_USDA=25.294
NC_035078.1	10328537	.	C	A	.	.	MAF_USDA=1.639
NC_035078.1	10328542	.	T	A	.	.	MAF_INRAE=37.342;MAF_USDA=38.824
NC_035078.1	10328573	.	C	A	.	.	MAF_INRAE=29.114;MAF_USDA=13.529
NC_035078.1	10328595	.	C	A	.	.	MAF_INRAE=29.114;MAF_USDA=12.941
NC_035078.1	10328621	.	A	G	.	.	MAF_INRAE=9.167;MAF_USDA=8.197
NC_035078.1	10328626	.	G	C	.	.	MAF_INRAE=28.481;MAF_USDA=12.941
NC_035078.1	10328670	.	A	C	.	.	MAF_INRAE=15.823;MAF_USDA=14.706
NC_035078.1	10328720	.	G	A	.	.	MAF_INRAE=47.468;MAF_USDA=32.941
NC_035078.1	10328795	.	G	T	.	.	MAF_INRAE=46.203;MAF_USDA=49.412
NC_035078.1	10328816	.	A	T	.	.	MAF_INRAE=9.494;MAF_USDA=18.824
NC_035078.1	10328890	.	C	T	.	.	MAF_INRAE=22.785;MAF_USDA=20.588
NC_035078.1	10329061	.	T	G	.	.	MAF_INRAE=24.167
NC_035078.1	10329079	.	C	A	.	.	MAF_USDA=1.639
NC_035078.1	10329097	.	T	G	.	.	MAF_INRAE=26.667
NC_035078.1	10329102	.	T	G	.	.	MAF_INRAE=26.667
NC_035078.1	10329106	.	C	G	.	.	MAF_INRAE=26.667
NC_035078.1	10329108	.	C	G	.	.	MAF_INRAE=26.667
NC_035078.1	10329113	.	T	C	.	.	MAF_INRAE=2.632
NC_035078.1	10329114	.	C	A	.	.	MAF_INRAE=8.861;MAF_USDA=18.852
NC_035078.1	10329128	.	G	A	.	.	MAF_INRAE=21.667
NC_035078.1	10329155	.	T	G	.	.	MAF_INRAE=19.167
NC_035078.1	10329162	.	G	C	.	.	MAF_INRAE=24.167
NC_035078.1	10329163	.	G	T	.	.	MAF_USDA=1.639
NC_035078.1	10329170	.	G	T	.	.	MAF_INRAE=15.833
NC_035078.1	10329409	.	G	C	.	.	MAF_USDA=2.459
NC_035078.1	10329479	.	G	A	.	.	MAF_USDA=3.279
NC_035078.1	10329654	.	G	A	.	.	MAF_USDA=12.5
NC_035078.1	10329871	.	T	G	.	.	MAF_USDA=19.048
NC_035078.1	10331523	.	T	C	.	.	MAF_USDA=2.174
NC_035078.1	10331593	.	T	C	.	.	MAF_USDA=4.918
NC_035078.1	10331720	.	G	A	.	.	MAF_INRAE=15.789;MAF_USDA=4.098
NC_035078.1	10331740	.	C	A	.	.	MAF_INRAE=15.789;MAF_USDA=4.098
NC_035078.1	10331815	.	G	T	.	.	MAF_INRAE=11.667;MAF_USDA=16.667
NC_035078.1	10331855	.	A	T	.	.	MAF_INRAE=10.526
NC_035078.1	10331894	.	C	A	.	.	MAF_INRAE=13.924;MAF_USDA=12.5
NC_035078.1	10331976	.	A	T	.	.	MAF_USDA=16.667
NC_035078.1	10331981	.	T	A	.	.	MAF_INRAE=5.263;MAF_USDA=17.857
NC_035078.1	10332010	.	T	C	.	.	MAF_USDA=21.429
NC_035078.1	10336110	.	G	A	.	.	MAF_USDA=4.167
NC_035078.1	10336112	.	G	A	.	.	MAF_USDA=7.5
NC_035078.1	10336185	.	G	T	.	.	MAF_INRAE=15.19;MAF_USDA=4.706
NC_035078.1	10336198	.	T	A	.	.	MAF_INRAE=11.667;MAF_USDA=11.176
NC_035078.1	10336218	.	T	A	.	.	MAF_INRAE=11.667;MAF_USDA=11.765
NC_035078.1	10336283	.	A	C	.	.	MAF_INRAE=11.667;MAF_USDA=4.706
NC_035078.1	10336297	.	T	C	.	.	MAF_INRAE=8.861;MAF_USDA=22.353
NC_035078.1	10336365	.	A	C	.	.	MAF_USDA=1.639
NC_035078.1	10336373	.	C	T	.	.	MAF_INRAE=9.494;MAF_USDA=24.706
NC_035078.1	10336716	.	A	C	.	.	MAF_USDA=4.918
NC_035078.1	10336718	.	T	A	.	.	MAF_INRAE=9.167;MAF_USDA=16.393
NC_035078.1	10336759	.	C	A	.	.	MAF_INRAE=22.785;MAF_USDA=18.235
NC_035078.1	10336821	.	C	A	.	.	MAF_USDA=2.459
NC_035078.1	10336859	.	T	C	.	.	MAF_USDA=6.557
NC_035078.1	10336882	.	C	A	.	.	MAF_INRAE=5.263
NC_035078.1	10336910	.	G	A	.	.	MAF_INRAE=22.785;MAF_USDA=18.824
NC_035078.1	10337004	.	C	T	.	.	MAF_INRAE=18.987;MAF_USDA=5.294
NC_035078.1	10337086	.	G	A	.	.	MAF_INRAE=9.167
NC_035078.1	10337109	.	C	T	.	.	MAF_USDA=1.639
NC_035078.1	10337168	.	G	A	.	.	MAF_INRAE=5.0;MAF_USDA=1.639
NC_035078.1	10337177	.	C	G	.	.	MAF_USDA=1.639
NC_035078.1	10337179	.	G	A	.	.	MAF_USDA=1.765
NC_035078.1	10337276	.	C	T	.	.	MAF_USDA=2.459
NC_035078.1	10337429	.	C	T	.	.	MAF_INRAE=8.333;MAF_USDA=7.377
NC_035078.1	10337430	.	G	A	.	.	MAF_INRAE=9.494;MAF_USDA=20.588
NC_035078.1	10337489	.	C	A	.	.	MAF_USDA=7.377
NC_035078.1	10337541	.	C	A	.	.	MAF_INRAE=22.785;MAF_USDA=18.235
NC_035078.1	10337542	.	C	A	.	.	MAF_INRAE=15.0;MAF_USDA=18.235
NC_035078.1	10337544	.	T	A	.	.	MAF_INRAE=15.0;MAF_USDA=18.235
NC_035078.1	10337588	.	T	C	.	.	MAF_USDA=9.016
NC_035078.1	10337593	.	A	T	.	.	MAF_USDA=4.918
NC_035078.1	10337611	.	C	T	.	.	MAF_INRAE=40.506;MAF_USDA=40.0
NC_035078.1	10337688	.	T	C	.	.	MAF_USDA=1.639
NC_035078.1	10337726	.	G	C	.	.	MAF_INRAE=9.494;MAF_USDA=18.824
NC_035078.1	10337754	.	C	T	.	.	MAF_INRAE=15.823;MAF_USDA=12.5
NC_035078.1	10337800	.	A	C	.	.	MAF_INRAE=7.5
NC_035078.1	10337832	.	C	T	.	.	MAF_USDA=4.098
NC_035078.1	10337988	.	G	A	.	.	MAF_INRAE=9.167
NC_035078.1	10337999	.	A	G	.	.	MAF_USDA=2.459
NC_035078.1	10338067	.	T	A	.	.	MAF_INRAE=11.667;MAF_USDA=21.765
NC_035078.1	10338106	.	A	G	.	.	MAF_INRAE=5.263
NC_035078.1	10338112	.	T	C	.	.	MAF_INRAE=25.949;MAF_USDA=25.882
NC_035078.1	10338179	.	G	A	.	.	MAF_INRAE=22.785;MAF_USDA=17.647
NC_035078.1	10338488	.	T	A	.	.	MAF_INRAE=9.167
NC_035078.1	10338553	.	C	T	.	.	MAF_USDA=4.167
NC_035078.1	10338733	.	T	G	.	.	MAF_USDA=3.279
NC_035078.1	10338745	.	T	C	.	.	MAF_INRAE=20.886;MAF_USDA=5.882
NC_035078.1	10338974	.	G	A	.	.	MAF_USDA=1.639
NC_035078.1	10339145	.	G	T	.	.	MAF_INRAE=13.924;MAF_USDA=5.882
NC_035078.1	10339232	.	T	G	.	.	MAF_USDA=1.639
NC_035078.1	10339283	.	T	G	.	.	MAF_USDA=8.197
NC_035078.1	10339411	.	A	C	.	.	MAF_INRAE=39.873;MAF_USDA=47.059
NC_035078.1	10339453	.	G	A	.	.	MAF_USDA=8.197
NC_035078.1	10339487	.	A	G	.	.	MAF_USDA=16.471
NC_035078.1	10339530	.	C	T	.	.	MAF_INRAE=9.494;MAF_USDA=4.098
NC_035078.1	10339579	.	A	C	.	.	MAF_USDA=10.588
NC_035078.1	10339631	.	A	T	.	.	MAF_USDA=14.583
NC_035078.1	10339638	.	G	A	.	.	MAF_USDA=1.639
NC_035078.1	10339643	.	A	T	.	.	MAF_USDA=14.583
NC_035078.1	10339654	.	C	T	.	.	MAF_USDA=2.353
NC_035078.1	10339709	.	A	T	.	.	MAF_USDA=2.083
NC_035078.1	10339750	.	A	G	.	.	MAF_USDA=47.826
NC_035078.1	10341477	.	C	A	.	.	MAF_INRAE=10.833;MAF_USDA=7.647
NC_035078.1	10341701	.	A	G	.	.	MAF_USDA=9.016
NC_035078.1	10341759	.	G	A	.	.	MAF_INRAE=5.263
NC_035078.1	10341834	.	G	C	.	.	MAF_INRAE=10.526;MAF_USDA=35.882
NC_035078.1	10341926	.	T	A	.	.	MAF_USDA=12.353
NC_035078.1	10342074	.	C	T	.	.	MAF_USDA=3.279
NC_035078.1	10342081	.	C	G	.	.	MAF_USDA=2.459
NC_035078.1	10342096	.	T	A	.	.	MAF_USDA=1.639
NC_035078.1	10342102	.	A	T	.	.	MAF_USDA=3.279
NC_035078.1	10342203	.	C	T	.	.	MAF_INRAE=10.526;MAF_USDA=35.294
NC_035078.1	10342224	.	T	A	.	.	MAF_USDA=2.459
NC_035078.1	10342268	.	A	C	.	.	MAF_INRAE=10.526;MAF_USDA=34.118
NC_035078.1	10342272	.	A	T	.	.	MAF_USDA=2.083
NC_035078.1	10342273	.	G	A	.	.	MAF_INRAE=10.526;MAF_USDA=34.118
NC_035078.1	10342305	.	C	G	.	.	MAF_USDA=11.176
NC_035078.1	10342369	.	T	A	.	.	MAF_INRAE=10.526;MAF_USDA=39.412
NC_035078.1	10342524	.	A	G	.	.	MAF_USDA=3.279
NC_035078.1	10342848	.	G	A	.	.	MAF_INRAE=20.886;MAF_USDA=7.377
NC_035078.1	10343013	.	G	T	.	.	MAF_USDA=4.918
NC_035078.1	10343046	.	G	T	.	.	MAF_USDA=14.583
NC_035078.1	10343047	.	A	G	.	.	MAF_USDA=33.333
NC_035078.1	10343347	.	T	A	.	.	MAF_USDA=2.459
NC_035078.1	10343434	.	C	A	.	.	MAF_USDA=6.557
NC_035078.1	10343475	.	G	A	.	.	MAF_USDA=1.639
NC_035078.1	10343476	.	G	T	.	.	MAF_USDA=1.639
NC_035078.1	10343505	.	G	A	.	.	MAF_USDA=3.279
NC_035078.1	10343619	.	A	C	.	.	MAF_INRAE=27.848;MAF_USDA=15.882
NC_035078.1	10343660	.	T	A	.	.	MAF_INRAE=10.759;MAF_USDA=9.412
NC_035078.1	10343734	.	C	T	.	.	MAF_USDA=1.639
NC_035078.1	10343795	.	G	T	.	.	MAF_USDA=2.459
NC_035078.1	10343880	.	G	T	.	.	MAF_USDA=4.098
NC_035078.1	10343976	.	A	C	.	.	MAF_INRAE=10.0
NC_035078.1	10344045	.	A	C	.	.	MAF_INRAE=12.658
NC_035078.1	10344054	.	C	A	.	.	MAF_USDA=6.557
NC_035078.1	10344143	.	T	C	.	.	MAF_INRAE=13.924;MAF_USDA=12.5
NC_035078.1	10344183	.	G	A	.	.	MAF_USDA=3.279
NC_035078.1	10344208	.	A	C	.	.	MAF_USDA=5.294
NC_035078.1	10344348	.	T	G	.	.	MAF_USDA=1.639
NC_035078.1	10344407	.	A	G	.	.	MAF_USDA=4.098
NC_035078.1	10344440	.	A	G	.	.	MAF_INRAE=5.263
NC_035078.1	10344450	.	C	T	.	.	MAF_USDA=16.471
NC_035078.1	10344471	.	G	T	.	.	MAF_USDA=11.176
NC_035078.1	10344489	.	G	T	.	.	MAF_INRAE=15.789;MAF_USDA=9.412
NC_035078.1	10344536	.	T	C	.	.	MAF_USDA=1.639
NC_035078.1	10344598	.	T	C	.	.	MAF_INRAE=30.38;MAF_USDA=48.824
NC_035078.1	10344628	.	C	T	.	.	MAF_INRAE=15.789;MAF_USDA=9.016
NC_035078.1	10344635	.	T	C	.	.	MAF_USDA=2.083
NC_035078.1	10344636	.	C	T	.	.	MAF_USDA=2.083
NC_035078.1	10344663	.	T	A	.	.	MAF_INRAE=5.263;MAF_USDA=1.639
NC_035078.1	10344711	.	C	T	.	.	MAF_INRAE=30.38;MAF_USDA=48.824
NC_035078.1	10344728	.	G	A	.	.	MAF_INRAE=30.38;MAF_USDA=49.412
NC_035078.1	10344737	.	G	A	.	.	MAF_USDA=1.639
```
