## Supplemental Data 1 for "Development of a high-density 665 K SNP array for rainbow trout genome-wide genotyping": INRAE_USDA_MAF1.vcf (part 1135 of 1714)

```
NC_035078.1	10344747	.	A	G	.	.	MAF_USDA=1.639
NC_035078.1	10344752	.	A	T	.	.	MAF_INRAE=10.759;MAF_USDA=9.412
NC_035078.1	10344804	.	C	G	.	.	MAF_USDA=4.098
NC_035078.1	10344849	.	T	G	.	.	MAF_INRAE=15.789;MAF_USDA=8.235
NC_035078.1	10344876	.	A	C	.	.	MAF_USDA=24.59
NC_035078.1	10344891	.	A	T	.	.	MAF_USDA=8.333
NC_035078.1	10344915	.	C	G	.	.	MAF_INRAE=30.38;MAF_USDA=18.235
NC_035078.1	10344942	.	A	G	.	.	MAF_USDA=3.279
NC_035078.1	10344983	.	T	G	.	.	MAF_INRAE=15.789;MAF_USDA=11.475
NC_035078.1	10345095	.	C	A	.	.	MAF_USDA=1.639
NC_035078.1	10345107	.	C	G	.	.	MAF_INRAE=8.333;MAF_USDA=5.294
NC_035078.1	10345113	.	A	T	.	.	MAF_USDA=3.279
NC_035078.1	10345293	.	C	A	.	.	MAF_INRAE=1.667
NC_035078.1	10345354	.	C	A	.	.	MAF_USDA=2.083
NC_035078.1	10345407	.	A	G	.	.	MAF_USDA=1.765
NC_035078.1	10345420	.	T	G	.	.	MAF_USDA=1.639
NC_035078.1	10345496	.	A	G	.	.	MAF_USDA=1.639
NC_035078.1	10345509	.	G	A	.	.	MAF_INRAE=10.0
NC_035078.1	10345564	.	A	G	.	.	MAF_USDA=15.833
NC_035078.1	10345633	.	A	G	.	.	MAF_INRAE=29.114;MAF_USDA=21.429
NC_035078.1	10345757	.	G	T	.	.	MAF_USDA=3.279
NC_035078.1	10345843	.	A	T	.	.	MAF_USDA=2.459
NC_035078.1	10345940	.	T	A	.	.	MAF_USDA=5.0
NC_035078.1	10345952	.	T	C	.	.	MAF_USDA=27.083
NC_035078.1	10345958	.	C	A	.	.	MAF_USDA=16.667
NC_035078.1	10347356	.	C	A	.	.	MAF_INRAE=15.789;MAF_USDA=10.656
NC_035078.1	10347388	.	G	A	.	.	MAF_INRAE=17.722;MAF_USDA=8.824
NC_035078.1	10347409	.	G	A	.	.	MAF_INRAE=11.667;MAF_USDA=11.176
NC_035078.1	10347529	.	C	A	.	.	MAF_USDA=1.639
NC_035078.1	10347559	.	G	A	.	.	MAF_INRAE=18.354;MAF_USDA=8.235
NC_035078.1	10347590	.	T	C	.	.	MAF_USDA=28.689
NC_035078.1	10347595	.	C	T	.	.	MAF_INRAE=18.354;MAF_USDA=8.235
NC_035078.1	10347682	.	G	C	.	.	MAF_INRAE=17.722;MAF_USDA=8.235
NC_035078.1	10347702	.	G	T	.	.	MAF_USDA=4.918
NC_035078.1	10347747	.	T	C	.	.	MAF_USDA=2.459
NC_035078.1	10347764	.	C	T	.	.	MAF_INRAE=37.975;MAF_USDA=16.471
NC_035078.1	10347774	.	G	T	.	.	MAF_USDA=1.639
NC_035078.1	10347797	.	T	G	.	.	MAF_USDA=1.639
NC_035078.1	10347953	.	A	C	.	.	MAF_USDA=2.459
NC_035078.1	10347980	.	G	C	.	.	MAF_INRAE=16.456;MAF_USDA=5.294
NC_035078.1	10348022	.	A	C	.	.	MAF_USDA=15.294
NC_035078.1	10348153	.	G	A	.	.	MAF_INRAE=17.722;MAF_USDA=8.235
NC_035078.1	10348343	.	G	A	.	.	MAF_INRAE=17.722;MAF_USDA=8.824
NC_035078.1	10348375	.	G	A	.	.	MAF_USDA=15.294
NC_035078.1	10348407	.	C	A	.	.	MAF_INRAE=15.789;MAF_USDA=16.393
NC_035078.1	10348416	.	A	C	.	.	MAF_INRAE=18.987;MAF_USDA=35.882
NC_035078.1	10348423	.	G	T	.	.	MAF_INRAE=11.667;MAF_USDA=7.647
NC_035078.1	10348429	.	G	T	.	.	MAF_INRAE=40.506;MAF_USDA=40.588
NC_035078.1	10348459	.	T	A	.	.	MAF_USDA=1.667
NC_035078.1	10348501	.	G	A	.	.	MAF_USDA=1.639
NC_035078.1	10348511	.	G	A	.	.	MAF_INRAE=13.924;MAF_USDA=14.583
NC_035078.1	10348528	.	G	A	.	.	MAF_USDA=4.918
NC_035078.1	10348541	.	G	A	.	.	MAF_INRAE=44.937;MAF_USDA=36.471
NC_035078.1	10348670	.	G	C	.	.	MAF_INRAE=5.263;MAF_USDA=2.459
NC_035078.1	10348675	.	C	T	.	.	MAF_USDA=13.529
NC_035078.1	10348692	.	G	A	.	.	MAF_USDA=4.918
NC_035078.1	10348797	.	C	A	.	.	MAF_INRAE=5.263
NC_035078.1	10348958	.	G	A	.	.	MAF_USDA=1.639
NC_035078.1	10348971	.	C	T	.	.	MAF_INRAE=29.747;MAF_USDA=40.0
NC_035078.1	10348992	.	T	C	.	.	MAF_INRAE=2.532;MAF_USDA=17.262
NC_035078.1	10349092	.	A	G	.	.	MAF_INRAE=5.263;MAF_USDA=2.941
NC_035078.1	10349095	.	T	C	.	.	MAF_INRAE=4.43
NC_035078.1	10349160	.	G	A	.	.	MAF_INRAE=16.456;MAF_USDA=5.294
NC_035078.1	10349241	.	T	C	.	.	MAF_INRAE=15.789;MAF_USDA=17.213
NC_035078.1	10349250	.	T	C	.	.	MAF_INRAE=46.835;MAF_USDA=49.412
NC_035078.1	10349319	.	G	A	.	.	MAF_USDA=7.377
NC_035078.1	10349380	.	C	T	.	.	MAF_USDA=2.459
NC_035078.1	10349445	.	T	G	.	.	MAF_USDA=4.918
NC_035078.1	10349504	.	G	A	.	.	MAF_USDA=5.833
NC_035078.1	10349678	.	A	G	.	.	MAF_INRAE=34.177;MAF_USDA=35.882
NC_035078.1	10349739	.	A	G	.	.	MAF_USDA=3.279
NC_035078.1	10349814	.	G	C	.	.	MAF_USDA=1.639
NC_035078.1	10349833	.	T	C	.	.	MAF_INRAE=15.789;MAF_USDA=11.475
NC_035078.1	10349982	.	A	T	.	.	MAF_INRAE=5.263;MAF_USDA=3.529
NC_035078.1	10350037	.	T	G	.	.	MAF_USDA=4.918
NC_035078.1	10350038	.	G	A	.	.	MAF_USDA=4.918
NC_035078.1	10350039	.	T	A	.	.	MAF_USDA=4.918
NC_035078.1	10350040	.	T	C	.	.	MAF_USDA=4.918
NC_035078.1	10350041	.	C	A	.	.	MAF_USDA=4.918
NC_035078.1	10350063	.	G	A	.	.	MAF_INRAE=8.333
NC_035078.1	10350091	.	C	G	.	.	MAF_INRAE=16.456;MAF_USDA=5.294
NC_035078.1	10350171	.	T	G	.	.	MAF_INRAE=5.263;MAF_USDA=4.098
NC_035078.1	10350173	.	C	A	.	.	MAF_USDA=3.279
NC_035078.1	10350231	.	T	A	.	.	MAF_USDA=8.197
NC_035078.1	10350265	.	A	T	.	.	MAF_USDA=2.459
NC_035078.1	10350269	.	A	T	.	.	MAF_USDA=2.459
NC_035078.1	10350291	.	T	G	.	.	MAF_INRAE=15.789;MAF_USDA=9.016
NC_035078.1	10350294	.	G	T	.	.	MAF_USDA=9.016
NC_035078.1	10350479	.	A	G	.	.	MAF_USDA=4.118
NC_035078.1	10350585	.	G	A	.	.	MAF_USDA=8.197
NC_035078.1	10350633	.	G	T	.	.	MAF_USDA=22.917
NC_035078.1	10350649	.	C	A	.	.	MAF_INRAE=9.167
NC_035078.1	10350674	.	A	C	.	.	MAF_INRAE=2.5
NC_035078.1	10350707	.	A	G	.	.	MAF_INRAE=3.333
NC_035078.1	10351115	.	T	C	.	.	MAF_INRAE=3.333
NC_035078.1	10351119	.	G	T	.	.	MAF_INRAE=2.5
NC_035078.1	10351121	.	G	C	.	.	MAF_USDA=6.25
NC_035078.1	10351163	.	G	A	.	.	MAF_INRAE=45.833
NC_035078.1	10351181	.	A	T	.	.	MAF_INRAE=5.0;MAF_USDA=14.706
NC_035078.1	10351183	.	G	C	.	.	MAF_INRAE=46.667
NC_035078.1	10351191	.	T	C	.	.	MAF_INRAE=45.833
NC_035078.1	10351197	.	A	C	.	.	MAF_INRAE=47.5
NC_035078.1	10351205	.	G	A	.	.	MAF_INRAE=49.167
NC_035078.1	10351206	.	C	T	.	.	MAF_INRAE=46.667
NC_035078.1	10351209	.	A	T	.	.	MAF_INRAE=47.5
NC_035078.1	10351218	.	A	G	.	.	MAF_INRAE=46.667
NC_035078.1	10351235	.	C	G	.	.	MAF_INRAE=46.667
NC_035078.1	10351252	.	T	C	.	.	MAF_INRAE=47.5
NC_035078.1	10351286	.	T	A	.	.	MAF_INRAE=39.167
NC_035078.1	10351292	.	C	T	.	.	MAF_INRAE=49.167
NC_035078.1	10351307	.	C	T	.	.	MAF_INRAE=7.595
NC_035078.1	10351310	.	A	C	.	.	MAF_INRAE=44.167
NC_035078.1	10351317	.	A	T	.	.	MAF_INRAE=49.167
NC_035078.1	10351321	.	C	T	.	.	MAF_INRAE=44.167
NC_035078.1	10351332	.	G	T	.	.	MAF_INRAE=44.167
NC_035078.1	10351351	.	G	A	.	.	MAF_INRAE=9.167
NC_035078.1	10351353	.	T	A	.	.	MAF_INRAE=46.667
NC_035078.1	10351369	.	A	G	.	.	MAF_INRAE=28.333
NC_035078.1	10351371	.	C	A	.	.	MAF_INRAE=28.333
NC_035078.1	10351454	.	T	A	.	.	MAF_INRAE=3.333
NC_035078.1	10351762	.	A	T	.	.	MAF_USDA=1.639
NC_035078.1	10351783	.	T	C	.	.	MAF_USDA=13.115
NC_035078.1	10351801	.	A	C	.	.	MAF_USDA=3.279
NC_035078.1	10351817	.	A	C	.	.	MAF_INRAE=47.368;MAF_USDA=48.235
NC_035078.1	10351827	.	C	T	.	.	MAF_USDA=1.639
NC_035078.1	10351935	.	T	C	.	.	MAF_INRAE=5.833;MAF_USDA=18.235
NC_035078.1	10352080	.	T	A	.	.	MAF_USDA=19.672
NC_035078.1	10352101	.	G	A	.	.	MAF_USDA=4.098
NC_035078.1	10352174	.	C	T	.	.	MAF_USDA=3.279
NC_035078.1	10352215	.	A	G	.	.	MAF_USDA=1.639
NC_035078.1	10352218	.	A	G	.	.	MAF_USDA=1.639
NC_035078.1	10352220	.	C	A	.	.	MAF_USDA=3.279
NC_035078.1	10352283	.	T	C	.	.	MAF_INRAE=14.557;MAF_USDA=9.412
NC_035078.1	10352443	.	C	T	.	.	MAF_USDA=17.213
NC_035078.1	10352592	.	G	T	.	.	MAF_USDA=1.639
NC_035078.1	10352663	.	A	G	.	.	MAF_INRAE=5.833;MAF_USDA=24.706
NC_035078.1	10352706	.	G	T	.	.	MAF_INRAE=15.789;MAF_USDA=18.235
NC_035078.1	10352863	.	C	T	.	.	MAF_INRAE=10.127
NC_035078.1	10352864	.	A	C	.	.	MAF_INRAE=11.667
NC_035078.1	10352891	.	T	C	.	.	MAF_USDA=1.765
NC_035078.1	10352923	.	G	T	.	.	MAF_USDA=4.118
NC_035078.1	10352948	.	G	A	.	.	MAF_INRAE=14.557;MAF_USDA=11.475
NC_035078.1	10352951	.	C	T	.	.	MAF_USDA=4.098
NC_035078.1	10352952	.	G	A	.	.	MAF_USDA=3.279
NC_035078.1	10352991	.	A	G	.	.	MAF_INRAE=17.089;MAF_USDA=30.588
NC_035078.1	10353033	.	T	G	.	.	MAF_INRAE=31.013;MAF_USDA=20.588
NC_035078.1	10353043	.	C	T	.	.	MAF_INRAE=14.557;MAF_USDA=10.656
NC_035078.1	10353063	.	G	C	.	.	MAF_USDA=2.459
NC_035078.1	10353109	.	A	C	.	.	MAF_USDA=3.279
NC_035078.1	10353130	.	C	A	.	.	MAF_INRAE=11.392;MAF_USDA=13.934
NC_035078.1	10353148	.	G	A	.	.	MAF_INRAE=32.911;MAF_USDA=37.647
NC_035078.1	10353201	.	T	A	.	.	MAF_USDA=4.918
NC_035078.1	10353211	.	A	C	.	.	MAF_USDA=5.833
NC_035078.1	10353276	.	G	T	.	.	MAF_INRAE=10.526
NC_035078.1	10353509	.	T	C	.	.	MAF_INRAE=10.0
NC_035078.1	10353524	.	C	T	.	.	MAF_USDA=6.557
NC_035078.1	10353525	.	G	A	.	.	MAF_INRAE=5.833;MAF_USDA=19.412
NC_035078.1	10353541	.	A	G	.	.	MAF_USDA=2.083
NC_035078.1	10353589	.	A	G	.	.	MAF_INRAE=36.709;MAF_USDA=37.647
NC_035078.1	10353626	.	C	T	.	.	MAF_USDA=4.118
NC_035078.1	10353675	.	G	A	.	.	MAF_INRAE=5.263
NC_035078.1	10353745	.	A	G	.	.	MAF_INRAE=16.456;MAF_USDA=5.294
NC_035078.1	10353939	.	C	T	.	.	MAF_USDA=5.738
NC_035078.1	10354201	.	T	A	.	.	MAF_INRAE=13.291;MAF_USDA=12.5
NC_035078.1	10354246	.	A	T	.	.	MAF_INRAE=13.924;MAF_USDA=10.656
NC_035078.1	10354254	.	C	A	.	.	MAF_USDA=1.639
NC_035078.1	10354269	.	C	G	.	.	MAF_INRAE=26.582;MAF_USDA=21.765
NC_035078.1	10354270	.	G	A	.	.	MAF_USDA=1.639
NC_035078.1	10354277	.	A	G	.	.	MAF_USDA=2.459
NC_035078.1	10354360	.	T	A	.	.	MAF_USDA=14.167
NC_035078.1	10354396	.	G	T	.	.	MAF_USDA=13.559
NC_035078.1	10354421	.	C	T	.	.	MAF_USDA=3.614
NC_035078.1	10354427	.	G	A	.	.	MAF_USDA=5.833
NC_035078.1	10355389	.	C	T	.	.	MAF_USDA=25.882
NC_035078.1	10355440	.	C	T	.	.	MAF_INRAE=22.152;MAF_USDA=15.882
NC_035078.1	10355458	.	T	A	.	.	MAF_INRAE=5.833;MAF_USDA=27.647
NC_035078.1	10355463	.	G	A	.	.	MAF_USDA=4.918
NC_035078.1	10355512	.	A	T	.	.	MAF_INRAE=30.38;MAF_USDA=17.059
NC_035078.1	10355513	.	A	T	.	.	MAF_INRAE=36.667;MAF_USDA=17.059
NC_035078.1	10355524	.	C	T	.	.	MAF_USDA=3.279
NC_035078.1	10355584	.	T	C	.	.	MAF_USDA=4.167
NC_035078.1	10355618	.	T	A	.	.	MAF_INRAE=11.667;MAF_USDA=7.647
NC_035078.1	10355640	.	A	C	.	.	MAF_INRAE=19.62;MAF_USDA=15.882
NC_035078.1	10355644	.	A	C	.	.	MAF_INRAE=12.5;MAF_USDA=38.525
NC_035078.1	10355710	.	T	C	.	.	MAF_INRAE=16.456;MAF_USDA=5.294
NC_035078.1	10355722	.	C	A	.	.	MAF_INRAE=5.833;MAF_USDA=17.059
NC_035078.1	10355769	.	G	A	.	.	MAF_INRAE=31.013;MAF_USDA=34.706
NC_035078.1	10356057	.	A	G	.	.	MAF_INRAE=30.38;MAF_USDA=15.882
NC_035078.1	10356263	.	A	G	.	.	MAF_INRAE=21.053
NC_035078.1	10356629	.	G	C	.	.	MAF_INRAE=30.38;MAF_USDA=16.471
NC_035078.1	10356645	.	A	G	.	.	MAF_INRAE=5.263;MAF_USDA=10.656
NC_035078.1	10356723	.	G	A	.	.	MAF_USDA=3.333
NC_035078.1	10356808	.	A	C	.	.	MAF_INRAE=31.013;MAF_USDA=36.471
NC_035078.1	10356812	.	A	T	.	.	MAF_USDA=10.656
NC_035078.1	10356838	.	C	T	.	.	MAF_INRAE=35.443;MAF_USDA=20.0
NC_035078.1	10356868	.	C	T	.	.	MAF_INRAE=5.833;MAF_USDA=27.647
NC_035078.1	10356894	.	T	C	.	.	MAF_INRAE=34.81;MAF_USDA=20.0
NC_035078.1	10357007	.	G	T	.	.	MAF_INRAE=13.924;MAF_USDA=3.279
NC_035078.1	10357014	.	C	A	.	.	MAF_USDA=4.118
NC_035078.1	10357031	.	A	C	.	.	MAF_INRAE=30.38;MAF_USDA=14.754
NC_035078.1	10357035	.	A	G	.	.	MAF_USDA=4.918
NC_035078.1	10357123	.	A	G	.	.	MAF_USDA=39.167
NC_035078.1	10357258	.	G	T	.	.	MAF_USDA=17.391
NC_035078.1	10357261	.	T	A	.	.	MAF_USDA=17.391
NC_035078.1	10359687	.	C	T	.	.	MAF_USDA=14.583
NC_035078.1	10359926	.	C	A	.	.	MAF_USDA=1.765
NC_035078.1	10359950	.	A	T	.	.	MAF_USDA=4.118
NC_035078.1	10359994	.	G	A	.	.	MAF_INRAE=29.747;MAF_USDA=21.765
NC_035078.1	10360354	.	C	A	.	.	MAF_USDA=6.557
NC_035078.1	10360366	.	T	C	.	.	MAF_USDA=4.918
NC_035078.1	10360385	.	C	A	.	.	MAF_INRAE=29.747;MAF_USDA=21.176
NC_035078.1	10360626	.	T	G	.	.	MAF_INRAE=34.177;MAF_USDA=48.235
NC_035078.1	10360666	.	G	A	.	.	MAF_INRAE=15.789;MAF_USDA=1.639
NC_035078.1	10360822	.	G	A	.	.	MAF_USDA=2.459
NC_035078.1	10360848	.	T	A	.	.	MAF_USDA=14.583
NC_035078.1	10360965	.	A	G	.	.	MAF_INRAE=2.632
NC_035078.1	10360983	.	A	G	.	.	MAF_USDA=5.833
NC_035078.1	10360994	.	A	G	.	.	MAF_USDA=4.918
NC_035078.1	10361025	.	C	T	.	.	MAF_INRAE=10.526;MAF_USDA=20.588
NC_035078.1	10361070	.	C	T	.	.	MAF_USDA=16.667
NC_035078.1	10361085	.	G	A	.	.	MAF_USDA=47.917
NC_035078.1	10361141	.	G	A	.	.	MAF_USDA=8.333
NC_035078.1	10361143	.	G	C	.	.	MAF_USDA=20.833
NC_035078.1	10361146	.	C	T	.	.	MAF_USDA=1.667
NC_035078.1	10361158	.	T	G	.	.	MAF_USDA=3.39
NC_035078.1	10362092	.	T	A	.	.	MAF_USDA=31.325
NC_035078.1	10362130	.	C	T	.	.	MAF_USDA=10.119
NC_035078.1	10362181	.	G	T	.	.	MAF_USDA=3.279
NC_035078.1	10362182	.	C	T	.	.	MAF_INRAE=50.0;MAF_USDA=46.471
NC_035078.1	10362335	.	T	A	.	.	MAF_INRAE=5.0;MAF_USDA=2.459
NC_035078.1	10362363	.	G	T	.	.	MAF_USDA=1.639
NC_035078.1	10362621	.	A	T	.	.	MAF_INRAE=31.667
NC_035078.1	10362723	.	A	T	.	.	MAF_USDA=17.213
NC_035078.1	10362753	.	C	T	.	.	MAF_INRAE=15.789;MAF_USDA=4.098
NC_035078.1	10362846	.	GA	GG	.	.	MAF_USDA=16.667
NC_035078.1	10362847	.	A	G	.	.	MAF_INRAE=21.053
NC_035078.1	10362870	.	C	A	.	.	MAF_INRAE=24.684;MAF_USDA=22.941
NC_035078.1	10362911	.	C	G	.	.	MAF_USDA=2.941
NC_035078.1	10362913	.	G	C	.	.	MAF_USDA=1.639
NC_035078.1	10362931	.	T	G	.	.	MAF_INRAE=31.646;MAF_USDA=28.824
NC_035078.1	10362954	.	A	T	.	.	MAF_USDA=3.279
NC_035078.1	10362990	.	T	G	.	.	MAF_USDA=1.639
NC_035078.1	10363081	.	G	A	.	.	MAF_INRAE=18.354;MAF_USDA=10.0
NC_035078.1	10363082	.	A	G	.	.	MAF_INRAE=20.253;MAF_USDA=20.588
NC_035078.1	10363103	.	G	A	.	.	MAF_INRAE=36.842;MAF_USDA=34.118
NC_035078.1	10363142	.	T	C	.	.	MAF_USDA=1.639
NC_035078.1	10363143	.	T	G	.	.	MAF_INRAE=41.139;MAF_USDA=41.765
NC_035078.1	10363230	.	C	T	.	.	MAF_USDA=3.279
NC_035078.1	10363288	.	C	A	.	.	MAF_INRAE=15.0;MAF_USDA=2.459
NC_035078.1	10363326	.	G	A	.	.	MAF_USDA=1.639
NC_035078.1	10363328	.	T	C	.	.	MAF_INRAE=10.127;MAF_USDA=13.115
NC_035078.1	10363383	.	G	A	.	.	MAF_USDA=1.639
NC_035078.1	10363426	.	T	A	.	.	MAF_INRAE=5.263;MAF_USDA=14.118
NC_035078.1	10363431	.	A	T	.	.	MAF_INRAE=31.646;MAF_USDA=37.059
NC_035078.1	10363494	.	C	A	.	.	MAF_INRAE=5.263;MAF_USDA=15.294
NC_035078.1	10363675	.	C	T	.	.	MAF_INRAE=18.354;MAF_USDA=12.353
NC_035078.1	10363712	.	T	G	.	.	MAF_USDA=2.459
NC_035078.1	10363796	.	G	A	.	.	MAF_USDA=1.639
NC_035078.1	10363910	.	C	T	.	.	MAF_USDA=3.279
NC_035078.1	10363971	.	G	A	.	.	MAF_USDA=1.639
NC_035078.1	10364032	.	C	A	.	.	MAF_USDA=5.738
NC_035078.1	10364040	.	C	A	.	.	MAF_INRAE=15.0;MAF_USDA=8.197
NC_035078.1	10364133	.	A	T	.	.	MAF_USDA=1.639
NC_035078.1	10364373	.	C	T	.	.	MAF_INRAE=20.886;MAF_USDA=12.941
NC_035078.1	10364591	.	C	T	.	.	MAF_USDA=1.639
NC_035078.1	10364597	.	T	C	.	.	MAF_INRAE=5.263;MAF_USDA=14.881
NC_035078.1	10364601	.	T	C	.	.	MAF_USDA=1.667
NC_035078.1	10364616	.	C	A	.	.	MAF_USDA=1.639
NC_035078.1	10364719	.	T	A	.	.	MAF_INRAE=13.333;MAF_USDA=2.459
NC_035078.1	10364760	.	G	A	.	.	MAF_INRAE=11.667;MAF_USDA=7.059
NC_035078.1	10364807	.	ACCCTGGACAGT	ACCCTGGACAGA	.	.	MAF_USDA=10.417
NC_035078.1	10364818	.	T	A	.	.	MAF_USDA=26.23
NC_035078.1	10364840	.	A	T	.	.	MAF_USDA=12.295
NC_035078.1	10364851	.	T	A	.	.	MAF_USDA=15.0
NC_035078.1	10364861	.	G	A	.	.	MAF_INRAE=26.316;MAF_USDA=22.619
NC_035078.1	10364949	.	G	T	.	.	MAF_USDA=7.377
NC_035078.1	10364950	.	A	T	.	.	MAF_USDA=12.941
NC_035078.1	10364961	.	A	T	.	.	MAF_USDA=9.412
NC_035078.1	10364971	.	T	G	.	.	MAF_USDA=14.706
NC_035078.1	10364972	.	T	A	.	.	MAF_USDA=12.941
NC_035078.1	10364982	.	T	G	.	.	MAF_USDA=3.279
NC_035078.1	10365207	.	C	T	.	.	MAF_USDA=1.639
NC_035078.1	10365257	.	G	T	.	.	MAF_INRAE=11.392;MAF_USDA=3.279
NC_035078.1	10365398	.	C	T	.	.	MAF_INRAE=27.215;MAF_USDA=21.765
NC_035078.1	10365403	.	G	T	.	.	MAF_USDA=1.639
NC_035078.1	10365549	.	A	T	.	.	MAF_USDA=3.279
NC_035078.1	10365585	.	A	T	.	.	MAF_USDA=4.098
NC_035078.1	10365646	.	T	G	.	.	MAF_USDA=7.377
NC_035078.1	10365684	.	G	A	.	.	MAF_USDA=14.583
NC_035078.1	10366974	.	A	G	.	.	MAF_USDA=2.5
NC_035078.1	10367062	.	G	T	.	.	MAF_USDA=1.639
NC_035078.1	10367183	.	G	A	.	.	MAF_USDA=30.0
NC_035078.1	10367186	.	G	T	.	.	MAF_USDA=33.333
NC_035078.1	10367266	.	T	C	.	.	MAF_INRAE=32.278;MAF_USDA=40.0
NC_035078.1	10367292	.	G	T	.	.	MAF_INRAE=34.81;MAF_USDA=43.529
NC_035078.1	10367464	.	C	T	.	.	MAF_USDA=3.279
NC_035078.1	10367483	.	A	T	.	.	MAF_USDA=1.639
NC_035078.1	10367545	.	T	A	.	.	MAF_USDA=1.639
NC_035078.1	10367550	.	G	A	.	.	MAF_INRAE=30.38;MAF_USDA=29.167
NC_035078.1	10367552	.	C	A	.	.	MAF_INRAE=9.167
NC_035078.1	10367585	.	G	A	.	.	MAF_USDA=7.377
NC_035078.1	10367597	.	G	A	.	.	MAF_INRAE=15.19;MAF_USDA=10.588
NC_035078.1	10367623	.	A	G	.	.	MAF_INRAE=10.127;MAF_USDA=9.836
NC_035078.1	10367802	.	T	C	.	.	MAF_USDA=2.459
NC_035078.1	10367888	.	C	T	.	.	MAF_USDA=1.639
NC_035078.1	10367903	.	A	T	.	.	MAF_USDA=1.639
NC_035078.1	10367913	.	C	A	.	.	MAF_INRAE=18.354;MAF_USDA=10.0
NC_035078.1	10367928	.	A	T	.	.	MAF_INRAE=45.57;MAF_USDA=47.619
NC_035078.1	10367933	.	G	T	.	.	MAF_INRAE=45.57;MAF_USDA=47.619
NC_035078.1	10367999	.	G	A	.	.	MAF_INRAE=15.789;MAF_USDA=3.333
NC_035078.1	10368045	.	A	C	.	.	MAF_INRAE=5.263
NC_035078.1	10368070	.	G	C	.	.	MAF_USDA=3.333
NC_035078.1	10368113	.	G	C	.	.	MAF_USDA=10.0
NC_035078.1	10368322	.	C	A	.	.	MAF_USDA=5.0
NC_035078.1	10368344	.	T	G	.	.	MAF_INRAE=11.667;MAF_USDA=9.412
NC_035078.1	10368365	.	G	A	.	.	MAF_INRAE=15.789;MAF_USDA=4.098
NC_035078.1	10368379	.	C	A	.	.	MAF_USDA=2.5
NC_035078.1	10368401	.	A	G	.	.	MAF_USDA=31.25
NC_035078.1	10368406	.	G	C	.	.	MAF_INRAE=23.333;MAF_USDA=12.5
NC_035078.1	10368492	.	G	C	.	.	MAF_USDA=1.639
NC_035078.1	10368508	.	C	T	.	.	MAF_USDA=4.167
NC_035078.1	10368509	.	C	T	.	.	MAF_INRAE=5.0
NC_035078.1	10368589	.	T	C	.	.	MAF_INRAE=12.5;MAF_USDA=1.639
NC_035078.1	10368606	.	C	T	.	.	MAF_INRAE=10.127;MAF_USDA=8.197
NC_035078.1	10368680	.	C	G	.	.	MAF_INRAE=34.81;MAF_USDA=11.176
NC_035078.1	10368723	.	T	G	.	.	MAF_INRAE=32.911;MAF_USDA=16.667
NC_035078.1	10368733	.	C	A	.	.	MAF_USDA=1.639
NC_035078.1	10368741	.	A	G	.	.	MAF_USDA=1.639
NC_035078.1	10368890	.	T	A	.	.	MAF_INRAE=22.785;MAF_USDA=5.294
NC_035078.1	10368913	.	A	G	.	.	MAF_INRAE=15.0;MAF_USDA=2.459
NC_035078.1	10369014	.	T	C	.	.	MAF_USDA=1.639
NC_035078.1	10369052	.	A	T	.	.	MAF_INRAE=5.063;MAF_USDA=20.492
NC_035078.1	10369076	.	G	T	.	.	MAF_USDA=1.639
NC_035078.1	10369078	.	T	G	.	.	MAF_USDA=1.639
NC_035078.1	10369114	.	C	T	.	.	MAF_INRAE=5.0
NC_035078.1	10369199	.	G	T	.	.	MAF_USDA=11.475
NC_035078.1	10369206	.	T	G	.	.	MAF_INRAE=5.0;MAF_USDA=1.639
NC_035078.1	10369211	.	G	A	.	.	MAF_INRAE=5.0;MAF_USDA=1.639
NC_035078.1	10369218	.	G	A	.	.	MAF_USDA=12.5
NC_035078.1	10369270	.	G	A	.	.	MAF_USDA=3.333
NC_035078.1	10369376	.	T	C	.	.	MAF_USDA=2.459
NC_035078.1	10369414	.	C	G	.	.	MAF_USDA=2.459
NC_035078.1	10369466	.	TTTC	TTTT	.	.	MAF_USDA=16.667
NC_035078.1	10369469	.	C	T	.	.	MAF_INRAE=22.152
NC_035078.1	10369593	.	C	T	.	.	MAF_INRAE=4.167;MAF_USDA=1.639
NC_035078.1	10369617	.	G	A	.	.	MAF_USDA=1.639
NC_035078.1	10369745	.	C	A	.	.	MAF_INRAE=5.263
NC_035078.1	10369758	.	G	A	.	.	MAF_USDA=1.639
NC_035078.1	10369788	.	G	A	.	.	MAF_USDA=10.588
NC_035078.1	10369793	.	G	A	.	.	MAF_USDA=11.475
NC_035078.1	10369811	.	C	T	.	.	MAF_USDA=3.279
NC_035078.1	10369925	.	C	A	.	.	MAF_INRAE=5.263;MAF_USDA=2.459
NC_035078.1	10369926	.	A	G	.	.	MAF_USDA=4.098
NC_035078.1	10369953	.	A	T	.	.	MAF_INRAE=10.127;MAF_USDA=5.738
NC_035078.1	10369977	.	C	T	.	.	MAF_USDA=2.459
NC_035078.1	10369984	.	T	G	.	.	MAF_INRAE=5.263;MAF_USDA=2.459
NC_035078.1	10370102	.	T	G	.	.	MAF_USDA=12.295
NC_035078.1	10370127	.	C	A	.	.	MAF_INRAE=5.0
NC_035078.1	10370147	.	G	A	.	.	MAF_USDA=1.639
NC_035078.1	10370149	.	C	T	.	.	MAF_USDA=1.639
NC_035078.1	10370158	.	T	A	.	.	MAF_INRAE=5.263;MAF_USDA=2.459
NC_035078.1	10370185	.	T	C	.	.	MAF_INRAE=46.835;MAF_USDA=42.353
NC_035078.1	10370188	.	G	C	.	.	MAF_INRAE=48.333;MAF_USDA=42.353
NC_035078.1	10370192	.	T	A	.	.	MAF_INRAE=5.263
NC_035078.1	10370239	.	G	T	.	.	MAF_INRAE=24.684;MAF_USDA=10.588
NC_035078.1	10370241	.	T	A	.	.	MAF_INRAE=29.167;MAF_USDA=10.588
NC_035078.1	10370275	.	C	A	.	.	MAF_INRAE=24.051;MAF_USDA=33.529
NC_035078.1	10370307	.	T	C	.	.	MAF_INRAE=24.684;MAF_USDA=26.471
NC_035078.1	10370321	.	A	G	.	.	MAF_INRAE=5.263;MAF_USDA=9.167
NC_035078.1	10370444	.	A	G	.	.	MAF_INRAE=5.263;MAF_USDA=15.882
NC_035078.1	10370457	.	A	G	.	.	MAF_INRAE=20.886;MAF_USDA=34.706
NC_035078.1	10370521	.	C	A	.	.	MAF_USDA=1.639
NC_035078.1	10370525	.	T	A	.	.	MAF_INRAE=50.0;MAF_USDA=43.529
NC_035078.1	10370534	.	G	T	.	.	MAF_INRAE=17.089;MAF_USDA=14.118
NC_035078.1	10370589	.	T	C	.	.	MAF_INRAE=36.842;MAF_USDA=45.294
NC_035078.1	10370592	.	T	A	.	.	MAF_USDA=8.824
NC_035078.1	10370649	.	C	A	.	.	MAF_INRAE=26.316;MAF_USDA=14.583
NC_035078.1	10370754	.	G	A	.	.	MAF_USDA=3.279
NC_035078.1	10371559	.	G	A	.	.	MAF_USDA=22.917
NC_035078.1	10371560	.	T	G	.	.	MAF_USDA=20.833
NC_035078.1	10371630	.	G	T	.	.	MAF_INRAE=2.632;MAF_USDA=2.459
NC_035078.1	10371666	.	C	A	.	.	MAF_INRAE=30.0
NC_035078.1	10371668	.	T	A	.	.	MAF_USDA=1.639
NC_035078.1	10371710	.	C	T	.	.	MAF_USDA=3.279
NC_035078.1	10371714	.	G	T	.	.	MAF_USDA=3.279
NC_035078.1	10371748	.	C	T	.	.	MAF_INRAE=7.5
NC_035078.1	10371848	.	G	C	.	.	MAF_INRAE=50.0
NC_035078.1	10371877	.	C	T	.	.	MAF_INRAE=48.333
NC_035078.1	10371879	.	C	T	.	.	MAF_INRAE=48.333
NC_035078.1	10371892	.	A	T	.	.	MAF_INRAE=48.333
NC_035078.1	10371922	.	C	T	.	.	MAF_INRAE=47.5
NC_035078.1	10371923	.	C	G	.	.	MAF_INRAE=47.5
NC_035078.1	10371983	.	T	G	.	.	MAF_INRAE=20.0
NC_035078.1	10372023	.	T	C	.	.	MAF_INRAE=1.667
NC_035078.1	10372054	.	C	T	.	.	MAF_INRAE=30.833
NC_035078.1	10372062	.	A	G	.	.	MAF_INRAE=33.333
NC_035078.1	10372116	.	C	T	.	.	MAF_INRAE=44.167
NC_035078.1	10372132	.	A	C	.	.	MAF_INRAE=2.532
NC_035078.1	10372182	.	C	T	.	.	MAF_INRAE=2.632;MAF_USDA=1.639
NC_035078.1	10372506	.	A	T	.	.	MAF_INRAE=29.167
NC_035078.1	10372532	.	C	T	.	.	MAF_INRAE=49.167
NC_035078.1	10372581	.	C	A	.	.	MAF_INRAE=50.0
NC_035078.1	10372594	.	C	T	.	.	MAF_INRAE=1.667
NC_035078.1	10373350	.	G	A	.	.	MAF_INRAE=31.646;MAF_USDA=6.471
NC_035078.1	10373502	.	A	G	.	.	MAF_INRAE=32.911;MAF_USDA=44.262
NC_035078.1	10373732	.	C	A	.	.	MAF_USDA=1.639
NC_035078.1	10373741	.	T	G	.	.	MAF_INRAE=1.667
NC_035078.1	10373808	.	G	T	.	.	MAF_INRAE=5.263
NC_035078.1	10373907	.	A	C	.	.	MAF_INRAE=13.291;MAF_USDA=7.377
NC_035078.1	10373928	.	G	A	.	.	MAF_INRAE=10.0
NC_035078.1	10373984	.	G	T	.	.	MAF_INRAE=31.013;MAF_USDA=20.588
NC_035078.1	10374022	.	T	C	.	.	MAF_INRAE=14.557;MAF_USDA=20.588
NC_035078.1	10374124	.	C	T	.	.	MAF_INRAE=22.152;MAF_USDA=21.176
NC_035078.1	10374144	.	G	A	.	.	MAF_INRAE=21.519;MAF_USDA=18.824
NC_035078.1	10374196	.	G	A	.	.	MAF_INRAE=5.0
NC_035078.1	10374197	.	A	T	.	.	MAF_INRAE=12.658;MAF_USDA=8.197
NC_035078.1	10374219	.	C	T	.	.	MAF_INRAE=5.0;MAF_USDA=1.639
NC_035078.1	10374239	.	C	A	.	.	MAF_INRAE=5.0;MAF_USDA=1.639
NC_035078.1	10374251	.	C	G	.	.	MAF_INRAE=10.127;MAF_USDA=4.918
NC_035078.1	10374367	.	T	C	.	.	MAF_USDA=4.098
NC_035078.1	10374381	.	G	C	.	.	MAF_USDA=1.639
NC_035078.1	10374403	.	C	G	.	.	MAF_USDA=3.279
NC_035078.1	10374557	.	G	T	.	.	MAF_USDA=1.639
NC_035078.1	10374559	.	T	G	.	.	MAF_INRAE=32.911;MAF_USDA=44.706
NC_035078.1	10374688	.	T	C	.	.	MAF_INRAE=14.557;MAF_USDA=22.353
NC_035078.1	10374706	.	A	G	.	.	MAF_USDA=2.459
NC_035078.1	10374710	.	G	A	.	.	MAF_USDA=14.706
NC_035078.1	10374808	.	G	A	.	.	MAF_INRAE=10.0
NC_035078.1	10374899	.	T	C	.	.	MAF_USDA=3.279
NC_035078.1	10374903	.	A	T	.	.	MAF_INRAE=14.557;MAF_USDA=20.588
NC_035078.1	10374969	.	G	A	.	.	MAF_USDA=4.098
NC_035078.1	10375013	.	A	G	.	.	MAF_INRAE=4.167;MAF_USDA=1.639
NC_035078.1	10375089	.	T	A	.	.	MAF_INRAE=10.127;MAF_USDA=4.918
NC_035078.1	10375161	.	T	C	.	.	MAF_INRAE=15.19;MAF_USDA=22.353
NC_035078.1	10375166	.	C	A	.	.	MAF_INRAE=15.19;MAF_USDA=21.765
NC_035078.1	10375167	.	G	T	.	.	MAF_USDA=2.353
NC_035078.1	10375187	.	A	G	.	.	MAF_USDA=4.098
NC_035078.1	10375279	.	G	A	.	.	MAF_INRAE=10.0
NC_035078.1	10375300	.	C	T	.	.	MAF_INRAE=21.519;MAF_USDA=19.412
NC_035078.1	10375338	.	G	T	.	.	MAF_INRAE=10.127;MAF_USDA=2.459
NC_035078.1	10375357	.	G	A	.	.	MAF_INRAE=48.734;MAF_USDA=40.588
NC_035078.1	10375358	.	G	A	.	.	MAF_INRAE=42.5;MAF_USDA=40.588
NC_035078.1	10375412	.	G	T	.	.	MAF_INRAE=17.722;MAF_USDA=30.588
NC_035078.1	10375493	.	C	T	.	.	MAF_INRAE=17.089;MAF_USDA=13.529
NC_035078.1	10375497	.	C	T	.	.	MAF_USDA=2.459
NC_035078.1	10375501	.	T	A	.	.	MAF_USDA=2.459
NC_035078.1	10375588	.	T	G	.	.	MAF_INRAE=14.557;MAF_USDA=20.588
NC_035078.1	10375603	.	T	C	.	.	MAF_INRAE=14.557;MAF_USDA=21.765
NC_035078.1	10375605	.	G	A	.	.	MAF_INRAE=11.667;MAF_USDA=2.459
NC_035078.1	10375607	.	C	G	.	.	MAF_USDA=2.459
NC_035078.1	10375608	.	T	G	.	.	MAF_INRAE=11.667;MAF_USDA=4.918
NC_035078.1	10375639	.	G	C	.	.	MAF_INRAE=21.519;MAF_USDA=18.235
NC_035078.1	10375679	.	T	G	.	.	MAF_USDA=1.639
NC_035078.1	10375795	.	T	C	.	.	MAF_INRAE=17.722;MAF_USDA=30.588
NC_035078.1	10375797	.	G	A	.	.	MAF_USDA=8.197
NC_035078.1	10375852	.	A	T	.	.	MAF_USDA=4.098
NC_035078.1	10375874	.	C	T	.	.	MAF_INRAE=17.722;MAF_USDA=30.588
NC_035078.1	10375912	.	G	T	.	.	MAF_USDA=4.098
NC_035078.1	10375921	.	A	G	.	.	MAF_USDA=2.459
NC_035078.1	10375961	.	C	G	.	.	MAF_INRAE=5.0;MAF_USDA=1.639
NC_035078.1	10375965	.	G	A	.	.	MAF_USDA=2.941
NC_035078.1	10375975	.	G	T	.	.	MAF_INRAE=5.0;MAF_USDA=1.639
NC_035078.1	10375985	.	C	T	.	.	MAF_INRAE=5.0
NC_035078.1	10376005	.	G	C	.	.	MAF_USDA=12.5
NC_035078.1	10376017	.	C	T	.	.	MAF_USDA=2.353
NC_035078.1	10376023	.	G	C	.	.	MAF_INRAE=34.81;MAF_USDA=44.706
NC_035078.1	10376091	.	T	C	.	.	MAF_INRAE=18.354;MAF_USDA=28.824
NC_035078.1	10376101	.	G	A	.	.	MAF_INRAE=20.886;MAF_USDA=19.412
NC_035078.1	10376167	.	G	A	.	.	MAF_USDA=1.639
NC_035078.1	10376241	.	C	T	.	.	MAF_INRAE=5.263;MAF_USDA=4.098
NC_035078.1	10376261	.	C	A	.	.	MAF_INRAE=5.0;MAF_USDA=1.639
NC_035078.1	10376317	.	T	A	.	.	MAF_USDA=8.197
NC_035078.1	10376328	.	A	G	.	.	MAF_INRAE=10.127;MAF_USDA=4.098
NC_035078.1	10376350	.	T	G	.	.	MAF_INRAE=14.557;MAF_USDA=22.353
NC_035078.1	10376356	.	G	A	.	.	MAF_INRAE=14.557;MAF_USDA=21.765
NC_035078.1	10376402	.	C	A	.	.	MAF_USDA=3.279
NC_035078.1	10376436	.	A	G	.	.	MAF_USDA=4.098
NC_035078.1	10376442	.	C	T	.	.	MAF_INRAE=1.667
NC_035078.1	10376451	.	G	T	.	.	MAF_USDA=15.294
NC_035078.1	10376515	.	C	G	.	.	MAF_INRAE=20.886;MAF_USDA=19.412
NC_035078.1	10376618	.	G	T	.	.	MAF_USDA=2.459
NC_035078.1	10376700	.	C	T	.	.	MAF_USDA=3.279
NC_035078.1	10376701	.	T	G	.	.	MAF_USDA=3.279
NC_035078.1	10376702	.	G	T	.	.	MAF_USDA=3.279
NC_035078.1	10376737	.	G	A	.	.	MAF_INRAE=5.263
NC_035078.1	10376747	.	G	A	.	.	MAF_INRAE=47.468;MAF_USDA=40.588
NC_035078.1	10376875	.	C	T	.	.	MAF_INRAE=19.62;MAF_USDA=17.647
NC_035078.1	10376882	.	T	C	.	.	MAF_INRAE=15.823;MAF_USDA=16.471
NC_035078.1	10376924	.	T	A	.	.	MAF_INRAE=10.127
NC_035078.1	10376942	.	A	G	.	.	MAF_USDA=4.918
NC_035078.1	10377004	.	G	A	.	.	MAF_INRAE=5.0
NC_035078.1	10377102	.	G	T	.	.	MAF_INRAE=10.127;MAF_USDA=4.098
NC_035078.1	10377106	.	G	A	.	.	MAF_USDA=1.639
NC_035078.1	10377124	.	T	C	.	.	MAF_INRAE=12.025;MAF_USDA=17.059
NC_035078.1	10377182	.	A	G	.	.	MAF_INRAE=18.354;MAF_USDA=32.941
NC_035078.1	10377219	.	T	C	.	.	MAF_USDA=1.639
NC_035078.1	10377234	.	T	G	.	.	MAF_INRAE=8.333
NC_035078.1	10377248	.	T	C	.	.	MAF_USDA=1.639
NC_035078.1	10377257	.	T	A	.	.	MAF_INRAE=14.557
NC_035078.1	10377260	.	A	C	.	.	MAF_INRAE=7.5
NC_035078.1	10377293	.	T	C	.	.	MAF_USDA=2.459
NC_035078.1	10377311	.	C	A	.	.	MAF_USDA=2.459
NC_035078.1	10377333	.	C	T	.	.	MAF_INRAE=5.696;MAF_USDA=7.647
NC_035078.1	10377360	.	T	C	.	.	MAF_USDA=2.459
NC_035078.1	10377366	.	T	C	.	.	MAF_INRAE=10.127;MAF_USDA=4.098
NC_035078.1	10377438	.	T	G	.	.	MAF_USDA=4.098
NC_035078.1	10377442	.	T	A	.	.	MAF_INRAE=5.263
NC_035078.1	10377483	.	G	A	.	.	MAF_INRAE=10.0
NC_035078.1	10377484	.	C	T	.	.	MAF_INRAE=10.0
NC_035078.1	10377554	.	A	G	.	.	MAF_USDA=9.016
NC_035078.1	10377560	.	C	T	.	.	MAF_USDA=1.639
NC_035078.1	10377565	.	A	G	.	.	MAF_USDA=3.279
NC_035078.1	10377592	.	C	T	.	.	MAF_INRAE=29.747;MAF_USDA=14.118
NC_035078.1	10377611	.	C	T	.	.	MAF_INRAE=9.167
NC_035078.1	10377682	.	T	A	.	.	MAF_INRAE=5.263;MAF_USDA=15.882
NC_035078.1	10377688	.	A	T	.	.	MAF_USDA=4.098
NC_035078.1	10377709	.	G	T	.	.	MAF_INRAE=47.368;MAF_USDA=44.118
NC_035078.1	10378511	.	A	T	.	.	MAF_INRAE=2.5
NC_035078.1	10378591	.	T	G	.	.	MAF_USDA=18.852
NC_035078.1	10378622	.	C	A	.	.	MAF_INRAE=40.506;MAF_USDA=45.294
NC_035078.1	10378637	.	G	T	.	.	MAF_INRAE=6.329;MAF_USDA=4.918
NC_035078.1	10378688	.	C	T	.	.	MAF_INRAE=12.658;MAF_USDA=48.235
NC_035078.1	10378858	.	T	C	.	.	MAF_INRAE=44.304;MAF_USDA=40.588
NC_035078.1	10378957	.	G	A	.	.	MAF_USDA=22.131
NC_035078.1	10378968	.	A	T	.	.	MAF_USDA=1.639
NC_035078.1	10379108	.	C	G	.	.	MAF_INRAE=12.658;MAF_USDA=40.0
NC_035078.1	10379220	.	A	C	.	.	MAF_INRAE=10.759;MAF_USDA=14.458
NC_035078.1	10379323	.	C	G	.	.	MAF_USDA=13.934
NC_035078.1	10379335	.	G	T	.	.	MAF_INRAE=10.127;MAF_USDA=22.951
NC_035078.1	10379376	.	T	A	.	.	MAF_USDA=13.115
NC_035078.1	10379402	.	G	A	.	.	MAF_INRAE=10.127;MAF_USDA=23.77
NC_035078.1	10379468	.	G	A	.	.	MAF_USDA=9.483
NC_035078.1	10379589	.	G	C	.	.	MAF_USDA=31.25
NC_035078.1	10379643	.	G	A	.	.	MAF_INRAE=16.667;MAF_USDA=11.176
NC_035078.1	10379758	.	G	A	.	.	MAF_INRAE=9.494;MAF_USDA=5.738
NC_035078.1	10379762	.	T	G	.	.	MAF_INRAE=10.127;MAF_USDA=23.77
NC_035078.1	10379787	.	C	T	.	.	MAF_INRAE=20.253;MAF_USDA=13.529
NC_035078.1	10379792	.	G	A	.	.	MAF_USDA=2.459
NC_035078.1	10379808	.	T	C	.	.	MAF_INRAE=12.025;MAF_USDA=19.412
NC_035078.1	10379926	.	A	T	.	.	MAF_USDA=1.639
NC_035078.1	10380037	.	C	T	.	.	MAF_USDA=1.639
NC_035078.1	10380078	.	T	A	.	.	MAF_INRAE=22.152;MAF_USDA=36.471
NC_035078.1	10380121	.	C	T	.	.	MAF_USDA=13.115
NC_035078.1	10380154	.	G	A	.	.	MAF_USDA=21.311
NC_035078.1	10380189	.	C	T	.	.	MAF_INRAE=8.333
NC_035078.1	10380198	.	T	A	.	.	MAF_USDA=3.279
NC_035078.1	10380206	.	G	A	.	.	MAF_USDA=1.639
NC_035078.1	10380229	.	G	A	.	.	MAF_USDA=1.639
NC_035078.1	10380277	.	G	C	.	.	MAF_INRAE=19.62;MAF_USDA=12.941
NC_035078.1	10380295	.	G	A	.	.	MAF_INRAE=42.405;MAF_USDA=37.647
NC_035078.1	10380359	.	T	A	.	.	MAF_INRAE=10.833;MAF_USDA=5.882
NC_035078.1	10380377	.	T	A	.	.	MAF_INRAE=12.5
NC_035078.1	10380379	.	G	A	.	.	MAF_INRAE=12.5
NC_035078.1	10380414	.	G	A	.	.	MAF_USDA=13.115
NC_035078.1	10380417	.	T	C	.	.	MAF_USDA=9.524
NC_035078.1	10380500	.	T	G	.	.	MAF_INRAE=26.316
NC_035078.1	10380517	.	T	A	.	.	MAF_INRAE=42.105;MAF_USDA=10.417
NC_035078.1	10380617	.	C	T	.	.	MAF_INRAE=42.105;MAF_USDA=8.333
NC_035078.1	10380640	.	A	G	.	.	MAF_INRAE=5.263
NC_035078.1	10380651	.	T	A	.	.	MAF_INRAE=5.263
NC_035078.1	10380674	.	C	T	.	.	MAF_INRAE=5.263
NC_035078.1	10380711	.	C	T	.	.	MAF_INRAE=5.263
NC_035078.1	10380744	.	G	A	.	.	MAF_INRAE=5.263
NC_035078.1	10380855	.	G	T	.	.	MAF_INRAE=22.152;MAF_USDA=18.75
NC_035078.1	10380877	.	C	T	.	.	MAF_INRAE=10.759
NC_035078.1	10380892	.	A	G	.	.	MAF_INRAE=17.089
NC_035078.1	10380990	.	G	T	.	.	MAF_INRAE=42.105;MAF_USDA=18.75
NC_035078.1	10381024	.	G	T	.	.	MAF_INRAE=5.263
NC_035078.1	10381028	.	A	G	.	.	MAF_INRAE=42.105;MAF_USDA=8.333
NC_035078.1	10381040	.	T	C	.	.	MAF_INRAE=5.263
NC_035078.1	10381053	.	A	C	.	.	MAF_USDA=8.333
NC_035078.1	10381102	.	C	T	.	.	MAF_INRAE=31.579
NC_035078.1	10381168	.	C	G	.	.	MAF_INRAE=42.105;MAF_USDA=8.333
NC_035078.1	10381189	.	T	G	.	.	MAF_INRAE=26.316;MAF_USDA=25.0
NC_035078.1	10381299	.	G	A	.	.	MAF_USDA=4.167
NC_035078.1	10381554	.	A	T	.	.	MAF_INRAE=1.667
NC_035078.1	10381592	.	G	A	.	.	MAF_INRAE=15.0
NC_035078.1	10381826	.	T	G	.	.	MAF_INRAE=5.833
NC_035078.1	10381882	.	G	C	.	.	MAF_INRAE=5.0
NC_035078.1	10382499	.	T	G	.	.	MAF_INRAE=5.263
NC_035078.1	10382530	.	G	A	.	.	MAF_INRAE=31.579
NC_035078.1	10382541	.	T	G	.	.	MAF_USDA=4.167
NC_035078.1	10382571	.	G	A	.	.	MAF_INRAE=44.737;MAF_USDA=10.417
NC_035078.1	10382591	.	T	G	.	.	MAF_INRAE=7.895;MAF_USDA=2.083
NC_035078.1	10382678	.	T	G	.	.	MAF_USDA=6.667
NC_035078.1	10382759	.	C	G	.	.	MAF_INRAE=5.263
NC_035078.1	10382844	.	C	A	.	.	MAF_INRAE=5.263
NC_035078.1	10382851	.	G	A	.	.	MAF_INRAE=5.263
NC_035078.1	10382926	.	T	A	.	.	MAF_INRAE=5.263
NC_035078.1	10383004	.	T	G	.	.	MAF_INRAE=23.684
NC_035078.1	10383144	.	A	G	.	.	MAF_INRAE=5.263
NC_035078.1	10383205	.	A	G	.	.	MAF_INRAE=31.579
NC_035078.1	10383692	.	T	C	.	.	MAF_INRAE=15.789
NC_035078.1	10383707	.	G	T	.	.	MAF_INRAE=42.105;MAF_USDA=10.417
NC_035078.1	10383723	.	C	A	.	.	MAF_INRAE=42.105;MAF_USDA=8.333
NC_035078.1	10383738	.	C	T	.	.	MAF_INRAE=15.789;MAF_USDA=16.667
NC_035078.1	10383785	.	C	A	.	.	MAF_USDA=2.083
NC_035078.1	10383797	.	T	C	.	.	MAF_USDA=2.083
NC_035078.1	10383799	.	C	A	.	.	MAF_USDA=8.333
NC_035078.1	10383805	.	C	T	.	.	MAF_USDA=2.083
NC_035078.1	10383827	.	C	T	.	.	MAF_USDA=2.083
NC_035078.1	10383840	.	C	T	.	.	MAF_USDA=2.083
NC_035078.1	10383845	.	G	A	.	.	MAF_INRAE=5.263
NC_035078.1	10383949	.	C	T	.	.	MAF_INRAE=5.263
NC_035078.1	10384157	.	G	A	.	.	MAF_USDA=4.167
NC_035078.1	10384173	.	C	T	.	.	MAF_INRAE=5.263
NC_035078.1	10384214	.	G	A	.	.	MAF_INRAE=31.579
NC_035078.1	10384234	.	C	T	.	.	MAF_INRAE=5.263
NC_035078.1	10384346	.	T	C	.	.	MAF_INRAE=21.053;MAF_USDA=22.917
NC_035078.1	10384444	.	C	T	.	.	MAF_INRAE=31.579
NC_035078.1	10384658	.	A	G	.	.	MAF_INRAE=5.263
NC_035078.1	10384729	.	A	C	.	.	MAF_INRAE=5.263
NC_035078.1	10384807	.	A	T	.	.	MAF_INRAE=5.263
NC_035078.1	10384828	.	C	A	.	.	MAF_USDA=8.333
NC_035078.1	10385060	.	G	C	.	.	MAF_INRAE=42.105;MAF_USDA=8.333
NC_035078.1	10385080	.	C	T	.	.	MAF_INRAE=31.579
NC_035078.1	10385128	.	C	T	.	.	MAF_USDA=6.25
NC_035078.1	10385300	.	A	G	.	.	MAF_INRAE=36.842
NC_035078.1	10385573	.	T	C	.	.	MAF_INRAE=10.127
NC_035078.1	10385664	.	A	G	.	.	MAF_INRAE=20.886;MAF_USDA=14.118
NC_035078.1	10385669	.	G	A	.	.	MAF_USDA=1.639
NC_035078.1	10385761	.	G	A	.	.	MAF_USDA=1.639
NC_035078.1	10385828	.	G	A	.	.	MAF_USDA=3.279
NC_035078.1	10385840	.	G	T	.	.	MAF_USDA=22.131
NC_035078.1	10385892	.	C	G	.	.	MAF_USDA=2.459
NC_035078.1	10385900	.	A	T	.	.	MAF_USDA=11.475
NC_035078.1	10385923	.	G	T	.	.	MAF_INRAE=9.494;MAF_USDA=22.951
NC_035078.1	10385947	.	G	A	.	.	MAF_INRAE=9.494;MAF_USDA=1.639
NC_035078.1	10386040	.	A	C	.	.	MAF_INRAE=2.5;MAF_USDA=8.333
NC_035078.1	10386123	.	T	C	.	.	MAF_INRAE=2.5;MAF_USDA=14.118
NC_035078.1	10386230	.	G	A	.	.	MAF_USDA=1.639
NC_035078.1	10386458	.	T	C	.	.	MAF_INRAE=1.667;MAF_USDA=2.941
NC_035078.1	10386509	.	C	T	.	.	MAF_INRAE=5.263
NC_035078.1	10386531	.	G	A	.	.	MAF_USDA=4.098
NC_035078.1	10386564	.	A	G	.	.	MAF_INRAE=1.667;MAF_USDA=1.765
NC_035078.1	10386584	.	G	T	.	.	MAF_USDA=4.918
NC_035078.1	10386682	.	A	C	.	.	MAF_INRAE=10.127;MAF_USDA=4.098
NC_035078.1	10386735	.	G	C	.	.	MAF_INRAE=22.785;MAF_USDA=40.0
NC_035078.1	10386774	.	A	G	.	.	MAF_INRAE=12.5;MAF_USDA=7.647
NC_035078.1	10386780	.	A	C	.	.	MAF_USDA=2.459
NC_035078.1	10386891	.	G	A	.	.	MAF_USDA=3.279
NC_035078.1	10386912	.	T	A	.	.	MAF_USDA=1.639
NC_035078.1	10386925	.	T	A	.	.	MAF_USDA=1.639
NC_035078.1	10387017	.	A	C	.	.	MAF_INRAE=42.405;MAF_USDA=42.941
NC_035078.1	10387123	.	T	A	.	.	MAF_USDA=9.836
NC_035078.1	10387229	.	C	A	.	.	MAF_USDA=4.167
NC_035078.1	10387264	.	T	G	.	.	MAF_USDA=4.167
NC_035078.1	10387386	.	A	T	.	.	MAF_INRAE=22.785;MAF_USDA=39.881
NC_035078.1	10388135	.	T	A	.	.	MAF_USDA=25.0
NC_035078.1	10388196	.	T	A	.	.	MAF_USDA=1.639
NC_035078.1	10388207	.	T	C	.	.	MAF_USDA=4.167
NC_035078.1	10388224	.	G	T	.	.	MAF_USDA=1.639
NC_035078.1	10388323	.	C	T	.	.	MAF_USDA=9.836
NC_035078.1	10388326	.	T	C	.	.	MAF_INRAE=22.785;MAF_USDA=42.353
NC_035078.1	10388399	.	T	G	.	.	MAF_INRAE=20.886;MAF_USDA=13.529
NC_035078.1	10388527	.	G	A	.	.	MAF_USDA=13.115
NC_035078.1	10388575	.	C	T	.	.	MAF_USDA=3.279
NC_035078.1	10388593	.	C	A	.	.	MAF_USDA=1.639
NC_035078.1	10388669	.	G	C	.	.	MAF_INRAE=19.62;MAF_USDA=14.118
NC_035078.1	10388676	.	C	T	.	.	MAF_USDA=1.639
NC_035078.1	10388718	.	A	T	.	.	MAF_USDA=1.639
NC_035078.1	10388744	.	G	T	.	.	MAF_USDA=9.016
NC_035078.1	10388770	.	G	C	.	.	MAF_INRAE=43.038;MAF_USDA=37.647
NC_035078.1	10389069	.	A	G	.	.	MAF_INRAE=31.579
NC_035078.1	10389173	.	A	G	.	.	MAF_INRAE=31.579;MAF_USDA=49.412
NC_035078.1	10389930	.	A	C	.	.	MAF_USDA=16.667
NC_035078.1	10389948	.	T	G	.	.	MAF_USDA=3.333
NC_035078.1	10389995	.	T	A	.	.	MAF_USDA=49.412
NC_035078.1	10390068	.	AT	AC	.	.	MAF_USDA=29.167
NC_035078.1	10390069	.	T	C	.	.	MAF_USDA=42.5
NC_035078.1	10390071	.	T	G	.	.	MAF_USDA=10.0
NC_035078.1	10390076	.	C	T	.	.	MAF_USDA=47.619
NC_035078.1	10390083	.	T	G	.	.	MAF_USDA=48.81
NC_035078.1	10390129	.	A	G	.	.	MAF_INRAE=5.263
NC_035078.1	10390130	.	A	C	.	.	MAF_USDA=16.667
NC_035078.1	10390144	.	T	C	.	.	MAF_INRAE=5.263;MAF_USDA=5.0
NC_035078.1	10390311	.	A	T	.	.	MAF_INRAE=26.582;MAF_USDA=21.176
NC_035078.1	10390459	.	C	T	.	.	MAF_INRAE=10.127;MAF_USDA=1.639
NC_035078.1	10390460	.	G	A	.	.	MAF_USDA=11.475
NC_035078.1	10390461	.	C	T	.	.	MAF_INRAE=2.5;MAF_USDA=24.118
NC_035078.1	10390473	.	T	C	.	.	MAF_USDA=6.557
NC_035078.1	10390478	.	A	C	.	.	MAF_INRAE=22.785;MAF_USDA=47.647
NC_035078.1	10390483	.	C	A	.	.	MAF_USDA=13.115
NC_035078.1	10390486	.	T	C	.	.	MAF_USDA=1.639
NC_035078.1	10390537	.	C	T	.	.	MAF_INRAE=22.785;MAF_USDA=47.059
NC_035078.1	10390563	.	A	T	.	.	MAF_INRAE=2.5;MAF_USDA=22.941
NC_035078.1	10390691	.	C	A	.	.	MAF_USDA=16.667
NC_035078.1	10390807	.	C	A	.	.	MAF_INRAE=3.333
NC_035078.1	10390813	.	G	A	.	.	MAF_INRAE=42.405;MAF_USDA=37.647
NC_035078.1	10390884	.	G	A	.	.	MAF_USDA=9.016
NC_035078.1	10390987	.	T	C	.	.	MAF_INRAE=23.418;MAF_USDA=48.235
NC_035078.1	10391019	.	G	A	.	.	MAF_INRAE=22.152;MAF_USDA=48.824
NC_035078.1	10391086	.	A	G	.	.	MAF_INRAE=2.5;MAF_USDA=22.941
NC_035078.1	10391104	.	G	A	.	.	MAF_INRAE=23.418;MAF_USDA=48.824
NC_035078.1	10391140	.	A	G	.	.	MAF_INRAE=8.333
NC_035078.1	10391142	.	C	A	.	.	MAF_INRAE=1.667
NC_035078.1	10391184	.	T	C	.	.	MAF_INRAE=31.579;MAF_USDA=49.405
NC_035078.1	10391192	.	C	T	.	.	MAF_USDA=5.833
NC_035078.1	10391257	.	A	C	.	.	MAF_INRAE=31.579;MAF_USDA=44.643
NC_035078.1	10391262	.	C	A	.	.	MAF_INRAE=5.263
NC_035078.1	10391337	.	A	C	.	.	MAF_INRAE=22.785;MAF_USDA=49.412
NC_035078.1	10391341	.	C	T	.	.	MAF_INRAE=20.0;MAF_USDA=48.824
NC_035078.1	10391467	.	C	T	.	.	MAF_INRAE=24.051;MAF_USDA=48.235
NC_035078.1	10391633	.	T	G	.	.	MAF_INRAE=2.5;MAF_USDA=8.333
NC_035078.1	10391727	.	A	C	.	.	MAF_USDA=8.333
NC_035078.1	10391729	.	C	T	.	.	MAF_INRAE=1.667
NC_035078.1	10391734	.	T	C	.	.	MAF_INRAE=21.519;MAF_USDA=25.0
NC_035078.1	10391897	.	C	T	.	.	MAF_INRAE=22.5;MAF_USDA=25.0
NC_035078.1	10391898	.	G	A	.	.	MAF_USDA=1.639
NC_035078.1	10391943	.	G	A	.	.	MAF_USDA=5.738
NC_035078.1	10391956	.	C	T	.	.	MAF_USDA=1.639
NC_035078.1	10392073	.	A	G	.	.	MAF_INRAE=22.785;MAF_USDA=49.412
NC_035078.1	10392166	.	A	G	.	.	MAF_INRAE=34.177;MAF_USDA=25.0
NC_035078.1	10392278	.	G	A	.	.	MAF_USDA=1.639
NC_035078.1	10392279	.	G	C	.	.	MAF_INRAE=33.544;MAF_USDA=25.0
NC_035078.1	10392288	.	C	G	.	.	MAF_INRAE=3.797;MAF_USDA=26.471
NC_035078.1	10392429	.	T	A	.	.	MAF_USDA=1.639
NC_035078.1	10392466	.	G	A	.	.	MAF_INRAE=1.667;MAF_USDA=4.167
NC_035078.1	10392540	.	T	A	.	.	MAF_USDA=1.639
NC_035078.1	10392718	.	G	T	.	.	MAF_USDA=3.279
NC_035078.1	10392763	.	A	T	.	.	MAF_USDA=6.557
NC_035078.1	10392811	.	A	T	.	.	MAF_INRAE=22.785;MAF_USDA=47.647
NC_035078.1	10392835	.	G	T	.	.	MAF_INRAE=10.0
NC_035078.1	10392836	.	C	T	.	.	MAF_INRAE=10.0
NC_035078.1	10392848	.	G	T	.	.	MAF_INRAE=23.418;MAF_USDA=48.235
NC_035078.1	10392865	.	C	T	.	.	MAF_INRAE=20.886;MAF_USDA=13.529
NC_035078.1	10392940	.	G	A	.	.	MAF_INRAE=22.785;MAF_USDA=47.647
NC_035078.1	10393062	.	G	A	.	.	MAF_USDA=1.639
NC_035078.1	10393073	.	C	T	.	.	MAF_USDA=7.377
NC_035078.1	10393080	.	G	T	.	.	MAF_INRAE=22.785;MAF_USDA=47.647
NC_035078.1	10393112	.	T	A	.	.	MAF_USDA=2.459
NC_035078.1	10393171	.	G	A	.	.	MAF_USDA=1.639
NC_035078.1	10393274	.	C	T	.	.	MAF_INRAE=1.667;MAF_USDA=2.083
NC_035078.1	10393321	.	T	A	.	.	MAF_USDA=6.557
NC_035078.1	10393434	.	C	G	.	.	MAF_INRAE=1.667;MAF_USDA=1.765
NC_035078.1	10393488	.	A	C	.	.	MAF_INRAE=2.5;MAF_USDA=11.176
NC_035078.1	10393579	.	C	T	.	.	MAF_USDA=2.353
NC_035078.1	10393588	.	T	C	.	.	MAF_INRAE=9.167
NC_035078.1	10393603	.	A	G	.	.	MAF_INRAE=2.5;MAF_USDA=24.706
NC_035078.1	10393626	.	A	G	.	.	MAF_INRAE=1.667;MAF_USDA=1.765
NC_035078.1	10393629	.	A	C	.	.	MAF_INRAE=20.886;MAF_USDA=22.941
NC_035078.1	10393631	.	T	G	.	.	MAF_INRAE=23.418;MAF_USDA=47.647
NC_035078.1	10393642	.	T	C	.	.	MAF_INRAE=19.62;MAF_USDA=13.529
NC_035078.1	10393757	.	G	C	.	.	MAF_USDA=2.459
NC_035078.1	10393760	.	G	T	.	.	MAF_USDA=7.059
NC_035078.1	10393772	.	C	A	.	.	MAF_USDA=11.31
NC_035078.1	10393784	.	A	G	.	.	MAF_USDA=45.181
NC_035078.1	10393794	.	C	G	.	.	MAF_USDA=16.667
NC_035078.1	10394308	.	C	T	.	.	MAF_USDA=18.75
NC_035078.1	10394407	.	C	A	.	.	MAF_USDA=2.083
NC_035078.1	10394417	.	A	C	.	.	MAF_USDA=22.289
NC_035078.1	10394443	.	A	C	.	.	MAF_USDA=10.0
NC_035078.1	10394461	.	C	T	.	.	MAF_USDA=9.016
NC_035078.1	10394484	.	G	A	.	.	MAF_INRAE=5.263
NC_035078.1	10394499	.	T	C	.	.	MAF_USDA=2.459
NC_035078.1	10394508	.	C	T	.	.	MAF_INRAE=36.842;MAF_USDA=47.059
NC_035078.1	10394509	.	C	A	.	.	MAF_USDA=4.098
NC_035078.1	10394787	.	C	T	.	.	MAF_INRAE=30.38;MAF_USDA=34.706
NC_035078.1	10394834	.	C	T	.	.	MAF_USDA=1.639
NC_035078.1	10394978	.	C	T	.	.	MAF_USDA=2.459
NC_035078.1	10394991	.	C	A	.	.	MAF_USDA=3.279
NC_035078.1	10395087	.	T	C	.	.	MAF_USDA=2.459
NC_035078.1	10395197	.	A	C	.	.	MAF_USDA=2.459
NC_035078.1	10395292	.	T	A	.	.	MAF_INRAE=23.418;MAF_USDA=15.294
NC_035078.1	10395374	.	G	A	.	.	MAF_INRAE=23.418;MAF_USDA=13.529
NC_035078.1	10395398	.	A	G	.	.	MAF_INRAE=5.263
NC_035078.1	10395491	.	G	T	.	.	MAF_USDA=10.656
NC_035078.1	10395580	.	T	A	.	.	MAF_USDA=6.557
NC_035078.1	10395596	.	C	G	.	.	MAF_USDA=11.475
NC_035078.1	10395622	.	G	T	.	.	MAF_USDA=11.475
NC_035078.1	10395632	.	C	T	.	.	MAF_INRAE=1.667;MAF_USDA=20.0
NC_035078.1	10395643	.	A	T	.	.	MAF_USDA=9.016
NC_035078.1	10395657	.	C	T	.	.	MAF_INRAE=20.833;MAF_USDA=40.164
NC_035078.1	10395660	.	C	T	.	.	MAF_USDA=5.738
NC_035078.1	10395667	.	G	A	.	.	MAF_USDA=3.279
NC_035078.1	10395678	.	A	T	.	.	MAF_USDA=8.197
NC_035078.1	10395688	.	C	T	.	.	MAF_INRAE=33.544;MAF_USDA=42.941
NC_035078.1	10395813	.	A	T	.	.	MAF_INRAE=27.215;MAF_USDA=30.0
NC_035078.1	10396097	.	T	A	.	.	MAF_USDA=2.459
NC_035078.1	10396103	.	A	C	.	.	MAF_USDA=12.295
NC_035078.1	10396121	.	T	G	.	.	MAF_USDA=12.295
NC_035078.1	10396153	.	C	T	.	.	MAF_USDA=4.918
NC_035078.1	10396154	.	T	A	.	.	MAF_USDA=4.918
NC_035078.1	10396163	.	C	T	.	.	MAF_USDA=3.279
NC_035078.1	10396166	.	C	T	.	.	MAF_USDA=1.639
NC_035078.1	10396192	.	C	A	.	.	MAF_USDA=2.459
NC_035078.1	10396251	.	C	T	.	.	MAF_INRAE=5.263
NC_035078.1	10396311	.	G	A	.	.	MAF_USDA=11.475
NC_035078.1	10396463	.	G	A	.	.	MAF_USDA=2.459
NC_035078.1	10396612	.	C	T	.	.	MAF_INRAE=8.333
NC_035078.1	10396649	.	A	G	.	.	MAF_USDA=7.377
NC_035078.1	10396650	.	T	A	.	.	MAF_USDA=7.377
NC_035078.1	10396701	.	G	A	.	.	MAF_USDA=2.083
NC_035078.1	10396747	.	C	A	.	.	MAF_INRAE=22.152;MAF_USDA=13.115
NC_035078.1	10396763	.	G	A	.	.	MAF_USDA=12.941
NC_035078.1	10396815	.	C	T	.	.	MAF_INRAE=18.354
NC_035078.1	10396854	.	T	C	.	.	MAF_USDA=13.934
NC_035078.1	10396922	.	T	C	.	.	MAF_USDA=14.754
NC_035078.1	10396982	.	A	G	.	.	MAF_USDA=4.918
NC_035078.1	10397009	.	C	G	.	.	MAF_USDA=4.918
NC_035078.1	10397019	.	T	C	.	.	MAF_USDA=5.738
NC_035078.1	10397027	.	T	C	.	.	MAF_USDA=8.197
NC_035078.1	10397030	.	T	C	.	.	MAF_USDA=4.098
NC_035078.1	10397036	.	C	T	.	.	MAF_USDA=4.098
NC_035078.1	10397037	.	C	T	.	.	MAF_INRAE=15.823;MAF_USDA=11.765
NC_035078.1	10397041	.	C	T	.	.	MAF_USDA=6.557
NC_035078.1	10397045	.	G	A	.	.	MAF_USDA=10.656
NC_035078.1	10397046	.	C	A	.	.	MAF_USDA=13.934
NC_035078.1	10397048	.	C	T	.	.	MAF_USDA=5.738
NC_035078.1	10397051	.	C	T	.	.	MAF_USDA=4.098
NC_035078.1	10397078	.	C	A	.	.	MAF_USDA=8.197
NC_035078.1	10397079	.	T	C	.	.	MAF_INRAE=26.582;MAF_USDA=28.235
NC_035078.1	10397080	.	T	C	.	.	MAF_USDA=13.115
NC_035078.1	10397082	.	C	G	.	.	MAF_USDA=8.197
NC_035078.1	10397091	.	A	G	.	.	MAF_USDA=5.738
NC_035078.1	10397100	.	G	T	.	.	MAF_USDA=8.197
NC_035078.1	10397119	.	T	C	.	.	MAF_USDA=13.934
NC_035078.1	10397162	.	C	A	.	.	MAF_USDA=4.918
NC_035078.1	10397205	.	C	T	.	.	MAF_INRAE=12.5
NC_035078.1	10397241	.	A	C	.	.	MAF_USDA=3.279
NC_035078.1	10397278	.	C	T	.	.	MAF_USDA=4.918
NC_035078.1	10397303	.	G	T	.	.	MAF_USDA=4.098
NC_035078.1	10397305	.	C	T	.	.	MAF_INRAE=29.114;MAF_USDA=34.706
NC_035078.1	10397329	.	G	A	.	.	MAF_USDA=6.557
NC_035078.1	10397335	.	C	A	.	.	MAF_USDA=6.557
NC_035078.1	10397347	.	C	G	.	.	MAF_INRAE=31.646;MAF_USDA=49.412
NC_035078.1	10397368	.	T	C	.	.	MAF_USDA=1.639
NC_035078.1	10397375	.	T	C	.	.	MAF_USDA=2.459
NC_035078.1	10397376	.	A	G	.	.	MAF_USDA=4.918
NC_035078.1	10397398	.	T	C	.	.	MAF_USDA=1.639
NC_035078.1	10397411	.	T	G	.	.	MAF_INRAE=10.127
NC_035078.1	10397471	.	G	T	.	.	MAF_INRAE=15.823;MAF_USDA=5.294
NC_035078.1	10397567	.	C	G	.	.	MAF_USDA=5.738
NC_035078.1	10397776	.	T	C	.	.	MAF_USDA=10.656
NC_035078.1	10397822	.	A	C	.	.	MAF_USDA=1.639
NC_035078.1	10397882	.	C	T	.	.	MAF_INRAE=22.152;MAF_USDA=21.765
NC_035078.1	10397887	.	C	A	.	.	MAF_INRAE=22.152;MAF_USDA=47.647
NC_035078.1	10397945	.	G	T	.	.	MAF_USDA=2.459
NC_035078.1	10397980	.	A	T	.	.	MAF_USDA=1.639
NC_035078.1	10397996	.	A	G	.	.	MAF_INRAE=9.167
NC_035078.1	10398002	.	A	G	.	.	MAF_INRAE=9.167
NC_035078.1	10398111	.	C	T	.	.	MAF_USDA=10.241
NC_035078.1	10398130	.	G	T	.	.	MAF_INRAE=5.263;MAF_USDA=16.071
NC_035078.1	10398256	.	T	C	.	.	MAF_INRAE=15.833;MAF_USDA=13.529
NC_035078.1	10398307	.	T	A	.	.	MAF_INRAE=20.886;MAF_USDA=34.706
NC_035078.1	10398325	.	G	T	.	.	MAF_INRAE=1.667;MAF_USDA=12.941
NC_035078.1	10398488	.	A	C	.	.	MAF_INRAE=44.304;MAF_USDA=17.647
NC_035078.1	10398498	.	C	G	.	.	MAF_USDA=30.588
NC_035078.1	10398503	.	A	G	.	.	MAF_USDA=2.083
NC_035078.1	10398553	.	C	T	.	.	MAF_USDA=1.639
NC_035078.1	10398646	.	T	C	.	.	MAF_INRAE=44.937;MAF_USDA=48.235
NC_035078.1	10398661	.	C	A	.	.	MAF_INRAE=44.304;MAF_USDA=43.529
NC_035078.1	10398690	.	G	T	.	.	MAF_USDA=10.656
NC_035078.1	10398697	.	G	A	.	.	MAF_USDA=13.115
NC_035078.1	10398718	.	A	G	.	.	MAF_USDA=12.295
NC_035078.1	10398724	.	C	T	.	.	MAF_USDA=11.475
NC_035078.1	10398725	.	A	C	.	.	MAF_USDA=9.836
NC_035078.1	10398756	.	A	G	.	.	MAF_USDA=11.475
NC_035078.1	10398758	.	G	A	.	.	MAF_USDA=11.475
NC_035078.1	10398777	.	C	A	.	.	MAF_USDA=12.295
NC_035078.1	10398779	.	A	T	.	.	MAF_USDA=11.475
NC_035078.1	10398780	.	A	G	.	.	MAF_USDA=9.016
NC_035078.1	10398790	.	G	A	.	.	MAF_USDA=11.475
NC_035078.1	10398794	.	C	T	.	.	MAF_USDA=11.176
NC_035078.1	10398812	.	G	T	.	.	MAF_USDA=12.295
NC_035078.1	10398833	.	A	T	.	.	MAF_USDA=11.475
NC_035078.1	10398839	.	T	C	.	.	MAF_INRAE=46.203;MAF_USDA=44.118
NC_035078.1	10398849	.	T	C	.	.	MAF_USDA=12.295
NC_035078.1	10398859	.	A	T	.	.	MAF_USDA=9.016
NC_035078.1	10398868	.	T	G	.	.	MAF_USDA=6.557
NC_035078.1	10398910	.	G	C	.	.	MAF_USDA=2.459
NC_035078.1	10398925	.	G	A	.	.	MAF_USDA=11.176
NC_035078.1	10398952	.	A	G	.	.	MAF_INRAE=11.392;MAF_USDA=37.059
NC_035078.1	10398958	.	C	T	.	.	MAF_INRAE=11.392;MAF_USDA=7.059
NC_035078.1	10398992	.	C	A	.	.	MAF_INRAE=5.696;MAF_USDA=9.836
NC_035078.1	10398993	.	C	T	.	.	MAF_INRAE=2.5;MAF_USDA=9.836
NC_035078.1	10399020	.	T	A	.	.	MAF_INRAE=5.696;MAF_USDA=9.836
NC_035078.1	10399021	.	C	A	.	.	MAF_INRAE=2.5;MAF_USDA=9.836
NC_035078.1	10399025	.	A	G	.	.	MAF_INRAE=2.5;MAF_USDA=9.836
NC_035078.1	10399049	.	G	A	.	.	MAF_USDA=1.639
NC_035078.1	10399051	.	G	A	.	.	MAF_INRAE=12.025;MAF_USDA=8.235
NC_035078.1	10399065	.	G	T	.	.	MAF_INRAE=1.667;MAF_USDA=2.941
NC_035078.1	10399086	.	C	T	.	.	MAF_USDA=4.098
NC_035078.1	10399152	.	T	G	.	.	MAF_INRAE=11.392;MAF_USDA=7.647
NC_035078.1	10399171	.	G	A	.	.	MAF_USDA=1.639
NC_035078.1	10399420	.	C	A	.	.	MAF_INRAE=10.759;MAF_USDA=36.471
NC_035078.1	10399655	.	T	C	.	.	MAF_USDA=30.0
NC_035078.1	10399664	.	G	T	.	.	MAF_INRAE=42.405;MAF_USDA=5.882
NC_035078.1	10399667	.	A	C	.	.	MAF_INRAE=41.667;MAF_USDA=48.235
NC_035078.1	10399764	.	C	T	.	.	MAF_USDA=9.836
NC_035078.1	10399791	.	A	T	.	.	MAF_INRAE=44.937;MAF_USDA=30.588
NC_035078.1	10399898	.	C	G	.	.	MAF_USDA=6.557
NC_035078.1	10400038	.	G	A	.	.	MAF_INRAE=5.263
NC_035078.1	10400079	.	T	A	.	.	MAF_USDA=18.75
NC_035078.1	10400915	.	G	A	.	.	MAF_USDA=12.5
NC_035078.1	10400992	.	T	C	.	.	MAF_USDA=44.048
NC_035078.1	10400993	.	G	A	.	.	MAF_USDA=10.833
NC_035078.1	10401067	.	T	A	.	.	MAF_USDA=13.529
NC_035078.1	10401087	.	G	A	.	.	MAF_USDA=1.639
NC_035078.1	10401230	.	A	G	.	.	MAF_INRAE=10.127;MAF_USDA=5.738
NC_035078.1	10401335	.	T	C	.	.	MAF_USDA=9.016
NC_035078.1	10401343	.	A	T	.	.	MAF_INRAE=16.456;MAF_USDA=10.0
NC_035078.1	10401370	.	G	T	.	.	MAF_USDA=3.279
NC_035078.1	10401444	.	A	T	.	.	MAF_INRAE=48.333
NC_035078.1	10401491	.	G	A	.	.	MAF_INRAE=10.759;MAF_USDA=5.882
NC_035078.1	10401550	.	G	A	.	.	MAF_USDA=7.377
NC_035078.1	10401559	.	G	A	.	.	MAF_USDA=5.738
NC_035078.1	10401560	.	G	A	.	.	MAF_USDA=37.5
NC_035078.1	10401572	.	C	A	.	.	MAF_USDA=7.377
NC_035078.1	10401581	.	G	T	.	.	MAF_USDA=12.295
NC_035078.1	10401582	.	T	C	.	.	MAF_USDA=20.492
NC_035078.1	10401590	.	A	G	.	.	MAF_USDA=21.311
NC_035078.1	10401596	.	A	G	.	.	MAF_USDA=12.295
NC_035078.1	10401622	.	T	C	.	.	MAF_USDA=9.836
NC_035078.1	10403640	.	T	C	.	.	MAF_USDA=6.25
NC_035078.1	10403670	.	C	A	.	.	MAF_USDA=29.167
NC_035078.1	10403698	.	A	G	.	.	MAF_USDA=9.016
NC_035078.1	10403704	.	T	C	.	.	MAF_USDA=14.583
NC_035078.1	10403706	.	A	C	.	.	MAF_USDA=14.583
NC_035078.1	10403711	.	T	G	.	.	MAF_USDA=9.016
NC_035078.1	10403713	.	G	A	.	.	MAF_USDA=9.016
NC_035078.1	10403739	.	C	T	.	.	MAF_USDA=10.656
NC_035078.1	10403740	.	G	T	.	.	MAF_USDA=6.25
NC_035078.1	10403748	.	T	G	.	.	MAF_USDA=11.765
NC_035078.1	10403757	.	T	A	.	.	MAF_USDA=11.765
NC_035078.1	10403766	.	G	A	.	.	MAF_USDA=18.75
NC_035078.1	10403806	.	G	T	.	.	MAF_INRAE=41.772;MAF_USDA=20.0
NC_035078.1	10403807	.	C	T	.	.	MAF_INRAE=12.5;MAF_USDA=13.529
NC_035078.1	10403816	.	C	A	.	.	MAF_USDA=18.033
NC_035078.1	10403851	.	C	A	.	.	MAF_INRAE=11.392;MAF_USDA=8.235
NC_035078.1	10403856	.	G	C	.	.	MAF_INRAE=12.025
NC_035078.1	10403857	.	C	T	.	.	MAF_INRAE=7.5
NC_035078.1	10403941	.	G	T	.	.	MAF_USDA=2.459
NC_035078.1	10403947	.	G	A	.	.	MAF_USDA=5.294
NC_035078.1	10403964	.	C	T	.	.	MAF_USDA=16.667
NC_035078.1	10403996	.	T	G	.	.	MAF_INRAE=11.392
NC_035078.1	10404062	.	C	A	.	.	MAF_USDA=20.833
NC_035078.1	10404621	.	G	A	.	.	MAF_INRAE=2.5;MAF_USDA=3.529
NC_035078.1	10404624	.	T	C	.	.	MAF_USDA=42.353
NC_035078.1	10404626	.	C	T	.	.	MAF_INRAE=12.025;MAF_USDA=7.647
NC_035078.1	10404787	.	C	T	.	.	MAF_USDA=4.918
NC_035078.1	10404842	.	T	G	.	.	MAF_INRAE=1.667;MAF_USDA=2.941
NC_035078.1	10404880	.	C	T	.	.	MAF_USDA=3.279
NC_035078.1	10404900	.	A	C	.	.	MAF_INRAE=5.263;MAF_USDA=1.639
NC_035078.1	10404993	.	G	A	.	.	MAF_INRAE=10.127;MAF_USDA=2.459
NC_035078.1	10405042	.	G	A	.	.	MAF_INRAE=10.0
NC_035078.1	10405054	.	T	G	.	.	MAF_INRAE=8.861;MAF_USDA=6.557
NC_035078.1	10405062	.	G	T	.	.	MAF_INRAE=10.0
NC_035078.1	10405067	.	G	A	.	.	MAF_INRAE=25.316
NC_035078.1	10405081	.	C	T	.	.	MAF_INRAE=6.962;MAF_USDA=7.647
NC_035078.1	10405116	.	C	G	.	.	MAF_USDA=2.459
NC_035078.1	10405136	.	G	A	.	.	MAF_USDA=8.197
NC_035078.1	10405142	.	G	C	.	.	MAF_USDA=13.529
NC_035078.1	10405203	.	C	A	.	.	MAF_INRAE=10.526;MAF_USDA=2.459
NC_035078.1	10405209	.	G	A	.	.	MAF_INRAE=10.526;MAF_USDA=2.459
NC_035078.1	10405222	.	G	A	.	.	MAF_USDA=2.459
NC_035078.1	10405232	.	A	G	.	.	MAF_INRAE=31.646;MAF_USDA=38.824
NC_035078.1	10405239	.	G	A	.	.	MAF_INRAE=48.101;MAF_USDA=10.588
NC_035078.1	10405241	.	T	G	.	.	MAF_USDA=2.459
NC_035078.1	10405246	.	A	G	.	.	MAF_INRAE=46.835;MAF_USDA=37.059
NC_035078.1	10405248	.	A	C	.	.	MAF_USDA=2.459
NC_035078.1	10405250	.	T	C	.	.	MAF_INRAE=9.494;MAF_USDA=2.459
NC_035078.1	10405251	.	G	A	.	.	MAF_USDA=1.639
NC_035078.1	10405254	.	T	G	.	.	MAF_INRAE=24.167;MAF_USDA=47.059
NC_035078.1	10405255	.	A	G	.	.	MAF_INRAE=3.797;MAF_USDA=32.353
NC_035078.1	10405263	.	C	T	.	.	MAF_USDA=30.0
NC_035078.1	10405274	.	G	C	.	.	MAF_USDA=4.706
NC_035078.1	10405280	.	A	G	.	.	MAF_INRAE=12.5;MAF_USDA=17.647
NC_035078.1	10405293	.	A	C	.	.	MAF_USDA=3.529
NC_035078.1	10405294	.	G	C	.	.	MAF_INRAE=12.5;MAF_USDA=11.765
NC_035078.1	10405295	.	G	A	.	.	MAF_INRAE=12.5;MAF_USDA=11.765
NC_035078.1	10405306	.	C	T	.	.	MAF_INRAE=14.167;MAF_USDA=26.471
NC_035078.1	10405326	.	T	C	.	.	MAF_INRAE=42.405;MAF_USDA=44.118
NC_035078.1	10405377	.	C	T	.	.	MAF_USDA=4.706
NC_035078.1	10405417	.	C	T	.	.	MAF_USDA=31.176
NC_035078.1	10405443	.	C	G	.	.	MAF_USDA=4.706
NC_035078.1	10405725	.	T	G	.	.	MAF_INRAE=41.772;MAF_USDA=2.459
NC_035078.1	10405790	.	A	C	.	.	MAF_INRAE=42.405;MAF_USDA=45.082
NC_035078.1	10405833	.	C	T	.	.	MAF_USDA=3.279
NC_035078.1	10405856	.	T	G	.	.	MAF_USDA=3.279
NC_035078.1	10405913	.	C	T	.	.	MAF_INRAE=41.772;MAF_USDA=44.118
NC_035078.1	10406038	.	G	A	.	.	MAF_INRAE=42.405
NC_035078.1	10406242	.	C	A	.	.	MAF_INRAE=10.526;MAF_USDA=40.588
NC_035078.1	10406341	.	T	C	.	.	MAF_USDA=7.647
NC_035078.1	10406397	.	T	C	.	.	MAF_USDA=48.235
NC_035078.1	10407077	.	G	A	.	.	MAF_USDA=17.647
NC_035078.1	10407186	.	T	C	.	.	MAF_USDA=13.529
NC_035078.1	10407273	.	C	T	.	.	MAF_USDA=1.639
NC_035078.1	10407307	.	G	C	.	.	MAF_INRAE=42.405;MAF_USDA=7.647
NC_035078.1	10407480	.	G	C	.	.	MAF_INRAE=42.405;MAF_USDA=7.647
NC_035078.1	10407488	.	T	G	.	.	MAF_INRAE=10.0
NC_035078.1	10407659	.	A	G	.	.	MAF_USDA=4.918
NC_035078.1	10407749	.	C	T	.	.	MAF_USDA=9.016
NC_035078.1	10407912	.	G	T	.	.	MAF_USDA=1.639
NC_035078.1	10407983	.	C	T	.	.	MAF_INRAE=11.667;MAF_USDA=14.706
NC_035078.1	10408019	.	C	T	.	.	MAF_INRAE=42.405;MAF_USDA=47.647
NC_035078.1	10408035	.	G	C	.	.	MAF_USDA=18.235
NC_035078.1	10408140	.	T	A	.	.	MAF_INRAE=11.667;MAF_USDA=12.195
NC_035078.1	10408195	.	G	A	.	.	MAF_INRAE=41.772;MAF_USDA=7.647
NC_035078.1	10408274	.	G	C	.	.	MAF_INRAE=42.405;MAF_USDA=12.941
NC_035078.1	10408310	.	T	A	.	.	MAF_INRAE=1.667;MAF_USDA=5.294
NC_035078.1	10408338	.	C	T	.	.	MAF_INRAE=41.772;MAF_USDA=6.471
NC_035078.1	10408341	.	C	T	.	.	MAF_INRAE=24.051;MAF_USDA=20.0
NC_035078.1	10408342	.	G	A	.	.	MAF_USDA=2.083
NC_035078.1	10408350	.	C	G	.	.	MAF_INRAE=4.43;MAF_USDA=25.294
NC_035078.1	10408400	.	C	T	.	.	MAF_INRAE=24.051;MAF_USDA=21.765
NC_035078.1	10408445	.	G	C	.	.	MAF_INRAE=9.167
NC_035078.1	10408640	.	G	T	.	.	MAF_INRAE=1.667;MAF_USDA=5.294
NC_035078.1	10408647	.	T	A	.	.	MAF_INRAE=1.667;MAF_USDA=5.882
NC_035078.1	10408649	.	G	A	.	.	MAF_INRAE=16.456;MAF_USDA=5.294
NC_035078.1	10408699	.	T	A	.	.	MAF_INRAE=1.667;MAF_USDA=5.294
NC_035078.1	10408709	.	T	A	.	.	MAF_INRAE=1.667;MAF_USDA=5.294
NC_035078.1	10408801	.	T	G	.	.	MAF_INRAE=9.494;MAF_USDA=7.377
NC_035078.1	10408838	.	G	T	.	.	MAF_INRAE=40.506;MAF_USDA=7.647
NC_035078.1	10408871	.	G	T	.	.	MAF_INRAE=39.241;MAF_USDA=5.882
NC_035078.1	10408915	.	A	T	.	.	MAF_USDA=8.197
NC_035078.1	10409374	.	T	A	.	.	MAF_INRAE=22.5
NC_035078.1	10409375	.	C	G	.	.	MAF_USDA=1.639
NC_035078.1	10409426	.	A	G	.	.	MAF_INRAE=41.772;MAF_USDA=7.647
NC_035078.1	10409446	.	A	G	.	.	MAF_INRAE=39.167;MAF_USDA=49.412
NC_035078.1	10409517	.	G	A	.	.	MAF_USDA=3.279
NC_035078.1	10409563	.	T	G	.	.	MAF_INRAE=43.038;MAF_USDA=34.706
NC_035078.1	10409616	.	G	A	.	.	MAF_USDA=16.667
NC_035078.1	10409625	.	G	A	.	.	MAF_USDA=12.941
NC_035078.1	10409629	.	G	C	.	.	MAF_INRAE=5.263;MAF_USDA=2.459
NC_035078.1	10409664	.	T	C	.	.	MAF_INRAE=37.975;MAF_USDA=45.882
NC_035078.1	10409669	.	G	A	.	.	MAF_USDA=13.934
NC_035078.1	10409710	.	A	G	.	.	MAF_INRAE=8.861
NC_035078.1	10409722	.	A	C	.	.	MAF_INRAE=44.937;MAF_USDA=46.471
NC_035078.1	10409734	.	A	T	.	.	MAF_USDA=14.706
NC_035078.1	10409777	.	A	G	.	.	MAF_INRAE=41.772;MAF_USDA=5.882
NC_035078.1	10409787	.	C	A	.	.	MAF_USDA=4.167
NC_035078.1	10409849	.	G	A	.	.	MAF_INRAE=1.667
NC_035078.1	10410156	.	C	A	.	.	MAF_INRAE=5.263
NC_035078.1	10410235	.	C	T	.	.	MAF_USDA=1.639
NC_035078.1	10410262	.	C	T	.	.	MAF_USDA=4.918
NC_035078.1	10410330	.	C	T	.	.	MAF_USDA=2.353
NC_035078.1	10410373	.	C	T	.	.	MAF_INRAE=1.667
NC_035078.1	10410405	.	G	A	.	.	MAF_INRAE=10.127;MAF_USDA=4.918
NC_035078.1	10410414	.	C	T	.	.	MAF_INRAE=21.519;MAF_USDA=47.647
NC_035078.1	10410466	.	G	T	.	.	MAF_USDA=1.639
NC_035078.1	10410581	.	T	C	.	.	MAF_INRAE=42.405;MAF_USDA=5.882
NC_035078.1	10410637	.	C	T	.	.	MAF_INRAE=12.658
NC_035078.1	10410793	.	A	G	.	.	MAF_INRAE=3.333
NC_035078.1	10410794	.	A	G	.	.	MAF_INRAE=3.333
NC_035078.1	10410803	.	TAA	TAT	.	.	MAF_USDA=20.833
NC_035078.1	10410805	.	A	T	.	.	MAF_USDA=26.23
NC_035078.1	10410814	.	T	C	.	.	MAF_INRAE=5.833
NC_035078.1	10410818	.	C	T	.	.	MAF_INRAE=5.833
NC_035078.1	10410820	.	G	A	.	.	MAF_INRAE=43.333;MAF_USDA=10.0
NC_035078.1	10410855	.	A	G	.	.	MAF_INRAE=3.333
NC_035078.1	10410856	.	G	C	.	.	MAF_INRAE=3.333
NC_035078.1	10410938	.	C	A	.	.	MAF_USDA=1.639
NC_035078.1	10410939	.	T	A	.	.	MAF_USDA=8.333
NC_035078.1	10410961	.	A	C	.	.	MAF_INRAE=13.333;MAF_USDA=18.824
NC_035078.1	10410966	.	G	T	.	.	MAF_INRAE=1.667;MAF_USDA=10.656
NC_035078.1	10410967	.	C	T	.	.	MAF_INRAE=1.667;MAF_USDA=9.016
NC_035078.1	10410970	.	C	T	.	.	MAF_INRAE=4.167;MAF_USDA=10.656
NC_035078.1	10410971	.	T	C	.	.	MAF_INRAE=4.167;MAF_USDA=9.016
NC_035078.1	10410974	.	C	G	.	.	MAF_INRAE=5.0
NC_035078.1	10410976	.	A	G	.	.	MAF_USDA=6.557
NC_035078.1	10410991	.	A	G	.	.	MAF_INRAE=4.167;MAF_USDA=10.0
NC_035078.1	10410997	.	C	T	.	.	MAF_INRAE=4.167;MAF_USDA=5.738
NC_035078.1	10410999	.	C	T	.	.	MAF_INRAE=3.333;MAF_USDA=5.738
NC_035078.1	10411005	.	T	C	.	.	MAF_INRAE=4.167;MAF_USDA=5.833
NC_035078.1	10411009	.	C	A	.	.	MAF_INRAE=2.632
NC_035078.1	10411010	.	C	T	.	.	MAF_INRAE=4.167
NC_035078.1	10411013	.	G	A	.	.	MAF_INRAE=23.333;MAF_USDA=22.024
NC_035078.1	10411026	.	T	C	.	.	MAF_INRAE=3.333;MAF_USDA=12.5
NC_035078.1	10411037	.	A	T	.	.	MAF_INRAE=3.333
NC_035078.1	10411061	.	T	A	.	.	MAF_INRAE=4.167
NC_035078.1	10411076	.	T	C	.	.	MAF_INRAE=10.759
NC_035078.1	10411077	.	C	T	.	.	MAF_USDA=2.459
NC_035078.1	10411091	.	G	T	.	.	MAF_INRAE=2.5
NC_035078.1	10411162	.	C	G	.	.	MAF_INRAE=20.886;MAF_USDA=47.059
NC_035078.1	10411199	.	T	C	.	.	MAF_INRAE=12.658;MAF_USDA=34.118
NC_035078.1	10411204	.	A	C	.	.	MAF_INRAE=10.759;MAF_USDA=20.0
NC_035078.1	10411281	.	T	C	.	.	MAF_USDA=1.639
NC_035078.1	10411284	.	A	T	.	.	MAF_USDA=1.639
NC_035078.1	10411321	.	T	C	.	.	MAF_USDA=3.279
NC_035078.1	10411329	.	C	A	.	.	MAF_INRAE=1.667;MAF_USDA=1.176
NC_035078.1	10411330	.	A	G	.	.	MAF_INRAE=1.667;MAF_USDA=1.176
NC_035078.1	10411335	.	G	A	.	.	MAF_INRAE=5.263;MAF_USDA=13.529
NC_035078.1	10411447	.	G	A	.	.	MAF_INRAE=24.051;MAF_USDA=20.0
NC_035078.1	10411463	.	C	G	.	.	MAF_INRAE=10.759;MAF_USDA=20.0
NC_035078.1	10411473	.	G	A	.	.	MAF_INRAE=10.759;MAF_USDA=10.588
NC_035078.1	10411507	.	T	G	.	.	MAF_USDA=6.557
NC_035078.1	10411620	.	A	C	.	.	MAF_INRAE=22.785;MAF_USDA=19.412
NC_035078.1	10411716	.	C	T	.	.	MAF_USDA=2.941
NC_035078.1	10411727	.	T	A	.	.	MAF_USDA=1.639
NC_035078.1	10411736	.	A	G	.	.	MAF_INRAE=10.759;MAF_USDA=19.412
NC_035078.1	10411745	.	G	T	.	.	MAF_USDA=1.639
NC_035078.1	10411824	.	A	T	.	.	MAF_INRAE=10.759;MAF_USDA=19.412
NC_035078.1	10411826	.	C	A	.	.	MAF_INRAE=45.833;MAF_USDA=5.882
NC_035078.1	10411841	.	G	A	.	.	MAF_USDA=4.098
NC_035078.1	10411891	.	G	T	.	.	MAF_INRAE=24.051;MAF_USDA=18.824
NC_035078.1	10411896	.	C	T	.	.	MAF_INRAE=21.519;MAF_USDA=47.647
NC_035078.1	10411931	.	C	T	.	.	MAF_USDA=5.833
NC_035078.1	10411933	.	A	G	.	.	MAF_USDA=5.833
NC_035078.1	10411976	.	G	T	.	.	MAF_USDA=1.639
NC_035078.1	10411979	.	A	G	.	.	MAF_USDA=1.639
NC_035078.1	10412004	.	T	A	.	.	MAF_USDA=6.557
NC_035078.1	10412016	.	C	G	.	.	MAF_INRAE=5.263
NC_035078.1	10412071	.	T	G	.	.	MAF_USDA=4.706
NC_035078.1	10412177	.	C	G	.	.	MAF_INRAE=1.667
NC_035078.1	10412234	.	C	G	.	.	MAF_INRAE=10.127;MAF_USDA=3.279
NC_035078.1	10412238	.	A	G	.	.	MAF_INRAE=22.785;MAF_USDA=21.765
NC_035078.1	10412249	.	T	A	.	.	MAF_USDA=3.279
NC_035078.1	10412358	.	C	A	.	.	MAF_INRAE=24.051;MAF_USDA=21.765
NC_035078.1	10412359	.	A	T	.	.	MAF_INRAE=15.0;MAF_USDA=21.765
NC_035078.1	10412413	.	T	C	.	.	MAF_USDA=4.098
NC_035078.1	10412430	.	C	A	.	.	MAF_INRAE=24.051;MAF_USDA=22.353
NC_035078.1	10412433	.	C	T	.	.	MAF_INRAE=41.772;MAF_USDA=7.647
NC_035078.1	10412486	.	C	T	.	.	MAF_INRAE=41.772;MAF_USDA=5.882
NC_035078.1	10412537	.	G	A	.	.	MAF_USDA=2.459
NC_035078.1	10412551	.	A	T	.	.	MAF_USDA=3.279
NC_035078.1	10412552	.	T	C	.	.	MAF_USDA=3.279
NC_035078.1	10412634	.	T	A	.	.	MAF_USDA=8.197
NC_035078.1	10412664	.	T	A	.	.	MAF_INRAE=21.667;MAF_USDA=20.0
NC_035078.1	10412699	.	T	A	.	.	MAF_USDA=2.459
NC_035078.1	10412715	.	C	A	.	.	MAF_USDA=1.639
NC_035078.1	10412735	.	C	T	.	.	MAF_INRAE=40.506;MAF_USDA=7.647
NC_035078.1	10412873	.	A	T	.	.	MAF_INRAE=13.924;MAF_USDA=31.176
NC_035078.1	10413021	.	A	G	.	.	MAF_INRAE=10.0;MAF_USDA=2.459
NC_035078.1	10413047	.	T	G	.	.	MAF_USDA=2.083
NC_035078.1	10413137	.	T	G	.	.	MAF_USDA=1.639
NC_035078.1	10413268	.	T	A	.	.	MAF_INRAE=10.759;MAF_USDA=7.059
NC_035078.1	10413286	.	T	G	.	.	MAF_USDA=21.311
NC_035078.1	10413385	.	T	C	.	.	MAF_INRAE=10.127;MAF_USDA=17.213
NC_035078.1	10413475	.	T	G	.	.	MAF_USDA=1.639
NC_035078.1	10413539	.	G	T	.	.	MAF_INRAE=10.759;MAF_USDA=20.0
NC_035078.1	10413545	.	T	A	.	.	MAF_INRAE=9.167;MAF_USDA=3.279
NC_035078.1	10413570	.	A	C	.	.	MAF_USDA=1.639
NC_035078.1	10413636	.	A	C	.	.	MAF_INRAE=10.759;MAF_USDA=18.824
NC_035078.1	10413644	.	G	A	.	.	MAF_USDA=1.639
NC_035078.1	10413820	.	C	T	.	.	MAF_INRAE=43.671;MAF_USDA=15.294
NC_035078.1	10413821	.	C	T	.	.	MAF_INRAE=45.57;MAF_USDA=33.529
NC_035078.1	10413852	.	G	A	.	.	MAF_INRAE=41.772;MAF_USDA=5.882
NC_035078.1	10413892	.	C	T	.	.	MAF_INRAE=41.772;MAF_USDA=35.294
NC_035078.1	10413936	.	G	A	.	.	MAF_USDA=21.176
NC_035078.1	10413980	.	T	C	.	.	MAF_USDA=2.586
NC_035078.1	10413985	.	C	A	.	.	MAF_USDA=20.625
NC_035078.1	10414036	.	C	A	.	.	MAF_USDA=15.625
NC_035078.1	10414041	.	A	G	.	.	MAF_USDA=12.5
NC_035078.1	10414049	.	G	A	.	.	MAF_USDA=49.375
NC_035078.1	10414061	.	G	A	.	.	MAF_USDA=1.724
NC_035078.1	10414069	.	C	T	.	.	MAF_USDA=4.545
NC_035078.1	10414168	.	G	A	.	.	MAF_USDA=2.586
NC_035078.1	10414200	.	G	T	.	.	MAF_USDA=1.724
NC_035078.1	10414201	.	C	T	.	.	MAF_USDA=1.724
NC_035078.1	10414309	.	T	C	.	.	MAF_USDA=20.0
NC_035078.1	10414456	.	T	G	.	.	MAF_USDA=1.724
NC_035078.1	10414491	.	T	C	.	.	MAF_USDA=1.724
NC_035078.1	10414496	.	C	T	.	.	MAF_USDA=3.448
NC_035078.1	10414508	.	T	A	.	.	MAF_USDA=16.25
NC_035078.1	10414550	.	C	T	.	.	MAF_USDA=20.625
NC_035078.1	10414668	.	T	C	.	.	MAF_USDA=20.625
NC_035078.1	10414669	.	G	A	.	.	MAF_USDA=1.724
NC_035078.1	10414705	.	A	C	.	.	MAF_USDA=3.448
NC_035078.1	10414709	.	G	T	.	.	MAF_USDA=6.897
NC_035078.1	10414725	.	C	T	.	.	MAF_USDA=1.724
NC_035078.1	10414765	.	A	T	.	.	MAF_USDA=13.559
NC_035078.1	10414786	.	G	A	.	.	MAF_USDA=21.687
NC_035078.1	10414804	.	G	A	.	.	MAF_USDA=24.405
NC_035078.1	10414812	.	G	A	.	.	MAF_USDA=1.667
NC_035078.1	10414830	.	C	G	.	.	MAF_USDA=21.429
NC_035078.1	10414850	.	A	T	.	.	MAF_USDA=26.786
NC_035078.1	10414865	.	G	A	.	.	MAF_USDA=17.262
NC_035078.1	10414867	.	C	T	.	.	MAF_USDA=25.595
NC_035078.1	10414884	.	G	A	.	.	MAF_USDA=37.5
NC_035078.1	10414908	.	C	T	.	.	MAF_USDA=47.647
NC_035078.1	10414935	.	A	C	.	.	MAF_USDA=4.167
NC_035078.1	10414947	.	C	T	.	.	MAF_USDA=16.667
NC_035078.1	10414982	.	A	T	.	.	MAF_USDA=18.293
NC_035078.1	10415138	.	T	C	.	.	MAF_USDA=15.909
NC_035078.1	10415152	.	A	G	.	.	MAF_USDA=9.091
NC_035078.1	10415181	.	C	A	.	.	MAF_USDA=42.857
NC_035078.1	10416230	.	T	C	.	.	MAF_USDA=25.0
NC_035078.1	10416417	.	T	G	.	.	MAF_USDA=4.545
NC_035078.1	10416465	.	T	G	.	.	MAF_USDA=4.545
NC_035078.1	10416467	.	T	C	.	.	MAF_USDA=4.167
NC_035078.1	10416497	.	T	A	.	.	MAF_USDA=4.167
NC_035078.1	10416507	.	C	A	.	.	MAF_USDA=4.237
NC_035078.1	10416534	.	C	T	.	.	MAF_USDA=4.167
NC_035078.1	10416536	.	G	A	.	.	MAF_USDA=25.0
NC_035078.1	10416634	.	A	T	.	.	MAF_INRAE=10.0;MAF_USDA=3.333
NC_035078.1	10416762	.	C	T	.	.	MAF_USDA=33.735
NC_035078.1	10420685	.	G	T	.	.	MAF_USDA=17.857
NC_035078.1	10420712	.	A	T	.	.	MAF_USDA=1.695
NC_035078.1	10420732	.	G	A	.	.	MAF_USDA=5.0
NC_035078.1	10420748	.	T	A	.	.	MAF_INRAE=1.667;MAF_USDA=3.333
NC_035078.1	10420765	.	G	A	.	.	MAF_USDA=1.667
NC_035078.1	10420768	.	C	T	.	.	MAF_USDA=16.071
NC_035078.1	10420803	.	T	A	.	.	MAF_USDA=16.667
NC_035078.1	10420827	.	T	G	.	.	MAF_USDA=12.353
NC_035078.1	10420830	.	T	C	.	.	MAF_USDA=15.294
NC_035078.1	10420854	.	A	C	.	.	MAF_INRAE=45.57;MAF_USDA=32.738
NC_035078.1	10420874	.	T	A	.	.	MAF_USDA=14.706
NC_035078.1	10420884	.	G	A	.	.	MAF_USDA=16.471
NC_035078.1	10420954	.	A	T	.	.	MAF_USDA=1.639
NC_035078.1	10420974	.	G	A	.	.	MAF_INRAE=5.263
NC_035078.1	10420990	.	G	T	.	.	MAF_USDA=16.471
NC_035078.1	10420991	.	C	G	.	.	MAF_USDA=1.639
NC_035078.1	10421073	.	A	T	.	.	MAF_USDA=19.048
NC_035078.1	10421107	.	A	C	.	.	MAF_INRAE=36.842;MAF_USDA=38.235
NC_035078.1	10421118	.	T	C	.	.	MAF_USDA=17.647
NC_035078.1	10421218	.	G	T	.	.	MAF_INRAE=31.579;MAF_USDA=18.75
NC_035078.1	10421236	.	G	T	.	.	MAF_USDA=10.656
NC_035078.1	10421237	.	C	T	.	.	MAF_USDA=10.656
NC_035078.1	10421286	.	T	A	.	.	MAF_USDA=5.882
NC_035078.1	10421293	.	C	G	.	.	MAF_INRAE=12.658;MAF_USDA=44.118
NC_035078.1	10421321	.	T	A	.	.	MAF_USDA=10.656
NC_035078.1	10421323	.	A	G	.	.	MAF_INRAE=5.263;MAF_USDA=13.115
NC_035078.1	10421332	.	A	C	.	.	MAF_INRAE=5.263;MAF_USDA=13.115
NC_035078.1	10421572	.	A	G	.	.	MAF_USDA=3.279
NC_035078.1	10421596	.	G	A	.	.	MAF_USDA=3.333
NC_035078.1	10421609	.	A	G	.	.	MAF_USDA=2.5
NC_035078.1	10421720	.	C	A	.	.	MAF_INRAE=10.127;MAF_USDA=24.706
NC_035078.1	10421730	.	G	A	.	.	MAF_USDA=2.459
NC_035078.1	10421790	.	A	T	.	.	MAF_USDA=2.941
NC_035078.1	10421867	.	G	A	.	.	MAF_USDA=1.639
NC_035078.1	10421876	.	G	A	.	.	MAF_USDA=9.016
NC_035078.1	10421921	.	G	A	.	.	MAF_USDA=6.557
NC_035078.1	10422053	.	T	G	.	.	MAF_INRAE=5.263;MAF_USDA=14.754
NC_035078.1	10422075	.	A	G	.	.	MAF_INRAE=5.263;MAF_USDA=14.754
NC_035078.1	10422156	.	G	C	.	.	MAF_USDA=4.918
NC_035078.1	10422177	.	T	G	.	.	MAF_USDA=1.639
NC_035078.1	10422287	.	T	A	.	.	MAF_USDA=9.016
NC_035078.1	10422314	.	A	C	.	.	MAF_USDA=9.836
NC_035078.1	10422319	.	C	T	.	.	MAF_INRAE=43.671;MAF_USDA=25.882
NC_035078.1	10422339	.	C	T	.	.	MAF_USDA=1.639
NC_035078.1	10422394	.	T	G	.	.	MAF_INRAE=2.532;MAF_USDA=1.176
NC_035078.1	10422412	.	A	C	.	.	MAF_INRAE=5.263;MAF_USDA=12.295
NC_035078.1	10422469	.	A	C	.	.	MAF_INRAE=5.263;MAF_USDA=12.295
NC_035078.1	10422470	.	C	A	.	.	MAF_USDA=12.295
NC_035078.1	10422517	.	G	A	.	.	MAF_INRAE=5.263;MAF_USDA=12.295
NC_035078.1	10422604	.	A	T	.	.	MAF_INRAE=44.937;MAF_USDA=18.824
NC_035078.1	10422691	.	T	A	.	.	MAF_USDA=2.459
NC_035078.1	10422851	.	C	T	.	.	MAF_INRAE=43.671;MAF_USDA=23.529
NC_035078.1	10422890	.	T	C	.	.	MAF_USDA=10.656
NC_035078.1	10422940	.	T	A	.	.	MAF_USDA=1.639
NC_035078.1	10422941	.	G	T	.	.	MAF_USDA=4.098
NC_035078.1	10422947	.	T	C	.	.	MAF_USDA=2.459
NC_035078.1	10422955	.	C	A	.	.	MAF_USDA=2.459
NC_035078.1	10422956	.	A	G	.	.	MAF_USDA=3.279
NC_035078.1	10422957	.	G	A	.	.	MAF_USDA=2.459
NC_035078.1	10422983	.	A	G	.	.	MAF_INRAE=7.595;MAF_USDA=34.118
NC_035078.1	10423030	.	C	A	.	.	MAF_INRAE=5.263
NC_035078.1	10423281	.	T	C	.	.	MAF_USDA=3.333
NC_035078.1	10423517	.	A	C	.	.	MAF_USDA=25.0
NC_035078.1	10423518	.	T	G	.	.	MAF_USDA=11.475
NC_035078.1	10423534	.	C	T	.	.	MAF_USDA=16.667
NC_035078.1	10423548	.	C	T	.	.	MAF_USDA=16.667
NC_035078.1	10423549	.	A	T	.	.	MAF_USDA=14.583
NC_035078.1	10423558	.	G	T	.	.	MAF_USDA=14.583
NC_035078.1	10423691	.	T	G	.	.	MAF_USDA=34.091
NC_035078.1	10423731	.	T	A	.	.	MAF_USDA=8.696
NC_035078.1	10423739	.	A	T	.	.	MAF_USDA=2.174
NC_035078.1	10424743	.	C	A	.	.	MAF_USDA=11.765
NC_035078.1	10424811	.	A	T	.	.	MAF_INRAE=1.667
NC_035078.1	10424832	.	G	T	.	.	MAF_INRAE=10.0
NC_035078.1	10424865	.	C	T	.	.	MAF_USDA=4.098
NC_035078.1	10424874	.	G	T	.	.	MAF_USDA=1.639
NC_035078.1	10424946	.	C	T	.	.	MAF_INRAE=4.167;MAF_USDA=9.412
NC_035078.1	10424958	.	G	T	.	.	MAF_USDA=5.294
NC_035078.1	10425049	.	G	A	.	.	MAF_INRAE=5.263;MAF_USDA=12.295
NC_035078.1	10425152	.	T	A	.	.	MAF_INRAE=9.167;MAF_USDA=4.098
NC_035078.1	10425233	.	T	C	.	.	MAF_INRAE=5.833
NC_035078.1	10425240	.	T	C	.	.	MAF_INRAE=16.456
NC_035078.1	10425245	.	A	C	.	.	MAF_INRAE=5.833
NC_035078.1	10425263	.	T	C	.	.	MAF_INRAE=6.667
NC_035078.1	10425317	.	C	T	.	.	MAF_INRAE=35.833
NC_035078.1	10425318	.	A	T	.	.	MAF_INRAE=35.833
NC_035078.1	10425319	.	A	G	.	.	MAF_INRAE=35.833
NC_035078.1	10425338	.	T	A	.	.	MAF_INRAE=37.5
NC_035078.1	10425346	.	T	C	.	.	MAF_INRAE=38.333
NC_035078.1	10425374	.	G	T	.	.	MAF_INRAE=34.167
NC_035078.1	10425414	.	C	T	.	.	MAF_INRAE=2.632
NC_035078.1	10425499	.	G	A	.	.	MAF_INRAE=43.333
NC_035078.1	10425508	.	T	C	.	.	MAF_INRAE=45.833
NC_035078.1	10425511	.	C	T	.	.	MAF_INRAE=4.167
NC_035078.1	10425517	.	G	C	.	.	MAF_USDA=1.639
NC_035078.1	10425538	.	C	T	.	.	MAF_INRAE=2.632
NC_035078.1	10425669	.	C	T	.	.	MAF_INRAE=2.5
NC_035078.1	10425670	.	G	A	.	.	MAF_USDA=1.639
NC_035078.1	10425674	.	A	T	.	.	MAF_USDA=6.557
NC_035078.1	10425675	.	T	A	.	.	MAF_USDA=1.639
NC_035078.1	10425676	.	T	G	.	.	MAF_USDA=4.098
NC_035078.1	10425679	.	C	T	.	.	MAF_INRAE=5.263;MAF_USDA=13.115
NC_035078.1	10425680	.	T	A	.	.	MAF_USDA=1.639
NC_035078.1	10425721	.	T	A	.	.	MAF_INRAE=9.494;MAF_USDA=5.738
NC_035078.1	10425730	.	G	A	.	.	MAF_INRAE=2.632
NC_035078.1	10425863	.	G	T	.	.	MAF_INRAE=7.595
NC_035078.1	10428795	.	A	T	.	.	MAF_USDA=18.75
NC_035078.1	10428810	.	G	A	.	.	MAF_USDA=18.75
NC_035078.1	10428899	.	C	T	.	.	MAF_USDA=1.639
NC_035078.1	10428959	.	T	C	.	.	MAF_USDA=4.167
NC_035078.1	10428961	.	C	T	.	.	MAF_USDA=4.167
NC_035078.1	10429057	.	G	A	.	.	MAF_USDA=2.542
NC_035078.1	10429097	.	G	A	.	.	MAF_INRAE=5.263;MAF_USDA=3.279
NC_035078.1	10429161	.	C	T	.	.	MAF_USDA=4.098
NC_035078.1	10429505	.	C	T	.	.	MAF_USDA=6.25
NC_035078.1	10429695	.	T	C	.	.	MAF_USDA=7.059
NC_035078.1	10429748	.	G	A	.	.	MAF_INRAE=11.392
NC_035078.1	10429764	.	G	C	.	.	MAF_INRAE=2.5;MAF_USDA=30.0
NC_035078.1	10429772	.	G	A	.	.	MAF_USDA=9.836
NC_035078.1	10429856	.	C	A	.	.	MAF_USDA=1.639
NC_035078.1	10429876	.	G	A	.	.	MAF_USDA=18.824
NC_035078.1	10429949	.	G	T	.	.	MAF_INRAE=2.5;MAF_USDA=12.353
NC_035078.1	10430096	.	A	G	.	.	MAF_USDA=5.738
NC_035078.1	10432672	.	C	A	.	.	MAF_USDA=4.118
NC_035078.1	10432745	.	A	G	.	.	MAF_INRAE=11.392;MAF_USDA=3.279
NC_035078.1	10432991	.	C	T	.	.	MAF_INRAE=5.0
NC_035078.1	10433016	.	C	T	.	.	MAF_INRAE=7.5
NC_035078.1	10433071	.	C	A	.	.	MAF_USDA=1.639
NC_035078.1	10433166	.	T	C	.	.	MAF_USDA=21.765
NC_035078.1	10433263	.	A	C	.	.	MAF_USDA=7.377
NC_035078.1	10433292	.	C	T	.	.	MAF_USDA=1.639
NC_035078.1	10433295	.	T	G	.	.	MAF_INRAE=2.5;MAF_USDA=35.882
NC_035078.1	10433426	.	A	T	.	.	MAF_USDA=4.118
NC_035078.1	10433464	.	T	G	.	.	MAF_USDA=21.765
NC_035078.1	10433486	.	A	C	.	.	MAF_USDA=2.459
NC_035078.1	10433491	.	G	A	.	.	MAF_USDA=1.639
NC_035078.1	10433498	.	G	A	.	.	MAF_INRAE=10.127;MAF_USDA=13.529
NC_035078.1	10433514	.	G	A	.	.	MAF_INRAE=27.215;MAF_USDA=6.557
NC_035078.1	10433561	.	A	T	.	.	MAF_USDA=1.639
NC_035078.1	10433567	.	T	G	.	.	MAF_USDA=4.098
NC_035078.1	10433603	.	C	A	.	.	MAF_USDA=2.459
NC_035078.1	10433745	.	G	A	.	.	MAF_INRAE=10.833;MAF_USDA=5.294
NC_035078.1	10433763	.	G	A	.	.	MAF_USDA=2.941
NC_035078.1	10433785	.	A	G	.	.	MAF_USDA=4.167
NC_035078.1	10433969	.	C	A	.	.	MAF_USDA=1.639
NC_035078.1	10433970	.	A	T	.	.	MAF_USDA=1.639
NC_035078.1	10433981	.	G	A	.	.	MAF_USDA=1.639
NC_035078.1	10434109	.	T	G	.	.	MAF_USDA=1.639
NC_035078.1	10434131	.	G	A	.	.	MAF_USDA=2.353
NC_035078.1	10434135	.	G	T	.	.	MAF_INRAE=2.5;MAF_USDA=6.471
NC_035078.1	10434141	.	T	G	.	.	MAF_USDA=2.459
NC_035078.1	10434161	.	A	C	.	.	MAF_INRAE=3.797
NC_035078.1	10434169	.	C	T	.	.	MAF_USDA=2.459
NC_035078.1	10434230	.	A	T	.	.	MAF_USDA=4.118
NC_035078.1	10436734	.	A	T	.	.	MAF_USDA=47.059
NC_035078.1	10436927	.	G	A	.	.	MAF_USDA=1.639
NC_035078.1	10439306	.	A	C	.	.	MAF_USDA=1.639
NC_035078.1	10439312	.	A	G	.	.	MAF_INRAE=12.025;MAF_USDA=7.377
NC_035078.1	10439352	.	C	A	.	.	MAF_INRAE=21.053;MAF_USDA=45.294
NC_035078.1	10439354	.	C	T	.	.	MAF_USDA=2.459
NC_035078.1	10439404	.	A	G	.	.	MAF_USDA=2.459
NC_035078.1	10439452	.	T	C	.	.	MAF_USDA=11.176
NC_035078.1	10439620	.	C	T	.	.	MAF_USDA=1.639
NC_035078.1	10439686	.	G	A	.	.	MAF_USDA=1.639
NC_035078.1	10439699	.	A	C	.	.	MAF_INRAE=28.481;MAF_USDA=13.529
NC_035078.1	10439720	.	T	A	.	.	MAF_USDA=1.176
NC_035078.1	10439737	.	C	T	.	.	MAF_USDA=7.647
NC_035078.1	10439746	.	G	T	.	.	MAF_USDA=1.176
NC_035078.1	10439751	.	A	T	.	.	MAF_USDA=1.176
NC_035078.1	10439797	.	G	A	.	.	MAF_INRAE=5.263
NC_035078.1	10439951	.	G	T	.	.	MAF_USDA=1.639
NC_035078.1	10440080	.	G	T	.	.	MAF_USDA=1.639
NC_035078.1	10440186	.	G	T	.	.	MAF_USDA=4.118
NC_035078.1	10440248	.	A	C	.	.	MAF_INRAE=12.658
NC_035078.1	10440288	.	G	A	.	.	MAF_USDA=2.459
NC_035078.1	10440311	.	C	T	.	.	MAF_USDA=4.918
NC_035078.1	10440342	.	C	T	.	.	MAF_USDA=22.353
NC_035078.1	10440458	.	G	A	.	.	MAF_USDA=3.279
NC_035078.1	10440504	.	G	A	.	.	MAF_INRAE=10.0;MAF_USDA=9.412
NC_035078.1	10440514	.	A	G	.	.	MAF_USDA=1.639
NC_035078.1	10440558	.	A	G	.	.	MAF_USDA=7.647
NC_035078.1	10440616	.	A	G	.	.	MAF_USDA=1.639
NC_035078.1	10441022	.	C	T	.	.	MAF_INRAE=21.053;MAF_USDA=40.678
NC_035078.1	10441154	.	C	T	.	.	MAF_USDA=5.833
NC_035078.1	10441185	.	C	T	.	.	MAF_USDA=4.167
NC_035078.1	10441937	.	T	C	.	.	MAF_USDA=4.918
NC_035078.1	10442011	.	T	C	.	.	MAF_USDA=37.5
NC_035078.1	10442143	.	C	T	.	.	MAF_USDA=3.279
NC_035078.1	10442233	.	A	T	.	.	MAF_USDA=9.167
NC_035078.1	10442358	.	A	G	.	.	MAF_USDA=1.639
NC_035078.1	10442457	.	T	G	.	.	MAF_INRAE=21.053;MAF_USDA=19.277
NC_035078.1	10442516	.	G	T	.	.	MAF_USDA=1.639
NC_035078.1	10442561	.	G	T	.	.	MAF_USDA=13.043
NC_035078.1	10442576	.	A	T	.	.	MAF_USDA=8.333
NC_035078.1	10442609	.	G	C	.	.	MAF_USDA=5.085
NC_035078.1	10442610	.	C	T	.	.	MAF_USDA=5.085
NC_035078.1	10443499	.	G	A	.	.	MAF_USDA=15.517
NC_035078.1	10443504	.	C	T	.	.	MAF_USDA=45.181
NC_035078.1	10443533	.	G	T	.	.	MAF_USDA=1.667
NC_035078.1	10443652	.	A	G	.	.	MAF_INRAE=21.053;MAF_USDA=14.118
NC_035078.1	10443658	.	G	A	.	.	MAF_USDA=12.353
NC_035078.1	10443727	.	C	T	.	.	MAF_INRAE=11.392;MAF_USDA=4.918
NC_035078.1	10443854	.	C	G	.	.	MAF_USDA=2.083
NC_035078.1	10443865	.	C	A	.	.	MAF_USDA=30.357
NC_035078.1	10443928	.	C	T	.	.	MAF_USDA=2.353
NC_035078.1	10444017	.	A	C	.	.	MAF_USDA=30.588
NC_035078.1	10444041	.	A	C	.	.	MAF_USDA=30.488
NC_035078.1	10444073	.	T	A	.	.	MAF_USDA=26.471
NC_035078.1	10444117	.	T	C	.	.	MAF_INRAE=18.987;MAF_USDA=10.0
NC_035078.1	10444129	.	C	G	.	.	MAF_USDA=8.333
NC_035078.1	10444130	.	T	A	.	.	MAF_USDA=1.667
NC_035078.1	10444190	.	T	A	.	.	MAF_USDA=10.656
NC_035078.1	10444355	.	G	A	.	.	MAF_INRAE=42.105;MAF_USDA=24.699
NC_035078.1	10444365	.	T	C	.	.	MAF_INRAE=42.105;MAF_USDA=28.261
NC_035078.1	10444367	.	C	T	.	.	MAF_USDA=35.417
NC_035078.1	10444371	.	G	A	.	.	MAF_USDA=18.824
NC_035078.1	10444396	.	A	G	.	.	MAF_USDA=30.0
NC_035078.1	10444411	.	C	T	.	.	MAF_USDA=2.459
NC_035078.1	10444433	.	G	C	.	.	MAF_INRAE=1.667;MAF_USDA=10.417
NC_035078.1	10444466	.	C	T	.	.	MAF_USDA=2.459
NC_035078.1	10444471	.	T	C	.	.	MAF_USDA=5.294
NC_035078.1	10444491	.	T	C	.	.	MAF_USDA=1.639
NC_035078.1	10444493	.	C	T	.	.	MAF_USDA=4.118
NC_035078.1	10444511	.	G	T	.	.	MAF_INRAE=4.167;MAF_USDA=8.235
NC_035078.1	10444801	.	A	G	.	.	MAF_USDA=25.294
NC_035078.1	10444826	.	G	A	.	.	MAF_USDA=44.118
NC_035078.1	10444831	.	G	A	.	.	MAF_USDA=6.25
NC_035078.1	10444964	.	C	T	.	.	MAF_INRAE=5.0;MAF_USDA=8.235
NC_035078.1	10444975	.	A	C	.	.	MAF_INRAE=11.392;MAF_USDA=5.738
NC_035078.1	10445043	.	C	T	.	.	MAF_USDA=5.882
NC_035078.1	10445061	.	A	C	.	.	MAF_INRAE=11.392;MAF_USDA=4.918
NC_035078.1	10445137	.	T	C	.	.	MAF_INRAE=12.025
NC_035078.1	10445156	.	A	T	.	.	MAF_USDA=26.471
NC_035078.1	10445158	.	C	T	.	.	MAF_USDA=26.471
NC_035078.1	10445161	.	T	A	.	.	MAF_INRAE=24.167;MAF_USDA=17.647
NC_035078.1	10445214	.	G	T	.	.	MAF_USDA=1.639
NC_035078.1	10445396	.	C	G	.	.	MAF_INRAE=20.833;MAF_USDA=7.647
NC_035078.1	10445405	.	G	A	.	.	MAF_USDA=1.639
NC_035078.1	10445475	.	A	C	.	.	MAF_USDA=1.639
NC_035078.1	10445832	.	T	C	.	.	MAF_USDA=29.412
NC_035078.1	10445916	.	C	T	.	.	MAF_USDA=4.167
NC_035078.1	10445934	.	A	C	.	.	MAF_USDA=14.754
NC_035078.1	10445938	.	T	C	.	.	MAF_USDA=2.459
NC_035078.1	10445959	.	C	G	.	.	MAF_INRAE=3.797;MAF_USDA=1.639
NC_035078.1	10446105	.	A	G	.	.	MAF_USDA=1.639
NC_035078.1	10446195	.	C	T	.	.	MAF_USDA=1.639
NC_035078.1	10446254	.	T	C	.	.	MAF_USDA=19.672
NC_035078.1	10446348	.	T	C	.	.	MAF_INRAE=4.43;MAF_USDA=20.492
NC_035078.1	10446422	.	G	A	.	.	MAF_INRAE=3.797;MAF_USDA=20.492
NC_035078.1	10446478	.	G	A	.	.	MAF_INRAE=11.392;MAF_USDA=28.235
NC_035078.1	10446500	.	T	C	.	.	MAF_USDA=18.852
NC_035078.1	10446546	.	A	T	.	.	MAF_USDA=20.492
NC_035078.1	10446598	.	T	C	.	.	MAF_INRAE=3.797
NC_035078.1	10446635	.	T	G	.	.	MAF_INRAE=11.392;MAF_USDA=12.353
NC_035078.1	10446678	.	A	T	.	.	MAF_INRAE=10.0;MAF_USDA=7.647
NC_035078.1	10446749	.	T	C	.	.	MAF_USDA=1.639
NC_035078.1	10446924	.	G	A	.	.	MAF_INRAE=1.667
NC_035078.1	10447015	.	G	A	.	.	MAF_USDA=9.412
NC_035078.1	10447029	.	C	A	.	.	MAF_USDA=22.917
NC_035078.1	10447083	.	C	T	.	.	MAF_USDA=11.905
NC_035078.1	10447233	.	T	C	.	.	MAF_USDA=19.048
NC_035078.1	10447373	.	C	G	.	.	MAF_USDA=2.083
NC_035078.1	10447614	.	A	C	.	.	MAF_USDA=2.083
NC_035078.1	10447616	.	C	T	.	.	MAF_USDA=21.311
NC_035078.1	10447733	.	A	C	.	.	MAF_INRAE=5.0;MAF_USDA=7.647
NC_035078.1	10447757	.	A	G	.	.	MAF_INRAE=10.0;MAF_USDA=8.235
NC_035078.1	10447886	.	C	T	.	.	MAF_INRAE=5.263;MAF_USDA=5.738
NC_035078.1	10447947	.	G	A	.	.	MAF_USDA=1.639
NC_035078.1	10447950	.	C	T	.	.	MAF_USDA=1.639
NC_035078.1	10447955	.	A	T	.	.	MAF_INRAE=26.316;MAF_USDA=14.118
NC_035078.1	10447960	.	G	A	.	.	MAF_INRAE=5.263;MAF_USDA=5.738
NC_035078.1	10448195	.	C	T	.	.	MAF_INRAE=10.526
NC_035078.1	10448295	.	T	C	.	.	MAF_USDA=10.656
NC_035078.1	10448297	.	A	T	.	.	MAF_USDA=9.836
NC_035078.1	10448509	.	G	A	.	.	MAF_INRAE=3.165
NC_035078.1	10448577	.	A	G	.	.	MAF_INRAE=36.667
NC_035078.1	10448611	.	G	A	.	.	MAF_INRAE=33.333
NC_035078.1	10448612	.	G	T	.	.	MAF_INRAE=33.333
NC_035078.1	10448642	.	T	C	.	.	MAF_USDA=2.459
NC_035078.1	10448683	.	C	A	.	.	MAF_INRAE=10.127;MAF_USDA=7.377
NC_035078.1	10448863	.	G	A	.	.	MAF_INRAE=31.013;MAF_USDA=10.417
NC_035078.1	10448948	.	G	A	.	.	MAF_INRAE=7.5
NC_035078.1	10449107	.	G	A	.	.	MAF_USDA=1.639
NC_035078.1	10449108	.	A	T	.	.	MAF_USDA=1.639
NC_035078.1	10449151	.	A	C	.	.	MAF_INRAE=10.833
NC_035078.1	10449173	.	C	T	.	.	MAF_USDA=7.059
NC_035078.1	10449183	.	G	C	.	.	MAF_INRAE=10.833;MAF_USDA=16.667
NC_035078.1	10449237	.	C	T	.	.	MAF_USDA=1.639
NC_035078.1	10449273	.	C	T	.	.	MAF_INRAE=2.5
NC_035078.1	10449289	.	C	A	.	.	MAF_INRAE=2.5
NC_035078.1	10449748	.	G	A	.	.	MAF_INRAE=5.263
NC_035078.1	10449982	.	A	C	.	.	MAF_USDA=3.333
NC_035078.1	10449994	.	A	G	.	.	MAF_USDA=20.492
NC_035078.1	10450020	.	A	G	.	.	MAF_INRAE=42.105;MAF_USDA=24.706
NC_035078.1	10450072	.	C	A	.	.	MAF_INRAE=8.333;MAF_USDA=4.098
NC_035078.1	10450082	.	A	T	.	.	MAF_USDA=1.639
NC_035078.1	10450098	.	A	T	.	.	MAF_USDA=4.098
NC_035078.1	10450099	.	G	A	.	.	MAF_USDA=4.098
NC_035078.1	10450118	.	A	T	.	.	MAF_INRAE=18.354;MAF_USDA=10.588
NC_035078.1	10450136	.	C	T	.	.	MAF_USDA=8.235
NC_035078.1	10450137	.	T	A	.	.	MAF_USDA=1.639
NC_035078.1	10450138	.	A	G	.	.	MAF_USDA=6.557
NC_035078.1	10450365	.	C	T	.	.	MAF_USDA=1.639
NC_035078.1	10450369	.	C	A	.	.	MAF_INRAE=18.987
NC_035078.1	10450416	.	G	A	.	.	MAF_INRAE=11.392;MAF_USDA=22.951
NC_035078.1	10450424	.	A	G	.	.	MAF_USDA=7.647
NC_035078.1	10450480	.	C	A	.	.	MAF_INRAE=11.392;MAF_USDA=9.016
NC_035078.1	10450482	.	G	C	.	.	MAF_INRAE=16.456;MAF_USDA=1.639
NC_035078.1	10450557	.	G	A	.	.	MAF_USDA=2.083
NC_035078.1	10450582	.	T	C	.	.	MAF_USDA=3.279
NC_035078.1	10450583	.	G	A	.	.	MAF_INRAE=3.333
NC_035078.1	10450774	.	C	A	.	.	MAF_USDA=6.471
NC_035078.1	10450775	.	T	C	.	.	MAF_INRAE=17.089;MAF_USDA=5.738
NC_035078.1	10451018	.	T	G	.	.	MAF_INRAE=11.392;MAF_USDA=18.235
NC_035078.1	10451040	.	C	T	.	.	MAF_USDA=1.639
NC_035078.1	10451156	.	C	T	.	.	MAF_USDA=6.098
NC_035078.1	10451248	.	C	G	.	.	MAF_USDA=2.083
NC_035078.1	10451303	.	A	C	.	.	MAF_USDA=2.083
NC_035078.1	10452068	.	C	G	.	.	MAF_INRAE=26.316;MAF_USDA=10.0
NC_035078.1	10452078	.	A	C	.	.	MAF_INRAE=5.263;MAF_USDA=30.588
NC_035078.1	10452104	.	A	C	.	.	MAF_USDA=10.0
NC_035078.1	10452140	.	G	A	.	.	MAF_USDA=7.647
NC_035078.1	10452174	.	G	A	.	.	MAF_INRAE=10.127;MAF_USDA=4.098
NC_035078.1	10452206	.	A	T	.	.	MAF_USDA=2.459
NC_035078.1	10452232	.	G	A	.	.	MAF_INRAE=22.152;MAF_USDA=45.294
NC_035078.1	10452432	.	T	A	.	.	MAF_INRAE=16.456;MAF_USDA=1.639
NC_035078.1	10452459	.	G	T	.	.	MAF_USDA=5.738
NC_035078.1	10452486	.	A	C	.	.	MAF_INRAE=11.392;MAF_USDA=11.765
NC_035078.1	10452487	.	T	C	.	.	MAF_INRAE=10.0;MAF_USDA=45.882
NC_035078.1	10452489	.	C	G	.	.	MAF_INRAE=8.333;MAF_USDA=4.918
NC_035078.1	10452492	.	C	A	.	.	MAF_INRAE=5.263
NC_035078.1	10452572	.	G	A	.	.	MAF_INRAE=3.797
NC_035078.1	10452770	.	G	A	.	.	MAF_INRAE=50.0;MAF_USDA=31.176
NC_035078.1	10452833	.	C	T	.	.	MAF_INRAE=33.333;MAF_USDA=31.176
NC_035078.1	10453151	.	A	C	.	.	MAF_INRAE=10.0
NC_035078.1	10453166	.	C	A	.	.	MAF_INRAE=37.342;MAF_USDA=41.765
NC_035078.1	10453234	.	A	G	.	.	MAF_USDA=21.176
NC_035078.1	10453252	.	G	A	.	.	MAF_USDA=8.235
NC_035078.1	10453276	.	G	A	.	.	MAF_USDA=4.918
NC_035078.1	10453366	.	G	A	.	.	MAF_USDA=6.557
NC_035078.1	10453382	.	T	C	.	.	MAF_INRAE=20.833;MAF_USDA=23.529
NC_035078.1	10453520	.	A	C	.	.	MAF_INRAE=10.833;MAF_USDA=29.412
NC_035078.1	10453564	.	C	A	.	.	MAF_USDA=2.459
NC_035078.1	10453625	.	G	T	.	.	MAF_INRAE=10.833;MAF_USDA=28.824
NC_035078.1	10453641	.	T	G	.	.	MAF_INRAE=4.167;MAF_USDA=12.5
NC_035078.1	10453642	.	G	T	.	.	MAF_USDA=2.459
NC_035078.1	10453700	.	T	A	.	.	MAF_INRAE=4.167;MAF_USDA=12.5
NC_035078.1	10453762	.	A	T	.	.	MAF_INRAE=32.5;MAF_USDA=39.412
NC_035078.1	10453775	.	C	T	.	.	MAF_USDA=1.639
NC_035078.1	10453790	.	C	T	.	.	MAF_INRAE=10.0;MAF_USDA=8.824
NC_035078.1	10453947	.	T	C	.	.	MAF_INRAE=10.0;MAF_USDA=7.059
NC_035078.1	10453949	.	C	G	.	.	MAF_INRAE=10.0;MAF_USDA=3.279
NC_035078.1	10454004	.	A	C	.	.	MAF_USDA=17.647
NC_035078.1	10454066	.	A	C	.	.	MAF_INRAE=11.667;MAF_USDA=35.882
NC_035078.1	10454067	.	C	T	.	.	MAF_INRAE=19.167;MAF_USDA=18.75
NC_035078.1	10454121	.	G	T	.	.	MAF_INRAE=8.333;MAF_USDA=4.098
NC_035078.1	10454129	.	G	T	.	.	MAF_INRAE=20.833;MAF_USDA=17.647
NC_035078.1	10454138	.	C	T	.	.	MAF_INRAE=3.797
NC_035078.1	10454140	.	C	A	.	.	MAF_INRAE=11.392;MAF_USDA=4.098
NC_035078.1	10454148	.	C	T	.	.	MAF_INRAE=11.392;MAF_USDA=4.098
NC_035078.1	10454149	.	A	G	.	.	MAF_INRAE=40.0;MAF_USDA=41.176
NC_035078.1	10454222	.	C	A	.	.	MAF_INRAE=20.833;MAF_USDA=17.647
NC_035078.1	10454223	.	A	T	.	.	MAF_INRAE=20.833;MAF_USDA=17.647
NC_035078.1	10454229	.	G	T	.	.	MAF_INRAE=25.949;MAF_USDA=43.75
NC_035078.1	10454236	.	G	A	.	.	MAF_INRAE=25.949;MAF_USDA=43.75
NC_035078.1	10454337	.	C	T	.	.	MAF_INRAE=16.456;MAF_USDA=3.279
NC_035078.1	10454338	.	T	A	.	.	MAF_INRAE=10.833;MAF_USDA=29.412
NC_035078.1	10454359	.	G	T	.	.	MAF_INRAE=7.595;MAF_USDA=8.824
NC_035078.1	10454389	.	C	A	.	.	MAF_USDA=2.459
NC_035078.1	10454464	.	T	A	.	.	MAF_INRAE=4.167;MAF_USDA=7.647
NC_035078.1	10454468	.	C	T	.	.	MAF_INRAE=4.167;MAF_USDA=8.235
NC_035078.1	10454533	.	T	C	.	.	MAF_USDA=9.167
NC_035078.1	10454540	.	G	T	.	.	MAF_INRAE=10.833;MAF_USDA=29.167
NC_035078.1	10454606	.	A	C	.	.	MAF_INRAE=8.333;MAF_USDA=14.118
NC_035078.1	10454673	.	C	G	.	.	MAF_INRAE=21.053
NC_035078.1	10454681	.	C	T	.	.	MAF_INRAE=4.167
NC_035078.1	10454713	.	A	G	.	.	MAF_INRAE=4.167;MAF_USDA=7.647
NC_035078.1	10454718	.	A	T	.	.	MAF_INRAE=15.0;MAF_USDA=13.529
NC_035078.1	10454846	.	G	A	.	.	MAF_USDA=12.5
NC_035078.1	10454860	.	T	C	.	.	MAF_USDA=29.412
NC_035078.1	10454864	.	C	G	.	.	MAF_USDA=5.738
NC_035078.1	10454872	.	G	A	.	.	MAF_USDA=35.294
NC_035078.1	10454901	.	T	C	.	.	MAF_USDA=1.639
NC_035078.1	10454988	.	C	A	.	.	MAF_USDA=3.279
NC_035078.1	10455050	.	A	C	.	.	MAF_INRAE=18.987;MAF_USDA=14.118
NC_035078.1	10455071	.	A	G	.	.	MAF_INRAE=43.671;MAF_USDA=38.824
NC_035078.1	10455109	.	T	C	.	.	MAF_INRAE=27.848;MAF_USDA=12.5
NC_035078.1	10455112	.	C	T	.	.	MAF_INRAE=10.759;MAF_USDA=11.176
NC_035078.1	10455229	.	A	T	.	.	MAF_INRAE=5.833;MAF_USDA=8.824
NC_035078.1	10455235	.	A	C	.	.	MAF_INRAE=10.0;MAF_USDA=30.0
NC_035078.1	10455439	.	T	C	.	.	MAF_USDA=8.824
NC_035078.1	10455562	.	G	A	.	.	MAF_INRAE=3.797
NC_035078.1	10455629	.	G	A	.	.	MAF_INRAE=20.833;MAF_USDA=8.235
NC_035078.1	10455644	.	T	G,C	.	.	MAF_INRAE=5.263
NC_035078.1	10455671	.	G	A	.	.	MAF_INRAE=5.0;MAF_USDA=7.647
NC_035078.1	10455715	.	C	T	.	.	MAF_INRAE=5.0;MAF_USDA=10.0
NC_035078.1	10455819	.	C	A	.	.	MAF_INRAE=16.456;MAF_USDA=3.279
NC_035078.1	10455962	.	G	A	.	.	MAF_USDA=7.143
NC_035078.1	10456053	.	T	G	.	.	MAF_INRAE=1.667;MAF_USDA=8.333
NC_035078.1	10456058	.	G	A	.	.	MAF_USDA=10.588
NC_035078.1	10456093	.	G	A	.	.	MAF_USDA=7.647
NC_035078.1	10456135	.	C	T	.	.	MAF_USDA=10.417
NC_035078.1	10456243	.	C	T	.	.	MAF_INRAE=6.667
NC_035078.1	10456254	.	T	C	.	.	MAF_USDA=10.417
NC_035078.1	10456475	.	G	T	.	.	MAF_INRAE=5.0;MAF_USDA=9.412
NC_035078.1	10456540	.	A	C	.	.	MAF_USDA=6.557
NC_035078.1	10456597	.	C	T	.	.	MAF_INRAE=10.833;MAF_USDA=7.377
NC_035078.1	10456642	.	G	A	.	.	MAF_INRAE=5.0;MAF_USDA=10.0
NC_035078.1	10456807	.	C	T	.	.	MAF_INRAE=11.392;MAF_USDA=4.918
NC_035078.1	10456822	.	C	A	.	.	MAF_USDA=8.235
NC_035078.1	10456878	.	T	A	.	.	MAF_INRAE=16.456;MAF_USDA=3.279
NC_035078.1	10456929	.	C	T	.	.	MAF_INRAE=5.0;MAF_USDA=10.0
NC_035078.1	10456965	.	T	C	.	.	MAF_USDA=24.118
NC_035078.1	10456971	.	G	A	.	.	MAF_USDA=2.459
NC_035078.1	10456995	.	G	A	.	.	MAF_INRAE=30.38;MAF_USDA=25.882
NC_035078.1	10457139	.	G	A	.	.	MAF_INRAE=11.392;MAF_USDA=4.918
NC_035078.1	10457473	.	G	A	.	.	MAF_USDA=2.083
NC_035078.1	10457535	.	C	T	.	.	MAF_USDA=4.167
NC_035078.1	10457601	.	C	T	.	.	MAF_USDA=6.557
NC_035078.1	10457665	.	C	T	.	.	MAF_INRAE=19.167;MAF_USDA=15.882
NC_035078.1	10457695	.	T	A	.	.	MAF_USDA=1.639
NC_035078.1	10457696	.	A	T	.	.	MAF_USDA=1.639
NC_035078.1	10457816	.	T	A	.	.	MAF_USDA=22.353
NC_035078.1	10457971	.	C	T	.	.	MAF_INRAE=16.456;MAF_USDA=3.279
NC_035078.1	10458079	.	T	C	.	.	MAF_USDA=2.083
NC_035078.1	10458091	.	A	G	.	.	MAF_USDA=8.824
NC_035078.1	10458219	.	C	T	.	.	MAF_USDA=2.459
NC_035078.1	10458483	.	C	T	.	.	MAF_USDA=2.459
NC_035078.1	10458505	.	T	C	.	.	MAF_USDA=2.459
NC_035078.1	10458581	.	C	T	.	.	MAF_USDA=11.475
NC_035078.1	10458673	.	A	G	.	.	MAF_INRAE=5.0;MAF_USDA=17.647
NC_035078.1	10458743	.	C	T	.	.	MAF_USDA=4.167
NC_035078.1	10458744	.	A	C	.	.	MAF_USDA=4.167
NC_035078.1	10458779	.	C	T	.	.	MAF_INRAE=22.785;MAF_USDA=38.235
NC_035078.1	10458866	.	T	C	.	.	MAF_INRAE=16.456;MAF_USDA=4.098
NC_035078.1	10458960	.	T	G	.	.	MAF_USDA=11.765
NC_035078.1	10458969	.	G	A	.	.	MAF_USDA=3.279
NC_035078.1	10459040	.	C	T	.	.	MAF_USDA=2.459
NC_035078.1	10459122	.	C	T	.	.	MAF_USDA=6.471
NC_035078.1	10459149	.	G	A	.	.	MAF_INRAE=12.658;MAF_USDA=4.098
NC_035078.1	10459169	.	G	C	.	.	MAF_INRAE=24.684;MAF_USDA=41.765
NC_035078.1	10459188	.	A	T	.	.	MAF_USDA=9.836
NC_035078.1	10459191	.	A	T	.	.	MAF_INRAE=10.0;MAF_USDA=4.918
NC_035078.1	10459217	.	C	T	.	.	MAF_INRAE=10.0;MAF_USDA=4.918
NC_035078.1	10459222	.	G	A	.	.	MAF_INRAE=20.886;MAF_USDA=8.235
NC_035078.1	10459244	.	T	G	.	.	MAF_USDA=2.459
NC_035078.1	10459338	.	C	G	.	.	MAF_INRAE=24.051;MAF_USDA=34.426
NC_035078.1	10459410	.	C	T	.	.	MAF_INRAE=12.658
NC_035078.1	10459827	.	C	A	.	.	MAF_INRAE=10.0;MAF_USDA=2.083
NC_035078.1	10459959	.	G	A	.	.	MAF_USDA=2.459
NC_035078.1	10459979	.	C	T	.	.	MAF_INRAE=33.544;MAF_USDA=39.344
NC_035078.1	10459988	.	C	T	.	.	MAF_INRAE=10.833;MAF_USDA=4.918
NC_035078.1	10459994	.	G	A	.	.	MAF_INRAE=10.833;MAF_USDA=14.754
NC_035078.1	10460207	.	C	T	.	.	MAF_INRAE=9.167;MAF_USDA=7.647
NC_035078.1	10460307	.	A	C	.	.	MAF_INRAE=19.62;MAF_USDA=16.667
NC_035078.1	10460331	.	G	T	.	.	MAF_INRAE=40.0
NC_035078.1	10460332	.	C	T	.	.	MAF_USDA=4.918
NC_035078.1	10460371	.	T	A	.	.	MAF_INRAE=22.785
NC_035078.1	10460408	.	C	T	.	.	MAF_INRAE=20.0
NC_035078.1	10460410	.	T	A	.	.	MAF_INRAE=5.833
NC_035078.1	10460417	.	C	T	.	.	MAF_INRAE=20.0
NC_035078.1	10460421	.	A	G	.	.	MAF_INRAE=36.667
NC_035078.1	10460436	.	T	G	.	.	MAF_INRAE=45.833
NC_035078.1	10460442	.	C	T	.	.	MAF_INRAE=14.167;MAF_USDA=29.167
NC_035078.1	10460443	.	G	A	.	.	MAF_INRAE=4.167
NC_035078.1	10460450	.	A	T	.	.	MAF_INRAE=5.0
NC_035078.1	10460484	.	G	T	.	.	MAF_INRAE=2.5;MAF_USDA=25.0
NC_035078.1	10460507	.	C	T	.	.	MAF_INRAE=3.165
NC_035078.1	10460520	.	A	G	.	.	MAF_INRAE=40.0
NC_035078.1	10460549	.	T	C	.	.	MAF_INRAE=21.667
NC_035078.1	10460560	.	T	C	.	.	MAF_INRAE=20.833
NC_035078.1	10460611	.	T	A	.	.	MAF_INRAE=16.456;MAF_USDA=1.639
NC_035078.1	10460702	.	T	A	.	.	MAF_INRAE=49.367
NC_035078.1	10460706	.	A	T	.	.	MAF_USDA=14.583
NC_035078.1	10460755	.	G	T	.	.	MAF_INRAE=20.886;MAF_USDA=7.059
NC_035078.1	10460987	.	A	G	.	.	MAF_INRAE=25.316;MAF_USDA=17.059
NC_035078.1	10461108	.	C	T	.	.	MAF_USDA=13.529
NC_035078.1	10461112	.	C	T	.	.	MAF_USDA=2.083
NC_035078.1	10461238	.	C	A	.	.	MAF_USDA=10.588
NC_035078.1	10461294	.	C	T	.	.	MAF_USDA=8.333
NC_035078.1	10463603	.	T	A	.	.	MAF_USDA=20.833
NC_035078.1	10463656	.	A	C	.	.	MAF_USDA=10.417
NC_035078.1	10463721	.	G	A	.	.	MAF_USDA=22.353
NC_035078.1	10463797	.	T	C	.	.	MAF_USDA=21.765
NC_035078.1	10463803	.	G	A	.	.	MAF_USDA=24.706
NC_035078.1	10463931	.	A	G	.	.	MAF_INRAE=32.278;MAF_USDA=26.471
NC_035078.1	10463991	.	C	A	.	.	MAF_USDA=1.639
NC_035078.1	10464028	.	C	G	.	.	MAF_INRAE=32.278;MAF_USDA=27.647
NC_035078.1	10464130	.	G	A	.	.	MAF_USDA=2.459
NC_035078.1	10464191	.	G	A	.	.	MAF_INRAE=16.456;MAF_USDA=3.279
NC_035078.1	10464223	.	C	A	.	.	MAF_USDA=2.459
NC_035078.1	10464281	.	G	T	.	.	MAF_USDA=2.459
NC_035078.1	10464292	.	C	A	.	.	MAF_USDA=11.765
NC_035078.1	10464348	.	T	A	.	.	MAF_USDA=1.639
NC_035078.1	10464394	.	C	A	.	.	MAF_USDA=2.459
NC_035078.1	10464441	.	C	A	.	.	MAF_USDA=1.639
NC_035078.1	10464560	.	T	G	.	.	MAF_USDA=2.459
NC_035078.1	10464618	.	C	G	.	.	MAF_USDA=1.639
NC_035078.1	10464731	.	G	T	.	.	MAF_INRAE=10.0;MAF_USDA=8.235
NC_035078.1	10464770	.	T	C	.	.	MAF_USDA=2.083
NC_035078.1	10464790	.	G	C	.	.	MAF_INRAE=20.253;MAF_USDA=24.118
NC_035078.1	10464808	.	C	A	.	.	MAF_INRAE=13.291;MAF_USDA=10.417
NC_035078.1	10464853	.	T	A	.	.	MAF_INRAE=9.167;MAF_USDA=22.353
NC_035078.1	10464862	.	T	A	.	.	MAF_USDA=1.639
NC_035078.1	10464953	.	C	A	.	.	MAF_USDA=18.235
NC_035078.1	10464994	.	G	A	.	.	MAF_INRAE=10.0;MAF_USDA=11.765
NC_035078.1	10465179	.	A	C	.	.	MAF_INRAE=13.924;MAF_USDA=20.0
NC_035078.1	10465182	.	T	G	.	.	MAF_USDA=2.459
NC_035078.1	10465199	.	C	T	.	.	MAF_INRAE=20.253;MAF_USDA=7.647
NC_035078.1	10465262	.	C	T	.	.	MAF_INRAE=10.759;MAF_USDA=18.235
NC_035078.1	10465289	.	T	A	.	.	MAF_INRAE=16.456;MAF_USDA=3.279
NC_035078.1	10465318	.	C	A	.	.	MAF_USDA=2.459
NC_035078.1	10465387	.	C	A	.	.	MAF_INRAE=5.263;MAF_USDA=29.412
NC_035078.1	10465388	.	A	T	.	.	MAF_USDA=29.412
NC_035078.1	10465485	.	C	T	.	.	MAF_USDA=5.738
NC_035078.1	10465652	.	G	A	.	.	MAF_INRAE=20.886;MAF_USDA=12.941
NC_035078.1	10465712	.	A	C	.	.	MAF_INRAE=19.62;MAF_USDA=10.588
NC_035078.1	10465724	.	T	C	.	.	MAF_USDA=1.639
NC_035078.1	10465813	.	A	T	.	.	MAF_INRAE=10.0
NC_035078.1	10465817	.	A	T	.	.	MAF_USDA=1.639
NC_035078.1	10465938	.	C	G	.	.	MAF_INRAE=47.468;MAF_USDA=38.824
NC_035078.1	10466030	.	T	C	.	.	MAF_USDA=1.639
NC_035078.1	10466081	.	G	A	.	.	MAF_INRAE=20.253;MAF_USDA=7.647
NC_035078.1	10466259	.	G	T	.	.	MAF_USDA=1.639
NC_035078.1	10466293	.	G	A	.	.	MAF_USDA=1.639
NC_035078.1	10466301	.	C	A	.	.	MAF_INRAE=16.456;MAF_USDA=3.279
NC_035078.1	10466338	.	A	G	.	.	MAF_INRAE=30.38;MAF_USDA=21.765
NC_035078.1	10466423	.	C	G	.	.	MAF_INRAE=10.127;MAF_USDA=11.765
NC_035078.1	10466473	.	G	A	.	.	MAF_INRAE=19.62;MAF_USDA=14.706
NC_035078.1	10466537	.	G	C	.	.	MAF_INRAE=20.886;MAF_USDA=8.235
NC_035078.1	10466553	.	G	A	.	.	MAF_USDA=2.459
NC_035078.1	10466567	.	G	A	.	.	MAF_USDA=4.167
NC_035078.1	10466569	.	C	A	.	.	MAF_INRAE=17.722;MAF_USDA=3.279
NC_035078.1	10466582	.	A	G	.	.	MAF_USDA=3.279
NC_035078.1	10466624	.	G	A	.	.	MAF_USDA=2.459
NC_035078.1	10466671	.	T	C	.	.	MAF_USDA=7.377
NC_035078.1	10466695	.	T	G	.	.	MAF_USDA=2.459
NC_035078.1	10466728	.	C	A	.	.	MAF_USDA=1.639
NC_035078.1	10466744	.	C	A	.	.	MAF_USDA=1.639
NC_035078.1	10466747	.	T	G	.	.	MAF_INRAE=13.291;MAF_USDA=22.353
NC_035078.1	10466792	.	A	C	.	.	MAF_USDA=1.639
NC_035078.1	10466855	.	C	T	.	.	MAF_INRAE=30.38;MAF_USDA=24.706
NC_035078.1	10466878	.	C	A	.	.	MAF_USDA=4.918
NC_035078.1	10466994	.	T	C	.	.	MAF_USDA=4.918
NC_035078.1	10467046	.	A	G	.	.	MAF_USDA=20.588
NC_035078.1	10467125	.	T	G	.	.	MAF_INRAE=17.722;MAF_USDA=3.448
NC_035078.1	10467201	.	A	G	.	.	MAF_INRAE=32.278;MAF_USDA=39.412
NC_035078.1	10467293	.	G	A	.	.	MAF_INRAE=17.089;MAF_USDA=4.918
NC_035078.1	10467346	.	G	A	.	.	MAF_USDA=18.235
NC_035078.1	10467350	.	A	T	.	.	MAF_INRAE=13.333;MAF_USDA=3.279
NC_035078.1	10467351	.	G	T	.	.	MAF_INRAE=13.333;MAF_USDA=3.279
NC_035078.1	10467377	.	G	A	.	.	MAF_USDA=1.639
NC_035078.1	10467389	.	T	A	.	.	MAF_USDA=2.459
NC_035078.1	10467391	.	G	T	.	.	MAF_USDA=2.459
NC_035078.1	10467424	.	C	T	.	.	MAF_INRAE=17.722;MAF_USDA=2.459
NC_035078.1	10467460	.	C	T	.	.	MAF_USDA=1.639
NC_035078.1	10467483	.	T	A	.	.	MAF_USDA=1.639
NC_035078.1	10467563	.	A	T	.	.	MAF_USDA=4.167
NC_035078.1	10467581	.	G	T	.	.	MAF_USDA=3.279
NC_035078.1	10467594	.	T	C	.	.	MAF_INRAE=10.0;MAF_USDA=5.738
NC_035078.1	10467642	.	G	T	.	.	MAF_USDA=1.639
NC_035078.1	10467839	.	G	T	.	.	MAF_INRAE=43.038;MAF_USDA=45.294
NC_035078.1	10467842	.	G	T	.	.	MAF_USDA=1.639
NC_035078.1	10467881	.	T	G	.	.	MAF_INRAE=37.342;MAF_USDA=47.059
NC_035078.1	10467925	.	C	A	.	.	MAF_USDA=8.824
NC_035078.1	10467927	.	C	T	.	.	MAF_USDA=1.639
NC_035078.1	10468005	.	C	T	.	.	MAF_INRAE=13.333;MAF_USDA=2.459
NC_035078.1	10468026	.	C	A	.	.	MAF_INRAE=17.722;MAF_USDA=4.098
NC_035078.1	10468065	.	A	G	.	.	MAF_USDA=4.167
NC_035078.1	10468075	.	A	C	.	.	MAF_USDA=3.279
NC_035078.1	10468151	.	A	G	.	.	MAF_INRAE=13.333
NC_035078.1	10468152	.	T	C	.	.	MAF_INRAE=13.333
NC_035078.1	10468153	.	A	C	.	.	MAF_INRAE=13.333
NC_035078.1	10468200	.	T	C	.	.	MAF_USDA=2.083
NC_035078.1	10468208	.	C	A	.	.	MAF_USDA=2.083
NC_035078.1	10468217	.	C	T	.	.	MAF_USDA=2.459
NC_035078.1	10468286	.	G	A	.	.	MAF_USDA=2.459
NC_035078.1	10468300	.	G	A	.	.	MAF_INRAE=17.722;MAF_USDA=3.279
NC_035078.1	10468320	.	T	C	.	.	MAF_USDA=2.459
NC_035078.1	10468339	.	T	C	.	.	MAF_INRAE=18.987;MAF_USDA=12.353
NC_035078.1	10468450	.	A	G	.	.	MAF_USDA=2.459
NC_035078.1	10468526	.	C	A	.	.	MAF_USDA=2.459
NC_035078.1	10468548	.	A	G	.	.	MAF_USDA=1.667
NC_035078.1	10468557	.	C	A	.	.	MAF_USDA=1.667
NC_035078.1	10468558	.	A	G	.	.	MAF_INRAE=48.101;MAF_USDA=37.5
NC_035078.1	10468578	.	C	G	.	.	MAF_USDA=1.667
NC_035078.1	10468619	.	C	T	.	.	MAF_USDA=2.459
NC_035078.1	10468665	.	A	G	.	.	MAF_USDA=2.459
NC_035078.1	10468681	.	A	G	.	.	MAF_USDA=1.639
NC_035078.1	10468732	.	T	C	.	.	MAF_USDA=2.459
NC_035078.1	10468745	.	G	T	.	.	MAF_USDA=1.639
NC_035078.1	10468801	.	G	A	.	.	MAF_USDA=2.459
NC_035078.1	10468918	.	T	C	.	.	MAF_INRAE=45.57;MAF_USDA=34.118
NC_035078.1	10468919	.	G	T	.	.	MAF_USDA=1.639
NC_035078.1	10469015	.	C	G	.	.	MAF_INRAE=27.215;MAF_USDA=16.667
NC_035078.1	10469026	.	C	T	.	.	MAF_INRAE=18.987;MAF_USDA=11.765
NC_035078.1	10469141	.	G	A	.	.	MAF_INRAE=10.127;MAF_USDA=11.765
NC_035078.1	10469320	.	A	G	.	.	MAF_INRAE=20.253;MAF_USDA=8.824
NC_035078.1	10469332	.	A	G	.	.	MAF_INRAE=18.987;MAF_USDA=10.588
NC_035078.1	10469414	.	A	C	.	.	MAF_USDA=2.459
NC_035078.1	10469430	.	A	T	.	.	MAF_INRAE=44.937;MAF_USDA=34.118
NC_035078.1	10469467	.	C	T	.	.	MAF_INRAE=10.127;MAF_USDA=11.765
NC_035078.1	10469543	.	A	G	.	.	MAF_INRAE=45.57;MAF_USDA=33.929
NC_035078.1	10469672	.	G	T	.	.	MAF_USDA=16.667
NC_035078.1	10469688	.	C	A	.	.	MAF_INRAE=10.0;MAF_USDA=8.197
NC_035078.1	10469704	.	C	T	.	.	MAF_USDA=2.083
NC_035078.1	10469709	.	C	T	.	.	MAF_INRAE=31.579;MAF_USDA=3.279
NC_035078.1	10469788	.	C	A	.	.	MAF_INRAE=13.924;MAF_USDA=20.0
NC_035078.1	10469805	.	C	T	.	.	MAF_INRAE=10.0;MAF_USDA=7.377
NC_035078.1	10469939	.	T	A	.	.	MAF_INRAE=10.0;MAF_USDA=12.295
NC_035078.1	10469941	.	C	T	.	.	MAF_INRAE=10.833;MAF_USDA=22.941
NC_035078.1	10469962	.	C	A	.	.	MAF_USDA=2.459
NC_035078.1	10469994	.	A	C	.	.	MAF_USDA=2.459
NC_035078.1	10470011	.	T	C	.	.	MAF_INRAE=39.241;MAF_USDA=45.294
NC_035078.1	10470178	.	T	C	.	.	MAF_INRAE=46.203;MAF_USDA=47.059
NC_035078.1	10470195	.	A	C	.	.	MAF_USDA=33.333
NC_035078.1	10470196	.	A	C	.	.	MAF_USDA=1.639
NC_035078.1	10470203	.	C	A	.	.	MAF_INRAE=28.481;MAF_USDA=11.765
NC_035078.1	10470204	.	A	T	.	.	MAF_USDA=2.459
NC_035078.1	10470316	.	A	G	.	.	MAF_INRAE=35.443;MAF_USDA=41.176
NC_035078.1	10470375	.	G	A	.	.	MAF_USDA=12.941
NC_035078.1	10470399	.	C	T	.	.	MAF_INRAE=11.392;MAF_USDA=4.918
NC_035078.1	10470411	.	A	G	.	.	MAF_USDA=2.459
NC_035078.1	10470438	.	G	T	.	.	MAF_USDA=4.167
NC_035078.1	10470443	.	A	G	.	.	MAF_INRAE=17.722;MAF_USDA=4.918
NC_035078.1	10470449	.	C	A	.	.	MAF_INRAE=10.0;MAF_USDA=8.197
NC_035078.1	10470455	.	A	C	.	.	MAF_USDA=2.459
NC_035078.1	10470531	.	A	T	.	.	MAF_INRAE=35.443;MAF_USDA=36.471
NC_035078.1	10470592	.	C	T	.	.	MAF_USDA=1.639
NC_035078.1	10470604	.	A	G	.	.	MAF_INRAE=36.709;MAF_USDA=35.294
NC_035078.1	10470614	.	A	G	.	.	MAF_INRAE=34.81;MAF_USDA=22.941
NC_035078.1	10470674	.	G	A	.	.	MAF_USDA=2.083
NC_035078.1	10470750	.	T	C	.	.	MAF_USDA=2.459
NC_035078.1	10470759	.	C	T	.	.	MAF_USDA=3.279
NC_035078.1	10470789	.	G	T	.	.	MAF_INRAE=36.076;MAF_USDA=35.882
NC_035078.1	10470881	.	T	G	.	.	MAF_INRAE=21.519;MAF_USDA=25.0
NC_035078.1	10470910	.	C	T	.	.	MAF_USDA=50.0
NC_035078.1	10470927	.	T	A	.	.	MAF_USDA=2.5
NC_035078.1	10470967	.	C	T	.	.	MAF_INRAE=35.443;MAF_USDA=37.5
NC_035078.1	10470973	.	C	T	.	.	MAF_USDA=1.667
NC_035078.1	10470979	.	C	T	.	.	MAF_INRAE=10.127;MAF_USDA=12.5
NC_035078.1	10471038	.	A	C	.	.	MAF_USDA=10.656
NC_035078.1	10471096	.	G	A	.	.	MAF_INRAE=46.203;MAF_USDA=40.588
NC_035078.1	10471128	.	A	T	.	.	MAF_INRAE=31.646;MAF_USDA=25.294
NC_035078.1	10471155	.	T	A	.	.	MAF_INRAE=35.443;MAF_USDA=22.941
NC_035078.1	10471207	.	G	A	.	.	MAF_INRAE=35.443;MAF_USDA=37.059
NC_035078.1	10471213	.	G	A	.	.	MAF_USDA=2.459
NC_035078.1	10471267	.	A	C	.	.	MAF_USDA=16.471
NC_035078.1	10471268	.	C	T	.	.	MAF_INRAE=23.333;MAF_USDA=15.294
NC_035078.1	10471430	.	G	A	.	.	MAF_USDA=2.459
NC_035078.1	10471547	.	T	A	.	.	MAF_INRAE=17.722;MAF_USDA=4.918
NC_035078.1	10471561	.	C	T	.	.	MAF_INRAE=10.0;MAF_USDA=5.738
NC_035078.1	10471607	.	T	G	.	.	MAF_INRAE=47.468;MAF_USDA=44.118
NC_035078.1	10471795	.	T	C	.	.	MAF_USDA=2.459
NC_035078.1	10471905	.	A	T	.	.	MAF_USDA=2.5
NC_035078.1	10471909	.	A	T	.	.	MAF_INRAE=31.579;MAF_USDA=5.833
NC_035078.1	10471913	.	G	T	.	.	MAF_USDA=8.929
NC_035078.1	10471915	.	A	G	.	.	MAF_USDA=2.5
NC_035078.1	10472033	.	T	A	.	.	MAF_USDA=2.459
NC_035078.1	10472058	.	A	T	.	.	MAF_INRAE=36.076;MAF_USDA=22.941
NC_035078.1	10472070	.	T	G	.	.	MAF_USDA=4.167
NC_035078.1	10472077	.	C	T	.	.	MAF_INRAE=30.38;MAF_USDA=14.118
NC_035078.1	10472114	.	T	A	.	.	MAF_INRAE=5.0;MAF_USDA=4.098
NC_035078.1	10472173	.	G	T	.	.	MAF_INRAE=17.722;MAF_USDA=4.918
NC_035078.1	10472274	.	C	T	.	.	MAF_INRAE=9.494;MAF_USDA=11.176
NC_035078.1	10472310	.	G	C	.	.	MAF_INRAE=10.0;MAF_USDA=7.377
NC_035078.1	10472378	.	G	T	.	.	MAF_USDA=1.639
NC_035078.1	10472384	.	G	A	.	.	MAF_USDA=9.836
NC_035078.1	10472393	.	C	T	.	.	MAF_USDA=2.459
NC_035078.1	10472420	.	G	A	.	.	MAF_INRAE=11.392
NC_035078.1	10472449	.	G	T	.	.	MAF_INRAE=10.833;MAF_USDA=9.412
NC_035078.1	10472554	.	C	T	.	.	MAF_INRAE=31.646;MAF_USDA=24.706
NC_035078.1	10472576	.	A	G	.	.	MAF_INRAE=17.722;MAF_USDA=4.918
NC_035078.1	10472625	.	T	C	.	.	MAF_INRAE=5.0;MAF_USDA=8.235
NC_035078.1	10473025	.	C	T	.	.	MAF_INRAE=17.722;MAF_USDA=4.918
NC_035078.1	10473082	.	G	T	.	.	MAF_USDA=2.083
NC_035078.1	10473088	.	G	A	.	.	MAF_USDA=2.459
NC_035078.1	10473129	.	G	T	.	.	MAF_USDA=4.098
NC_035078.1	10473155	.	G	A	.	.	MAF_USDA=2.459
NC_035078.1	10473255	.	A	C	.	.	MAF_INRAE=36.076;MAF_USDA=36.471
NC_035078.1	10473301	.	T	A	.	.	MAF_INRAE=5.0;MAF_USDA=10.417
NC_035078.1	10473331	.	A	C	.	.	MAF_USDA=4.918
NC_035078.1	10473332	.	A	T	.	.	MAF_INRAE=10.127;MAF_USDA=11.765
NC_035078.1	10473337	.	T	C	.	.	MAF_INRAE=17.722;MAF_USDA=4.098
NC_035078.1	10473415	.	T	G	.	.	MAF_USDA=3.279
NC_035078.1	10473459	.	T	G	.	.	MAF_INRAE=30.38;MAF_USDA=14.118
NC_035078.1	10473485	.	A	T	.	.	MAF_USDA=11.765
NC_035078.1	10473572	.	T	C	.	.	MAF_INRAE=46.203;MAF_USDA=41.176
NC_035078.1	10473656	.	T	C	.	.	MAF_INRAE=36.076;MAF_USDA=37.059
NC_035078.1	10473717	.	G	A	.	.	MAF_INRAE=46.203;MAF_USDA=40.0
NC_035078.1	10473731	.	C	T	.	.	MAF_USDA=5.738
NC_035078.1	10473764	.	G	T	.	.	MAF_USDA=2.083
NC_035078.1	10473938	.	A	C	.	.	MAF_USDA=1.639
NC_035078.1	10473964	.	G	T	.	.	MAF_USDA=1.639
NC_035078.1	10474012	.	G	A	.	.	MAF_USDA=1.639
NC_035078.1	10474142	.	G	T	.	.	MAF_USDA=1.639
NC_035078.1	10474179	.	T	A	.	.	MAF_USDA=2.459
NC_035078.1	10474209	.	T	C	.	.	MAF_USDA=1.639
NC_035078.1	10474230	.	A	C	.	.	MAF_INRAE=46.203;MAF_USDA=40.588
NC_035078.1	10474292	.	A	G	.	.	MAF_INRAE=35.443;MAF_USDA=37.647
NC_035078.1	10474349	.	A	G	.	.	MAF_INRAE=27.848;MAF_USDA=18.824
NC_035078.1	10474436	.	G	A	.	.	MAF_INRAE=44.167;MAF_USDA=36.471
NC_035078.1	10474466	.	G	A	.	.	MAF_USDA=1.639
NC_035078.1	10474566	.	C	A	.	.	MAF_INRAE=31.646;MAF_USDA=24.118
NC_035078.1	10474663	.	G	T	.	.	MAF_USDA=2.459
NC_035078.1	10474715	.	T	A	.	.	MAF_USDA=2.459
NC_035078.1	10474749	.	G	A	.	.	MAF_USDA=1.639
NC_035078.1	10474795	.	T	A	.	.	MAF_INRAE=15.789;MAF_USDA=50.0
NC_035078.1	10474833	.	C	A	.	.	MAF_INRAE=36.076;MAF_USDA=36.471
NC_035078.1	10474933	.	C	T	.	.	MAF_INRAE=31.646;MAF_USDA=24.118
NC_035078.1	10474966	.	T	C	.	.	MAF_INRAE=46.203;MAF_USDA=41.176
NC_035078.1	10475003	.	A	T	.	.	MAF_INRAE=25.949;MAF_USDA=49.412
NC_035078.1	10475143	.	A	T	.	.	MAF_USDA=17.857
NC_035078.1	10475224	.	G	A	.	.	MAF_INRAE=10.0;MAF_USDA=7.5
NC_035078.1	10475230	.	C	T	.	.	MAF_USDA=2.459
NC_035078.1	10475240	.	A	G	.	.	MAF_INRAE=17.089;MAF_USDA=7.377
NC_035078.1	10475348	.	C	T	.	.	MAF_INRAE=10.127;MAF_USDA=12.353
NC_035078.1	10475351	.	C	T	.	.	MAF_INRAE=11.667;MAF_USDA=11.765
NC_035078.1	10475357	.	A	T	.	.	MAF_INRAE=17.722;MAF_USDA=4.918
NC_035078.1	10475422	.	A	T	.	.	MAF_USDA=2.459
NC_035078.1	10475489	.	T	A	.	.	MAF_INRAE=42.405;MAF_USDA=19.412
NC_035078.1	10475749	.	C	A	.	.	MAF_INRAE=20.886;MAF_USDA=1.639
NC_035078.1	10475787	.	T	A	.	.	MAF_USDA=3.279
NC_035078.1	10475867	.	A	C	.	.	MAF_INRAE=25.949
NC_035078.1	10475908	.	C	A	.	.	MAF_INRAE=30.833;MAF_USDA=12.353
NC_035078.1	10475975	.	T	G	.	.	MAF_USDA=1.639
NC_035078.1	10475995	.	G	A	.	.	MAF_USDA=1.639
NC_035078.1	10476047	.	C	G	.	.	MAF_INRAE=17.722;MAF_USDA=4.918
NC_035078.1	10476062	.	C	G	.	.	MAF_USDA=3.279
NC_035078.1	10476111	.	A	G	.	.	MAF_INRAE=17.722;MAF_USDA=13.115
NC_035078.1	10476181	.	C	T	.	.	MAF_INRAE=17.722;MAF_USDA=4.918
NC_035078.1	10476183	.	T	C	.	.	MAF_INRAE=10.0;MAF_USDA=8.235
NC_035078.1	10476195	.	C	T	.	.	MAF_INRAE=32.278;MAF_USDA=20.0
NC_035078.1	10476214	.	A	G	.	.	MAF_INRAE=48.734;MAF_USDA=46.471
NC_035078.1	10476217	.	A	T	.	.	MAF_INRAE=45.833;MAF_USDA=46.471
NC_035078.1	10476248	.	T	G	.	.	MAF_INRAE=25.949;MAF_USDA=29.167
NC_035078.1	10476276	.	G	A	.	.	MAF_USDA=2.459
NC_035078.1	10476283	.	T	G	.	.	MAF_INRAE=31.579;MAF_USDA=4.167
NC_035078.1	10476396	.	G	T	.	.	MAF_INRAE=10.759;MAF_USDA=18.824
NC_035078.1	10476512	.	C	T	.	.	MAF_INRAE=10.127;MAF_USDA=14.706
NC_035078.1	10476516	.	A	G	.	.	MAF_INRAE=25.316;MAF_USDA=45.294
NC_035078.1	10476565	.	T	A	.	.	MAF_USDA=1.639
NC_035078.1	10476598	.	A	G	.	.	MAF_INRAE=10.759;MAF_USDA=19.412
NC_035078.1	10476618	.	T	A	.	.	MAF_INRAE=20.833;MAF_USDA=38.235
NC_035078.1	10476645	.	T	A	.	.	MAF_INRAE=17.722;MAF_USDA=4.918
NC_035078.1	10476731	.	C	T	.	.	MAF_USDA=24.706
NC_035078.1	10476755	.	G	A	.	.	MAF_INRAE=17.722;MAF_USDA=4.918
NC_035078.1	10476803	.	T	A	.	.	MAF_INRAE=10.127;MAF_USDA=11.765
NC_035078.1	10476824	.	T	G	.	.	MAF_USDA=1.639
NC_035078.1	10476996	.	C	T	.	.	MAF_USDA=8.235
NC_035078.1	10477019	.	C	T	.	.	MAF_INRAE=10.127;MAF_USDA=11.765
NC_035078.1	10477091	.	C	T	.	.	MAF_USDA=1.639
NC_035078.1	10477101	.	C	T	.	.	MAF_USDA=11.176
NC_035078.1	10477104	.	A	T	.	.	MAF_USDA=11.176
NC_035078.1	10477121	.	C	T	.	.	MAF_USDA=2.459
NC_035078.1	10477122	.	T	A	.	.	MAF_INRAE=10.127;MAF_USDA=11.765
NC_035078.1	10477144	.	A	C	.	.	MAF_INRAE=48.734;MAF_USDA=18.824
NC_035078.1	10477196	.	G	C	.	.	MAF_INRAE=20.0;MAF_USDA=15.294
NC_035078.1	10477208	.	C	T	.	.	MAF_USDA=5.738
NC_035078.1	10477222	.	G	A	.	.	MAF_INRAE=39.873;MAF_USDA=31.176
NC_035078.1	10477237	.	C	G	.	.	MAF_INRAE=48.734;MAF_USDA=25.882
NC_035078.1	10477286	.	T	G	.	.	MAF_USDA=18.824
NC_035078.1	10477331	.	G	T	.	.	MAF_USDA=10.588
NC_035078.1	10477432	.	T	G	.	.	MAF_USDA=3.279
NC_035078.1	10477465	.	A	T	.	.	MAF_INRAE=10.127;MAF_USDA=11.176
NC_035078.1	10477466	.	G	A	.	.	MAF_USDA=4.918
NC_035078.1	10477469	.	A	G	.	.	MAF_USDA=11.475
NC_035078.1	10477476	.	A	T	.	.	MAF_INRAE=10.127;MAF_USDA=10.588
NC_035078.1	10477492	.	T	C	.	.	MAF_USDA=4.918
NC_035078.1	10477571	.	G	T	.	.	MAF_USDA=3.279
NC_035078.1	10477597	.	A	T	.	.	MAF_INRAE=11.392;MAF_USDA=4.918
NC_035078.1	10477647	.	G	A	.	.	MAF_USDA=2.459
NC_035078.1	10477685	.	T	C	.	.	MAF_INRAE=9.494;MAF_USDA=11.765
NC_035078.1	10477693	.	C	A	.	.	MAF_INRAE=1.667;MAF_USDA=6.25
NC_035078.1	10477697	.	G	A	.	.	MAF_INRAE=1.667;MAF_USDA=30.588
NC_035078.1	10477771	.	C	A	.	.	MAF_INRAE=41.139;MAF_USDA=40.0
NC_035078.1	10477819	.	A	G	.	.	MAF_INRAE=49.367;MAF_USDA=46.471
NC_035078.1	10477846	.	G	T	.	.	MAF_USDA=14.583
NC_035078.1	10477881	.	T	A	.	.	MAF_USDA=13.529
NC_035078.1	10477886	.	G	T	.	.	MAF_USDA=11.176
NC_035078.1	10477917	.	A	G	.	.	MAF_INRAE=10.127;MAF_USDA=11.176
NC_035078.1	10477935	.	T	A	.	.	MAF_INRAE=48.333;MAF_USDA=40.0
NC_035078.1	10477954	.	G	A	.	.	MAF_INRAE=37.5;MAF_USDA=26.471
NC_035078.1	10478006	.	A	T	.	.	MAF_USDA=1.639
NC_035078.1	10478008	.	C	A	.	.	MAF_USDA=3.279
NC_035078.1	10478023	.	G	T	.	.	MAF_USDA=11.765
NC_035078.1	10478029	.	T	A	.	.	MAF_INRAE=10.759;MAF_USDA=4.098
NC_035078.1	10478140	.	A	T	.	.	MAF_USDA=1.639
NC_035078.1	10478164	.	G	T	.	.	MAF_USDA=2.083
NC_035078.1	10478183	.	G	T	.	.	MAF_USDA=7.647
NC_035078.1	10478195	.	G	A	.	.	MAF_INRAE=5.0;MAF_USDA=10.417
NC_035078.1	10478219	.	C	G	.	.	MAF_INRAE=30.38;MAF_USDA=33.333
NC_035078.1	10478255	.	T	A	.	.	MAF_INRAE=11.392;MAF_USDA=40.588
NC_035078.1	10478329	.	C	A	.	.	MAF_INRAE=5.0;MAF_USDA=8.824
NC_035078.1	10478537	.	C	A	.	.	MAF_INRAE=30.38;MAF_USDA=14.118
NC_035078.1	10478540	.	G	A	.	.	MAF_USDA=8.235
NC_035078.1	10478568	.	G	T	.	.	MAF_INRAE=1.667;MAF_USDA=25.294
NC_035078.1	10478874	.	T	C	.	.	MAF_USDA=18.235
NC_035078.1	10478942	.	C	T	.	.	MAF_USDA=5.294
NC_035078.1	10478962	.	T	A	.	.	MAF_USDA=1.639
NC_035078.1	10479055	.	C	T	.	.	MAF_USDA=2.459
NC_035078.1	10479056	.	A	T	.	.	MAF_USDA=8.197
NC_035078.1	10479074	.	A	T	.	.	MAF_USDA=8.197
NC_035078.1	10479091	.	C	G	.	.	MAF_USDA=6.25
NC_035078.1	10479109	.	C	G	.	.	MAF_USDA=19.412
NC_035078.1	10479128	.	T	A	.	.	MAF_USDA=3.333
NC_035078.1	10479163	.	G	C	.	.	MAF_USDA=4.167
NC_035078.1	10479166	.	C	T	.	.	MAF_USDA=4.167
NC_035078.1	10479263	.	C	T	.	.	MAF_USDA=1.639
NC_035078.1	10479342	.	A	G	.	.	MAF_USDA=1.639
NC_035078.1	10479404	.	G	A	.	.	MAF_INRAE=45.833
NC_035078.1	10479441	.	T	C	.	.	MAF_USDA=7.647
NC_035078.1	10479503	.	A	G	.	.	MAF_USDA=2.459
NC_035078.1	10479536	.	T	C	.	.	MAF_USDA=2.459
NC_035078.1	10479700	.	T	C	.	.	MAF_USDA=13.69
NC_035078.1	10479716	.	C	T	.	.	MAF_USDA=5.738
NC_035078.1	10479729	.	G	A	.	.	MAF_USDA=10.417
NC_035078.1	10481655	.	C	A	.	.	MAF_USDA=16.667
NC_035078.1	10481747	.	A	G	.	.	MAF_USDA=28.689
NC_035078.1	10481783	.	T	A	.	.	MAF_USDA=20.0
NC_035078.1	10482021	.	G	A	.	.	MAF_INRAE=5.263;MAF_USDA=11.765
NC_035078.1	10482080	.	C	T	.	.	MAF_INRAE=36.076;MAF_USDA=42.941
NC_035078.1	10482155	.	T	C	.	.	MAF_USDA=18.852
NC_035078.1	10482235	.	C	T	.	.	MAF_INRAE=3.333
NC_035078.1	10482237	.	A	T	.	.	MAF_INRAE=12.5
NC_035078.1	10482280	.	C	A	.	.	MAF_INRAE=4.167
NC_035078.1	10482282	.	C	A	.	.	MAF_INRAE=2.632
NC_035078.1	10482293	.	C	T	.	.	MAF_USDA=23.529
NC_035078.1	10482302	.	C	A	.	.	MAF_USDA=39.583
NC_035078.1	10482320	.	A	T	.	.	MAF_USDA=9.146
NC_035078.1	10482324	.	T	C	.	.	MAF_USDA=9.756
NC_035078.1	10482337	.	G	A	.	.	MAF_USDA=10.976
NC_035078.1	10482339	.	G	A	.	.	MAF_USDA=5.172
NC_035078.1	10482342	.	A	G	.	.	MAF_USDA=23.729
NC_035078.1	10482479	.	T	A	.	.	MAF_INRAE=15.789
NC_035078.1	10482485	.	T	C	.	.	MAF_USDA=1.639
NC_035078.1	10482560	.	T	A	.	.	MAF_USDA=21.765
NC_035078.1	10482604	.	C	T	.	.	MAF_INRAE=10.127;MAF_USDA=11.765
NC_035078.1	10482723	.	G	A	.	.	MAF_INRAE=10.526;MAF_USDA=15.294
NC_035078.1	10482853	.	C	T	.	.	MAF_USDA=10.417
NC_035078.1	10482992	.	G	A	.	.	MAF_INRAE=10.0;MAF_USDA=5.0
NC_035078.1	10483009	.	C	T	.	.	MAF_INRAE=35.0;MAF_USDA=15.294
NC_035078.1	10483024	.	C	T	.	.	MAF_INRAE=12.5;MAF_USDA=11.176
NC_035078.1	10483148	.	G	A	.	.	MAF_INRAE=43.671;MAF_USDA=50.0
NC_035078.1	10483183	.	A	C	.	.	MAF_USDA=4.918
NC_035078.1	10483295	.	G	T	.	.	MAF_USDA=40.854
NC_035078.1	10483335	.	G	A	.	.	MAF_USDA=5.833
NC_035078.1	10483421	.	G	A	.	.	MAF_USDA=2.5
NC_035078.1	10483447	.	A	C	.	.	MAF_USDA=26.22
NC_035078.1	10483457	.	C	A	.	.	MAF_USDA=27.16
NC_035078.1	10483469	.	G	T	.	.	MAF_USDA=26.829
NC_035078.1	10483505	.	T	G	.	.	MAF_USDA=13.253
NC_035078.1	10483507	.	C	A	.	.	MAF_USDA=22.289
NC_035078.1	10483523	.	A	T	.	.	MAF_USDA=4.167
NC_035078.1	10483598	.	T	A	.	.	MAF_USDA=7.831
NC_035078.1	10483648	.	T	A	.	.	MAF_USDA=3.333
NC_035078.1	10483735	.	C	A	.	.	MAF_USDA=26.829
NC_035078.1	10483741	.	C	A	.	.	MAF_USDA=4.545
NC_035078.1	10483800	.	C	T	.	.	MAF_USDA=4.545
NC_035078.1	10483857	.	C	A	.	.	MAF_USDA=3.333
NC_035078.1	10484086	.	G	C	.	.	MAF_USDA=33.333
NC_035078.1	10484089	.	T	C	.	.	MAF_USDA=33.333
NC_035078.1	10484094	.	T	A	.	.	MAF_USDA=3.279
NC_035078.1	10484118	.	T	C	.	.	MAF_USDA=10.0
NC_035078.1	10484120	.	A	T	.	.	MAF_USDA=3.279
NC_035078.1	10484140	.	A	G	.	.	MAF_INRAE=20.833;MAF_USDA=25.294
NC_035078.1	10484168	.	G	A	.	.	MAF_INRAE=25.316;MAF_USDA=18.235
NC_035078.1	10484199	.	C	A	.	.	MAF_INRAE=10.759;MAF_USDA=12.353
NC_035078.1	10484209	.	C	A	.	.	MAF_INRAE=12.5;MAF_USDA=10.417
NC_035078.1	10484288	.	T	A	.	.	MAF_INRAE=48.734;MAF_USDA=45.294
NC_035078.1	10484343	.	T	G	.	.	MAF_INRAE=25.949;MAF_USDA=27.647
NC_035078.1	10484496	.	G	A	.	.	MAF_INRAE=18.987;MAF_USDA=10.588
NC_035078.1	10484503	.	C	A	.	.	MAF_USDA=33.333
NC_035078.1	10484587	.	C	G	.	.	MAF_INRAE=5.263
NC_035078.1	10484620	.	T	C	.	.	MAF_INRAE=10.526
NC_035078.1	10484715	.	C	G	.	.	MAF_USDA=2.459
NC_035078.1	10484744	.	C	G	.	.	MAF_USDA=12.5
NC_035078.1	10484759	.	G	T	.	.	MAF_INRAE=25.949
NC_035078.1	10484812	.	C	T	.	.	MAF_USDA=1.639
NC_035078.1	10484882	.	T	G	.	.	MAF_USDA=16.667
NC_035078.1	10484904	.	C	T	.	.	MAF_INRAE=46.835;MAF_USDA=15.882
NC_035078.1	10484905	.	G	A	.	.	MAF_INRAE=10.0;MAF_USDA=8.824
NC_035078.1	10484995	.	A	G	.	.	MAF_USDA=21.765
NC_035078.1	10485022	.	A	T	.	.	MAF_USDA=1.639
NC_035078.1	10485053	.	A	C	.	.	MAF_USDA=2.459
NC_035078.1	10485170	.	G	A	.	.	MAF_USDA=5.0
NC_035078.1	10485308	.	G	A	.	.	MAF_INRAE=46.835;MAF_USDA=15.882
NC_035078.1	10485319	.	G	T	.	.	MAF_INRAE=27.215;MAF_USDA=43.529
NC_035078.1	10485343	.	A	C	.	.	MAF_INRAE=25.949;MAF_USDA=38.235
NC_035078.1	10485369	.	G	A	.	.	MAF_USDA=2.459
NC_035078.1	10485399	.	C	T	.	.	MAF_USDA=1.639
NC_035078.1	10485442	.	G	T	.	.	MAF_INRAE=48.101;MAF_USDA=16.471
NC_035078.1	10485500	.	T	G	.	.	MAF_USDA=2.459
NC_035078.1	10485506	.	C	T	.	.	MAF_INRAE=47.468;MAF_USDA=15.882
NC_035078.1	10485701	.	G	T	.	.	MAF_USDA=4.167
NC_035078.1	10485778	.	T	C	.	.	MAF_INRAE=45.57;MAF_USDA=31.765
NC_035078.1	10485781	.	G	A	.	.	MAF_USDA=1.639
NC_035078.1	10485805	.	T	C	.	.	MAF_USDA=3.279
NC_035078.1	10485932	.	C	T	.	.	MAF_INRAE=5.263;MAF_USDA=37.647
NC_035078.1	10486652	.	C	G	.	.	MAF_USDA=25.0
NC_035078.1	10486726	.	G	A	.	.	MAF_USDA=31.25
NC_035078.1	10486789	.	G	A	.	.	MAF_USDA=3.279
NC_035078.1	10486856	.	C	A	.	.	MAF_USDA=4.098
NC_035078.1	10486860	.	G	A	.	.	MAF_INRAE=5.263;MAF_USDA=42.623
NC_035078.1	10486931	.	C	T	.	.	MAF_USDA=2.381
NC_035078.1	10486950	.	C	T	.	.	MAF_USDA=1.639
NC_035078.1	10486961	.	G	A	.	.	MAF_INRAE=1.667
NC_035078.1	10486974	.	A	T	.	.	MAF_INRAE=1.667
NC_035078.1	10487014	.	A	G	.	.	MAF_INRAE=1.667;MAF_USDA=7.647
NC_035078.1	10487374	.	C	T	.	.	MAF_USDA=3.279
NC_035078.1	10487712	.	C	T	.	.	MAF_USDA=2.459
NC_035078.1	10487744	.	G	A	.	.	MAF_INRAE=48.101;MAF_USDA=16.471
NC_035078.1	10487923	.	A	G	.	.	MAF_INRAE=47.468;MAF_USDA=15.882
NC_035078.1	10487947	.	G	C	.	.	MAF_INRAE=25.949;MAF_USDA=38.824
NC_035078.1	10488075	.	C	T	.	.	MAF_USDA=6.557
NC_035078.1	10488173	.	T	C	.	.	MAF_INRAE=1.899
NC_035078.1	10488285	.	G	A	.	.	MAF_USDA=15.882
NC_035078.1	10488289	.	T	A	.	.	MAF_USDA=3.279
NC_035078.1	10488305	.	T	A	.	.	MAF_INRAE=1.667;MAF_USDA=31.25
NC_035078.1	10488307	.	A	T	.	.	MAF_INRAE=1.667;MAF_USDA=31.25
NC_035078.1	10488312	.	T	G	.	.	MAF_INRAE=1.667
NC_035078.1	10488317	.	C	A	.	.	MAF_INRAE=1.667
NC_035078.1	10488321	.	G	T	.	.	MAF_USDA=4.918
NC_035078.1	10488326	.	A	T	.	.	MAF_INRAE=1.667
NC_035078.1	10488355	.	A	G	.	.	MAF_INRAE=45.833
NC_035078.1	10488358	.	G	A	.	.	MAF_INRAE=45.833
NC_035078.1	10488363	.	T	C	.	.	MAF_INRAE=45.833
NC_035078.1	10488372	.	C	G	.	.	MAF_INRAE=45.833
NC_035078.1	10488396	.	A	G	.	.	MAF_INRAE=45.833
NC_035078.1	10488433	.	G	T	.	.	MAF_INRAE=46.667
NC_035078.1	10488452	.	G	A	.	.	MAF_INRAE=45.0
NC_035078.1	10488472	.	T	A	.	.	MAF_INRAE=43.333
NC_035078.1	10488511	.	C	A	.	.	MAF_INRAE=1.667
NC_035078.1	10488530	.	G	A	.	.	MAF_INRAE=1.667
NC_035078.1	10488544	.	G	A	.	.	MAF_INRAE=1.667
NC_035078.1	10488585	.	A	C	.	.	MAF_USDA=13.934
NC_035078.1	10488588	.	C	A	.	.	MAF_USDA=13.115
NC_035078.1	10488647	.	T	C	.	.	MAF_USDA=3.279
NC_035078.1	10488744	.	G	T	.	.	MAF_USDA=2.083
NC_035078.1	10488983	.	G	A	.	.	MAF_INRAE=3.333
NC_035078.1	10489027	.	T	A	.	.	MAF_USDA=1.639
NC_035078.1	10489047	.	G	A	.	.	MAF_USDA=7.377
NC_035078.1	10489057	.	T	A	.	.	MAF_INRAE=2.5;MAF_USDA=5.882
NC_035078.1	10489117	.	C	A	.	.	MAF_USDA=1.639
NC_035078.1	10489142	.	T	A	.	.	MAF_INRAE=5.0;MAF_USDA=4.098
NC_035078.1	10489158	.	G	T	.	.	MAF_INRAE=47.468;MAF_USDA=15.294
NC_035078.1	10489160	.	T	C	.	.	MAF_INRAE=22.152;MAF_USDA=28.824
NC_035078.1	10489202	.	G	A	.	.	MAF_USDA=8.197
NC_035078.1	10489204	.	A	G	.	.	MAF_USDA=8.197
NC_035078.1	10489205	.	T	G	.	.	MAF_USDA=9.016
NC_035078.1	10489210	.	A	G	.	.	MAF_USDA=8.197
NC_035078.1	10489229	.	C	T	.	.	MAF_INRAE=48.101;MAF_USDA=15.294
NC_035078.1	10489284	.	G	A	.	.	MAF_INRAE=31.667
NC_035078.1	10489289	.	T	C	.	.	MAF_USDA=5.738
NC_035078.1	10489303	.	T	G	.	.	MAF_USDA=24.118
NC_035078.1	10489346	.	C	G	.	.	MAF_INRAE=30.38;MAF_USDA=41.176
NC_035078.1	10489356	.	G	A	.	.	MAF_INRAE=48.101;MAF_USDA=25.882
NC_035078.1	10489370	.	G	A	.	.	MAF_INRAE=48.101;MAF_USDA=15.882
NC_035078.1	10489402	.	C	A	.	.	MAF_INRAE=5.833;MAF_USDA=8.824
NC_035078.1	10489528	.	G	T	.	.	MAF_INRAE=46.835;MAF_USDA=37.059
NC_035078.1	10489545	.	T	C	.	.	MAF_INRAE=10.0;MAF_USDA=7.647
NC_035078.1	10489550	.	C	T	.	.	MAF_INRAE=10.0;MAF_USDA=7.647
NC_035078.1	10489576	.	C	A	.	.	MAF_USDA=3.279
NC_035078.1	10489702	.	G	A	.	.	MAF_INRAE=29.747;MAF_USDA=14.118
NC_035078.1	10489754	.	A	T	.	.	MAF_USDA=3.279
NC_035078.1	10489804	.	C	T	.	.	MAF_USDA=1.765
NC_035078.1	10489831	.	A	T	.	.	MAF_INRAE=17.722;MAF_USDA=1.639
NC_035078.1	10489875	.	G	T	.	.	MAF_INRAE=5.263
NC_035078.1	10489895	.	G	T	.	.	MAF_INRAE=11.667;MAF_USDA=14.118
NC_035078.1	10489911	.	T	A	.	.	MAF_USDA=4.918
NC_035078.1	10489991	.	T	C	.	.	MAF_USDA=1.639
NC_035078.1	10490081	.	A	C	.	.	MAF_USDA=1.639
NC_035078.1	10490214	.	A	C	.	.	MAF_INRAE=20.886;MAF_USDA=8.235
NC_035078.1	10490303	.	C	A	.	.	MAF_USDA=5.738
NC_035078.1	10490501	.	T	G	.	.	MAF_INRAE=10.0;MAF_USDA=3.279
NC_035078.1	10490600	.	A	G	.	.	MAF_INRAE=50.0;MAF_USDA=35.294
NC_035078.1	10490707	.	C	T	.	.	MAF_USDA=2.459
NC_035078.1	10490735	.	G	T	.	.	MAF_USDA=7.059
NC_035078.1	10490754	.	A	G	.	.	MAF_USDA=7.647
NC_035078.1	10490864	.	T	A	.	.	MAF_INRAE=49.367;MAF_USDA=21.176
NC_035078.1	10490875	.	C	G	.	.	MAF_INRAE=50.0;MAF_USDA=35.294
NC_035078.1	10490881	.	G	A	.	.	MAF_USDA=1.639
NC_035078.1	10490936	.	TAAT	TAAC	.	.	MAF_USDA=39.583
NC_035078.1	10490939	.	T	C	.	.	MAF_INRAE=50.0
NC_035078.1	10490985	.	C	T	.	.	MAF_USDA=1.639
NC_035078.1	10491035	.	G	T	.	.	MAF_INRAE=29.114;MAF_USDA=48.824
NC_035078.1	10491071	.	C	A	.	.	MAF_USDA=3.279
NC_035078.1	10491154	.	C	A	.	.	MAF_USDA=2.459
NC_035078.1	10491223	.	A	T	.	.	MAF_USDA=4.918
NC_035078.1	10491322	.	A	C	.	.	MAF_USDA=11.176
NC_035078.1	10491422	.	T	G	.	.	MAF_INRAE=48.101;MAF_USDA=15.294
NC_035078.1	10491425	.	T	G	.	.	MAF_INRAE=29.114;MAF_USDA=48.824
NC_035078.1	10491454	.	T	A	.	.	MAF_INRAE=49.367;MAF_USDA=35.294
NC_035078.1	10491564	.	C	A	.	.	MAF_INRAE=28.481;MAF_USDA=31.765
NC_035078.1	10491621	.	C	G	.	.	MAF_INRAE=28.481;MAF_USDA=47.059
NC_035078.1	10491693	.	A	T	.	.	MAF_INRAE=24.684;MAF_USDA=25.882
NC_035078.1	10491702	.	G	T	.	.	MAF_USDA=2.459
NC_035078.1	10491861	.	A	C	.	.	MAF_USDA=7.377
NC_035078.1	10491918	.	A	G	.	.	MAF_USDA=4.167
NC_035078.1	10491955	.	C	T	.	.	MAF_USDA=2.353
NC_035078.1	10492013	.	G	A	.	.	MAF_USDA=6.557
NC_035078.1	10492034	.	G	T	.	.	MAF_USDA=1.639
NC_035078.1	10492036	.	G	C	.	.	MAF_INRAE=20.886;MAF_USDA=7.647
NC_035078.1	10492104	.	G	A	.	.	MAF_USDA=6.557
NC_035078.1	10492116	.	G	A	.	.	MAF_USDA=2.459
NC_035078.1	10492127	.	G	T	.	.	MAF_INRAE=3.797
NC_035078.1	10492130	.	C	A	.	.	MAF_INRAE=39.167;MAF_USDA=39.412
NC_035078.1	10492302	.	G	A	.	.	MAF_USDA=4.098
NC_035078.1	10492376	.	G	A	.	.	MAF_INRAE=49.367;MAF_USDA=38.824
NC_035078.1	10492435	.	C	T	.	.	MAF_INRAE=25.949;MAF_USDA=47.647
NC_035078.1	10492485	.	A	G	.	.	MAF_USDA=1.639
NC_035078.1	10492498	.	C	A	.	.	MAF_USDA=1.639
NC_035078.1	10492499	.	T	G	.	.	MAF_USDA=1.639
NC_035078.1	10492520	.	T	G	.	.	MAF_USDA=5.738
NC_035078.1	10492560	.	C	A	.	.	MAF_INRAE=24.684;MAF_USDA=31.765
NC_035078.1	10492567	.	T	G	.	.	MAF_USDA=2.459
NC_035078.1	10492606	.	A	G	.	.	MAF_USDA=4.098
NC_035078.1	10492625	.	C	G	.	.	MAF_INRAE=5.0;MAF_USDA=8.235
NC_035078.1	10492690	.	A	C	.	.	MAF_USDA=1.639
NC_035078.1	10492692	.	G	A	.	.	MAF_INRAE=10.127;MAF_USDA=10.417
NC_035078.1	10492786	.	A	T	.	.	MAF_USDA=15.882
NC_035078.1	10492796	.	C	T	.	.	MAF_INRAE=36.709;MAF_USDA=20.0
NC_035078.1	10492813	.	G	T	.	.	MAF_INRAE=18.987;MAF_USDA=15.882
NC_035078.1	10492814	.	A	T	.	.	MAF_INRAE=15.0;MAF_USDA=10.588
NC_035078.1	10492850	.	G	A	.	.	MAF_USDA=3.279
NC_035078.1	10492887	.	T	G	.	.	MAF_INRAE=18.987;MAF_USDA=24.706
NC_035078.1	10492943	.	C	G	.	.	MAF_INRAE=10.833;MAF_USDA=16.667
NC_035078.1	10492974	.	A	C	.	.	MAF_INRAE=38.608;MAF_USDA=23.529
NC_035078.1	10493030	.	C	T	.	.	MAF_INRAE=31.013;MAF_USDA=20.588
NC_035078.1	10493071	.	A	G	.	.	MAF_INRAE=18.354;MAF_USDA=33.333
NC_035078.1	10493084	.	AAAAAGTGT	AAAAAGTGG	.	.	MAF_USDA=10.417
NC_035078.1	10493092	.	T	G	.	.	MAF_INRAE=15.19;MAF_USDA=12.295
NC_035078.1	10493116	.	T	A	.	.	MAF_USDA=2.459
NC_035078.1	10493124	.	T	G	.	.	MAF_USDA=8.235
NC_035078.1	10493127	.	T	A	.	.	MAF_INRAE=13.333;MAF_USDA=11.765
NC_035078.1	10493171	.	A	T	.	.	MAF_INRAE=11.392;MAF_USDA=4.918
NC_035078.1	10493188	.	G	T	.	.	MAF_INRAE=20.886;MAF_USDA=8.235
NC_035078.1	10493190	.	A	T	.	.	MAF_USDA=4.098
NC_035078.1	10493191	.	T	G	.	.	MAF_USDA=1.639
NC_035078.1	10493290	.	G	T	.	.	MAF_USDA=2.083
NC_035078.1	10493313	.	G	A	.	.	MAF_USDA=2.459
NC_035078.1	10493335	.	C	A	.	.	MAF_INRAE=20.886;MAF_USDA=7.647
NC_035078.1	10493656	.	G	T	.	.	MAF_USDA=2.083
NC_035078.1	10493704	.	T	G	.	.	MAF_USDA=2.459
NC_035078.1	10493775	.	C	A	.	.	MAF_USDA=2.083
NC_035078.1	10493805	.	C	T	.	.	MAF_INRAE=29.747;MAF_USDA=27.059
NC_035078.1	10493813	.	C	A	.	.	MAF_USDA=16.471
NC_035078.1	10493891	.	A	C	.	.	MAF_USDA=1.639
NC_035078.1	10494113	.	G	A	.	.	MAF_USDA=1.639
NC_035078.1	10494194	.	C	T	.	.	MAF_USDA=3.279
NC_035078.1	10494211	.	A	T	.	.	MAF_USDA=3.279
NC_035078.1	10494227	.	T	C	.	.	MAF_USDA=3.333
NC_035078.1	10494233	.	G	T	.	.	MAF_USDA=1.639
NC_035078.1	10494239	.	G	T	.	.	MAF_USDA=1.639
NC_035078.1	10494306	.	G	T	.	.	MAF_INRAE=18.987;MAF_USDA=12.941
NC_035078.1	10494504	.	C	G	.	.	MAF_INRAE=48.734;MAF_USDA=44.706
NC_035078.1	10494529	.	C	T	.	.	MAF_INRAE=48.734;MAF_USDA=44.706
NC_035078.1	10494555	.	C	T	.	.	MAF_INRAE=1.667;MAF_USDA=5.952
NC_035078.1	10494608	.	A	T	.	.	MAF_USDA=1.639
NC_035078.1	10494745	.	C	A	.	.	MAF_INRAE=29.114;MAF_USDA=27.059
NC_035078.1	10494754	.	A	G	.	.	MAF_USDA=2.459
NC_035078.1	10494764	.	T	A	.	.	MAF_USDA=2.083
NC_035078.1	10494780	.	T	G	.	.	MAF_USDA=2.083
NC_035078.1	10494856	.	C	T	.	.	MAF_INRAE=17.722;MAF_USDA=1.639
NC_035078.1	10494884	.	G	T	.	.	MAF_INRAE=20.0;MAF_USDA=7.647
NC_035078.1	10495029	.	G	T	.	.	MAF_USDA=2.459
NC_035078.1	10495034	.	G	A	.	.	MAF_INRAE=5.0;MAF_USDA=8.824
NC_035078.1	10495039	.	T	A	.	.	MAF_USDA=1.639
NC_035078.1	10495041	.	C	T	.	.	MAF_USDA=1.639
NC_035078.1	10495056	.	G	T	.	.	MAF_INRAE=29.747;MAF_USDA=43.529
NC_035078.1	10495087	.	C	A	.	.	MAF_USDA=1.639
NC_035078.1	10495101	.	G	C	.	.	MAF_USDA=3.279
NC_035078.1	10495336	.	GTGTGCGC	GTGTGCGT	.	.	MAF_USDA=43.75
NC_035078.1	10495343	.	C	T	.	.	MAF_INRAE=22.785
NC_035078.1	10495349	.	C	A	.	.	MAF_INRAE=29.747;MAF_USDA=28.571
NC_035078.1	10495362	.	C	T	.	.	MAF_USDA=1.667
NC_035078.1	10495626	.	G	T	.	.	MAF_INRAE=20.886;MAF_USDA=11.765
NC_035078.1	10495674	.	A	G	.	.	MAF_USDA=1.639
NC_035078.1	10495729	.	C	T	.	.	MAF_USDA=2.459
NC_035078.1	10495739	.	T	A	.	.	MAF_USDA=2.083
NC_035078.1	10495742	.	G	T	.	.	MAF_USDA=4.098
NC_035078.1	10495790	.	C	A	.	.	MAF_INRAE=48.734;MAF_USDA=43.75
NC_035078.1	10495804	.	T	G	.	.	MAF_USDA=2.459
NC_035078.1	10495845	.	G	T	.	.	MAF_USDA=5.882
NC_035078.1	10495922	.	T	A	.	.	MAF_INRAE=18.987;MAF_USDA=10.588
NC_035078.1	10495931	.	G	A	.	.	MAF_USDA=1.639
NC_035078.1	10495950	.	T	C	.	.	MAF_USDA=2.459
NC_035078.1	10496042	.	A	G	.	.	MAF_INRAE=22.785;MAF_USDA=21.765
NC_035078.1	10496064	.	G	A	.	.	MAF_USDA=6.25
NC_035078.1	10496102	.	A	T	.	.	MAF_USDA=4.706
NC_035078.1	10496125	.	T	A	.	.	MAF_USDA=12.295
NC_035078.1	10496158	.	G	T	.	.	MAF_USDA=1.639
NC_035078.1	10496358	.	G	T	.	.	MAF_INRAE=48.734;MAF_USDA=45.833
NC_035078.1	10496408	.	A	T	.	.	MAF_INRAE=22.152
NC_035078.1	10496409	.	A	T	.	.	MAF_INRAE=27.5;MAF_USDA=19.048
NC_035078.1	10496412	.	T	A	.	.	MAF_USDA=11.475
NC_035078.1	10496566	.	C	A	.	.	MAF_USDA=13.529
NC_035078.1	10496691	.	A	G	.	.	MAF_USDA=4.167
NC_035078.1	10496692	.	G	C	.	.	MAF_INRAE=29.747;MAF_USDA=43.529
NC_035078.1	10496744	.	C	A	.	.	MAF_INRAE=9.167;MAF_USDA=4.098
NC_035078.1	10496785	.	C	A	.	.	MAF_USDA=4.918
NC_035078.1	10496857	.	C	A	.	.	MAF_USDA=1.639
NC_035078.1	10496885	.	G	T	.	.	MAF_USDA=2.083
NC_035078.1	10496900	.	C	T	.	.	MAF_USDA=1.639
NC_035078.1	10497009	.	C	A	.	.	MAF_USDA=11.765
NC_035078.1	10497012	.	C	A	.	.	MAF_INRAE=16.456;MAF_USDA=1.639
NC_035078.1	10497023	.	A	T	.	.	MAF_INRAE=18.987;MAF_USDA=12.353
NC_035078.1	10497048	.	T	C	.	.	MAF_INRAE=21.519;MAF_USDA=18.235
NC_035078.1	10497049	.	C	A	.	.	MAF_INRAE=25.0;MAF_USDA=17.647
NC_035078.1	10497128	.	A	G	.	.	MAF_INRAE=29.114;MAF_USDA=42.941
NC_035078.1	10497185	.	T	G	.	.	MAF_INRAE=18.987;MAF_USDA=10.0
NC_035078.1	10497235	.	G	T	.	.	MAF_INRAE=18.987;MAF_USDA=10.0
NC_035078.1	10497251	.	G	T	.	.	MAF_INRAE=22.152;MAF_USDA=16.471
NC_035078.1	10497262	.	T	A	.	.	MAF_USDA=5.738
NC_035078.1	10497300	.	C	T	.	.	MAF_INRAE=10.0;MAF_USDA=4.918
NC_035078.1	10497382	.	T	C	.	.	MAF_INRAE=25.0;MAF_USDA=17.059
NC_035078.1	10497428	.	A	C	.	.	MAF_INRAE=14.167;MAF_USDA=27.083
NC_035078.1	10497511	.	A	C	.	.	MAF_USDA=29.167
NC_035078.1	10497596	.	A	G	.	.	MAF_USDA=27.083
NC_035078.1	10497632	.	G	T	.	.	MAF_USDA=30.435
NC_035078.1	10497636	.	C	A	.	.	MAF_USDA=20.833
NC_035078.1	10497910	.	T	G	.	.	MAF_USDA=1.639
NC_035078.1	10497924	.	C	A	.	.	MAF_USDA=2.459
NC_035078.1	10497982	.	G	T	.	.	MAF_INRAE=5.0;MAF_USDA=7.647
NC_035078.1	10497996	.	A	C	.	.	MAF_INRAE=29.747;MAF_USDA=43.529
NC_035078.1	10498040	.	G	T	.	.	MAF_USDA=1.639
NC_035078.1	10498097	.	G	A	.	.	MAF_INRAE=29.747;MAF_USDA=42.941
NC_035078.1	10498112	.	C	T	.	.	MAF_USDA=1.639
NC_035078.1	10498168	.	G	C	.	.	MAF_INRAE=18.987;MAF_USDA=10.0
NC_035078.1	10498221	.	C	A	.	.	MAF_USDA=2.083
NC_035078.1	10498239	.	G	T	.	.	MAF_INRAE=47.468;MAF_USDA=40.0
NC_035078.1	10498242	.	G	A	.	.	MAF_USDA=1.639
NC_035078.1	10498295	.	T	G	.	.	MAF_INRAE=22.785;MAF_USDA=30.0
NC_035078.1	10498335	.	T	A	.	.	MAF_INRAE=18.987;MAF_USDA=10.588
NC_035078.1	10498363	.	C	A	.	.	MAF_USDA=2.459
NC_035078.1	10498444	.	C	A	.	.	MAF_INRAE=29.747;MAF_USDA=42.941
NC_035078.1	10498461	.	C	A	.	.	MAF_USDA=2.459
NC_035078.1	10498651	.	T	C	.	.	MAF_INRAE=25.949;MAF_USDA=11.475
NC_035078.1	10498654	.	C	A	.	.	MAF_INRAE=10.833;MAF_USDA=5.294
NC_035078.1	10498691	.	G	A	.	.	MAF_INRAE=29.747;MAF_USDA=30.588
NC_035078.1	10498747	.	G	A	.	.	MAF_INRAE=5.0;MAF_USDA=8.824
NC_035078.1	10498761	.	G	A	.	.	MAF_INRAE=18.354;MAF_USDA=12.353
NC_035078.1	10498762	.	G	A	.	.	MAF_INRAE=14.167;MAF_USDA=10.588
NC_035078.1	10498763	.	T	C	.	.	MAF_INRAE=14.167;MAF_USDA=12.353
NC_035078.1	10498769	.	G	C	.	.	MAF_INRAE=18.354;MAF_USDA=12.353
NC_035078.1	10498854	.	C	A	.	.	MAF_USDA=2.459
NC_035078.1	10498855	.	G	A	.	.	MAF_INRAE=19.62;MAF_USDA=18.824
NC_035078.1	10499019	.	G	T	.	.	MAF_INRAE=5.0;MAF_USDA=6.557
NC_035078.1	10499096	.	A	C	.	.	MAF_INRAE=10.0;MAF_USDA=7.647
NC_035078.1	10499100	.	T	G	.	.	MAF_USDA=5.738
NC_035078.1	10499104	.	G	T	.	.	MAF_USDA=6.557
NC_035078.1	10499171	.	C	A	.	.	MAF_INRAE=29.114;MAF_USDA=40.588
NC_035078.1	10499298	.	A	G	.	.	MAF_INRAE=20.886;MAF_USDA=11.765
NC_035078.1	10499378	.	G	A	.	.	MAF_USDA=4.167
NC_035078.1	10499392	.	T	G	.	.	MAF_USDA=3.333
NC_035078.1	10499394	.	T	C	.	.	MAF_USDA=2.5
NC_035078.1	10499501	.	C	T	.	.	MAF_USDA=2.5
NC_035078.1	10499546	.	T	C	.	.	MAF_USDA=2.5
NC_035078.1	10499578	.	A	C	.	.	MAF_INRAE=20.0;MAF_USDA=5.357
NC_035078.1	10499583	.	T	A	.	.	MAF_INRAE=29.747;MAF_USDA=20.0
NC_035078.1	10499608	.	C	T	.	.	MAF_USDA=4.098
NC_035078.1	10499629	.	A	G	.	.	MAF_USDA=16.667
NC_035078.1	10499630	.	A	G	.	.	MAF_USDA=16.667
NC_035078.1	10499641	.	T	G	.	.	MAF_INRAE=35.833
NC_035078.1	10499645	.	G	C	.	.	MAF_INRAE=35.833
NC_035078.1	10499648	.	G	T	.	.	MAF_INRAE=35.833
NC_035078.1	10499671	.	T	C	.	.	MAF_INRAE=35.833
NC_035078.1	10499873	.	G	T	.	.	MAF_USDA=4.918
NC_035078.1	10500016	.	G	A	.	.	MAF_INRAE=29.114;MAF_USDA=22.353
NC_035078.1	10500067	.	G	A	.	.	MAF_INRAE=13.291;MAF_USDA=22.941
NC_035078.1	10500105	.	C	T	.	.	MAF_INRAE=28.481;MAF_USDA=20.588
NC_035078.1	10500276	.	T	A	.	.	MAF_INRAE=13.924;MAF_USDA=34.118
NC_035078.1	10500288	.	G	A	.	.	MAF_INRAE=10.526;MAF_USDA=20.0
NC_035078.1	10500330	.	T	C	.	.	MAF_INRAE=8.333
NC_035078.1	10500349	.	C	T	.	.	MAF_INRAE=10.526;MAF_USDA=21.176
NC_035078.1	10500371	.	T	A	.	.	MAF_USDA=39.583
NC_035078.1	10500387	.	G	A	.	.	MAF_USDA=4.918
NC_035078.1	10500404	.	T	C	.	.	MAF_INRAE=29.747;MAF_USDA=20.588
NC_035078.1	10500543	.	G	T,A	.	.	MAF_INRAE=5.263;MAF_USDA=1.639
NC_035078.1	10500559	.	C	A	.	.	MAF_USDA=1.639
NC_035078.1	10500623	.	G	T	.	.	MAF_INRAE=13.924;MAF_USDA=22.941
NC_035078.1	10500647	.	A	G	.	.	MAF_USDA=2.459
NC_035078.1	10500667	.	A	C	.	.	MAF_INRAE=15.19;MAF_USDA=41.176
NC_035078.1	10500698	.	T	G	.	.	MAF_USDA=9.016
NC_035078.1	10500802	.	A	C	.	.	MAF_INRAE=28.481;MAF_USDA=24.118
NC_035078.1	10500852	.	T	G	.	.	MAF_USDA=1.639
NC_035078.1	10500974	.	A	T	.	.	MAF_INRAE=29.114;MAF_USDA=22.941
NC_035078.1	10500975	.	C	A	.	.	MAF_INRAE=35.0;MAF_USDA=22.941
NC_035078.1	10500983	.	T	G	.	.	MAF_INRAE=18.987;MAF_USDA=10.0
NC_035078.1	10501047	.	A	T	.	.	MAF_INRAE=43.038;MAF_USDA=35.882
NC_035078.1	10501065	.	C	T	.	.	MAF_USDA=2.941
NC_035078.1	10501158	.	T	G	.	.	MAF_INRAE=43.038;MAF_USDA=35.882
NC_035078.1	10501169	.	G	A	.	.	MAF_USDA=2.459
NC_035078.1	10501209	.	C	T	.	.	MAF_INRAE=13.291;MAF_USDA=31.765
NC_035078.1	10501362	.	G	T	.	.	MAF_USDA=5.738
NC_035078.1	10501409	.	A	T	.	.	MAF_INRAE=31.013;MAF_USDA=28.824
NC_035078.1	10501410	.	A	C	.	.	MAF_USDA=1.639
NC_035078.1	10501421	.	T	A	.	.	MAF_USDA=6.557
NC_035078.1	10501429	.	A	G	.	.	MAF_INRAE=31.013;MAF_USDA=26.471
NC_035078.1	10501484	.	G	A	.	.	MAF_USDA=2.459
NC_035078.1	10501571	.	G	A	.	.	MAF_USDA=2.459
NC_035078.1	10501715	.	T	C	.	.	MAF_INRAE=43.038;MAF_USDA=42.941
NC_035078.1	10501755	.	C	T	.	.	MAF_INRAE=5.0;MAF_USDA=10.0
NC_035078.1	10501944	.	T	C	.	.	MAF_USDA=2.459
NC_035078.1	10501952	.	A	T	.	.	MAF_INRAE=12.658;MAF_USDA=3.279
NC_035078.1	10501959	.	T	C	.	.	MAF_INRAE=42.405;MAF_USDA=27.647
NC_035078.1	10502052	.	G	T	.	.	MAF_INRAE=43.671;MAF_USDA=25.0
NC_035078.1	10502168	.	A	G	.	.	MAF_INRAE=12.658;MAF_USDA=13.934
NC_035078.1	10502190	.	G	A	.	.	MAF_USDA=6.471
NC_035078.1	10502209	.	A	T	.	.	MAF_USDA=1.639
NC_035078.1	10502272	.	C	G	.	.	MAF_INRAE=34.177;MAF_USDA=35.294
NC_035078.1	10502492	.	G	T	.	.	MAF_INRAE=31.013;MAF_USDA=32.941
NC_035078.1	10502596	.	C	T	.	.	MAF_USDA=6.471
NC_035078.1	10502607	.	T	G	.	.	MAF_INRAE=43.671;MAF_USDA=47.059
NC_035078.1	10502636	.	T	G	.	.	MAF_USDA=2.459
NC_035078.1	10502641	.	T	C	.	.	MAF_USDA=11.31
NC_035078.1	10502676	.	T	G	.	.	MAF_INRAE=8.228;MAF_USDA=3.279
NC_035078.1	10502738	.	T	A	.	.	MAF_USDA=1.639
NC_035078.1	10502739	.	G	T	.	.	MAF_USDA=1.639
NC_035078.1	10502773	.	A	C	.	.	MAF_USDA=2.941
NC_035078.1	10502774	.	A	T	.	.	MAF_USDA=2.459
NC_035078.1	10502853	.	C	T	.	.	MAF_INRAE=31.646;MAF_USDA=31.765
NC_035078.1	10502875	.	C	T	.	.	MAF_INRAE=32.911;MAF_USDA=32.353
NC_035078.1	10502885	.	A	G	.	.	MAF_USDA=4.706
NC_035078.1	10502955	.	A	G	.	.	MAF_INRAE=43.671;MAF_USDA=47.059
NC_035078.1	10503008	.	C	T	.	.	MAF_INRAE=33.544;MAF_USDA=32.941
NC_035078.1	10503009	.	A	T	.	.	MAF_INRAE=32.5;MAF_USDA=32.941
NC_035078.1	10503073	.	C	T	.	.	MAF_USDA=1.639
NC_035078.1	10503075	.	G	A	.	.	MAF_USDA=2.459
NC_035078.1	10503103	.	G	A	.	.	MAF_USDA=2.459
NC_035078.1	10503142	.	G	T	.	.	MAF_INRAE=8.333;MAF_USDA=3.279
NC_035078.1	10503219	.	C	A	.	.	MAF_INRAE=12.658
NC_035078.1	10503337	.	G	A	.	.	MAF_USDA=7.647
NC_035078.1	10503380	.	C	T	.	.	MAF_INRAE=8.228;MAF_USDA=2.459
NC_035078.1	10503386	.	G	A	.	.	MAF_USDA=2.459
NC_035078.1	10503406	.	C	A	.	.	MAF_INRAE=43.038;MAF_USDA=47.059
NC_035078.1	10503426	.	C	T	.	.	MAF_USDA=5.882
NC_035078.1	10503497	.	C	T	.	.	MAF_INRAE=2.5;MAF_USDA=11.765
NC_035078.1	10503502	.	C	T	.	.	MAF_USDA=10.0
NC_035078.1	10503505	.	G	A	.	.	MAF_USDA=2.459
NC_035078.1	10503508	.	G	A	.	.	MAF_USDA=2.941
NC_035078.1	10503540	.	C	T	.	.	MAF_USDA=1.176
NC_035078.1	10503580	.	G	A	.	.	MAF_USDA=2.459
NC_035078.1	10503598	.	T	G	.	.	MAF_INRAE=34.81;MAF_USDA=35.294
NC_035078.1	10503657	.	G	C	.	.	MAF_INRAE=33.544;MAF_USDA=22.353
NC_035078.1	10503675	.	G	C	.	.	MAF_INRAE=34.81;MAF_USDA=32.353
NC_035078.1	10503808	.	G	C	.	.	MAF_USDA=3.279
NC_035078.1	10503920	.	C	G	.	.	MAF_USDA=10.0
NC_035078.1	10503972	.	G	A	.	.	MAF_INRAE=14.557;MAF_USDA=18.235
NC_035078.1	10503978	.	C	T	.	.	MAF_INRAE=9.167;MAF_USDA=3.279
NC_035078.1	10504036	.	G	A	.	.	MAF_USDA=1.639
NC_035078.1	10504079	.	T	G	.	.	MAF_INRAE=43.038;MAF_USDA=47.059
NC_035078.1	10504089	.	C	T	.	.	MAF_USDA=2.083
NC_035078.1	10504107	.	C	A	.	.	MAF_USDA=2.083
NC_035078.1	10504220	.	G	A	.	.	MAF_INRAE=10.759;MAF_USDA=2.459
NC_035078.1	10504255	.	C	A	.	.	MAF_USDA=4.706
NC_035078.1	10504349	.	C	T	.	.	MAF_INRAE=25.0;MAF_USDA=12.353
NC_035078.1	10504360	.	G	A	.	.	MAF_INRAE=8.228;MAF_USDA=2.083
NC_035078.1	10504413	.	CA	CG	.	.	MAF_USDA=10.417
NC_035078.1	10504414	.	A	G	.	.	MAF_INRAE=5.0;MAF_USDA=7.377
NC_035078.1	10504433	.	G	T	.	.	MAF_INRAE=32.911;MAF_USDA=22.353
NC_035078.1	10504472	.	G	T	.	.	MAF_INRAE=13.291;MAF_USDA=4.918
NC_035078.1	10504475	.	T	C	.	.	MAF_USDA=2.459
NC_035078.1	10504567	.	G	T	.	.	MAF_INRAE=34.81;MAF_USDA=45.294
NC_035078.1	10504652	.	G	A	.	.	MAF_USDA=4.918
NC_035078.1	10504808	.	T	G	.	.	MAF_USDA=3.279
NC_035078.1	10504890	.	C	T	.	.	MAF_USDA=2.459
NC_035078.1	10504916	.	G	T	.	.	MAF_USDA=1.639
NC_035078.1	10505134	.	A	G	.	.	MAF_USDA=4.918
NC_035078.1	10505188	.	G	A	.	.	MAF_USDA=2.459
NC_035078.1	10505301	.	A	T	.	.	MAF_INRAE=3.797
NC_035078.1	10505404	.	G	A	.	.	MAF_USDA=2.459
NC_035078.1	10505409	.	G	A	.	.	MAF_INRAE=12.658;MAF_USDA=4.098
NC_035078.1	10505486	.	C	T	.	.	MAF_USDA=2.459
NC_035078.1	10505637	.	G	T	.	.	MAF_USDA=3.279
NC_035078.1	10505648	.	G	A	.	.	MAF_INRAE=32.911;MAF_USDA=21.765
NC_035078.1	10505664	.	A	T	.	.	MAF_USDA=5.738
NC_035078.1	10505751	.	G	T	.	.	MAF_USDA=1.639
NC_035078.1	10505766	.	G	A	.	.	MAF_INRAE=8.228
NC_035078.1	10505773	.	A	G	.	.	MAF_INRAE=12.025;MAF_USDA=3.333
NC_035078.1	10505782	.	G	A	.	.	MAF_INRAE=8.228
NC_035078.1	10505783	.	G	A	.	.	MAF_USDA=2.5
NC_035078.1	10505867	.	G	C	.	.	MAF_USDA=4.706
NC_035078.1	10505887	.	G	A	.	.	MAF_USDA=5.882
NC_035078.1	10506136	.	C	A	.	.	MAF_INRAE=8.228
NC_035078.1	10506137	.	C	A	.	.	MAF_USDA=3.279
NC_035078.1	10506172	.	G	A	.	.	MAF_USDA=4.167
NC_035078.1	10506221	.	A	G	.	.	MAF_USDA=2.083
NC_035078.1	10506308	.	A	T	.	.	MAF_INRAE=8.228;MAF_USDA=4.706
NC_035078.1	10506321	.	A	C	.	.	MAF_INRAE=8.228;MAF_USDA=2.459
NC_035078.1	10506340	.	A	G	.	.	MAF_INRAE=8.228;MAF_USDA=4.706
NC_035078.1	10506373	.	C	T	.	.	MAF_INRAE=1.667;MAF_USDA=2.459
NC_035078.1	10506379	.	C	T	.	.	MAF_INRAE=33.544;MAF_USDA=20.833
NC_035078.1	10506506	.	G	C	.	.	MAF_INRAE=2.632
NC_035078.1	10506507	.	C	T	.	.	MAF_USDA=23.77
NC_035078.1	10506617	.	G	A	.	.	MAF_USDA=2.083
NC_035078.1	10506622	.	C	T	.	.	MAF_USDA=2.083
NC_035078.1	10506671	.	A	G	.	.	MAF_INRAE=1.667
NC_035078.1	10506673	.	C	A	.	.	MAF_INRAE=1.667
NC_035078.1	10506718	.	C	T	.	.	MAF_USDA=12.5
NC_035078.1	10506819	.	C	T	.	.	MAF_USDA=1.639
NC_035078.1	10506835	.	G	A	.	.	MAF_USDA=1.639
NC_035078.1	10506849	.	G	T	.	.	MAF_INRAE=8.228;MAF_USDA=4.706
NC_035078.1	10506872	.	A	G	.	.	MAF_INRAE=18.987;MAF_USDA=11.765
NC_035078.1	10506991	.	G	T	.	.	MAF_INRAE=20.253;MAF_USDA=7.647
NC_035078.1	10507054	.	C	T	.	.	MAF_INRAE=5.263
NC_035078.1	10507063	.	C	G	.	.	MAF_USDA=12.5
NC_035078.1	10507095	.	C	T	.	.	MAF_INRAE=43.038;MAF_USDA=46.471
NC_035078.1	10507109	.	G	C	.	.	MAF_USDA=3.279
NC_035078.1	10507124	.	A	T	.	.	MAF_INRAE=33.544;MAF_USDA=22.353
NC_035078.1	10507274	.	C	T	.	.	MAF_USDA=1.667
NC_035078.1	10507310	.	C	T	.	.	MAF_INRAE=20.886;MAF_USDA=16.667
NC_035078.1	10507366	.	G	A	.	.	MAF_USDA=10.588
NC_035078.1	10507477	.	G	T	.	.	MAF_INRAE=5.263;MAF_USDA=2.459
NC_035078.1	10507605	.	T	A	.	.	MAF_INRAE=40.506;MAF_USDA=27.647
NC_035078.1	10507644	.	A	G	.	.	MAF_INRAE=12.025;MAF_USDA=2.459
NC_035078.1	10507722	.	G	A	.	.	MAF_USDA=1.639
NC_035078.1	10507744	.	A	T	.	.	MAF_USDA=2.083
NC_035078.1	10507766	.	C	G	.	.	MAF_INRAE=9.167;MAF_USDA=2.083
NC_035078.1	10507814	.	T	G	.	.	MAF_USDA=11.765
NC_035078.1	10507905	.	C	T	.	.	MAF_USDA=9.836
NC_035078.1	10507907	.	A	G	.	.	MAF_INRAE=24.167;MAF_USDA=12.941
NC_035078.1	10508038	.	C	G	.	.	MAF_INRAE=43.038;MAF_USDA=47.059
NC_035078.1	10508079	.	T	C	.	.	MAF_INRAE=11.392;MAF_USDA=4.706
NC_035078.1	10508101	.	G	C	.	.	MAF_INRAE=12.658;MAF_USDA=3.279
NC_035078.1	10508193	.	T	C	.	.	MAF_USDA=1.639
NC_035078.1	10508233	.	T	A	.	.	MAF_INRAE=5.263
NC_035078.1	10508267	.	A	C	.	.	MAF_INRAE=42.405;MAF_USDA=48.235
NC_035078.1	10508271	.	G	A	.	.	MAF_USDA=2.941
NC_035078.1	10508403	.	G	T	.	.	MAF_USDA=2.459
NC_035078.1	10508405	.	G	A	.	.	MAF_INRAE=33.544;MAF_USDA=22.941
NC_035078.1	10508449	.	A	G	.	.	MAF_USDA=1.639
NC_035078.1	10508473	.	A	G	.	.	MAF_USDA=3.279
NC_035078.1	10508497	.	G	T	.	.	MAF_USDA=2.083
NC_035078.1	10508514	.	A	C	.	.	MAF_USDA=2.459
NC_035078.1	10508617	.	T	A	.	.	MAF_USDA=1.667
NC_035078.1	10508678	.	C	T	.	.	MAF_USDA=1.639
NC_035078.1	10508733	.	C	A	.	.	MAF_INRAE=17.722;MAF_USDA=35.882
NC_035078.1	10508734	.	C	A	.	.	MAF_INRAE=15.0;MAF_USDA=28.824
NC_035078.1	10508739	.	A	T	.	.	MAF_INRAE=8.228;MAF_USDA=2.459
NC_035078.1	10508741	.	C	T	.	.	MAF_USDA=2.459
NC_035078.1	10508756	.	A	T	.	.	MAF_USDA=1.639
NC_035078.1	10508771	.	T	A	.	.	MAF_INRAE=8.228;MAF_USDA=2.459
NC_035078.1	10508781	.	C	A	.	.	MAF_USDA=1.639
NC_035078.1	10508816	.	A	T	.	.	MAF_INRAE=33.544
NC_035078.1	10508818	.	C	G	.	.	MAF_INRAE=42.105;MAF_USDA=47.059
NC_035078.1	10508904	.	G	A	.	.	MAF_USDA=4.217
NC_035078.1	10508918	.	A	T	.	.	MAF_USDA=8.333
NC_035078.1	10508924	.	A	G	.	.	MAF_INRAE=5.263
NC_035078.1	10508942	.	G	T	.	.	MAF_INRAE=12.025
NC_035078.1	10508952	.	C	G	.	.	MAF_USDA=3.333
NC_035078.1	10508964	.	T	C	.	.	MAF_USDA=2.459
NC_035078.1	10508969	.	G	C	.	.	MAF_INRAE=8.228;MAF_USDA=2.459
NC_035078.1	10508982	.	T	C	.	.	MAF_USDA=2.353
NC_035078.1	10508986	.	A	G	.	.	MAF_INRAE=8.333;MAF_USDA=5.882
NC_035078.1	10508989	.	G	A	.	.	MAF_INRAE=7.595;MAF_USDA=3.529
NC_035078.1	10509031	.	T	G	.	.	MAF_USDA=5.738
NC_035078.1	10509054	.	T	A	.	.	MAF_INRAE=5.263
NC_035078.1	10509102	.	G	A	.	.	MAF_USDA=4.098
NC_035078.1	10509116	.	T	G	.	.	MAF_INRAE=18.987
NC_035078.1	10509294	.	G	C	.	.	MAF_USDA=1.639
NC_035078.1	10509306	.	G	A	.	.	MAF_INRAE=18.987;MAF_USDA=11.765
NC_035078.1	10509319	.	A	C	.	.	MAF_INRAE=24.167;MAF_USDA=12.941
NC_035078.1	10509352	.	C	A	.	.	MAF_USDA=1.639
NC_035078.1	10509360	.	G	T	.	.	MAF_USDA=2.459
NC_035078.1	10509458	.	G	T	.	.	MAF_INRAE=42.105;MAF_USDA=25.0
NC_035078.1	10509470	.	G	A	.	.	MAF_USDA=2.459
NC_035078.1	10509579	.	T	C	.	.	MAF_INRAE=2.5
NC_035078.1	10509601	.	A	G	.	.	MAF_INRAE=33.544;MAF_USDA=25.882
NC_035078.1	10509654	.	A	G	.	.	MAF_USDA=1.639
NC_035078.1	10509682	.	G	A	.	.	MAF_USDA=4.098
NC_035078.1	10509693	.	T	C	.	.	MAF_USDA=2.459
NC_035078.1	10509719	.	C	T	.	.	MAF_USDA=14.583
NC_035078.1	10509869	.	A	G	.	.	MAF_USDA=2.459
NC_035078.1	10509894	.	C	T	.	.	MAF_INRAE=3.165
NC_035078.1	10509995	.	T	G	.	.	MAF_USDA=6.25
NC_035078.1	10510025	.	T	G	.	.	MAF_INRAE=42.105;MAF_USDA=27.083
NC_035078.1	10510070	.	T	C	.	.	MAF_INRAE=2.5;MAF_USDA=18.824
NC_035078.1	10510071	.	G	A	.	.	MAF_USDA=47.059
NC_035078.1	10510094	.	G	A	.	.	MAF_INRAE=8.228;MAF_USDA=2.459
NC_035078.1	10510248	.	G	A	.	.	MAF_INRAE=19.62;MAF_USDA=5.952
NC_035078.1	10510397	.	T	G	.	.	MAF_USDA=3.279
NC_035078.1	10510417	.	G	A	.	.	MAF_INRAE=19.62;MAF_USDA=13.095
NC_035078.1	10510473	.	T	A	.	.	MAF_USDA=1.639
NC_035078.1	10510554	.	C	A	.	.	MAF_USDA=2.353
NC_035078.1	10510572	.	A	G	.	.	MAF_USDA=4.918
NC_035078.1	10510613	.	G	T	.	.	MAF_USDA=1.639
NC_035078.1	10510864	.	G	A	.	.	MAF_USDA=41.304
NC_035078.1	10512052	.	T	C	.	.	MAF_USDA=12.5
NC_035078.1	10512114	.	T	A	.	.	MAF_USDA=1.639
NC_035078.1	10512225	.	T	G	.	.	MAF_USDA=2.459
NC_035078.1	10512256	.	T	G	.	.	MAF_USDA=17.262
NC_035078.1	10512591	.	T	C	.	.	MAF_USDA=14.583
NC_035078.1	10512636	.	T	C	.	.	MAF_USDA=26.087
NC_035078.1	10512678	.	C	T	.	.	MAF_USDA=20.833
NC_035078.1	10512808	.	A	C	.	.	MAF_USDA=1.639
NC_035078.1	10512813	.	G	A	.	.	MAF_USDA=4.918
NC_035078.1	10512814	.	T	A	.	.	MAF_USDA=4.918
NC_035078.1	10512855	.	A	T	.	.	MAF_USDA=8.333
NC_035078.1	10512923	.	G	T	.	.	MAF_USDA=23.913
NC_035078.1	10512966	.	T	G	.	.	MAF_USDA=16.667
NC_035078.1	10513028	.	C	A	.	.	MAF_USDA=8.696
NC_035078.1	10515653	.	G	A	.	.	MAF_INRAE=1.667
NC_035078.1	10515801	.	T	A	.	.	MAF_INRAE=1.667
NC_035078.1	10515896	.	C	G	.	.	MAF_USDA=5.738
NC_035078.1	10515929	.	C	T	.	.	MAF_INRAE=31.013;MAF_USDA=41.176
NC_035078.1	10515959	.	G	C	.	.	MAF_INRAE=1.667;MAF_USDA=2.459
NC_035078.1	10515971	.	T	A	.	.	MAF_INRAE=10.833;MAF_USDA=16.667
NC_035078.1	10515980	.	T	G	.	.	MAF_USDA=7.647
NC_035078.1	10515985	.	A	T	.	.	MAF_USDA=3.279
NC_035078.1	10515993	.	T	G	.	.	MAF_USDA=1.639
NC_035078.1	10516034	.	A	T	.	.	MAF_INRAE=23.333;MAF_USDA=16.667
NC_035078.1	10516065	.	T	A	.	.	MAF_INRAE=18.987;MAF_USDA=10.0
NC_035078.1	10516071	.	T	A	.	.	MAF_INRAE=12.025
NC_035078.1	10516087	.	C	T	.	.	MAF_INRAE=10.0;MAF_USDA=4.098
NC_035078.1	10516138	.	C	T	.	.	MAF_INRAE=12.658;MAF_USDA=6.471
NC_035078.1	10516142	.	G	A	.	.	MAF_USDA=2.083
NC_035078.1	10516242	.	C	A	.	.	MAF_INRAE=5.263
NC_035078.1	10516462	.	T	G	.	.	MAF_INRAE=17.722;MAF_USDA=10.588
NC_035078.1	10516511	.	C	T	.	.	MAF_INRAE=20.253;MAF_USDA=9.412
NC_035078.1	10516520	.	C	T	.	.	MAF_USDA=2.459
NC_035078.1	10516522	.	T	G	.	.	MAF_INRAE=9.494;MAF_USDA=6.557
NC_035078.1	10516782	.	A	T	.	.	MAF_USDA=2.459
NC_035078.1	10516943	.	G	A	.	.	MAF_USDA=1.639
NC_035078.1	10517031	.	G	A	.	.	MAF_USDA=2.083
NC_035078.1	10517223	.	C	T	.	.	MAF_INRAE=30.38;MAF_USDA=17.059
NC_035078.1	10517239	.	C	A	.	.	MAF_INRAE=19.62;MAF_USDA=19.412
NC_035078.1	10517289	.	C	A	.	.	MAF_INRAE=2.5;MAF_USDA=16.471
NC_035078.1	10517346	.	C	A	.	.	MAF_INRAE=12.658;MAF_USDA=4.918
NC_035078.1	10517350	.	A	C	.	.	MAF_INRAE=5.263;MAF_USDA=4.918
NC_035078.1	10517388	.	A	T	.	.	MAF_USDA=2.083
NC_035078.1	10517456	.	A	G	.	.	MAF_USDA=8.824
NC_035078.1	10517482	.	T	A	.	.	MAF_USDA=1.639
NC_035078.1	10517506	.	C	T	.	.	MAF_USDA=2.083
NC_035078.1	10517590	.	T	G	.	.	MAF_INRAE=17.089;MAF_USDA=6.471
NC_035078.1	10517718	.	A	C	.	.	MAF_INRAE=12.025
NC_035078.1	10517786	.	A	T	.	.	MAF_USDA=2.083
NC_035078.1	10517798	.	C	G	.	.	MAF_USDA=1.639
NC_035078.1	10517889	.	A	C	.	.	MAF_INRAE=8.228;MAF_USDA=2.459
NC_035078.1	10518060	.	C	A	.	.	MAF_INRAE=18.987;MAF_USDA=10.588
NC_035078.1	10518077	.	C	G	.	.	MAF_INRAE=2.5;MAF_USDA=11.176
NC_035078.1	10518098	.	T	G	.	.	MAF_INRAE=3.333;MAF_USDA=23.529
NC_035078.1	10518117	.	A	G	.	.	MAF_USDA=1.639
NC_035078.1	10518123	.	A	T	.	.	MAF_USDA=1.639
NC_035078.1	10518189	.	C	T	.	.	MAF_INRAE=2.5;MAF_USDA=22.353
NC_035078.1	10518471	.	T	C	.	.	MAF_INRAE=1.667
NC_035078.1	10518504	.	C	G	.	.	MAF_USDA=3.279
NC_035078.1	10518598	.	A	T	.	.	MAF_USDA=2.459
NC_035078.1	10518678	.	A	G	.	.	MAF_USDA=2.083
NC_035078.1	10518796	.	C	T	.	.	MAF_INRAE=2.5;MAF_USDA=18.235
NC_035078.1	10518874	.	C	T	.	.	MAF_INRAE=2.5;MAF_USDA=21.765
NC_035078.1	10518889	.	C	T	.	.	MAF_USDA=4.706
NC_035078.1	10518916	.	G	A	.	.	MAF_INRAE=2.5;MAF_USDA=18.235
NC_035078.1	10518927	.	G	A	.	.	MAF_USDA=11.475
NC_035078.1	10518954	.	G	T	.	.	MAF_INRAE=43.671;MAF_USDA=33.529
NC_035078.1	10519000	.	G	C	.	.	MAF_INRAE=2.5;MAF_USDA=22.353
NC_035078.1	10519043	.	G	C	.	.	MAF_USDA=7.647
NC_035078.1	10519121	.	G	T	.	.	MAF_INRAE=1.667;MAF_USDA=22.917
NC_035078.1	10519278	.	A	C	.	.	MAF_INRAE=2.5;MAF_USDA=23.529
NC_035078.1	10519281	.	G	A	.	.	MAF_INRAE=3.797
NC_035078.1	10519283	.	C	A	.	.	MAF_USDA=4.098
NC_035078.1	10519292	.	T	A	.	.	MAF_USDA=1.639
NC_035078.1	10519389	.	G	C	.	.	MAF_INRAE=2.5;MAF_USDA=22.353
NC_035078.1	10519466	.	G	A	.	.	MAF_INRAE=5.263
NC_035078.1	10519555	.	T	C	.	.	MAF_INRAE=23.333;MAF_USDA=11.176
NC_035078.1	10519582	.	C	A	.	.	MAF_INRAE=5.263
NC_035078.1	10519709	.	T	G	.	.	MAF_USDA=2.459
NC_035078.1	10519745	.	T	G	.	.	MAF_INRAE=2.5;MAF_USDA=22.941
NC_035078.1	10519793	.	A	G	.	.	MAF_INRAE=2.5;MAF_USDA=22.353
NC_035078.1	10519841	.	G	A	.	.	MAF_USDA=2.459
NC_035078.1	10519871	.	G	T	.	.	MAF_USDA=2.083
NC_035078.1	10520112	.	T	C	.	.	MAF_INRAE=44.937;MAF_USDA=45.294
NC_035078.1	10520127	.	T	G	.	.	MAF_USDA=11.475
NC_035078.1	10520342	.	C	A	.	.	MAF_INRAE=2.5;MAF_USDA=17.059
NC_035078.1	10520457	.	C	G	.	.	MAF_INRAE=36.076;MAF_USDA=29.412
NC_035078.1	10520481	.	T	C	.	.	MAF_USDA=4.918
NC_035078.1	10520588	.	G	A	.	.	MAF_INRAE=12.025
NC_035078.1	10520643	.	C	T	.	.	MAF_USDA=4.918
NC_035078.1	10520699	.	T	C	.	.	MAF_INRAE=2.5;MAF_USDA=22.917
NC_035078.1	10520700	.	A	T	.	.	MAF_INRAE=2.5;MAF_USDA=22.917
NC_035078.1	10520756	.	C	A	.	.	MAF_USDA=2.459
NC_035078.1	10520759	.	C	T	.	.	MAF_INRAE=25.0;MAF_USDA=11.176
NC_035078.1	10520789	.	C	T	.	.	MAF_INRAE=25.0;MAF_USDA=11.176
NC_035078.1	10520920	.	T	C	.	.	MAF_INRAE=26.667;MAF_USDA=35.714
NC_035078.1	10520922	.	T	A	.	.	MAF_USDA=2.083
NC_035078.1	10520933	.	A	T	.	.	MAF_INRAE=27.5;MAF_USDA=35.119
NC_035078.1	10520993	.	C	G	.	.	MAF_USDA=7.738
NC_035078.1	10521008	.	A	T	.	.	MAF_INRAE=24.167;MAF_USDA=14.583
NC_035078.1	10521010	.	C	A	.	.	MAF_INRAE=26.667;MAF_USDA=39.583
NC_035078.1	10521013	.	G	T	.	.	MAF_INRAE=2.5;MAF_USDA=22.917
NC_035078.1	10521047	.	T	G	.	.	MAF_USDA=34.524
NC_035078.1	10521127	.	G	C	.	.	MAF_USDA=2.5
NC_035078.1	10521143	.	T	A	.	.	MAF_USDA=1.667
NC_035078.1	10521169	.	A	G	.	.	MAF_INRAE=26.667;MAF_USDA=39.583
NC_035078.1	10521199	.	C	G	.	.	MAF_USDA=14.583
NC_035078.1	10521210	.	G	A	.	.	MAF_INRAE=26.667;MAF_USDA=34.118
NC_035078.1	10521242	.	G	C	.	.	MAF_USDA=8.824
NC_035078.1	10521310	.	G	T	.	.	MAF_INRAE=2.5;MAF_USDA=18.235
NC_035078.1	10521314	.	C	A	.	.	MAF_INRAE=5.263
NC_035078.1	10521434	.	T	A	.	.	MAF_INRAE=27.5;MAF_USDA=39.583
NC_035078.1	10521503	.	C	A	.	.	MAF_USDA=2.353
NC_035078.1	10521528	.	G	A	.	.	MAF_INRAE=3.165
NC_035078.1	10521535	.	G	T	.	.	MAF_USDA=2.083
NC_035078.1	10521556	.	A	G	.	.	MAF_INRAE=24.167;MAF_USDA=12.353
NC_035078.1	10521673	.	T	C	.	.	MAF_INRAE=24.167;MAF_USDA=10.588
NC_035078.1	10521764	.	A	G	.	.	MAF_USDA=3.279
NC_035078.1	10521811	.	G	A	.	.	MAF_USDA=2.353
NC_035078.1	10521827	.	A	G	.	.	MAF_USDA=35.294
NC_035078.1	10521829	.	A	T	.	.	MAF_USDA=39.583
NC_035078.1	10521873	.	A	T	.	.	MAF_USDA=2.5
NC_035078.1	10521886	.	C	A	.	.	MAF_USDA=2.5
NC_035078.1	10521892	.	A	T	.	.	MAF_USDA=9.524
NC_035078.1	10521894	.	G	C	.	.	MAF_USDA=20.833
NC_035078.1	10521907	.	T	G	.	.	MAF_USDA=25.0
NC_035078.1	10521921	.	A	T	.	.	MAF_INRAE=5.263
NC_035078.1	10521950	.	A	T	.	.	MAF_USDA=11.176
NC_035078.1	10521965	.	T	G	.	.	MAF_USDA=1.639
NC_035078.1	10521986	.	A	T	.	.	MAF_USDA=1.639
NC_035078.1	10522019	.	C	T	.	.	MAF_USDA=4.167
NC_035078.1	10522052	.	T	C	.	.	MAF_USDA=2.083
NC_035078.1	10522095	.	T	A	.	.	MAF_INRAE=26.667;MAF_USDA=37.059
NC_035078.1	10522119	.	T	C	.	.	MAF_INRAE=25.0;MAF_USDA=11.765
NC_035078.1	10522230	.	C	T	.	.	MAF_INRAE=8.228
NC_035078.1	10522279	.	G	T	.	.	MAF_USDA=2.459
NC_035078.1	10522281	.	G	C	.	.	MAF_USDA=4.098
NC_035078.1	10522311	.	A	G	.	.	MAF_INRAE=25.0;MAF_USDA=12.353
NC_035078.1	10522314	.	A	G	.	.	MAF_INRAE=25.0;MAF_USDA=12.353
NC_035078.1	10522438	.	A	G	.	.	MAF_INRAE=26.582;MAF_USDA=11.905
NC_035078.1	10522487	.	C	A	.	.	MAF_INRAE=29.167;MAF_USDA=11.765
NC_035078.1	10522526	.	T	G	.	.	MAF_USDA=2.459
NC_035078.1	10522582	.	T	C	.	.	MAF_INRAE=31.646;MAF_USDA=6.471
NC_035078.1	10522591	.	A	C	.	.	MAF_USDA=2.459
NC_035078.1	10522726	.	G	T	.	.	MAF_INRAE=34.177;MAF_USDA=37.059
NC_035078.1	10522837	.	C	A	.	.	MAF_INRAE=36.842;MAF_USDA=27.647
NC_035078.1	10522876	.	T	A	.	.	MAF_INRAE=31.579;MAF_USDA=43.75
NC_035078.1	10522926	.	G	A	.	.	MAF_USDA=2.083
NC_035078.1	10523015	.	C	G	.	.	MAF_INRAE=5.263
NC_035078.1	10523052	.	C	T	.	.	MAF_USDA=50.0
NC_035078.1	10523310	.	G	C	.	.	MAF_INRAE=5.263
NC_035078.1	10524154	.	G	A	.	.	MAF_USDA=32.609
NC_035078.1	10524348	.	C	T	.	.	MAF_USDA=1.639
NC_035078.1	10524390	.	T	A	.	.	MAF_USDA=6.557
NC_035078.1	10524487	.	A	G	.	.	MAF_USDA=1.639
NC_035078.1	10524492	.	A	G	.	.	MAF_INRAE=3.333;MAF_USDA=18.824
NC_035078.1	10524528	.	G	A	.	.	MAF_INRAE=21.667;MAF_USDA=10.588
NC_035078.1	10524555	.	A	T	.	.	MAF_USDA=2.459
NC_035078.1	10524560	.	C	A	.	.	MAF_USDA=2.459
NC_035078.1	10524580	.	T	A	.	.	MAF_INRAE=8.228
NC_035078.1	10524688	.	C	T	.	.	MAF_INRAE=25.833;MAF_USDA=11.176
NC_035078.1	10524994	.	G	T	.	.	MAF_USDA=2.083
NC_035078.1	10525067	.	T	C	.	.	MAF_INRAE=25.0;MAF_USDA=11.765
NC_035078.1	10525093	.	T	C	.	.	MAF_USDA=1.639
NC_035078.1	10525140	.	A	G	.	.	MAF_USDA=2.083
NC_035078.1	10525164	.	G	T	.	.	MAF_USDA=1.639
NC_035078.1	10525181	.	C	T	.	.	MAF_INRAE=2.5;MAF_USDA=18.235
NC_035078.1	10525243	.	A	C	.	.	MAF_USDA=1.639
NC_035078.1	10525331	.	C	A	.	.	MAF_USDA=2.083
NC_035078.1	10525332	.	A	G	.	.	MAF_INRAE=26.667;MAF_USDA=30.0
NC_035078.1	10525360	.	T	C	.	.	MAF_USDA=4.167
NC_035078.1	10525362	.	T	C	.	.	MAF_INRAE=8.228
NC_035078.1	10525390	.	A	G	.	.	MAF_INRAE=8.228
NC_035078.1	10525440	.	C	T	.	.	MAF_INRAE=25.0;MAF_USDA=11.765
NC_035078.1	10525532	.	A	C	.	.	MAF_USDA=2.083
NC_035078.1	10525561	.	C	G	.	.	MAF_USDA=2.459
NC_035078.1	10525640	.	C	T	.	.	MAF_USDA=2.459
NC_035078.1	10525767	.	C	A	.	.	MAF_USDA=37.059
NC_035078.1	10525768	.	A	T	.	.	MAF_USDA=13.529
NC_035078.1	10525771	.	T	C	.	.	MAF_USDA=14.118
NC_035078.1	10525837	.	G	A	.	.	MAF_USDA=2.083
NC_035078.1	10525900	.	G	A	.	.	MAF_USDA=1.724
NC_035078.1	10525903	.	C	T	.	.	MAF_INRAE=8.228
NC_035078.1	10525913	.	G	A	.	.	MAF_INRAE=22.5;MAF_USDA=14.286
NC_035078.1	10525940	.	C	G	.	.	MAF_USDA=2.5
NC_035078.1	10525997	.	C	T	.	.	MAF_INRAE=23.333;MAF_USDA=15.244
NC_035078.1	10526136	.	T	G	.	.	MAF_INRAE=32.5
NC_035078.1	10526186	.	C	T	.	.	MAF_INRAE=8.228
NC_035078.1	10526208	.	A	G	.	.	MAF_USDA=17.647
NC_035078.1	10526235	.	T	A	.	.	MAF_INRAE=24.167;MAF_USDA=14.583
NC_035078.1	10526282	.	T	C	.	.	MAF_USDA=1.639
NC_035078.1	10526330	.	C	T	.	.	MAF_INRAE=5.0;MAF_USDA=8.824
NC_035078.1	10526334	.	T	G	.	.	MAF_INRAE=11.392;MAF_USDA=5.294
NC_035078.1	10526341	.	C	A	.	.	MAF_INRAE=36.709;MAF_USDA=31.176
NC_035078.1	10526377	.	C	A	.	.	MAF_INRAE=19.62;MAF_USDA=14.706
NC_035078.1	10526513	.	G	T	.	.	MAF_INRAE=15.0;MAF_USDA=13.529
NC_035078.1	10526551	.	C	A	.	.	MAF_USDA=1.667
NC_035078.1	10526553	.	T	G	.	.	MAF_USDA=2.459
NC_035078.1	10526664	.	C	T	.	.	MAF_USDA=6.471
NC_035078.1	10526760	.	C	T	.	.	MAF_USDA=2.083
NC_035078.1	10526781	.	T	C	.	.	MAF_USDA=2.459
NC_035078.1	10526799	.	G	T	.	.	MAF_INRAE=27.848;MAF_USDA=15.882
NC_035078.1	10526888	.	T	G	.	.	MAF_INRAE=5.263
NC_035078.1	10526904	.	G	A	.	.	MAF_USDA=4.706
NC_035078.1	10526935	.	C	T	.	.	MAF_INRAE=5.263;MAF_USDA=6.548
NC_035078.1	10526942	.	A	C	.	.	MAF_USDA=49.405
NC_035078.1	10526951	.	A	T	.	.	MAF_INRAE=28.333;MAF_USDA=49.412
NC_035078.1	10526969	.	G	A	.	.	MAF_INRAE=18.987;MAF_USDA=30.588
NC_035078.1	10526984	.	T	C	.	.	MAF_INRAE=8.228
NC_035078.1	10527026	.	C	A	.	.	MAF_USDA=1.639
NC_035078.1	10527118	.	C	T	.	.	MAF_USDA=3.279
NC_035078.1	10527187	.	T	A	.	.	MAF_INRAE=14.167;MAF_USDA=17.059
NC_035078.1	10527238	.	C	G	.	.	MAF_USDA=4.098
NC_035078.1	10527247	.	G	T	.	.	MAF_USDA=4.167
NC_035078.1	10527295	.	C	G	.	.	MAF_USDA=1.765
NC_035078.1	10527316	.	G	T	.	.	MAF_INRAE=15.833;MAF_USDA=20.588
NC_035078.1	10527317	.	C	T	.	.	MAF_USDA=3.279
NC_035078.1	10527318	.	G	A	.	.	MAF_INRAE=20.253;MAF_USDA=10.588
NC_035078.1	10527422	.	G	C	.	.	MAF_INRAE=24.684;MAF_USDA=15.294
NC_035078.1	10527440	.	C	T	.	.	MAF_INRAE=8.228
NC_035078.1	10527463	.	C	A	.	.	MAF_INRAE=23.418;MAF_USDA=12.941
NC_035078.1	10527535	.	A	G	.	.	MAF_INRAE=2.5;MAF_USDA=21.765
NC_035078.1	10527564	.	C	A	.	.	MAF_USDA=7.377
NC_035078.1	10527618	.	C	A	.	.	MAF_INRAE=15.0;MAF_USDA=11.765
NC_035078.1	10527634	.	T	A	.	.	MAF_INRAE=8.228
NC_035078.1	10527723	.	G	A	.	.	MAF_USDA=7.377
NC_035078.1	10527742	.	T	A	.	.	MAF_USDA=7.377
NC_035078.1	10527760	.	G	T	.	.	MAF_USDA=1.667
NC_035078.1	10527768	.	T	C	.	.	MAF_INRAE=7.595;MAF_USDA=2.381
NC_035078.1	10528069	.	C	T	.	.	MAF_USDA=7.059
NC_035078.1	10528090	.	T	G	.	.	MAF_USDA=10.417
NC_035078.1	10528099	.	T	G	.	.	MAF_USDA=7.647
NC_035078.1	10528167	.	G	T	.	.	MAF_USDA=27.083
NC_035078.1	10528171	.	T	C	.	.	MAF_INRAE=1.667;MAF_USDA=3.279
NC_035078.1	10528179	.	T	G	.	.	MAF_USDA=2.459
NC_035078.1	10528243	.	C	T	.	.	MAF_USDA=1.639
NC_035078.1	10528269	.	A	T	.	.	MAF_INRAE=8.228
NC_035078.1	10528271	.	G	C	.	.	MAF_USDA=3.279
NC_035078.1	10528275	.	G	A	.	.	MAF_USDA=5.294
NC_035078.1	10528315	.	A	G	.	.	MAF_INRAE=8.228
NC_035078.1	10528331	.	C	A	.	.	MAF_INRAE=20.253;MAF_USDA=27.059
NC_035078.1	10528346	.	C	T	.	.	MAF_INRAE=24.051;MAF_USDA=17.059
NC_035078.1	10528439	.	A	T	.	.	MAF_INRAE=8.228
NC_035078.1	10528446	.	G	A	.	.	MAF_INRAE=3.333;MAF_USDA=17.647
NC_035078.1	10528549	.	T	C	.	.	MAF_INRAE=8.228
NC_035078.1	10528596	.	G	A	.	.	MAF_INRAE=2.5;MAF_USDA=17.647
NC_035078.1	10528717	.	C	T	.	.	MAF_INRAE=10.0
NC_035078.1	10528719	.	G	T	.	.	MAF_INRAE=24.051;MAF_USDA=21.176
NC_035078.1	10528916	.	G	A	.	.	MAF_INRAE=12.658
NC_035078.1	10528967	.	T	C	.	.	MAF_INRAE=31.646;MAF_USDA=9.412
NC_035078.1	10529103	.	C	T	.	.	MAF_INRAE=18.987;MAF_USDA=11.765
NC_035078.1	10529137	.	T	C	.	.	MAF_INRAE=24.051;MAF_USDA=21.765
NC_035078.1	10529188	.	T	C	.	.	MAF_INRAE=24.051;MAF_USDA=23.529
NC_035078.1	10529196	.	A	C	.	.	MAF_INRAE=19.62;MAF_USDA=14.118
NC_035078.1	10529208	.	G	A	.	.	MAF_USDA=1.639
NC_035078.1	10529216	.	A	T	.	.	MAF_INRAE=15.0;MAF_USDA=4.098
NC_035078.1	10529333	.	T	C	.	.	MAF_INRAE=24.051;MAF_USDA=21.765
NC_035078.1	10529428	.	C	A	.	.	MAF_INRAE=24.684;MAF_USDA=23.529
NC_035078.1	10529536	.	C	A	.	.	MAF_INRAE=31.013;MAF_USDA=16.667
NC_035078.1	10529647	.	C	T	.	.	MAF_INRAE=20.253;MAF_USDA=27.647
NC_035078.1	10529670	.	G	A	.	.	MAF_USDA=4.706
NC_035078.1	10529674	.	T	A	.	.	MAF_USDA=2.083
NC_035078.1	10529693	.	G	A	.	.	MAF_INRAE=32.278;MAF_USDA=8.824
NC_035078.1	10529711	.	C	T	.	.	MAF_INRAE=15.0;MAF_USDA=12.353
NC_035078.1	10529815	.	T	A	.	.	MAF_USDA=4.706
NC_035078.1	10529838	.	C	T	.	.	MAF_USDA=3.279
NC_035078.1	10529851	.	G	A	.	.	MAF_INRAE=31.579;MAF_USDA=27.647
NC_035078.1	10529861	.	T	G	.	.	MAF_INRAE=15.0;MAF_USDA=14.583
NC_035078.1	10529877	.	G	T	.	.	MAF_USDA=2.459
NC_035078.1	10529973	.	G	T	.	.	MAF_INRAE=47.468;MAF_USDA=35.294
NC_035078.1	10529978	.	T	G	.	.	MAF_INRAE=32.278;MAF_USDA=9.412
NC_035078.1	10529981	.	G	A	.	.	MAF_INRAE=8.228
NC_035078.1	10530030	.	T	A	.	.	MAF_INRAE=2.5;MAF_USDA=17.647
NC_035078.1	10530037	.	A	T	.	.	MAF_INRAE=2.5;MAF_USDA=17.647
NC_035078.1	10530039	.	T	A	.	.	MAF_INRAE=2.5;MAF_USDA=17.647
NC_035078.1	10530078	.	G	A	.	.	MAF_USDA=3.529
NC_035078.1	10530117	.	A	T	.	.	MAF_INRAE=24.051;MAF_USDA=13.529
NC_035078.1	10530131	.	A	C	.	.	MAF_INRAE=15.0;MAF_USDA=17.059
NC_035078.1	10530352	.	T	C	.	.	MAF_INRAE=26.316;MAF_USDA=12.941
NC_035078.1	10530455	.	G	C	.	.	MAF_USDA=3.529
NC_035078.1	10530464	.	T	C	.	.	MAF_USDA=6.557
NC_035078.1	10530483	.	A	C	.	.	MAF_USDA=1.639
NC_035078.1	10530490	.	C	A	.	.	MAF_INRAE=2.5;MAF_USDA=22.917
NC_035078.1	10530515	.	G	A	.	.	MAF_INRAE=2.5;MAF_USDA=17.647
NC_035078.1	10530606	.	T	G	.	.	MAF_USDA=14.583
NC_035078.1	10530608	.	A	C	.	.	MAF_USDA=14.583
NC_035078.1	10530612	.	G	C	.	.	MAF_USDA=14.583
NC_035078.1	10530677	.	G	C	.	.	MAF_USDA=7.647
NC_035078.1	10530691	.	C	G	.	.	MAF_INRAE=2.5;MAF_USDA=17.647
NC_035078.1	10530724	.	G	C	.	.	MAF_USDA=2.459
NC_035078.1	10530772	.	C	T	.	.	MAF_INRAE=1.667
NC_035078.1	10530826	.	C	A	.	.	MAF_USDA=8.197
NC_035078.1	10530853	.	G	C	.	.	MAF_USDA=1.639
NC_035078.1	10531009	.	G	C	.	.	MAF_INRAE=2.5;MAF_USDA=12.941
NC_035078.1	10531198	.	A	G	.	.	MAF_USDA=3.529
NC_035078.1	10531379	.	T	A	.	.	MAF_USDA=2.459
NC_035078.1	10531516	.	T	C	.	.	MAF_USDA=1.639
NC_035078.1	10531566	.	G	A	.	.	MAF_USDA=1.639
NC_035078.1	10531679	.	G	A	.	.	MAF_USDA=1.639
NC_035078.1	10531795	.	T	G	.	.	MAF_USDA=1.639
NC_035078.1	10531877	.	G	T	.	.	MAF_USDA=3.279
NC_035078.1	10531938	.	C	G	.	.	MAF_INRAE=2.5;MAF_USDA=19.412
NC_035078.1	10531999	.	C	T	.	.	MAF_USDA=2.459
NC_035078.1	10532056	.	C	T	.	.	MAF_INRAE=12.658
NC_035078.1	10532118	.	A	G	.	.	MAF_INRAE=24.684;MAF_USDA=21.765
NC_035078.1	10532133	.	C	T	.	.	MAF_USDA=2.459
NC_035078.1	10532161	.	G	A	.	.	MAF_USDA=5.738
NC_035078.1	10532170	.	T	C	.	.	MAF_INRAE=24.051;MAF_USDA=17.059
NC_035078.1	10532237	.	A	T	.	.	MAF_USDA=4.098
NC_035078.1	10532249	.	G	A	.	.	MAF_USDA=1.639
NC_035078.1	10532345	.	C	A	.	.	MAF_INRAE=8.228;MAF_USDA=5.738
NC_035078.1	10532503	.	T	G	.	.	MAF_INRAE=12.025
NC_035078.1	10532614	.	C	A	.	.	MAF_USDA=2.459
NC_035078.1	10532650	.	G	A	.	.	MAF_USDA=2.459
NC_035078.1	10532651	.	G	A	.	.	MAF_INRAE=6.962;MAF_USDA=1.639
NC_035078.1	10532690	.	T	C	.	.	MAF_USDA=3.529
NC_035078.1	10532758	.	T	G	.	.	MAF_INRAE=5.263
NC_035078.1	10532784	.	C	T	.	.	MAF_INRAE=24.684;MAF_USDA=21.765
NC_035078.1	10532853	.	A	G	.	.	MAF_USDA=1.639
NC_035078.1	10532858	.	G	A	.	.	MAF_USDA=1.639
NC_035078.1	10532904	.	T	C	.	.	MAF_USDA=2.459
NC_035078.1	10532955	.	A	G	.	.	MAF_INRAE=8.228;MAF_USDA=1.639
NC_035078.1	10532989	.	G	A	.	.	MAF_INRAE=12.658
NC_035078.1	10532997	.	A	T	.	.	MAF_INRAE=8.861;MAF_USDA=3.279
NC_035078.1	10533024	.	G	A	.	.	MAF_USDA=1.639
NC_035078.1	10533098	.	G	A	.	.	MAF_INRAE=20.253;MAF_USDA=14.706
NC_035078.1	10533117	.	G	A	.	.	MAF_USDA=2.083
NC_035078.1	10533125	.	T	A	.	.	MAF_INRAE=19.62;MAF_USDA=8.824
NC_035078.1	10533126	.	A	T	.	.	MAF_INRAE=24.167;MAF_USDA=22.941
NC_035078.1	10533171	.	G	T	.	.	MAF_INRAE=7.5
NC_035078.1	10533178	.	A	T	.	.	MAF_USDA=1.639
NC_035078.1	10533188	.	C	G	.	.	MAF_INRAE=7.5;MAF_USDA=6.557
NC_035078.1	10533189	.	C	T	.	.	MAF_INRAE=7.5;MAF_USDA=6.557
NC_035078.1	10533196	.	C	A	.	.	MAF_INRAE=18.987;MAF_USDA=9.412
NC_035078.1	10533203	.	C	G	.	.	MAF_INRAE=2.5;MAF_USDA=17.647
NC_035078.1	10533205	.	A	T	.	.	MAF_INRAE=18.987;MAF_USDA=10.0
NC_035078.1	10533263	.	A	G	.	.	MAF_INRAE=7.595
NC_035078.1	10533329	.	C	A	.	.	MAF_INRAE=12.658
NC_035078.1	10533391	.	C	T	.	.	MAF_USDA=2.083
NC_035078.1	10533431	.	C	T	.	.	MAF_USDA=1.639
NC_035078.1	10533457	.	C	T	.	.	MAF_USDA=1.639
NC_035078.1	10533463	.	A	G	.	.	MAF_USDA=1.639
NC_035078.1	10533491	.	G	T	.	.	MAF_USDA=4.918
NC_035078.1	10533523	.	T	A	.	.	MAF_INRAE=23.333;MAF_USDA=23.529
NC_035078.1	10533524	.	A	C	.	.	MAF_INRAE=23.333;MAF_USDA=23.529
NC_035078.1	10533584	.	T	G	.	.	MAF_USDA=2.083
NC_035078.1	10533678	.	T	G	.	.	MAF_INRAE=2.5;MAF_USDA=15.06
NC_035078.1	10533697	.	C	A	.	.	MAF_USDA=3.012
NC_035078.1	10533763	.	A	G	.	.	MAF_INRAE=8.861;MAF_USDA=2.459
NC_035078.1	10533765	.	C	T	.	.	MAF_USDA=2.353
NC_035078.1	10533786	.	C	T	.	.	MAF_USDA=3.279
NC_035078.1	10533862	.	G	A	.	.	MAF_USDA=4.098
NC_035078.1	10533908	.	T	G	.	.	MAF_USDA=4.098
NC_035078.1	10533916	.	G	A	.	.	MAF_INRAE=2.5;MAF_USDA=15.882
NC_035078.1	10534040	.	A	G	.	.	MAF_USDA=6.557
NC_035078.1	10534047	.	C	A	.	.	MAF_INRAE=19.62;MAF_USDA=8.235
NC_035078.1	10534213	.	G	T	.	.	MAF_USDA=2.5
NC_035078.1	10534269	.	A	C	.	.	MAF_INRAE=18.987;MAF_USDA=5.294
NC_035078.1	10534331	.	G	T	.	.	MAF_INRAE=13.291
NC_035078.1	10534380	.	G	A	.	.	MAF_INRAE=24.684;MAF_USDA=22.353
NC_035078.1	10534452	.	T	A	.	.	MAF_INRAE=15.0;MAF_USDA=12.295
NC_035078.1	10534457	.	C	T	.	.	MAF_USDA=4.918
NC_035078.1	10534495	.	A	C	.	.	MAF_USDA=5.294
NC_035078.1	10534515	.	C	T	.	.	MAF_USDA=4.918
NC_035078.1	10534520	.	T	A	.	.	MAF_INRAE=18.987;MAF_USDA=5.952
NC_035078.1	10534669	.	T	G	.	.	MAF_INRAE=19.62;MAF_USDA=9.412
NC_035078.1	10534715	.	A	G	.	.	MAF_INRAE=20.253;MAF_USDA=28.824
NC_035078.1	10534722	.	C	G	.	.	MAF_USDA=3.279
NC_035078.1	10534750	.	T	G	.	.	MAF_USDA=4.118
NC_035078.1	10534777	.	A	G	.	.	MAF_USDA=4.918
NC_035078.1	10534810	.	G	T	.	.	MAF_USDA=2.459
NC_035078.1	10534831	.	A	T	.	.	MAF_USDA=2.459
NC_035078.1	10534903	.	A	T	.	.	MAF_USDA=3.571
NC_035078.1	10534906	.	T	G	.	.	MAF_USDA=4.167
NC_035078.1	10534923	.	C	A	.	.	MAF_USDA=1.667
NC_035078.1	10535054	.	T	C	.	.	MAF_USDA=4.167
NC_035078.1	10535123	.	A	T	.	.	MAF_INRAE=2.5;MAF_USDA=12.353
NC_035078.1	10535193	.	C	T	.	.	MAF_INRAE=2.5;MAF_USDA=17.059
NC_035078.1	10535261	.	A	G	.	.	MAF_INRAE=9.167
NC_035078.1	10535316	.	A	T	.	.	MAF_INRAE=27.215;MAF_USDA=36.471
NC_035078.1	10535364	.	T	C	.	.	MAF_INRAE=2.5;MAF_USDA=17.647
NC_035078.1	10535405	.	C	A	.	.	MAF_INRAE=18.987;MAF_USDA=10.588
NC_035078.1	10535424	.	T	C	.	.	MAF_USDA=1.639
NC_035078.1	10535462	.	C	T	.	.	MAF_INRAE=15.0;MAF_USDA=4.098
NC_035078.1	10535500	.	A	T	.	.	MAF_USDA=2.459
NC_035078.1	10535540	.	G	T	.	.	MAF_INRAE=8.228
NC_035078.1	10535675	.	T	G	.	.	MAF_USDA=1.639
NC_035078.1	10535745	.	A	T	.	.	MAF_INRAE=7.595
NC_035078.1	10535950	.	G	C	.	.	MAF_INRAE=4.167;MAF_USDA=1.667
NC_035078.1	10536014	.	T	A	.	.	MAF_USDA=6.25
NC_035078.1	10536032	.	T	A	.	.	MAF_INRAE=5.263
NC_035078.1	10536106	.	A	C	.	.	MAF_USDA=4.706
NC_035078.1	10536115	.	A	C	.	.	MAF_USDA=1.639
NC_035078.1	10536180	.	T	A	.	.	MAF_USDA=16.667
NC_035078.1	10536198	.	C	A	.	.	MAF_USDA=4.098
NC_035078.1	10536220	.	A	T	.	.	MAF_USDA=3.279
NC_035078.1	10536243	.	T	C	.	.	MAF_INRAE=47.368;MAF_USDA=24.706
NC_035078.1	10536396	.	T	C	.	.	MAF_USDA=7.377
NC_035078.1	10536407	.	T	G	.	.	MAF_USDA=4.098
NC_035078.1	10536448	.	T	C	.	.	MAF_INRAE=19.62;MAF_USDA=14.118
NC_035078.1	10536455	.	G	A	.	.	MAF_INRAE=11.392;MAF_USDA=4.706
NC_035078.1	10536504	.	A	G	.	.	MAF_USDA=4.098
NC_035078.1	10536517	.	T	G	.	.	MAF_USDA=1.639
NC_035078.1	10536642	.	T	C	.	.	MAF_USDA=3.529
NC_035078.1	10536676	.	A	C	.	.	MAF_USDA=7.059
NC_035078.1	10536953	.	G	C	.	.	MAF_INRAE=36.709;MAF_USDA=27.647
NC_035078.1	10537033	.	G	A	.	.	MAF_USDA=2.459
NC_035078.1	10537227	.	T	C	.	.	MAF_USDA=1.639
NC_035078.1	10537257	.	C	G	.	.	MAF_INRAE=15.0;MAF_USDA=12.941
NC_035078.1	10537258	.	C	G	.	.	MAF_INRAE=2.5;MAF_USDA=20.588
NC_035078.1	10537318	.	G	A	.	.	MAF_USDA=2.083
NC_035078.1	10537331	.	A	T	.	.	MAF_INRAE=37.975;MAF_USDA=27.059
NC_035078.1	10537434	.	C	A	.	.	MAF_USDA=1.639
NC_035078.1	10537477	.	C	T	.	.	MAF_INRAE=11.392;MAF_USDA=4.706
NC_035078.1	10537519	.	C	A	.	.	MAF_USDA=3.529
NC_035078.1	10537601	.	T	C	.	.	MAF_INRAE=15.0;MAF_USDA=11.765
NC_035078.1	10537673	.	C	T	.	.	MAF_INRAE=7.595;MAF_USDA=1.639
NC_035078.1	10537694	.	T	A	.	.	MAF_INRAE=36.709;MAF_USDA=15.882
NC_035078.1	10537716	.	G	T	.	.	MAF_INRAE=36.709;MAF_USDA=17.059
NC_035078.1	10537779	.	C	T	.	.	MAF_USDA=1.639
NC_035078.1	10537860	.	G	A	.	.	MAF_USDA=4.706
NC_035078.1	10538018	.	A	C	.	.	MAF_USDA=2.083
NC_035078.1	10538021	.	A	G	.	.	MAF_USDA=1.639
NC_035078.1	10538066	.	A	G	.	.	MAF_INRAE=20.253;MAF_USDA=23.77
NC_035078.1	10538107	.	T	A	.	.	MAF_INRAE=18.354;MAF_USDA=10.588
NC_035078.1	10538142	.	A	G	.	.	MAF_USDA=3.279
NC_035078.1	10538185	.	G	A	.	.	MAF_INRAE=8.228
NC_035078.1	10538249	.	G	A	.	.	MAF_USDA=1.639
NC_035078.1	10538253	.	G	A	.	.	MAF_USDA=10.0
NC_035078.1	10538261	.	A	C	.	.	MAF_INRAE=19.62;MAF_USDA=5.294
NC_035078.1	10538307	.	G	A	.	.	MAF_USDA=2.459
NC_035078.1	10538414	.	G	T	.	.	MAF_INRAE=36.709;MAF_USDA=15.882
NC_035078.1	10538456	.	C	T	.	.	MAF_USDA=5.932
NC_035078.1	10538466	.	C	A	.	.	MAF_INRAE=2.632
NC_035078.1	10538475	.	C	T	.	.	MAF_USDA=2.5
NC_035078.1	10538508	.	G	A	.	.	MAF_USDA=2.459
NC_035078.1	10538530	.	C	T	.	.	MAF_USDA=1.639
NC_035078.1	10538588	.	C	A	.	.	MAF_USDA=4.098
NC_035078.1	10538592	.	C	A	.	.	MAF_USDA=1.639
NC_035078.1	10538593	.	T	C	.	.	MAF_USDA=1.639
NC_035078.1	10538639	.	G	A	.	.	MAF_USDA=4.918
NC_035078.1	10538660	.	T	C	.	.	MAF_USDA=2.083
NC_035078.1	10538717	.	C	T	.	.	MAF_USDA=1.639
NC_035078.1	10539035	.	T	C	.	.	MAF_USDA=8.696
NC_035078.1	10545507	.	C	T	.	.	MAF_USDA=27.083
NC_035078.1	10545678	.	G	T	.	.	MAF_USDA=2.083
NC_035078.1	10545828	.	A	C	.	.	MAF_USDA=8.197
NC_035078.1	10545829	.	A	C	.	.	MAF_USDA=8.197
NC_035078.1	10545836	.	T	C	.	.	MAF_INRAE=12.025
NC_035078.1	10545837	.	G	A	.	.	MAF_USDA=4.098
NC_035078.1	10545930	.	T	C	.	.	MAF_INRAE=9.167
NC_035078.1	10545957	.	C	T	.	.	MAF_INRAE=10.833
NC_035078.1	10545970	.	C	T	.	.	MAF_USDA=1.639
NC_035078.1	10545971	.	T	G	.	.	MAF_USDA=1.639
NC_035078.1	10546028	.	G	T	.	.	MAF_INRAE=12.5
NC_035078.1	10546055	.	T	A	.	.	MAF_INRAE=10.0
NC_035078.1	10546077	.	G	A	.	.	MAF_INRAE=10.833;MAF_USDA=5.882
NC_035078.1	10546079	.	T	G	.	.	MAF_INRAE=15.833;MAF_USDA=6.471
NC_035078.1	10546125	.	A	G	.	.	MAF_USDA=2.459
NC_035078.1	10546126	.	T	C	.	.	MAF_USDA=2.459
NC_035078.1	10546129	.	T	C	.	.	MAF_INRAE=15.0;MAF_USDA=11.176
NC_035078.1	10546166	.	C	A	.	.	MAF_INRAE=10.127
NC_035078.1	10546179	.	C	G	.	.	MAF_USDA=1.639
NC_035078.1	10546218	.	T	A	.	.	MAF_USDA=1.639
NC_035078.1	10546228	.	C	T	.	.	MAF_INRAE=2.5
NC_035078.1	10546251	.	G	A	.	.	MAF_INRAE=4.167
NC_035078.1	10546255	.	C	G	.	.	MAF_INRAE=5.0
NC_035078.1	10546278	.	T	G	.	.	MAF_INRAE=4.167
NC_035078.1	10546296	.	G	A	.	.	MAF_INRAE=5.0
NC_035078.1	10546308	.	C	T	.	.	MAF_INRAE=4.167
NC_035078.1	10546318	.	T	G	.	.	MAF_INRAE=5.0
NC_035078.1	10546327	.	CTG	CTT	.	.	MAF_USDA=18.75
NC_035078.1	10546329	.	G	T	.	.	MAF_INRAE=5.833
NC_035078.1	10546556	.	T	C	.	.	MAF_INRAE=41.772
NC_035078.1	10546601	.	TA	TT	.	.	MAF_USDA=33.333
NC_035078.1	10546619	.	T	C	.	.	MAF_INRAE=21.053;MAF_USDA=4.706
NC_035078.1	10546703	.	G	T	.	.	MAF_INRAE=7.5
NC_035078.1	10546713	.	C	T	.	.	MAF_USDA=2.459
NC_035078.1	10546750	.	G	C	.	.	MAF_INRAE=35.833
NC_035078.1	10546752	.	A	G	.	.	MAF_INRAE=35.833
NC_035078.1	10546759	.	A	G	.	.	MAF_INRAE=36.667
NC_035078.1	10546760	.	A	C	.	.	MAF_INRAE=36.667
NC_035078.1	10546765	.	A	G	.	.	MAF_INRAE=7.5
NC_035078.1	10546780	.	A	T	.	.	MAF_INRAE=35.0
NC_035078.1	10546792	.	A	G	.	.	MAF_INRAE=35.833
NC_035078.1	10546797	.	C	T	.	.	MAF_USDA=1.639
NC_035078.1	10546832	.	C	T	.	.	MAF_INRAE=17.089;MAF_USDA=4.706
NC_035078.1	10546833	.	G	A	.	.	MAF_USDA=3.279
NC_035078.1	10546841	.	T	C	.	.	MAF_INRAE=23.333
NC_035078.1	10546887	.	G	A	.	.	MAF_INRAE=2.5
NC_035078.1	10546905	.	T	C	.	.	MAF_INRAE=18.333
NC_035078.1	10546907	.	C	G	.	.	MAF_INRAE=19.167
NC_035078.1	10546915	.	G	C	.	.	MAF_INRAE=21.667
NC_035078.1	10546954	.	A	G	.	.	MAF_INRAE=24.167
NC_035078.1	10546973	.	C	T	.	.	MAF_USDA=2.459
NC_035078.1	10546974	.	G	T	.	.	MAF_USDA=2.459
NC_035078.1	10546975	.	T	A	.	.	MAF_USDA=3.279
NC_035078.1	10547133	.	G	T	.	.	MAF_USDA=2.353
NC_035078.1	10547223	.	A	G	.	.	MAF_USDA=1.639
NC_035078.1	10547248	.	G	A	.	.	MAF_USDA=1.639
NC_035078.1	10547321	.	C	T	.	.	MAF_INRAE=12.658
NC_035078.1	10547366	.	G	A	.	.	MAF_INRAE=14.167;MAF_USDA=11.765
NC_035078.1	10547382	.	C	T	.	.	MAF_USDA=2.459
NC_035078.1	10547420	.	C	T	.	.	MAF_INRAE=1.667
NC_035078.1	10547777	.	G	T	.	.	MAF_USDA=1.639
NC_035078.1	10547796	.	T	G	.	.	MAF_INRAE=19.167;MAF_USDA=8.235
NC_035078.1	10547904	.	G	A	.	.	MAF_INRAE=11.392;MAF_USDA=2.459
NC_035078.1	10547933	.	C	A	.	.	MAF_USDA=2.459
NC_035078.1	10547937	.	G	C	.	.	MAF_USDA=2.459
NC_035078.1	10547941	.	G	A	.	.	MAF_USDA=2.459
NC_035078.1	10547947	.	A	G	.	.	MAF_USDA=2.459
NC_035078.1	10547966	.	A	G	.	.	MAF_USDA=4.098
NC_035078.1	10547978	.	T	C	.	.	MAF_USDA=1.639
NC_035078.1	10548008	.	G	T	.	.	MAF_USDA=3.279
NC_035078.1	10548038	.	A	T	.	.	MAF_USDA=12.941
NC_035078.1	10548041	.	T	C	.	.	MAF_INRAE=30.38;MAF_USDA=25.882
NC_035078.1	10548048	.	G	A	.	.	MAF_INRAE=31.667;MAF_USDA=14.706
NC_035078.1	10548099	.	T	C	.	.	MAF_USDA=4.918
NC_035078.1	10548106	.	C	G	.	.	MAF_USDA=1.639
NC_035078.1	10548110	.	A	G	.	.	MAF_USDA=4.918
NC_035078.1	10548118	.	C	T	.	.	MAF_INRAE=1.667;MAF_USDA=7.059
NC_035078.1	10548119	.	A	G	.	.	MAF_INRAE=1.667;MAF_USDA=7.647
NC_035078.1	10548133	.	C	T	.	.	MAF_USDA=1.639
NC_035078.1	10548150	.	T	A	.	.	MAF_INRAE=16.667;MAF_USDA=29.412
NC_035078.1	10548156	.	C	T	.	.	MAF_USDA=2.459
NC_035078.1	10548220	.	C	T	.	.	MAF_INRAE=15.0;MAF_USDA=14.583
NC_035078.1	10548248	.	C	A	.	.	MAF_USDA=2.083
NC_035078.1	10548380	.	C	G	.	.	MAF_USDA=2.459
NC_035078.1	10548435	.	C	T	.	.	MAF_INRAE=37.342;MAF_USDA=15.294
NC_035078.1	10548576	.	A	T	.	.	MAF_INRAE=1.667
NC_035078.1	10548687	.	T	G	.	.	MAF_INRAE=17.722;MAF_USDA=10.0
NC_035078.1	10548688	.	G	A	.	.	MAF_USDA=2.459
NC_035078.1	10548731	.	G	A	.	.	MAF_INRAE=12.658
NC_035078.1	10548939	.	T	C	.	.	MAF_USDA=1.639
NC_035078.1	10548953	.	A	C	.	.	MAF_USDA=20.833
NC_035078.1	10549044	.	G	C	.	.	MAF_INRAE=19.167;MAF_USDA=16.667
NC_035078.1	10549989	.	T	C	.	.	MAF_INRAE=8.333
NC_035078.1	10549991	.	G	A	.	.	MAF_INRAE=33.333
NC_035078.1	10550099	.	G	A	.	.	MAF_USDA=5.738
NC_035078.1	10550104	.	G	C	.	.	MAF_INRAE=5.263;MAF_USDA=8.235
NC_035078.1	10550178	.	A	T	.	.	MAF_INRAE=20.833;MAF_USDA=5.294
NC_035078.1	10550247	.	T	C	.	.	MAF_INRAE=7.595
NC_035078.1	10550248	.	G	T	.	.	MAF_INRAE=8.333
NC_035078.1	10550365	.	C	A	.	.	MAF_INRAE=14.167;MAF_USDA=11.765
NC_035078.1	10550451	.	C	A	.	.	MAF_INRAE=18.333;MAF_USDA=22.917
NC_035078.1	10550453	.	T	A	.	.	MAF_INRAE=18.333;MAF_USDA=22.917
NC_035078.1	10550469	.	T	A	.	.	MAF_USDA=1.639
NC_035078.1	10550839	.	G	T	.	.	MAF_USDA=1.639
NC_035078.1	10550893	.	C	A	.	.	MAF_USDA=16.667
NC_035078.1	10550898	.	G	T	.	.	MAF_USDA=28.824
NC_035078.1	10550913	.	G	T	.	.	MAF_USDA=2.083
NC_035078.1	10551717	.	G	T	.	.	MAF_USDA=45.082
NC_035078.1	10551912	.	G	C	.	.	MAF_USDA=2.459
NC_035078.1	10552139	.	C	T	.	.	MAF_INRAE=19.62;MAF_USDA=6.471
NC_035078.1	10552145	.	C	T	.	.	MAF_USDA=4.167
NC_035078.1	10552166	.	C	G	.	.	MAF_USDA=11.765
NC_035078.1	10552176	.	G	T	.	.	MAF_INRAE=48.734;MAF_USDA=40.0
NC_035078.1	10552217	.	T	A	.	.	MAF_USDA=1.639
NC_035078.1	10552335	.	G	T	.	.	MAF_USDA=2.459
NC_035078.1	10552360	.	A	C	.	.	MAF_USDA=8.197
NC_035078.1	10552423	.	C	T	.	.	MAF_INRAE=20.0;MAF_USDA=16.667
NC_035078.1	10552658	.	T	G	.	.	MAF_USDA=2.459
NC_035078.1	10552726	.	T	G	.	.	MAF_INRAE=47.468;MAF_USDA=38.824
NC_035078.1	10552760	.	G	T	.	.	MAF_INRAE=36.076;MAF_USDA=28.824
NC_035078.1	10552823	.	A	G	.	.	MAF_USDA=1.639
NC_035078.1	10552824	.	T	A	.	.	MAF_USDA=1.639
NC_035078.1	10552882	.	C	T	.	.	MAF_INRAE=2.5;MAF_USDA=28.824
NC_035078.1	10553035	.	T	G	.	.	MAF_INRAE=18.987;MAF_USDA=10.588
NC_035078.1	10553048	.	A	G	.	.	MAF_USDA=8.197
NC_035078.1	10553066	.	C	A	.	.	MAF_USDA=4.098
NC_035078.1	10553075	.	G	T	.	.	MAF_USDA=4.098
NC_035078.1	10553120	.	G	A	.	.	MAF_INRAE=14.167;MAF_USDA=11.176
NC_035078.1	10553125	.	C	T	.	.	MAF_USDA=2.459
NC_035078.1	10553265	.	C	T	.	.	MAF_INRAE=46.835;MAF_USDA=34.118
NC_035078.1	10553380	.	C	A	.	.	MAF_USDA=2.083
NC_035078.1	10553482	.	A	T	.	.	MAF_INRAE=18.987;MAF_USDA=5.882
NC_035078.1	10553558	.	C	A	.	.	MAF_INRAE=2.5;MAF_USDA=22.941
NC_035078.1	10553611	.	G	A	.	.	MAF_USDA=7.377
NC_035078.1	10553628	.	C	T	.	.	MAF_INRAE=19.167;MAF_USDA=5.882
NC_035078.1	10553647	.	T	A	.	.	MAF_USDA=30.588
NC_035078.1	10553648	.	A	T	.	.	MAF_USDA=30.588
NC_035078.1	10553649	.	A	G	.	.	MAF_USDA=30.0
NC_035078.1	10553659	.	G	C	.	.	MAF_USDA=4.348
NC_035078.1	10553660	.	G	C	.	.	MAF_USDA=4.098
NC_035078.1	10553668	.	C	A	.	.	MAF_USDA=1.639
NC_035078.1	10553678	.	C	T	.	.	MAF_USDA=43.529
NC_035078.1	10553689	.	T	C	.	.	MAF_USDA=4.918
NC_035078.1	10553741	.	A	C	.	.	MAF_USDA=10.656
NC_035078.1	10553751	.	C	T	.	.	MAF_USDA=5.294
NC_035078.1	10553758	.	A	T	.	.	MAF_USDA=4.706
NC_035078.1	10553760	.	A	C	.	.	MAF_USDA=4.118
NC_035078.1	10553766	.	A	C	.	.	MAF_INRAE=5.263
NC_035078.1	10553778	.	A	G	.	.	MAF_INRAE=19.167;MAF_USDA=11.765
NC_035078.1	10553780	.	G	A	.	.	MAF_USDA=12.353
NC_035078.1	10553781	.	G	T	.	.	MAF_INRAE=31.579;MAF_USDA=42.941
NC_035078.1	10553784	.	T	C	.	.	MAF_USDA=42.353
NC_035078.1	10553867	.	G	T	.	.	MAF_INRAE=1.667
NC_035078.1	10555086	.	A	T	.	.	MAF_USDA=35.417
NC_035078.1	10555102	.	G	A	.	.	MAF_USDA=11.765
NC_035078.1	10555151	.	T	G	.	.	MAF_USDA=2.459
NC_035078.1	10555249	.	A	G	.	.	MAF_INRAE=2.5;MAF_USDA=22.941
NC_035078.1	10555413	.	C	A	.	.	MAF_USDA=5.738
NC_035078.1	10555751	.	C	T	.	.	MAF_USDA=9.016
NC_035078.1	10555756	.	T	A	.	.	MAF_INRAE=27.215;MAF_USDA=34.706
NC_035078.1	10555767	.	A	T	.	.	MAF_INRAE=20.253;MAF_USDA=8.235
NC_035078.1	10555769	.	T	C	.	.	MAF_INRAE=20.833;MAF_USDA=5.294
NC_035078.1	10555807	.	A	T	.	.	MAF_INRAE=1.667;MAF_USDA=3.529
NC_035078.1	10555811	.	C	T	.	.	MAF_INRAE=34.167;MAF_USDA=27.647
NC_035078.1	10555866	.	G	A	.	.	MAF_INRAE=20.253;MAF_USDA=7.647
NC_035078.1	10555962	.	C	G	.	.	MAF_USDA=4.706
NC_035078.1	10556014	.	A	T	.	.	MAF_INRAE=20.253;MAF_USDA=16.471
NC_035078.1	10556025	.	A	G	.	.	MAF_INRAE=9.494;MAF_USDA=30.0
NC_035078.1	10556039	.	T	C	.	.	MAF_USDA=4.167
NC_035078.1	10556148	.	A	C	.	.	MAF_USDA=4.167
NC_035078.1	10556194	.	G	T	.	.	MAF_USDA=7.647
NC_035078.1	10556234	.	C	T	.	.	MAF_USDA=27.059
NC_035078.1	10556317	.	T	A	.	.	MAF_USDA=9.016
NC_035078.1	10556364	.	C	T	.	.	MAF_USDA=2.459
NC_035078.1	10556414	.	G	A	.	.	MAF_USDA=1.639
NC_035078.1	10556461	.	C	T	.	.	MAF_INRAE=31.013;MAF_USDA=44.118
NC_035078.1	10556532	.	T	G	.	.	MAF_INRAE=15.0;MAF_USDA=11.765
NC_035078.1	10556571	.	A	C	.	.	MAF_INRAE=18.354;MAF_USDA=22.941
NC_035078.1	10556846	.	G	A	.	.	MAF_USDA=8.197
NC_035078.1	10556847	.	T	G	.	.	MAF_USDA=8.197
NC_035078.1	10556848	.	G	A	.	.	MAF_USDA=8.197
NC_035078.1	10556874	.	A	T	.	.	MAF_INRAE=19.167;MAF_USDA=4.706
NC_035078.1	10556915	.	G	T	.	.	MAF_USDA=5.882
NC_035078.1	10556942	.	C	T	.	.	MAF_INRAE=10.127;MAF_USDA=38.235
NC_035078.1	10556958	.	A	T	.	.	MAF_INRAE=9.494;MAF_USDA=20.0
NC_035078.1	10556959	.	C	A	.	.	MAF_INRAE=1.667;MAF_USDA=2.459
NC_035078.1	10556967	.	A	C	.	.	MAF_INRAE=9.494;MAF_USDA=18.824
NC_035078.1	10556984	.	G	A	.	.	MAF_INRAE=10.759;MAF_USDA=26.471
NC_035078.1	10556988	.	T	G	.	.	MAF_INRAE=12.5;MAF_USDA=31.765
NC_035078.1	10557019	.	T	G	.	.	MAF_INRAE=10.526;MAF_USDA=33.529
NC_035078.1	10557026	.	C	A	.	.	MAF_USDA=4.918
NC_035078.1	10557045	.	G	T	.	.	MAF_INRAE=10.127;MAF_USDA=36.471
NC_035078.1	10557077	.	A	C	.	.	MAF_USDA=2.5
NC_035078.1	10557084	.	A	T	.	.	MAF_USDA=1.639
NC_035078.1	10557085	.	A	T	.	.	MAF_USDA=2.459
NC_035078.1	10557093	.	T	C	.	.	MAF_USDA=2.459
NC_035078.1	10557098	.	C	A	.	.	MAF_USDA=1.639
NC_035078.1	10557135	.	T	G	.	.	MAF_USDA=5.294
NC_035078.1	10557250	.	G	A	.	.	MAF_INRAE=7.595
NC_035078.1	10557342	.	A	G	.	.	MAF_INRAE=29.114
NC_035078.1	10557381	.	T	C	.	.	MAF_USDA=2.353
NC_035078.1	10557391	.	C	T	.	.	MAF_INRAE=19.62;MAF_USDA=18.235
NC_035078.1	10557421	.	T	G	.	.	MAF_INRAE=14.167;MAF_USDA=11.765
NC_035078.1	10557466	.	T	C	.	.	MAF_INRAE=29.747;MAF_USDA=14.706
NC_035078.1	10557492	.	C	A	.	.	MAF_USDA=4.118
NC_035078.1	10557508	.	G	T	.	.	MAF_INRAE=1.667
NC_035078.1	10557528	.	T	C	.	.	MAF_USDA=4.167
NC_035078.1	10557708	.	A	T	.	.	MAF_USDA=1.639
NC_035078.1	10558040	.	G	T	.	.	MAF_USDA=5.294
NC_035078.1	10558127	.	T	G	.	.	MAF_USDA=1.639
NC_035078.1	10558184	.	A	G	.	.	MAF_USDA=4.706
NC_035078.1	10558200	.	G	A	.	.	MAF_USDA=2.459
NC_035078.1	10558239	.	C	A	.	.	MAF_USDA=11.176
NC_035078.1	10558248	.	G	T	.	.	MAF_USDA=2.459
NC_035078.1	10558292	.	G	T	.	.	MAF_INRAE=5.263
NC_035078.1	10558467	.	G	T	.	.	MAF_INRAE=5.263
NC_035078.1	10558571	.	C	T	.	.	MAF_INRAE=10.127;MAF_USDA=24.118
NC_035078.1	10558649	.	G	A	.	.	MAF_INRAE=10.127;MAF_USDA=28.235
NC_035078.1	10558681	.	A	G	.	.	MAF_USDA=3.279
NC_035078.1	10558789	.	C	G	.	.	MAF_USDA=49.412
NC_035078.1	10558883	.	G	A	.	.	MAF_USDA=5.294
NC_035078.1	10558960	.	C	T	.	.	MAF_INRAE=5.263
NC_035078.1	10558961	.	G	A	.	.	MAF_INRAE=5.263
NC_035078.1	10558989	.	C	A	.	.	MAF_USDA=4.167
NC_035078.1	10561146	.	A	C	.	.	MAF_USDA=2.459
NC_035078.1	10561231	.	A	G	.	.	MAF_INRAE=8.228;MAF_USDA=14.118
NC_035078.1	10561293	.	C	T	.	.	MAF_INRAE=14.167;MAF_USDA=4.918
NC_035078.1	10561378	.	G	A	.	.	MAF_USDA=2.459
NC_035078.1	10561396	.	A	G	.	.	MAF_INRAE=15.0;MAF_USDA=4.918
NC_035078.1	10561404	.	C	A	.	.	MAF_INRAE=1.667;MAF_USDA=17.647
NC_035078.1	10561573	.	A	T	.	.	MAF_INRAE=22.152;MAF_USDA=38.525
NC_035078.1	10561624	.	T	A	.	.	MAF_INRAE=18.987;MAF_USDA=17.647
NC_035078.1	10561682	.	T	C	.	.	MAF_USDA=2.083
NC_035078.1	10561708	.	G	A	.	.	MAF_INRAE=15.0;MAF_USDA=14.118
NC_035078.1	10561741	.	C	T	.	.	MAF_USDA=2.459
NC_035078.1	10561763	.	C	T	.	.	MAF_USDA=2.459
NC_035078.1	10561826	.	C	T	.	.	MAF_USDA=8.197
NC_035078.1	10561836	.	C	T	.	.	MAF_INRAE=10.526;MAF_USDA=35.417
NC_035078.1	10562013	.	T	C	.	.	MAF_USDA=4.167
NC_035078.1	10562047	.	T	C	.	.	MAF_INRAE=10.526;MAF_USDA=29.167
NC_035078.1	10562096	.	T	A	.	.	MAF_INRAE=10.526;MAF_USDA=27.083
NC_035078.1	10562356	.	A	G	.	.	MAF_INRAE=16.667
NC_035078.1	10562373	.	C	T	.	.	MAF_INRAE=15.0
NC_035078.1	10562381	.	A	T	.	.	MAF_INRAE=3.165
NC_035078.1	10562410	.	A	C	.	.	MAF_USDA=5.0
NC_035078.1	10562576	.	A	G	.	.	MAF_INRAE=18.987;MAF_USDA=5.882
NC_035078.1	10562631	.	CA	CG	.	.	MAF_USDA=31.25
NC_035078.1	10562632	.	A	G	.	.	MAF_INRAE=48.333
NC_035078.1	10562692	.	T	C	.	.	MAF_INRAE=7.5
NC_035078.1	10562746	.	G	A	.	.	MAF_INRAE=9.167
NC_035078.1	10562856	.	C	T	.	.	MAF_USDA=4.819
NC_035078.1	10562878	.	G	C	.	.	MAF_USDA=10.417
NC_035078.1	10563028	.	A	G	.	.	MAF_USDA=4.167
NC_035078.1	10563064	.	A	G	.	.	MAF_USDA=4.348
NC_035078.1	10563775	.	A	G	.	.	MAF_INRAE=5.833
NC_035078.1	10563871	.	G	A	.	.	MAF_INRAE=10.526;MAF_USDA=36.471
NC_035078.1	10563945	.	G	A	.	.	MAF_INRAE=49.167
NC_035078.1	10564137	.	G	A	.	.	MAF_INRAE=15.0;MAF_USDA=4.098
NC_035078.1	10564155	.	G	A	.	.	MAF_INRAE=20.833;MAF_USDA=5.294
NC_035078.1	10564191	.	A	T	.	.	MAF_INRAE=8.333
NC_035078.1	10564193	.	C	T	.	.	MAF_INRAE=8.333
NC_035078.1	10564234	.	C	T	.	.	MAF_INRAE=41.139;MAF_USDA=47.059
NC_035078.1	10564281	.	G	T	.	.	MAF_USDA=1.639
NC_035078.1	10564286	.	A	G	.	.	MAF_USDA=1.639
NC_035078.1	10564368	.	A	C	.	.	MAF_INRAE=15.789;MAF_USDA=47.059
NC_035078.1	10564494	.	A	T	.	.	MAF_USDA=3.279
NC_035078.1	10564638	.	G	A	.	.	MAF_INRAE=1.667;MAF_USDA=20.0
NC_035078.1	10564728	.	G	A	.	.	MAF_USDA=5.294
NC_035078.1	10564731	.	C	A	.	.	MAF_USDA=17.059
NC_035078.1	10564791	.	T	A	.	.	MAF_USDA=4.706
NC_035078.1	10564800	.	T	A	.	.	MAF_USDA=1.639
NC_035078.1	10564818	.	A	T	.	.	MAF_USDA=4.918
NC_035078.1	10564846	.	A	G	.	.	MAF_USDA=12.941
NC_035078.1	10564886	.	C	A	.	.	MAF_USDA=2.459
NC_035078.1	10564901	.	C	T	.	.	MAF_USDA=8.197
NC_035078.1	10564977	.	C	T	.	.	MAF_USDA=4.118
NC_035078.1	10565067	.	G	A	.	.	MAF_INRAE=41.139;MAF_USDA=48.824
NC_035078.1	10565194	.	A	G	.	.	MAF_INRAE=47.5;MAF_USDA=30.588
NC_035078.1	10565227	.	C	A	.	.	MAF_USDA=4.706
NC_035078.1	10565228	.	C	A	.	.	MAF_USDA=10.417
NC_035078.1	10565237	.	T	A	.	.	MAF_INRAE=20.833;MAF_USDA=5.294
NC_035078.1	10565282	.	G	A	.	.	MAF_INRAE=29.114;MAF_USDA=22.353
NC_035078.1	10565340	.	A	T	.	.	MAF_USDA=1.667
NC_035078.1	10565352	.	G	C	.	.	MAF_USDA=1.667
NC_035078.1	10565494	.	A	C	.	.	MAF_INRAE=15.0;MAF_USDA=4.098
NC_035078.1	10565502	.	C	T	.	.	MAF_USDA=3.279
NC_035078.1	10565527	.	T	C	.	.	MAF_USDA=21.176
NC_035078.1	10565530	.	A	T	.	.	MAF_USDA=21.176
NC_035078.1	10565537	.	A	G	.	.	MAF_INRAE=40.506;MAF_USDA=45.238
NC_035078.1	10565554	.	A	C	.	.	MAF_INRAE=1.667;MAF_USDA=20.238
NC_035078.1	10565556	.	A	G	.	.	MAF_INRAE=1.667;MAF_USDA=20.238
NC_035078.1	10565593	.	G	C	.	.	MAF_USDA=12.5
NC_035078.1	10565597	.	C	T	.	.	MAF_INRAE=10.526
NC_035078.1	10565611	.	G	T	.	.	MAF_INRAE=44.167;MAF_USDA=41.667
NC_035078.1	10565622	.	A	G	.	.	MAF_INRAE=36.709;MAF_USDA=44.643
NC_035078.1	10565630	.	C	T	.	.	MAF_INRAE=36.709;MAF_USDA=43.529
NC_035078.1	10565633	.	C	T	.	.	MAF_INRAE=43.333;MAF_USDA=43.529
NC_035078.1	10565654	.	T	A	.	.	MAF_INRAE=36.076;MAF_USDA=46.471
NC_035078.1	10565661	.	C	T	.	.	MAF_USDA=4.167
NC_035078.1	10565670	.	C	T	.	.	MAF_USDA=22.353
NC_035078.1	10565693	.	C	T	.	.	MAF_INRAE=18.354;MAF_USDA=16.667
NC_035078.1	10565699	.	C	G	.	.	MAF_USDA=1.639
NC_035078.1	10565748	.	C	T	.	.	MAF_INRAE=2.5;MAF_USDA=20.588
NC_035078.1	10565769	.	A	G	.	.	MAF_USDA=10.588
NC_035078.1	10565814	.	C	G	.	.	MAF_USDA=1.639
NC_035078.1	10565953	.	A	G	.	.	MAF_USDA=2.459
NC_035078.1	10565962	.	TC	TA	.	.	MAF_USDA=29.167
NC_035078.1	10565963	.	C	A	.	.	MAF_INRAE=22.5;MAF_USDA=35.246
NC_035078.1	10566013	.	G	A	.	.	MAF_INRAE=1.667;MAF_USDA=20.0
NC_035078.1	10566103	.	T	A	.	.	MAF_INRAE=43.038;MAF_USDA=31.765
NC_035078.1	10566133	.	T	G	.	.	MAF_USDA=17.647
NC_035078.1	10566140	.	C	G	.	.	MAF_USDA=17.647
NC_035078.1	10566178	.	G	A	.	.	MAF_USDA=17.647
NC_035078.1	10566208	.	A	T	.	.	MAF_USDA=4.918
NC_035078.1	10566211	.	G	T	.	.	MAF_INRAE=43.671;MAF_USDA=48.235
NC_035078.1	10566212	.	T	A	.	.	MAF_INRAE=18.987;MAF_USDA=5.882
NC_035078.1	10566220	.	C	T	.	.	MAF_USDA=4.098
NC_035078.1	10566240	.	G	A	.	.	MAF_INRAE=1.667;MAF_USDA=21.176
NC_035078.1	10566298	.	A	T	.	.	MAF_USDA=17.647
NC_035078.1	10566372	.	C	T	.	.	MAF_USDA=2.353
NC_035078.1	10566378	.	A	C	.	.	MAF_INRAE=15.833;MAF_USDA=21.176
NC_035078.1	10566381	.	G	A	.	.	MAF_USDA=14.754
NC_035078.1	10566403	.	A	T	.	.	MAF_INRAE=8.228
NC_035078.1	10566436	.	C	T	.	.	MAF_USDA=1.639
NC_035078.1	10566494	.	C	T	.	.	MAF_USDA=3.279
NC_035078.1	10566547	.	G	A	.	.	MAF_INRAE=5.263;MAF_USDA=1.639
NC_035078.1	10566560	.	C	T	.	.	MAF_INRAE=19.62;MAF_USDA=5.882
NC_035078.1	10566597	.	G	A	.	.	MAF_INRAE=48.333;MAF_USDA=47.917
NC_035078.1	10566696	.	C	T	.	.	MAF_INRAE=15.0;MAF_USDA=23.529
NC_035078.1	10566701	.	G	A	.	.	MAF_INRAE=8.861
NC_035078.1	10566706	.	A	T	.	.	MAF_INRAE=5.263;MAF_USDA=1.639
NC_035078.1	10566722	.	G	A	.	.	MAF_USDA=4.118
NC_035078.1	10566770	.	C	T	.	.	MAF_USDA=14.583
NC_035078.1	10566787	.	A	G	.	.	MAF_USDA=48.235
NC_035078.1	10566852	.	C	T	.	.	MAF_INRAE=7.5;MAF_USDA=20.0
NC_035078.1	10566899	.	T	G	.	.	MAF_USDA=6.557
NC_035078.1	10566925	.	A	G	.	.	MAF_USDA=19.672
NC_035078.1	10566936	.	C	A	.	.	MAF_USDA=18.852
NC_035078.1	10566962	.	G	A	.	.	MAF_USDA=11.176
NC_035078.1	10566973	.	C	A	.	.	MAF_USDA=15.574
NC_035078.1	10566985	.	G	C	.	.	MAF_USDA=18.033
NC_035078.1	10567017	.	A	C	.	.	MAF_USDA=12.295
NC_035078.1	10567028	.	A	C	.	.	MAF_INRAE=48.333;MAF_USDA=28.235
NC_035078.1	10567033	.	C	T	.	.	MAF_USDA=7.377
NC_035078.1	10567036	.	T	C	.	.	MAF_USDA=6.557
NC_035078.1	10567041	.	A	G	.	.	MAF_USDA=2.353
NC_035078.1	10567055	.	G	A	.	.	MAF_INRAE=5.263;MAF_USDA=2.459
NC_035078.1	10567074	.	C	A	.	.	MAF_USDA=17.647
NC_035078.1	10567077	.	T	C	.	.	MAF_USDA=17.213
NC_035078.1	10567080	.	C	T	.	.	MAF_USDA=17.213
NC_035078.1	10567102	.	G	A	.	.	MAF_USDA=29.412
NC_035078.1	10567163	.	A	G	.	.	MAF_INRAE=1.667
NC_035078.1	10567264	.	T	A	.	.	MAF_INRAE=44.937;MAF_USDA=30.0
NC_035078.1	10567273	.	T	C	.	.	MAF_INRAE=15.833;MAF_USDA=25.294
NC_035078.1	10567317	.	A	G	.	.	MAF_INRAE=19.62;MAF_USDA=6.471
NC_035078.1	10567321	.	C	T	.	.	MAF_USDA=1.639
NC_035078.1	10567322	.	G	T	.	.	MAF_USDA=1.639
NC_035078.1	10567356	.	C	A	.	.	MAF_USDA=2.083
NC_035078.1	10567372	.	C	T	.	.	MAF_USDA=1.639
NC_035078.1	10567381	.	C	A	.	.	MAF_INRAE=15.833;MAF_USDA=23.529
NC_035078.1	10567388	.	T	A	.	.	MAF_USDA=4.098
NC_035078.1	10567392	.	T	C	.	.	MAF_INRAE=18.987;MAF_USDA=5.882
NC_035078.1	10567401	.	C	T	.	.	MAF_INRAE=15.833;MAF_USDA=18.75
NC_035078.1	10567482	.	C	T	.	.	MAF_INRAE=5.263;MAF_USDA=1.639
NC_035078.1	10567579	.	T	A	.	.	MAF_INRAE=44.937;MAF_USDA=30.588
NC_035078.1	10567580	.	G	T	.	.	MAF_INRAE=47.5;MAF_USDA=30.0
NC_035078.1	10567633	.	C	T	.	.	MAF_USDA=4.098
NC_035078.1	10567657	.	A	C	.	.	MAF_USDA=2.459
NC_035078.1	10567780	.	C	A	.	.	MAF_USDA=2.941
NC_035078.1	10567783	.	C	T	.	.	MAF_INRAE=15.0;MAF_USDA=4.098
NC_035078.1	10567789	.	C	T	.	.	MAF_INRAE=24.051;MAF_USDA=12.941
NC_035078.1	10567794	.	C	G	.	.	MAF_USDA=1.639
NC_035078.1	10567807	.	G	A	.	.	MAF_INRAE=10.0;MAF_USDA=20.588
NC_035078.1	10567812	.	T	C	.	.	MAF_USDA=24.706
NC_035078.1	10567849	.	A	G	.	.	MAF_USDA=5.738
NC_035078.1	10567901	.	C	T	.	.	MAF_INRAE=18.987;MAF_USDA=5.882
NC_035078.1	10567929	.	C	T	.	.	MAF_INRAE=15.0;MAF_USDA=9.016
NC_035078.1	10567935	.	G	T	.	.	MAF_USDA=5.738
NC_035078.1	10568034	.	G	C	.	.	MAF_INRAE=15.0;MAF_USDA=4.098
NC_035078.1	10568067	.	G	A	.	.	MAF_USDA=2.459
NC_035078.1	10568103	.	G	A	.	.	MAF_USDA=5.357
NC_035078.1	10568117	.	C	T	.	.	MAF_INRAE=8.228
NC_035078.1	10568128	.	G	A	.	.	MAF_INRAE=15.0;MAF_USDA=17.647
NC_035078.1	10568149	.	G	C	.	.	MAF_INRAE=5.263
NC_035078.1	10568171	.	G	C	.	.	MAF_INRAE=44.304;MAF_USDA=30.588
NC_035078.1	10568208	.	T	G	.	.	MAF_INRAE=30.38;MAF_USDA=15.882
NC_035078.1	10568269	.	G	A	.	.	MAF_INRAE=29.114;MAF_USDA=26.471
NC_035078.1	10568270	.	T	G	.	.	MAF_USDA=1.639
NC_035078.1	10568279	.	C	T	.	.	MAF_INRAE=9.494;MAF_USDA=21.176
NC_035078.1	10568282	.	A	T	.	.	MAF_USDA=1.639
NC_035078.1	10568305	.	C	G	.	.	MAF_INRAE=45.57;MAF_USDA=28.824
NC_035078.1	10568335	.	T	C	.	.	MAF_USDA=3.279
NC_035078.1	10568359	.	A	G	.	.	MAF_USDA=1.639
NC_035078.1	10568389	.	C	T	.	.	MAF_USDA=20.0
NC_035078.1	10568399	.	G	T	.	.	MAF_INRAE=5.263;MAF_USDA=1.639
NC_035078.1	10568471	.	T	C	.	.	MAF_USDA=4.098
NC_035078.1	10568521	.	C	A	.	.	MAF_INRAE=14.167;MAF_USDA=4.098
NC_035078.1	10568523	.	A	T	.	.	MAF_INRAE=14.167;MAF_USDA=4.098
NC_035078.1	10568567	.	T	G	.	.	MAF_USDA=4.118
NC_035078.1	10568631	.	T	C	.	.	MAF_INRAE=15.833;MAF_USDA=25.294
NC_035078.1	10568705	.	C	A	.	.	MAF_USDA=4.118
NC_035078.1	10568734	.	T	C	.	.	MAF_INRAE=2.532;MAF_USDA=25.41
NC_035078.1	10568774	.	T	C	.	.	MAF_USDA=1.639
NC_035078.1	10568795	.	C	T	.	.	MAF_INRAE=7.595
NC_035078.1	10568817	.	G	C	.	.	MAF_USDA=20.0
NC_035078.1	10568911	.	G	C	.	.	MAF_USDA=1.639
NC_035078.1	10568931	.	G	A	.	.	MAF_USDA=8.197
NC_035078.1	10568934	.	G	A	.	.	MAF_INRAE=14.167;MAF_USDA=11.176
NC_035078.1	10568937	.	A	G	.	.	MAF_INRAE=44.304;MAF_USDA=30.0
NC_035078.1	10568975	.	A	G	.	.	MAF_INRAE=2.532;MAF_USDA=26.23
NC_035078.1	10569003	.	A	G	.	.	MAF_USDA=2.5
NC_035078.1	10569107	.	G	T	.	.	MAF_INRAE=5.263
NC_035078.1	10569110	.	C	G	.	.	MAF_USDA=2.459
NC_035078.1	10569123	.	A	T	.	.	MAF_USDA=3.279
NC_035078.1	10569124	.	T	A	.	.	MAF_USDA=3.279
NC_035078.1	10569125	.	A	G	.	.	MAF_INRAE=14.167;MAF_USDA=3.279
NC_035078.1	10569157	.	T	G	.	.	MAF_INRAE=5.263
NC_035078.1	10569187	.	G	A	.	.	MAF_USDA=3.279
NC_035078.1	10569336	.	A	T	.	.	MAF_INRAE=41.139;MAF_USDA=50.0
NC_035078.1	10569351	.	T	G	.	.	MAF_USDA=2.353
NC_035078.1	10569422	.	G	A	.	.	MAF_INRAE=12.025
NC_035078.1	10569486	.	G	A	.	.	MAF_INRAE=15.0;MAF_USDA=4.098
NC_035078.1	10569514	.	A	C	.	.	MAF_USDA=1.639
NC_035078.1	10569528	.	C	T	.	.	MAF_USDA=20.0
NC_035078.1	10569725	.	T	A	.	.	MAF_INRAE=15.833;MAF_USDA=24.706
NC_035078.1	10569730	.	A	T	.	.	MAF_INRAE=5.263;MAF_USDA=1.639
NC_035078.1	10569748	.	T	G	.	.	MAF_INRAE=20.833;MAF_USDA=16.667
NC_035078.1	10569794	.	C	T	.	.	MAF_USDA=20.588
NC_035078.1	10569941	.	C	G	.	.	MAF_INRAE=1.667
NC_035078.1	10569942	.	T	C	.	.	MAF_USDA=2.353
NC_035078.1	10569967	.	G	C	.	.	MAF_USDA=2.459
NC_035078.1	10570014	.	G	A	.	.	MAF_INRAE=44.304;MAF_USDA=29.412
NC_035078.1	10570074	.	T	C	.	.	MAF_USDA=1.639
NC_035078.1	10570101	.	T	A	.	.	MAF_USDA=2.459
NC_035078.1	10570112	.	C	T	.	.	MAF_INRAE=19.62;MAF_USDA=5.882
NC_035078.1	10570135	.	C	T	.	.	MAF_INRAE=15.833;MAF_USDA=25.294
NC_035078.1	10570142	.	A	G	.	.	MAF_USDA=4.918
NC_035078.1	10570264	.	C	A	.	.	MAF_USDA=7.377
NC_035078.1	10570313	.	G	A	.	.	MAF_INRAE=29.167
NC_035078.1	10570314	.	A	C	.	.	MAF_INRAE=28.333
NC_035078.1	10570322	.	C	T	.	.	MAF_INRAE=27.5
NC_035078.1	10570330	.	T	C	.	.	MAF_INRAE=28.333
NC_035078.1	10570341	.	A	G	.	.	MAF_INRAE=30.0
NC_035078.1	10570353	.	G	A	.	.	MAF_INRAE=30.833
NC_035078.1	10570357	.	G	A	.	.	MAF_USDA=9.016
NC_035078.1	10570360	.	G	A	.	.	MAF_INRAE=30.833
NC_035078.1	10570365	.	C	T	.	.	MAF_INRAE=43.333
NC_035078.1	10570366	.	T	C	.	.	MAF_INRAE=31.667
NC_035078.1	10570367	.	G	A	.	.	MAF_INRAE=32.5
NC_035078.1	10570422	.	G	T	.	.	MAF_INRAE=29.167
NC_035078.1	10570425	.	C	T	.	.	MAF_INRAE=35.0
NC_035078.1	10570445	.	A	G	.	.	MAF_USDA=4.918
NC_035078.1	10570483	.	G	C	.	.	MAF_USDA=5.882
NC_035078.1	10571433	.	T	A	.	.	MAF_INRAE=21.053;MAF_USDA=29.412
NC_035078.1	10571445	.	T	G	.	.	MAF_USDA=5.738
NC_035078.1	10571449	.	C	T	.	.	MAF_USDA=22.353
NC_035078.1	10571450	.	T	G	.	.	MAF_USDA=22.353
NC_035078.1	10571451	.	G	T	.	.	MAF_USDA=20.0
NC_035078.1	10571494	.	G	A	.	.	MAF_INRAE=5.263
NC_035078.1	10571509	.	T	C	.	.	MAF_INRAE=21.053;MAF_USDA=28.235
NC_035078.1	10571528	.	G	T	.	.	MAF_USDA=7.377
NC_035078.1	10571663	.	T	G	.	.	MAF_INRAE=5.263
NC_035078.1	10571891	.	T	C	.	.	MAF_USDA=32.143
NC_035078.1	10571910	.	G	T	.	.	MAF_USDA=5.952
NC_035078.1	10572109	.	T	G	.	.	MAF_INRAE=5.263
NC_035078.1	10572144	.	T	A	.	.	MAF_USDA=1.639
NC_035078.1	10572171	.	C	A	.	.	MAF_USDA=6.557
NC_035078.1	10572172	.	G	T	.	.	MAF_INRAE=45.57;MAF_USDA=30.588
NC_035078.1	10572183	.	A	G	.	.	MAF_USDA=2.353
NC_035078.1	10572209	.	C	T	.	.	MAF_INRAE=33.333;MAF_USDA=29.167
NC_035078.1	10572338	.	G	T	.	.	MAF_USDA=7.377
NC_035078.1	10572341	.	G	A	.	.	MAF_USDA=6.557
NC_035078.1	10572370	.	T	C	.	.	MAF_USDA=2.083
NC_035078.1	10572425	.	G	A	.	.	MAF_USDA=2.353
NC_035078.1	10572565	.	G	T	.	.	MAF_INRAE=15.833;MAF_USDA=22.941
NC_035078.1	10572570	.	C	A	.	.	MAF_USDA=1.639
NC_035078.1	10572580	.	C	A	.	.	MAF_USDA=4.167
NC_035078.1	10572599	.	G	A	.	.	MAF_USDA=3.279
NC_035078.1	10572610	.	G	T	.	.	MAF_USDA=6.557
NC_035078.1	10572659	.	C	A	.	.	MAF_INRAE=5.263;MAF_USDA=1.639
NC_035078.1	10572684	.	A	G	.	.	MAF_USDA=4.167
NC_035078.1	10572747	.	T	G	.	.	MAF_USDA=4.706
NC_035078.1	10572784	.	A	G	.	.	MAF_INRAE=1.667;MAF_USDA=26.23
NC_035078.1	10572862	.	T	G	.	.	MAF_INRAE=20.833;MAF_USDA=16.667
NC_035078.1	10572992	.	T	C	.	.	MAF_USDA=1.639
NC_035078.1	10573019	.	G	A	.	.	MAF_USDA=1.639
NC_035078.1	10573154	.	G	A	.	.	MAF_INRAE=5.263
NC_035078.1	10573165	.	G	A	.	.	MAF_INRAE=5.263
NC_035078.1	10573226	.	C	G	.	.	MAF_USDA=2.459
NC_035078.1	10573432	.	C	G	.	.	MAF_INRAE=3.797
NC_035078.1	10573473	.	T	C	.	.	MAF_INRAE=44.304;MAF_USDA=28.824
NC_035078.1	10573496	.	G	A	.	.	MAF_USDA=4.918
NC_035078.1	10573503	.	A	T	.	.	MAF_INRAE=5.263;MAF_USDA=1.639
NC_035078.1	10573544	.	C	T	.	.	MAF_INRAE=45.57;MAF_USDA=28.824
NC_035078.1	10573572	.	G	T	.	.	MAF_INRAE=22.152;MAF_USDA=40.588
NC_035078.1	10573573	.	G	T	.	.	MAF_INRAE=25.833;MAF_USDA=40.588
NC_035078.1	10573846	.	G	T	.	.	MAF_USDA=2.353
NC_035078.1	10573895	.	A	C	.	.	MAF_USDA=13.043
NC_035078.1	10573916	.	G	C	.	.	MAF_USDA=47.917
NC_035078.1	10574055	.	A	T	.	.	MAF_USDA=37.5
NC_035078.1	10575609	.	G	A	.	.	MAF_INRAE=1.667
NC_035078.1	10575663	.	A	G	.	.	MAF_INRAE=31.646
NC_035078.1	10576008	.	G	A	.	.	MAF_INRAE=5.263
NC_035078.1	10576115	.	A	C	.	.	MAF_USDA=5.738
NC_035078.1	10576129	.	C	T	.	.	MAF_INRAE=31.013;MAF_USDA=37.5
NC_035078.1	10576224	.	C	A	.	.	MAF_USDA=2.459
NC_035078.1	10576228	.	C	A	.	.	MAF_USDA=5.738
NC_035078.1	10576242	.	A	G	.	.	MAF_INRAE=39.873;MAF_USDA=45.833
NC_035078.1	10576317	.	G	A	.	.	MAF_INRAE=39.241;MAF_USDA=48.235
NC_035078.1	10576362	.	A	G	.	.	MAF_USDA=5.738
NC_035078.1	10576378	.	C	T	.	.	MAF_INRAE=15.0;MAF_USDA=12.941
NC_035078.1	10576387	.	A	G	.	.	MAF_INRAE=5.263
NC_035078.1	10576411	.	C	A	.	.	MAF_USDA=4.918
NC_035078.1	10576507	.	T	C	.	.	MAF_USDA=4.918
NC_035078.1	10576513	.	C	T	.	.	MAF_USDA=4.098
NC_035078.1	10576525	.	A	T	.	.	MAF_USDA=1.639
NC_035078.1	10576558	.	T	C	.	.	MAF_USDA=4.918
NC_035078.1	10576567	.	C	T	.	.	MAF_USDA=1.639
NC_035078.1	10576581	.	C	T	.	.	MAF_INRAE=20.886;MAF_USDA=19.412
NC_035078.1	10576588	.	G	T	.	.	MAF_USDA=4.918
NC_035078.1	10576631	.	C	T	.	.	MAF_USDA=5.738
NC_035078.1	10576634	.	C	G	.	.	MAF_USDA=5.0
NC_035078.1	10576644	.	A	G	.	.	MAF_INRAE=5.0;MAF_USDA=8.333
NC_035078.1	10576720	.	G	A	.	.	MAF_INRAE=37.975;MAF_USDA=47.059
NC_035078.1	10576765	.	T	G	.	.	MAF_USDA=4.118
NC_035078.1	10576785	.	G	T	.	.	MAF_USDA=4.918
NC_035078.1	10576788	.	T	C	.	.	MAF_INRAE=49.167;MAF_USDA=45.833
NC_035078.1	10576805	.	A	G	.	.	MAF_USDA=4.918
NC_035078.1	10576818	.	T	C	.	.	MAF_INRAE=3.797
NC_035078.1	10576909	.	A	G	.	.	MAF_USDA=4.918
NC_035078.1	10576926	.	C	T	.	.	MAF_INRAE=3.333
NC_035078.1	10576944	.	C	T	.	.	MAF_USDA=4.918
NC_035078.1	10577099	.	A	C	.	.	MAF_INRAE=15.0;MAF_USDA=11.765
NC_035078.1	10577246	.	C	A	.	.	MAF_INRAE=43.038;MAF_USDA=40.588
NC_035078.1	10577291	.	A	G	.	.	MAF_USDA=12.941
NC_035078.1	10577349	.	T	A	.	.	MAF_INRAE=5.063;MAF_USDA=19.672
NC_035078.1	10577534	.	A	C	.	.	MAF_INRAE=15.0;MAF_USDA=11.176
NC_035078.1	10577586	.	G	A	.	.	MAF_INRAE=1.667
NC_035078.1	10577597	.	T	G	.	.	MAF_USDA=5.738
NC_035078.1	10577708	.	G	T	.	.	MAF_INRAE=14.557;MAF_USDA=12.353
NC_035078.1	10577709	.	T	A	.	.	MAF_INRAE=17.5;MAF_USDA=12.353
NC_035078.1	10577775	.	A	G	.	.	MAF_INRAE=16.456;MAF_USDA=18.852
NC_035078.1	10577789	.	G	T	.	.	MAF_USDA=1.639
NC_035078.1	10577792	.	C	A	.	.	MAF_INRAE=24.051;MAF_USDA=10.588
NC_035078.1	10577811	.	C	G	.	.	MAF_INRAE=24.051;MAF_USDA=16.667
NC_035078.1	10577815	.	A	T	.	.	MAF_USDA=4.098
NC_035078.1	10577822	.	C	A	.	.	MAF_INRAE=14.557;MAF_USDA=17.059
NC_035078.1	10577826	.	T	G	.	.	MAF_INRAE=9.167;MAF_USDA=4.918
NC_035078.1	10577844	.	C	T	.	.	MAF_USDA=1.639
NC_035078.1	10577870	.	G	A	.	.	MAF_INRAE=24.684;MAF_USDA=8.235
NC_035078.1	10577944	.	A	C	.	.	MAF_INRAE=13.333
NC_035078.1	10577950	.	C	A	.	.	MAF_INRAE=2.5;MAF_USDA=8.197
NC_035078.1	10577954	.	T	A	.	.	MAF_USDA=1.639
NC_035078.1	10577961	.	G	C	.	.	MAF_USDA=4.918
NC_035078.1	10578034	.	A	G	.	.	MAF_USDA=4.167
NC_035078.1	10578055	.	T	C	.	.	MAF_USDA=4.098
NC_035078.1	10578059	.	C	T	.	.	MAF_USDA=9.836
NC_035078.1	10578090	.	G	T	.	.	MAF_USDA=2.5
NC_035078.1	10578099	.	T	G	.	.	MAF_INRAE=24.051;MAF_USDA=5.882
NC_035078.1	10578101	.	C	T	.	.	MAF_USDA=9.836
NC_035078.1	10578211	.	G	T	.	.	MAF_INRAE=5.0;MAF_USDA=8.824
NC_035078.1	10578226	.	G	T	.	.	MAF_INRAE=15.0;MAF_USDA=11.176
NC_035078.1	10578311	.	T	C	.	.	MAF_INRAE=30.38;MAF_USDA=16.471
NC_035078.1	10578420	.	G	A	.	.	MAF_USDA=12.353
NC_035078.1	10578462	.	T	G	.	.	MAF_INRAE=34.81;MAF_USDA=8.824
NC_035078.1	10578471	.	G	A	.	.	MAF_INRAE=49.367;MAF_USDA=40.588
NC_035078.1	10578476	.	T	G	.	.	MAF_USDA=4.918
NC_035078.1	10578485	.	G	A	.	.	MAF_INRAE=34.81;MAF_USDA=8.824
NC_035078.1	10578504	.	C	T	.	.	MAF_INRAE=35.833;MAF_USDA=8.235
NC_035078.1	10578536	.	G	C	.	.	MAF_INRAE=35.443;MAF_USDA=8.824
NC_035078.1	10578555	.	C	T	.	.	MAF_INRAE=35.443;MAF_USDA=8.824
NC_035078.1	10578604	.	A	C	.	.	MAF_INRAE=5.263;MAF_USDA=8.824
NC_035078.1	10578758	.	C	G	.	.	MAF_INRAE=31.646;MAF_USDA=8.824
NC_035078.1	10578829	.	T	G	.	.	MAF_INRAE=33.544;MAF_USDA=16.667
NC_035078.1	10578830	.	T	G	.	.	MAF_INRAE=42.5;MAF_USDA=8.824
NC_035078.1	10578857	.	A	G	.	.	MAF_INRAE=33.544;MAF_USDA=8.824
NC_035078.1	10578904	.	T	A	.	.	MAF_USDA=4.918
NC_035078.1	10578967	.	G	T	.	.	MAF_USDA=4.098
NC_035078.1	10578991	.	A	C	.	.	MAF_INRAE=35.443;MAF_USDA=8.824
NC_035078.1	10579002	.	T	G	.	.	MAF_USDA=18.824
NC_035078.1	10579011	.	G	A	.	.	MAF_INRAE=35.443;MAF_USDA=8.824
NC_035078.1	10579060	.	C	T	.	.	MAF_USDA=1.176
NC_035078.1	10579096	.	C	A	.	.	MAF_INRAE=5.263;MAF_USDA=5.738
NC_035078.1	10579205	.	G	C	.	.	MAF_INRAE=31.646;MAF_USDA=27.647
NC_035078.1	10579305	.	T	G	.	.	MAF_USDA=2.459
NC_035078.1	10579311	.	A	T	.	.	MAF_INRAE=12.658
NC_035078.1	10579367	.	C	T	.	.	MAF_INRAE=12.658
NC_035078.1	10579415	.	C	T	.	.	MAF_USDA=4.098
NC_035078.1	10579425	.	G	T	.	.	MAF_INRAE=34.177;MAF_USDA=8.824
NC_035078.1	10579441	.	T	A	.	.	MAF_USDA=1.639
NC_035078.1	10579455	.	T	A	.	.	MAF_USDA=1.639
NC_035078.1	10579507	.	C	T	.	.	MAF_INRAE=17.5;MAF_USDA=16.471
NC_035078.1	10579542	.	C	G	.	.	MAF_USDA=18.824
NC_035078.1	10579584	.	C	A	.	.	MAF_USDA=1.639
NC_035078.1	10579627	.	C	T	.	.	MAF_INRAE=31.646;MAF_USDA=47.059
NC_035078.1	10579648	.	C	T	.	.	MAF_USDA=8.197
NC_035078.1	10579665	.	C	T	.	.	MAF_INRAE=47.468;MAF_USDA=27.059
NC_035078.1	10579702	.	A	G	.	.	MAF_INRAE=32.911;MAF_USDA=32.353
NC_035078.1	10579719	.	G	A	.	.	MAF_INRAE=32.911;MAF_USDA=8.824
NC_035078.1	10579762	.	T	A	.	.	MAF_USDA=19.136
NC_035078.1	10579796	.	T	A	.	.	MAF_USDA=4.918
NC_035078.1	10579809	.	A	G	.	.	MAF_USDA=1.639
NC_035078.1	10579847	.	T	A	.	.	MAF_INRAE=13.333
NC_035078.1	10579849	.	T	C	.	.	MAF_INRAE=13.333
NC_035078.1	10579857	.	C	A	.	.	MAF_INRAE=3.797;MAF_USDA=4.706
NC_035078.1	10579894	.	C	G	.	.	MAF_USDA=4.118
NC_035078.1	10579931	.	T	A	.	.	MAF_USDA=8.197
NC_035078.1	10579933	.	T	A	.	.	MAF_USDA=8.197
NC_035078.1	10580073	.	G	A	.	.	MAF_INRAE=34.81;MAF_USDA=8.235
NC_035078.1	10580138	.	G	A	.	.	MAF_INRAE=32.278;MAF_USDA=21.176
NC_035078.1	10580186	.	C	A	.	.	MAF_USDA=10.656
NC_035078.1	10580195	.	T	A	.	.	MAF_USDA=12.353
NC_035078.1	10580350	.	G	A	.	.	MAF_USDA=2.459
NC_035078.1	10580359	.	G	T	.	.	MAF_USDA=37.059
NC_035078.1	10580394	.	C	G	.	.	MAF_USDA=4.118
NC_035078.1	10580421	.	C	T	.	.	MAF_INRAE=12.658
NC_035078.1	10580423	.	G	A	.	.	MAF_INRAE=35.443;MAF_USDA=8.824
NC_035078.1	10580510	.	G	C	.	.	MAF_INRAE=35.443;MAF_USDA=8.824
NC_035078.1	10580563	.	C	G	.	.	MAF_USDA=11.765
NC_035078.1	10580579	.	A	G	.	.	MAF_USDA=11.765
NC_035078.1	10580599	.	G	T	.	.	MAF_USDA=11.765
NC_035078.1	10580616	.	G	T	.	.	MAF_INRAE=31.646;MAF_USDA=20.588
NC_035078.1	10580665	.	T	C	.	.	MAF_INRAE=13.924;MAF_USDA=23.529
NC_035078.1	10580682	.	G	T	.	.	MAF_USDA=4.098
NC_035078.1	10580851	.	A	C	.	.	MAF_USDA=8.235
NC_035078.1	10580889	.	A	G	.	.	MAF_INRAE=14.167;MAF_USDA=14.583
NC_035078.1	10580890	.	C	T	.	.	MAF_INRAE=14.167;MAF_USDA=14.583
NC_035078.1	10580892	.	C	T	.	.	MAF_INRAE=14.167;MAF_USDA=14.583
NC_035078.1	10580893	.	C	T	.	.	MAF_INRAE=14.167;MAF_USDA=14.583
NC_035078.1	10580915	.	C	G	.	.	MAF_USDA=5.882
NC_035078.1	10580970	.	C	T	.	.	MAF_USDA=1.639
NC_035078.1	10580998	.	C	T	.	.	MAF_USDA=1.639
NC_035078.1	10580999	.	A	C	.	.	MAF_INRAE=48.734;MAF_USDA=28.824
NC_035078.1	10581146	.	C	G	.	.	MAF_USDA=4.167
NC_035078.1	10581190	.	A	G	.	.	MAF_INRAE=48.734;MAF_USDA=24.118
NC_035078.1	10581215	.	T	A	.	.	MAF_INRAE=3.797;MAF_USDA=8.824
NC_035078.1	10581222	.	T	A	.	.	MAF_USDA=1.639
NC_035078.1	10581360	.	A	C	.	.	MAF_INRAE=15.0;MAF_USDA=11.765
NC_035078.1	10581381	.	C	T	.	.	MAF_USDA=1.639
NC_035078.1	10581391	.	G	T	.	.	MAF_INRAE=15.0;MAF_USDA=5.738
NC_035078.1	10581469	.	G	T	.	.	MAF_USDA=1.639
NC_035078.1	10581510	.	G	A	.	.	MAF_USDA=10.417
NC_035078.1	10581519	.	G	T	.	.	MAF_USDA=4.098
NC_035078.1	10581540	.	A	T	.	.	MAF_USDA=3.279
NC_035078.1	10581554	.	A	T	.	.	MAF_USDA=2.459
NC_035078.1	10581578	.	T	C	.	.	MAF_INRAE=18.333;MAF_USDA=49.412
NC_035078.1	10581596	.	C	T	.	.	MAF_USDA=4.918
NC_035078.1	10581715	.	G	A	.	.	MAF_INRAE=30.38;MAF_USDA=8.824
NC_035078.1	10581728	.	G	T	.	.	MAF_USDA=12.5
NC_035078.1	10581797	.	G	T	.	.	MAF_INRAE=24.167;MAF_USDA=35.417
NC_035078.1	10581858	.	C	T	.	.	MAF_INRAE=1.667
NC_035078.1	10581906	.	C	T	.	.	MAF_INRAE=12.658
NC_035078.1	10581956	.	G	T	.	.	MAF_INRAE=12.658
NC_035078.1	10582005	.	G	A	.	.	MAF_USDA=7.647
NC_035078.1	10582037	.	T	A	.	.	MAF_USDA=4.118
NC_035078.1	10582054	.	A	C	.	.	MAF_USDA=1.639
NC_035078.1	10582061	.	G	A	.	.	MAF_INRAE=32.278;MAF_USDA=19.412
NC_035078.1	10582189	.	T	A	.	.	MAF_INRAE=1.667;MAF_USDA=3.279
NC_035078.1	10582387	.	C	A	.	.	MAF_USDA=7.647
NC_035078.1	10582502	.	T	A	.	.	MAF_INRAE=2.632;MAF_USDA=1.639
NC_035078.1	10582505	.	C	T	.	.	MAF_INRAE=1.667;MAF_USDA=5.738
NC_035078.1	10582510	.	A	C	.	.	MAF_INRAE=24.684;MAF_USDA=31.765
NC_035078.1	10582536	.	G	A	.	.	MAF_INRAE=1.667;MAF_USDA=5.738
NC_035078.1	10582555	.	C	T	.	.	MAF_USDA=2.083
NC_035078.1	10582557	.	G	A	.	.	MAF_USDA=2.083
NC_035078.1	10582635	.	G	T	.	.	MAF_INRAE=2.632
NC_035078.1	10582676	.	A	T	.	.	MAF_USDA=2.459
NC_035078.1	10582707	.	T	G	.	.	MAF_INRAE=1.899;MAF_USDA=5.738
NC_035078.1	10582708	.	C	T	.	.	MAF_INRAE=1.667;MAF_USDA=5.738
NC_035078.1	10582764	.	C	G	.	.	MAF_USDA=11.765
NC_035078.1	10582820	.	G	A	.	.	MAF_INRAE=12.658
NC_035078.1	10582861	.	T	C	.	.	MAF_INRAE=1.667
NC_035078.1	10582911	.	G	T	.	.	MAF_USDA=12.941
NC_035078.1	10582931	.	A	T	.	.	MAF_USDA=1.639
NC_035078.1	10582958	.	C	T	.	.	MAF_USDA=10.656
NC_035078.1	10582988	.	C	A	.	.	MAF_USDA=1.639
NC_035078.1	10583019	.	G	T	.	.	MAF_INRAE=38.608;MAF_USDA=9.412
NC_035078.1	10583021	.	C	G	.	.	MAF_USDA=7.647
NC_035078.1	10583058	.	A	G	.	.	MAF_INRAE=25.316;MAF_USDA=32.941
NC_035078.1	10583082	.	G	T	.	.	MAF_INRAE=13.924;MAF_USDA=22.941
NC_035078.1	10583083	.	A	T	.	.	MAF_INRAE=14.167;MAF_USDA=12.941
NC_035078.1	10583122	.	C	A	.	.	MAF_INRAE=31.013;MAF_USDA=9.412
NC_035078.1	10583158	.	G	A	.	.	MAF_USDA=1.639
NC_035078.1	10583261	.	C	T	.	.	MAF_INRAE=37.342;MAF_USDA=10.0
NC_035078.1	10583271	.	C	T	.	.	MAF_USDA=9.412
NC_035078.1	10583287	.	T	G	.	.	MAF_INRAE=3.333;MAF_USDA=24.118
NC_035078.1	10583341	.	C	T	.	.	MAF_USDA=3.279
NC_035078.1	10583342	.	T	C	.	.	MAF_USDA=3.279
NC_035078.1	10583382	.	T	G	.	.	MAF_INRAE=36.709;MAF_USDA=31.25
NC_035078.1	10583399	.	C	T	.	.	MAF_INRAE=15.0
NC_035078.1	10583405	.	A	G	.	.	MAF_INRAE=31.013;MAF_USDA=16.471
NC_035078.1	10583505	.	G	T	.	.	MAF_USDA=17.059
NC_035078.1	10583510	.	T	G	.	.	MAF_INRAE=34.177;MAF_USDA=28.824
NC_035078.1	10583518	.	C	A	.	.	MAF_INRAE=24.684;MAF_USDA=13.529
NC_035078.1	10583554	.	G	A	.	.	MAF_INRAE=24.684;MAF_USDA=13.529
NC_035078.1	10583556	.	A	G	.	.	MAF_USDA=9.016
NC_035078.1	10583587	.	C	A	.	.	MAF_INRAE=15.0
NC_035078.1	10583629	.	T	C	.	.	MAF_INRAE=23.333;MAF_USDA=21.765
NC_035078.1	10583681	.	G	A	.	.	MAF_INRAE=1.667;MAF_USDA=2.459
NC_035078.1	10583787	.	C	A	.	.	MAF_INRAE=39.241;MAF_USDA=9.412
NC_035078.1	10583788	.	C	T	.	.	MAF_INRAE=48.333;MAF_USDA=9.412
NC_035078.1	10583819	.	T	C	.	.	MAF_INRAE=24.051;MAF_USDA=13.529
NC_035078.1	10583820	.	G	T	.	.	MAF_INRAE=15.0;MAF_USDA=12.941
NC_035078.1	10583831	.	G	A	.	.	MAF_INRAE=1.667
NC_035078.1	10583838	.	G	A	.	.	MAF_INRAE=12.658
NC_035078.1	10583851	.	A	C	.	.	MAF_INRAE=2.5
NC_035078.1	10583858	.	A	G	.	.	MAF_INRAE=47.5;MAF_USDA=14.583
NC_035078.1	10583881	.	C	A	.	.	MAF_USDA=23.529
NC_035078.1	10583892	.	C	A	.	.	MAF_INRAE=2.5
NC_035078.1	10583932	.	A	G	.	.	MAF_INRAE=37.975;MAF_USDA=14.583
NC_035078.1	10583937	.	C	A	.	.	MAF_USDA=11.765
NC_035078.1	10583939	.	G	A	.	.	MAF_INRAE=2.632
NC_035078.1	10583970	.	G	A	.	.	MAF_INRAE=5.063;MAF_USDA=45.294
NC_035078.1	10583977	.	C	T	.	.	MAF_USDA=4.167
NC_035078.1	10584012	.	C	A	.	.	MAF_USDA=6.557
NC_035078.1	10584060	.	A	G	.	.	MAF_INRAE=1.899;MAF_USDA=9.016
NC_035078.1	10584071	.	C	T	.	.	MAF_INRAE=15.0;MAF_USDA=12.353
NC_035078.1	10584081	.	G	T	.	.	MAF_INRAE=37.975;MAF_USDA=8.824
NC_035078.1	10584104	.	A	C	.	.	MAF_USDA=16.667
NC_035078.1	10584107	.	G	T	.	.	MAF_INRAE=46.667;MAF_USDA=16.667
NC_035078.1	10584108	.	C	A	.	.	MAF_INRAE=46.667;MAF_USDA=16.667
NC_035078.1	10584118	.	A	C	.	.	MAF_USDA=16.667
NC_035078.1	10584167	.	T	G	.	.	MAF_USDA=4.167
NC_035078.1	10584178	.	C	A	.	.	MAF_USDA=1.667
NC_035078.1	10584233	.	G	A	.	.	MAF_USDA=3.279
NC_035078.1	10584242	.	A	G	.	.	MAF_USDA=6.25
NC_035078.1	10584257	.	C	A	.	.	MAF_INRAE=37.975
NC_035078.1	10584277	.	A	G	.	.	MAF_INRAE=12.658
NC_035078.1	10584298	.	A	T	.	.	MAF_USDA=3.279
NC_035078.1	10584308	.	T	C	.	.	MAF_INRAE=25.316
NC_035078.1	10584343	.	G	A	.	.	MAF_INRAE=24.051;MAF_USDA=14.286
NC_035078.1	10584346	.	T	A	.	.	MAF_USDA=2.5
NC_035078.1	10584350	.	G	A	.	.	MAF_USDA=25.595
NC_035078.1	10584351	.	C	T	.	.	MAF_USDA=25.0
NC_035078.1	10584413	.	G	A	.	.	MAF_USDA=4.167
NC_035078.1	10584507	.	T	C	.	.	MAF_INRAE=24.684;MAF_USDA=14.881
NC_035078.1	10584595	.	G	A	.	.	MAF_USDA=2.5
NC_035078.1	10584661	.	T	A	.	.	MAF_INRAE=36.842;MAF_USDA=24.405
NC_035078.1	10584682	.	A	G	.	.	MAF_INRAE=31.646;MAF_USDA=19.048
NC_035078.1	10584705	.	G	C	.	.	MAF_INRAE=34.177;MAF_USDA=45.833
NC_035078.1	10584814	.	T	G	.	.	MAF_INRAE=24.684;MAF_USDA=14.706
NC_035078.1	10584816	.	T	A	.	.	MAF_INRAE=25.0;MAF_USDA=15.882
NC_035078.1	10584821	.	T	G	.	.	MAF_INRAE=31.646;MAF_USDA=15.882
NC_035078.1	10584851	.	G	A	.	.	MAF_INRAE=24.051;MAF_USDA=13.529
NC_035078.1	10584888	.	A	C	.	.	MAF_INRAE=26.582;MAF_USDA=20.833
NC_035078.1	10584908	.	C	A	.	.	MAF_USDA=13.095
NC_035078.1	10585043	.	T	A	.	.	MAF_USDA=13.69
NC_035078.1	10585076	.	G	A	.	.	MAF_USDA=4.098
NC_035078.1	10585215	.	A	G	.	.	MAF_USDA=4.918
NC_035078.1	10585241	.	T	G	.	.	MAF_USDA=5.738
NC_035078.1	10585251	.	G	T	.	.	MAF_USDA=4.706
NC_035078.1	10585262	.	A	T	.	.	MAF_USDA=4.706
NC_035078.1	10585293	.	A	G	.	.	MAF_INRAE=1.667;MAF_USDA=8.197
NC_035078.1	10585296	.	G	A	.	.	MAF_USDA=1.639
NC_035078.1	10585298	.	G	A	.	.	MAF_USDA=4.918
NC_035078.1	10585312	.	T	G	.	.	MAF_USDA=4.918
NC_035078.1	10585316	.	T	C	.	.	MAF_USDA=2.459
NC_035078.1	10585322	.	C	G	.	.	MAF_USDA=1.639
NC_035078.1	10585332	.	G	C	.	.	MAF_USDA=4.118
NC_035078.1	10585358	.	G	A	.	.	MAF_USDA=7.647
NC_035078.1	10585422	.	CTT	CTC	.	.	MAF_USDA=27.083
NC_035078.1	10585425	.	C	T	.	.	MAF_USDA=27.083
NC_035078.1	10585441	.	T	C	.	.	MAF_USDA=5.738
NC_035078.1	10585458	.	A	G	.	.	MAF_USDA=1.639
NC_035078.1	10585465	.	G	T	.	.	MAF_USDA=4.098
NC_035078.1	10585490	.	A	G	.	.	MAF_USDA=4.918
NC_035078.1	10585522	.	A	G	.	.	MAF_USDA=14.583
NC_035078.1	10585545	.	GAGT	GAGA	.	.	MAF_USDA=18.75
NC_035078.1	10585561	.	G	T	.	.	MAF_USDA=18.235
NC_035078.1	10585586	.	A	G	.	.	MAF_USDA=4.098
NC_035078.1	10585593	.	G	T	.	.	MAF_USDA=41.667
NC_035078.1	10585679	.	A	C	.	.	MAF_USDA=4.918
NC_035078.1	10585687	.	C	T	.	.	MAF_USDA=16.471
NC_035078.1	10585716	.	A	G	.	.	MAF_INRAE=1.667
NC_035078.1	10585724	.	T	A	.	.	MAF_INRAE=1.899;MAF_USDA=23.529
NC_035078.1	10585891	.	C	T	.	.	MAF_USDA=1.639
NC_035078.1	10585912	.	C	G	.	.	MAF_INRAE=37.975;MAF_USDA=12.941
NC_035078.1	10585914	.	C	T	.	.	MAF_INRAE=2.5
NC_035078.1	10585983	.	A	T	.	.	MAF_INRAE=24.051;MAF_USDA=20.0
NC_035078.1	10586063	.	C	A	.	.	MAF_INRAE=26.582;MAF_USDA=18.824
NC_035078.1	10586068	.	A	C	.	.	MAF_INRAE=41.139;MAF_USDA=48.824
NC_035078.1	10586085	.	G	T	.	.	MAF_USDA=4.118
NC_035078.1	10586108	.	G	T	.	.	MAF_INRAE=7.595;MAF_USDA=8.197
NC_035078.1	10586110	.	A	C	.	.	MAF_USDA=2.459
NC_035078.1	10586301	.	G	A	.	.	MAF_INRAE=15.0;MAF_USDA=4.918
NC_035078.1	10586312	.	A	G	.	.	MAF_INRAE=2.632;MAF_USDA=7.059
NC_035078.1	10586345	.	A	G	.	.	MAF_USDA=4.118
NC_035078.1	10586369	.	T	A	.	.	MAF_INRAE=1.667
NC_035078.1	10586398	.	G	T	.	.	MAF_INRAE=1.899;MAF_USDA=7.059
NC_035078.1	10586407	.	A	G	.	.	MAF_USDA=3.279
NC_035078.1	10586426	.	T	C	.	.	MAF_USDA=4.118
NC_035078.1	10586436	.	T	G	.	.	MAF_INRAE=1.899;MAF_USDA=7.059
NC_035078.1	10586459	.	C	A	.	.	MAF_INRAE=18.354;MAF_USDA=6.471
NC_035078.1	10586492	.	C	T	.	.	MAF_USDA=1.639
NC_035078.1	10586528	.	T	A	.	.	MAF_USDA=1.639
NC_035078.1	10586558	.	A	T	.	.	MAF_INRAE=12.025
NC_035078.1	10586564	.	A	C	.	.	MAF_INRAE=1.899;MAF_USDA=7.059
NC_035078.1	10586573	.	T	A	.	.	MAF_INRAE=26.316
NC_035078.1	10586580	.	G	T	.	.	MAF_USDA=1.639
NC_035078.1	10586614	.	C	A	.	.	MAF_INRAE=12.658
NC_035078.1	10586629	.	G	T	.	.	MAF_INRAE=2.532
NC_035078.1	10586655	.	G	A	.	.	MAF_USDA=8.929
NC_035078.1	10586680	.	T	A	.	.	MAF_USDA=4.217
NC_035078.1	10586689	.	C	T	.	.	MAF_USDA=4.167
NC_035078.1	10586695	.	T	G	.	.	MAF_INRAE=2.532;MAF_USDA=8.333
NC_035078.1	10586714	.	T	C	.	.	MAF_INRAE=2.532;MAF_USDA=7.759
NC_035078.1	10586780	.	C	A	.	.	MAF_USDA=12.5
NC_035078.1	10586819	.	C	G	.	.	MAF_INRAE=1.667
NC_035078.1	10586843	.	A	T	.	.	MAF_INRAE=1.667
NC_035078.1	10586883	.	A	C	.	.	MAF_USDA=6.25
NC_035078.1	10586908	.	G	A	.	.	MAF_INRAE=19.62;MAF_USDA=16.667
NC_035078.1	10587026	.	G	A	.	.	MAF_USDA=1.667
NC_035078.1	10587056	.	C	T	.	.	MAF_USDA=3.333
NC_035078.1	10587077	.	G	A	.	.	MAF_USDA=22.024
NC_035078.1	10587195	.	C	A	.	.	MAF_USDA=39.583
NC_035078.1	10587309	.	A	G	.	.	MAF_INRAE=5.263;MAF_USDA=6.557
NC_035078.1	10587404	.	G	A	.	.	MAF_INRAE=2.532;MAF_USDA=9.836
NC_035078.1	10587432	.	A	C	.	.	MAF_INRAE=2.532;MAF_USDA=9.016
NC_035078.1	10587498	.	G	A	.	.	MAF_USDA=3.333
NC_035078.1	10587564	.	C	T	.	.	MAF_USDA=10.588
NC_035078.1	10587575	.	T	C	.	.	MAF_USDA=6.557
NC_035078.1	10587576	.	C	T	.	.	MAF_USDA=6.557
NC_035078.1	10587577	.	C	T	.	.	MAF_USDA=6.557
NC_035078.1	10587672	.	A	G	.	.	MAF_USDA=4.167
NC_035078.1	10587763	.	A	G	.	.	MAF_USDA=12.5
NC_035078.1	10587782	.	C	G	.	.	MAF_USDA=10.417
NC_035078.1	10587828	.	G	T	.	.	MAF_INRAE=8.333
NC_035078.1	10587834	.	G	T	.	.	MAF_INRAE=5.263
NC_035078.1	10587851	.	A	C	.	.	MAF_INRAE=6.962
NC_035078.1	10587909	.	C	T	.	.	MAF_INRAE=10.833;MAF_USDA=5.294
NC_035078.1	10587966	.	C	A	.	.	MAF_USDA=1.639
NC_035078.1	10587991	.	G	A	.	.	MAF_INRAE=13.291
NC_035078.1	10588050	.	A	C	.	.	MAF_INRAE=2.632;MAF_USDA=9.016
NC_035078.1	10588109	.	G	C	.	.	MAF_USDA=3.333
NC_035078.1	10588114	.	T	G	.	.	MAF_INRAE=15.0;MAF_USDA=17.857
NC_035078.1	10588137	.	T	G	.	.	MAF_INRAE=12.658
NC_035078.1	10588150	.	C	T	.	.	MAF_USDA=7.377
NC_035078.1	10588155	.	C	A	.	.	MAF_USDA=3.279
NC_035078.1	10588156	.	A	T	.	.	MAF_USDA=2.459
NC_035078.1	10588294	.	G	T	.	.	MAF_USDA=1.667
NC_035078.1	10588332	.	G	A	.	.	MAF_USDA=4.118
NC_035078.1	10588353	.	A	T	.	.	MAF_INRAE=5.263;MAF_USDA=6.557
NC_035078.1	10588373	.	A	T	.	.	MAF_INRAE=5.263;MAF_USDA=6.557
NC_035078.1	10588399	.	A	G	.	.	MAF_USDA=4.268
NC_035078.1	10588454	.	A	T	.	.	MAF_INRAE=12.658
NC_035078.1	10588508	.	T	G	.	.	MAF_INRAE=2.532;MAF_USDA=7.647
NC_035078.1	10588509	.	A	G	.	.	MAF_USDA=7.377
NC_035078.1	10588510	.	A	T	.	.	MAF_USDA=7.377
NC_035078.1	10588534	.	G	A	.	.	MAF_USDA=1.639
NC_035078.1	10588557	.	G	A	.	.	MAF_INRAE=25.949;MAF_USDA=47.059
NC_035078.1	10588609	.	C	T	.	.	MAF_USDA=4.118
NC_035078.1	10588626	.	G	T	.	.	MAF_USDA=9.836
NC_035078.1	10588684	.	A	G	.	.	MAF_USDA=1.639
NC_035078.1	10588754	.	T	G	.	.	MAF_USDA=4.118
NC_035078.1	10588769	.	T	G	.	.	MAF_USDA=2.459
NC_035078.1	10588785	.	C	A	.	.	MAF_INRAE=2.532;MAF_USDA=8.235
NC_035078.1	10588883	.	G	T	.	.	MAF_INRAE=2.532
NC_035078.1	10588893	.	G	T	.	.	MAF_INRAE=30.38;MAF_USDA=27.647
NC_035078.1	10588899	.	A	C	.	.	MAF_INRAE=2.532;MAF_USDA=7.647
NC_035078.1	10588921	.	A	G	.	.	MAF_INRAE=2.532;MAF_USDA=9.836
NC_035078.1	10588932	.	T	C	.	.	MAF_USDA=6.557
NC_035078.1	10588959	.	T	G	.	.	MAF_INRAE=2.532;MAF_USDA=7.377
NC_035078.1	10588963	.	C	A	.	.	MAF_USDA=10.656
NC_035078.1	10588987	.	T	C	.	.	MAF_INRAE=19.167;MAF_USDA=22.024
NC_035078.1	10588988	.	G	C	.	.	MAF_INRAE=19.167;MAF_USDA=22.024
NC_035078.1	10588989	.	T	G	.	.	MAF_USDA=21.429
NC_035078.1	10589002	.	C	T	.	.	MAF_USDA=3.333
NC_035078.1	10589030	.	A	C	.	.	MAF_USDA=4.167
NC_035078.1	10589099	.	A	C	.	.	MAF_INRAE=15.0;MAF_USDA=2.083
NC_035078.1	10589154	.	T	G	.	.	MAF_INRAE=9.167;MAF_USDA=2.5
NC_035078.1	10589171	.	C	T	.	.	MAF_USDA=3.333
NC_035078.1	10589179	.	T	C	.	.	MAF_USDA=35.417
NC_035078.1	10589200	.	T	G	.	.	MAF_INRAE=7.5
NC_035078.1	10589225	.	T	C	.	.	MAF_INRAE=7.5
NC_035078.1	10589236	.	A	G	.	.	MAF_INRAE=24.167;MAF_USDA=5.882
NC_035078.1	10589268	.	T	A	.	.	MAF_INRAE=48.101;MAF_USDA=21.429
NC_035078.1	10589271	.	T	C	.	.	MAF_USDA=23.333
NC_035078.1	10589279	.	G	A	.	.	MAF_USDA=1.667
NC_035078.1	10589291	.	A	G	.	.	MAF_USDA=5.932
NC_035078.1	10589306	.	G	T	.	.	MAF_USDA=9.016
NC_035078.1	10589336	.	C	G	.	.	MAF_INRAE=2.532;MAF_USDA=6.557
NC_035078.1	10589363	.	G	T	.	.	MAF_INRAE=2.532;MAF_USDA=5.294
NC_035078.1	10589394	.	A	T	.	.	MAF_INRAE=2.532;MAF_USDA=6.471
NC_035078.1	10589442	.	C	T	.	.	MAF_INRAE=2.532;MAF_USDA=6.471
NC_035078.1	10589483	.	C	T	.	.	MAF_USDA=9.016
NC_035078.1	10589484	.	G	T	.	.	MAF_USDA=1.639
NC_035078.1	10589497	.	C	A	.	.	MAF_INRAE=3.165;MAF_USDA=9.016
NC_035078.1	10589544	.	G	C	.	.	MAF_INRAE=2.532;MAF_USDA=11.475
NC_035078.1	10589568	.	A	C	.	.	MAF_USDA=2.459
NC_035078.1	10589577	.	A	G	.	.	MAF_INRAE=2.532;MAF_USDA=11.475
NC_035078.1	10589583	.	A	G	.	.	MAF_USDA=2.459
NC_035078.1	10589586	.	A	C	.	.	MAF_USDA=2.459
NC_035078.1	10589592	.	G	A	.	.	MAF_USDA=3.279
NC_035078.1	10589666	.	G	A	.	.	MAF_USDA=3.279
NC_035078.1	10589668	.	C	A	.	.	MAF_USDA=8.235
NC_035078.1	10589819	.	G	A	.	.	MAF_USDA=20.732
NC_035078.1	10589828	.	T	A	.	.	MAF_USDA=2.586
NC_035078.1	10590571	.	G	A	.	.	MAF_USDA=5.738
NC_035078.1	10590581	.	C	G	.	.	MAF_USDA=6.557
NC_035078.1	10590642	.	T	C	.	.	MAF_INRAE=20.253;MAF_USDA=6.557
NC_035078.1	10590668	.	A	T	.	.	MAF_INRAE=5.263;MAF_USDA=5.882
NC_035078.1	10590669	.	G	A	.	.	MAF_INRAE=5.263;MAF_USDA=6.471
NC_035078.1	10590707	.	A	T	.	.	MAF_INRAE=2.532;MAF_USDA=6.471
NC_035078.1	10590837	.	A	C	.	.	MAF_USDA=4.118
NC_035078.1	10590867	.	A	C	.	.	MAF_INRAE=11.392;MAF_USDA=7.059
NC_035078.1	10590869	.	C	A	.	.	MAF_INRAE=5.263;MAF_USDA=6.471
NC_035078.1	10590918	.	G	T	.	.	MAF_USDA=2.083
NC_035078.1	10591026	.	C	A	.	.	MAF_USDA=4.118
NC_035078.1	10591065	.	A	G	.	.	MAF_INRAE=5.263;MAF_USDA=10.656
NC_035078.1	10591092	.	G	T	.	.	MAF_INRAE=5.263;MAF_USDA=4.098
NC_035078.1	10592185	.	G	A	.	.	MAF_USDA=8.197
NC_035078.1	10592196	.	T	G	.	.	MAF_USDA=31.25
NC_035078.1	10592222	.	T	G	.	.	MAF_USDA=3.279
NC_035078.1	10592311	.	G	T	.	.	MAF_USDA=1.639
NC_035078.1	10592319	.	C	T	.	.	MAF_USDA=1.639
NC_035078.1	10592389	.	A	G	.	.	MAF_USDA=3.279
NC_035078.1	10592500	.	G	A	.	.	MAF_USDA=4.098
NC_035078.1	10592546	.	C	T	.	.	MAF_USDA=3.279
NC_035078.1	10592549	.	A	G	.	.	MAF_USDA=3.279
NC_035078.1	10592554	.	C	G	.	.	MAF_INRAE=2.532;MAF_USDA=10.656
NC_035078.1	10592565	.	G	T	.	.	MAF_USDA=1.639
NC_035078.1	10592620	.	T	C	.	.	MAF_INRAE=22.785;MAF_USDA=22.941
NC_035078.1	10592636	.	G	T	.	.	MAF_INRAE=20.253;MAF_USDA=5.738
NC_035078.1	10592721	.	T	C	.	.	MAF_INRAE=12.658
NC_035078.1	10592825	.	G	T	.	.	MAF_USDA=5.738
NC_035078.1	10593132	.	C	T	.	.	MAF_INRAE=20.833
NC_035078.1	10593136	.	G	T	.	.	MAF_INRAE=21.667
NC_035078.1	10593155	.	A	C	.	.	MAF_USDA=9.016
NC_035078.1	10593172	.	T	A	.	.	MAF_USDA=9.836
NC_035078.1	10593229	.	G	A	.	.	MAF_INRAE=33.544
NC_035078.1	10593265	.	C	G	.	.	MAF_INRAE=10.833
NC_035078.1	10593281	.	G	A	.	.	MAF_INRAE=1.899
NC_035078.1	10593299	.	T	A	.	.	MAF_INRAE=20.0
NC_035078.1	10593303	.	T	C	.	.	MAF_INRAE=22.5
NC_035078.1	10593304	.	T	A	.	.	MAF_INRAE=22.5
NC_035078.1	10593309	.	T	C	.	.	MAF_INRAE=24.167
NC_035078.1	10593329	.	A	T	.	.	MAF_USDA=6.25
NC_035078.1	10593353	.	G	T	.	.	MAF_USDA=1.639
NC_035078.1	10593358	.	C	G	.	.	MAF_INRAE=30.833
NC_035078.1	10593430	.	G	A	.	.	MAF_INRAE=8.333
NC_035078.1	10593433	.	T	C	.	.	MAF_INRAE=8.333
NC_035078.1	10593441	.	C	T	.	.	MAF_INRAE=6.667
NC_035078.1	10593442	.	A	G	.	.	MAF_INRAE=6.667
NC_035078.1	10593444	.	C	T	.	.	MAF_USDA=1.639
NC_035078.1	10593454	.	T	G	.	.	MAF_INRAE=6.667
NC_035078.1	10593455	.	A	G	.	.	MAF_INRAE=6.667
NC_035078.1	10593472	.	C	T	.	.	MAF_INRAE=2.5
NC_035078.1	10593473	.	C	G	.	.	MAF_INRAE=2.5
NC_035078.1	10593475	.	C	G	.	.	MAF_INRAE=2.5
NC_035078.1	10593476	.	A	T	.	.	MAF_INRAE=2.5
NC_035078.1	10593512	.	A	T	.	.	MAF_USDA=13.095
NC_035078.1	10593522	.	A	C	.	.	MAF_USDA=4.098
NC_035078.1	10593534	.	G	T	.	.	MAF_USDA=7.377
NC_035078.1	10593536	.	G	C	.	.	MAF_USDA=7.647
NC_035078.1	10593584	.	C	T	.	.	MAF_INRAE=22.785;MAF_USDA=6.471
NC_035078.1	10593730	.	A	C	.	.	MAF_INRAE=24.051;MAF_USDA=43.75
NC_035078.1	10593793	.	A	G	.	.	MAF_INRAE=28.481;MAF_USDA=12.5
NC_035078.1	10593914	.	A	G	.	.	MAF_INRAE=8.228
NC_035078.1	10593932	.	A	C	.	.	MAF_INRAE=2.5
NC_035078.1	10593944	.	G	T	.	.	MAF_USDA=1.639
NC_035078.1	10593952	.	T	C	.	.	MAF_USDA=4.706
NC_035078.1	10593981	.	C	T	.	.	MAF_INRAE=4.43;MAF_USDA=18.824
NC_035078.1	10594049	.	G	A	.	.	MAF_INRAE=8.861;MAF_USDA=22.353
NC_035078.1	10594118	.	C	T	.	.	MAF_INRAE=5.263
NC_035078.1	10594249	.	T	A	.	.	MAF_INRAE=9.494;MAF_USDA=6.557
NC_035078.1	10594401	.	G	A	.	.	MAF_INRAE=25.949;MAF_USDA=22.619
NC_035078.1	10594405	.	A	G	.	.	MAF_USDA=1.667
NC_035078.1	10594480	.	G	T	.	.	MAF_INRAE=15.19;MAF_USDA=11.176
NC_035078.1	10594494	.	T	G	.	.	MAF_USDA=4.118
NC_035078.1	10594508	.	C	T	.	.	MAF_INRAE=13.291;MAF_USDA=11.765
NC_035078.1	10594555	.	G	A	.	.	MAF_INRAE=2.5
NC_035078.1	10594575	.	C	A	.	.	MAF_USDA=9.016
NC_035078.1	10594581	.	G	C	.	.	MAF_INRAE=14.557;MAF_USDA=11.176
NC_035078.1	10594586	.	G	T	.	.	MAF_INRAE=19.167;MAF_USDA=18.824
NC_035078.1	10594596	.	T	A	.	.	MAF_INRAE=4.167;MAF_USDA=12.353
NC_035078.1	10594601	.	T	G	.	.	MAF_INRAE=15.833;MAF_USDA=10.0
NC_035078.1	10594606	.	T	G	.	.	MAF_INRAE=3.333;MAF_USDA=7.377
NC_035078.1	10594620	.	C	T	.	.	MAF_USDA=11.765
NC_035078.1	10594621	.	A	C	.	.	MAF_INRAE=26.667;MAF_USDA=39.412
NC_035078.1	10594624	.	G	A	.	.	MAF_INRAE=34.177;MAF_USDA=15.882
NC_035078.1	10594626	.	A	C	.	.	MAF_USDA=4.098
NC_035078.1	10594657	.	T	C	.	.	MAF_USDA=18.033
NC_035078.1	10594738	.	T	A	.	.	MAF_INRAE=32.278;MAF_USDA=40.0
NC_035078.1	10594801	.	C	A	.	.	MAF_USDA=8.824
NC_035078.1	10594830	.	C	T	.	.	MAF_INRAE=22.785;MAF_USDA=14.706
NC_035078.1	10594901	.	G	A	.	.	MAF_USDA=4.118
NC_035078.1	10594905	.	G	A	.	.	MAF_USDA=9.836
NC_035078.1	10594911	.	C	T	.	.	MAF_USDA=2.459
NC_035078.1	10594912	.	G	A	.	.	MAF_INRAE=17.089;MAF_USDA=22.353
NC_035078.1	10594914	.	A	G	.	.	MAF_INRAE=32.278;MAF_USDA=15.294
NC_035078.1	10594922	.	T	C	.	.	MAF_USDA=6.471
NC_035078.1	10594926	.	G	A	.	.	MAF_INRAE=41.772;MAF_USDA=32.941
NC_035078.1	10594966	.	G	T	.	.	MAF_USDA=21.765
NC_035078.1	10594996	.	G	T	.	.	MAF_USDA=9.836
NC_035078.1	10595030	.	T	G	.	.	MAF_INRAE=2.5
NC_035078.1	10595031	.	T	G	.	.	MAF_INRAE=32.911;MAF_USDA=34.706
NC_035078.1	10595036	.	A	C	.	.	MAF_INRAE=15.19;MAF_USDA=15.476
NC_035078.1	10595061	.	C	A	.	.	MAF_USDA=1.639
NC_035078.1	10595159	.	C	T	.	.	MAF_INRAE=15.789;MAF_USDA=25.882
NC_035078.1	10595244	.	G	A	.	.	MAF_USDA=39.583
NC_035078.1	10595246	.	A	T	.	.	MAF_USDA=12.5
NC_035078.1	10595314	.	A	G	.	.	MAF_INRAE=5.263;MAF_USDA=11.176
NC_035078.1	10595378	.	C	A	.	.	MAF_INRAE=30.38;MAF_USDA=15.294
NC_035078.1	10595387	.	T	C	.	.	MAF_INRAE=12.025;MAF_USDA=25.294
NC_035078.1	10595485	.	T	G	.	.	MAF_INRAE=22.785;MAF_USDA=7.059
NC_035078.1	10595584	.	T	C	.	.	MAF_USDA=4.118
NC_035078.1	10595630	.	A	C	.	.	MAF_USDA=15.882
NC_035078.1	10595677	.	A	G	.	.	MAF_USDA=1.639
NC_035078.1	10595840	.	G	C	.	.	MAF_USDA=9.016
NC_035078.1	10596007	.	C	T	.	.	MAF_USDA=2.083
NC_035078.1	10596052	.	T	C	.	.	MAF_USDA=16.667
NC_035078.1	10596086	.	A	C	.	.	MAF_USDA=20.833
NC_035078.1	10596122	.	CTATA	CTATC	.	.	MAF_USDA=31.25
NC_035078.1	10596132	.	C	T	.	.	MAF_USDA=37.5
NC_035078.1	10597586	.	C	T	.	.	MAF_USDA=9.167
NC_035078.1	10597740	.	A	T	.	.	MAF_USDA=2.083
NC_035078.1	10597828	.	C	A	.	.	MAF_USDA=7.377
NC_035078.1	10597878	.	T	C	.	.	MAF_USDA=9.016
NC_035078.1	10597993	.	T	G	.	.	MAF_USDA=1.639
NC_035078.1	10597995	.	T	G	.	.	MAF_USDA=1.639
NC_035078.1	10598023	.	G	T	.	.	MAF_USDA=8.197
NC_035078.1	10598043	.	G	A	.	.	MAF_USDA=5.882
NC_035078.1	10598063	.	A	T	.	.	MAF_INRAE=48.101;MAF_USDA=35.294
NC_035078.1	10598111	.	G	A	.	.	MAF_INRAE=19.62;MAF_USDA=7.059
NC_035078.1	10598468	.	A	G	.	.	MAF_INRAE=25.833;MAF_USDA=9.016
NC_035078.1	10598502	.	C	A	.	.	MAF_USDA=8.197
NC_035078.1	10598505	.	T	G	.	.	MAF_USDA=2.459
NC_035078.1	10598540	.	A	C	.	.	MAF_USDA=11.765
NC_035078.1	10598570	.	A	G	.	.	MAF_INRAE=10.526;MAF_USDA=30.588
NC_035078.1	10598631	.	G	A	.	.	MAF_USDA=4.098
NC_035078.1	10598638	.	G	A	.	.	MAF_USDA=8.197
NC_035078.1	10598680	.	T	G	.	.	MAF_INRAE=3.797;MAF_USDA=30.0
NC_035078.1	10598719	.	C	T	.	.	MAF_INRAE=30.38;MAF_USDA=14.706
NC_035078.1	10598742	.	G	A	.	.	MAF_INRAE=8.861;MAF_USDA=11.176
NC_035078.1	10598743	.	T	A	.	.	MAF_USDA=8.197
NC_035078.1	10598769	.	C	T	.	.	MAF_USDA=8.197
NC_035078.1	10598814	.	T	G	.	.	MAF_USDA=6.25
NC_035078.1	10598839	.	T	C	.	.	MAF_USDA=12.5
NC_035078.1	10598933	.	T	C	.	.	MAF_INRAE=13.924;MAF_USDA=7.647
NC_035078.1	10598935	.	C	A	.	.	MAF_USDA=1.639
NC_035078.1	10599022	.	C	T	.	.	MAF_USDA=11.765
NC_035078.1	10599028	.	G	T	.	.	MAF_USDA=5.738
NC_035078.1	10599137	.	C	T	.	.	MAF_INRAE=5.0;MAF_USDA=5.882
NC_035078.1	10599146	.	A	C	.	.	MAF_USDA=2.459
NC_035078.1	10599221	.	C	T	.	.	MAF_INRAE=15.823;MAF_USDA=43.529
NC_035078.1	10599287	.	C	T	.	.	MAF_INRAE=10.833;MAF_USDA=5.294
NC_035078.1	10599481	.	T	A	.	.	MAF_INRAE=13.924;MAF_USDA=7.059
NC_035078.1	10599513	.	C	T,A	.	.	MAF_INRAE=5.263
NC_035078.1	10599598	.	G	C	.	.	MAF_USDA=3.333
NC_035078.1	10599672	.	G	T	.	.	MAF_USDA=1.639
NC_035078.1	10599766	.	C	T	.	.	MAF_USDA=4.098
NC_035078.1	10599794	.	G	T	.	.	MAF_USDA=1.639
NC_035078.1	10599847	.	C	A	.	.	MAF_USDA=9.836
NC_035078.1	10599874	.	T	A	.	.	MAF_USDA=16.393
NC_035078.1	10600129	.	G	A	.	.	MAF_USDA=3.279
NC_035078.1	10600218	.	G	T	.	.	MAF_USDA=4.098
NC_035078.1	10600346	.	C	A	.	.	MAF_INRAE=19.62;MAF_USDA=6.471
NC_035078.1	10600432	.	C	A	.	.	MAF_INRAE=13.924
NC_035078.1	10600442	.	T	C	.	.	MAF_USDA=1.639
NC_035078.1	10600445	.	C	A	.	.	MAF_INRAE=5.0;MAF_USDA=6.471
NC_035078.1	10600617	.	T	C	.	.	MAF_USDA=10.0
NC_035078.1	10600774	.	T	A	.	.	MAF_INRAE=29.167;MAF_USDA=16.471
NC_035078.1	10600790	.	C	A	.	.	MAF_USDA=4.118
NC_035078.1	10600839	.	C	T	.	.	MAF_INRAE=19.62;MAF_USDA=5.882
NC_035078.1	10600868	.	T	A	.	.	MAF_INRAE=13.924;MAF_USDA=4.098
NC_035078.1	10600892	.	A	G	.	.	MAF_INRAE=12.658;MAF_USDA=4.098
NC_035078.1	10600943	.	A	G	.	.	MAF_INRAE=46.203;MAF_USDA=47.059
NC_035078.1	10600981	.	G	T	.	.	MAF_USDA=16.667
NC_035078.1	10601067	.	T	G	.	.	MAF_USDA=16.471
NC_035078.1	10601070	.	A	C	.	.	MAF_USDA=29.412
NC_035078.1	10601113	.	T	C	.	.	MAF_USDA=1.639
NC_035078.1	10601276	.	G	A	.	.	MAF_USDA=14.583
NC_035078.1	10601562	.	T	A	.	.	MAF_USDA=14.583
NC_035078.1	10601697	.	T	C	.	.	MAF_INRAE=42.105;MAF_USDA=25.294
NC_035078.1	10601748	.	G	T	.	.	MAF_INRAE=43.038;MAF_USDA=23.529
NC_035078.1	10601843	.	A	T	.	.	MAF_INRAE=5.833
NC_035078.1	10601885	.	T	C	.	.	MAF_USDA=3.279
NC_035078.1	10601888	.	A	G	.	.	MAF_INRAE=15.0;MAF_USDA=4.918
NC_035078.1	10601890	.	A	C	.	.	MAF_USDA=5.882
NC_035078.1	10601933	.	C	A	.	.	MAF_INRAE=10.0
NC_035078.1	10601955	.	G	C	.	.	MAF_INRAE=33.544;MAF_USDA=46.471
NC_035078.1	10602010	.	T	A	.	.	MAF_INRAE=30.38
NC_035078.1	10602019	.	T	A	.	.	MAF_INRAE=30.38
NC_035078.1	10602026	.	T	C	.	.	MAF_USDA=2.459
NC_035078.1	10602112	.	A	T	.	.	MAF_USDA=7.647
NC_035078.1	10602177	.	C	A	.	.	MAF_USDA=5.882
NC_035078.1	10602192	.	A	G	.	.	MAF_USDA=7.647
NC_035078.1	10602211	.	T	A	.	.	MAF_INRAE=33.544;MAF_USDA=44.118
NC_035078.1	10602218	.	C	T	.	.	MAF_INRAE=30.38;MAF_USDA=16.471
NC_035078.1	10602233	.	A	C	.	.	MAF_USDA=12.295
NC_035078.1	10602351	.	T	A	.	.	MAF_INRAE=35.443;MAF_USDA=49.412
NC_035078.1	10602377	.	T	A	.	.	MAF_INRAE=8.861;MAF_USDA=17.059
NC_035078.1	10602391	.	T	G	.	.	MAF_INRAE=44.937;MAF_USDA=32.353
NC_035078.1	10602561	.	A	C	.	.	MAF_INRAE=8.861;MAF_USDA=4.098
NC_035078.1	10602586	.	T	G	.	.	MAF_INRAE=18.354;MAF_USDA=48.824
NC_035078.1	10602588	.	G	T	.	.	MAF_USDA=4.918
NC_035078.1	10602660	.	C	A	.	.	MAF_INRAE=13.924;MAF_USDA=14.118
NC_035078.1	10602824	.	C	A	.	.	MAF_INRAE=16.667;MAF_USDA=14.706
NC_035078.1	10602834	.	T	G	.	.	MAF_INRAE=3.165;MAF_USDA=38.824
NC_035078.1	10602843	.	T	G	.	.	MAF_USDA=3.279
NC_035078.1	10602892	.	T	C	.	.	MAF_USDA=8.197
NC_035078.1	10603156	.	G	C	.	.	MAF_USDA=12.5
NC_035078.1	10603202	.	G	C	.	.	MAF_INRAE=8.228;MAF_USDA=1.639
NC_035078.1	10603279	.	G	T	.	.	MAF_INRAE=12.658;MAF_USDA=12.941
NC_035078.1	10603301	.	A	T	.	.	MAF_INRAE=24.051;MAF_USDA=39.412
NC_035078.1	10603302	.	C	A	.	.	MAF_INRAE=14.167;MAF_USDA=12.941
NC_035078.1	10603332	.	T	C	.	.	MAF_INRAE=12.025;MAF_USDA=12.941
NC_035078.1	10603333	.	C	G	.	.	MAF_USDA=11.765
NC_035078.1	10603441	.	G	A	.	.	MAF_USDA=4.098
NC_035078.1	10603470	.	T	G	.	.	MAF_USDA=11.765
NC_035078.1	10603562	.	C	T	.	.	MAF_USDA=6.25
NC_035078.1	10603564	.	C	T	.	.	MAF_USDA=8.333
NC_035078.1	10603565	.	T	C	.	.	MAF_USDA=6.25
NC_035078.1	10603637	.	T	C	.	.	MAF_USDA=14.583
NC_035078.1	10604317	.	C	T	.	.	MAF_USDA=16.667
NC_035078.1	10604319	.	C	A	.	.	MAF_USDA=4.098
NC_035078.1	10604334	.	G	C	.	.	MAF_USDA=38.235
NC_035078.1	10604372	.	A	G	.	.	MAF_USDA=16.471
NC_035078.1	10604419	.	G	A	.	.	MAF_USDA=24.118
NC_035078.1	10604491	.	G	T	.	.	MAF_INRAE=23.418;MAF_USDA=47.059
NC_035078.1	10604521	.	G	C	.	.	MAF_USDA=1.639
NC_035078.1	10604522	.	C	T	.	.	MAF_USDA=15.882
NC_035078.1	10604528	.	T	A	.	.	MAF_INRAE=23.418;MAF_USDA=47.059
NC_035078.1	10604539	.	T	G	.	.	MAF_INRAE=12.658
NC_035078.1	10604580	.	T	C	.	.	MAF_USDA=7.647
NC_035078.1	10604617	.	T	C	.	.	MAF_INRAE=36.076;MAF_USDA=34.118
NC_035078.1	10604688	.	T	C	.	.	MAF_INRAE=46.203;MAF_USDA=29.412
NC_035078.1	10604721	.	T	G	.	.	MAF_USDA=12.5
NC_035078.1	10604851	.	C	T	.	.	MAF_INRAE=12.658;MAF_USDA=11.765
NC_035078.1	10604864	.	T	A	.	.	MAF_INRAE=1.667
NC_035078.1	10604867	.	T	A	.	.	MAF_USDA=5.882
NC_035078.1	10604871	.	T	A	.	.	MAF_USDA=1.639
NC_035078.1	10604875	.	A	G	.	.	MAF_USDA=4.918
NC_035078.1	10604939	.	A	G	.	.	MAF_INRAE=46.667;MAF_USDA=24.706
NC_035078.1	10604944	.	C	A	.	.	MAF_INRAE=12.025;MAF_USDA=10.417
NC_035078.1	10605072	.	T	C	.	.	MAF_INRAE=46.667;MAF_USDA=27.083
NC_035078.1	10605112	.	G	C	.	.	MAF_USDA=7.377
NC_035078.1	10605129	.	T	C	.	.	MAF_USDA=21.311
NC_035078.1	10605146	.	C	T	.	.	MAF_USDA=4.098
NC_035078.1	10605181	.	C	T	.	.	MAF_INRAE=32.911;MAF_USDA=10.588
NC_035078.1	10605223	.	A	G	.	.	MAF_USDA=12.941
NC_035078.1	10605233	.	C	A	.	.	MAF_USDA=12.941
NC_035078.1	10605235	.	A	C	.	.	MAF_INRAE=33.544;MAF_USDA=18.75
NC_035078.1	10605375	.	C	T	.	.	MAF_INRAE=12.658;MAF_USDA=13.529
NC_035078.1	10605403	.	T	C	.	.	MAF_INRAE=45.57;MAF_USDA=29.412
NC_035078.1	10605486	.	T	G	.	.	MAF_INRAE=12.658;MAF_USDA=11.905
NC_035078.1	10605509	.	A	C	.	.	MAF_INRAE=20.886;MAF_USDA=5.882
NC_035078.1	10605533	.	T	C	.	.	MAF_INRAE=15.0;MAF_USDA=4.918
NC_035078.1	10605657	.	A	T	.	.	MAF_INRAE=12.658;MAF_USDA=12.353
NC_035078.1	10605674	.	G	A	.	.	MAF_INRAE=12.658;MAF_USDA=12.353
NC_035078.1	10605678	.	G	T	.	.	MAF_INRAE=15.0;MAF_USDA=4.918
NC_035078.1	10605704	.	A	C	.	.	MAF_INRAE=48.101;MAF_USDA=41.176
NC_035078.1	10605755	.	T	A	.	.	MAF_INRAE=12.658;MAF_USDA=10.656
NC_035078.1	10605756	.	G	T	.	.	MAF_INRAE=8.333;MAF_USDA=10.656
NC_035078.1	10605804	.	C	T	.	.	MAF_INRAE=12.658;MAF_USDA=10.0
NC_035078.1	10605806	.	C	T	.	.	MAF_INRAE=15.0;MAF_USDA=10.0
NC_035078.1	10605827	.	G	T	.	.	MAF_INRAE=12.025;MAF_USDA=8.824
NC_035078.1	10605829	.	T	C	.	.	MAF_INRAE=14.167;MAF_USDA=9.016
NC_035078.1	10605846	.	T	G	.	.	MAF_INRAE=11.392;MAF_USDA=8.235
NC_035078.1	10605861	.	A	G	.	.	MAF_INRAE=11.392;MAF_USDA=7.627
NC_035078.1	10605873	.	T	G	.	.	MAF_INRAE=12.025;MAF_USDA=6.471
NC_035078.1	10605900	.	A	G	.	.	MAF_INRAE=25.949;MAF_USDA=38.824
NC_035078.1	10605905	.	G	A	.	.	MAF_INRAE=11.392;MAF_USDA=11.176
NC_035078.1	10605910	.	T	G	.	.	MAF_INRAE=11.392;MAF_USDA=10.588
NC_035078.1	10605911	.	G	T	.	.	MAF_INRAE=12.658;MAF_USDA=10.656
NC_035078.1	10605947	.	T	A	.	.	MAF_INRAE=45.57;MAF_USDA=28.824
NC_035078.1	10605950	.	G	T	.	.	MAF_INRAE=47.5;MAF_USDA=29.412
NC_035078.1	10605974	.	C	A	.	.	MAF_INRAE=11.667;MAF_USDA=3.279
NC_035078.1	10605991	.	G	A	.	.	MAF_USDA=7.647
NC_035078.1	10606072	.	A	C	.	.	MAF_INRAE=46.203;MAF_USDA=29.167
NC_035078.1	10606103	.	G	T	.	.	MAF_INRAE=33.544;MAF_USDA=16.471
NC_035078.1	10606115	.	T	G	.	.	MAF_INRAE=12.025
NC_035078.1	10606148	.	A	G	.	.	MAF_INRAE=29.747;MAF_USDA=15.294
NC_035078.1	10606161	.	A	C	.	.	MAF_INRAE=12.025;MAF_USDA=11.765
NC_035078.1	10606186	.	A	G	.	.	MAF_INRAE=20.886;MAF_USDA=8.824
NC_035078.1	10606235	.	C	T	.	.	MAF_INRAE=12.658;MAF_USDA=12.353
NC_035078.1	10606294	.	G	T	.	.	MAF_USDA=5.738
NC_035078.1	10606303	.	G	A	.	.	MAF_INRAE=46.203;MAF_USDA=32.941
NC_035078.1	10606310	.	T	A	.	.	MAF_INRAE=46.203;MAF_USDA=32.941
NC_035078.1	10606344	.	T	A	.	.	MAF_INRAE=12.658;MAF_USDA=12.353
NC_035078.1	10606387	.	T	G	.	.	MAF_USDA=14.881
NC_035078.1	10606410	.	G	T	.	.	MAF_USDA=3.333
NC_035078.1	10606421	.	T	C	.	.	MAF_INRAE=5.263
NC_035078.1	10606433	.	C	T	.	.	MAF_INRAE=44.304;MAF_USDA=30.357
NC_035078.1	10606456	.	A	C	.	.	MAF_USDA=12.941
NC_035078.1	10606460	.	T	G	.	.	MAF_INRAE=46.667;MAF_USDA=28.824
NC_035078.1	10606465	.	A	C	.	.	MAF_USDA=4.167
NC_035078.1	10606476	.	TA	TT	.	.	MAF_USDA=16.667
NC_035078.1	10606477	.	A	T	.	.	MAF_INRAE=32.911;MAF_USDA=17.213
NC_035078.1	10606501	.	T	C	.	.	MAF_USDA=39.583
NC_035078.1	10606522	.	A	G	.	.	MAF_USDA=1.639
NC_035078.1	10606580	.	T	G	.	.	MAF_USDA=2.5
NC_035078.1	10606675	.	A	T	.	.	MAF_USDA=16.071
NC_035078.1	10606676	.	G	T	.	.	MAF_USDA=8.333
NC_035078.1	10606704	.	C	G	.	.	MAF_USDA=13.69
NC_035078.1	10606709	.	G	C	.	.	MAF_USDA=13.69
NC_035078.1	10606749	.	T	A	.	.	MAF_INRAE=23.333;MAF_USDA=15.294
NC_035078.1	10606831	.	A	T	.	.	MAF_INRAE=24.167;MAF_USDA=16.667
NC_035078.1	10606906	.	C	G	.	.	MAF_USDA=1.639
NC_035078.1	10606913	.	C	A	.	.	MAF_INRAE=46.203;MAF_USDA=28.235
NC_035078.1	10606966	.	C	T	.	.	MAF_USDA=8.197
NC_035078.1	10606995	.	C	A	.	.	MAF_INRAE=12.658;MAF_USDA=13.529
NC_035078.1	10607030	.	C	T	.	.	MAF_INRAE=33.544;MAF_USDA=17.059
NC_035078.1	10607042	.	G	C	.	.	MAF_INRAE=32.911;MAF_USDA=17.059
NC_035078.1	10607053	.	C	G	.	.	MAF_INRAE=46.203;MAF_USDA=28.824
NC_035078.1	10607083	.	A	C	.	.	MAF_INRAE=10.833;MAF_USDA=4.098
NC_035078.1	10607098	.	T	G	.	.	MAF_INRAE=12.658;MAF_USDA=12.941
NC_035078.1	10607101	.	A	T	.	.	MAF_USDA=1.639
NC_035078.1	10607140	.	A	T	.	.	MAF_INRAE=32.5;MAF_USDA=13.69
NC_035078.1	10607184	.	T	C	.	.	MAF_INRAE=47.5;MAF_USDA=35.417
NC_035078.1	10607196	.	C	A	.	.	MAF_USDA=16.667
NC_035078.1	10607220	.	T	A	.	.	MAF_INRAE=32.5;MAF_USDA=25.0
NC_035078.1	10607242	.	G	T	.	.	MAF_USDA=16.667
NC_035078.1	10607263	.	G	A	.	.	MAF_INRAE=40.0;MAF_USDA=39.583
NC_035078.1	10607267	.	C	T	.	.	MAF_USDA=2.083
NC_035078.1	10607275	.	G	A	.	.	MAF_INRAE=12.5;MAF_USDA=22.917
NC_035078.1	10607278	.	C	T	.	.	MAF_INRAE=29.167;MAF_USDA=22.917
NC_035078.1	10607280	.	C	T	.	.	MAF_INRAE=12.5;MAF_USDA=22.917
NC_035078.1	10607291	.	A	C	.	.	MAF_INRAE=23.333;MAF_USDA=43.75
NC_035078.1	10607300	.	C	A	.	.	MAF_INRAE=11.667;MAF_USDA=14.583
NC_035078.1	10607318	.	A	C	.	.	MAF_USDA=12.5
NC_035078.1	10607355	.	C	A	.	.	MAF_USDA=12.5
NC_035078.1	10607361	.	C	T	.	.	MAF_INRAE=11.667
NC_035078.1	10607362	.	T	A	.	.	MAF_INRAE=11.667
NC_035078.1	10607379	.	G	A	.	.	MAF_INRAE=36.667;MAF_USDA=13.043
NC_035078.1	10607386	.	A	G	.	.	MAF_USDA=4.31
NC_035078.1	10607406	.	C	T	.	.	MAF_INRAE=5.263;MAF_USDA=30.588
NC_035078.1	10607408	.	A	G	.	.	MAF_USDA=40.588
NC_035078.1	10607414	.	A	T	.	.	MAF_INRAE=28.481;MAF_USDA=30.588
NC_035078.1	10607423	.	T	C	.	.	MAF_INRAE=42.105;MAF_USDA=38.824
NC_035078.1	10607434	.	C	T	.	.	MAF_INRAE=15.0;MAF_USDA=4.918
NC_035078.1	10607440	.	G	T	.	.	MAF_INRAE=33.544;MAF_USDA=37.647
NC_035078.1	10607457	.	G	A	.	.	MAF_INRAE=13.291;MAF_USDA=13.529
NC_035078.1	10607479	.	G	C	.	.	MAF_INRAE=20.253;MAF_USDA=7.059
NC_035078.1	10607516	.	T	G	.	.	MAF_INRAE=46.203;MAF_USDA=27.059
NC_035078.1	10607577	.	A	G	.	.	MAF_INRAE=46.835;MAF_USDA=25.294
NC_035078.1	10607693	.	C	G	.	.	MAF_USDA=1.695
NC_035078.1	10607694	.	A	C	.	.	MAF_USDA=1.695
NC_035078.1	10607724	.	C	T	.	.	MAF_USDA=6.024
NC_035078.1	10607746	.	G	C	.	.	MAF_USDA=5.932
NC_035078.1	10607869	.	C	T	.	.	MAF_INRAE=46.203;MAF_USDA=26.471
NC_035078.1	10607870	.	G	A	.	.	MAF_USDA=1.639
NC_035078.1	10607920	.	G	T	.	.	MAF_USDA=5.738
NC_035078.1	10607945	.	C	A	.	.	MAF_USDA=9.016
NC_035078.1	10607997	.	A	G	.	.	MAF_INRAE=46.203;MAF_USDA=35.294
NC_035078.1	10608042	.	T	G	.	.	MAF_INRAE=30.38;MAF_USDA=17.647
NC_035078.1	10608063	.	C	G	.	.	MAF_INRAE=17.5;MAF_USDA=5.0
NC_035078.1	10608080	.	T	G	.	.	MAF_USDA=8.235
NC_035078.1	10608138	.	T	G	.	.	MAF_USDA=2.459
NC_035078.1	10608199	.	T	C	.	.	MAF_INRAE=25.949;MAF_USDA=12.295
NC_035078.1	10608264	.	G	T	.	.	MAF_INRAE=7.5
NC_035078.1	10608275	.	T	G	.	.	MAF_USDA=18.75
NC_035078.1	10608299	.	G	C	.	.	MAF_USDA=8.824
NC_035078.1	10608351	.	T	A	.	.	MAF_INRAE=48.734;MAF_USDA=39.412
NC_035078.1	10608362	.	C	A	.	.	MAF_INRAE=20.253;MAF_USDA=8.235
NC_035078.1	10608374	.	T	A	.	.	MAF_USDA=18.75
NC_035078.1	10608430	.	G	A	.	.	MAF_INRAE=20.253;MAF_USDA=8.824
NC_035078.1	10608506	.	T	G	.	.	MAF_USDA=18.235
NC_035078.1	10608511	.	G	A	.	.	MAF_INRAE=12.658
NC_035078.1	10608766	.	G	A	.	.	MAF_INRAE=13.291;MAF_USDA=14.118
NC_035078.1	10608826	.	C	T	.	.	MAF_USDA=3.279
NC_035078.1	10608865	.	G	C	.	.	MAF_INRAE=13.291;MAF_USDA=13.529
NC_035078.1	10608999	.	T	A	.	.	MAF_INRAE=13.291;MAF_USDA=14.118
NC_035078.1	10609094	.	A	C	.	.	MAF_USDA=1.639
NC_035078.1	10609127	.	C	T	.	.	MAF_INRAE=8.861
NC_035078.1	10609382	.	A	T	.	.	MAF_USDA=6.471
NC_035078.1	10609384	.	C	T	.	.	MAF_USDA=6.471
NC_035078.1	10610091	.	G	A	.	.	MAF_INRAE=5.263
NC_035078.1	10610097	.	A	G	.	.	MAF_USDA=4.918
NC_035078.1	10610110	.	T	C	.	.	MAF_USDA=4.098
NC_035078.1	10610279	.	T	C	.	.	MAF_USDA=2.941
NC_035078.1	10610328	.	G	C	.	.	MAF_INRAE=15.0;MAF_USDA=5.738
NC_035078.1	10610336	.	G	A	.	.	MAF_INRAE=12.025;MAF_USDA=34.118
NC_035078.1	10610365	.	G	A	.	.	MAF_INRAE=13.291;MAF_USDA=13.529
NC_035078.1	10610376	.	T	G	.	.	MAF_INRAE=11.392;MAF_USDA=34.118
NC_035078.1	10610388	.	C	A	.	.	MAF_INRAE=5.263;MAF_USDA=12.941
NC_035078.1	10610401	.	G	T	.	.	MAF_INRAE=13.333;MAF_USDA=34.706
NC_035078.1	10610464	.	C	A	.	.	MAF_USDA=1.639
NC_035078.1	10610506	.	T	C	.	.	MAF_USDA=2.459
NC_035078.1	10610630	.	C	G	.	.	MAF_INRAE=30.38;MAF_USDA=21.765
NC_035078.1	10610688	.	T	A	.	.	MAF_INRAE=29.747;MAF_USDA=15.882
NC_035078.1	10610736	.	G	C	.	.	MAF_INRAE=8.228
NC_035078.1	10610746	.	G	A	.	.	MAF_USDA=7.647
NC_035078.1	10610748	.	C	T	.	.	MAF_USDA=4.167
NC_035078.1	10610806	.	C	T	.	.	MAF_INRAE=25.316;MAF_USDA=47.647
NC_035078.1	10610813	.	C	A	.	.	MAF_INRAE=12.658;MAF_USDA=6.557
NC_035078.1	10610992	.	A	G	.	.	MAF_USDA=4.918
NC_035078.1	10611031	.	G	A	.	.	MAF_INRAE=9.167;MAF_USDA=3.279
NC_035078.1	10611161	.	G	A	.	.	MAF_USDA=2.941
NC_035078.1	10611212	.	G	A	.	.	MAF_INRAE=20.886;MAF_USDA=7.059
NC_035078.1	10611260	.	T	A	.	.	MAF_INRAE=20.886;MAF_USDA=16.667
NC_035078.1	10611284	.	G	T	.	.	MAF_USDA=1.765
NC_035078.1	10611349	.	G	A	.	.	MAF_INRAE=33.544
NC_035078.1	10611410	.	G	A	.	.	MAF_USDA=2.941
NC_035078.1	10611442	.	C	T	.	.	MAF_USDA=7.647
NC_035078.1	10611493	.	C	G	.	.	MAF_USDA=1.639
NC_035078.1	10611521	.	C	A	.	.	MAF_USDA=8.197
NC_035078.1	10611579	.	T	G	.	.	MAF_INRAE=48.734;MAF_USDA=34.524
NC_035078.1	10611582	.	G	A	.	.	MAF_INRAE=47.5;MAF_USDA=33.929
NC_035078.1	10611603	.	A	T	.	.	MAF_INRAE=29.747;MAF_USDA=38.824
NC_035078.1	10611611	.	C	T	.	.	MAF_USDA=7.647
NC_035078.1	10611648	.	A	T	.	.	MAF_USDA=1.765
NC_035078.1	10611661	.	C	T	.	.	MAF_INRAE=48.734;MAF_USDA=25.882
NC_035078.1	10611742	.	T	C	.	.	MAF_USDA=1.639
NC_035078.1	10611787	.	C	A	.	.	MAF_USDA=1.639
NC_035078.1	10611817	.	C	A	.	.	MAF_INRAE=1.667
NC_035078.1	10611976	.	G	T	.	.	MAF_USDA=4.706
NC_035078.1	10612080	.	G	A	.	.	MAF_INRAE=8.861;MAF_USDA=13.529
NC_035078.1	10612160	.	T	G	.	.	MAF_USDA=14.118
NC_035078.1	10612258	.	G	A	.	.	MAF_USDA=43.75
NC_035078.1	10612319	.	A	C	.	.	MAF_INRAE=2.5
NC_035078.1	10612352	.	C	G	.	.	MAF_INRAE=8.333
NC_035078.1	10612367	.	A	C	.	.	MAF_INRAE=3.333
NC_035078.1	10612406	.	G	C	.	.	MAF_INRAE=8.333
NC_035078.1	10612419	.	G	T	.	.	MAF_INRAE=2.5
NC_035078.1	10613149	.	T	C	.	.	MAF_USDA=43.75
NC_035078.1	10613200	.	C	A	.	.	MAF_USDA=47.917
NC_035078.1	10613235	.	G	A	.	.	MAF_INRAE=4.167;MAF_USDA=3.279
NC_035078.1	10613269	.	C	T	.	.	MAF_USDA=11.475
NC_035078.1	10613273	.	G	T	.	.	MAF_USDA=13.115
NC_035078.1	10613284	.	G	T	.	.	MAF_USDA=4.118
NC_035078.1	10613396	.	A	C	.	.	MAF_INRAE=12.025
NC_035078.1	10613445	.	G	A	.	.	MAF_INRAE=36.076;MAF_USDA=23.214
NC_035078.1	10613467	.	A	G	.	.	MAF_INRAE=24.684;MAF_USDA=29.518
NC_035078.1	10613471	.	G	T	.	.	MAF_INRAE=29.167;MAF_USDA=30.12
NC_035078.1	10613473	.	G	T	.	.	MAF_INRAE=44.167;MAF_USDA=22.892
NC_035078.1	10613513	.	T	C	.	.	MAF_INRAE=30.0
NC_035078.1	10613565	.	G	A	.	.	MAF_INRAE=35.443;MAF_USDA=23.494
NC_035078.1	10613592	.	G	T	.	.	MAF_INRAE=24.051;MAF_USDA=28.571
NC_035078.1	10613603	.	G	A	.	.	MAF_USDA=2.5
NC_035078.1	10613658	.	G	A	.	.	MAF_USDA=8.333
NC_035078.1	10613739	.	G	A	.	.	MAF_INRAE=12.5
NC_035078.1	10613751	.	T	G	.	.	MAF_USDA=1.639
NC_035078.1	10613753	.	G	A	.	.	MAF_USDA=3.279
NC_035078.1	10613768	.	A	G	.	.	MAF_USDA=14.754
NC_035078.1	10613818	.	T	C	.	.	MAF_INRAE=25.833
NC_035078.1	10613820	.	C	T	.	.	MAF_INRAE=24.167
NC_035078.1	10613844	.	T	C	.	.	MAF_INRAE=28.333
NC_035078.1	10613862	.	A	C	.	.	MAF_INRAE=40.0
NC_035078.1	10613896	.	A	G	.	.	MAF_INRAE=26.667
NC_035078.1	10613959	.	G	A	.	.	MAF_INRAE=14.167
NC_035078.1	10613963	.	C	T	.	.	MAF_INRAE=16.667
NC_035078.1	10613982	.	C	T	.	.	MAF_INRAE=2.632;MAF_USDA=2.083
NC_035078.1	10614032	.	G	A	.	.	MAF_INRAE=14.167
NC_035078.1	10614039	.	T	G	.	.	MAF_INRAE=12.5
NC_035078.1	10614043	.	T	G	.	.	MAF_INRAE=12.5
NC_035078.1	10614057	.	A	G	.	.	MAF_INRAE=11.667
NC_035078.1	10614110	.	C	G	.	.	MAF_USDA=14.583
NC_035078.1	10614164	.	A	G	.	.	MAF_INRAE=34.81;MAF_USDA=21.765
NC_035078.1	10614191	.	C	T	.	.	MAF_INRAE=14.167;MAF_USDA=7.377
NC_035078.1	10614231	.	T	C	.	.	MAF_INRAE=36.076;MAF_USDA=23.529
NC_035078.1	10614232	.	G	A	.	.	MAF_INRAE=44.167;MAF_USDA=21.765
NC_035078.1	10614245	.	A	G	.	.	MAF_INRAE=15.0;MAF_USDA=6.557
NC_035078.1	10614280	.	C	T	.	.	MAF_INRAE=15.0;MAF_USDA=7.377
NC_035078.1	10614317	.	T	C	.	.	MAF_USDA=5.882
NC_035078.1	10614367	.	C	T	.	.	MAF_INRAE=36.076;MAF_USDA=22.353
NC_035078.1	10614386	.	G	A	.	.	MAF_INRAE=11.667;MAF_USDA=3.279
NC_035078.1	10614404	.	A	T	.	.	MAF_INRAE=36.076;MAF_USDA=22.353
NC_035078.1	10614445	.	A	T	.	.	MAF_USDA=1.639
NC_035078.1	10614449	.	T	C	.	.	MAF_INRAE=13.333;MAF_USDA=5.882
NC_035078.1	10614450	.	G	C	.	.	MAF_USDA=2.459
NC_035078.1	10614454	.	G	A	.	.	MAF_INRAE=14.167;MAF_USDA=5.882
NC_035078.1	10614455	.	C	G	.	.	MAF_INRAE=14.167;MAF_USDA=5.882
NC_035078.1	10614458	.	C	T	.	.	MAF_INRAE=14.167;MAF_USDA=5.882
NC_035078.1	10614480	.	G	A	.	.	MAF_INRAE=13.291;MAF_USDA=7.647
NC_035078.1	10614487	.	T	C	.	.	MAF_INRAE=13.291;MAF_USDA=7.647
NC_035078.1	10614514	.	T	C	.	.	MAF_INRAE=22.785;MAF_USDA=43.75
NC_035078.1	10614519	.	T	C	.	.	MAF_INRAE=12.658
NC_035078.1	10614526	.	G	A	.	.	MAF_INRAE=11.392;MAF_USDA=2.083
NC_035078.1	10614563	.	T	A	.	.	MAF_USDA=31.25
NC_035078.1	10614600	.	C	T	.	.	MAF_INRAE=39.241;MAF_USDA=22.353
NC_035078.1	10614602	.	A	G	.	.	MAF_INRAE=48.333;MAF_USDA=22.941
NC_035078.1	10614628	.	C	A	.	.	MAF_INRAE=13.291;MAF_USDA=19.672
NC_035078.1	10614636	.	A	G	.	.	MAF_INRAE=1.667;MAF_USDA=24.706
NC_035078.1	10614708	.	T	C	.	.	MAF_INRAE=5.263;MAF_USDA=14.706
NC_035078.1	10614713	.	T	C	.	.	MAF_INRAE=36.076;MAF_USDA=22.353
NC_035078.1	10614717	.	G	A	.	.	MAF_INRAE=5.263;MAF_USDA=1.639
NC_035078.1	10614726	.	G	A	.	.	MAF_INRAE=3.165;MAF_USDA=35.294
NC_035078.1	10614729	.	T	G	.	.	MAF_INRAE=2.5;MAF_USDA=26.471
NC_035078.1	10614774	.	G	T	.	.	MAF_USDA=43.75
NC_035078.1	10614778	.	A	T	.	.	MAF_USDA=2.083
NC_035078.1	10614789	.	T	C	.	.	MAF_USDA=1.639
NC_035078.1	10614890	.	G	A	.	.	MAF_INRAE=5.263;MAF_USDA=13.934
NC_035078.1	10615023	.	C	T	.	.	MAF_USDA=14.583
NC_035078.1	10616492	.	C	T	.	.	MAF_INRAE=15.0;MAF_USDA=11.765
NC_035078.1	10616575	.	C	A	.	.	MAF_USDA=8.197
NC_035078.1	10616612	.	T	C	.	.	MAF_USDA=1.639
NC_035078.1	10616635	.	G	A	.	.	MAF_USDA=4.098
NC_035078.1	10616662	.	G	C	.	.	MAF_USDA=8.197
NC_035078.1	10616701	.	C	T	.	.	MAF_INRAE=1.667
NC_035078.1	10616749	.	C	A	.	.	MAF_USDA=9.016
NC_035078.1	10616757	.	T	C	.	.	MAF_USDA=1.639
NC_035078.1	10616816	.	C	A	.	.	MAF_USDA=5.738
NC_035078.1	10616849	.	A	C	.	.	MAF_USDA=1.639
NC_035078.1	10616850	.	C	A	.	.	MAF_INRAE=5.263;MAF_USDA=14.583
NC_035078.1	10616880	.	T	G	.	.	MAF_INRAE=5.263;MAF_USDA=4.098
NC_035078.1	10616882	.	T	C	.	.	MAF_INRAE=1.667
NC_035078.1	10616884	.	C	A	.	.	MAF_INRAE=1.667
NC_035078.1	10616903	.	C	A	.	.	MAF_INRAE=5.263
NC_035078.1	10616910	.	C	T	.	.	MAF_INRAE=5.0;MAF_USDA=7.647
NC_035078.1	10616945	.	A	G	.	.	MAF_USDA=18.852
NC_035078.1	10616958	.	G	A	.	.	MAF_USDA=8.197
NC_035078.1	10616974	.	T	C	.	.	MAF_USDA=1.667
NC_035078.1	10617194	.	T	C	.	.	MAF_USDA=2.459
NC_035078.1	10617291	.	C	T	.	.	MAF_USDA=4.918
NC_035078.1	10617321	.	T	A	.	.	MAF_INRAE=5.263;MAF_USDA=3.279
NC_035078.1	10617471	.	T	C	.	.	MAF_INRAE=5.263;MAF_USDA=4.098
NC_035078.1	10617472	.	G	A	.	.	MAF_USDA=2.459
NC_035078.1	10617503	.	A	G	.	.	MAF_INRAE=5.263;MAF_USDA=4.098
NC_035078.1	10617510	.	C	T	.	.	MAF_USDA=18.033
NC_035078.1	10617517	.	A	G	.	.	MAF_INRAE=5.263;MAF_USDA=3.279
NC_035078.1	10617587	.	A	G	.	.	MAF_USDA=4.918
NC_035078.1	10617606	.	A	C	.	.	MAF_USDA=10.588
NC_035078.1	10617678	.	T	G	.	.	MAF_USDA=7.647
NC_035078.1	10617724	.	C	T	.	.	MAF_USDA=11.176
NC_035078.1	10619360	.	A	C	.	.	MAF_USDA=2.459
NC_035078.1	10619393	.	G	A	.	.	MAF_INRAE=5.263;MAF_USDA=2.941
NC_035078.1	10619465	.	T	C	.	.	MAF_INRAE=8.228
NC_035078.1	10619466	.	G	A	.	.	MAF_INRAE=13.291
NC_035078.1	10619508	.	C	T	.	.	MAF_INRAE=15.833;MAF_USDA=19.412
NC_035078.1	10619618	.	T	C	.	.	MAF_INRAE=36.076;MAF_USDA=21.176
NC_035078.1	10619676	.	G	T	.	.	MAF_USDA=4.706
NC_035078.1	10619853	.	G	A	.	.	MAF_USDA=7.377
NC_035078.1	10619927	.	G	A	.	.	MAF_USDA=3.279
NC_035078.1	10619930	.	G	A	.	.	MAF_INRAE=15.19;MAF_USDA=47.647
NC_035078.1	10620125	.	T	C	.	.	MAF_INRAE=1.667;MAF_USDA=2.459
NC_035078.1	10620133	.	G	A	.	.	MAF_USDA=4.918
NC_035078.1	10620170	.	T	C	.	.	MAF_INRAE=1.667;MAF_USDA=3.279
NC_035078.1	10620181	.	A	G	.	.	MAF_USDA=15.882
NC_035078.1	10620187	.	A	G	.	.	MAF_USDA=15.574
NC_035078.1	10620230	.	A	G	.	.	MAF_USDA=20.833
NC_035078.1	10620251	.	A	T	.	.	MAF_USDA=25.0
NC_035078.1	10620252	.	C	G	.	.	MAF_USDA=22.917
NC_035078.1	10620274	.	C	G	.	.	MAF_USDA=9.836
NC_035078.1	10620295	.	C	T	.	.	MAF_INRAE=4.167;MAF_USDA=6.471
NC_035078.1	10620318	.	C	T	.	.	MAF_INRAE=1.667
NC_035078.1	10621906	.	A	C	.	.	MAF_USDA=20.588
NC_035078.1	10621954	.	C	A	.	.	MAF_USDA=7.377
NC_035078.1	10622086	.	C	T	.	.	MAF_USDA=10.417
NC_035078.1	10622111	.	G	T	.	.	MAF_INRAE=50.0;MAF_USDA=8.197
NC_035078.1	10622375	.	C	G	.	.	MAF_USDA=1.639
NC_035078.1	10622468	.	G	T	.	.	MAF_INRAE=15.19;MAF_USDA=1.639
NC_035078.1	10622676	.	G	A	.	.	MAF_INRAE=16.667;MAF_USDA=10.0
NC_035078.1	10622700	.	A	G	.	.	MAF_INRAE=15.19;MAF_USDA=1.639
NC_035078.1	10622816	.	G	A	.	.	MAF_INRAE=15.0;MAF_USDA=5.738
NC_035078.1	10622953	.	G	A	.	.	MAF_INRAE=15.0;MAF_USDA=4.098
NC_035078.1	10623001	.	T	A	.	.	MAF_USDA=1.639
NC_035078.1	10623062	.	G	A	.	.	MAF_INRAE=26.667;MAF_USDA=35.417
NC_035078.1	10623092	.	G	A	.	.	MAF_USDA=4.167
NC_035078.1	10623104	.	C	A	.	.	MAF_USDA=20.833
NC_035078.1	10623142	.	G	T	.	.	MAF_USDA=1.639
NC_035078.1	10623174	.	T	G	.	.	MAF_INRAE=26.667;MAF_USDA=46.471
NC_035078.1	10623179	.	G	A	.	.	MAF_INRAE=26.667;MAF_USDA=46.471
NC_035078.1	10623220	.	C	T	.	.	MAF_INRAE=29.114;MAF_USDA=42.353
NC_035078.1	10623281	.	A	C	.	.	MAF_INRAE=30.833
NC_035078.1	10623314	.	G	A	.	.	MAF_INRAE=30.0;MAF_USDA=42.353
NC_035078.1	10623356	.	C	A	.	.	MAF_INRAE=29.747;MAF_USDA=44.706
NC_035078.1	10623397	.	T	C	.	.	MAF_INRAE=26.667;MAF_USDA=43.529
NC_035078.1	10623404	.	T	G	.	.	MAF_INRAE=26.667;MAF_USDA=44.118
NC_035078.1	10623410	.	T	A	.	.	MAF_INRAE=26.667;MAF_USDA=43.529
NC_035078.1	10623422	.	T	C	.	.	MAF_INRAE=26.667;MAF_USDA=34.706
NC_035078.1	10623443	.	G	A	.	.	MAF_INRAE=27.5;MAF_USDA=45.882
NC_035078.1	10623522	.	G	A	.	.	MAF_INRAE=15.0;MAF_USDA=4.098
NC_035078.1	10623529	.	A	C	.	.	MAF_INRAE=29.114;MAF_USDA=42.941
NC_035078.1	10623560	.	C	G	.	.	MAF_INRAE=29.114;MAF_USDA=42.353
NC_035078.1	10623587	.	C	T	.	.	MAF_USDA=3.279
NC_035078.1	10623631	.	T	C	.	.	MAF_INRAE=29.747;MAF_USDA=44.118
NC_035078.1	10623645	.	C	G	.	.	MAF_INRAE=29.747;MAF_USDA=44.118
NC_035078.1	10623706	.	C	T	.	.	MAF_INRAE=29.747;MAF_USDA=43.529
NC_035078.1	10623732	.	G	A	.	.	MAF_INRAE=5.263
NC_035078.1	10623872	.	G	A	.	.	MAF_USDA=18.235
NC_035078.1	10623920	.	C	A	.	.	MAF_USDA=4.098
NC_035078.1	10623955	.	C	T	.	.	MAF_USDA=1.639
NC_035078.1	10623956	.	A	T	.	.	MAF_USDA=1.639
NC_035078.1	10623959	.	T	G	.	.	MAF_INRAE=20.0;MAF_USDA=8.197
NC_035078.1	10623963	.	G	A	.	.	MAF_USDA=19.672
NC_035078.1	10623979	.	G	A	.	.	MAF_USDA=1.639
NC_035078.1	10624009	.	A	G	.	.	MAF_USDA=4.706
NC_035078.1	10624027	.	G	T	.	.	MAF_USDA=31.176
NC_035078.1	10624047	.	C	A	.	.	MAF_USDA=15.882
NC_035078.1	10624056	.	G	C	.	.	MAF_USDA=1.639
NC_035078.1	10624204	.	C	T	.	.	MAF_USDA=12.353
NC_035078.1	10624327	.	A	C	.	.	MAF_INRAE=10.0;MAF_USDA=3.279
NC_035078.1	10624343	.	A	G	.	.	MAF_USDA=7.377
NC_035078.1	10624395	.	G	A	.	.	MAF_INRAE=22.5;MAF_USDA=43.529
NC_035078.1	10624430	.	C	G	.	.	MAF_USDA=15.574
NC_035078.1	10624546	.	G	C	.	.	MAF_USDA=45.882
NC_035078.1	10624677	.	A	G	.	.	MAF_USDA=4.098
NC_035078.1	10624773	.	G	T	.	.	MAF_USDA=3.39
NC_035078.1	10624847	.	A	C	.	.	MAF_USDA=1.667
NC_035078.1	10625028	.	C	A	.	.	MAF_INRAE=5.263;MAF_USDA=22.353
NC_035078.1	10625031	.	T	C	.	.	MAF_USDA=3.279
NC_035078.1	10625032	.	A	T	.	.	MAF_USDA=3.279
NC_035078.1	10625038	.	G	T	.	.	MAF_USDA=3.279
NC_035078.1	10625044	.	A	G	.	.	MAF_USDA=3.279
NC_035078.1	10625048	.	T	A	.	.	MAF_USDA=3.279
NC_035078.1	10625064	.	G	A	.	.	MAF_USDA=1.765
NC_035078.1	10625115	.	C	T	.	.	MAF_USDA=4.118
NC_035078.1	10625116	.	T	A	.	.	MAF_USDA=4.118
NC_035078.1	10625117	.	A	T	.	.	MAF_USDA=4.118
NC_035078.1	10625118	.	C	A	.	.	MAF_USDA=4.118
NC_035078.1	10625127	.	G	A	.	.	MAF_INRAE=17.089;MAF_USDA=40.588
NC_035078.1	10625148	.	G	A	.	.	MAF_INRAE=17.089;MAF_USDA=28.235
NC_035078.1	10625189	.	C	T	.	.	MAF_INRAE=49.367;MAF_USDA=21.765
NC_035078.1	10625199	.	C	T	.	.	MAF_USDA=14.754
NC_035078.1	10625218	.	A	G	.	.	MAF_INRAE=13.924;MAF_USDA=33.529
NC_035078.1	10625227	.	G	C	.	.	MAF_INRAE=5.263;MAF_USDA=14.118
NC_035078.1	10625228	.	C	T	.	.	MAF_USDA=14.118
NC_035078.1	10625269	.	T	C	.	.	MAF_USDA=1.639
NC_035078.1	10625284	.	A	T	.	.	MAF_INRAE=45.833;MAF_USDA=28.235
NC_035078.1	10625305	.	A	G	.	.	MAF_INRAE=10.0;MAF_USDA=3.279
NC_035078.1	10625403	.	A	T	.	.	MAF_INRAE=45.833;MAF_USDA=20.588
NC_035078.1	10625415	.	T	C	.	.	MAF_INRAE=5.263;MAF_USDA=1.639
NC_035078.1	10625432	.	C	T	.	.	MAF_INRAE=28.333;MAF_USDA=34.118
NC_035078.1	10625497	.	A	G	.	.	MAF_USDA=5.738
NC_035078.1	10625506	.	C	G	.	.	MAF_INRAE=45.0;MAF_USDA=20.0
NC_035078.1	10625555	.	C	T	.	.	MAF_INRAE=29.167;MAF_USDA=34.118
NC_035078.1	10625556	.	G	T	.	.	MAF_INRAE=29.167;MAF_USDA=33.529
NC_035078.1	10625607	.	C	T	.	.	MAF_USDA=2.459
NC_035078.1	10625653	.	T	A	.	.	MAF_USDA=1.639
NC_035078.1	10625657	.	G	A	.	.	MAF_INRAE=10.0
NC_035078.1	10625773	.	G	A	.	.	MAF_INRAE=46.667;MAF_USDA=30.588
NC_035078.1	10625774	.	C	A	.	.	MAF_USDA=1.639
NC_035078.1	10625775	.	G	A	.	.	MAF_INRAE=46.667;MAF_USDA=30.588
NC_035078.1	10625798	.	C	T	.	.	MAF_USDA=2.459
NC_035078.1	10625816	.	C	T	.	.	MAF_INRAE=45.833;MAF_USDA=20.588
NC_035078.1	10625866	.	C	T	.	.	MAF_USDA=1.639
NC_035078.1	10625964	.	C	T	.	.	MAF_INRAE=25.833;MAF_USDA=22.131
NC_035078.1	10625979	.	C	T	.	.	MAF_USDA=4.098
NC_035078.1	10625997	.	A	T	.	.	MAF_USDA=14.754
NC_035078.1	10626046	.	A	C	.	.	MAF_INRAE=10.0;MAF_USDA=2.459
NC_035078.1	10626125	.	T	C	.	.	MAF_USDA=4.918
NC_035078.1	10626182	.	T	A	.	.	MAF_INRAE=11.667;MAF_USDA=19.167
NC_035078.1	10626210	.	G	T	.	.	MAF_USDA=1.639
NC_035078.1	10626335	.	G	A	.	.	MAF_INRAE=26.667
NC_035078.1	10626356	.	C	A	.	.	MAF_INRAE=28.333;MAF_USDA=45.833
NC_035078.1	10626399	.	T	G	.	.	MAF_USDA=25.0
NC_035078.1	10626454	.	A	T	.	.	MAF_INRAE=10.0
NC_035078.1	10626464	.	G	A	.	.	MAF_INRAE=10.0
NC_035078.1	10626469	.	C	A	.	.	MAF_INRAE=10.0
NC_035078.1	10626520	.	A	C	.	.	MAF_USDA=22.917
NC_035078.1	10626753	.	TCG	TCC	.	.	MAF_USDA=31.818
NC_035078.1	10626823	.	A	G	.	.	MAF_USDA=6.25
NC_035078.1	10626832	.	T	C	.	.	MAF_USDA=37.5
NC_035078.1	10626974	.	G	A	.	.	MAF_INRAE=19.62;MAF_USDA=43.75
NC_035078.1	10627230	.	C	A	.	.	MAF_INRAE=27.5;MAF_USDA=49.412
NC_035078.1	10627309	.	A	G	.	.	MAF_INRAE=43.333;MAF_USDA=45.833
NC_035078.1	10627329	.	T	C	.	.	MAF_USDA=14.754
NC_035078.1	10627338	.	G	A	.	.	MAF_USDA=4.918
NC_035078.1	10627430	.	C	T	.	.	MAF_INRAE=24.167;MAF_USDA=25.0
NC_035078.1	10627508	.	C	T	.	.	MAF_INRAE=14.167;MAF_USDA=3.279
NC_035078.1	10627514	.	G	A	.	.	MAF_INRAE=46.667;MAF_USDA=27.647
NC_035078.1	10627566	.	T	A	.	.	MAF_USDA=15.0
NC_035078.1	10627575	.	G	T	.	.	MAF_USDA=5.833
NC_035078.1	10627587	.	T	A	.	.	MAF_USDA=1.667
NC_035078.1	10627600	.	G	C	.	.	MAF_INRAE=27.5;MAF_USDA=45.833
NC_035078.1	10627638	.	C	T	.	.	MAF_INRAE=45.833;MAF_USDA=29.412
NC_035078.1	10627658	.	C	T	.	.	MAF_INRAE=27.5;MAF_USDA=47.059
NC_035078.1	10627676	.	C	T	.	.	MAF_INRAE=45.833;MAF_USDA=30.0
NC_035078.1	10627871	.	C	T	.	.	MAF_USDA=2.459
NC_035078.1	10627958	.	T	C	.	.	MAF_USDA=1.667
NC_035078.1	10627961	.	C	A	.	.	MAF_USDA=11.765
NC_035078.1	10628007	.	T	C	.	.	MAF_INRAE=26.667
NC_035078.1	10628021	.	C	T	.	.	MAF_INRAE=10.0
NC_035078.1	10628077	.	A	G	.	.	MAF_USDA=1.639
NC_035078.1	10628094	.	C	T	.	.	MAF_INRAE=28.333;MAF_USDA=48.824
NC_035078.1	10628187	.	C	T	.	.	MAF_USDA=2.083
NC_035078.1	10628188	.	A	G	.	.	MAF_INRAE=26.667;MAF_USDA=2.083
NC_035078.1	10628233	.	G	C	.	.	MAF_USDA=3.279
NC_035078.1	10628267	.	C	T	.	.	MAF_INRAE=6.667;MAF_USDA=8.235
NC_035078.1	10628276	.	G	T	.	.	MAF_USDA=16.393
NC_035078.1	10628333	.	C	A	.	.	MAF_INRAE=27.5;MAF_USDA=48.235
NC_035078.1	10628338	.	A	T	.	.	MAF_USDA=7.647
NC_035078.1	10628475	.	G	A	.	.	MAF_USDA=1.639
NC_035078.1	10628497	.	G	C	.	.	MAF_USDA=5.738
NC_035078.1	10628516	.	A	T	.	.	MAF_USDA=7.377
NC_035078.1	10628517	.	A	T	.	.	MAF_USDA=7.377
NC_035078.1	10628521	.	G	T	.	.	MAF_USDA=7.377
NC_035078.1	10628569	.	T	C	.	.	MAF_INRAE=47.468;MAF_USDA=32.353
NC_035078.1	10628592	.	G	A	.	.	MAF_USDA=12.941
NC_035078.1	10628612	.	G	C	.	.	MAF_USDA=5.738
NC_035078.1	10628613	.	G	C	.	.	MAF_USDA=16.393
NC_035078.1	10628625	.	T	A	.	.	MAF_INRAE=20.886;MAF_USDA=22.353
NC_035078.1	10628754	.	C	A	.	.	MAF_INRAE=49.367;MAF_USDA=30.588
NC_035078.1	10628758	.	T	C	.	.	MAF_USDA=1.639
NC_035078.1	10628900	.	A	G	.	.	MAF_USDA=7.377
NC_035078.1	10628925	.	A	T	.	.	MAF_INRAE=26.582;MAF_USDA=23.77
NC_035078.1	10629088	.	G	C	.	.	MAF_INRAE=20.886;MAF_USDA=25.0
NC_035078.1	10629092	.	T	A	.	.	MAF_INRAE=25.833;MAF_USDA=19.412
NC_035078.1	10629103	.	C	T	.	.	MAF_USDA=7.377
NC_035078.1	10629130	.	T	C	.	.	MAF_USDA=1.639
NC_035078.1	10629154	.	A	G	.	.	MAF_USDA=15.574
NC_035078.1	10629163	.	C	T	.	.	MAF_INRAE=5.263;MAF_USDA=1.639
NC_035078.1	10629186	.	T	A	.	.	MAF_USDA=12.353
NC_035078.1	10629191	.	C	A	.	.	MAF_USDA=12.353
NC_035078.1	10629194	.	T	A	.	.	MAF_USDA=15.574
NC_035078.1	10629235	.	C	A	.	.	MAF_INRAE=49.367;MAF_USDA=21.176
NC_035078.1	10629294	.	G	A	.	.	MAF_USDA=11.176
NC_035078.1	10629322	.	C	T	.	.	MAF_USDA=15.294
NC_035078.1	10629328	.	A	T	.	.	MAF_USDA=4.098
NC_035078.1	10629348	.	C	T	.	.	MAF_USDA=17.647
NC_035078.1	10629354	.	A	T	.	.	MAF_INRAE=20.0;MAF_USDA=47.917
NC_035078.1	10629566	.	A	C	.	.	MAF_INRAE=24.051;MAF_USDA=38.235
NC_035078.1	10629664	.	A	G	.	.	MAF_USDA=4.918
NC_035078.1	10629665	.	C	T	.	.	MAF_USDA=1.639
NC_035078.1	10629667	.	T	C	.	.	MAF_INRAE=6.667;MAF_USDA=7.059
NC_035078.1	10629683	.	G	C	.	.	MAF_INRAE=8.228
NC_035078.1	10629684	.	A	C	.	.	MAF_INRAE=9.167
NC_035078.1	10629711	.	G	T	.	.	MAF_USDA=13.934
NC_035078.1	10629719	.	C	A	.	.	MAF_USDA=1.639
NC_035078.1	10629795	.	A	T	.	.	MAF_INRAE=3.797
NC_035078.1	10629815	.	C	T	.	.	MAF_INRAE=2.532;MAF_USDA=30.0
NC_035078.1	10629937	.	A	G	.	.	MAF_USDA=5.738
NC_035078.1	10630028	.	C	T	.	.	MAF_INRAE=13.924
NC_035078.1	10630076	.	C	A	.	.	MAF_INRAE=20.886;MAF_USDA=21.765
NC_035078.1	10630157	.	A	C	.	.	MAF_USDA=2.459
NC_035078.1	10630354	.	G	T	.	.	MAF_USDA=5.738
NC_035078.1	10630356	.	T	C	.	.	MAF_INRAE=50.0;MAF_USDA=20.588
NC_035078.1	10630538	.	A	C	.	.	MAF_INRAE=50.0;MAF_USDA=31.765
NC_035078.1	10630541	.	T	C	.	.	MAF_INRAE=25.0;MAF_USDA=22.951
NC_035078.1	10630567	.	C	A	.	.	MAF_USDA=7.647
NC_035078.1	10630601	.	A	G	.	.	MAF_INRAE=26.582;MAF_USDA=22.951
NC_035078.1	10630632	.	A	G	.	.	MAF_INRAE=26.582;MAF_USDA=22.951
NC_035078.1	10630678	.	C	T	.	.	MAF_USDA=1.639
NC_035078.1	10630709	.	C	T	.	.	MAF_INRAE=15.19;MAF_USDA=48.235
NC_035078.1	10630733	.	C	T	.	.	MAF_INRAE=15.19;MAF_USDA=48.235
NC_035078.1	10630777	.	C	A	.	.	MAF_USDA=3.279
NC_035078.1	10630918	.	C	T	.	.	MAF_INRAE=14.557;MAF_USDA=17.213
NC_035078.1	10630934	.	G	T	.	.	MAF_INRAE=36.842;MAF_USDA=32.353
NC_035078.1	10630942	.	T	C	.	.	MAF_INRAE=41.772;MAF_USDA=32.941
NC_035078.1	10630949	.	C	A	.	.	MAF_USDA=6.557
NC_035078.1	10630973	.	G	A	.	.	MAF_INRAE=43.333;MAF_USDA=31.765
NC_035078.1	10630976	.	C	T	.	.	MAF_INRAE=25.0;MAF_USDA=24.59
NC_035078.1	10631202	.	G	A	.	.	MAF_USDA=2.459
NC_035078.1	10631241	.	T	C	.	.	MAF_USDA=2.459
NC_035078.1	10631253	.	G	A	.	.	MAF_USDA=1.639
NC_035078.1	10631256	.	T	C	.	.	MAF_USDA=1.639
NC_035078.1	10631318	.	A	G	.	.	MAF_INRAE=27.215;MAF_USDA=22.131
NC_035078.1	10631338	.	A	G	.	.	MAF_USDA=3.279
NC_035078.1	10631349	.	A	G	.	.	MAF_INRAE=41.772;MAF_USDA=21.176
NC_035078.1	10631397	.	C	T	.	.	MAF_USDA=2.083
NC_035078.1	10631513	.	A	T	.	.	MAF_INRAE=15.0;MAF_USDA=4.098
NC_035078.1	10631533	.	G	A	.	.	MAF_INRAE=12.658
NC_035078.1	10631555	.	C	T	.	.	MAF_INRAE=25.949;MAF_USDA=10.0
NC_035078.1	10631599	.	T	G	.	.	MAF_INRAE=28.481;MAF_USDA=14.118
NC_035078.1	10631602	.	G	C	.	.	MAF_USDA=17.647
NC_035078.1	10631683	.	G	A	.	.	MAF_INRAE=26.582;MAF_USDA=10.588
NC_035078.1	10631707	.	G	A	.	.	MAF_INRAE=5.263;MAF_USDA=2.459
NC_035078.1	10631737	.	T	G	.	.	MAF_INRAE=1.667
NC_035078.1	10631751	.	C	T	.	.	MAF_INRAE=2.532;MAF_USDA=32.353
NC_035078.1	10631815	.	C	A	.	.	MAF_INRAE=15.833;MAF_USDA=5.738
NC_035078.1	10631860	.	A	T	.	.	MAF_INRAE=25.0;MAF_USDA=6.25
NC_035078.1	10631862	.	C	A	.	.	MAF_USDA=6.557
NC_035078.1	10631863	.	A	T	.	.	MAF_USDA=11.176
NC_035078.1	10631864	.	T	A	.	.	MAF_USDA=6.557
NC_035078.1	10631865	.	T	A	.	.	MAF_USDA=6.557
NC_035078.1	10631866	.	T	A	.	.	MAF_USDA=5.738
NC_035078.1	10631869	.	T	A	.	.	MAF_INRAE=27.848;MAF_USDA=32.941
NC_035078.1	10631924	.	T	C	.	.	MAF_USDA=2.353
NC_035078.1	10632000	.	C	T	.	.	MAF_INRAE=25.949;MAF_USDA=10.588
NC_035078.1	10632035	.	C	T	.	.	MAF_INRAE=26.582;MAF_USDA=11.765
NC_035078.1	10632191	.	C	A	.	.	MAF_INRAE=18.987;MAF_USDA=14.118
NC_035078.1	10632201	.	C	A	.	.	MAF_INRAE=18.987;MAF_USDA=14.118
NC_035078.1	10632208	.	G	T	.	.	MAF_INRAE=18.987;MAF_USDA=13.529
NC_035078.1	10632286	.	G	T	.	.	MAF_INRAE=2.532;MAF_USDA=39.412
NC_035078.1	10632428	.	G	A	.	.	MAF_USDA=13.934
NC_035078.1	10632457	.	A	T	.	.	MAF_USDA=4.098
NC_035078.1	10632556	.	C	A	.	.	MAF_INRAE=1.667;MAF_USDA=6.471
NC_035078.1	10632590	.	A	G	.	.	MAF_USDA=6.557
NC_035078.1	10632598	.	T	C	.	.	MAF_INRAE=17.722;MAF_USDA=34.118
NC_035078.1	10632648	.	C	T	.	.	MAF_INRAE=10.0;MAF_USDA=4.098
NC_035078.1	10632677	.	T	C	.	.	MAF_INRAE=5.263
NC_035078.1	10632715	.	C	T	.	.	MAF_INRAE=1.667
NC_035078.1	10632724	.	T	A	.	.	MAF_USDA=20.588
NC_035078.1	10632865	.	C	T	.	.	MAF_INRAE=17.5;MAF_USDA=14.118
NC_035078.1	10632868	.	A	C	.	.	MAF_USDA=12.941
NC_035078.1	10632887	.	T	A	.	.	MAF_INRAE=10.0;MAF_USDA=4.098
NC_035078.1	10632888	.	A	C	.	.	MAF_INRAE=10.0;MAF_USDA=4.098
NC_035078.1	10632889	.	G	A	.	.	MAF_INRAE=10.0;MAF_USDA=4.098
NC_035078.1	10632924	.	C	T	.	.	MAF_INRAE=1.667;MAF_USDA=6.471
NC_035078.1	10633130	.	C	T	.	.	MAF_USDA=3.279
NC_035078.1	10633172	.	G	A	.	.	MAF_USDA=5.294
NC_035078.1	10633189	.	G	T	.	.	MAF_INRAE=18.333;MAF_USDA=14.118
NC_035078.1	10633190	.	A	T	.	.	MAF_INRAE=45.0;MAF_USDA=11.176
NC_035078.1	10633192	.	C	T	.	.	MAF_INRAE=17.5;MAF_USDA=14.118
NC_035078.1	10633218	.	T	C	.	.	MAF_INRAE=17.5;MAF_USDA=14.118
NC_035078.1	10633368	.	C	T	.	.	MAF_USDA=5.882
NC_035078.1	10633369	.	C	T	.	.	MAF_INRAE=11.392;MAF_USDA=4.706
NC_035078.1	10633463	.	G	A	.	.	MAF_USDA=1.639
NC_035078.1	10633475	.	A	G	.	.	MAF_USDA=20.0
NC_035078.1	10633549	.	C	T	.	.	MAF_INRAE=11.667;MAF_USDA=13.529
NC_035078.1	10633759	.	C	G	.	.	MAF_USDA=4.167
NC_035078.1	10633818	.	T	G	.	.	MAF_INRAE=46.835;MAF_USDA=35.417
NC_035078.1	10633831	.	C	A	.	.	MAF_INRAE=11.667;MAF_USDA=13.529
NC_035078.1	10633891	.	T	A	.	.	MAF_INRAE=15.833;MAF_USDA=14.118
NC_035078.1	10633952	.	G	T	.	.	MAF_INRAE=18.354;MAF_USDA=41.176
NC_035078.1	10634010	.	C	T	.	.	MAF_USDA=2.083
NC_035078.1	10634022	.	A	C	.	.	MAF_INRAE=13.333;MAF_USDA=14.706
NC_035078.1	10634055	.	T	C	.	.	MAF_INRAE=10.833;MAF_USDA=14.118
NC_035078.1	10634070	.	A	G	.	.	MAF_USDA=1.639
NC_035078.1	10634084	.	G	A	.	.	MAF_USDA=8.235
NC_035078.1	10634348	.	C	A	.	.	MAF_INRAE=17.5;MAF_USDA=15.294
NC_035078.1	10634376	.	T	A	.	.	MAF_USDA=4.918
NC_035078.1	10634419	.	G	T	.	.	MAF_INRAE=5.263;MAF_USDA=16.471
NC_035078.1	10634494	.	T	G	.	.	MAF_INRAE=16.667
NC_035078.1	10634621	.	AAAC	AAAA	.	.	MAF_USDA=12.5
NC_035078.1	10634648	.	G	A	.	.	MAF_USDA=4.167
NC_035078.1	10634795	.	G	A	.	.	MAF_USDA=8.824
NC_035078.1	10634839	.	C	T	.	.	MAF_USDA=3.279
NC_035078.1	10634865	.	G	T	.	.	MAF_INRAE=14.557;MAF_USDA=18.824
NC_035078.1	10634947	.	G	T	.	.	MAF_INRAE=20.833
NC_035078.1	10635047	.	T	G	.	.	MAF_USDA=4.098
NC_035078.1	10635069	.	T	G	.	.	MAF_INRAE=20.886;MAF_USDA=32.738
NC_035078.1	10635093	.	C	T	.	.	MAF_INRAE=43.038;MAF_USDA=11.765
NC_035078.1	10635224	.	A	T	.	.	MAF_INRAE=16.667;MAF_USDA=24.118
NC_035078.1	10635239	.	C	T	.	.	MAF_INRAE=15.0;MAF_USDA=3.279
NC_035078.1	10635263	.	C	T	.	.	MAF_USDA=4.706
NC_035078.1	10635265	.	A	C	.	.	MAF_INRAE=16.667;MAF_USDA=26.471
NC_035078.1	10635331	.	G	A	.	.	MAF_INRAE=1.667;MAF_USDA=11.765
NC_035078.1	10635379	.	G	A	.	.	MAF_USDA=1.639
NC_035078.1	10635451	.	G	T	.	.	MAF_INRAE=5.263
NC_035078.1	10635555	.	G	T	.	.	MAF_USDA=2.459
NC_035078.1	10635718	.	T	A	.	.	MAF_USDA=2.459
NC_035078.1	10635759	.	C	T	.	.	MAF_INRAE=18.987;MAF_USDA=18.235
NC_035078.1	10635820	.	T	C	.	.	MAF_INRAE=1.667;MAF_USDA=11.765
NC_035078.1	10635963	.	C	A	.	.	MAF_INRAE=43.038;MAF_USDA=11.176
NC_035078.1	10635964	.	A	G	.	.	MAF_USDA=6.557
NC_035078.1	10635983	.	G	T	.	.	MAF_USDA=4.098
NC_035078.1	10635999	.	A	C	.	.	MAF_INRAE=45.57;MAF_USDA=43.529
NC_035078.1	10636005	.	T	G	.	.	MAF_INRAE=45.57;MAF_USDA=42.941
NC_035078.1	10636008	.	T	A	.	.	MAF_USDA=4.918
NC_035078.1	10636019	.	G	T	.	.	MAF_INRAE=45.57;MAF_USDA=42.941
NC_035078.1	10636027	.	C	T	.	.	MAF_USDA=7.377
NC_035078.1	10636064	.	G	A	.	.	MAF_INRAE=31.579
NC_035078.1	10636071	.	A	G	.	.	MAF_USDA=4.098
NC_035078.1	10636082	.	G	T	.	.	MAF_INRAE=31.579
NC_035078.1	10636090	.	A	G	.	.	MAF_INRAE=19.167;MAF_USDA=35.246
NC_035078.1	10636118	.	A	G	.	.	MAF_USDA=5.738
NC_035078.1	10636224	.	G	T	.	.	MAF_INRAE=1.667;MAF_USDA=17.647
NC_035078.1	10636252	.	G	C	.	.	MAF_USDA=4.098
NC_035078.1	10636257	.	G	C	.	.	MAF_USDA=7.377
NC_035078.1	10636337	.	A	G	.	.	MAF_INRAE=43.038;MAF_USDA=11.765
NC_035078.1	10636416	.	T	G	.	.	MAF_USDA=10.588
NC_035078.1	10636493	.	G	A	.	.	MAF_INRAE=43.038;MAF_USDA=12.353
NC_035078.1	10636549	.	G	C	.	.	MAF_USDA=6.25
NC_035078.1	10636596	.	T	A	.	.	MAF_INRAE=9.167;MAF_USDA=3.279
NC_035078.1	10636636	.	C	T	.	.	MAF_INRAE=18.987;MAF_USDA=12.353
NC_035078.1	10636691	.	G	A	.	.	MAF_INRAE=43.038;MAF_USDA=35.882
NC_035078.1	10636769	.	G	A	.	.	MAF_USDA=1.639
NC_035078.1	10636792	.	C	A	.	.	MAF_INRAE=1.667;MAF_USDA=11.765
NC_035078.1	10636797	.	G	A	.	.	MAF_INRAE=1.667;MAF_USDA=11.765
NC_035078.1	10636799	.	T	C	.	.	MAF_INRAE=1.667;MAF_USDA=12.353
NC_035078.1	10636819	.	T	A	.	.	MAF_INRAE=10.0;MAF_USDA=3.279
NC_035078.1	10636821	.	T	C	.	.	MAF_INRAE=1.667;MAF_USDA=17.647
NC_035078.1	10636826	.	A	T	.	.	MAF_INRAE=5.263
NC_035078.1	10636831	.	G	A	.	.	MAF_INRAE=1.667;MAF_USDA=17.647
NC_035078.1	10637041	.	G	A	.	.	MAF_INRAE=42.405;MAF_USDA=37.647
NC_035078.1	10637055	.	G	A	.	.	MAF_USDA=7.377
NC_035078.1	10637090	.	C	A	.	.	MAF_USDA=7.647
NC_035078.1	10637106	.	T	A	.	.	MAF_INRAE=41.139;MAF_USDA=34.706
NC_035078.1	10637326	.	C	A	.	.	MAF_USDA=4.098
NC_035078.1	10637336	.	C	A	.	.	MAF_USDA=10.588
NC_035078.1	10637469	.	G	A	.	.	MAF_USDA=4.918
NC_035078.1	10637470	.	G	T	.	.	MAF_USDA=5.738
NC_035078.1	10637472	.	A	T	.	.	MAF_USDA=5.738
NC_035078.1	10637476	.	C	A	.	.	MAF_USDA=7.377
NC_035078.1	10637478	.	C	G	.	.	MAF_USDA=5.738
NC_035078.1	10637480	.	C	T	.	.	MAF_USDA=5.738
NC_035078.1	10637515	.	T	G	.	.	MAF_USDA=6.557
NC_035078.1	10637523	.	A	G	.	.	MAF_USDA=9.836
NC_035078.1	10637531	.	A	T	.	.	MAF_USDA=5.738
NC_035078.1	10637560	.	C	A	.	.	MAF_USDA=1.639
NC_035078.1	10637623	.	T	A	.	.	MAF_USDA=1.639
NC_035078.1	10637624	.	G	T	.	.	MAF_USDA=6.557
NC_035078.1	10637723	.	G	T	.	.	MAF_USDA=9.016
NC_035078.1	10637727	.	T	C	.	.	MAF_USDA=2.459
NC_035078.1	10637804	.	C	A	.	.	MAF_USDA=6.25
NC_035078.1	10637856	.	A	C,*	.	.	MAF_INRAE=5.263;MAF_USDA=12.069
NC_035078.1	10637924	.	T	C	.	.	MAF_INRAE=22.785;MAF_USDA=19.412
NC_035078.1	10637943	.	A	C	.	.	MAF_INRAE=5.0
NC_035078.1	10637948	.	G	T	.	.	MAF_INRAE=47.5;MAF_USDA=22.917
NC_035078.1	10637951	.	C	A	.	.	MAF_INRAE=5.0
NC_035078.1	10637997	.	A	C	.	.	MAF_USDA=4.098
NC_035078.1	10638017	.	C	G	.	.	MAF_USDA=15.574
NC_035078.1	10638027	.	T	G	.	.	MAF_USDA=10.656
NC_035078.1	10638032	.	A	G	.	.	MAF_USDA=12.295
NC_035078.1	10638033	.	T	C	.	.	MAF_USDA=11.475
NC_035078.1	10638035	.	C	A	.	.	MAF_INRAE=1.667;MAF_USDA=15.574
NC_035078.1	10638046	.	A	G	.	.	MAF_USDA=2.459
NC_035078.1	10638049	.	C	A	.	.	MAF_USDA=13.115
NC_035078.1	10638060	.	A	T	.	.	MAF_USDA=15.574
NC_035078.1	10638068	.	A	G	.	.	MAF_USDA=18.852
NC_035078.1	10638100	.	A	T	.	.	MAF_USDA=15.882
NC_035078.1	10638104	.	T	C	.	.	MAF_USDA=12.295
NC_035078.1	10638170	.	G	A	.	.	MAF_INRAE=1.667;MAF_USDA=18.235
NC_035078.1	10638192	.	T	G	.	.	MAF_INRAE=15.0
NC_035078.1	10638194	.	A	G	.	.	MAF_INRAE=1.667;MAF_USDA=15.882
NC_035078.1	10638196	.	A	G	.	.	MAF_INRAE=1.667;MAF_USDA=15.882
NC_035078.1	10638201	.	G	T	.	.	MAF_USDA=17.059
NC_035078.1	10638225	.	G	T	.	.	MAF_INRAE=12.025;MAF_USDA=18.75
NC_035078.1	10638265	.	A	G	.	.	MAF_USDA=10.656
NC_035078.1	10638270	.	C	G	.	.	MAF_USDA=10.656
NC_035078.1	10638282	.	T	G	.	.	MAF_USDA=8.197
NC_035078.1	10638634	.	G	A	.	.	MAF_INRAE=43.038;MAF_USDA=11.765
NC_035078.1	10638649	.	G	A	.	.	MAF_INRAE=13.291
NC_035078.1	10638799	.	C	A	.	.	MAF_USDA=1.639
NC_035078.1	10638832	.	G	A	.	.	MAF_USDA=1.639
NC_035078.1	10638875	.	C	G	.	.	MAF_INRAE=15.0;MAF_USDA=4.098
NC_035078.1	10638925	.	C	G	.	.	MAF_USDA=2.459
NC_035078.1	10639069	.	C	A	.	.	MAF_USDA=4.918
NC_035078.1	10639094	.	G	T	.	.	MAF_INRAE=2.5;MAF_USDA=17.647
NC_035078.1	10639142	.	G	A	.	.	MAF_USDA=1.639
NC_035078.1	10639224	.	C	T	.	.	MAF_USDA=6.557
NC_035078.1	10639335	.	G	A	.	.	MAF_USDA=4.098
NC_035078.1	10639336	.	T	C	.	.	MAF_USDA=4.098
NC_035078.1	10639516	.	A	G	.	.	MAF_USDA=12.048
NC_035078.1	10639574	.	T	A	.	.	MAF_USDA=2.542
NC_035078.1	10639623	.	T	A	.	.	MAF_USDA=2.542
NC_035078.1	10639624	.	A	T	.	.	MAF_USDA=13.253
NC_035078.1	10639693	.	C	A	.	.	MAF_INRAE=14.557;MAF_USDA=18.452
NC_035078.1	10639717	.	A	G	.	.	MAF_INRAE=13.924;MAF_USDA=38.69
NC_035078.1	10639722	.	A	G	.	.	MAF_INRAE=1.667
NC_035078.1	10639822	.	C	A	.	.	MAF_INRAE=12.025;MAF_USDA=32.353
NC_035078.1	10639903	.	T	G	.	.	MAF_USDA=4.167
NC_035078.1	10639904	.	C	G	.	.	MAF_USDA=4.167
NC_035078.1	10639905	.	T	A	.	.	MAF_USDA=4.167
NC_035078.1	10639906	.	T	A	.	.	MAF_USDA=4.167
NC_035078.1	10639921	.	C	A	.	.	MAF_USDA=3.529
NC_035078.1	10640453	.	T	G	.	.	MAF_USDA=7.647
NC_035078.1	10640601	.	C	A	.	.	MAF_USDA=3.279
NC_035078.1	10640607	.	G	A	.	.	MAF_INRAE=12.658;MAF_USDA=31.765
NC_035078.1	10640612	.	G	T	.	.	MAF_USDA=4.118
NC_035078.1	10640741	.	T	C	.	.	MAF_INRAE=43.671;MAF_USDA=15.882
NC_035078.1	10640883	.	G	A	.	.	MAF_USDA=4.918
NC_035078.1	10640917	.	C	A	.	.	MAF_USDA=6.557
NC_035078.1	10640950	.	C	T	.	.	MAF_USDA=3.279
NC_035078.1	10640980	.	A	C	.	.	MAF_USDA=2.459
NC_035078.1	10641065	.	C	T	.	.	MAF_INRAE=15.833;MAF_USDA=4.918
NC_035078.1	10641075	.	G	T	.	.	MAF_USDA=7.647
NC_035078.1	10641157	.	A	C	.	.	MAF_INRAE=43.038;MAF_USDA=18.824
NC_035078.1	10641163	.	C	T	.	.	MAF_USDA=1.639
NC_035078.1	10641194	.	C	T	.	.	MAF_USDA=2.353
NC_035078.1	10641368	.	C	A	.	.	MAF_USDA=2.459
NC_035078.1	10641478	.	G	A	.	.	MAF_USDA=1.639
NC_035078.1	10641558	.	C	T	.	.	MAF_USDA=4.098
NC_035078.1	10641561	.	A	G	.	.	MAF_INRAE=1.667;MAF_USDA=10.588
NC_035078.1	10641620	.	C	G	.	.	MAF_INRAE=10.833;MAF_USDA=3.279
NC_035078.1	10641733	.	A	G	.	.	MAF_INRAE=22.785;MAF_USDA=17.059
NC_035078.1	10641741	.	C	G	.	.	MAF_INRAE=13.924;MAF_USDA=46.471
NC_035078.1	10641968	.	G	C	.	.	MAF_INRAE=10.0;MAF_USDA=3.279
NC_035078.1	10641989	.	T	G	.	.	MAF_INRAE=34.81;MAF_USDA=10.0
NC_035078.1	10642005	.	C	T	.	.	MAF_INRAE=18.987;MAF_USDA=14.118
NC_035078.1	10642121	.	A	C	.	.	MAF_INRAE=41.139;MAF_USDA=26.471
NC_035078.1	10642124	.	T	G	.	.	MAF_INRAE=30.38;MAF_USDA=24.118
NC_035078.1	10642140	.	A	G	.	.	MAF_USDA=6.707
NC_035078.1	10642214	.	A	G	.	.	MAF_USDA=7.647
NC_035078.1	10642300	.	T	C	.	.	MAF_INRAE=18.987;MAF_USDA=11.765
NC_035078.1	10642324	.	G	A	.	.	MAF_INRAE=1.667;MAF_USDA=5.882
NC_035078.1	10642330	.	C	T	.	.	MAF_INRAE=14.557;MAF_USDA=42.941
NC_035078.1	10642412	.	C	T	.	.	MAF_USDA=6.557
NC_035078.1	10642425	.	T	G	.	.	MAF_INRAE=31.646;MAF_USDA=34.118
NC_035078.1	10642520	.	G	A	.	.	MAF_INRAE=10.0;MAF_USDA=4.098
NC_035078.1	10642538	.	G	T	.	.	MAF_INRAE=3.165;MAF_USDA=37.059
NC_035078.1	10642618	.	A	C	.	.	MAF_INRAE=14.557
NC_035078.1	10642776	.	G	A	.	.	MAF_INRAE=1.667;MAF_USDA=10.0
NC_035078.1	10642789	.	G	A	.	.	MAF_USDA=9.412
NC_035078.1	10642840	.	C	T	.	.	MAF_USDA=8.197
NC_035078.1	10642850	.	C	T	.	.	MAF_USDA=8.197
NC_035078.1	10642859	.	G	C	.	.	MAF_USDA=2.459
NC_035078.1	10642891	.	T	C	.	.	MAF_USDA=14.118
NC_035078.1	10642903	.	T	C	.	.	MAF_USDA=14.583
NC_035078.1	10642913	.	C	T	.	.	MAF_USDA=11.475
NC_035078.1	10642933	.	T	C	.	.	MAF_USDA=31.25
NC_035078.1	10642998	.	C	T	.	.	MAF_INRAE=36.842;MAF_USDA=14.118
NC_035078.1	10643118	.	G	C	.	.	MAF_INRAE=43.038;MAF_USDA=11.765
NC_035078.1	10643156	.	A	C	.	.	MAF_USDA=1.639
NC_035078.1	10643170	.	A	G	.	.	MAF_INRAE=43.038;MAF_USDA=12.353
NC_035078.1	10643188	.	T	G	.	.	MAF_INRAE=44.304;MAF_USDA=17.647
NC_035078.1	10643203	.	C	A	.	.	MAF_INRAE=10.0;MAF_USDA=4.918
NC_035078.1	10643329	.	C	T	.	.	MAF_INRAE=1.667;MAF_USDA=31.176
NC_035078.1	10643361	.	G	A	.	.	MAF_INRAE=26.582;MAF_USDA=20.588
NC_035078.1	10643412	.	G	A	.	.	MAF_INRAE=1.667;MAF_USDA=5.882
NC_035078.1	10643467	.	A	C	.	.	MAF_USDA=2.459
NC_035078.1	10643491	.	A	C	.	.	MAF_INRAE=15.823;MAF_USDA=31.176
NC_035078.1	10643624	.	T	A	.	.	MAF_INRAE=43.038;MAF_USDA=11.176
NC_035078.1	10643637	.	G	T	.	.	MAF_INRAE=14.557;MAF_USDA=8.197
NC_035078.1	10643728	.	C	T	.	.	MAF_INRAE=15.0;MAF_USDA=7.377
NC_035078.1	10643733	.	C	T	.	.	MAF_USDA=1.639
NC_035078.1	10643735	.	C	T	.	.	MAF_INRAE=10.0;MAF_USDA=3.279
NC_035078.1	10643761	.	C	A	.	.	MAF_INRAE=10.0
NC_035078.1	10643763	.	A	T	.	.	MAF_INRAE=10.0
NC_035078.1	10643764	.	C	G	.	.	MAF_INRAE=10.0
NC_035078.1	10643774	.	G	A	.	.	MAF_INRAE=15.0;MAF_USDA=17.213
NC_035078.1	10643777	.	A	G	.	.	MAF_INRAE=1.667;MAF_USDA=5.294
NC_035078.1	10643799	.	C	T	.	.	MAF_INRAE=31.013;MAF_USDA=29.412
NC_035078.1	10643900	.	C	T	.	.	MAF_USDA=8.235
NC_035078.1	10643958	.	T	G	.	.	MAF_INRAE=15.833;MAF_USDA=18.235
NC_035078.1	10643985	.	A	G	.	.	MAF_INRAE=14.557
NC_035078.1	10644003	.	C	A	.	.	MAF_INRAE=14.557
NC_035078.1	10644018	.	C	T	.	.	MAF_INRAE=42.405;MAF_USDA=17.647
NC_035078.1	10644022	.	A	C	.	.	MAF_USDA=14.118
NC_035078.1	10644103	.	A	T	.	.	MAF_INRAE=10.0;MAF_USDA=4.918
NC_035078.1	10644160	.	A	C	.	.	MAF_USDA=7.377
NC_035078.1	10644171	.	G	A	.	.	MAF_INRAE=1.667;MAF_USDA=5.882
NC_035078.1	10644184	.	T	A	.	.	MAF_INRAE=42.405;MAF_USDA=17.647
NC_035078.1	10644227	.	A	C	.	.	MAF_INRAE=42.405;MAF_USDA=17.647
NC_035078.1	10644313	.	C	T	.	.	MAF_USDA=6.557
NC_035078.1	10644314	.	C	T	.	.	MAF_USDA=6.557
NC_035078.1	10644316	.	C	T	.	.	MAF_USDA=6.557
NC_035078.1	10644374	.	C	T	.	.	MAF_INRAE=42.405;MAF_USDA=17.647
NC_035078.1	10644587	.	T	C	.	.	MAF_USDA=8.197
NC_035078.1	10644677	.	T	G	.	.	MAF_INRAE=10.0;MAF_USDA=5.738
NC_035078.1	10644699	.	G	A	.	.	MAF_USDA=6.25
NC_035078.1	10644814	.	A	G	.	.	MAF_INRAE=17.5;MAF_USDA=23.77
NC_035078.1	10644865	.	T	G	.	.	MAF_INRAE=27.848;MAF_USDA=25.294
NC_035078.1	10644888	.	A	G	.	.	MAF_INRAE=43.671;MAF_USDA=18.235
NC_035078.1	10644939	.	T	C	.	.	MAF_INRAE=1.667;MAF_USDA=5.882
NC_035078.1	10644980	.	A	G	.	.	MAF_USDA=1.639
NC_035078.1	10644992	.	C	G	.	.	MAF_INRAE=43.038;MAF_USDA=18.235
NC_035078.1	10644996	.	A	G	.	.	MAF_INRAE=45.0;MAF_USDA=17.647
NC_035078.1	10645004	.	G	T	.	.	MAF_INRAE=43.038;MAF_USDA=17.647
NC_035078.1	10645008	.	A	T	.	.	MAF_INRAE=45.0;MAF_USDA=12.353
NC_035078.1	10645017	.	G	A	.	.	MAF_INRAE=11.392;MAF_USDA=4.706
NC_035078.1	10645047	.	C	A	.	.	MAF_USDA=7.377
NC_035078.1	10645148	.	G	T	.	.	MAF_INRAE=14.167
NC_035078.1	10645678	.	T	A	.	.	MAF_USDA=33.333
NC_035078.1	10645864	.	T	C	.	.	MAF_USDA=7.647
NC_035078.1	10645934	.	T	A	.	.	MAF_INRAE=42.405;MAF_USDA=12.353
NC_035078.1	10645935	.	A	T	.	.	MAF_INRAE=44.167;MAF_USDA=12.353
NC_035078.1	10645984	.	A	T	.	.	MAF_USDA=20.833
NC_035078.1	10646072	.	C	T	.	.	MAF_USDA=11.765
NC_035078.1	10646085	.	G	C	.	.	MAF_USDA=12.353
NC_035078.1	10646105	.	T	C	.	.	MAF_USDA=8.824
NC_035078.1	10646118	.	C	A	.	.	MAF_USDA=12.5
NC_035078.1	10646171	.	T	C	.	.	MAF_USDA=10.0
NC_035078.1	10646184	.	G	C	.	.	MAF_USDA=12.5
NC_035078.1	10646218	.	C	A	.	.	MAF_INRAE=5.263;MAF_USDA=8.333
NC_035078.1	10646237	.	G	T	.	.	MAF_USDA=7.059
NC_035078.1	10646250	.	G	C	.	.	MAF_USDA=8.824
NC_035078.1	10646258	.	T	C	.	.	MAF_USDA=31.176
NC_035078.1	10646303	.	T	A	.	.	MAF_USDA=4.098
NC_035078.1	10646343	.	T	G	.	.	MAF_INRAE=39.241;MAF_USDA=45.882
NC_035078.1	10646429	.	T	C	.	.	MAF_USDA=7.059
NC_035078.1	10646491	.	A	T	.	.	MAF_INRAE=43.038;MAF_USDA=12.353
NC_035078.1	10646577	.	G	T	.	.	MAF_INRAE=3.165;MAF_USDA=40.0
NC_035078.1	10646614	.	A	G	.	.	MAF_INRAE=10.0;MAF_USDA=3.279
NC_035078.1	10646762	.	T	C	.	.	MAF_INRAE=3.165;MAF_USDA=40.588
NC_035078.1	10646806	.	T	G	.	.	MAF_INRAE=1.667;MAF_USDA=4.706
NC_035078.1	10646812	.	G	T	.	.	MAF_INRAE=12.025;MAF_USDA=41.765
NC_035078.1	10646882	.	C	A	.	.	MAF_USDA=2.459
NC_035078.1	10646889	.	C	A	.	.	MAF_INRAE=3.165;MAF_USDA=38.824
NC_035078.1	10646900	.	A	G	.	.	MAF_USDA=2.459
NC_035078.1	10646924	.	C	T	.	.	MAF_INRAE=11.392;MAF_USDA=4.706
NC_035078.1	10646934	.	G	A	.	.	MAF_INRAE=8.333
NC_035078.1	10647059	.	A	G	.	.	MAF_INRAE=23.418;MAF_USDA=23.529
NC_035078.1	10647072	.	T	C	.	.	MAF_INRAE=17.722;MAF_USDA=43.529
NC_035078.1	10647082	.	T	C	.	.	MAF_USDA=6.25
NC_035078.1	10647181	.	A	G	.	.	MAF_INRAE=30.38;MAF_USDA=27.059
NC_035078.1	10647248	.	G	A	.	.	MAF_USDA=4.098
NC_035078.1	10647274	.	C	T	.	.	MAF_INRAE=5.263
NC_035078.1	10647287	.	G	T	.	.	MAF_USDA=1.667
NC_035078.1	10647442	.	C	A	.	.	MAF_INRAE=46.835;MAF_USDA=46.471
NC_035078.1	10647465	.	A	T	.	.	MAF_INRAE=31.646;MAF_USDA=12.353
NC_035078.1	10647490	.	C	T	.	.	MAF_USDA=4.918
NC_035078.1	10647588	.	A	T	.	.	MAF_INRAE=3.165;MAF_USDA=40.0
NC_035078.1	10647980	.	C	T	.	.	MAF_INRAE=2.532;MAF_USDA=35.882
NC_035078.1	10647987	.	G	A	.	.	MAF_USDA=4.918
NC_035078.1	10649264	.	T	C	.	.	MAF_INRAE=10.0;MAF_USDA=9.167
NC_035078.1	10649329	.	G	A	.	.	MAF_USDA=1.639
NC_035078.1	10649704	.	C	A	.	.	MAF_INRAE=3.165;MAF_USDA=41.765
NC_035078.1	10649710	.	A	G	.	.	MAF_INRAE=9.167;MAF_USDA=3.279
NC_035078.1	10649718	.	G	A	.	.	MAF_USDA=1.176
NC_035078.1	10649857	.	C	T	.	.	MAF_INRAE=1.667;MAF_USDA=5.294
NC_035078.1	10649892	.	A	T	.	.	MAF_USDA=1.176
NC_035078.1	10649894	.	T	C	.	.	MAF_INRAE=1.667;MAF_USDA=5.294
NC_035078.1	10650012	.	G	A	.	.	MAF_INRAE=13.291
NC_035078.1	10650107	.	C	A	.	.	MAF_USDA=40.0
NC_035078.1	10650184	.	C	T	.	.	MAF_INRAE=5.263;MAF_USDA=6.25
NC_035078.1	10650328	.	A	T	.	.	MAF_INRAE=3.165;MAF_USDA=41.176
NC_035078.1	10650335	.	A	C	.	.	MAF_INRAE=46.203;MAF_USDA=40.0
NC_035078.1	10650545	.	C	T	.	.	MAF_INRAE=2.532;MAF_USDA=42.353
NC_035078.1	10650771	.	C	T	.	.	MAF_INRAE=43.038;MAF_USDA=11.765
NC_035078.1	10650789	.	C	T	.	.	MAF_INRAE=2.532;MAF_USDA=37.059
NC_035078.1	10650886	.	T	G	.	.	MAF_INRAE=46.203;MAF_USDA=49.412
NC_035078.1	10650947	.	C	G	.	.	MAF_USDA=4.918
NC_035078.1	10651187	.	A	G	.	.	MAF_INRAE=44.304;MAF_USDA=49.412
NC_035078.1	10651310	.	G	A	.	.	MAF_INRAE=12.025
NC_035078.1	10651526	.	G	A	.	.	MAF_USDA=1.667
NC_035078.1	10651527	.	G	T	.	.	MAF_USDA=8.333
NC_035078.1	10651561	.	A	C	.	.	MAF_USDA=47.024
NC_035078.1	10651564	.	G	T	.	.	MAF_USDA=10.714
NC_035078.1	10651577	.	A	C	.	.	MAF_USDA=22.917
NC_035078.1	10651593	.	T	C	.	.	MAF_USDA=47.917
NC_035078.1	10653060	.	C	T	.	.	MAF_USDA=20.238
NC_035078.1	10653132	.	T	C	.	.	MAF_USDA=20.588
NC_035078.1	10653164	.	G	A	.	.	MAF_USDA=21.176
NC_035078.1	10653207	.	T	C	.	.	MAF_USDA=3.279
NC_035078.1	10653380	.	T	A	.	.	MAF_USDA=3.279
NC_035078.1	10653385	.	C	A	.	.	MAF_USDA=3.279
NC_035078.1	10653421	.	G	A	.	.	MAF_INRAE=2.532;MAF_USDA=32.941
NC_035078.1	10653477	.	C	T	.	.	MAF_USDA=3.279
NC_035078.1	10653517	.	G	A	.	.	MAF_USDA=20.0
NC_035078.1	10653523	.	A	G	.	.	MAF_USDA=22.131
NC_035078.1	10653584	.	C	T	.	.	MAF_INRAE=5.263;MAF_USDA=13.529
NC_035078.1	10653760	.	G	A	.	.	MAF_USDA=21.429
NC_035078.1	10653851	.	T	G	.	.	MAF_INRAE=1.667;MAF_USDA=5.357
NC_035078.1	10653878	.	T	A	.	.	MAF_INRAE=5.263;MAF_USDA=14.286
NC_035078.1	10653884	.	A	C	.	.	MAF_INRAE=5.263;MAF_USDA=14.286
NC_035078.1	10653915	.	C	T	.	.	MAF_USDA=6.25
NC_035078.1	10653987	.	A	G	.	.	MAF_USDA=20.238
NC_035078.1	10654012	.	G	T	.	.	MAF_USDA=20.833
NC_035078.1	10654124	.	A	T	.	.	MAF_USDA=22.917
NC_035078.1	10654166	.	G	T	.	.	MAF_INRAE=5.263;MAF_USDA=14.706
NC_035078.1	10654173	.	G	T	.	.	MAF_USDA=19.412
NC_035078.1	10654215	.	G	T	.	.	MAF_INRAE=31.013;MAF_USDA=30.588
NC_035078.1	10654295	.	G	T	.	.	MAF_INRAE=9.167
NC_035078.1	10654307	.	G	A	.	.	MAF_USDA=4.098
NC_035078.1	10654409	.	G	T	.	.	MAF_USDA=7.647
NC_035078.1	10654427	.	C	A	.	.	MAF_INRAE=5.263;MAF_USDA=15.294
NC_035078.1	10654491	.	C	T	.	.	MAF_USDA=4.098
NC_035078.1	10654568	.	C	T	.	.	MAF_INRAE=7.595;MAF_USDA=2.5
NC_035078.1	10654592	.	G	T	.	.	MAF_INRAE=9.167
NC_035078.1	10654706	.	A	G	.	.	MAF_INRAE=21.519;MAF_USDA=40.0
NC_035078.1	10654840	.	C	T	.	.	MAF_USDA=3.279
NC_035078.1	10654856	.	G	T	.	.	MAF_USDA=20.492
NC_035078.1	10655001	.	A	T	.	.	MAF_USDA=1.639
NC_035078.1	10655008	.	C	T	.	.	MAF_USDA=1.639
NC_035078.1	10655031	.	G	T	.	.	MAF_INRAE=22.152;MAF_USDA=15.574
NC_035078.1	10655051	.	G	A	.	.	MAF_USDA=6.25
NC_035078.1	10655155	.	G	A	.	.	MAF_USDA=2.459
NC_035078.1	10655186	.	G	A	.	.	MAF_USDA=14.118
NC_035078.1	10655188	.	T	A	.	.	MAF_USDA=14.706
NC_035078.1	10655221	.	C	A	.	.	MAF_USDA=30.588
NC_035078.1	10655289	.	A	G	.	.	MAF_USDA=1.639
NC_035078.1	10655292	.	A	T	.	.	MAF_USDA=39.412
NC_035078.1	10655293	.	A	T	.	.	MAF_USDA=39.412
NC_035078.1	10655433	.	A	T	.	.	MAF_INRAE=1.667;MAF_USDA=5.294
NC_035078.1	10655540	.	G	A	.	.	MAF_USDA=3.279
NC_035078.1	10655554	.	G	A	.	.	MAF_USDA=7.647
NC_035078.1	10655622	.	C	T	.	.	MAF_USDA=2.459
NC_035078.1	10655793	.	T	A	.	.	MAF_USDA=1.639
NC_035078.1	10655818	.	G	A	.	.	MAF_USDA=1.639
NC_035078.1	10655831	.	G	A	.	.	MAF_USDA=7.059
NC_035078.1	10655833	.	T	A	.	.	MAF_USDA=33.333
NC_035078.1	10655839	.	A	C	.	.	MAF_INRAE=41.667
NC_035078.1	10655841	.	A	C	.	.	MAF_INRAE=8.333
NC_035078.1	10655843	.	A	C	.	.	MAF_INRAE=3.333
NC_035078.1	10655886	.	T	C	.	.	MAF_USDA=9.412
NC_035078.1	10655928	.	G	T	.	.	MAF_INRAE=46.203;MAF_USDA=14.118
NC_035078.1	10656040	.	T	C	.	.	MAF_INRAE=17.722;MAF_USDA=27.647
NC_035078.1	10656072	.	G	A	.	.	MAF_USDA=3.279
NC_035078.1	10656115	.	A	T	.	.	MAF_INRAE=10.833;MAF_USDA=14.118
NC_035078.1	10656122	.	C	T	.	.	MAF_INRAE=10.833;MAF_USDA=14.118
NC_035078.1	10656123	.	A	G	.	.	MAF_INRAE=10.833;MAF_USDA=14.118
NC_035078.1	10656140	.	T	C	.	.	MAF_INRAE=46.203;MAF_USDA=14.706
NC_035078.1	10656147	.	C	T	.	.	MAF_USDA=1.639
NC_035078.1	10656148	.	C	G	.	.	MAF_INRAE=14.557
NC_035078.1	10656191	.	C	A	.	.	MAF_USDA=3.279
NC_035078.1	10656216	.	T	C	.	.	MAF_USDA=2.083
NC_035078.1	10656251	.	G	A	.	.	MAF_INRAE=10.833;MAF_USDA=9.412
NC_035078.1	10656256	.	A	C	.	.	MAF_INRAE=10.833;MAF_USDA=10.0
NC_035078.1	10656383	.	T	G	.	.	MAF_INRAE=46.203;MAF_USDA=15.294
NC_035078.1	10656486	.	T	A	.	.	MAF_INRAE=1.667
NC_035078.1	10656522	.	A	G	.	.	MAF_INRAE=46.203;MAF_USDA=14.118
NC_035078.1	10657024	.	C	T	.	.	MAF_USDA=1.639
NC_035078.1	10657455	.	G	A	.	.	MAF_INRAE=5.263;MAF_USDA=11.765
NC_035078.1	10657475	.	G	A	.	.	MAF_USDA=4.098
NC_035078.1	10657629	.	A	C	.	.	MAF_USDA=4.118
NC_035078.1	10657710	.	G	A	.	.	MAF_USDA=5.738
NC_035078.1	10657810	.	G	A	.	.	MAF_INRAE=14.557;MAF_USDA=5.882
NC_035078.1	10657832	.	C	G	.	.	MAF_INRAE=45.57;MAF_USDA=14.706
NC_035078.1	10657837	.	T	C	.	.	MAF_INRAE=5.263
NC_035078.1	10657873	.	T	C	.	.	MAF_USDA=4.167
NC_035078.1	10657896	.	G	T	.	.	MAF_INRAE=14.557
NC_035078.1	10657974	.	C	T	.	.	MAF_USDA=12.5
NC_035078.1	10658067	.	G	A	.	.	MAF_INRAE=31.579;MAF_USDA=22.353
NC_035078.1	10658245	.	G	A	.	.	MAF_USDA=1.695
NC_035078.1	10659161	.	G	T	.	.	MAF_USDA=11.176
NC_035078.1	10659298	.	A	T	.	.	MAF_INRAE=10.127;MAF_USDA=7.059
NC_035078.1	10659386	.	T	G	.	.	MAF_USDA=13.115
NC_035078.1	10659430	.	T	A	.	.	MAF_USDA=6.557
NC_035078.1	10659434	.	T	A	.	.	MAF_USDA=11.176
NC_035078.1	10659501	.	T	G	.	.	MAF_USDA=10.588
NC_035078.1	10659528	.	G	C	.	.	MAF_USDA=6.25
NC_035078.1	10659541	.	C	G	.	.	MAF_USDA=2.459
NC_035078.1	10659814	.	A	T	.	.	MAF_USDA=3.279
NC_035078.1	10659834	.	C	G	.	.	MAF_USDA=6.557
NC_035078.1	10659957	.	G	A	.	.	MAF_USDA=1.639
NC_035078.1	10660021	.	G	A	.	.	MAF_INRAE=13.291
NC_035078.1	10660104	.	T	C	.	.	MAF_INRAE=14.557
NC_035078.1	10660124	.	G	A	.	.	MAF_INRAE=46.203;MAF_USDA=17.059
NC_035078.1	10660153	.	A	T	.	.	MAF_INRAE=31.013;MAF_USDA=46.471
NC_035078.1	10660390	.	T	A	.	.	MAF_USDA=7.377
NC_035078.1	10660447	.	T	C	.	.	MAF_INRAE=5.0
NC_035078.1	10660454	.	G	C	.	.	MAF_INRAE=3.333
NC_035078.1	10660568	.	G	A	.	.	MAF_USDA=14.754
NC_035078.1	10660623	.	T	C	.	.	MAF_INRAE=3.333;MAF_USDA=22.917
NC_035078.1	10660626	.	G	C	.	.	MAF_INRAE=3.333
NC_035078.1	10660629	.	T	A	.	.	MAF_INRAE=3.333
NC_035078.1	10660649	.	A	G	.	.	MAF_INRAE=3.333
NC_035078.1	10660653	.	G	T	.	.	MAF_INRAE=4.167
NC_035078.1	10660668	.	C	T	.	.	MAF_INRAE=4.167
NC_035078.1	10660686	.	T	G	.	.	MAF_INRAE=4.167
NC_035078.1	10660693	.	T	C	.	.	MAF_INRAE=3.333
NC_035078.1	10660699	.	G	A	.	.	MAF_INRAE=3.333
NC_035078.1	10660719	.	A	T	.	.	MAF_INRAE=3.333
NC_035078.1	10660721	.	A	G	.	.	MAF_INRAE=3.333
NC_035078.1	10660752	.	G	A	.	.	MAF_INRAE=19.167
NC_035078.1	10660753	.	C	T	.	.	MAF_INRAE=19.167
NC_035078.1	10660754	.	T	C	.	.	MAF_INRAE=19.167
NC_035078.1	10660759	.	T	A	.	.	MAF_INRAE=18.333
NC_035078.1	10660857	.	A	G	.	.	MAF_INRAE=14.557
NC_035078.1	10661177	.	C	T	.	.	MAF_INRAE=45.57
NC_035078.1	10661476	.	T	C	.	.	MAF_INRAE=31.579;MAF_USDA=25.0
NC_035078.1	10661634	.	G	T	.	.	MAF_USDA=4.762
NC_035078.1	10661638	.	T	C	.	.	MAF_USDA=12.5
NC_035078.1	10661705	.	A	T	.	.	MAF_USDA=1.639
NC_035078.1	10661743	.	T	A	.	.	MAF_INRAE=18.987;MAF_USDA=2.459
NC_035078.1	10661878	.	T	G	.	.	MAF_INRAE=2.632
NC_035078.1	10661892	.	A	C	.	.	MAF_INRAE=47.5
NC_035078.1	10661896	.	A	T	.	.	MAF_INRAE=48.333
NC_035078.1	10661909	.	G	A	.	.	MAF_INRAE=48.333
NC_035078.1	10661911	.	T	A	.	.	MAF_INRAE=47.5
NC_035078.1	10661919	.	G	T	.	.	MAF_INRAE=33.333
NC_035078.1	10661920	.	G	A	.	.	MAF_INRAE=48.333
NC_035078.1	10661939	.	A	T	.	.	MAF_INRAE=48.333
NC_035078.1	10661944	.	A	G	.	.	MAF_INRAE=49.167
NC_035078.1	10661951	.	C	A	.	.	MAF_INRAE=48.333
NC_035078.1	10661962	.	A	G	.	.	MAF_INRAE=48.333
NC_035078.1	10661963	.	A	T	.	.	MAF_INRAE=47.5
NC_035078.1	10661977	.	T	G	.	.	MAF_INRAE=13.333
NC_035078.1	10661981	.	T	C	.	.	MAF_INRAE=47.5
NC_035078.1	10661986	.	C	A	.	.	MAF_USDA=4.918
NC_035078.1	10662007	.	C	A	.	.	MAF_USDA=1.639
NC_035078.1	10662011	.	A	C	.	.	MAF_INRAE=43.333
NC_035078.1	10662046	.	T	C	.	.	MAF_INRAE=40.833
NC_035078.1	10662049	.	G	T	.	.	MAF_INRAE=22.5;MAF_USDA=31.25
NC_035078.1	10662050	.	G	T	.	.	MAF_INRAE=21.667;MAF_USDA=33.333
NC_035078.1	10662059	.	G	T	.	.	MAF_USDA=2.459
NC_035078.1	10662403	.	C	T	.	.	MAF_INRAE=44.937;MAF_USDA=7.059
NC_035078.1	10662460	.	T	C	.	.	MAF_INRAE=1.667
NC_035078.1	10662637	.	T	G	.	.	MAF_USDA=1.639
NC_035078.1	10662653	.	G	A	.	.	MAF_USDA=6.557
NC_035078.1	10662667	.	A	G	.	.	MAF_INRAE=2.532
NC_035078.1	10662668	.	T	G	.	.	MAF_USDA=6.557
NC_035078.1	10662671	.	C	T	.	.	MAF_INRAE=39.167;MAF_USDA=22.941
NC_035078.1	10662691	.	A	C	.	.	MAF_USDA=7.377
NC_035078.1	10662722	.	T	C	.	.	MAF_USDA=2.459
NC_035078.1	10662769	.	T	C	.	.	MAF_USDA=7.377
NC_035078.1	10662795	.	C	T	.	.	MAF_INRAE=1.667;MAF_USDA=36.471
NC_035078.1	10662798	.	C	T	.	.	MAF_INRAE=10.833;MAF_USDA=21.765
NC_035078.1	10662809	.	C	A	.	.	MAF_INRAE=40.0;MAF_USDA=47.647
NC_035078.1	10662817	.	G	A	.	.	MAF_INRAE=5.696;MAF_USDA=16.471
NC_035078.1	10662824	.	T	C	.	.	MAF_INRAE=41.139;MAF_USDA=27.059
NC_035078.1	10662847	.	C	G	.	.	MAF_USDA=18.824
NC_035078.1	10662853	.	A	T	.	.	MAF_USDA=12.5
NC_035078.1	10662879	.	T	G	.	.	MAF_INRAE=4.43;MAF_USDA=10.0
NC_035078.1	10662943	.	G	C	.	.	MAF_USDA=14.118
NC_035078.1	10663029	.	T	C	.	.	MAF_USDA=1.667
NC_035078.1	10663370	.	C	G	.	.	MAF_USDA=3.279
NC_035078.1	10663404	.	C	A	.	.	MAF_INRAE=1.667
NC_035078.1	10663472	.	T	A	.	.	MAF_USDA=7.647
NC_035078.1	10663557	.	T	C	.	.	MAF_INRAE=19.62;MAF_USDA=10.0
NC_035078.1	10663585	.	G	A	.	.	MAF_INRAE=15.833;MAF_USDA=33.333
NC_035078.1	10663590	.	T	G	.	.	MAF_INRAE=44.937;MAF_USDA=18.75
NC_035078.1	10663717	.	T	C	.	.	MAF_USDA=2.459
NC_035078.1	10663929	.	C	A	.	.	MAF_USDA=1.765
NC_035078.1	10663968	.	C	A	.	.	MAF_INRAE=10.833;MAF_USDA=5.294
NC_035078.1	10663975	.	G	T	.	.	MAF_USDA=8.235
NC_035078.1	10663992	.	G	A	.	.	MAF_INRAE=19.62;MAF_USDA=11.176
NC_035078.1	10664050	.	A	G	.	.	MAF_USDA=6.471
NC_035078.1	10664065	.	T	G	.	.	MAF_USDA=3.279
NC_035078.1	10664178	.	C	A	.	.	MAF_INRAE=30.38;MAF_USDA=27.059
NC_035078.1	10664187	.	T	G	.	.	MAF_INRAE=20.886;MAF_USDA=20.0
NC_035078.1	10664208	.	G	T	.	.	MAF_INRAE=1.667
NC_035078.1	10664276	.	T	C	.	.	MAF_INRAE=1.667;MAF_USDA=4.118
NC_035078.1	10664294	.	A	G	.	.	MAF_INRAE=48.101;MAF_USDA=44.118
NC_035078.1	10664470	.	G	A	.	.	MAF_INRAE=18.987;MAF_USDA=10.588
NC_035078.1	10664524	.	T	A	.	.	MAF_INRAE=1.667
NC_035078.1	10664541	.	C	T	.	.	MAF_USDA=5.882
NC_035078.1	10664645	.	C	T	.	.	MAF_INRAE=10.0
NC_035078.1	10664660	.	G	T	.	.	MAF_USDA=4.118
NC_035078.1	10664687	.	T	A	.	.	MAF_USDA=1.639
NC_035078.1	10664758	.	G	A	.	.	MAF_INRAE=46.203
NC_035078.1	10664811	.	A	G	.	.	MAF_USDA=2.083
NC_035078.1	10664822	.	C	T	.	.	MAF_USDA=1.639
NC_035078.1	10664867	.	C	A	.	.	MAF_INRAE=47.468;MAF_USDA=35.294
NC_035078.1	10664912	.	C	T	.	.	MAF_USDA=2.459
NC_035078.1	10664913	.	A	G	.	.	MAF_USDA=1.639
NC_035078.1	10665021	.	G	T	.	.	MAF_INRAE=18.987;MAF_USDA=15.294
NC_035078.1	10665127	.	A	G	.	.	MAF_INRAE=12.025;MAF_USDA=10.0
NC_035078.1	10665138	.	G	T	.	.	MAF_USDA=1.765
NC_035078.1	10665165	.	G	A	.	.	MAF_INRAE=1.667
NC_035078.1	10665272	.	G	A	.	.	MAF_USDA=9.836
NC_035078.1	10665458	.	G	T	.	.	MAF_USDA=1.639
NC_035078.1	10665491	.	G	A	.	.	MAF_USDA=2.459
NC_035078.1	10665494	.	G	A	.	.	MAF_USDA=1.639
NC_035078.1	10665756	.	T	A	.	.	MAF_INRAE=47.5;MAF_USDA=29.762
NC_035078.1	10665844	.	A	T	.	.	MAF_INRAE=8.333;MAF_USDA=7.059
NC_035078.1	10665846	.	A	T	.	.	MAF_INRAE=8.333;MAF_USDA=10.588
NC_035078.1	10665851	.	T	A	.	.	MAF_INRAE=12.658;MAF_USDA=14.583
NC_035078.1	10665905	.	A	T	.	.	MAF_INRAE=46.203;MAF_USDA=34.118
NC_035078.1	10665992	.	A	C	.	.	MAF_USDA=2.459
NC_035078.1	10666040	.	A	G	.	.	MAF_INRAE=31.013;MAF_USDA=24.118
NC_035078.1	10666044	.	T	G	.	.	MAF_INRAE=46.203;MAF_USDA=35.294
NC_035078.1	10666156	.	G	C	.	.	MAF_USDA=7.647
NC_035078.1	10666172	.	A	T	.	.	MAF_USDA=5.738
NC_035078.1	10666184	.	T	A	.	.	MAF_INRAE=31.013;MAF_USDA=7.647
NC_035078.1	10666338	.	A	G	.	.	MAF_INRAE=1.667
NC_035078.1	10666493	.	C	T	.	.	MAF_USDA=8.197
NC_035078.1	10666570	.	T	G	.	.	MAF_INRAE=46.835;MAF_USDA=36.471
NC_035078.1	10666761	.	T	G	.	.	MAF_INRAE=1.667
NC_035078.1	10666997	.	G	T	.	.	MAF_INRAE=1.667
NC_035078.1	10667112	.	G	A	.	.	MAF_USDA=1.639
NC_035078.1	10667123	.	G	A	.	.	MAF_USDA=2.459
NC_035078.1	10667206	.	G	T	.	.	MAF_USDA=1.639
NC_035078.1	10667228	.	A	C	.	.	MAF_INRAE=22.785;MAF_USDA=35.882
NC_035078.1	10667230	.	A	T	.	.	MAF_INRAE=17.5;MAF_USDA=35.882
NC_035078.1	10667231	.	A	T	.	.	MAF_INRAE=17.5;MAF_USDA=35.882
NC_035078.1	10667232	.	A	T	.	.	MAF_INRAE=17.5;MAF_USDA=35.882
NC_035078.1	10667233	.	T	A	.	.	MAF_USDA=15.882
NC_035078.1	10667405	.	A	T	.	.	MAF_USDA=4.918
NC_035078.1	10667425	.	A	G	.	.	MAF_INRAE=30.38;MAF_USDA=22.941
NC_035078.1	10667463	.	C	A	.	.	MAF_INRAE=25.0;MAF_USDA=1.639
NC_035078.1	10667598	.	T	C	.	.	MAF_USDA=4.706
NC_035078.1	10667627	.	C	A	.	.	MAF_USDA=6.557
NC_035078.1	10667635	.	G	C	.	.	MAF_INRAE=5.263;MAF_USDA=12.941
NC_035078.1	10667636	.	T	C	.	.	MAF_USDA=12.941
NC_035078.1	10667777	.	C	T	.	.	MAF_INRAE=46.203
NC_035078.1	10667849	.	G	C	.	.	MAF_INRAE=1.667
NC_035078.1	10667866	.	A	T	.	.	MAF_USDA=2.353
NC_035078.1	10667955	.	T	C	.	.	MAF_USDA=2.353
NC_035078.1	10667961	.	C	A	.	.	MAF_INRAE=5.263
NC_035078.1	10668236	.	T	C	.	.	MAF_USDA=2.459
NC_035078.1	10668242	.	T	C	.	.	MAF_INRAE=12.658;MAF_USDA=8.235
NC_035078.1	10668625	.	G	A	.	.	MAF_USDA=2.459
NC_035078.1	10668770	.	G	A	.	.	MAF_INRAE=5.263
NC_035078.1	10668812	.	G	A	.	.	MAF_INRAE=31.646;MAF_USDA=11.765
NC_035078.1	10668844	.	A	C	.	.	MAF_INRAE=1.667;MAF_USDA=1.765
NC_035078.1	10668873	.	C	T	.	.	MAF_INRAE=5.263;MAF_USDA=11.475
NC_035078.1	10668876	.	C	T	.	.	MAF_USDA=6.471
NC_035078.1	10669024	.	A	T	.	.	MAF_INRAE=18.354;MAF_USDA=33.333
NC_035078.1	10669028	.	A	G	.	.	MAF_USDA=3.279
NC_035078.1	10669124	.	C	T	.	.	MAF_USDA=14.754
NC_035078.1	10669203	.	C	T	.	.	MAF_USDA=1.639
NC_035078.1	10669301	.	A	G	.	.	MAF_INRAE=15.19;MAF_USDA=40.588
NC_035078.1	10669305	.	C	A	.	.	MAF_USDA=9.016
NC_035078.1	10669356	.	C	T	.	.	MAF_USDA=13.115
NC_035078.1	10669387	.	G	C	.	.	MAF_INRAE=11.392;MAF_USDA=6.471
NC_035078.1	10669401	.	T	C	.	.	MAF_INRAE=15.823;MAF_USDA=48.824
NC_035078.1	10669448	.	C	A	.	.	MAF_USDA=4.118
NC_035078.1	10669570	.	C	A	.	.	MAF_INRAE=14.557;MAF_USDA=4.918
NC_035078.1	10669643	.	G	T	.	.	MAF_USDA=1.765
NC_035078.1	10669704	.	A	G	.	.	MAF_USDA=7.377
NC_035078.1	10669711	.	C	G	.	.	MAF_USDA=2.459
NC_035078.1	10669730	.	A	G	.	.	MAF_USDA=4.098
NC_035078.1	10669736	.	G	A	.	.	MAF_INRAE=1.667;MAF_USDA=2.353
NC_035078.1	10669753	.	A	C	.	.	MAF_USDA=3.279
NC_035078.1	10669834	.	G	A	.	.	MAF_INRAE=1.667
NC_035078.1	10669865	.	T	G	.	.	MAF_USDA=27.059
NC_035078.1	10669900	.	C	G	.	.	MAF_INRAE=12.658;MAF_USDA=7.647
NC_035078.1	10669940	.	C	G	.	.	MAF_USDA=2.459
NC_035078.1	10670051	.	A	T	.	.	MAF_USDA=4.706
NC_035078.1	10670070	.	A	T	.	.	MAF_USDA=2.459
NC_035078.1	10670173	.	T	C	.	.	MAF_INRAE=32.911;MAF_USDA=7.647
NC_035078.1	10670216	.	T	A	.	.	MAF_USDA=27.647
NC_035078.1	10670280	.	G	A	.	.	MAF_INRAE=25.0;MAF_USDA=1.639
NC_035078.1	10670281	.	C	T	.	.	MAF_USDA=2.459
NC_035078.1	10670314	.	C	T	.	.	MAF_USDA=27.647
NC_035078.1	10670451	.	T	C	.	.	MAF_USDA=33.333
NC_035078.1	10670465	.	G	C	.	.	MAF_USDA=6.25
NC_035078.1	10670549	.	T	C	.	.	MAF_USDA=26.471
NC_035078.1	10670755	.	C	T	.	.	MAF_USDA=6.25
NC_035078.1	10670757	.	G	A	.	.	MAF_INRAE=36.667;MAF_USDA=10.417
NC_035078.1	10670765	.	C	T	.	.	MAF_USDA=9.016
NC_035078.1	10670790	.	C	T	.	.	MAF_USDA=2.459
NC_035078.1	10670794	.	G	A	.	.	MAF_USDA=9.016
NC_035078.1	10670800	.	A	G	.	.	MAF_USDA=5.294
NC_035078.1	10670853	.	G	T	.	.	MAF_USDA=6.557
NC_035078.1	10670873	.	T	C	.	.	MAF_USDA=6.471
NC_035078.1	10670884	.	T	G	.	.	MAF_USDA=1.639
NC_035078.1	10670912	.	A	C	.	.	MAF_USDA=25.882
NC_035078.1	10670977	.	A	G	.	.	MAF_USDA=9.016
NC_035078.1	10671107	.	A	G	.	.	MAF_USDA=25.882
NC_035078.1	10671154	.	T	C	.	.	MAF_USDA=2.459
NC_035078.1	10671158	.	A	C	.	.	MAF_USDA=20.588
NC_035078.1	10671189	.	T	G	.	.	MAF_USDA=2.459
NC_035078.1	10671190	.	A	C	.	.	MAF_USDA=26.471
NC_035078.1	10671237	.	C	T	.	.	MAF_USDA=9.016
NC_035078.1	10671240	.	A	G	.	.	MAF_USDA=9.016
NC_035078.1	10671255	.	T	C	.	.	MAF_USDA=25.882
NC_035078.1	10671377	.	A	G	.	.	MAF_USDA=26.471
NC_035078.1	10671393	.	C	A	.	.	MAF_USDA=9.016
NC_035078.1	10671433	.	C	T	.	.	MAF_INRAE=5.263;MAF_USDA=6.25
NC_035078.1	10671442	.	T	A	.	.	MAF_INRAE=5.263;MAF_USDA=6.25
NC_035078.1	10671533	.	C	T	.	.	MAF_USDA=21.176
NC_035078.1	10671611	.	A	T	.	.	MAF_USDA=26.471
NC_035078.1	10671625	.	G	T	.	.	MAF_USDA=2.459
NC_035078.1	10671626	.	G	T	.	.	MAF_USDA=2.459
NC_035078.1	10671641	.	T	C	.	.	MAF_USDA=26.471
NC_035078.1	10671654	.	T	G	.	.	MAF_INRAE=8.333
NC_035078.1	10671678	.	C	A	.	.	MAF_USDA=4.918
NC_035078.1	10671695	.	T	G	.	.	MAF_INRAE=43.671;MAF_USDA=40.588
NC_035078.1	10671759	.	G	A	.	.	MAF_USDA=11.31
NC_035078.1	10671775	.	A	C	.	.	MAF_INRAE=32.911;MAF_USDA=31.176
NC_035078.1	10671782	.	G	T	.	.	MAF_INRAE=44.937;MAF_USDA=34.706
NC_035078.1	10671835	.	C	G	.	.	MAF_USDA=3.279
NC_035078.1	10671912	.	C	T	.	.	MAF_USDA=3.279
NC_035078.1	10672024	.	A	C	.	.	MAF_USDA=22.353
NC_035078.1	10672054	.	T	C	.	.	MAF_INRAE=10.526;MAF_USDA=7.143
NC_035078.1	10672175	.	A	G	.	.	MAF_USDA=27.083
NC_035078.1	10672222	.	C	A	.	.	MAF_USDA=20.833
NC_035078.1	10672254	.	G	T	.	.	MAF_USDA=31.25
NC_035078.1	10672285	.	A	G	.	.	MAF_USDA=2.174
NC_035078.1	10672292	.	G	T	.	.	MAF_USDA=23.913
NC_035078.1	10673095	.	G	T	.	.	MAF_USDA=27.273
NC_035078.1	10673356	.	T	G	.	.	MAF_USDA=2.459
NC_035078.1	10673374	.	G	A	.	.	MAF_USDA=20.0
NC_035078.1	10673456	.	G	A	.	.	MAF_USDA=2.083
NC_035078.1	10673562	.	G	A	.	.	MAF_USDA=50.0
NC_035078.1	10673569	.	C	T	.	.	MAF_USDA=1.765
NC_035078.1	10673591	.	T	C	.	.	MAF_INRAE=32.911;MAF_USDA=17.059
NC_035078.1	10673638	.	A	G	.	.	MAF_USDA=2.083
NC_035078.1	10673720	.	T	G	.	.	MAF_INRAE=34.81;MAF_USDA=31.176
NC_035078.1	10673734	.	C	T	.	.	MAF_USDA=3.279
NC_035078.1	10673737	.	A	C	.	.	MAF_INRAE=26.316;MAF_USDA=7.647
NC_035078.1	10673741	.	G	T	.	.	MAF_INRAE=31.013;MAF_USDA=34.118
NC_035078.1	10673747	.	T	A	.	.	MAF_INRAE=31.013;MAF_USDA=33.929
NC_035078.1	10673791	.	A	C	.	.	MAF_INRAE=46.203;MAF_USDA=48.235
NC_035078.1	10673809	.	A	G	.	.	MAF_USDA=4.918
NC_035078.1	10673812	.	G	C	.	.	MAF_USDA=5.738
NC_035078.1	10673819	.	A	G	.	.	MAF_USDA=3.279
NC_035078.1	10673820	.	C	T	.	.	MAF_USDA=3.279
NC_035078.1	10673821	.	A	T	.	.	MAF_USDA=3.279
NC_035078.1	10673841	.	T	G	.	.	MAF_INRAE=32.911;MAF_USDA=30.588
NC_035078.1	10673866	.	T	G	.	.	MAF_INRAE=25.0;MAF_USDA=13.529
NC_035078.1	10673877	.	T	C	.	.	MAF_INRAE=47.368
NC_035078.1	10673889	.	A	C	.	.	MAF_USDA=4.706
NC_035078.1	10673909	.	A	C	.	.	MAF_USDA=4.918
NC_035078.1	10673960	.	T	A	.	.	MAF_INRAE=24.167;MAF_USDA=11.765
NC_035078.1	10673961	.	A	T	.	.	MAF_INRAE=24.167;MAF_USDA=11.765
NC_035078.1	10673975	.	C	G	.	.	MAF_INRAE=24.167;MAF_USDA=11.765
NC_035078.1	10674001	.	A	T	.	.	MAF_USDA=1.765
NC_035078.1	10674038	.	C	T	.	.	MAF_INRAE=31.646;MAF_USDA=34.706
NC_035078.1	10674059	.	G	T	.	.	MAF_INRAE=25.0;MAF_USDA=14.118
NC_035078.1	10674061	.	C	T	.	.	MAF_INRAE=47.468;MAF_USDA=45.882
NC_035078.1	10674079	.	C	A	.	.	MAF_INRAE=11.392;MAF_USDA=7.647
NC_035078.1	10674101	.	A	G	.	.	MAF_INRAE=34.177;MAF_USDA=30.588
NC_035078.1	10674105	.	T	A	.	.	MAF_INRAE=41.667;MAF_USDA=31.176
NC_035078.1	10674109	.	A	C	.	.	MAF_INRAE=32.5;MAF_USDA=44.118
NC_035078.1	10674112	.	A	T	.	.	MAF_INRAE=41.667;MAF_USDA=30.588
NC_035078.1	10674121	.	C	T	.	.	MAF_USDA=1.765
NC_035078.1	10674183	.	T	A	.	.	MAF_INRAE=32.911;MAF_USDA=28.824
NC_035078.1	10674188	.	C	T	.	.	MAF_INRAE=1.667;MAF_USDA=4.706
NC_035078.1	10674288	.	T	A	.	.	MAF_USDA=31.25
NC_035078.1	10674338	.	C	A	.	.	MAF_INRAE=12.658;MAF_USDA=7.647
NC_035078.1	10674376	.	T	C	.	.	MAF_INRAE=11.392;MAF_USDA=7.059
NC_035078.1	10674400	.	G	A	.	.	MAF_USDA=4.918
NC_035078.1	10674468	.	C	A	.	.	MAF_USDA=1.639
NC_035078.1	10674482	.	G	A	.	.	MAF_INRAE=47.468;MAF_USDA=32.941
NC_035078.1	10674517	.	C	A	.	.	MAF_INRAE=34.177;MAF_USDA=46.471
NC_035078.1	10674518	.	A	C	.	.	MAF_INRAE=8.333;MAF_USDA=7.059
NC_035078.1	10674720	.	C	T	.	.	MAF_INRAE=13.291
NC_035078.1	10674757	.	C	T	.	.	MAF_INRAE=1.667;MAF_USDA=4.167
NC_035078.1	10674759	.	G	T	.	.	MAF_INRAE=33.544;MAF_USDA=13.69
NC_035078.1	10674771	.	C	T	.	.	MAF_INRAE=2.5;MAF_USDA=21.429
NC_035078.1	10674800	.	T	C	.	.	MAF_USDA=3.279
NC_035078.1	10674855	.	A	G	.	.	MAF_USDA=45.833
NC_035078.1	10674902	.	T	G	.	.	MAF_INRAE=48.101;MAF_USDA=37.5
NC_035078.1	10675008	.	C	T	.	.	MAF_INRAE=47.468;MAF_USDA=32.941
NC_035078.1	10675091	.	C	T	.	.	MAF_USDA=4.706
NC_035078.1	10675110	.	G	A	.	.	MAF_INRAE=5.263
NC_035078.1	10675163	.	C	A	.	.	MAF_USDA=2.459
NC_035078.1	10675182	.	T	A	.	.	MAF_USDA=4.118
NC_035078.1	10675190	.	G	T	.	.	MAF_INRAE=32.278;MAF_USDA=28.235
NC_035078.1	10675200	.	A	T	.	.	MAF_INRAE=1.667;MAF_USDA=5.294
NC_035078.1	10675202	.	C	A	.	.	MAF_USDA=3.279
NC_035078.1	10675220	.	T	G	.	.	MAF_USDA=17.647
NC_035078.1	10675234	.	C	A	.	.	MAF_INRAE=21.519;MAF_USDA=13.529
NC_035078.1	10675272	.	A	G	.	.	MAF_INRAE=1.667;MAF_USDA=4.918
NC_035078.1	10675274	.	C	T	.	.	MAF_INRAE=20.253;MAF_USDA=14.706
NC_035078.1	10675279	.	G	C	.	.	MAF_USDA=4.918
NC_035078.1	10675314	.	T	C	.	.	MAF_USDA=2.459
NC_035078.1	10675321	.	A	C	.	.	MAF_USDA=3.279
NC_035078.1	10675345	.	G	A	.	.	MAF_USDA=4.098
NC_035078.1	10675370	.	A	T	.	.	MAF_USDA=16.471
NC_035078.1	10675372	.	A	C	.	.	MAF_USDA=5.738
NC_035078.1	10675383	.	T	C	.	.	MAF_USDA=5.738
NC_035078.1	10675384	.	G	T	.	.	MAF_USDA=7.377
NC_035078.1	10675389	.	C	T	.	.	MAF_USDA=1.639
NC_035078.1	10675396	.	T	G	.	.	MAF_USDA=5.738
NC_035078.1	10675405	.	C	T	.	.	MAF_INRAE=20.886;MAF_USDA=19.412
NC_035078.1	10675406	.	G	A	.	.	MAF_USDA=4.918
NC_035078.1	10675441	.	A	G	.	.	MAF_USDA=3.279
NC_035078.1	10675453	.	G	T	.	.	MAF_USDA=3.279
NC_035078.1	10675497	.	G	A	.	.	MAF_USDA=1.639
NC_035078.1	10675514	.	C	A	.	.	MAF_INRAE=21.519;MAF_USDA=45.294
NC_035078.1	10675523	.	C	T	.	.	MAF_INRAE=12.025;MAF_USDA=14.118
NC_035078.1	10675528	.	A	C	.	.	MAF_INRAE=20.253;MAF_USDA=14.118
NC_035078.1	10675640	.	T	A	.	.	MAF_USDA=6.25
NC_035078.1	10675716	.	C	T	.	.	MAF_USDA=2.5
NC_035078.1	10675756	.	G	A	.	.	MAF_INRAE=32.278;MAF_USDA=7.647
NC_035078.1	10675764	.	G	A	.	.	MAF_USDA=4.918
NC_035078.1	10675809	.	A	C	.	.	MAF_USDA=4.098
NC_035078.1	10675866	.	G	C	.	.	MAF_INRAE=20.886;MAF_USDA=22.941
NC_035078.1	10675922	.	T	G	.	.	MAF_USDA=1.695
NC_035078.1	10676006	.	A	T	.	.	MAF_USDA=1.639
NC_035078.1	10676176	.	T	C	.	.	MAF_USDA=4.918
NC_035078.1	10676190	.	G	T	.	.	MAF_USDA=5.738
NC_035078.1	10676219	.	C	T	.	.	MAF_USDA=4.706
NC_035078.1	10676297	.	C	A	.	.	MAF_USDA=16.667
NC_035078.1	10676298	.	T	A	.	.	MAF_USDA=16.667
NC_035078.1	10676299	.	C	T	.	.	MAF_USDA=5.0
NC_035078.1	10676300	.	G	T	.	.	MAF_USDA=5.833
NC_035078.1	10676325	.	A	T	.	.	MAF_USDA=3.333
NC_035078.1	10676339	.	T	C	.	.	MAF_INRAE=1.667;MAF_USDA=4.167
NC_035078.1	10676345	.	C	A	.	.	MAF_INRAE=24.051;MAF_USDA=7.059
NC_035078.1	10676423	.	A	T	.	.	MAF_INRAE=5.263
NC_035078.1	10676428	.	A	C	.	.	MAF_INRAE=5.263
NC_035078.1	10676491	.	G	A	.	.	MAF_USDA=3.279
NC_035078.1	10676538	.	C	T	.	.	MAF_USDA=3.279
NC_035078.1	10676542	.	G	T	.	.	MAF_USDA=3.279
NC_035078.1	10676702	.	A	C	.	.	MAF_USDA=4.098
NC_035078.1	10676704	.	C	T	.	.	MAF_USDA=1.639
NC_035078.1	10676944	.	G	A	.	.	MAF_USDA=3.279
NC_035078.1	10676966	.	A	C	.	.	MAF_INRAE=47.468;MAF_USDA=27.647
NC_035078.1	10676972	.	C	T	.	.	MAF_USDA=6.25
NC_035078.1	10676988	.	T	C	.	.	MAF_USDA=3.279
NC_035078.1	10677168	.	G	A	.	.	MAF_USDA=4.098
NC_035078.1	10677612	.	G	A	.	.	MAF_INRAE=32.911;MAF_USDA=7.647
NC_035078.1	10677622	.	C	T	.	.	MAF_INRAE=1.667;MAF_USDA=3.279
NC_035078.1	10677629	.	G	A	.	.	MAF_INRAE=18.987;MAF_USDA=13.529
NC_035078.1	10677695	.	C	T	.	.	MAF_USDA=3.279
NC_035078.1	10677856	.	T	G	.	.	MAF_USDA=3.333
NC_035078.1	10677867	.	G	A	.	.	MAF_USDA=3.279
NC_035078.1	10677898	.	T	C	.	.	MAF_INRAE=49.367;MAF_USDA=27.647
NC_035078.1	10677961	.	G	A	.	.	MAF_USDA=4.918
NC_035078.1	10677979	.	C	T	.	.	MAF_USDA=1.639
NC_035078.1	10677981	.	T	A	.	.	MAF_USDA=1.639
NC_035078.1	10678041	.	G	A	.	.	MAF_INRAE=5.263;MAF_USDA=2.459
NC_035078.1	10678122	.	C	T	.	.	MAF_USDA=3.279
NC_035078.1	10678149	.	G	A	.	.	MAF_USDA=3.279
NC_035078.1	10678156	.	G	T	.	.	MAF_USDA=1.639
NC_035078.1	10678287	.	C	A	.	.	MAF_INRAE=48.101;MAF_USDA=15.882
NC_035078.1	10678336	.	G	A	.	.	MAF_USDA=1.639
NC_035078.1	10678423	.	C	A	.	.	MAF_USDA=5.738
NC_035078.1	10678683	.	C	T	.	.	MAF_INRAE=31.646;MAF_USDA=7.059
NC_035078.1	10678703	.	A	G	.	.	MAF_USDA=7.377
NC_035078.1	10678708	.	C	A	.	.	MAF_INRAE=18.354;MAF_USDA=10.0
NC_035078.1	10678725	.	A	T	.	.	MAF_INRAE=1.667
NC_035078.1	10678841	.	G	A	.	.	MAF_INRAE=18.354;MAF_USDA=11.176
NC_035078.1	10679028	.	G	T	.	.	MAF_USDA=1.639
NC_035078.1	10679053	.	C	G	.	.	MAF_INRAE=14.557
NC_035078.1	10679073	.	A	T	.	.	MAF_INRAE=32.911;MAF_USDA=7.059
NC_035078.1	10679187	.	T	A	.	.	MAF_INRAE=45.57;MAF_USDA=15.294
NC_035078.1	10679223	.	T	C	.	.	MAF_INRAE=11.392;MAF_USDA=7.647
NC_035078.1	10679307	.	C	T	.	.	MAF_USDA=1.639
NC_035078.1	10679311	.	T	C	.	.	MAF_INRAE=32.278;MAF_USDA=15.294
NC_035078.1	10679332	.	A	G	.	.	MAF_INRAE=46.203;MAF_USDA=38.235
NC_035078.1	10679367	.	G	T	.	.	MAF_INRAE=31.013;MAF_USDA=7.059
NC_035078.1	10679370	.	T	C	.	.	MAF_USDA=1.639
NC_035078.1	10679381	.	C	T	.	.	MAF_INRAE=11.392;MAF_USDA=10.588
NC_035078.1	10679401	.	G	A	.	.	MAF_USDA=4.098
NC_035078.1	10679479	.	A	C	.	.	MAF_INRAE=46.203;MAF_USDA=34.706
NC_035078.1	10679626	.	C	A	.	.	MAF_USDA=2.459
NC_035078.1	10679709	.	T	C	.	.	MAF_USDA=9.836
NC_035078.1	10679737	.	T	C	.	.	MAF_USDA=7.377
NC_035078.1	10679807	.	A	G	.	.	MAF_INRAE=5.263;MAF_USDA=12.941
NC_035078.1	10679812	.	C	A	.	.	MAF_USDA=7.377
NC_035078.1	10679852	.	G	T	.	.	MAF_USDA=10.0
NC_035078.1	10679874	.	A	G	.	.	MAF_INRAE=30.38;MAF_USDA=12.941
NC_035078.1	10679875	.	T	C	.	.	MAF_INRAE=36.667;MAF_USDA=12.353
NC_035078.1	10679927	.	T	C	.	.	MAF_INRAE=2.5;MAF_USDA=12.353
NC_035078.1	10679967	.	T	C	.	.	MAF_INRAE=31.013;MAF_USDA=6.471
NC_035078.1	10680186	.	G	T	.	.	MAF_INRAE=19.62;MAF_USDA=18.824
NC_035078.1	10680251	.	T	A	.	.	MAF_USDA=1.639
NC_035078.1	10680253	.	A	C	.	.	MAF_INRAE=19.62;MAF_USDA=19.412
NC_035078.1	10680257	.	C	A	.	.	MAF_INRAE=11.392;MAF_USDA=16.471
NC_035078.1	10680266	.	A	G	.	.	MAF_USDA=5.294
NC_035078.1	10680318	.	G	T	.	.	MAF_USDA=3.279
NC_035078.1	10680359	.	G	A	.	.	MAF_USDA=1.639
NC_035078.1	10680363	.	G	T	.	.	MAF_USDA=4.706
NC_035078.1	10680402	.	G	A	.	.	MAF_INRAE=31.013;MAF_USDA=7.647
NC_035078.1	10680425	.	G	C	.	.	MAF_USDA=1.639
NC_035078.1	10680489	.	C	T	.	.	MAF_INRAE=34.81;MAF_USDA=46.471
NC_035078.1	10680575	.	A	G	.	.	MAF_INRAE=31.013;MAF_USDA=12.353
NC_035078.1	10680578	.	G	C	.	.	MAF_INRAE=37.5;MAF_USDA=11.765
NC_035078.1	10680589	.	C	G	.	.	MAF_USDA=9.016
NC_035078.1	10680679	.	A	C	.	.	MAF_USDA=18.824
NC_035078.1	10680680	.	C	A	.	.	MAF_USDA=25.882
NC_035078.1	10680712	.	T	C	.	.	MAF_USDA=25.882
NC_035078.1	10680772	.	T	G	.	.	MAF_INRAE=22.5;MAF_USDA=1.639
NC_035078.1	10680835	.	A	C	.	.	MAF_INRAE=1.667
NC_035078.1	10680850	.	T	C	.	.	MAF_USDA=2.459
NC_035078.1	10680851	.	A	G	.	.	MAF_INRAE=1.667;MAF_USDA=9.016
NC_035078.1	10680912	.	T	C	.	.	MAF_USDA=27.647
NC_035078.1	10680915	.	A	T	.	.	MAF_USDA=28.824
NC_035078.1	10680921	.	A	G	.	.	MAF_USDA=27.647
NC_035078.1	10680930	.	C	A	.	.	MAF_USDA=8.197
NC_035078.1	10681666	.	G	A	.	.	MAF_USDA=1.667
NC_035078.1	10681848	.	T	C	.	.	MAF_INRAE=10.526;MAF_USDA=7.059
NC_035078.1	10681984	.	T	C	.	.	MAF_INRAE=19.167;MAF_USDA=39.583
NC_035078.1	10681991	.	G	T	.	.	MAF_INRAE=19.167
NC_035078.1	10682024	.	A	C	.	.	MAF_INRAE=5.833
NC_035078.1	10682074	.	A	G	.	.	MAF_INRAE=5.833
NC_035078.1	10683215	.	C	A	.	.	MAF_USDA=40.476
NC_035078.1	10683218	.	G	A	.	.	MAF_USDA=4.545
NC_035078.1	10683486	.	G	A	.	.	MAF_INRAE=15.789;MAF_USDA=12.941
NC_035078.1	10683701	.	G	T	.	.	MAF_USDA=2.459
NC_035078.1	10683782	.	T	C	.	.	MAF_USDA=4.706
NC_035078.1	10683829	.	C	T	.	.	MAF_USDA=7.647
NC_035078.1	10683981	.	A	C	.	.	MAF_USDA=7.377
NC_035078.1	10684052	.	C	T	.	.	MAF_USDA=2.459
NC_035078.1	10684318	.	C	T	.	.	MAF_INRAE=18.987;MAF_USDA=10.588
NC_035078.1	10684763	.	C	T	.	.	MAF_USDA=23.529
NC_035078.1	10684782	.	C	A	.	.	MAF_INRAE=1.667
NC_035078.1	10684821	.	T	C	.	.	MAF_INRAE=32.278;MAF_USDA=43.529
NC_035078.1	10684824	.	A	G	.	.	MAF_INRAE=37.5;MAF_USDA=44.118
NC_035078.1	10684837	.	T	C	.	.	MAF_INRAE=1.667
NC_035078.1	10684838	.	G	T	.	.	MAF_INRAE=1.667
NC_035078.1	10684866	.	A	G	.	.	MAF_INRAE=1.667
NC_035078.1	10684874	.	G	A	.	.	MAF_INRAE=30.38;MAF_USDA=7.059
NC_035078.1	10684963	.	A	C	.	.	MAF_INRAE=10.526;MAF_USDA=7.059
NC_035078.1	10685041	.	C	A	.	.	MAF_USDA=1.639
NC_035078.1	10685110	.	C	G	.	.	MAF_USDA=2.459
NC_035078.1	10685186	.	C	A	.	.	MAF_USDA=30.357
NC_035078.1	10686235	.	T	C	.	.	MAF_USDA=25.0
NC_035078.1	10686330	.	C	T	.	.	MAF_USDA=5.882
NC_035078.1	10686376	.	T	A	.	.	MAF_USDA=6.471
NC_035078.1	10686383	.	T	G	.	.	MAF_USDA=21.765
NC_035078.1	10686388	.	A	C	.	.	MAF_USDA=1.639
NC_035078.1	10686434	.	T	G	.	.	MAF_USDA=3.529
NC_035078.1	10686504	.	C	T	.	.	MAF_USDA=1.639
NC_035078.1	10686525	.	A	T	.	.	MAF_USDA=7.647
NC_035078.1	10686695	.	G	T	.	.	MAF_USDA=4.918
NC_035078.1	10686723	.	G	A	.	.	MAF_USDA=7.059
NC_035078.1	10686757	.	T	C	.	.	MAF_USDA=11.176
NC_035078.1	10686811	.	C	A	.	.	MAF_USDA=4.118
NC_035078.1	10686982	.	G	A	.	.	MAF_INRAE=1.667
NC_035078.1	10686989	.	A	G	.	.	MAF_INRAE=34.81;MAF_USDA=14.706
NC_035078.1	10687074	.	G	A	.	.	MAF_INRAE=34.177;MAF_USDA=17.647
NC_035078.1	10687169	.	G	T	.	.	MAF_INRAE=35.443;MAF_USDA=15.476
NC_035078.1	10687211	.	G	T	.	.	MAF_INRAE=35.443;MAF_USDA=14.706
NC_035078.1	10687360	.	C	G	.	.	MAF_INRAE=31.013;MAF_USDA=6.471
NC_035078.1	10687461	.	A	T	.	.	MAF_INRAE=33.544;MAF_USDA=14.706
NC_035078.1	10687610	.	T	C	.	.	MAF_INRAE=15.789;MAF_USDA=44.118
NC_035078.1	10687680	.	C	T	.	.	MAF_USDA=23.529
NC_035078.1	10687832	.	G	A	.	.	MAF_USDA=6.667
NC_035078.1	10688034	.	C	T	.	.	MAF_USDA=10.417
NC_035078.1	10688716	.	T	G	.	.	MAF_INRAE=12.5
NC_035078.1	10688717	.	A	G	.	.	MAF_INRAE=12.5
NC_035078.1	10688750	.	C	T	.	.	MAF_INRAE=4.167
NC_035078.1	10688756	.	G	A	.	.	MAF_USDA=29.167
NC_035078.1	10688769	.	T	C	.	.	MAF_INRAE=10.0;MAF_USDA=29.508
NC_035078.1	10688775	.	T	C	.	.	MAF_INRAE=9.167
NC_035078.1	10688780	.	G	C	.	.	MAF_INRAE=2.5
NC_035078.1	10688799	.	A	G	.	.	MAF_INRAE=7.5
NC_035078.1	10688801	.	A	T	.	.	MAF_USDA=4.918
NC_035078.1	10688802	.	G	T	.	.	MAF_USDA=4.098
NC_035078.1	10688805	.	G	T	.	.	MAF_INRAE=8.333
NC_035078.1	10688835	.	G	A	.	.	MAF_INRAE=3.333
NC_035078.1	10688866	.	C	A	.	.	MAF_INRAE=1.667
NC_035078.1	10688868	.	T	G	.	.	MAF_INRAE=1.667
NC_035078.1	10688879	.	G	C	.	.	MAF_INRAE=2.5
NC_035078.1	10688884	.	A	T	.	.	MAF_INRAE=2.5
NC_035078.1	10688925	.	C	A	.	.	MAF_USDA=1.695
NC_035078.1	10688965	.	C	T	.	.	MAF_USDA=5.0
NC_035078.1	10688991	.	A	T	.	.	MAF_INRAE=2.5;MAF_USDA=1.667
NC_035078.1	10689066	.	A	G	.	.	MAF_INRAE=30.38;MAF_USDA=7.059
NC_035078.1	10689105	.	T	G	.	.	MAF_USDA=25.294
NC_035078.1	10689128	.	G	C	.	.	MAF_USDA=2.083
NC_035078.1	10689174	.	T	C	.	.	MAF_USDA=2.5
NC_035078.1	10689200	.	T	C	.	.	MAF_USDA=1.667
NC_035078.1	10689215	.	T	C	.	.	MAF_USDA=1.667
NC_035078.1	10689314	.	C	T	.	.	MAF_INRAE=2.5;MAF_USDA=2.5
NC_035078.1	10689461	.	A	C	.	.	MAF_INRAE=10.526
NC_035078.1	10689487	.	A	C	.	.	MAF_INRAE=32.911;MAF_USDA=16.667
NC_035078.1	10689549	.	C	T	.	.	MAF_USDA=16.471
NC_035078.1	10689562	.	C	T	.	.	MAF_USDA=2.459
NC_035078.1	10689563	.	A	G	.	.	MAF_INRAE=19.62;MAF_USDA=22.353
NC_035078.1	10689577	.	T	A	.	.	MAF_INRAE=12.658;MAF_USDA=7.647
NC_035078.1	10689605	.	T	C	.	.	MAF_INRAE=45.57;MAF_USDA=37.647
NC_035078.1	10689635	.	T	C	.	.	MAF_USDA=2.353
NC_035078.1	10689709	.	T	G	.	.	MAF_USDA=3.279
NC_035078.1	10689762	.	G	A	.	.	MAF_INRAE=31.646;MAF_USDA=7.059
NC_035078.1	10689864	.	T	C	.	.	MAF_USDA=3.279
NC_035078.1	10689870	.	C	T	.	.	MAF_USDA=2.459
NC_035078.1	10689872	.	G	A	.	.	MAF_USDA=2.941
NC_035078.1	10689884	.	C	T	.	.	MAF_USDA=3.279
NC_035078.1	10689891	.	G	A	.	.	MAF_USDA=2.459
NC_035078.1	10689898	.	T	C	.	.	MAF_USDA=2.459
NC_035078.1	10689899	.	G	T	.	.	MAF_USDA=2.459
NC_035078.1	10689911	.	C	T	.	.	MAF_USDA=2.5
NC_035078.1	10689919	.	G	A	.	.	MAF_INRAE=27.5;MAF_USDA=7.143
NC_035078.1	10689924	.	G	A	.	.	MAF_USDA=2.5
NC_035078.1	10689930	.	T	C	.	.	MAF_USDA=2.5
NC_035078.1	10689946	.	A	T	.	.	MAF_USDA=2.459
NC_035078.1	10689984	.	C	T	.	.	MAF_USDA=2.941
NC_035078.1	10689992	.	C	T	.	.	MAF_USDA=2.941
NC_035078.1	10689995	.	T	C	.	.	MAF_USDA=3.529
NC_035078.1	10690006	.	A	G	.	.	MAF_INRAE=31.646;MAF_USDA=7.059
NC_035078.1	10690022	.	G	A	.	.	MAF_USDA=37.647
NC_035078.1	10690025	.	A	G	.	.	MAF_USDA=3.279
NC_035078.1	10690031	.	C	T	.	.	MAF_USDA=2.459
NC_035078.1	10690036	.	G	T	.	.	MAF_USDA=3.279
NC_035078.1	10690037	.	T	C	.	.	MAF_USDA=3.529
NC_035078.1	10690199	.	T	C	.	.	MAF_INRAE=15.789;MAF_USDA=41.667
NC_035078.1	10690218	.	C	G	.	.	MAF_USDA=1.667
NC_035078.1	10690222	.	T	C	.	.	MAF_INRAE=15.789;MAF_USDA=41.176
NC_035078.1	10690228	.	A	C	.	.	MAF_INRAE=15.789;MAF_USDA=36.471
NC_035078.1	10690275	.	C	T	.	.	MAF_USDA=2.083
NC_035078.1	10690299	.	A	G	.	.	MAF_INRAE=46.203;MAF_USDA=34.706
NC_035078.1	10690331	.	T	A	.	.	MAF_INRAE=46.203;MAF_USDA=36.471
NC_035078.1	10690389	.	G	C	.	.	MAF_USDA=4.918
NC_035078.1	10690428	.	C	T	.	.	MAF_USDA=2.459
NC_035078.1	10690430	.	G	A	.	.	MAF_INRAE=31.646;MAF_USDA=7.059
NC_035078.1	10690436	.	G	C	.	.	MAF_INRAE=45.57;MAF_USDA=35.882
NC_035078.1	10690472	.	T	C	.	.	MAF_INRAE=46.203;MAF_USDA=35.294
NC_035078.1	10690530	.	C	T	.	.	MAF_INRAE=31.646;MAF_USDA=9.412
NC_035078.1	10690562	.	C	A	.	.	MAF_USDA=17.647
NC_035078.1	10690574	.	C	T	.	.	MAF_INRAE=46.203;MAF_USDA=37.059
NC_035078.1	10690605	.	G	A	.	.	MAF_INRAE=46.203;MAF_USDA=37.647
NC_035078.1	10690658	.	T	C	.	.	MAF_INRAE=31.646;MAF_USDA=7.059
NC_035078.1	10690674	.	T	C	.	.	MAF_INRAE=45.57;MAF_USDA=37.059
NC_035078.1	10690677	.	C	A	.	.	MAF_USDA=1.639
NC_035078.1	10690720	.	C	T	.	.	MAF_USDA=1.639
NC_035078.1	10690765	.	G	C	.	.	MAF_USDA=2.353
NC_035078.1	10690766	.	A	C	.	.	MAF_USDA=2.353
NC_035078.1	10690880	.	T	A	.	.	MAF_INRAE=11.392;MAF_USDA=7.059
NC_035078.1	10690970	.	C	T	.	.	MAF_USDA=9.836
NC_035078.1	10690987	.	G	C	.	.	MAF_INRAE=44.304;MAF_USDA=34.118
NC_035078.1	10691041	.	G	A	.	.	MAF_INRAE=16.667;MAF_USDA=29.412
NC_035078.1	10691065	.	C	T	.	.	MAF_INRAE=25.0;MAF_USDA=11.765
NC_035078.1	10691118	.	T	G	.	.	MAF_INRAE=18.987;MAF_USDA=10.0
NC_035078.1	10691219	.	G	A	.	.	MAF_INRAE=47.468;MAF_USDA=37.647
NC_035078.1	10691292	.	T	A	.	.	MAF_INRAE=15.789;MAF_USDA=29.167
NC_035078.1	10691297	.	G	C	.	.	MAF_USDA=29.167
NC_035078.1	10691314	.	G	A	.	.	MAF_USDA=1.786
NC_035078.1	10691329	.	G	A	.	.	MAF_INRAE=27.5;MAF_USDA=13.69
NC_035078.1	10691354	.	C	A	.	.	MAF_USDA=4.918
NC_035078.1	10691383	.	G	A	.	.	MAF_USDA=8.197
NC_035078.1	10691437	.	A	T	.	.	MAF_USDA=1.639
NC_035078.1	10691441	.	C	T	.	.	MAF_INRAE=25.949;MAF_USDA=35.882
NC_035078.1	10691531	.	G	T	.	.	MAF_INRAE=47.468;MAF_USDA=37.647
NC_035078.1	10691572	.	G	T	.	.	MAF_INRAE=31.013;MAF_USDA=7.059
NC_035078.1	10691598	.	G	A	.	.	MAF_INRAE=46.835;MAF_USDA=37.647
NC_035078.1	10691626	.	C	G	.	.	MAF_INRAE=45.57;MAF_USDA=37.059
NC_035078.1	10691656	.	G	A	.	.	MAF_INRAE=5.263
NC_035078.1	10691716	.	C	G	.	.	MAF_USDA=16.471
NC_035078.1	10691721	.	A	G	.	.	MAF_INRAE=31.013;MAF_USDA=7.059
NC_035078.1	10691751	.	T	G	.	.	MAF_USDA=9.016
NC_035078.1	10691758	.	C	G	.	.	MAF_USDA=5.294
NC_035078.1	10691765	.	T	G	.	.	MAF_USDA=4.098
NC_035078.1	10691779	.	T	G	.	.	MAF_INRAE=46.203;MAF_USDA=37.059
NC_035078.1	10691855	.	C	T	.	.	MAF_USDA=2.459
NC_035078.1	10691929	.	C	A	.	.	MAF_INRAE=45.57;MAF_USDA=37.059
NC_035078.1	10691967	.	C	A	.	.	MAF_INRAE=1.667
NC_035078.1	10691968	.	C	A	.	.	MAF_INRAE=1.667
NC_035078.1	10691970	.	C	T	.	.	MAF_INRAE=30.0;MAF_USDA=12.941
NC_035078.1	10691990	.	G	A	.	.	MAF_INRAE=47.368;MAF_USDA=32.353
NC_035078.1	10692001	.	G	A	.	.	MAF_USDA=1.639
NC_035078.1	10692139	.	A	T	.	.	MAF_USDA=3.279
NC_035078.1	10692334	.	G	C	.	.	MAF_INRAE=46.203;MAF_USDA=37.647
NC_035078.1	10692383	.	C	T	.	.	MAF_INRAE=27.5;MAF_USDA=13.529
NC_035078.1	10692394	.	C	A	.	.	MAF_INRAE=46.203;MAF_USDA=37.059
NC_035078.1	10692396	.	A	T	.	.	MAF_INRAE=34.167;MAF_USDA=37.059
NC_035078.1	10692432	.	C	G	.	.	MAF_INRAE=45.57;MAF_USDA=38.235
NC_035078.1	10692473	.	C	A	.	.	MAF_INRAE=27.5;MAF_USDA=14.118
NC_035078.1	10692475	.	A	G	.	.	MAF_INRAE=25.0;MAF_USDA=1.639
NC_035078.1	10692481	.	C	T	.	.	MAF_INRAE=27.5;MAF_USDA=14.118
NC_035078.1	10692482	.	G	T	.	.	MAF_USDA=2.459
NC_035078.1	10692490	.	G	T	.	.	MAF_INRAE=46.203;MAF_USDA=39.412
NC_035078.1	10692525	.	C	A	.	.	MAF_INRAE=45.57;MAF_USDA=40.0
NC_035078.1	10692526	.	G	A	.	.	MAF_INRAE=28.333;MAF_USDA=14.706
NC_035078.1	10692539	.	G	A	.	.	MAF_INRAE=31.646;MAF_USDA=7.059
NC_035078.1	10692540	.	G	A	.	.	MAF_USDA=18.235
NC_035078.1	10692555	.	T	A	.	.	MAF_INRAE=44.937;MAF_USDA=38.235
NC_035078.1	10692599	.	C	A	.	.	MAF_USDA=1.639
NC_035078.1	10692604	.	G	T	.	.	MAF_INRAE=26.667;MAF_USDA=7.059
NC_035078.1	10692618	.	C	A	.	.	MAF_USDA=1.639
NC_035078.1	10692630	.	T	G	.	.	MAF_INRAE=45.57;MAF_USDA=35.294
NC_035078.1	10692762	.	C	A	.	.	MAF_INRAE=46.203;MAF_USDA=36.471
NC_035078.1	10692849	.	A	G	.	.	MAF_INRAE=1.667
NC_035078.1	10692916	.	T	G	.	.	MAF_INRAE=45.57;MAF_USDA=36.471
NC_035078.1	10692964	.	C	T	.	.	MAF_USDA=17.059
NC_035078.1	10693062	.	G	A	.	.	MAF_INRAE=45.57;MAF_USDA=37.059
NC_035078.1	10693157	.	G	C	.	.	MAF_INRAE=46.835
NC_035078.1	10693259	.	C	T	.	.	MAF_INRAE=8.861;MAF_USDA=2.459
NC_035078.1	10693280	.	A	G	.	.	MAF_USDA=3.279
NC_035078.1	10693354	.	C	T	.	.	MAF_INRAE=12.658;MAF_USDA=12.353
NC_035078.1	10693391	.	G	T	.	.	MAF_USDA=4.918
NC_035078.1	10693518	.	C	T	.	.	MAF_USDA=16.471
NC_035078.1	10693655	.	T	G	.	.	MAF_INRAE=44.937;MAF_USDA=37.647
NC_035078.1	10693673	.	A	C	.	.	MAF_INRAE=18.354;MAF_USDA=10.588
NC_035078.1	10693676	.	C	A	.	.	MAF_INRAE=10.833;MAF_USDA=5.294
NC_035078.1	10693678	.	G	T	.	.	MAF_INRAE=46.835;MAF_USDA=37.647
NC_035078.1	10693680	.	C	A	.	.	MAF_USDA=6.557
NC_035078.1	10693763	.	A	T	.	.	MAF_USDA=17.059
NC_035078.1	10693768	.	G	T	.	.	MAF_INRAE=45.57;MAF_USDA=40.0
NC_035078.1	10693769	.	T	G	.	.	MAF_USDA=1.639
NC_035078.1	10693871	.	C	T	.	.	MAF_INRAE=46.203;MAF_USDA=42.941
NC_035078.1	10693964	.	A	G	.	.	MAF_USDA=14.754
NC_035078.1	10694051	.	G	T	.	.	MAF_USDA=2.459
NC_035078.1	10694061	.	T	G	.	.	MAF_USDA=9.016
NC_035078.1	10694102	.	C	T	.	.	MAF_INRAE=31.646;MAF_USDA=7.059
NC_035078.1	10694116	.	G	C	.	.	MAF_INRAE=45.57;MAF_USDA=42.353
NC_035078.1	10694159	.	G	C	.	.	MAF_USDA=10.656
NC_035078.1	10694204	.	T	G	.	.	MAF_USDA=2.083
NC_035078.1	10694205	.	T	A	.	.	MAF_USDA=4.167
NC_035078.1	10694234	.	T	C	.	.	MAF_USDA=4.918
NC_035078.1	10694274	.	G	T	.	.	MAF_USDA=1.176
NC_035078.1	10694304	.	C	T	.	.	MAF_INRAE=25.833;MAF_USDA=1.639
NC_035078.1	10694323	.	A	G	.	.	MAF_USDA=3.279
NC_035078.1	10694414	.	C	T	.	.	MAF_USDA=4.918
NC_035078.1	10694460	.	C	T	.	.	MAF_USDA=4.918
NC_035078.1	10694634	.	C	A	.	.	MAF_INRAE=31.646;MAF_USDA=7.059
NC_035078.1	10694673	.	G	A	.	.	MAF_USDA=1.639
NC_035078.1	10694715	.	T	G	.	.	MAF_USDA=6.557
NC_035078.1	10694777	.	T	G	.	.	MAF_INRAE=10.0
NC_035078.1	10694953	.	C	G	.	.	MAF_INRAE=5.263;MAF_USDA=10.417
NC_035078.1	10695027	.	A	T	.	.	MAF_USDA=4.098
NC_035078.1	10695035	.	C	T	.	.	MAF_INRAE=5.263;MAF_USDA=6.667
NC_035078.1	10695101	.	A	G	.	.	MAF_USDA=22.917
NC_035078.1	10695782	.	A	C	.	.	MAF_USDA=6.25
NC_035078.1	10695984	.	C	T	.	.	MAF_USDA=10.417
NC_035078.1	10696025	.	G	A	.	.	MAF_INRAE=16.667
NC_035078.1	10696061	.	G	A	.	.	MAF_USDA=6.25
NC_035078.1	10696068	.	A	G	.	.	MAF_INRAE=13.333
NC_035078.1	10696069	.	G	A	.	.	MAF_INRAE=13.333
NC_035078.1	10696072	.	C	T	.	.	MAF_USDA=2.459
NC_035078.1	10696074	.	T	C	.	.	MAF_INRAE=1.667
NC_035078.1	10696076	.	G	A	.	.	MAF_INRAE=5.0;MAF_USDA=16.471
NC_035078.1	10696080	.	A	C	.	.	MAF_INRAE=6.667
NC_035078.1	10696094	.	T	A	.	.	MAF_INRAE=1.667
NC_035078.1	10696125	.	T	C	.	.	MAF_USDA=2.083
NC_035078.1	10696176	.	T	G	.	.	MAF_INRAE=8.333;MAF_USDA=17.241
NC_035078.1	10696234	.	A	T	.	.	MAF_USDA=6.25
NC_035078.1	10696244	.	C	T	.	.	MAF_USDA=2.542
NC_035078.1	10696245	.	G	A	.	.	MAF_USDA=1.695
NC_035078.1	10696270	.	T	G	.	.	MAF_INRAE=6.962;MAF_USDA=6.667
NC_035078.1	10696272	.	G	T	.	.	MAF_INRAE=7.5;MAF_USDA=6.667
NC_035078.1	10696291	.	G	C	.	.	MAF_USDA=6.25
NC_035078.1	10696298	.	C	G	.	.	MAF_INRAE=6.962
NC_035078.1	10696324	.	A	C	.	.	MAF_USDA=3.333
NC_035078.1	10696340	.	C	G	.	.	MAF_INRAE=24.684;MAF_USDA=23.81
NC_035078.1	10696370	.	G	A	.	.	MAF_USDA=2.5
NC_035078.1	10696374	.	G	A	.	.	MAF_USDA=6.25
NC_035078.1	10696487	.	C	T	.	.	MAF_USDA=6.548
NC_035078.1	10696556	.	C	A	.	.	MAF_USDA=6.25
NC_035078.1	10696578	.	T	C	.	.	MAF_USDA=2.41
NC_035078.1	10696606	.	C	T	.	.	MAF_INRAE=15.789;MAF_USDA=2.41
NC_035078.1	10696629	.	G	A	.	.	MAF_USDA=2.542
NC_035078.1	10696673	.	G	T	.	.	MAF_USDA=7.831
NC_035078.1	10696697	.	A	G	.	.	MAF_USDA=8.333
NC_035078.1	10696741	.	A	G	.	.	MAF_USDA=6.25
NC_035078.1	10696941	.	C	T	.	.	MAF_USDA=6.25
NC_035078.1	10696942	.	C	A	.	.	MAF_USDA=7.059
NC_035078.1	10696997	.	T	C	.	.	MAF_USDA=16.667
NC_035078.1	10697000	.	C	A	.	.	MAF_USDA=3.279
NC_035078.1	10697029	.	A	C	.	.	MAF_USDA=18.235
NC_035078.1	10697058	.	A	C	.	.	MAF_USDA=47.917
NC_035078.1	10697086	.	C	T	.	.	MAF_USDA=7.647
NC_035078.1	10697087	.	A	C	.	.	MAF_USDA=48.235
NC_035078.1	10697088	.	G	A	.	.	MAF_USDA=7.647
NC_035078.1	10697137	.	A	T	.	.	MAF_USDA=6.557
NC_035078.1	10697152	.	A	C	.	.	MAF_USDA=8.235
NC_035078.1	10697215	.	C	T	.	.	MAF_INRAE=31.646;MAF_USDA=8.235
NC_035078.1	10697216	.	G	C	.	.	MAF_USDA=3.279
NC_035078.1	10697229	.	TT	TC	.	.	MAF_USDA=22.917
NC_035078.1	10697230	.	T	C	.	.	MAF_INRAE=18.987;MAF_USDA=1.639
NC_035078.1	10697234	.	A	C	.	.	MAF_USDA=6.25
NC_035078.1	10697239	.	G	C	.	.	MAF_USDA=6.25
NC_035078.1	10697248	.	G	T	.	.	MAF_USDA=6.25
NC_035078.1	10697301	.	C	A	.	.	MAF_USDA=3.279
NC_035078.1	10697342	.	C	A	.	.	MAF_USDA=4.706
NC_035078.1	10697386	.	G	A	.	.	MAF_INRAE=15.789;MAF_USDA=5.294
NC_035078.1	10697388	.	A	G	.	.	MAF_USDA=4.118
NC_035078.1	10697556	.	C	T	.	.	MAF_USDA=6.25
NC_035078.1	10697557	.	G	A	.	.	MAF_INRAE=24.684;MAF_USDA=24.118
NC_035078.1	10697604	.	C	T	.	.	MAF_USDA=1.765
NC_035078.1	10697617	.	A	C	.	.	MAF_INRAE=15.789;MAF_USDA=2.976
NC_035078.1	10697644	.	C	T	.	.	MAF_INRAE=9.167;MAF_USDA=5.932
NC_035078.1	10697799	.	G	T	.	.	MAF_INRAE=7.595;MAF_USDA=4.918
NC_035078.1	10697817	.	G	A	.	.	MAF_USDA=2.459
NC_035078.1	10697896	.	G	A	.	.	MAF_USDA=4.118
NC_035078.1	10697908	.	T	C	.	.	MAF_INRAE=15.789;MAF_USDA=2.941
NC_035078.1	10697909	.	C	T	.	.	MAF_USDA=2.941
NC_035078.1	10697925	.	G	A	.	.	MAF_INRAE=22.785;MAF_USDA=14.706
NC_035078.1	10698151	.	G	T	.	.	MAF_INRAE=15.0;MAF_USDA=12.353
NC_035078.1	10698254	.	G	A	.	.	MAF_INRAE=31.646;MAF_USDA=8.824
NC_035078.1	10698265	.	A	C	.	.	MAF_USDA=1.639
NC_035078.1	10698300	.	G	T	.	.	MAF_USDA=10.588
NC_035078.1	10698375	.	C	G	.	.	MAF_INRAE=15.789;MAF_USDA=3.529
NC_035078.1	10698439	.	G	A	.	.	MAF_USDA=29.545
NC_035078.1	10698553	.	A	G	.	.	MAF_INRAE=1.667
NC_035078.1	10698577	.	G	T	.	.	MAF_INRAE=25.316
NC_035078.1	10698594	.	G	A	.	.	MAF_INRAE=3.333
NC_035078.1	10698610	.	G	T	.	.	MAF_USDA=13.934
NC_035078.1	10698713	.	T	G	.	.	MAF_INRAE=4.167
NC_035078.1	10698714	.	A	G	.	.	MAF_INRAE=4.167
NC_035078.1	10698717	.	C	A	.	.	MAF_INRAE=5.263
NC_035078.1	10698748	.	G	C	.	.	MAF_INRAE=6.667
NC_035078.1	10698861	.	C	A	.	.	MAF_INRAE=49.167
NC_035078.1	10698871	.	A	C	.	.	MAF_INRAE=49.167
NC_035078.1	10698881	.	A	C	.	.	MAF_INRAE=49.167
NC_035078.1	10698885	.	T	C	.	.	MAF_INRAE=49.167
NC_035078.1	10698890	.	A	G	.	.	MAF_INRAE=48.333
NC_035078.1	10698901	.	T	C	.	.	MAF_INRAE=45.833
NC_035078.1	10698914	.	C	T	.	.	MAF_INRAE=40.833
NC_035078.1	10698928	.	G	T	.	.	MAF_INRAE=22.5
NC_035078.1	10698935	.	A	T	.	.	MAF_INRAE=31.667
NC_035078.1	10698961	.	G	A	.	.	MAF_USDA=14.583
NC_035078.1	10698962	.	T	A	.	.	MAF_INRAE=17.5
NC_035078.1	10698964	.	T	G	.	.	MAF_INRAE=5.0
NC_035078.1	10698967	.	G	A	.	.	MAF_INRAE=3.333
NC_035078.1	10698968	.	A	G	.	.	MAF_INRAE=16.667
NC_035078.1	10698973	.	C	A	.	.	MAF_USDA=4.098
NC_035078.1	10699080	.	G	A	.	.	MAF_INRAE=3.797;MAF_USDA=5.294
NC_035078.1	10699342	.	C	A	.	.	MAF_INRAE=31.013;MAF_USDA=7.647
NC_035078.1	10699383	.	G	T	.	.	MAF_USDA=1.639
NC_035078.1	10699578	.	G	A	.	.	MAF_USDA=24.706
NC_035078.1	10699581	.	T	A	.	.	MAF_USDA=2.459
NC_035078.1	10699606	.	G	C	.	.	MAF_USDA=26.471
NC_035078.1	10699768	.	G	A	.	.	MAF_USDA=14.583
NC_035078.1	10700259	.	C	T	.	.	MAF_INRAE=2.632
NC_035078.1	10700283	.	G	A	.	.	MAF_INRAE=10.526;MAF_USDA=3.279
NC_035078.1	10700454	.	G	A	.	.	MAF_USDA=1.639
NC_035078.1	10700530	.	G	A	.	.	MAF_INRAE=31.013;MAF_USDA=7.059
NC_035078.1	10700539	.	A	C	.	.	MAF_USDA=2.459
NC_035078.1	10700727	.	T	A	.	.	MAF_USDA=4.098
NC_035078.1	10700981	.	A	G	.	.	MAF_INRAE=39.873;MAF_USDA=44.706
NC_035078.1	10701027	.	C	G	.	.	MAF_USDA=4.098
NC_035078.1	10701037	.	C	A	.	.	MAF_USDA=5.738
NC_035078.1	10701061	.	T	G	.	.	MAF_USDA=8.333
NC_035078.1	10701260	.	C	T	.	.	MAF_USDA=6.25
NC_035078.1	10701334	.	T	G	.	.	MAF_USDA=3.279
NC_035078.1	10701377	.	T	A	.	.	MAF_USDA=4.918
NC_035078.1	10701378	.	G	T	.	.	MAF_USDA=4.918
NC_035078.1	10701384	.	G	A	.	.	MAF_INRAE=15.789;MAF_USDA=2.353
NC_035078.1	10701386	.	C	T	.	.	MAF_USDA=10.588
NC_035078.1	10701406	.	C	A	.	.	MAF_USDA=5.882
NC_035078.1	10701422	.	C	A	.	.	MAF_INRAE=15.789;MAF_USDA=6.25
NC_035078.1	10701438	.	A	C	.	.	MAF_USDA=12.5
NC_035078.1	10702574	.	T	C	.	.	MAF_INRAE=24.167;MAF_USDA=20.0
NC_035078.1	10702605	.	G	A	.	.	MAF_USDA=6.25
NC_035078.1	10702689	.	C	A	.	.	MAF_INRAE=26.667;MAF_USDA=24.706
NC_035078.1	10702769	.	G	A	.	.	MAF_INRAE=24.167;MAF_USDA=24.706
NC_035078.1	10702845	.	A	G	.	.	MAF_INRAE=10.0;MAF_USDA=3.279
NC_035078.1	10702849	.	T	A	.	.	MAF_USDA=6.25
NC_035078.1	10702865	.	A	C	.	.	MAF_USDA=5.0
NC_035078.1	10702892	.	A	G	.	.	MAF_INRAE=22.5;MAF_USDA=18.824
NC_035078.1	10703040	.	C	T	.	.	MAF_USDA=1.639
NC_035078.1	10703124	.	G	T	.	.	MAF_USDA=2.459
NC_035078.1	10703268	.	C	T	.	.	MAF_USDA=4.118
NC_035078.1	10703291	.	C	A	.	.	MAF_USDA=3.529
NC_035078.1	10703318	.	A	G	.	.	MAF_INRAE=7.595;MAF_USDA=6.557
NC_035078.1	10703324	.	C	G	.	.	MAF_USDA=3.529
NC_035078.1	10703388	.	C	T	.	.	MAF_INRAE=24.684;MAF_USDA=15.882
NC_035078.1	10703494	.	G	A	.	.	MAF_USDA=1.639
NC_035078.1	10703505	.	C	T	.	.	MAF_USDA=1.639
NC_035078.1	10703550	.	C	T	.	.	MAF_USDA=1.667
NC_035078.1	10703564	.	C	T	.	.	MAF_USDA=1.667
NC_035078.1	10703591	.	C	T	.	.	MAF_USDA=4.918
NC_035078.1	10703620	.	G	T	.	.	MAF_USDA=3.571
NC_035078.1	10703677	.	A	T	.	.	MAF_USDA=6.25
NC_035078.1	10703690	.	G	A	.	.	MAF_USDA=2.459
NC_035078.1	10703800	.	G	A	.	.	MAF_USDA=4.098
NC_035078.1	10703809	.	A	G	.	.	MAF_INRAE=24.167;MAF_USDA=17.647
NC_035078.1	10703938	.	G	A	.	.	MAF_USDA=14.754
NC_035078.1	10703979	.	G	A	.	.	MAF_USDA=28.235
NC_035078.1	10703985	.	C	T	.	.	MAF_USDA=27.647
NC_035078.1	10704004	.	C	T	.	.	MAF_USDA=3.529
NC_035078.1	10704011	.	G	T	.	.	MAF_INRAE=39.873;MAF_USDA=45.294
NC_035078.1	10704044	.	G	A	.	.	MAF_USDA=6.25
NC_035078.1	10704110	.	T	A	.	.	MAF_USDA=2.353
NC_035078.1	10704180	.	C	T	.	.	MAF_USDA=2.459
NC_035078.1	10704224	.	C	A	.	.	MAF_USDA=6.25
NC_035078.1	10704226	.	T	C	.	.	MAF_USDA=10.417
NC_035078.1	10704238	.	A	C	.	.	MAF_USDA=16.667
NC_035078.1	10704427	.	C	T	.	.	MAF_USDA=2.381
NC_035078.1	10704468	.	A	C	.	.	MAF_USDA=2.5
NC_035078.1	10704469	.	A	C	.	.	MAF_USDA=6.25
NC_035078.1	10704520	.	G	T	.	.	MAF_USDA=6.25
NC_035078.1	10704541	.	T	A	.	.	MAF_INRAE=10.0;MAF_USDA=7.377
NC_035078.1	10704552	.	C	T	.	.	MAF_USDA=2.459
NC_035078.1	10704589	.	C	A	.	.	MAF_INRAE=33.544;MAF_USDA=24.706
NC_035078.1	10704594	.	C	T	.	.	MAF_INRAE=12.658;MAF_USDA=8.235
NC_035078.1	10704624	.	G	T	.	.	MAF_USDA=8.197
NC_035078.1	10704635	.	T	C	.	.	MAF_INRAE=34.177;MAF_USDA=31.765
NC_035078.1	10704730	.	C	T	.	.	MAF_INRAE=36.076;MAF_USDA=41.667
NC_035078.1	10704763	.	C	T	.	.	MAF_INRAE=27.215;MAF_USDA=7.059
NC_035078.1	10704767	.	T	C	.	.	MAF_INRAE=11.667;MAF_USDA=6.557
NC_035078.1	10704803	.	T	A	.	.	MAF_USDA=2.941
NC_035078.1	10704812	.	C	T	.	.	MAF_INRAE=19.62;MAF_USDA=8.824
NC_035078.1	10704839	.	C	A	.	.	MAF_USDA=2.459
NC_035078.1	10704840	.	C	T	.	.	MAF_USDA=2.459
NC_035078.1	10704917	.	T	G	.	.	MAF_USDA=4.762
NC_035078.1	10704927	.	A	T	.	.	MAF_USDA=4.217
NC_035078.1	10704929	.	C	T	.	.	MAF_USDA=1.667
NC_035078.1	10704933	.	T	A	.	.	MAF_USDA=1.667
NC_035078.1	10705872	.	G	T	.	.	MAF_INRAE=26.316;MAF_USDA=11.176
NC_035078.1	10705883	.	T	G	.	.	MAF_INRAE=26.316;MAF_USDA=11.176
NC_035078.1	10705944	.	C	T	.	.	MAF_INRAE=15.789;MAF_USDA=2.353
NC_035078.1	10706019	.	T	C	.	.	MAF_INRAE=12.658;MAF_USDA=14.118
NC_035078.1	10706060	.	T	C	.	.	MAF_INRAE=1.667
NC_035078.1	10706119	.	T	A	.	.	MAF_INRAE=13.291;MAF_USDA=11.765
NC_035078.1	10706122	.	C	T	.	.	MAF_INRAE=9.167;MAF_USDA=11.765
NC_035078.1	10706239	.	G	T	.	.	MAF_USDA=1.639
NC_035078.1	10706327	.	T	G	.	.	MAF_INRAE=34.81;MAF_USDA=38.824
NC_035078.1	10706358	.	G	T	.	.	MAF_USDA=1.639
NC_035078.1	10706360	.	C	T	.	.	MAF_USDA=12.353
NC_035078.1	10706387	.	T	G	.	.	MAF_INRAE=13.924;MAF_USDA=20.0
NC_035078.1	10706449	.	C	A	.	.	MAF_USDA=6.25
NC_035078.1	10706518	.	G	T	.	.	MAF_INRAE=12.658;MAF_USDA=11.905
NC_035078.1	10706586	.	A	G	.	.	MAF_USDA=12.5
NC_035078.1	10706635	.	C	A	.	.	MAF_INRAE=7.595
NC_035078.1	10706702	.	T	C	.	.	MAF_INRAE=13.291;MAF_USDA=11.176
NC_035078.1	10706805	.	C	T	.	.	MAF_USDA=1.639
NC_035078.1	10706815	.	A	C	.	.	MAF_USDA=1.639
NC_035078.1	10706819	.	T	G	.	.	MAF_INRAE=15.789;MAF_USDA=2.941
NC_035078.1	10706821	.	A	C	.	.	MAF_INRAE=15.19;MAF_USDA=18.824
NC_035078.1	10706890	.	A	T	.	.	MAF_USDA=35.417
NC_035078.1	10707041	.	C	G	.	.	MAF_INRAE=9.167
NC_035078.1	10707171	.	T	G	.	.	MAF_INRAE=9.167
NC_035078.1	10707204	.	T	G	.	.	MAF_INRAE=3.333
NC_035078.1	10707207	.	G	A	.	.	MAF_INRAE=7.5
NC_035078.1	10707246	.	G	T	.	.	MAF_USDA=3.279
NC_035078.1	10707258	.	G	C	.	.	MAF_INRAE=13.333
NC_035078.1	10707259	.	G	A	.	.	MAF_USDA=3.279
NC_035078.1	10707272	.	G	A	.	.	MAF_INRAE=10.833
NC_035078.1	10707301	.	A	T	.	.	MAF_INRAE=5.833
NC_035078.1	10707307	.	G	A	.	.	MAF_INRAE=5.0
NC_035078.1	10707309	.	A	G	.	.	MAF_INRAE=5.0
NC_035078.1	10707353	.	G	A	.	.	MAF_INRAE=13.291;MAF_USDA=12.353
NC_035078.1	10707361	.	C	T	.	.	MAF_INRAE=13.924;MAF_USDA=20.833
NC_035078.1	10707390	.	C	G	.	.	MAF_INRAE=13.924;MAF_USDA=22.024
NC_035078.1	10707396	.	G	T	.	.	MAF_USDA=4.918
NC_035078.1	10707431	.	A	G	.	.	MAF_USDA=1.639
NC_035078.1	10707462	.	G	A	.	.	MAF_USDA=4.118
NC_035078.1	10707494	.	A	T	.	.	MAF_INRAE=8.228
NC_035078.1	10707506	.	G	A	.	.	MAF_INRAE=13.291;MAF_USDA=22.024
NC_035078.1	10707535	.	T	C	.	.	MAF_INRAE=12.658;MAF_USDA=13.529
NC_035078.1	10707551	.	G	A	.	.	MAF_USDA=2.083
NC_035078.1	10707554	.	G	T	.	.	MAF_INRAE=15.789;MAF_USDA=2.353
NC_035078.1	10707580	.	C	T	.	.	MAF_INRAE=32.278;MAF_USDA=7.059
NC_035078.1	10707639	.	C	G	.	.	MAF_INRAE=12.658;MAF_USDA=11.765
NC_035078.1	10707684	.	G	T	.	.	MAF_USDA=2.459
NC_035078.1	10707817	.	C	A	.	.	MAF_INRAE=13.291
NC_035078.1	10707825	.	C	T	.	.	MAF_INRAE=22.152;MAF_USDA=27.059
NC_035078.1	10707970	.	C	A	.	.	MAF_USDA=2.459
NC_035078.1	10707980	.	G	A	.	.	MAF_USDA=1.639
NC_035078.1	10708026	.	C	T	.	.	MAF_USDA=2.459
NC_035078.1	10708103	.	A	T	.	.	MAF_INRAE=10.0;MAF_USDA=5.294
NC_035078.1	10708127	.	C	A	.	.	MAF_USDA=4.098
NC_035078.1	10708157	.	G	T	.	.	MAF_USDA=3.279
NC_035078.1	10708163	.	C	T	.	.	MAF_INRAE=9.167;MAF_USDA=3.279
NC_035078.1	10708168	.	T	G	.	.	MAF_INRAE=9.167;MAF_USDA=3.279
NC_035078.1	10708293	.	C	T	.	.	MAF_USDA=1.667
NC_035078.1	10708306	.	G	C	.	.	MAF_USDA=6.78
NC_035078.1	10708399	.	T	C	.	.	MAF_USDA=17.391
NC_035078.1	10708443	.	T	A	.	.	MAF_USDA=19.565
NC_035078.1	10708808	.	T	C	.	.	MAF_INRAE=13.291;MAF_USDA=22.289
NC_035078.1	10708860	.	T	G	.	.	MAF_INRAE=12.658;MAF_USDA=12.5
NC_035078.1	10708954	.	T	G	.	.	MAF_INRAE=32.5;MAF_USDA=14.286
NC_035078.1	10708963	.	T	G	.	.	MAF_INRAE=12.658;MAF_USDA=20.833
NC_035078.1	10709677	.	C	A	.	.	MAF_USDA=33.333
NC_035078.1	10709757	.	A	G	.	.	MAF_INRAE=10.526;MAF_USDA=6.707
NC_035078.1	10709804	.	C	T	.	.	MAF_INRAE=26.316;MAF_USDA=20.833
NC_035078.1	10709805	.	A	G	.	.	MAF_USDA=37.5
NC_035078.1	10709993	.	C	T	.	.	MAF_USDA=4.098
NC_035078.1	10710009	.	C	T	.	.	MAF_USDA=6.25
NC_035078.1	10710010	.	G	A	.	.	MAF_USDA=5.738
NC_035078.1	10710020	.	A	T	.	.	MAF_USDA=11.475
NC_035078.1	10710089	.	A	G	.	.	MAF_INRAE=10.127;MAF_USDA=20.833
NC_035078.1	10710091	.	A	C	.	.	MAF_INRAE=5.0;MAF_USDA=18.75
NC_035078.1	10710094	.	G	C	.	.	MAF_INRAE=5.0;MAF_USDA=18.75
NC_035078.1	10710095	.	T	C	.	.	MAF_INRAE=5.0
NC_035078.1	10710153	.	T	A	.	.	MAF_USDA=4.237
NC_035078.1	10710185	.	T	A	.	.	MAF_USDA=4.237
NC_035078.1	10710243	.	G	A	.	.	MAF_USDA=4.118
NC_035078.1	10710289	.	T	G	.	.	MAF_INRAE=13.291;MAF_USDA=24.118
NC_035078.1	10710305	.	T	C	.	.	MAF_USDA=6.25
NC_035078.1	10710306	.	G	T	.	.	MAF_USDA=6.25
NC_035078.1	10710393	.	G	T	.	.	MAF_USDA=1.639
NC_035078.1	10710411	.	T	C	.	.	MAF_USDA=4.098
NC_035078.1	10710552	.	T	G	.	.	MAF_USDA=5.738
NC_035078.1	10710570	.	C	T	.	.	MAF_USDA=1.639
NC_035078.1	10710628	.	G	A	.	.	MAF_USDA=5.738
NC_035078.1	10710676	.	T	G	.	.	MAF_INRAE=13.291;MAF_USDA=11.765
NC_035078.1	10710687	.	C	T	.	.	MAF_INRAE=9.494;MAF_USDA=9.412
NC_035078.1	10710702	.	A	C	.	.	MAF_USDA=4.706
NC_035078.1	10710705	.	T	G	.	.	MAF_INRAE=31.013;MAF_USDA=7.647
NC_035078.1	10710778	.	A	C	.	.	MAF_INRAE=13.924;MAF_USDA=21.765
NC_035078.1	10710805	.	C	T	.	.	MAF_USDA=4.118
NC_035078.1	10710837	.	C	A	.	.	MAF_USDA=6.25
NC_035078.1	10710956	.	C	T	.	.	MAF_USDA=4.118
NC_035078.1	10711069	.	T	A	.	.	MAF_INRAE=13.291;MAF_USDA=12.353
NC_035078.1	10711079	.	A	C	.	.	MAF_USDA=13.529
NC_035078.1	10711125	.	T	G	.	.	MAF_INRAE=9.494;MAF_USDA=9.412
NC_035078.1	10711138	.	A	G	.	.	MAF_INRAE=13.291;MAF_USDA=12.353
NC_035078.1	10711144	.	G	A	.	.	MAF_INRAE=15.823
NC_035078.1	10711165	.	G	A	.	.	MAF_INRAE=22.152;MAF_USDA=26.471
NC_035078.1	10711193	.	G	A	.	.	MAF_USDA=2.353
NC_035078.1	10711195	.	G	A	.	.	MAF_USDA=11.905
NC_035078.1	10711197	.	T	A	.	.	MAF_INRAE=18.987;MAF_USDA=8.929
NC_035078.1	10711217	.	A	G	.	.	MAF_INRAE=13.924;MAF_USDA=22.353
NC_035078.1	10711264	.	A	C	.	.	MAF_USDA=2.459
NC_035078.1	10711305	.	T	C	.	.	MAF_INRAE=21.519;MAF_USDA=25.294
NC_035078.1	10711333	.	G	A	.	.	MAF_INRAE=12.658;MAF_USDA=12.353
NC_035078.1	10711339	.	G	A	.	.	MAF_INRAE=3.333
NC_035078.1	10711344	.	T	C	.	.	MAF_INRAE=2.5
NC_035078.1	10711348	.	A	G	.	.	MAF_INRAE=14.557;MAF_USDA=23.529
NC_035078.1	10711446	.	C	A	.	.	MAF_USDA=2.459
NC_035078.1	10711567	.	G	A	.	.	MAF_INRAE=1.667
NC_035078.1	10711575	.	T	G	.	.	MAF_INRAE=1.667
NC_035078.1	10711576	.	C	A	.	.	MAF_INRAE=2.5;MAF_USDA=4.918
NC_035078.1	10711577	.	A	G	.	.	MAF_USDA=2.459
NC_035078.1	10711593	.	C	G	.	.	MAF_INRAE=1.667
NC_035078.1	10711597	.	A	G	.	.	MAF_USDA=1.639
NC_035078.1	10711654	.	G	A	.	.	MAF_USDA=1.667
NC_035078.1	10711678	.	A	G	.	.	MAF_INRAE=1.667
NC_035078.1	10711685	.	C	A	.	.	MAF_INRAE=1.667
NC_035078.1	10711695	.	G	A	.	.	MAF_INRAE=1.667
NC_035078.1	10711702	.	G	A	.	.	MAF_USDA=5.738
NC_035078.1	10711708	.	A	G	.	.	MAF_INRAE=1.667
NC_035078.1	10711714	.	T	G	.	.	MAF_INRAE=1.667
NC_035078.1	10711725	.	C	A	.	.	MAF_INRAE=5.263
NC_035078.1	10711764	.	C	T	.	.	MAF_USDA=10.656
NC_035078.1	10711893	.	A	G	.	.	MAF_USDA=1.639
NC_035078.1	10711993	.	C	T	.	.	MAF_USDA=4.167
NC_035078.1	10711996	.	T	A	.	.	MAF_USDA=47.917
NC_035078.1	10712408	.	G	T	.	.	MAF_USDA=27.647
NC_035078.1	10712496	.	A	C	.	.	MAF_INRAE=37.5
NC_035078.1	10712519	.	G	A	.	.	MAF_USDA=16.667
NC_035078.1	10712524	.	C	T	.	.	MAF_USDA=25.0
NC_035078.1	10712575	.	T	G	.	.	MAF_USDA=10.417
NC_035078.1	10713483	.	T	C	.	.	MAF_USDA=10.417
NC_035078.1	10713649	.	C	T	.	.	MAF_INRAE=10.526;MAF_USDA=16.667
NC_035078.1	10713723	.	A	T	.	.	MAF_USDA=10.417
NC_035078.1	10713733	.	C	T	.	.	MAF_USDA=4.098
NC_035078.1	10713790	.	A	C	.	.	MAF_INRAE=12.025
NC_035078.1	10713798	.	C	A	.	.	MAF_INRAE=12.658
NC_035078.1	10713834	.	C	A	.	.	MAF_INRAE=12.658;MAF_USDA=9.412
NC_035078.1	10713846	.	G	A	.	.	MAF_INRAE=22.785;MAF_USDA=5.882
NC_035078.1	10713847	.	G	A	.	.	MAF_INRAE=12.658;MAF_USDA=10.588
NC_035078.1	10713888	.	T	G	.	.	MAF_INRAE=15.789;MAF_USDA=2.941
NC_035078.1	10713973	.	G	A	.	.	MAF_INRAE=12.658;MAF_USDA=14.583
NC_035078.1	10714004	.	T	C	.	.	MAF_USDA=4.098
NC_035078.1	10714177	.	C	A	.	.	MAF_USDA=27.083
NC_035078.1	10714435	.	C	A	.	.	MAF_USDA=10.417
NC_035078.1	10714437	.	C	T	.	.	MAF_INRAE=31.579;MAF_USDA=27.083
NC_035078.1	10714508	.	C	T	.	.	MAF_INRAE=26.316;MAF_USDA=12.5
NC_035078.1	10714525	.	G	A	.	.	MAF_INRAE=10.526
NC_035078.1	10714613	.	T	C	.	.	MAF_USDA=4.918
NC_035078.1	10714614	.	C	T	.	.	MAF_USDA=4.918
NC_035078.1	10714649	.	T	G	.	.	MAF_USDA=6.25
NC_035078.1	10714650	.	A	T	.	.	MAF_USDA=6.25
NC_035078.1	10714724	.	A	G	.	.	MAF_INRAE=26.316;MAF_USDA=14.583
NC_035078.1	10714793	.	C	G	.	.	MAF_USDA=2.083
NC_035078.1	10714887	.	T	C	.	.	MAF_USDA=22.917
NC_035078.1	10714955	.	G	A	.	.	MAF_USDA=2.083
NC_035078.1	10715021	.	C	A	.	.	MAF_INRAE=30.38;MAF_USDA=7.059
NC_035078.1	10715035	.	G	C	.	.	MAF_USDA=5.738
NC_035078.1	10715065	.	T	G	.	.	MAF_INRAE=13.291;MAF_USDA=12.5
NC_035078.1	10715156	.	C	T	.	.	MAF_USDA=2.083
NC_035078.1	10715201	.	G	A	.	.	MAF_USDA=14.583
NC_035078.1	10715353	.	G	C	.	.	MAF_USDA=4.167
NC_035078.1	10715367	.	G	T	.	.	MAF_USDA=2.083
NC_035078.1	10715381	.	C	T	.	.	MAF_USDA=2.459
NC_035078.1	10715451	.	T	C,*	.	.	MAF_INRAE=14.557;MAF_USDA=20.833
NC_035078.1	10715540	.	G	A	.	.	MAF_INRAE=1.667
NC_035078.1	10715549	.	A	T	.	.	MAF_INRAE=1.667
NC_035078.1	10715557	.	T	C	.	.	MAF_INRAE=25.949;MAF_USDA=6.25
NC_035078.1	10715564	.	A	T	.	.	MAF_INRAE=9.167
NC_035078.1	10715655	.	C	A	.	.	MAF_INRAE=4.167
NC_035078.1	10715681	.	A	G	.	.	MAF_USDA=13.115
NC_035078.1	10715705	.	A	T	.	.	MAF_USDA=5.738
NC_035078.1	10715708	.	C	T	.	.	MAF_USDA=5.738
NC_035078.1	10715709	.	A	T	.	.	MAF_USDA=5.738
NC_035078.1	10715737	.	A	C	.	.	MAF_USDA=1.639
NC_035078.1	10715739	.	T	A	.	.	MAF_USDA=11.176
NC_035078.1	10715766	.	T	C	.	.	MAF_INRAE=13.291;MAF_USDA=12.941
NC_035078.1	10715770	.	G	T	.	.	MAF_INRAE=14.557;MAF_USDA=20.588
NC_035078.1	10715820	.	C	A	.	.	MAF_INRAE=13.291;MAF_USDA=11.765
NC_035078.1	10715874	.	A	T	.	.	MAF_USDA=5.0
NC_035078.1	10715875	.	T	A	.	.	MAF_USDA=5.0
NC_035078.1	10715878	.	A	G	.	.	MAF_USDA=1.667
NC_035078.1	10715895	.	A	G	.	.	MAF_USDA=4.167
NC_035078.1	10715903	.	T	A	.	.	MAF_INRAE=14.557
NC_035078.1	10715910	.	T	C	.	.	MAF_INRAE=44.937;MAF_USDA=19.048
NC_035078.1	10715942	.	C	A	.	.	MAF_INRAE=10.833;MAF_USDA=5.294
NC_035078.1	10715943	.	C	A	.	.	MAF_INRAE=31.646;MAF_USDA=7.059
NC_035078.1	10715961	.	G	T	.	.	MAF_USDA=5.738
NC_035078.1	10715989	.	T	A	.	.	MAF_INRAE=8.861;MAF_USDA=1.639
NC_035078.1	10716010	.	C	A	.	.	MAF_INRAE=14.557;MAF_USDA=20.0
NC_035078.1	10716065	.	A	T	.	.	MAF_USDA=1.639
NC_035078.1	10716080	.	A	T	.	.	MAF_USDA=2.459
NC_035078.1	10716129	.	CGA	CGG	.	.	MAF_USDA=27.083
NC_035078.1	10716151	.	C	T	.	.	MAF_USDA=2.5
NC_035078.1	10716156	.	A	T	.	.	MAF_INRAE=31.646;MAF_USDA=6.548
NC_035078.1	10716176	.	A	G	.	.	MAF_INRAE=32.278;MAF_USDA=16.471
NC_035078.1	10716191	.	T	C	.	.	MAF_USDA=4.098
NC_035078.1	10716200	.	G	A	.	.	MAF_INRAE=14.557;MAF_USDA=21.176
NC_035078.1	10716212	.	C	T	.	.	MAF_USDA=6.25
NC_035078.1	10716284	.	A	T	.	.	MAF_INRAE=13.291;MAF_USDA=11.765
NC_035078.1	10716297	.	A	C	.	.	MAF_INRAE=18.987;MAF_USDA=8.235
NC_035078.1	10716415	.	C	T	.	.	MAF_USDA=1.639
NC_035078.1	10716459	.	T	A	.	.	MAF_INRAE=31.013;MAF_USDA=7.059
NC_035078.1	10716482	.	T	C	.	.	MAF_USDA=6.25
NC_035078.1	10716502	.	A	T	.	.	MAF_USDA=10.0
NC_035078.1	10716538	.	C	T	.	.	MAF_USDA=5.738
NC_035078.1	10716556	.	G	A	.	.	MAF_INRAE=31.013;MAF_USDA=7.059
NC_035078.1	10716898	.	G	A	.	.	MAF_INRAE=30.38;MAF_USDA=7.059
NC_035078.1	10716915	.	T	C	.	.	MAF_INRAE=9.494;MAF_USDA=8.824
NC_035078.1	10716920	.	A	G	.	.	MAF_USDA=1.639
NC_035078.1	10716923	.	C	T	.	.	MAF_USDA=2.459
NC_035078.1	10717018	.	C	A	.	.	MAF_USDA=6.557
NC_035078.1	10717086	.	G	T	.	.	MAF_USDA=6.557
NC_035078.1	10717125	.	C	T	.	.	MAF_INRAE=12.658;MAF_USDA=11.765
NC_035078.1	10717160	.	A	T	.	.	MAF_USDA=5.738
NC_035078.1	10717351	.	G	A	.	.	MAF_INRAE=13.291;MAF_USDA=11.585
NC_035078.1	10717376	.	C	T	.	.	MAF_INRAE=13.291;MAF_USDA=10.976
NC_035078.1	10717414	.	T	C	.	.	MAF_INRAE=13.291;MAF_USDA=13.855
NC_035078.1	10717435	.	C	T	.	.	MAF_USDA=4.237
NC_035078.1	10717449	.	T	C	.	.	MAF_USDA=2.542
NC_035078.1	10717450	.	A	C	.	.	MAF_USDA=3.39
NC_035078.1	10717662	.	T	G	.	.	MAF_INRAE=13.291;MAF_USDA=12.941
NC_035078.1	10717663	.	G	T	.	.	MAF_INRAE=9.167;MAF_USDA=20.833
NC_035078.1	10717875	.	C	G	.	.	MAF_USDA=1.639
NC_035078.1	10717877	.	A	T	.	.	MAF_USDA=1.639
NC_035078.1	10717888	.	G	A	.	.	MAF_USDA=1.639
NC_035078.1	10717927	.	A	T	.	.	MAF_INRAE=45.57;MAF_USDA=30.0
NC_035078.1	10717935	.	G	A	.	.	MAF_USDA=2.459
NC_035078.1	10717998	.	G	A	.	.	MAF_INRAE=9.167
NC_035078.1	10718007	.	T	A	.	.	MAF_INRAE=28.481;MAF_USDA=40.0
NC_035078.1	10718086	.	G	A	.	.	MAF_USDA=1.639
NC_035078.1	10718088	.	C	T	.	.	MAF_USDA=4.098
NC_035078.1	10718171	.	G	A	.	.	MAF_INRAE=10.833
NC_035078.1	10718196	.	T	G	.	.	MAF_INRAE=8.861;MAF_USDA=8.824
NC_035078.1	10718205	.	C	T	.	.	MAF_USDA=4.706
NC_035078.1	10718266	.	C	T	.	.	MAF_INRAE=44.937;MAF_USDA=29.412
NC_035078.1	10718348	.	C	T	.	.	MAF_USDA=8.333
NC_035078.1	10718367	.	C	T	.	.	MAF_INRAE=10.0;MAF_USDA=3.279
NC_035078.1	10718379	.	T	A	.	.	MAF_INRAE=10.0
NC_035078.1	10718486	.	G	A	.	.	MAF_INRAE=10.0;MAF_USDA=3.279
NC_035078.1	10718511	.	A	T	.	.	MAF_USDA=4.918
NC_035078.1	10718627	.	T	C	.	.	MAF_USDA=7.377
NC_035078.1	10718635	.	G	A	.	.	MAF_USDA=1.639
NC_035078.1	10718670	.	C	T	.	.	MAF_USDA=1.639
NC_035078.1	10718673	.	G	A	.	.	MAF_USDA=1.639
NC_035078.1	10718715	.	C	G	.	.	MAF_USDA=6.25
NC_035078.1	10718929	.	T	C	.	.	MAF_INRAE=13.924;MAF_USDA=22.353
NC_035078.1	10718942	.	A	G	.	.	MAF_INRAE=13.291;MAF_USDA=11.765
NC_035078.1	10718954	.	C	G	.	.	MAF_INRAE=22.152;MAF_USDA=25.294
NC_035078.1	10719010	.	G	A	.	.	MAF_INRAE=1.667
NC_035078.1	10719011	.	A	C	.	.	MAF_INRAE=15.789
NC_035078.1	10719012	.	G	T	.	.	MAF_USDA=4.167
NC_035078.1	10719020	.	T	G	.	.	MAF_INRAE=13.291;MAF_USDA=19.412
NC_035078.1	10719156	.	C	T	.	.	MAF_INRAE=31.646;MAF_USDA=7.059
NC_035078.1	10719167	.	G	A	.	.	MAF_INRAE=12.658;MAF_USDA=11.765
NC_035078.1	10719202	.	T	G	.	.	MAF_INRAE=31.646;MAF_USDA=7.059
NC_035078.1	10719259	.	G	A	.	.	MAF_INRAE=18.987;MAF_USDA=8.235
NC_035078.1	10719269	.	G	C	.	.	MAF_INRAE=13.924;MAF_USDA=21.765
NC_035078.1	10719274	.	G	A	.	.	MAF_INRAE=13.291;MAF_USDA=11.765
NC_035078.1	10719408	.	T	G	.	.	MAF_INRAE=12.658;MAF_USDA=12.353
NC_035078.1	10719413	.	C	G	.	.	MAF_INRAE=13.291;MAF_USDA=21.311
NC_035078.1	10719537	.	T	C	.	.	MAF_USDA=4.918
NC_035078.1	10719593	.	G	A	.	.	MAF_USDA=1.639
NC_035078.1	10719794	.	C	T	.	.	MAF_INRAE=31.013
NC_035078.1	10719875	.	G	T	.	.	MAF_INRAE=1.667
NC_035078.1	10719961	.	G	C	.	.	MAF_INRAE=46.835;MAF_USDA=21.765
NC_035078.1	10720058	.	C	A	.	.	MAF_INRAE=13.291;MAF_USDA=14.118
NC_035078.1	10720061	.	G	T	.	.	MAF_USDA=1.639
NC_035078.1	10720064	.	C	T	.	.	MAF_USDA=4.918
NC_035078.1	10720114	.	T	G	.	.	MAF_INRAE=32.278;MAF_USDA=7.647
NC_035078.1	10720170	.	A	C	.	.	MAF_INRAE=46.835;MAF_USDA=27.647
NC_035078.1	10720285	.	C	A	.	.	MAF_USDA=6.25
NC_035078.1	10720317	.	C	T	.	.	MAF_INRAE=19.167;MAF_USDA=22.917
NC_035078.1	10720339	.	T	G	.	.	MAF_INRAE=46.203;MAF_USDA=26.471
NC_035078.1	10720344	.	C	A	.	.	MAF_USDA=2.459
NC_035078.1	10720437	.	A	T	.	.	MAF_INRAE=14.557;MAF_USDA=20.588
NC_035078.1	10720589	.	C	T	.	.	MAF_USDA=4.098
NC_035078.1	10720673	.	G	A	.	.	MAF_USDA=4.918
NC_035078.1	10720767	.	T	A	.	.	MAF_INRAE=22.152;MAF_USDA=27.049
NC_035078.1	10720769	.	A	T	.	.	MAF_USDA=6.557
NC_035078.1	10720792	.	T	A	.	.	MAF_INRAE=46.835;MAF_USDA=26.471
NC_035078.1	10720793	.	G	A	.	.	MAF_INRAE=12.658;MAF_USDA=8.235
NC_035078.1	10720798	.	G	A	.	.	MAF_INRAE=14.557;MAF_USDA=11.765
NC_035078.1	10720805	.	T	A	.	.	MAF_USDA=6.25
NC_035078.1	10720807	.	G	A	.	.	MAF_INRAE=31.646;MAF_USDA=8.824
NC_035078.1	10720817	.	C	A	.	.	MAF_USDA=6.25
NC_035078.1	10720858	.	T	C	.	.	MAF_USDA=6.25
NC_035078.1	10720887	.	A	T	.	.	MAF_INRAE=14.557;MAF_USDA=15.882
NC_035078.1	10720959	.	C	A	.	.	MAF_USDA=2.459
NC_035078.1	10720961	.	A	G	.	.	MAF_INRAE=31.013;MAF_USDA=7.059
NC_035078.1	10720973	.	C	A	.	.	MAF_USDA=6.25
NC_035078.1	10720993	.	G	T	.	.	MAF_USDA=4.118
NC_035078.1	10721026	.	G	T	.	.	MAF_INRAE=8.333
NC_035078.1	10721126	.	C	A	.	.	MAF_USDA=1.639
NC_035078.1	10721177	.	G	A	.	.	MAF_INRAE=32.278;MAF_USDA=9.412
NC_035078.1	10721194	.	A	G	.	.	MAF_USDA=5.738
NC_035078.1	10721200	.	A	G	.	.	MAF_USDA=5.738
NC_035078.1	10721204	.	A	C	.	.	MAF_INRAE=10.833;MAF_USDA=5.294
NC_035078.1	10721246	.	T	A	.	.	MAF_USDA=6.25
NC_035078.1	10721266	.	C	T	.	.	MAF_USDA=1.639
NC_035078.1	10721327	.	G	A	.	.	MAF_USDA=3.279
NC_035078.1	10721435	.	T	C	.	.	MAF_INRAE=42.105;MAF_USDA=40.0
NC_035078.1	10721513	.	T	A	.	.	MAF_USDA=16.667
NC_035078.1	10721539	.	A	G	.	.	MAF_USDA=10.0
NC_035078.1	10729032	.	C	A	.	.	MAF_USDA=20.833
NC_035078.1	10729051	.	G	T	.	.	MAF_USDA=20.833
NC_035078.1	10729077	.	A	T	.	.	MAF_USDA=2.083
NC_035078.1	10729108	.	A	C	.	.	MAF_USDA=1.639
NC_035078.1	10729181	.	G	T	.	.	MAF_USDA=6.25
NC_035078.1	10729335	.	T	C	.	.	MAF_USDA=5.738
NC_035078.1	10729346	.	T	C	.	.	MAF_USDA=4.098
NC_035078.1	10729534	.	T	A	.	.	MAF_INRAE=1.667
NC_035078.1	10729649	.	C	A	.	.	MAF_USDA=4.118
NC_035078.1	10729662	.	G	A	.	.	MAF_USDA=4.918
NC_035078.1	10729705	.	A	T	.	.	MAF_USDA=6.25
NC_035078.1	10729745	.	C	T	.	.	MAF_INRAE=31.646;MAF_USDA=7.059
NC_035078.1	10729806	.	C	T	.	.	MAF_INRAE=14.557;MAF_USDA=11.765
NC_035078.1	10729948	.	G	A	.	.	MAF_INRAE=36.709;MAF_USDA=34.524
NC_035078.1	10730060	.	C	G	.	.	MAF_USDA=6.25
NC_035078.1	10730195	.	C	G	.	.	MAF_INRAE=31.579;MAF_USDA=49.412
NC_035078.1	10730204	.	A	T	.	.	MAF_USDA=4.098
NC_035078.1	10731185	.	T	A	.	.	MAF_INRAE=18.354;MAF_USDA=8.824
NC_035078.1	10731248	.	G	A	.	.	MAF_USDA=6.25
NC_035078.1	10731379	.	A	C	.	.	MAF_INRAE=22.152;MAF_USDA=21.765
NC_035078.1	10731448	.	A	C	.	.	MAF_INRAE=5.263
NC_035078.1	10731468	.	C	A	.	.	MAF_USDA=4.098
NC_035078.1	10731520	.	A	T	.	.	MAF_INRAE=31.013
NC_035078.1	10731665	.	A	G	.	.	MAF_INRAE=31.013;MAF_USDA=12.941
NC_035078.1	10731803	.	C	T	.	.	MAF_INRAE=13.924;MAF_USDA=21.765
NC_035078.1	10731876	.	T	C	.	.	MAF_INRAE=31.646;MAF_USDA=50.0
NC_035078.1	10731906	.	C	T	.	.	MAF_INRAE=32.278;MAF_USDA=7.647
NC_035078.1	10731911	.	C	T	.	.	MAF_INRAE=10.0;MAF_USDA=2.459
NC_035078.1	10731947	.	A	T	.	.	MAF_INRAE=31.013;MAF_USDA=49.412
NC_035078.1	10731992	.	A	C	.	.	MAF_INRAE=31.013;MAF_USDA=46.471
NC_035078.1	10732030	.	G	A	.	.	MAF_INRAE=31.013;MAF_USDA=14.118
NC_035078.1	10732119	.	T	C	.	.	MAF_INRAE=31.013;MAF_USDA=34.706
NC_035078.1	10732215	.	G	T	.	.	MAF_INRAE=1.667;MAF_USDA=2.459
NC_035078.1	10732251	.	C	A	.	.	MAF_INRAE=31.013;MAF_USDA=26.471
NC_035078.1	10732274	.	C	A	.	.	MAF_INRAE=5.263
NC_035078.1	10732366	.	T	A	.	.	MAF_INRAE=39.873;MAF_USDA=32.353
NC_035078.1	10732402	.	C	T	.	.	MAF_INRAE=15.0
NC_035078.1	10732403	.	G	A	.	.	MAF_INRAE=5.063;MAF_USDA=11.765
NC_035078.1	10732425	.	C	T	.	.	MAF_USDA=4.706
NC_035078.1	10732426	.	C	T	.	.	MAF_USDA=4.706
NC_035078.1	10732475	.	C	A	.	.	MAF_INRAE=15.0
NC_035078.1	10732476	.	C	A	.	.	MAF_INRAE=15.0
NC_035078.1	10732495	.	C	G	.	.	MAF_USDA=4.098
NC_035078.1	10732518	.	G	T	.	.	MAF_USDA=1.639
NC_035078.1	10732528	.	G	A	.	.	MAF_INRAE=15.789;MAF_USDA=4.706
NC_035078.1	10732574	.	T	A	.	.	MAF_USDA=11.176
NC_035078.1	10732642	.	G	T	.	.	MAF_USDA=6.25
NC_035078.1	10732654	.	C	G	.	.	MAF_INRAE=6.962;MAF_USDA=2.459
NC_035078.1	10732742	.	T	C	.	.	MAF_USDA=2.459
NC_035078.1	10732748	.	C	A	.	.	MAF_USDA=2.459
NC_035078.1	10732790	.	C	G	.	.	MAF_INRAE=5.063;MAF_USDA=19.412
NC_035078.1	10732796	.	C	T	.	.	MAF_INRAE=49.367;MAF_USDA=41.765
NC_035078.1	10732853	.	G	T	.	.	MAF_USDA=4.098
NC_035078.1	10732981	.	C	T	.	.	MAF_INRAE=9.167;MAF_USDA=2.5
NC_035078.1	10732982	.	G	A	.	.	MAF_USDA=2.5
NC_035078.1	10732998	.	C	A	.	.	MAF_USDA=4.237
NC_035078.1	10733039	.	C	G	.	.	MAF_USDA=1.639
NC_035078.1	10733069	.	C	T	.	.	MAF_USDA=4.706
NC_035078.1	10733087	.	G	A	.	.	MAF_USDA=2.459
NC_035078.1	10733095	.	A	G	.	.	MAF_INRAE=31.013;MAF_USDA=35.294
NC_035078.1	10733163	.	G	T	.	.	MAF_INRAE=31.013;MAF_USDA=35.294
NC_035078.1	10733239	.	T	C	.	.	MAF_INRAE=31.013;MAF_USDA=31.765
NC_035078.1	10733437	.	C	T	.	.	MAF_INRAE=49.167
NC_035078.1	10733470	.	T	C	.	.	MAF_USDA=4.918
NC_035078.1	10733484	.	G	T	.	.	MAF_USDA=5.738
NC_035078.1	10733487	.	C	T	.	.	MAF_USDA=1.639
NC_035078.1	10733633	.	G	A	.	.	MAF_INRAE=14.557;MAF_USDA=21.176
NC_035078.1	10733650	.	C	G	.	.	MAF_INRAE=1.667
NC_035078.1	10733651	.	G	A	.	.	MAF_INRAE=39.873;MAF_USDA=16.667
NC_035078.1	10733652	.	A	G	.	.	MAF_USDA=1.639
NC_035078.1	10733690	.	T	C	.	.	MAF_INRAE=47.368;MAF_USDA=48.235
NC_035078.1	10733732	.	T	C	.	.	MAF_INRAE=15.789;MAF_USDA=20.0
NC_035078.1	10733921	.	C	T	.	.	MAF_USDA=6.25
NC_035078.1	10734533	.	T	G	.	.	MAF_USDA=12.353
NC_035078.1	10734555	.	A	G	.	.	MAF_USDA=15.882
NC_035078.1	10734611	.	A	G	.	.	MAF_USDA=14.706
NC_035078.1	10734627	.	C	A	.	.	MAF_USDA=14.706
NC_035078.1	10734638	.	T	A	.	.	MAF_USDA=15.294
NC_035078.1	10734650	.	T	C	.	.	MAF_USDA=14.706
NC_035078.1	10734705	.	G	T	.	.	MAF_INRAE=31.579;MAF_USDA=32.941
NC_035078.1	10734723	.	T	A	.	.	MAF_USDA=14.706
NC_035078.1	10734743	.	G	T	.	.	MAF_USDA=14.706
NC_035078.1	10734744	.	G	A	.	.	MAF_USDA=14.706
NC_035078.1	10734756	.	A	G	.	.	MAF_INRAE=31.013;MAF_USDA=14.706
NC_035078.1	10734766	.	C	T	.	.	MAF_USDA=14.706
NC_035078.1	10734809	.	T	C	.	.	MAF_USDA=1.639
NC_035078.1	10734879	.	A	G	.	.	MAF_INRAE=9.494;MAF_USDA=8.824
NC_035078.1	10734898	.	A	C	.	.	MAF_USDA=15.294
NC_035078.1	10734920	.	A	T	.	.	MAF_USDA=1.639
NC_035078.1	10734945	.	A	T	.	.	MAF_USDA=15.294
NC_035078.1	10735092	.	G	C	.	.	MAF_USDA=4.118
NC_035078.1	10735164	.	A	G	.	.	MAF_INRAE=18.354;MAF_USDA=23.529
NC_035078.1	10735175	.	T	A	.	.	MAF_INRAE=30.38;MAF_USDA=16.471
NC_035078.1	10735186	.	T	G	.	.	MAF_USDA=4.118
NC_035078.1	10735188	.	G	T	.	.	MAF_INRAE=10.0;MAF_USDA=2.459
NC_035078.1	10735210	.	G	A	.	.	MAF_INRAE=13.924;MAF_USDA=21.176
NC_035078.1	10735261	.	T	G	.	.	MAF_USDA=15.294
NC_035078.1	10735288	.	C	T	.	.	MAF_USDA=1.639
NC_035078.1	10735294	.	T	A	.	.	MAF_USDA=4.098
NC_035078.1	10735345	.	A	T	.	.	MAF_INRAE=1.667
NC_035078.1	10735617	.	G	C	.	.	MAF_INRAE=31.646;MAF_USDA=7.059
NC_035078.1	10735685	.	A	C	.	.	MAF_INRAE=31.646;MAF_USDA=8.824
NC_035078.1	10735711	.	G	A	.	.	MAF_INRAE=15.0
NC_035078.1	10735716	.	T	C	.	.	MAF_INRAE=15.19;MAF_USDA=21.765
NC_035078.1	10735727	.	C	T	.	.	MAF_INRAE=1.667
NC_035078.1	10735773	.	A	G	.	.	MAF_INRAE=43.671;MAF_USDA=41.765
NC_035078.1	10735794	.	C	T	.	.	MAF_INRAE=1.667
NC_035078.1	10735831	.	A	C	.	.	MAF_INRAE=13.291;MAF_USDA=20.0
NC_035078.1	10735854	.	G	C	.	.	MAF_INRAE=24.684;MAF_USDA=42.623
NC_035078.1	10735862	.	C	G	.	.	MAF_USDA=4.098
NC_035078.1	10735867	.	A	G	.	.	MAF_INRAE=10.127;MAF_USDA=21.311
NC_035078.1	10735889	.	G	T	.	.	MAF_INRAE=1.667
NC_035078.1	10735945	.	C	G	.	.	MAF_USDA=1.639
NC_035078.1	10736003	.	G	T	.	.	MAF_USDA=12.353
NC_035078.1	10736040	.	G	C	.	.	MAF_INRAE=8.861;MAF_USDA=14.118
NC_035078.1	10736099	.	A	G	.	.	MAF_USDA=6.471
NC_035078.1	10736198	.	A	G	.	.	MAF_INRAE=26.582;MAF_USDA=34.706
NC_035078.1	10736200	.	C	T	.	.	MAF_USDA=12.5
NC_035078.1	10736222	.	G	A	.	.	MAF_INRAE=27.215;MAF_USDA=33.529
NC_035078.1	10736238	.	C	T	.	.	MAF_INRAE=32.278;MAF_USDA=10.588
NC_035078.1	10736254	.	T	G	.	.	MAF_USDA=4.098
NC_035078.1	10736260	.	T	C	.	.	MAF_INRAE=36.076;MAF_USDA=42.941
NC_035078.1	10736288	.	C	T	.	.	MAF_INRAE=36.709;MAF_USDA=35.294
NC_035078.1	10736289	.	G	T	.	.	MAF_INRAE=35.443;MAF_USDA=27.059
NC_035078.1	10736300	.	C	T	.	.	MAF_INRAE=47.468;MAF_USDA=32.941
NC_035078.1	10736305	.	C	T	.	.	MAF_USDA=8.197
NC_035078.1	10736312	.	C	T	.	.	MAF_INRAE=8.228;MAF_USDA=12.353
NC_035078.1	10736317	.	G	A	.	.	MAF_INRAE=27.215;MAF_USDA=24.706
NC_035078.1	10736321	.	A	G	.	.	MAF_INRAE=18.333;MAF_USDA=25.0
NC_035078.1	10736329	.	T	A	.	.	MAF_INRAE=12.658;MAF_USDA=12.353
NC_035078.1	10736331	.	T	G	.	.	MAF_USDA=8.197
NC_035078.1	10736334	.	C	A	.	.	MAF_INRAE=12.658;MAF_USDA=15.882
NC_035078.1	10736335	.	C	T	.	.	MAF_INRAE=10.526
NC_035078.1	10736336	.	G	A	.	.	MAF_USDA=10.656
NC_035078.1	10736340	.	G	T	.	.	MAF_USDA=9.836
NC_035078.1	10736353	.	T	A	.	.	MAF_INRAE=8.228;MAF_USDA=4.167
NC_035078.1	10736363	.	G	T	.	.	MAF_INRAE=8.228;MAF_USDA=4.167
NC_035078.1	10736368	.	G	T	.	.	MAF_INRAE=15.0;MAF_USDA=15.476
NC_035078.1	10736386	.	C	T	.	.	MAF_INRAE=29.167;MAF_USDA=16.471
NC_035078.1	10736387	.	A	G	.	.	MAF_INRAE=30.833;MAF_USDA=27.647
NC_035078.1	10736391	.	A	C	.	.	MAF_INRAE=29.167;MAF_USDA=16.471
NC_035078.1	10736394	.	C	T	.	.	MAF_USDA=3.279
NC_035078.1	10736398	.	G	T	.	.	MAF_INRAE=29.167;MAF_USDA=15.882
NC_035078.1	10736400	.	G	T	.	.	MAF_INRAE=29.167;MAF_USDA=15.882
NC_035078.1	10736401	.	C	T	.	.	MAF_USDA=7.059
NC_035078.1	10736420	.	T	A	.	.	MAF_INRAE=29.167;MAF_USDA=16.471
NC_035078.1	10736422	.	C	T	.	.	MAF_INRAE=8.861;MAF_USDA=10.417
NC_035078.1	10736425	.	G	A	.	.	MAF_INRAE=29.167;MAF_USDA=15.882
NC_035078.1	10736427	.	A	T	.	.	MAF_USDA=10.417
NC_035078.1	10736429	.	G	A	.	.	MAF_USDA=19.412
NC_035078.1	10736436	.	T	C	.	.	MAF_USDA=4.118
NC_035078.1	10736445	.	A	G	.	.	MAF_INRAE=8.861;MAF_USDA=4.167
NC_035078.1	10736446	.	G	A	.	.	MAF_INRAE=14.167;MAF_USDA=8.235
NC_035078.1	10736449	.	T	G	.	.	MAF_INRAE=8.333;MAF_USDA=4.167
NC_035078.1	10736456	.	C	A	.	.	MAF_USDA=7.059
NC_035078.1	10736479	.	C	T	.	.	MAF_USDA=1.639
NC_035078.1	10736512	.	A	G	.	.	MAF_INRAE=31.013;MAF_USDA=10.0
NC_035078.1	10736520	.	A	C	.	.	MAF_USDA=2.459
NC_035078.1	10736538	.	T	C	.	.	MAF_INRAE=12.025;MAF_USDA=14.583
NC_035078.1	10736585	.	T	C	.	.	MAF_INRAE=10.526;MAF_USDA=13.529
NC_035078.1	10736595	.	T	G	.	.	MAF_USDA=1.639
NC_035078.1	10736615	.	C	T	.	.	MAF_USDA=15.476
NC_035078.1	10736659	.	G	C	.	.	MAF_USDA=4.167
NC_035078.1	10736669	.	T	G	.	.	MAF_INRAE=10.526;MAF_USDA=15.476
NC_035078.1	10736698	.	G	T	.	.	MAF_INRAE=12.658;MAF_USDA=12.353
NC_035078.1	10736739	.	C	T	.	.	MAF_USDA=4.918
NC_035078.1	10736752	.	T	C	.	.	MAF_INRAE=1.667
NC_035078.1	10736834	.	G	A	.	.	MAF_USDA=4.167
NC_035078.1	10736841	.	G	T	.	.	MAF_INRAE=6.962;MAF_USDA=6.557
NC_035078.1	10736845	.	T	A	.	.	MAF_INRAE=8.333
NC_035078.1	10736884	.	C	T	.	.	MAF_INRAE=15.823;MAF_USDA=11.475
NC_035078.1	10736890	.	T	G	.	.	MAF_INRAE=5.833
NC_035078.1	10736893	.	C	T	.	.	MAF_INRAE=5.833
NC_035078.1	10736895	.	G	A	.	.	MAF_INRAE=5.833
NC_035078.1	10736902	.	A	T	.	.	MAF_INRAE=5.833
NC_035078.1	10736916	.	C	T	.	.	MAF_INRAE=5.0
NC_035078.1	10736953	.	G	T	.	.	MAF_USDA=3.279
NC_035078.1	10736965	.	A	C	.	.	MAF_INRAE=36.076;MAF_USDA=44.706
NC_035078.1	10737038	.	T	G	.	.	MAF_INRAE=48.734;MAF_USDA=37.5
NC_035078.1	10737158	.	A	G	.	.	MAF_USDA=5.0
NC_035078.1	10737220	.	A	T	.	.	MAF_USDA=6.557
NC_035078.1	10737226	.	C	T	.	.	MAF_INRAE=7.595;MAF_USDA=6.557
NC_035078.1	10737267	.	A	G	.	.	MAF_USDA=6.557
NC_035078.1	10737471	.	A	G	.	.	MAF_USDA=4.918
NC_035078.1	10737586	.	T	G	.	.	MAF_USDA=13.415
NC_035078.1	10737683	.	C	T	.	.	MAF_USDA=4.167
NC_035078.1	10737833	.	T	A	.	.	MAF_INRAE=32.278;MAF_USDA=11.585
NC_035078.1	10737846	.	T	G	.	.	MAF_INRAE=50.0;MAF_USDA=37.195
NC_035078.1	10737947	.	G	T	.	.	MAF_INRAE=15.0;MAF_USDA=7.317
NC_035078.1	10737973	.	C	T	.	.	MAF_INRAE=10.0;MAF_USDA=4.217
NC_035078.1	10738033	.	C	T	.	.	MAF_USDA=10.976
NC_035078.1	10738034	.	A	G	.	.	MAF_USDA=13.415
NC_035078.1	10738051	.	T	A	.	.	MAF_INRAE=6.667
NC_035078.1	10738052	.	T	A	.	.	MAF_INRAE=6.667;MAF_USDA=16.667
NC_035078.1	10738058	.	T	A	.	.	MAF_INRAE=13.291;MAF_USDA=16.667
NC_035078.1	10738076	.	T	G	.	.	MAF_INRAE=19.62;MAF_USDA=23.78
NC_035078.1	10738093	.	A	G	.	.	MAF_INRAE=10.0;MAF_USDA=5.488
NC_035078.1	10738094	.	G	C	.	.	MAF_USDA=6.25
NC_035078.1	10738117	.	A	G	.	.	MAF_USDA=4.167
NC_035078.1	10738130	.	A	C	.	.	MAF_USDA=13.415
NC_035078.1	10738153	.	T	A	.	.	MAF_INRAE=28.481;MAF_USDA=32.143
NC_035078.1	10738194	.	A	T	.	.	MAF_USDA=4.918
NC_035078.1	10738253	.	T	A	.	.	MAF_USDA=6.557
NC_035078.1	10738565	.	G	T	.	.	MAF_USDA=19.412
NC_035078.1	10738608	.	A	T	.	.	MAF_USDA=2.459
NC_035078.1	10738718	.	G	A	.	.	MAF_USDA=2.083
NC_035078.1	10738819	.	G	A	.	.	MAF_INRAE=16.667;MAF_USDA=24.118
NC_035078.1	10738845	.	T	C	.	.	MAF_USDA=2.459
NC_035078.1	10738911	.	G	A	.	.	MAF_USDA=4.098
NC_035078.1	10738915	.	G	A	.	.	MAF_USDA=4.918
NC_035078.1	10738970	.	G	A	.	.	MAF_USDA=14.118
NC_035078.1	10738992	.	G	T	.	.	MAF_INRAE=32.278;MAF_USDA=22.353
NC_035078.1	10739024	.	G	C	.	.	MAF_USDA=2.459
NC_035078.1	10739034	.	T	G	.	.	MAF_USDA=2.083
NC_035078.1	10739135	.	G	A	.	.	MAF_INRAE=5.263;MAF_USDA=1.639
NC_035078.1	10739137	.	A	C	.	.	MAF_USDA=2.459
NC_035078.1	10739159	.	C	T	.	.	MAF_USDA=3.279
NC_035078.1	10739167	.	C	T	.	.	MAF_USDA=3.279
NC_035078.1	10739199	.	T	C	.	.	MAF_USDA=25.41
NC_035078.1	10739228	.	T	G	.	.	MAF_USDA=4.098
NC_035078.1	10739282	.	C	A	.	.	MAF_USDA=5.738
NC_035078.1	10739382	.	G	A	.	.	MAF_USDA=2.083
NC_035078.1	10739414	.	A	C	.	.	MAF_INRAE=1.667;MAF_USDA=23.529
NC_035078.1	10739530	.	A	T	.	.	MAF_INRAE=1.667
NC_035078.1	10739597	.	G	C	.	.	MAF_USDA=3.279
NC_035078.1	10739602	.	A	G	.	.	MAF_USDA=3.279
NC_035078.1	10739603	.	T	A	.	.	MAF_USDA=3.279
NC_035078.1	10739636	.	C	T	.	.	MAF_INRAE=9.494;MAF_USDA=17.059
NC_035078.1	10739706	.	G	A	.	.	MAF_USDA=2.459
NC_035078.1	10739812	.	A	C	.	.	MAF_INRAE=12.658;MAF_USDA=8.235
NC_035078.1	10739924	.	C	A	.	.	MAF_INRAE=12.025;MAF_USDA=3.529
NC_035078.1	10740119	.	G	A	.	.	MAF_USDA=14.754
NC_035078.1	10740126	.	T	C	.	.	MAF_USDA=2.459
NC_035078.1	10741591	.	C	T	.	.	MAF_USDA=43.478
NC_035078.1	10741680	.	C	A	.	.	MAF_USDA=8.333
NC_035078.1	10741762	.	G	A	.	.	MAF_USDA=13.115
NC_035078.1	10742031	.	G	A	.	.	MAF_INRAE=7.595;MAF_USDA=6.557
NC_035078.1	10742213	.	G	T	.	.	MAF_INRAE=12.658;MAF_USDA=8.235
NC_035078.1	10742289	.	G	A	.	.	MAF_INRAE=31.013;MAF_USDA=28.824
NC_035078.1	10742357	.	C	T	.	.	MAF_USDA=4.706
NC_035078.1	10742419	.	T	G	.	.	MAF_INRAE=7.595
NC_035078.1	10742442	.	T	C	.	.	MAF_USDA=3.279
NC_035078.1	10742458	.	G	C	.	.	MAF_USDA=5.738
NC_035078.1	10742476	.	G	T	.	.	MAF_USDA=4.706
NC_035078.1	10742638	.	T	C	.	.	MAF_INRAE=12.5;MAF_USDA=10.417
NC_035078.1	10742654	.	C	T	.	.	MAF_INRAE=12.658
NC_035078.1	10742803	.	T	A	.	.	MAF_USDA=20.833
NC_035078.1	10742809	.	G	A	.	.	MAF_USDA=29.167
NC_035078.1	10742913	.	A	G	.	.	MAF_INRAE=18.333
NC_035078.1	10742950	.	C	A	.	.	MAF_USDA=2.459
NC_035078.1	10742952	.	T	C	.	.	MAF_USDA=1.639
NC_035078.1	10743064	.	T	A	.	.	MAF_INRAE=3.333
NC_035078.1	10743065	.	G	C	.	.	MAF_INRAE=2.5
NC_035078.1	10743138	.	T	C	.	.	MAF_INRAE=31.646;MAF_USDA=5.882
NC_035078.1	10743204	.	T	C	.	.	MAF_INRAE=9.494;MAF_USDA=9.836
NC_035078.1	10743264	.	T	G	.	.	MAF_USDA=4.098
NC_035078.1	10743266	.	C	T	.	.	MAF_USDA=4.098
NC_035078.1	10743282	.	T	C	.	.	MAF_INRAE=29.747;MAF_USDA=30.0
NC_035078.1	10743285	.	C	T	.	.	MAF_USDA=1.639
NC_035078.1	10743335	.	G	A	.	.	MAF_USDA=12.295
NC_035078.1	10743396	.	G	T	.	.	MAF_INRAE=31.646;MAF_USDA=39.412
NC_035078.1	10743413	.	T	C	.	.	MAF_USDA=13.529
NC_035078.1	10743428	.	G	A	.	.	MAF_USDA=12.353
NC_035078.1	10743436	.	C	T	.	.	MAF_USDA=7.647
NC_035078.1	10743576	.	A	T	.	.	MAF_INRAE=27.215;MAF_USDA=21.176
NC_035078.1	10743592	.	A	C	.	.	MAF_USDA=4.167
NC_035078.1	10743786	.	C	T	.	.	MAF_INRAE=31.646;MAF_USDA=43.529
NC_035078.1	10743817	.	T	G	.	.	MAF_INRAE=31.013;MAF_USDA=45.882
NC_035078.1	10743878	.	T	G	.	.	MAF_USDA=12.941
NC_035078.1	10744013	.	G	A	.	.	MAF_USDA=2.459
NC_035078.1	10744018	.	G	T	.	.	MAF_INRAE=27.215;MAF_USDA=20.588
NC_035078.1	10744022	.	T	A	.	.	MAF_USDA=2.459
NC_035078.1	10744026	.	T	G	.	.	MAF_USDA=4.918
NC_035078.1	10744079	.	T	C	.	.	MAF_USDA=14.118
NC_035078.1	10744088	.	C	T	.	.	MAF_INRAE=36.076;MAF_USDA=27.647
NC_035078.1	10744115	.	C	T	.	.	MAF_INRAE=17.5;MAF_USDA=11.765
NC_035078.1	10744166	.	C	G	.	.	MAF_USDA=6.25
NC_035078.1	10744303	.	T	C	.	.	MAF_USDA=6.557
NC_035078.1	10744376	.	G	C	.	.	MAF_USDA=8.197
NC_035078.1	10744397	.	G	A	.	.	MAF_INRAE=31.013;MAF_USDA=41.667
NC_035078.1	10744471	.	G	A	.	.	MAF_INRAE=8.861;MAF_USDA=9.836
NC_035078.1	10744489	.	T	C	.	.	MAF_INRAE=31.646;MAF_USDA=9.016
NC_035078.1	10744495	.	C	A	.	.	MAF_INRAE=31.646
NC_035078.1	10744514	.	C	A	.	.	MAF_USDA=1.639
NC_035078.1	10744541	.	A	G	.	.	MAF_INRAE=36.709;MAF_USDA=27.647
NC_035078.1	10744564	.	A	G	.	.	MAF_USDA=15.882
NC_035078.1	10744745	.	T	C	.	.	MAF_INRAE=13.924
NC_035078.1	10744755	.	G	T	.	.	MAF_USDA=2.083
NC_035078.1	10744770	.	G	C	.	.	MAF_INRAE=18.987;MAF_USDA=8.235
NC_035078.1	10744801	.	C	T	.	.	MAF_USDA=12.295
NC_035078.1	10744848	.	A	T	.	.	MAF_USDA=14.118
NC_035078.1	10744858	.	T	C	.	.	MAF_USDA=5.738
NC_035078.1	10744942	.	G	T	.	.	MAF_INRAE=36.709;MAF_USDA=27.647
NC_035078.1	10744957	.	T	C	.	.	MAF_USDA=1.639
NC_035078.1	10745086	.	A	G	.	.	MAF_USDA=12.295
NC_035078.1	10745137	.	G	T	.	.	MAF_USDA=14.167
NC_035078.1	10745183	.	C	A	.	.	MAF_INRAE=15.789
NC_035078.1	10745194	.	T	A	.	.	MAF_USDA=17.647
NC_035078.1	10745218	.	A	G	.	.	MAF_USDA=1.639
NC_035078.1	10745226	.	T	C	.	.	MAF_USDA=4.098
NC_035078.1	10745234	.	G	A	.	.	MAF_USDA=5.294
NC_035078.1	10745237	.	G	A	.	.	MAF_USDA=7.647
NC_035078.1	10745267	.	G	A	.	.	MAF_USDA=3.279
NC_035078.1	10745304	.	T	G	.	.	MAF_INRAE=29.747;MAF_USDA=16.471
NC_035078.1	10745313	.	T	G	.	.	MAF_USDA=7.059
NC_035078.1	10745327	.	A	C	.	.	MAF_USDA=1.639
NC_035078.1	10745343	.	G	T	.	.	MAF_INRAE=30.38;MAF_USDA=15.882
NC_035078.1	10745405	.	C	G	.	.	MAF_INRAE=30.38;MAF_USDA=11.765
NC_035078.1	10745560	.	C	T	.	.	MAF_USDA=12.295
NC_035078.1	10745681	.	G	A	.	.	MAF_INRAE=12.658;MAF_USDA=7.647
NC_035078.1	10745745	.	C	T	.	.	MAF_INRAE=30.38;MAF_USDA=17.059
NC_035078.1	10745747	.	A	T	.	.	MAF_USDA=1.639
NC_035078.1	10745834	.	T	G	.	.	MAF_USDA=1.639
NC_035078.1	10745845	.	G	A	.	.	MAF_USDA=24.706
NC_035078.1	10745852	.	A	C	.	.	MAF_USDA=24.706
NC_035078.1	10745860	.	C	T	.	.	MAF_INRAE=5.263
NC_035078.1	10745917	.	G	T	.	.	MAF_INRAE=32.278;MAF_USDA=41.176
NC_035078.1	10745988	.	G	A	.	.	MAF_INRAE=30.38;MAF_USDA=22.941
NC_035078.1	10746102	.	G	T	.	.	MAF_USDA=2.941
NC_035078.1	10746207	.	C	T	.	.	MAF_INRAE=31.013;MAF_USDA=18.824
NC_035078.1	10746211	.	C	A	.	.	MAF_USDA=2.941
NC_035078.1	10746237	.	G	T	.	.	MAF_INRAE=32.911;MAF_USDA=16.471
NC_035078.1	10746264	.	G	A	.	.	MAF_USDA=8.235
NC_035078.1	10746275	.	G	A	.	.	MAF_INRAE=1.667;MAF_USDA=16.667
NC_035078.1	10746281	.	G	A	.	.	MAF_USDA=21.429
NC_035078.1	10746295	.	G	T	.	.	MAF_INRAE=27.215;MAF_USDA=20.0
NC_035078.1	10746333	.	A	C	.	.	MAF_INRAE=32.278;MAF_USDA=18.824
NC_035078.1	10746358	.	T	A	.	.	MAF_USDA=4.706
NC_035078.1	10746410	.	C	G	.	.	MAF_INRAE=36.076;MAF_USDA=27.647
NC_035078.1	10746426	.	G	A	.	.	MAF_USDA=4.918
NC_035078.1	10746460	.	G	A	.	.	MAF_INRAE=7.595;MAF_USDA=6.557
NC_035078.1	10746589	.	A	G	.	.	MAF_USDA=24.706
NC_035078.1	10746608	.	C	T	.	.	MAF_USDA=5.738
NC_035078.1	10746639	.	G	T	.	.	MAF_USDA=7.059
NC_035078.1	10746658	.	G	T	.	.	MAF_INRAE=33.544;MAF_USDA=41.765
NC_035078.1	10746678	.	C	T	.	.	MAF_USDA=4.918
NC_035078.1	10746704	.	T	G	.	.	MAF_USDA=12.295
NC_035078.1	10746829	.	A	G	.	.	MAF_USDA=4.167
NC_035078.1	10746843	.	G	T	.	.	MAF_USDA=8.197
NC_035078.1	10746849	.	T	G	.	.	MAF_USDA=2.459
NC_035078.1	10747102	.	A	G	.	.	MAF_USDA=20.492
NC_035078.1	10747143	.	G	T	.	.	MAF_INRAE=17.5
NC_035078.1	10747237	.	A	G	.	.	MAF_INRAE=42.105;MAF_USDA=18.235
NC_035078.1	10747239	.	C	T	.	.	MAF_USDA=31.765
NC_035078.1	10747328	.	T	C	.	.	MAF_INRAE=5.0
NC_035078.1	10747360	.	C	A	.	.	MAF_INRAE=30.38;MAF_USDA=7.377
NC_035078.1	10747376	.	C	T	.	.	MAF_INRAE=30.833
NC_035078.1	10747378	.	C	A	.	.	MAF_INRAE=6.667
NC_035078.1	10747380	.	C	A	.	.	MAF_INRAE=6.667
NC_035078.1	10747382	.	G	T	.	.	MAF_INRAE=6.667
NC_035078.1	10747400	.	T	G	.	.	MAF_INRAE=6.667
NC_035078.1	10747408	.	G	C	.	.	MAF_INRAE=5.833;MAF_USDA=31.25
NC_035078.1	10747411	.	G	A	.	.	MAF_INRAE=5.833;MAF_USDA=29.167
NC_035078.1	10747414	.	A	C	.	.	MAF_INRAE=5.833;MAF_USDA=31.25
NC_035078.1	10747481	.	G	T	.	.	MAF_USDA=14.118
NC_035078.1	10747558	.	A	G	.	.	MAF_USDA=4.167
NC_035078.1	10747594	.	C	T	.	.	MAF_USDA=8.197
NC_035078.1	10747608	.	C	A	.	.	MAF_USDA=14.706
NC_035078.1	10747615	.	C	A	.	.	MAF_INRAE=31.646;MAF_USDA=41.667
NC_035078.1	10747633	.	C	T	.	.	MAF_USDA=1.639
NC_035078.1	10747651	.	T	C	.	.	MAF_USDA=2.459
NC_035078.1	10747691	.	G	T	.	.	MAF_USDA=2.459
NC_035078.1	10747866	.	G	A	.	.	MAF_INRAE=31.013;MAF_USDA=18.824
NC_035078.1	10747872	.	T	C	.	.	MAF_USDA=15.882
NC_035078.1	10747888	.	G	A	.	.	MAF_USDA=4.098
NC_035078.1	10747891	.	T	A	.	.	MAF_USDA=10.417
NC_035078.1	10747920	.	A	T	.	.	MAF_USDA=1.639
NC_035078.1	10747953	.	C	A	.	.	MAF_USDA=9.836
NC_035078.1	10748136	.	C	A	.	.	MAF_INRAE=15.789;MAF_USDA=2.353
NC_035078.1	10748177	.	G	T	.	.	MAF_USDA=1.639
NC_035078.1	10748231	.	C	T	.	.	MAF_USDA=11.475
NC_035078.1	10748251	.	C	A	.	.	MAF_USDA=6.557
NC_035078.1	10748254	.	G	A	.	.	MAF_INRAE=31.013;MAF_USDA=11.765
NC_035078.1	10748352	.	G	A	.	.	MAF_USDA=7.647
NC_035078.1	10748390	.	C	T	.	.	MAF_INRAE=28.481;MAF_USDA=20.492
NC_035078.1	10748540	.	G	A	.	.	MAF_INRAE=41.139;MAF_USDA=40.588
NC_035078.1	10748541	.	T	C	.	.	MAF_INRAE=8.333;MAF_USDA=10.656
NC_035078.1	10748564	.	A	T	.	.	MAF_USDA=9.836
NC_035078.1	10748608	.	C	T	.	.	MAF_USDA=7.059
NC_035078.1	10748633	.	T	G	.	.	MAF_USDA=9.016
NC_035078.1	10748656	.	A	G	.	.	MAF_INRAE=44.937;MAF_USDA=30.588
NC_035078.1	10748688	.	A	G	.	.	MAF_USDA=1.639
NC_035078.1	10748700	.	T	C	.	.	MAF_USDA=6.557
NC_035078.1	10748819	.	T	A	.	.	MAF_USDA=3.279
NC_035078.1	10748867	.	C	T	.	.	MAF_USDA=10.119
NC_035078.1	10749079	.	C	T	.	.	MAF_INRAE=26.316;MAF_USDA=33.333
NC_035078.1	10749872	.	C	A	.	.	MAF_USDA=12.5
NC_035078.1	10749918	.	T	G	.	.	MAF_USDA=1.667
NC_035078.1	10749950	.	C	T	.	.	MAF_INRAE=10.526;MAF_USDA=19.672
NC_035078.1	10749976	.	A	T	.	.	MAF_USDA=5.738
NC_035078.1	10749977	.	A	G	.	.	MAF_INRAE=31.646;MAF_USDA=24.706
NC_035078.1	10750098	.	A	G	.	.	MAF_USDA=4.167
NC_035078.1	10750243	.	T	A	.	.	MAF_USDA=2.5
NC_035078.1	10750289	.	C	T	.	.	MAF_INRAE=39.241;MAF_USDA=29.412
NC_035078.1	10750302	.	G	T	.	.	MAF_USDA=2.459
NC_035078.1	10750348	.	C	T	.	.	MAF_USDA=5.738
NC_035078.1	10750430	.	T	G	.	.	MAF_INRAE=8.228;MAF_USDA=28.235
NC_035078.1	10750455	.	C	A	.	.	MAF_INRAE=8.228;MAF_USDA=6.557
NC_035078.1	10750552	.	A	G	.	.	MAF_USDA=1.639
NC_035078.1	10750577	.	G	T	.	.	MAF_INRAE=23.418;MAF_USDA=4.706
NC_035078.1	10750674	.	A	G	.	.	MAF_USDA=4.918
NC_035078.1	10750724	.	G	T	.	.	MAF_USDA=12.5
NC_035078.1	10750778	.	C	T	.	.	MAF_INRAE=31.646;MAF_USDA=11.765
NC_035078.1	10750868	.	A	G	.	.	MAF_INRAE=8.861;MAF_USDA=5.738
NC_035078.1	10750961	.	G	A	.	.	MAF_USDA=1.639
NC_035078.1	10750982	.	G	T	.	.	MAF_INRAE=8.228;MAF_USDA=27.059
NC_035078.1	10750997	.	C	A	.	.	MAF_INRAE=16.456;MAF_USDA=7.059
NC_035078.1	10751003	.	C	G	.	.	MAF_USDA=2.459
NC_035078.1	10751072	.	C	T	.	.	MAF_USDA=4.918
NC_035078.1	10751086	.	C	T	.	.	MAF_USDA=9.412
NC_035078.1	10751166	.	C	T	.	.	MAF_INRAE=9.494;MAF_USDA=48.235
NC_035078.1	10751177	.	G	A	.	.	MAF_USDA=9.412
NC_035078.1	10751198	.	G	A	.	.	MAF_USDA=2.459
NC_035078.1	10751211	.	C	A	.	.	MAF_INRAE=8.861;MAF_USDA=26.471
NC_035078.1	10751226	.	A	G	.	.	MAF_USDA=2.459
NC_035078.1	10751258	.	T	A	.	.	MAF_USDA=9.412
NC_035078.1	10751293	.	G	C	.	.	MAF_USDA=1.639
NC_035078.1	10751327	.	C	T	.	.	MAF_USDA=1.639
NC_035078.1	10751444	.	A	C	.	.	MAF_USDA=2.459
NC_035078.1	10751451	.	C	T	.	.	MAF_USDA=18.235
NC_035078.1	10751458	.	T	G	.	.	MAF_INRAE=8.228;MAF_USDA=28.824
NC_035078.1	10751459	.	T	A	.	.	MAF_INRAE=7.5;MAF_USDA=28.824
NC_035078.1	10751537	.	G	A	.	.	MAF_INRAE=31.646;MAF_USDA=11.765
NC_035078.1	10751553	.	A	T	.	.	MAF_INRAE=18.987
NC_035078.1	10751603	.	G	T	.	.	MAF_INRAE=13.924;MAF_USDA=23.529
NC_035078.1	10751686	.	C	T	.	.	MAF_INRAE=1.667
NC_035078.1	10751885	.	C	G	.	.	MAF_USDA=2.459
NC_035078.1	10752103	.	C	T	.	.	MAF_INRAE=9.494;MAF_USDA=48.824
NC_035078.1	10752171	.	A	G	.	.	MAF_USDA=8.197
NC_035078.1	10752190	.	G	A	.	.	MAF_USDA=1.639
NC_035078.1	10752244	.	T	C	.	.	MAF_USDA=10.588
NC_035078.1	10752259	.	T	C	.	.	MAF_USDA=2.941
NC_035078.1	10752290	.	C	T	.	.	MAF_USDA=1.639
NC_035078.1	10752334	.	C	T	.	.	MAF_INRAE=9.167
NC_035078.1	10752392	.	G	A	.	.	MAF_INRAE=32.278;MAF_USDA=7.059
NC_035078.1	10752485	.	T	C	.	.	MAF_USDA=10.588
NC_035078.1	10752515	.	G	T	.	.	MAF_INRAE=9.494;MAF_USDA=48.824
NC_035078.1	10752516	.	G	T	.	.	MAF_USDA=1.639
NC_035078.1	10752632	.	T	C	.	.	MAF_USDA=8.197
NC_035078.1	10752664	.	G	C	.	.	MAF_USDA=8.197
NC_035078.1	10752692	.	C	T	.	.	MAF_INRAE=8.228;MAF_USDA=12.295
NC_035078.1	10752693	.	G	A	.	.	MAF_INRAE=12.658;MAF_USDA=8.235
NC_035078.1	10752810	.	C	G	.	.	MAF_INRAE=19.167;MAF_USDA=16.667
NC_035078.1	10752907	.	C	T	.	.	MAF_INRAE=10.127;MAF_USDA=49.412
NC_035078.1	10752923	.	G	A	.	.	MAF_USDA=6.25
NC_035078.1	10753031	.	C	T	.	.	MAF_USDA=4.098
NC_035078.1	10753053	.	A	G	.	.	MAF_INRAE=9.494;MAF_USDA=49.412
NC_035078.1	10753283	.	C	T	.	.	MAF_USDA=8.197
NC_035078.1	10753334	.	T	C	.	.	MAF_INRAE=8.861;MAF_USDA=10.656
NC_035078.1	10753402	.	A	G	.	.	MAF_USDA=8.197
NC_035078.1	10753409	.	C	A	.	.	MAF_INRAE=8.228;MAF_USDA=14.754
NC_035078.1	10753503	.	A	C	.	.	MAF_USDA=33.529
NC_035078.1	10753541	.	C	T	.	.	MAF_USDA=7.059
NC_035078.1	10753589	.	T	G	.	.	MAF_USDA=4.118
NC_035078.1	10753591	.	C	G,A	.	.	MAF_INRAE=1.667;MAF_USDA=4.118
NC_035078.1	10753593	.	A	T	.	.	MAF_USDA=4.118
NC_035078.1	10753594	.	T	C	.	.	MAF_USDA=4.706
NC_035078.1	10753595	.	A	C	.	.	MAF_INRAE=1.667;MAF_USDA=4.118
NC_035078.1	10753627	.	A	T	.	.	MAF_USDA=1.639
NC_035078.1	10753630	.	C	A	.	.	MAF_USDA=7.059
NC_035078.1	10753686	.	G	T	.	.	MAF_USDA=1.639
NC_035078.1	10753959	.	C	A	.	.	MAF_INRAE=9.494;MAF_USDA=41.071
NC_035078.1	10753970	.	G	A	.	.	MAF_USDA=19.643
NC_035078.1	10753980	.	C	T	.	.	MAF_INRAE=8.228;MAF_USDA=16.667
NC_035078.1	10754154	.	G	C	.	.	MAF_INRAE=9.494;MAF_USDA=44.643
NC_035078.1	10754301	.	C	T	.	.	MAF_USDA=6.667
NC_035078.1	10754344	.	A	G	.	.	MAF_INRAE=8.861;MAF_USDA=15.833
NC_035078.1	10754345	.	T	C	.	.	MAF_INRAE=8.333;MAF_USDA=15.833
NC_035078.1	10754469	.	C	A	.	.	MAF_USDA=6.548
NC_035078.1	10754543	.	A	T	.	.	MAF_USDA=17.262
NC_035078.1	10754593	.	G	A	.	.	MAF_USDA=12.5
NC_035078.1	10754606	.	A	G	.	.	MAF_INRAE=9.494;MAF_USDA=30.952
NC_035078.1	10754613	.	G	A	.	.	MAF_USDA=2.5
NC_035078.1	10754652	.	T	A	.	.	MAF_USDA=11.667
NC_035078.1	10754777	.	A	C	.	.	MAF_INRAE=8.861;MAF_USDA=6.667
NC_035078.1	10754823	.	A	G	.	.	MAF_USDA=1.667
NC_035078.1	10754856	.	G	C	.	.	MAF_USDA=12.5
NC_035078.1	10754871	.	T	A	.	.	MAF_USDA=16.667
NC_035078.1	10754923	.	G	A	.	.	MAF_USDA=17.857
NC_035078.1	10754979	.	G	T	.	.	MAF_USDA=12.5
NC_035078.1	10755044	.	C	T	.	.	MAF_USDA=11.667
NC_035078.1	10755093	.	A	G	.	.	MAF_USDA=4.167
NC_035078.1	10755298	.	G	A	.	.	MAF_USDA=5.952
NC_035078.1	10755310	.	T	C	.	.	MAF_USDA=1.667
NC_035078.1	10755332	.	T	A	.	.	MAF_USDA=2.5
NC_035078.1	10755365	.	C	G	.	.	MAF_INRAE=8.228;MAF_USDA=11.667
NC_035078.1	10755478	.	G	A	.	.	MAF_INRAE=8.861;MAF_USDA=7.5
NC_035078.1	10755577	.	G	A	.	.	MAF_USDA=5.952
NC_035078.1	10755635	.	G	A	.	.	MAF_INRAE=9.494;MAF_USDA=48.214
NC_035078.1	10755689	.	A	G	.	.	MAF_USDA=36.905
NC_035078.1	10755699	.	T	C	.	.	MAF_USDA=5.833
NC_035078.1	10755721	.	T	C	.	.	MAF_USDA=10.0
NC_035078.1	10755731	.	G	T	.	.	MAF_USDA=10.0
NC_035078.1	10755734	.	T	C	.	.	MAF_USDA=10.0
NC_035078.1	10755768	.	A	C	.	.	MAF_USDA=2.083
NC_035078.1	10755783	.	G	A	.	.	MAF_USDA=11.475
NC_035078.1	10755792	.	G	T	.	.	MAF_USDA=21.765
NC_035078.1	10755803	.	C	T	.	.	MAF_INRAE=3.333;MAF_USDA=12.941
NC_035078.1	10755843	.	T	G	.	.	MAF_USDA=10.656
NC_035078.1	10755908	.	C	T	.	.	MAF_USDA=4.918
NC_035078.1	10755949	.	A	G	.	.	MAF_USDA=18.824
NC_035078.1	10755992	.	G	A	.	.	MAF_USDA=12.941
NC_035078.1	10756254	.	C	G	.	.	MAF_INRAE=26.667
NC_035078.1	10756278	.	T	A	.	.	MAF_USDA=18.75
NC_035078.1	10756349	.	T	A	.	.	MAF_USDA=18.75
NC_035078.1	10756375	.	C	T	.	.	MAF_USDA=18.75
NC_035078.1	10756378	.	A	T	.	.	MAF_USDA=18.75
NC_035078.1	10756484	.	T	A	.	.	MAF_USDA=4.167
NC_035078.1	10756485	.	C	G	.	.	MAF_USDA=4.167
NC_035078.1	10756491	.	C	T	.	.	MAF_USDA=4.167
NC_035078.1	10756558	.	G	A	.	.	MAF_USDA=2.083
NC_035078.1	10756560	.	G	T	.	.	MAF_USDA=20.833
NC_035078.1	10756562	.	A	C	.	.	MAF_INRAE=8.333;MAF_USDA=14.583
NC_035078.1	10756718	.	G	T	.	.	MAF_USDA=10.417
NC_035078.1	10756771	.	A	C	.	.	MAF_USDA=18.75
NC_035078.1	10756778	.	T	A	.	.	MAF_USDA=18.75
NC_035078.1	10756821	.	C	G	.	.	MAF_USDA=18.75
NC_035078.1	10756906	.	C	G	.	.	MAF_USDA=20.833
NC_035078.1	10756980	.	G	T	.	.	MAF_USDA=20.833
NC_035078.1	10757060	.	A	C	.	.	MAF_USDA=18.75
NC_035078.1	10757130	.	T	G	.	.	MAF_INRAE=45.0;MAF_USDA=16.667
NC_035078.1	10757465	.	T	C	.	.	MAF_USDA=20.833
NC_035078.1	10757650	.	A	G	.	.	MAF_INRAE=9.494;MAF_USDA=43.529
NC_035078.1	10757775	.	C	T	.	.	MAF_USDA=4.918
NC_035078.1	10757776	.	G	A	.	.	MAF_INRAE=1.667;MAF_USDA=29.412
NC_035078.1	10757857	.	C	A	.	.	MAF_INRAE=8.861;MAF_USDA=15.574
NC_035078.1	10757863	.	T	C	.	.	MAF_USDA=5.738
NC_035078.1	10757864	.	C	A	.	.	MAF_INRAE=8.861;MAF_USDA=15.574
NC_035078.1	10757910	.	A	G	.	.	MAF_INRAE=8.861;MAF_USDA=6.557
NC_035078.1	10758080	.	A	G	.	.	MAF_USDA=4.118
NC_035078.1	10758083	.	A	G	.	.	MAF_USDA=39.412
NC_035078.1	10758114	.	C	A	.	.	MAF_INRAE=15.823
NC_035078.1	10758143	.	T	G	.	.	MAF_INRAE=8.861;MAF_USDA=9.016
NC_035078.1	10758150	.	C	T	.	.	MAF_INRAE=9.494;MAF_USDA=46.471
NC_035078.1	10758247	.	C	T	.	.	MAF_INRAE=22.785;MAF_USDA=3.529
NC_035078.1	10758317	.	G	A	.	.	MAF_USDA=21.765
NC_035078.1	10758347	.	G	T	.	.	MAF_USDA=2.459
NC_035078.1	10758356	.	A	C	.	.	MAF_USDA=5.738
NC_035078.1	10758382	.	A	C	.	.	MAF_USDA=3.279
NC_035078.1	10758540	.	T	G	.	.	MAF_USDA=8.197
NC_035078.1	10758566	.	A	C	.	.	MAF_USDA=1.639
NC_035078.1	10758606	.	G	A	.	.	MAF_USDA=40.588
NC_035078.1	10758688	.	A	T	.	.	MAF_USDA=12.353
NC_035078.1	10758772	.	A	C	.	.	MAF_USDA=40.0
NC_035078.1	10758938	.	G	C	.	.	MAF_INRAE=38.608;MAF_USDA=27.647
NC_035078.1	10758945	.	A	G	.	.	MAF_USDA=40.588
NC_035078.1	10758980	.	G	T	.	.	MAF_USDA=1.639
NC_035078.1	10758981	.	A	C	.	.	MAF_USDA=6.557
NC_035078.1	10759004	.	C	G	.	.	MAF_INRAE=5.263
NC_035078.1	10759062	.	G	T	.	.	MAF_INRAE=10.0;MAF_USDA=42.941
NC_035078.1	10759090	.	C	T	.	.	MAF_USDA=37.5
NC_035078.1	10759107	.	G	C	.	.	MAF_USDA=37.5
NC_035078.1	10759155	.	G	A	.	.	MAF_INRAE=1.667;MAF_USDA=22.917
NC_035078.1	10759199	.	T	G	.	.	MAF_INRAE=8.861
NC_035078.1	10759209	.	G	T	.	.	MAF_USDA=20.833
NC_035078.1	10759329	.	C	T	.	.	MAF_USDA=2.083
NC_035078.1	10759391	.	C	T	.	.	MAF_INRAE=7.5
NC_035078.1	10759406	.	T	C	.	.	MAF_USDA=9.016
NC_035078.1	10759434	.	C	T	.	.	MAF_USDA=22.917
NC_035078.1	10759521	.	A	G	.	.	MAF_USDA=27.083
NC_035078.1	10759538	.	G	A	.	.	MAF_INRAE=10.526
NC_035078.1	10759771	.	T	A	.	.	MAF_USDA=22.131
NC_035078.1	10759837	.	G	C	.	.	MAF_USDA=3.279
NC_035078.1	10759859	.	A	C	.	.	MAF_USDA=6.25
NC_035078.1	10759875	.	T	C	.	.	MAF_INRAE=7.895;MAF_USDA=21.429
NC_035078.1	10759944	.	G	A	.	.	MAF_USDA=1.695
NC_035078.1	10760443	.	T	C	.	.	MAF_USDA=4.268
NC_035078.1	10760522	.	G	T	.	.	MAF_USDA=4.237
NC_035078.1	10760601	.	T	G	.	.	MAF_INRAE=16.456;MAF_USDA=7.059
NC_035078.1	10760808	.	T	C	.	.	MAF_INRAE=1.667;MAF_USDA=47.059
NC_035078.1	10760942	.	G	A	.	.	MAF_USDA=20.833
NC_035078.1	10761040	.	G	C	.	.	MAF_INRAE=32.278;MAF_USDA=7.059
NC_035078.1	10761047	.	G	A	.	.	MAF_INRAE=7.595;MAF_USDA=6.557
NC_035078.1	10761128	.	T	C	.	.	MAF_INRAE=32.278;MAF_USDA=7.059
NC_035078.1	10761129	.	G	A	.	.	MAF_INRAE=2.5;MAF_USDA=18.75
NC_035078.1	10761192	.	C	A	.	.	MAF_INRAE=12.658;MAF_USDA=5.738
NC_035078.1	10761203	.	G	C	.	.	MAF_INRAE=5.263
NC_035078.1	10761215	.	T	G	.	.	MAF_INRAE=36.842;MAF_USDA=48.235
NC_035078.1	10761264	.	G	T	.	.	MAF_INRAE=47.368;MAF_USDA=20.588
NC_035078.1	10761337	.	G	A	.	.	MAF_USDA=11.765
NC_035078.1	10761339	.	A	G	.	.	MAF_USDA=11.765
NC_035078.1	10761362	.	A	G	.	.	MAF_USDA=10.0
NC_035078.1	10761364	.	A	G	.	.	MAF_USDA=11.765
NC_035078.1	10761383	.	C	T	.	.	MAF_USDA=14.583
NC_035078.1	10761388	.	A	T	.	.	MAF_USDA=14.583
NC_035078.1	10761389	.	G	A	.	.	MAF_USDA=14.583
NC_035078.1	10761396	.	C	T	.	.	MAF_USDA=45.294
NC_035078.1	10761408	.	T	A	.	.	MAF_INRAE=5.263;MAF_USDA=16.667
NC_035078.1	10761732	.	T	A	.	.	MAF_USDA=6.25
NC_035078.1	10761739	.	T	A	.	.	MAF_USDA=47.917
NC_035078.1	10761748	.	G	A	.	.	MAF_USDA=10.417
NC_035078.1	10761749	.	T	A	.	.	MAF_USDA=8.929
NC_035078.1	10761761	.	C	T	.	.	MAF_USDA=25.294
NC_035078.1	10761767	.	A	G	.	.	MAF_USDA=10.588
NC_035078.1	10761772	.	T	C	.	.	MAF_USDA=5.738
NC_035078.1	10761774	.	C	T	.	.	MAF_USDA=19.412
NC_035078.1	10761776	.	T	A	.	.	MAF_USDA=34.118
NC_035078.1	10761797	.	A	G	.	.	MAF_USDA=37.059
NC_035078.1	10761800	.	G	T	.	.	MAF_USDA=8.824
NC_035078.1	10761833	.	G	C	.	.	MAF_USDA=4.918
NC_035078.1	10761880	.	G	T	.	.	MAF_USDA=13.934
NC_035078.1	10761896	.	G	T	.	.	MAF_USDA=4.706
NC_035078.1	10761907	.	A	C	.	.	MAF_INRAE=20.253;MAF_USDA=47.059
NC_035078.1	10761964	.	C	T	.	.	MAF_USDA=13.934
NC_035078.1	10761969	.	T	C	.	.	MAF_USDA=1.639
NC_035078.1	10761996	.	T	C	.	.	MAF_USDA=9.016
NC_035078.1	10762018	.	T	G	.	.	MAF_INRAE=20.886;MAF_USDA=39.412
NC_035078.1	10762046	.	T	A	.	.	MAF_INRAE=20.886;MAF_USDA=44.706
NC_035078.1	10762070	.	G	A	.	.	MAF_USDA=1.639
NC_035078.1	10762102	.	G	A	.	.	MAF_USDA=24.118
NC_035078.1	10762147	.	C	A	.	.	MAF_USDA=4.706
NC_035078.1	10762202	.	T	A	.	.	MAF_INRAE=26.316;MAF_USDA=8.824
NC_035078.1	10762299	.	T	C	.	.	MAF_USDA=8.235
NC_035078.1	10762335	.	C	T	.	.	MAF_USDA=1.639
NC_035078.1	10762395	.	G	A	.	.	MAF_INRAE=7.595;MAF_USDA=22.353
NC_035078.1	10762477	.	C	T	.	.	MAF_USDA=1.639
NC_035078.1	10762521	.	G	A	.	.	MAF_USDA=2.941
NC_035078.1	10762551	.	C	A	.	.	MAF_INRAE=42.5;MAF_USDA=42.353
NC_035078.1	10762572	.	C	T	.	.	MAF_USDA=6.557
NC_035078.1	10762597	.	A	T	.	.	MAF_INRAE=31.646;MAF_USDA=6.471
NC_035078.1	10762618	.	C	A	.	.	MAF_USDA=10.656
NC_035078.1	10762640	.	C	T	.	.	MAF_USDA=1.639
NC_035078.1	10762667	.	T	G	.	.	MAF_USDA=6.557
NC_035078.1	10762674	.	T	A	.	.	MAF_USDA=6.557
NC_035078.1	10762684	.	A	G	.	.	MAF_USDA=7.377
NC_035078.1	10762687	.	G	A	.	.	MAF_USDA=7.377
NC_035078.1	10762692	.	C	G	.	.	MAF_USDA=11.475
NC_035078.1	10762714	.	T	C	.	.	MAF_USDA=9.016
NC_035078.1	10762715	.	A	G	.	.	MAF_INRAE=27.215;MAF_USDA=16.667
NC_035078.1	10762719	.	G	A	.	.	MAF_USDA=9.836
NC_035078.1	10762735	.	T	A	.	.	MAF_USDA=5.738
NC_035078.1	10762738	.	G	A	.	.	MAF_USDA=9.836
NC_035078.1	10762743	.	G	T	.	.	MAF_USDA=8.197
NC_035078.1	10762748	.	A	G	.	.	MAF_USDA=9.836
NC_035078.1	10762753	.	G	T	.	.	MAF_USDA=9.016
NC_035078.1	10762757	.	T	C	.	.	MAF_USDA=9.016
NC_035078.1	10762762	.	T	G	.	.	MAF_USDA=34.118
NC_035078.1	10762773	.	T	C	.	.	MAF_INRAE=5.263;MAF_USDA=21.765
NC_035078.1	10762778	.	G	C	.	.	MAF_USDA=8.197
NC_035078.1	10762779	.	C	A	.	.	MAF_USDA=7.377
NC_035078.1	10762789	.	G	T	.	.	MAF_USDA=3.279
NC_035078.1	10762791	.	T	A	.	.	MAF_USDA=7.377
NC_035078.1	10762800	.	G	T	.	.	MAF_INRAE=9.167;MAF_USDA=8.235
NC_035078.1	10762833	.	T	G	.	.	MAF_INRAE=15.789;MAF_USDA=10.588
NC_035078.1	10762851	.	C	T	.	.	MAF_INRAE=29.747;MAF_USDA=7.059
NC_035078.1	10762855	.	T	C	.	.	MAF_USDA=10.417
NC_035078.1	10762905	.	T	G	.	.	MAF_INRAE=35.443;MAF_USDA=32.353
NC_035078.1	10762972	.	T	C	.	.	MAF_INRAE=8.228;MAF_USDA=10.656
NC_035078.1	10763031	.	A	G	.	.	MAF_USDA=4.918
NC_035078.1	10763106	.	G	C	.	.	MAF_USDA=1.639
NC_035078.1	10763116	.	A	C	.	.	MAF_INRAE=46.835;MAF_USDA=40.0
NC_035078.1	10763183	.	T	C	.	.	MAF_USDA=2.941
NC_035078.1	10763190	.	CAT	CAC	.	.	MAF_USDA=43.75
NC_035078.1	10763192	.	T	C	.	.	MAF_INRAE=48.734
NC_035078.1	10763197	.	C	T	.	.	MAF_INRAE=48.734;MAF_USDA=30.0
NC_035078.1	10763220	.	T	C	.	.	MAF_INRAE=48.734;MAF_USDA=30.0
NC_035078.1	10763230	.	G	A	.	.	MAF_USDA=12.295
NC_035078.1	10763449	.	C	A	.	.	MAF_INRAE=32.911;MAF_USDA=11.765
NC_035078.1	10763483	.	G	A	.	.	MAF_USDA=4.706
NC_035078.1	10763644	.	C	T	.	.	MAF_INRAE=48.734;MAF_USDA=25.294
NC_035078.1	10763690	.	T	C	.	.	MAF_USDA=5.738
NC_035078.1	10763818	.	G	A	.	.	MAF_USDA=2.459
NC_035078.1	10763856	.	A	C	.	.	MAF_INRAE=18.987;MAF_USDA=8.824
NC_035078.1	10763875	.	G	A	.	.	MAF_INRAE=47.468;MAF_USDA=29.412
NC_035078.1	10763896	.	T	C	.	.	MAF_INRAE=47.468;MAF_USDA=28.824
NC_035078.1	10763901	.	C	A	.	.	MAF_INRAE=33.544;MAF_USDA=21.176
NC_035078.1	10763946	.	C	G	.	.	MAF_INRAE=18.987;MAF_USDA=13.529
NC_035078.1	10763965	.	G	A	.	.	MAF_USDA=4.167
NC_035078.1	10764001	.	T	A	.	.	MAF_INRAE=31.646;MAF_USDA=7.647
NC_035078.1	10764008	.	C	T	.	.	MAF_USDA=7.647
NC_035078.1	10764071	.	G	A	.	.	MAF_INRAE=32.911
NC_035078.1	10764102	.	C	G	.	.	MAF_INRAE=31.579;MAF_USDA=8.824
NC_035078.1	10764132	.	C	T	.	.	MAF_USDA=10.417
NC_035078.1	10764150	.	G	A	.	.	MAF_INRAE=31.579;MAF_USDA=8.824
NC_035078.1	10764200	.	C	T	.	.	MAF_USDA=4.918
NC_035078.1	10764209	.	C	T	.	.	MAF_USDA=1.639
NC_035078.1	10764294	.	A	G	.	.	MAF_USDA=4.098
NC_035078.1	10764316	.	G	A	.	.	MAF_USDA=4.167
NC_035078.1	10765064	.	C	G	.	.	MAF_USDA=14.583
NC_035078.1	10765104	.	G	T	.	.	MAF_USDA=6.25
NC_035078.1	10765271	.	T	G	.	.	MAF_USDA=5.085
NC_035078.1	10765422	.	G	A	.	.	MAF_INRAE=40.0;MAF_USDA=16.867
NC_035078.1	10765425	.	T	C	.	.	MAF_USDA=1.695
NC_035078.1	10765532	.	C	T	.	.	MAF_INRAE=40.0;MAF_USDA=18.072
NC_035078.1	10765612	.	G	A	.	.	MAF_INRAE=39.167;MAF_USDA=16.867
NC_035078.1	10765644	.	C	T	.	.	MAF_USDA=1.695
NC_035078.1	10765661	.	C	A	.	.	MAF_USDA=4.217
NC_035078.1	10765713	.	A	G	.	.	MAF_USDA=22.892
NC_035078.1	10765720	.	G	T	.	.	MAF_USDA=1.695
NC_035078.1	10765735	.	A	T	.	.	MAF_INRAE=35.833;MAF_USDA=12.048
NC_035078.1	10765750	.	G	T	.	.	MAF_INRAE=1.667;MAF_USDA=10.241
NC_035078.1	10765872	.	T	C	.	.	MAF_INRAE=47.5;MAF_USDA=47.59
NC_035078.1	10765923	.	G	A	.	.	MAF_USDA=4.237
NC_035078.1	10766017	.	G	A	.	.	MAF_USDA=14.458
NC_035078.1	10766023	.	T	C	.	.	MAF_USDA=5.085
NC_035078.1	10766041	.	G	A	.	.	MAF_USDA=5.085
NC_035078.1	10766057	.	T	C	.	.	MAF_INRAE=15.833;MAF_USDA=9.036
NC_035078.1	10766112	.	G	A	.	.	MAF_INRAE=38.333;MAF_USDA=47.917
NC_035078.1	10766276	.	A	G	.	.	MAF_INRAE=36.667;MAF_USDA=36.145
NC_035078.1	10766296	.	T	C	.	.	MAF_INRAE=15.833;MAF_USDA=8.434
NC_035078.1	10766329	.	G	A	.	.	MAF_USDA=14.458
NC_035078.1	10766339	.	A	G	.	.	MAF_USDA=22.892
NC_035078.1	10766397	.	G	A	.	.	MAF_USDA=43.373
NC_035078.1	10766510	.	C	T	.	.	MAF_USDA=6.707
NC_035078.1	10767294	.	T	G	.	.	MAF_USDA=27.083
NC_035078.1	10767369	.	T	G	.	.	MAF_USDA=4.167
NC_035078.1	10767379	.	A	T	.	.	MAF_USDA=1.639
NC_035078.1	10767442	.	C	A	.	.	MAF_USDA=5.357
NC_035078.1	10767458	.	A	G	.	.	MAF_USDA=7.059
NC_035078.1	10767460	.	G	T	.	.	MAF_USDA=4.706
NC_035078.1	10767469	.	G	A	.	.	MAF_USDA=2.459
NC_035078.1	10767525	.	G	T	.	.	MAF_USDA=4.118
NC_035078.1	10767618	.	C	A	.	.	MAF_USDA=4.918
NC_035078.1	10767626	.	C	T	.	.	MAF_USDA=4.918
NC_035078.1	10767715	.	G	T	.	.	MAF_INRAE=18.987;MAF_USDA=8.824
NC_035078.1	10767765	.	G	A	.	.	MAF_INRAE=34.177;MAF_USDA=49.412
NC_035078.1	10767805	.	C	A	.	.	MAF_INRAE=18.354;MAF_USDA=27.083
NC_035078.1	10767842	.	T	C	.	.	MAF_INRAE=31.646;MAF_USDA=7.647
NC_035078.1	10767865	.	T	C	.	.	MAF_USDA=4.167
NC_035078.1	10767871	.	T	C	.	.	MAF_INRAE=17.722;MAF_USDA=8.824
NC_035078.1	10767873	.	C	A	.	.	MAF_INRAE=12.025;MAF_USDA=8.235
NC_035078.1	10767920	.	C	T	.	.	MAF_INRAE=23.418
NC_035078.1	10767973	.	A	T	.	.	MAF_INRAE=8.861
NC_035078.1	10768041	.	C	G	.	.	MAF_INRAE=10.759;MAF_USDA=41.176
NC_035078.1	10768153	.	T	C	.	.	MAF_INRAE=32.278;MAF_USDA=7.059
NC_035078.1	10768225	.	C	G	.	.	MAF_INRAE=15.789;MAF_USDA=2.353
NC_035078.1	10768300	.	G	T	.	.	MAF_INRAE=18.987;MAF_USDA=8.824
NC_035078.1	10768305	.	T	A	.	.	MAF_INRAE=10.127;MAF_USDA=9.836
NC_035078.1	10768314	.	G	A	.	.	MAF_INRAE=32.911;MAF_USDA=7.647
NC_035078.1	10768337	.	A	G	.	.	MAF_INRAE=32.911;MAF_USDA=22.353
NC_035078.1	10768344	.	C	T	.	.	MAF_INRAE=32.278;MAF_USDA=8.824
NC_035078.1	10768402	.	T	A	.	.	MAF_INRAE=25.949;MAF_USDA=34.706
NC_035078.1	10768480	.	T	A	.	.	MAF_INRAE=31.646;MAF_USDA=7.059
NC_035078.1	10768619	.	C	T	.	.	MAF_USDA=5.738
NC_035078.1	10768730	.	G	T	.	.	MAF_INRAE=14.557
NC_035078.1	10768843	.	A	G	.	.	MAF_INRAE=6.962;MAF_USDA=7.377
NC_035078.1	10768886	.	C	A	.	.	MAF_INRAE=22.152;MAF_USDA=8.824
NC_035078.1	10768891	.	A	G	.	.	MAF_USDA=4.918
NC_035078.1	10768909	.	T	A	.	.	MAF_USDA=1.639
NC_035078.1	10769001	.	T	G	.	.	MAF_USDA=5.882
NC_035078.1	10769059	.	C	A	.	.	MAF_INRAE=10.127;MAF_USDA=9.836
NC_035078.1	10769074	.	C	A	.	.	MAF_INRAE=7.595;MAF_USDA=7.377
NC_035078.1	10769139	.	A	C	.	.	MAF_USDA=1.639
NC_035078.1	10769142	.	A	G	.	.	MAF_USDA=17.647
NC_035078.1	10769147	.	A	G	.	.	MAF_USDA=4.918
NC_035078.1	10769178	.	G	A	.	.	MAF_USDA=2.459
NC_035078.1	10769195	.	T	C	.	.	MAF_INRAE=18.987;MAF_USDA=9.412
NC_035078.1	10769256	.	C	T	.	.	MAF_USDA=27.083
NC_035078.1	10769339	.	C	G	.	.	MAF_INRAE=10.127;MAF_USDA=9.836
NC_035078.1	10769368	.	C	G	.	.	MAF_INRAE=18.354;MAF_USDA=7.647
NC_035078.1	10769410	.	T	C	.	.	MAF_INRAE=32.278;MAF_USDA=7.059
NC_035078.1	10769467	.	A	C	.	.	MAF_INRAE=25.0;MAF_USDA=1.639
NC_035078.1	10769511	.	C	A	.	.	MAF_INRAE=24.167;MAF_USDA=2.459
NC_035078.1	10769672	.	C	T	.	.	MAF_INRAE=6.962;MAF_USDA=7.5
NC_035078.1	10769675	.	C	T	.	.	MAF_USDA=5.357
NC_035078.1	10769681	.	C	A	.	.	MAF_INRAE=15.823;MAF_USDA=8.929
NC_035078.1	10769816	.	C	A	.	.	MAF_INRAE=43.038;MAF_USDA=15.882
NC_035078.1	10769824	.	C	T	.	.	MAF_INRAE=31.579;MAF_USDA=8.824
NC_035078.1	10769883	.	T	C	.	.	MAF_USDA=31.25
NC_035078.1	10769912	.	C	T	.	.	MAF_USDA=14.583
NC_035078.1	10769930	.	C	T	.	.	MAF_USDA=14.583
NC_035078.1	10770042	.	A	T	.	.	MAF_USDA=6.25
NC_035078.1	10770065	.	T	C	.	.	MAF_USDA=18.75
NC_035078.1	10770159	.	T	C	.	.	MAF_USDA=12.941
NC_035078.1	10771226	.	C	A	.	.	MAF_USDA=9.016
NC_035078.1	10771232	.	C	T	.	.	MAF_USDA=3.279
NC_035078.1	10771255	.	T	C	.	.	MAF_USDA=10.656
NC_035078.1	10771281	.	T	G	.	.	MAF_USDA=37.059
NC_035078.1	10771282	.	T	A	.	.	MAF_USDA=37.059
NC_035078.1	10771384	.	T	C	.	.	MAF_INRAE=10.127;MAF_USDA=11.475
NC_035078.1	10771456	.	T	C	.	.	MAF_USDA=3.279
NC_035078.1	10771461	.	A	C	.	.	MAF_USDA=2.459
NC_035078.1	10771471	.	A	G	.	.	MAF_USDA=45.833
NC_035078.1	10771482	.	G	T	.	.	MAF_USDA=5.294
NC_035078.1	10771483	.	C	T	.	.	MAF_USDA=14.583
NC_035078.1	10771540	.	T	G	.	.	MAF_USDA=27.711
NC_035078.1	10771561	.	T	G	.	.	MAF_USDA=4.819
NC_035078.1	10771563	.	G	A	.	.	MAF_USDA=9.016
NC_035078.1	10771571	.	T	C	.	.	MAF_USDA=4.545
NC_035078.1	10771755	.	C	T	.	.	MAF_USDA=10.843
NC_035078.1	10771850	.	G	C	.	.	MAF_USDA=9.036
NC_035078.1	10771856	.	C	T	.	.	MAF_USDA=7.831
NC_035078.1	10771973	.	G	T	.	.	MAF_USDA=2.459
NC_035078.1	10772027	.	A	C	.	.	MAF_USDA=12.295
NC_035078.1	10772078	.	G	T	.	.	MAF_USDA=7.831
NC_035078.1	10772113	.	C	T	.	.	MAF_USDA=1.639
NC_035078.1	10772188	.	G	A	.	.	MAF_INRAE=12.025;MAF_USDA=8.235
NC_035078.1	10772190	.	G	A	.	.	MAF_INRAE=15.789;MAF_USDA=5.294
NC_035078.1	10772219	.	G	T	.	.	MAF_USDA=2.459
NC_035078.1	10772244	.	G	C	.	.	MAF_INRAE=19.62;MAF_USDA=9.412
NC_035078.1	10772272	.	T	A	.	.	MAF_USDA=5.738
NC_035078.1	10772282	.	G	A	.	.	MAF_USDA=6.471
NC_035078.1	10772307	.	T	G	.	.	MAF_USDA=3.279
NC_035078.1	10772308	.	T	G	.	.	MAF_USDA=12.941
NC_035078.1	10772348	.	G	C	.	.	MAF_USDA=3.529
NC_035078.1	10772395	.	G	A	.	.	MAF_USDA=2.41
NC_035078.1	10772431	.	G	T	.	.	MAF_USDA=5.833
NC_035078.1	10772434	.	T	C	.	.	MAF_USDA=5.833
NC_035078.1	10772458	.	T	A	.	.	MAF_INRAE=1.667
NC_035078.1	10772465	.	G	C	.	.	MAF_INRAE=1.667
NC_035078.1	10772491	.	T	G	.	.	MAF_USDA=1.667
NC_035078.1	10772603	.	A	T	.	.	MAF_INRAE=15.833;MAF_USDA=1.695
NC_035078.1	10772618	.	G	T	.	.	MAF_INRAE=1.667
NC_035078.1	10772645	.	G	C	.	.	MAF_INRAE=15.0;MAF_USDA=9.036
NC_035078.1	10772690	.	G	T	.	.	MAF_INRAE=1.667
NC_035078.1	10772725	.	G	T	.	.	MAF_USDA=1.695
NC_035078.1	10772755	.	T	A	.	.	MAF_INRAE=16.667;MAF_USDA=9.036
NC_035078.1	10772756	.	A	G	.	.	MAF_INRAE=16.667;MAF_USDA=9.036
NC_035078.1	10772764	.	G	T	.	.	MAF_USDA=7.627
NC_035078.1	10772767	.	A	G	.	.	MAF_INRAE=16.667;MAF_USDA=9.036
NC_035078.1	10772769	.	A	G	.	.	MAF_INRAE=11.667;MAF_USDA=34.337
NC_035078.1	10772810	.	T	G	.	.	MAF_INRAE=10.833;MAF_USDA=33.133
NC_035078.1	10772973	.	A	T	.	.	MAF_INRAE=19.62;MAF_USDA=8.824
NC_035078.1	10772974	.	G	A	.	.	MAF_INRAE=34.81;MAF_USDA=7.059
NC_035078.1	10773009	.	A	G	.	.	MAF_INRAE=12.658;MAF_USDA=8.235
NC_035078.1	10773019	.	T	C	.	.	MAF_INRAE=20.886;MAF_USDA=7.647
NC_035078.1	10773080	.	G	C	.	.	MAF_INRAE=18.987;MAF_USDA=8.824
NC_035078.1	10773132	.	G	A	.	.	MAF_INRAE=22.5
NC_035078.1	10773150	.	G	A	.	.	MAF_INRAE=20.886;MAF_USDA=5.882
NC_035078.1	10773162	.	A	T	.	.	MAF_INRAE=9.494;MAF_USDA=11.475
NC_035078.1	10773209	.	C	T	.	.	MAF_INRAE=10.127;MAF_USDA=11.475
NC_035078.1	10773258	.	T	A	.	.	MAF_INRAE=22.152;MAF_USDA=8.824
NC_035078.1	10773279	.	A	G	.	.	MAF_USDA=1.639
NC_035078.1	10773281	.	T	C	.	.	MAF_INRAE=22.152;MAF_USDA=8.824
NC_035078.1	10773405	.	G	T	.	.	MAF_USDA=4.167
NC_035078.1	10773406	.	G	T	.	.	MAF_USDA=4.167
NC_035078.1	10773433	.	G	A	.	.	MAF_USDA=11.765
NC_035078.1	10773435	.	G	C	.	.	MAF_USDA=11.475
NC_035078.1	10773436	.	A	G	.	.	MAF_USDA=2.459
NC_035078.1	10773466	.	G	C	.	.	MAF_INRAE=9.494;MAF_USDA=11.475
NC_035078.1	10773514	.	T	G	.	.	MAF_INRAE=35.443;MAF_USDA=24.118
NC_035078.1	10773566	.	G	A	.	.	MAF_INRAE=18.987;MAF_USDA=9.412
NC_035078.1	10773617	.	G	A	.	.	MAF_INRAE=32.278;MAF_USDA=6.471
NC_035078.1	10773674	.	G	A	.	.	MAF_INRAE=18.987;MAF_USDA=8.824
NC_035078.1	10773707	.	C	T	.	.	MAF_USDA=1.639
NC_035078.1	10773720	.	T	G	.	.	MAF_INRAE=18.987;MAF_USDA=8.824
NC_035078.1	10773779	.	G	A	.	.	MAF_INRAE=31.579;MAF_USDA=37.647
NC_035078.1	10773782	.	G	A	.	.	MAF_USDA=5.294
NC_035078.1	10773805	.	G	A	.	.	MAF_USDA=4.098
NC_035078.1	10773830	.	G	A	.	.	MAF_INRAE=17.722;MAF_USDA=8.824
NC_035078.1	10773854	.	G	A	.	.	MAF_INRAE=22.785;MAF_USDA=8.824
NC_035078.1	10773865	.	G	T	.	.	MAF_USDA=2.083
NC_035078.1	10773881	.	G	T	.	.	MAF_INRAE=18.354;MAF_USDA=8.824
NC_035078.1	10773955	.	C	T	.	.	MAF_INRAE=26.316;MAF_USDA=9.412
NC_035078.1	10773967	.	G	T	.	.	MAF_INRAE=9.494;MAF_USDA=12.295
NC_035078.1	10773969	.	G	C	.	.	MAF_USDA=4.167
NC_035078.1	10773977	.	A	C	.	.	MAF_INRAE=5.263
NC_035078.1	10773980	.	G	T	.	.	MAF_USDA=7.377
NC_035078.1	10773983	.	T	G	.	.	MAF_INRAE=17.089;MAF_USDA=34.118
NC_035078.1	10773991	.	A	T	.	.	MAF_INRAE=22.785;MAF_USDA=8.824
NC_035078.1	10774003	.	G	T	.	.	MAF_USDA=3.279
NC_035078.1	10774010	.	G	T	.	.	MAF_USDA=5.294
NC_035078.1	10774020	.	T	A	.	.	MAF_INRAE=31.646;MAF_USDA=7.059
NC_035078.1	10774021	.	G	A	.	.	MAF_INRAE=38.333;MAF_USDA=7.059
NC_035078.1	10774043	.	G	A	.	.	MAF_USDA=3.529
NC_035078.1	10774073	.	G	C	.	.	MAF_INRAE=10.127;MAF_USDA=11.475
NC_035078.1	10774093	.	T	G	.	.	MAF_USDA=7.059
NC_035078.1	10774094	.	A	G	.	.	MAF_USDA=1.639
NC_035078.1	10774097	.	A	T	.	.	MAF_INRAE=26.667;MAF_USDA=4.167
NC_035078.1	10774104	.	G	T	.	.	MAF_USDA=4.167
NC_035078.1	10774122	.	G	T	.	.	MAF_INRAE=31.579
NC_035078.1	10774134	.	A	C	.	.	MAF_INRAE=15.789;MAF_USDA=2.353
NC_035078.1	10774139	.	T	C	.	.	MAF_INRAE=10.127;MAF_USDA=11.475
NC_035078.1	10774203	.	A	C	.	.	MAF_USDA=4.098
NC_035078.1	10774245	.	G	A	.	.	MAF_INRAE=9.494;MAF_USDA=11.475
NC_035078.1	10774259	.	A	T	.	.	MAF_INRAE=15.823;MAF_USDA=47.917
NC_035078.1	10774260	.	T	A	.	.	MAF_INRAE=10.833;MAF_USDA=33.529
NC_035078.1	10774339	.	G	T	.	.	MAF_INRAE=6.329;MAF_USDA=7.377
NC_035078.1	10774353	.	G	T	.	.	MAF_INRAE=16.456;MAF_USDA=7.059
NC_035078.1	10774388	.	T	A	.	.	MAF_INRAE=22.785;MAF_USDA=8.824
NC_035078.1	10774423	.	G	T	.	.	MAF_INRAE=18.987;MAF_USDA=8.824
NC_035078.1	10774568	.	T	G	.	.	MAF_INRAE=20.0;MAF_USDA=1.639
NC_035078.1	10774596	.	A	T	.	.	MAF_INRAE=21.667;MAF_USDA=2.459
NC_035078.1	10774626	.	A	G	.	.	MAF_INRAE=17.722;MAF_USDA=8.824
NC_035078.1	10774637	.	A	T	.	.	MAF_INRAE=22.785;MAF_USDA=33.529
NC_035078.1	10774746	.	A	T	.	.	MAF_USDA=2.459
NC_035078.1	10774779	.	G	A	.	.	MAF_USDA=4.098
NC_035078.1	10774786	.	A	G	.	.	MAF_INRAE=31.013;MAF_USDA=7.059
NC_035078.1	10774810	.	T	G	.	.	MAF_INRAE=9.494;MAF_USDA=11.475
NC_035078.1	10774860	.	T	G	.	.	MAF_USDA=1.639
NC_035078.1	10774923	.	G	A	.	.	MAF_USDA=3.279
NC_035078.1	10774972	.	G	T	.	.	MAF_INRAE=22.785;MAF_USDA=5.882
NC_035078.1	10775014	.	A	C	.	.	MAF_INRAE=10.0
NC_035078.1	10775032	.	A	C	.	.	MAF_USDA=4.167
NC_035078.1	10775090	.	A	G	.	.	MAF_INRAE=22.5;MAF_USDA=2.459
NC_035078.1	10775112	.	G	T	.	.	MAF_INRAE=10.0;MAF_USDA=3.529
NC_035078.1	10775118	.	T	G	.	.	MAF_INRAE=10.0;MAF_USDA=4.118
NC_035078.1	10775123	.	G	A	.	.	MAF_INRAE=9.167;MAF_USDA=1.765
NC_035078.1	10775129	.	A	G	.	.	MAF_INRAE=2.5
NC_035078.1	10775131	.	C	A	.	.	MAF_INRAE=2.5
NC_035078.1	10775132	.	G	A	.	.	MAF_INRAE=2.5
NC_035078.1	10775139	.	T	G	.	.	MAF_INRAE=2.5
NC_035078.1	10775143	.	G	T	.	.	MAF_INRAE=2.5
NC_035078.1	10775146	.	A	T	.	.	MAF_INRAE=1.667
NC_035078.1	10775147	.	G	C	.	.	MAF_INRAE=1.667
NC_035078.1	10775150	.	A	G	.	.	MAF_INRAE=1.667
NC_035078.1	10775174	.	A	T	.	.	MAF_USDA=3.279
NC_035078.1	10775177	.	T	G	.	.	MAF_USDA=12.353
NC_035078.1	10775199	.	G	A	.	.	MAF_INRAE=5.263
NC_035078.1	10775217	.	T	G	.	.	MAF_INRAE=13.924;MAF_USDA=14.706
NC_035078.1	10775435	.	G	A	.	.	MAF_USDA=1.639
NC_035078.1	10775460	.	T	C	.	.	MAF_USDA=10.588
NC_035078.1	10775462	.	C	G	.	.	MAF_USDA=5.738
NC_035078.1	10775586	.	GGGTGGTGAGAGTAGCG	GGGTGGTGAGAGTAGCA	.	.	MAF_USDA=32.609
NC_035078.1	10775602	.	G	A	.	.	MAF_USDA=9.836
NC_035078.1	10775656	.	G	A	.	.	MAF_INRAE=17.722;MAF_USDA=27.083
NC_035078.1	10775660	.	A	G	.	.	MAF_INRAE=13.924;MAF_USDA=18.235
NC_035078.1	10775805	.	G	T	.	.	MAF_USDA=4.098
NC_035078.1	10775866	.	T	C	.	.	MAF_USDA=4.918
NC_035078.1	10776095	.	G	C	.	.	MAF_USDA=7.647
NC_035078.1	10776117	.	T	A	.	.	MAF_USDA=2.459
NC_035078.1	10776151	.	G	T	.	.	MAF_USDA=5.294
NC_035078.1	10776165	.	C	A	.	.	MAF_INRAE=31.579;MAF_USDA=36.471
NC_035078.1	10776212	.	T	A	.	.	MAF_USDA=4.918
NC_035078.1	10776214	.	G	T	.	.	MAF_USDA=1.639
NC_035078.1	10776217	.	C	G	.	.	MAF_USDA=2.459
NC_035078.1	10776221	.	T	G	.	.	MAF_INRAE=10.833;MAF_USDA=7.647
NC_035078.1	10776224	.	G	A	.	.	MAF_INRAE=30.833
NC_035078.1	10776228	.	T	A	.	.	MAF_INRAE=12.658;MAF_USDA=8.235
NC_035078.1	10776292	.	C	A	.	.	MAF_INRAE=12.5;MAF_USDA=7.647
NC_035078.1	10776295	.	C	A	.	.	MAF_INRAE=10.0
NC_035078.1	10776395	.	G	A	.	.	MAF_USDA=5.738
NC_035078.1	10776413	.	G	A	.	.	MAF_INRAE=18.987;MAF_USDA=8.824
NC_035078.1	10776437	.	C	A	.	.	MAF_INRAE=25.0;MAF_USDA=8.824
NC_035078.1	10776506	.	C	T	.	.	MAF_INRAE=18.354;MAF_USDA=9.412
NC_035078.1	10776530	.	C	A	.	.	MAF_INRAE=49.367;MAF_USDA=25.882
NC_035078.1	10776548	.	T	A	.	.	MAF_USDA=2.459
NC_035078.1	10776601	.	A	T	.	.	MAF_USDA=1.639
NC_035078.1	10776645	.	A	C	.	.	MAF_INRAE=12.5;MAF_USDA=47.917
NC_035078.1	10776658	.	A	G	.	.	MAF_INRAE=32.278;MAF_USDA=7.059
NC_035078.1	10776673	.	A	T	.	.	MAF_INRAE=18.987;MAF_USDA=8.824
NC_035078.1	10776698	.	G	A	.	.	MAF_INRAE=16.456;MAF_USDA=32.353
NC_035078.1	10776743	.	G	T	.	.	MAF_INRAE=10.127;MAF_USDA=11.475
NC_035078.1	10776766	.	A	C	.	.	MAF_INRAE=25.0
NC_035078.1	10776787	.	A	G	.	.	MAF_INRAE=49.367;MAF_USDA=15.882
NC_035078.1	10776799	.	G	C	.	.	MAF_INRAE=22.785;MAF_USDA=6.471
NC_035078.1	10776808	.	A	T	.	.	MAF_INRAE=1.667
NC_035078.1	10776826	.	G	T	.	.	MAF_INRAE=22.785;MAF_USDA=7.059
NC_035078.1	10776864	.	T	C	.	.	MAF_INRAE=18.987;MAF_USDA=8.824
NC_035078.1	10776937	.	G	A	.	.	MAF_INRAE=49.367;MAF_USDA=15.882
NC_035078.1	10776949	.	G	A	.	.	MAF_INRAE=25.833;MAF_USDA=1.639
NC_035078.1	10776983	.	T	C	.	.	MAF_USDA=12.353
NC_035078.1	10776993	.	A	T	.	.	MAF_INRAE=31.646;MAF_USDA=7.059
NC_035078.1	10777027	.	A	C	.	.	MAF_USDA=1.639
NC_035078.1	10777073	.	G	A	.	.	MAF_INRAE=15.789;MAF_USDA=4.167
NC_035078.1	10777092	.	T	C	.	.	MAF_USDA=10.588
NC_035078.1	10777182	.	A	G	.	.	MAF_INRAE=39.241;MAF_USDA=24.118
NC_035078.1	10777249	.	G	C	.	.	MAF_USDA=14.706
NC_035078.1	10777250	.	C	A	.	.	MAF_USDA=4.918
NC_035078.1	10777284	.	A	C	.	.	MAF_INRAE=14.557;MAF_USDA=14.706
NC_035078.1	10777317	.	T	G	.	.	MAF_INRAE=15.823;MAF_USDA=40.0
NC_035078.1	10777325	.	C	A	.	.	MAF_INRAE=7.595;MAF_USDA=8.197
NC_035078.1	10777343	.	G	A	.	.	MAF_USDA=5.738
NC_035078.1	10777353	.	G	T	.	.	MAF_INRAE=22.785;MAF_USDA=8.235
NC_035078.1	10777362	.	G	T	.	.	MAF_INRAE=22.785;MAF_USDA=8.235
NC_035078.1	10777396	.	T	A	.	.	MAF_USDA=5.738
NC_035078.1	10777397	.	G	C	.	.	MAF_INRAE=15.19;MAF_USDA=36.471
NC_035078.1	10777465	.	A	C	.	.	MAF_INRAE=32.911;MAF_USDA=7.059
NC_035078.1	10777493	.	G	T	.	.	MAF_INRAE=32.911;MAF_USDA=15.294
NC_035078.1	10777495	.	G	A	.	.	MAF_USDA=4.098
NC_035078.1	10777588	.	G	A	.	.	MAF_INRAE=22.5;MAF_USDA=1.639
NC_035078.1	10777596	.	G	T	.	.	MAF_USDA=4.098
NC_035078.1	10777621	.	A	C	.	.	MAF_INRAE=5.263
NC_035078.1	10777635	.	A	G	.	.	MAF_INRAE=15.823
NC_035078.1	10777666	.	A	C	.	.	MAF_USDA=5.738
NC_035078.1	10777683	.	G	A	.	.	MAF_USDA=25.0
NC_035078.1	10777684	.	C	A	.	.	MAF_USDA=25.0
NC_035078.1	10777688	.	T	A	.	.	MAF_USDA=25.0
NC_035078.1	10777689	.	C	G	.	.	MAF_USDA=25.0
NC_035078.1	10777734	.	T	C	.	.	MAF_INRAE=28.481;MAF_USDA=17.059
NC_035078.1	10777910	.	T	G	.	.	MAF_USDA=2.459
NC_035078.1	10781519	.	A	T	.	.	MAF_INRAE=15.789;MAF_USDA=4.167
NC_035078.1	10781571	.	T	A	.	.	MAF_INRAE=25.0;MAF_USDA=1.639
NC_035078.1	10781598	.	C	T	.	.	MAF_USDA=9.412
NC_035078.1	10781673	.	T	A	.	.	MAF_INRAE=34.81;MAF_USDA=23.529
NC_035078.1	10781736	.	G	A	.	.	MAF_INRAE=1.667
NC_035078.1	10781823	.	A	G	.	.	MAF_USDA=5.738
NC_035078.1	10781849	.	G	T	.	.	MAF_USDA=2.459
NC_035078.1	10781907	.	G	A	.	.	MAF_INRAE=18.987;MAF_USDA=9.412
NC_035078.1	10781914	.	G	T	.	.	MAF_INRAE=14.557;MAF_USDA=14.706
NC_035078.1	10781944	.	C	T	.	.	MAF_INRAE=18.987;MAF_USDA=9.412
NC_035078.1	10781947	.	C	A	.	.	MAF_USDA=9.412
NC_035078.1	10781956	.	A	C	.	.	MAF_USDA=2.941
NC_035078.1	10781959	.	A	G	.	.	MAF_USDA=1.639
NC_035078.1	10782028	.	C	T	.	.	MAF_INRAE=19.62;MAF_USDA=8.824
NC_035078.1	10782085	.	C	T	.	.	MAF_USDA=4.918
NC_035078.1	10782367	.	C	T	.	.	MAF_USDA=7.059
NC_035078.1	10782380	.	T	C	.	.	MAF_USDA=25.0
NC_035078.1	10782413	.	T	C	.	.	MAF_USDA=21.765
NC_035078.1	10782424	.	T	G	.	.	MAF_USDA=3.279
NC_035078.1	10782451	.	T	G	.	.	MAF_USDA=9.836
NC_035078.1	10782456	.	C	A	.	.	MAF_USDA=5.738
NC_035078.1	10782588	.	A	C	.	.	MAF_USDA=6.557
NC_035078.1	10782637	.	C	T	.	.	MAF_INRAE=22.785;MAF_USDA=8.824
NC_035078.1	10782638	.	G	A	.	.	MAF_INRAE=14.557;MAF_USDA=15.294
NC_035078.1	10782656	.	C	A	.	.	MAF_INRAE=10.127;MAF_USDA=12.295
NC_035078.1	10782679	.	G	T	.	.	MAF_INRAE=10.127;MAF_USDA=9.836
NC_035078.1	10782695	.	T	C	.	.	MAF_INRAE=35.443;MAF_USDA=24.118
NC_035078.1	10782763	.	G	A	.	.	MAF_USDA=1.639
NC_035078.1	10782776	.	T	C	.	.	MAF_USDA=4.098
NC_035078.1	10782985	.	C	T	.	.	MAF_INRAE=18.354;MAF_USDA=8.235
NC_035078.1	10783019	.	G	C	.	.	MAF_INRAE=10.127;MAF_USDA=12.295
NC_035078.1	10783029	.	C	T	.	.	MAF_USDA=2.459
NC_035078.1	10783052	.	A	G	.	.	MAF_INRAE=18.987;MAF_USDA=8.824
NC_035078.1	10783062	.	T	C	.	.	MAF_INRAE=18.987;MAF_USDA=8.824
NC_035078.1	10783185	.	G	A	.	.	MAF_INRAE=18.987;MAF_USDA=9.412
NC_035078.1	10783277	.	C	G	.	.	MAF_INRAE=32.278;MAF_USDA=7.059
NC_035078.1	10783298	.	C	G	.	.	MAF_USDA=1.639
NC_035078.1	10783346	.	G	T	.	.	MAF_INRAE=18.354;MAF_USDA=9.412
NC_035078.1	10783390	.	C	T	.	.	MAF_INRAE=23.418;MAF_USDA=8.824
NC_035078.1	10783430	.	C	A	.	.	MAF_INRAE=5.263
NC_035078.1	10783497	.	G	A	.	.	MAF_INRAE=23.333;MAF_USDA=2.459
NC_035078.1	10783603	.	C	T	.	.	MAF_INRAE=18.354;MAF_USDA=8.824
NC_035078.1	10783604	.	T	A	.	.	MAF_INRAE=11.667;MAF_USDA=37.647
NC_035078.1	10783628	.	T	G	.	.	MAF_USDA=13.529
NC_035078.1	10783740	.	G	A	.	.	MAF_INRAE=18.987;MAF_USDA=8.824
NC_035078.1	10783805	.	T	G	.	.	MAF_INRAE=22.152;MAF_USDA=7.647
NC_035078.1	10783816	.	G	T	.	.	MAF_USDA=1.639
NC_035078.1	10783826	.	A	C	.	.	MAF_USDA=6.557
NC_035078.1	10783844	.	T	C	.	.	MAF_USDA=4.918
NC_035078.1	10783877	.	C	T	.	.	MAF_INRAE=22.152;MAF_USDA=8.824
NC_035078.1	10783949	.	A	G	.	.	MAF_USDA=1.639
NC_035078.1	10784092	.	A	G	.	.	MAF_USDA=1.639
NC_035078.1	10784116	.	A	G	.	.	MAF_USDA=29.518
NC_035078.1	10784139	.	G	A	.	.	MAF_USDA=4.918
NC_035078.1	10784163	.	A	T	.	.	MAF_INRAE=18.354;MAF_USDA=25.0
NC_035078.1	10784172	.	C	A	.	.	MAF_INRAE=18.354;MAF_USDA=27.083
NC_035078.1	10784181	.	T	A	.	.	MAF_INRAE=42.405;MAF_USDA=15.294
NC_035078.1	10784183	.	A	C	.	.	MAF_USDA=2.459
NC_035078.1	10784189	.	A	T	.	.	MAF_INRAE=31.579;MAF_USDA=27.083
NC_035078.1	10784261	.	C	A	.	.	MAF_INRAE=18.987;MAF_USDA=8.824
NC_035078.1	10784342	.	A	G	.	.	MAF_USDA=4.706
NC_035078.1	10784379	.	C	T	.	.	MAF_INRAE=18.354;MAF_USDA=8.824
NC_035078.1	10784402	.	A	C	.	.	MAF_INRAE=32.278;MAF_USDA=7.059
NC_035078.1	10784422	.	T	G	.	.	MAF_INRAE=22.152;MAF_USDA=8.824
NC_035078.1	10784473	.	A	T	.	.	MAF_INRAE=7.595;MAF_USDA=7.5
NC_035078.1	10784475	.	G	T	.	.	MAF_INRAE=8.333;MAF_USDA=7.5
NC_035078.1	10784514	.	A	G	.	.	MAF_INRAE=3.165;MAF_USDA=46.429
NC_035078.1	10784552	.	A	C	.	.	MAF_INRAE=32.278;MAF_USDA=6.471
NC_035078.1	10784560	.	A	G	.	.	MAF_INRAE=18.354;MAF_USDA=9.412
NC_035078.1	10784566	.	C	G	.	.	MAF_USDA=1.639
NC_035078.1	10784626	.	A	C	.	.	MAF_USDA=22.941
NC_035078.1	10784636	.	A	C	.	.	MAF_INRAE=32.278;MAF_USDA=7.059
NC_035078.1	10784687	.	C	T	.	.	MAF_INRAE=18.987;MAF_USDA=8.824
NC_035078.1	10784688	.	T	A	.	.	MAF_USDA=2.941
NC_035078.1	10784709	.	A	G	.	.	MAF_INRAE=18.987;MAF_USDA=8.824
NC_035078.1	10784719	.	T	C	.	.	MAF_INRAE=3.797;MAF_USDA=42.353
NC_035078.1	10784726	.	C	T	.	.	MAF_USDA=1.639
NC_035078.1	10784746	.	G	A	.	.	MAF_INRAE=22.785;MAF_USDA=8.824
NC_035078.1	10784759	.	G	A	.	.	MAF_INRAE=22.785;MAF_USDA=17.059
NC_035078.1	10784816	.	T	C	.	.	MAF_INRAE=22.152;MAF_USDA=5.294
NC_035078.1	10784836	.	G	A	.	.	MAF_INRAE=1.667;MAF_USDA=29.412
NC_035078.1	10784848	.	A	G	.	.	MAF_INRAE=7.595;MAF_USDA=7.377
NC_035078.1	10784926	.	T	C	.	.	MAF_INRAE=18.987;MAF_USDA=8.824
NC_035078.1	10784944	.	G	A	.	.	MAF_INRAE=18.987;MAF_USDA=8.824
NC_035078.1	10784971	.	T	C	.	.	MAF_USDA=4.098
NC_035078.1	10784973	.	G	C	.	.	MAF_USDA=4.098
NC_035078.1	10784975	.	T	C	.	.	MAF_USDA=4.098
NC_035078.1	10784976	.	T	C	.	.	MAF_USDA=4.098
NC_035078.1	10785017	.	A	T	.	.	MAF_INRAE=18.987;MAF_USDA=8.824
NC_035078.1	10785025	.	C	G	.	.	MAF_INRAE=32.278;MAF_USDA=7.059
NC_035078.1	10785089	.	G	A	.	.	MAF_USDA=6.548
NC_035078.1	10785124	.	G	A	.	.	MAF_USDA=1.639
NC_035078.1	10785135	.	C	A	.	.	MAF_USDA=4.098
NC_035078.1	10785194	.	C	A	.	.	MAF_USDA=7.059
NC_035078.1	10785286	.	C	T	.	.	MAF_USDA=1.639
NC_035078.1	10785433	.	A	G	.	.	MAF_USDA=7.647
NC_035078.1	10785452	.	A	G	.	.	MAF_INRAE=22.152;MAF_USDA=16.471
NC_035078.1	10785458	.	G	T	.	.	MAF_INRAE=1.667
NC_035078.1	10785553	.	A	C	.	.	MAF_INRAE=32.278;MAF_USDA=7.143
NC_035078.1	10785555	.	C	T	.	.	MAF_INRAE=39.167;MAF_USDA=7.143
NC_035078.1	10785583	.	A	G	.	.	MAF_INRAE=18.987;MAF_USDA=8.929
NC_035078.1	10785601	.	C	T	.	.	MAF_USDA=6.548
NC_035078.1	10785619	.	A	C	.	.	MAF_USDA=6.667
NC_035078.1	10785690	.	G	A	.	.	MAF_USDA=7.738
NC_035078.1	10785700	.	G	A	.	.	MAF_INRAE=15.789;MAF_USDA=2.381
NC_035078.1	10785770	.	A	T	.	.	MAF_INRAE=22.152;MAF_USDA=8.929
NC_035078.1	10785801	.	A	G	.	.	MAF_INRAE=18.987;MAF_USDA=8.929
NC_035078.1	10785808	.	A	C	.	.	MAF_INRAE=18.987;MAF_USDA=8.824
NC_035078.1	10785873	.	A	T	.	.	MAF_USDA=1.639
NC_035078.1	10785874	.	A	T	.	.	MAF_INRAE=18.987;MAF_USDA=9.412
NC_035078.1	10786099	.	C	T	.	.	MAF_USDA=8.235
NC_035078.1	10786107	.	T	A	.	.	MAF_INRAE=18.987;MAF_USDA=27.083
NC_035078.1	10786114	.	T	A	.	.	MAF_USDA=6.25
NC_035078.1	10786115	.	A	T	.	.	MAF_INRAE=25.0
NC_035078.1	10786169	.	A	G	.	.	MAF_USDA=4.762
NC_035078.1	10786235	.	C	T	.	.	MAF_USDA=2.459
NC_035078.1	10786406	.	G	A	.	.	MAF_INRAE=25.0;MAF_USDA=1.639
NC_035078.1	10786498	.	C	A	.	.	MAF_USDA=2.083
NC_035078.1	10786543	.	T	C	.	.	MAF_INRAE=36.842;MAF_USDA=16.471
NC_035078.1	10786559	.	T	A	.	.	MAF_USDA=21.765
NC_035078.1	10786582	.	C	T	.	.	MAF_INRAE=3.165;MAF_USDA=46.471
NC_035078.1	10786589	.	T	G	.	.	MAF_USDA=4.918
NC_035078.1	10786604	.	G	A	.	.	MAF_USDA=2.459
NC_035078.1	10786606	.	A	T	.	.	MAF_USDA=4.918
NC_035078.1	10786634	.	T	A	.	.	MAF_USDA=4.098
NC_035078.1	10786663	.	T	C	.	.	MAF_USDA=4.918
NC_035078.1	10786675	.	C	T	.	.	MAF_USDA=4.098
NC_035078.1	10786800	.	G	T	.	.	MAF_USDA=6.557
NC_035078.1	10786928	.	C	G	.	.	MAF_INRAE=22.785;MAF_USDA=15.882
NC_035078.1	10786974	.	T	G	.	.	MAF_INRAE=32.278;MAF_USDA=7.059
NC_035078.1	10787007	.	C	A	.	.	MAF_INRAE=22.785;MAF_USDA=7.647
NC_035078.1	10787043	.	T	A	.	.	MAF_INRAE=3.165;MAF_USDA=46.471
NC_035078.1	10787085	.	C	A	.	.	MAF_INRAE=24.684;MAF_USDA=21.765
NC_035078.1	10787173	.	G	T	.	.	MAF_INRAE=1.667;MAF_USDA=1.639
NC_035078.1	10787290	.	T	G	.	.	MAF_USDA=13.529
NC_035078.1	10787348	.	A	T	.	.	MAF_INRAE=18.987;MAF_USDA=8.824
NC_035078.1	10787385	.	A	C	.	.	MAF_USDA=5.882
NC_035078.1	10787450	.	A	G	.	.	MAF_INRAE=22.785;MAF_USDA=16.071
NC_035078.1	10787512	.	G	A	.	.	MAF_USDA=4.167
NC_035078.1	10787558	.	G	A	.	.	MAF_INRAE=22.785;MAF_USDA=17.059
NC_035078.1	10787685	.	G	A	.	.	MAF_INRAE=35.833;MAF_USDA=15.294
NC_035078.1	10787724	.	C	T	.	.	MAF_USDA=1.639
NC_035078.1	10787729	.	G	A	.	.	MAF_USDA=3.279
NC_035078.1	10787750	.	T	C	.	.	MAF_INRAE=2.5
NC_035078.1	10787757	.	C	T	.	.	MAF_INRAE=18.333
NC_035078.1	10787801	.	A	T	.	.	MAF_USDA=4.098
NC_035078.1	10787815	.	A	C	.	.	MAF_INRAE=1.667;MAF_USDA=27.869
NC_035078.1	10787828	.	A	G	.	.	MAF_INRAE=1.667;MAF_USDA=27.049
NC_035078.1	10787833	.	C	T	.	.	MAF_USDA=4.098
NC_035078.1	10787860	.	C	A	.	.	MAF_USDA=6.557
NC_035078.1	10787888	.	G	A	.	.	MAF_INRAE=22.152;MAF_USDA=16.471
NC_035078.1	10787952	.	G	T	.	.	MAF_INRAE=22.152;MAF_USDA=8.235
NC_035078.1	10787988	.	C	A	.	.	MAF_USDA=5.294
NC_035078.1	10787992	.	C	T	.	.	MAF_INRAE=1.667;MAF_USDA=25.882
NC_035078.1	10788054	.	G	A	.	.	MAF_INRAE=44.937;MAF_USDA=15.294
NC_035078.1	10788067	.	G	A	.	.	MAF_USDA=1.639
NC_035078.1	10788140	.	C	T	.	.	MAF_USDA=1.639
NC_035078.1	10788144	.	C	T	.	.	MAF_INRAE=18.987;MAF_USDA=8.824
NC_035078.1	10788164	.	T	A	.	.	MAF_INRAE=18.987;MAF_USDA=8.235
NC_035078.1	10788244	.	G	A	.	.	MAF_USDA=5.738
NC_035078.1	10788268	.	G	T	.	.	MAF_INRAE=25.0;MAF_USDA=1.639
NC_035078.1	10788270	.	A	G	.	.	MAF_INRAE=18.987;MAF_USDA=1.639
NC_035078.1	10788302	.	T	C	.	.	MAF_USDA=1.639
NC_035078.1	10788359	.	T	C	.	.	MAF_INRAE=22.785;MAF_USDA=4.918
NC_035078.1	10788424	.	G	T	.	.	MAF_USDA=1.639
NC_035078.1	10788493	.	A	G	.	.	MAF_INRAE=22.152;MAF_USDA=16.471
NC_035078.1	10788666	.	T	G	.	.	MAF_USDA=2.459
NC_035078.1	10788728	.	G	A	.	.	MAF_INRAE=44.937;MAF_USDA=15.294
NC_035078.1	10788734	.	G	A	.	.	MAF_INRAE=22.785;MAF_USDA=16.471
NC_035078.1	10788761	.	A	G	.	.	MAF_USDA=12.941
NC_035078.1	10788769	.	A	G	.	.	MAF_USDA=1.639
NC_035078.1	10788771	.	T	G	.	.	MAF_USDA=5.882
NC_035078.1	10788818	.	G	T	.	.	MAF_USDA=2.459
NC_035078.1	10788958	.	A	C	.	.	MAF_USDA=4.098
NC_035078.1	10788965	.	A	T	.	.	MAF_INRAE=32.278;MAF_USDA=7.059
NC_035078.1	10788969	.	T	G	.	.	MAF_USDA=4.098
NC_035078.1	10788971	.	G	C	.	.	MAF_USDA=2.459
NC_035078.1	10789013	.	G	A	.	.	MAF_USDA=4.918
NC_035078.1	10789081	.	G	T	.	.	MAF_INRAE=10.526;MAF_USDA=6.557
NC_035078.1	10789082	.	A	G	.	.	MAF_USDA=6.557
NC_035078.1	10789281	.	A	T	.	.	MAF_INRAE=1.667
NC_035078.1	10789287	.	G	T	.	.	MAF_INRAE=1.667
NC_035078.1	10789290	.	T	A	.	.	MAF_INRAE=1.667
NC_035078.1	10789317	.	T	A	.	.	MAF_USDA=1.639
NC_035078.1	10789337	.	T	G	.	.	MAF_INRAE=3.797;MAF_USDA=42.941
NC_035078.1	10789352	.	A	C	.	.	MAF_INRAE=15.789;MAF_USDA=2.353
NC_035078.1	10789361	.	G	C	.	.	MAF_INRAE=10.0;MAF_USDA=7.647
NC_035078.1	10789419	.	A	T	.	.	MAF_USDA=7.059
NC_035078.1	10789461	.	G	A	.	.	MAF_USDA=2.459
NC_035078.1	10789542	.	T	G	.	.	MAF_USDA=7.647
NC_035078.1	10789547	.	G	A	.	.	MAF_USDA=7.059
NC_035078.1	10789552	.	A	T	.	.	MAF_USDA=7.647
NC_035078.1	10789556	.	G	A	.	.	MAF_INRAE=6.667
NC_035078.1	10789569	.	G	C	.	.	MAF_USDA=4.706
NC_035078.1	10789589	.	G	T	.	.	MAF_USDA=4.918
NC_035078.1	10789623	.	G	T	.	.	MAF_USDA=11.765
NC_035078.1	10789668	.	G	A	.	.	MAF_INRAE=20.253;MAF_USDA=16.471
NC_035078.1	10789673	.	A	G	.	.	MAF_INRAE=3.797;MAF_USDA=47.059
NC_035078.1	10789833	.	G	C	.	.	MAF_USDA=1.639
NC_035078.1	10789839	.	A	G	.	.	MAF_INRAE=17.722;MAF_USDA=8.824
NC_035078.1	10789852	.	A	G	.	.	MAF_USDA=2.459
NC_035078.1	10789870	.	G	A	.	.	MAF_USDA=1.639
NC_035078.1	10789976	.	T	A	.	.	MAF_USDA=8.235
NC_035078.1	10789987	.	A	C	.	.	MAF_INRAE=32.278;MAF_USDA=7.059
NC_035078.1	10790133	.	T	A	.	.	MAF_USDA=1.639
NC_035078.1	10790151	.	A	C	.	.	MAF_USDA=1.639
NC_035078.1	10790160	.	G	T	.	.	MAF_USDA=2.459
NC_035078.1	10790178	.	C	T	.	.	MAF_USDA=2.459
NC_035078.1	10790486	.	A	C	.	.	MAF_USDA=1.639
NC_035078.1	10790517	.	G	A	.	.	MAF_USDA=1.639
NC_035078.1	10790560	.	C	A	.	.	MAF_INRAE=25.0;MAF_USDA=3.279
NC_035078.1	10790568	.	G	T	.	.	MAF_INRAE=22.785;MAF_USDA=16.471
NC_035078.1	10790583	.	T	C	.	.	MAF_USDA=1.639
NC_035078.1	10790588	.	C	A	.	.	MAF_INRAE=22.785;MAF_USDA=4.918
NC_035078.1	10790591	.	T	A	.	.	MAF_USDA=3.279
NC_035078.1	10790649	.	T	C	.	.	MAF_USDA=2.083
NC_035078.1	10790676	.	G	A	.	.	MAF_USDA=1.639
NC_035078.1	10790694	.	C	G	.	.	MAF_INRAE=21.519;MAF_USDA=8.235
NC_035078.1	10790714	.	T	C	.	.	MAF_INRAE=3.165;MAF_USDA=47.059
NC_035078.1	10790742	.	C	T	.	.	MAF_USDA=6.471
NC_035078.1	10790746	.	A	G	.	.	MAF_INRAE=31.646;MAF_USDA=7.059
NC_035078.1	10790767	.	G	A	.	.	MAF_USDA=4.098
NC_035078.1	10790818	.	G	T	.	.	MAF_INRAE=3.797;MAF_USDA=44.706
NC_035078.1	10790848	.	G	T	.	.	MAF_USDA=9.756
NC_035078.1	10790955	.	T	C	.	.	MAF_INRAE=23.418;MAF_USDA=16.471
NC_035078.1	10791016	.	G	A	.	.	MAF_INRAE=46.203;MAF_USDA=15.294
NC_035078.1	10791037	.	C	T	.	.	MAF_INRAE=15.823
NC_035078.1	10791132	.	G	A	.	.	MAF_INRAE=22.785;MAF_USDA=17.059
NC_035078.1	10791134	.	C	T	.	.	MAF_INRAE=18.987;MAF_USDA=8.824
NC_035078.1	10791210	.	G	T	.	.	MAF_INRAE=22.785;MAF_USDA=16.471
NC_035078.1	10791216	.	G	A	.	.	MAF_USDA=1.639
NC_035078.1	10791222	.	C	A	.	.	MAF_USDA=1.639
NC_035078.1	10791233	.	T	C	.	.	MAF_USDA=1.639
NC_035078.1	10791344	.	G	A	.	.	MAF_INRAE=18.987;MAF_USDA=8.824
NC_035078.1	10791350	.	G	T	.	.	MAF_INRAE=41.772;MAF_USDA=27.647
NC_035078.1	10791383	.	G	T	.	.	MAF_USDA=4.918
NC_035078.1	10791399	.	A	G	.	.	MAF_INRAE=42.405;MAF_USDA=26.471
NC_035078.1	10791479	.	C	A	.	.	MAF_INRAE=22.785;MAF_USDA=16.471
NC_035078.1	10791480	.	T	A	.	.	MAF_INRAE=18.333;MAF_USDA=16.471
NC_035078.1	10791494	.	G	C	.	.	MAF_INRAE=22.785;MAF_USDA=16.471
NC_035078.1	10791495	.	G	A	.	.	MAF_INRAE=16.456;MAF_USDA=16.667
NC_035078.1	10791523	.	G	T	.	.	MAF_USDA=6.557
NC_035078.1	10791561	.	C	T	.	.	MAF_INRAE=18.987;MAF_USDA=10.0
NC_035078.1	10791562	.	G	T	.	.	MAF_INRAE=44.937;MAF_USDA=14.706
NC_035078.1	10791663	.	C	T	.	.	MAF_USDA=7.059
NC_035078.1	10791705	.	G	A	.	.	MAF_INRAE=18.987;MAF_USDA=8.824
NC_035078.1	10791791	.	G	A	.	.	MAF_INRAE=18.987;MAF_USDA=9.412
NC_035078.1	10791859	.	G	T	.	.	MAF_USDA=5.294
NC_035078.1	10791911	.	A	C	.	.	MAF_USDA=1.639
NC_035078.1	10791924	.	A	C	.	.	MAF_INRAE=36.076;MAF_USDA=35.294
NC_035078.1	10791955	.	C	G	.	.	MAF_INRAE=18.987;MAF_USDA=8.824
NC_035078.1	10791962	.	G	A	.	.	MAF_INRAE=22.785;MAF_USDA=15.882
NC_035078.1	10791979	.	C	A	.	.	MAF_INRAE=22.785;MAF_USDA=15.882
NC_035078.1	10791984	.	C	T	.	.	MAF_INRAE=22.785;MAF_USDA=7.647
NC_035078.1	10792019	.	C	T	.	.	MAF_USDA=2.459
NC_035078.1	10792031	.	G	C	.	.	MAF_INRAE=18.354;MAF_USDA=27.083
NC_035078.1	10792038	.	A	G	.	.	MAF_USDA=12.295
NC_035078.1	10792066	.	T	C	.	.	MAF_USDA=4.098
NC_035078.1	10792096	.	T	G	.	.	MAF_INRAE=15.789;MAF_USDA=2.353
NC_035078.1	10792144	.	C	T	.	.	MAF_INRAE=22.785;MAF_USDA=7.647
NC_035078.1	10792271	.	G	A	.	.	MAF_INRAE=22.152;MAF_USDA=7.059
NC_035078.1	10792289	.	G	C	.	.	MAF_USDA=1.667
NC_035078.1	10792344	.	G	C	.	.	MAF_INRAE=22.785;MAF_USDA=16.471
NC_035078.1	10792348	.	A	C	.	.	MAF_USDA=2.459
NC_035078.1	10792355	.	C	T	.	.	MAF_USDA=5.882
NC_035078.1	10792388	.	T	G	.	.	MAF_INRAE=41.772;MAF_USDA=27.647
NC_035078.1	10792450	.	T	C	.	.	MAF_INRAE=32.278;MAF_USDA=7.059
NC_035078.1	10792455	.	C	A	.	.	MAF_USDA=2.459
NC_035078.1	10792481	.	T	A	.	.	MAF_INRAE=5.263
NC_035078.1	10792502	.	A	C	.	.	MAF_USDA=1.639
NC_035078.1	10792515	.	T	A	.	.	MAF_USDA=2.459
NC_035078.1	10792583	.	C	A	.	.	MAF_USDA=6.25
NC_035078.1	10792591	.	T	C	.	.	MAF_INRAE=22.785;MAF_USDA=16.471
NC_035078.1	10792610	.	G	T	.	.	MAF_INRAE=3.165;MAF_USDA=47.059
NC_035078.1	10792737	.	G	A	.	.	MAF_INRAE=32.278;MAF_USDA=8.333
NC_035078.1	10792738	.	T	C	.	.	MAF_USDA=1.667
NC_035078.1	10792747	.	T	A	.	.	MAF_USDA=2.976
NC_035078.1	10792829	.	G	A	.	.	MAF_INRAE=22.152;MAF_USDA=17.059
NC_035078.1	10792865	.	A	T	.	.	MAF_INRAE=18.987;MAF_USDA=8.824
NC_035078.1	10792874	.	G	A	.	.	MAF_USDA=4.098
NC_035078.1	10792876	.	T	A	.	.	MAF_USDA=1.639
NC_035078.1	10792887	.	C	A	.	.	MAF_USDA=7.647
NC_035078.1	10792924	.	T	G	.	.	MAF_INRAE=41.772;MAF_USDA=27.059
NC_035078.1	10792950	.	A	T	.	.	MAF_INRAE=22.785;MAF_USDA=8.235
NC_035078.1	10792961	.	T	A	.	.	MAF_USDA=3.333
NC_035078.1	10792964	.	G	A	.	.	MAF_USDA=5.952
NC_035078.1	10792998	.	C	A	.	.	MAF_INRAE=22.785;MAF_USDA=16.471
NC_035078.1	10793018	.	C	T	.	.	MAF_INRAE=22.785;MAF_USDA=15.882
NC_035078.1	10793173	.	G	T	.	.	MAF_USDA=2.941
NC_035078.1	10793221	.	C	T	.	.	MAF_INRAE=22.785;MAF_USDA=16.071
NC_035078.1	10793241	.	A	G	.	.	MAF_INRAE=3.165;MAF_USDA=46.471
NC_035078.1	10793280	.	C	T	.	.	MAF_INRAE=18.987;MAF_USDA=8.824
NC_035078.1	10793292	.	G	A	.	.	MAF_INRAE=31.646;MAF_USDA=7.059
NC_035078.1	10793306	.	T	C	.	.	MAF_INRAE=45.57;MAF_USDA=14.118
NC_035078.1	10793341	.	A	C	.	.	MAF_INRAE=32.278;MAF_USDA=7.059
NC_035078.1	10793385	.	C	T	.	.	MAF_INRAE=18.987;MAF_USDA=10.0
NC_035078.1	10793412	.	T	A	.	.	MAF_INRAE=22.785;MAF_USDA=16.471
NC_035078.1	10793420	.	C	T	.	.	MAF_USDA=1.765
NC_035078.1	10793458	.	C	T	.	.	MAF_INRAE=18.987;MAF_USDA=8.824
NC_035078.1	10793474	.	A	G	.	.	MAF_INRAE=18.987;MAF_USDA=9.412
NC_035078.1	10793506	.	A	C	.	.	MAF_USDA=4.918
NC_035078.1	10793550	.	A	C	.	.	MAF_INRAE=41.772;MAF_USDA=27.381
NC_035078.1	10793574	.	C	A	.	.	MAF_INRAE=22.785;MAF_USDA=7.738
NC_035078.1	10793595	.	C	T	.	.	MAF_USDA=3.333
NC_035078.1	10793630	.	G	C	.	.	MAF_USDA=2.459
NC_035078.1	10793658	.	A	T	.	.	MAF_USDA=2.459
NC_035078.1	10793659	.	A	C	.	.	MAF_USDA=2.459
NC_035078.1	10793660	.	C	T	.	.	MAF_USDA=2.459
NC_035078.1	10793662	.	G	A	.	.	MAF_INRAE=32.278;MAF_USDA=7.647
NC_035078.1	10793744	.	T	A	.	.	MAF_USDA=13.529
NC_035078.1	10793780	.	A	G	.	.	MAF_USDA=5.882
NC_035078.1	10793846	.	T	G	.	.	MAF_INRAE=17.722;MAF_USDA=8.824
NC_035078.1	10793857	.	A	C	.	.	MAF_INRAE=6.962;MAF_USDA=7.377
NC_035078.1	10793869	.	G	A	.	.	MAF_USDA=8.824
NC_035078.1	10793878	.	T	G	.	.	MAF_USDA=2.459
NC_035078.1	10793879	.	T	C	.	.	MAF_INRAE=7.595;MAF_USDA=9.836
NC_035078.1	10793884	.	T	G	.	.	MAF_USDA=1.639
NC_035078.1	10793893	.	G	T	.	.	MAF_USDA=10.588
NC_035078.1	10793895	.	A	C	.	.	MAF_USDA=4.918
NC_035078.1	10793904	.	T	C	.	.	MAF_INRAE=1.667
NC_035078.1	10793905	.	T	A	.	.	MAF_INRAE=22.152;MAF_USDA=15.294
NC_035078.1	10793915	.	T	A	.	.	MAF_INRAE=22.152;MAF_USDA=16.471
NC_035078.1	10794137	.	C	T	.	.	MAF_INRAE=22.785;MAF_USDA=16.471
NC_035078.1	10794147	.	C	G	.	.	MAF_USDA=2.083
NC_035078.1	10794158	.	A	C	.	.	MAF_INRAE=8.333
NC_035078.1	10794172	.	T	A	.	.	MAF_USDA=1.639
NC_035078.1	10794428	.	A	C	.	.	MAF_USDA=7.059
NC_035078.1	10794443	.	G	A	.	.	MAF_INRAE=31.646;MAF_USDA=7.059
NC_035078.1	10794708	.	C	T	.	.	MAF_USDA=2.459
NC_035078.1	10794712	.	A	G	.	.	MAF_INRAE=3.165;MAF_USDA=45.882
NC_035078.1	10794773	.	T	C	.	.	MAF_INRAE=18.987;MAF_USDA=8.824
NC_035078.1	10794781	.	G	T	.	.	MAF_INRAE=32.278;MAF_USDA=7.059
NC_035078.1	10794787	.	C	T	.	.	MAF_INRAE=22.152;MAF_USDA=15.882
NC_035078.1	10794819	.	A	T	.	.	MAF_INRAE=25.316
NC_035078.1	10794879	.	G	A	.	.	MAF_INRAE=1.667;MAF_USDA=1.639
NC_035078.1	10794909	.	T	A	.	.	MAF_INRAE=22.785;MAF_USDA=13.095
NC_035078.1	10794911	.	C	A	.	.	MAF_INRAE=25.0;MAF_USDA=13.095
NC_035078.1	10794975	.	G	C	.	.	MAF_INRAE=15.789;MAF_USDA=4.167
NC_035078.1	10794984	.	T	C	.	.	MAF_USDA=2.459
NC_035078.1	10795054	.	G	T	.	.	MAF_INRAE=1.667
NC_035078.1	10795061	.	G	A	.	.	MAF_INRAE=31.013;MAF_USDA=7.059
NC_035078.1	10795087	.	T	C	.	.	MAF_INRAE=7.595;MAF_USDA=9.016
NC_035078.1	10795109	.	A	G	.	.	MAF_USDA=5.294
NC_035078.1	10795115	.	G	A	.	.	MAF_INRAE=32.278;MAF_USDA=6.471
NC_035078.1	10795267	.	A	C	.	.	MAF_INRAE=25.0;MAF_USDA=1.639
NC_035078.1	10795292	.	A	G	.	.	MAF_INRAE=32.278;MAF_USDA=8.235
NC_035078.1	10795298	.	T	C	.	.	MAF_INRAE=18.987;MAF_USDA=8.824
NC_035078.1	10795310	.	A	T	.	.	MAF_USDA=2.459
NC_035078.1	10795320	.	A	C	.	.	MAF_USDA=1.639
NC_035078.1	10795361	.	A	T	.	.	MAF_INRAE=45.57;MAF_USDA=21.176
NC_035078.1	10795380	.	G	A	.	.	MAF_INRAE=32.278;MAF_USDA=8.235
NC_035078.1	10795400	.	T	C	.	.	MAF_INRAE=7.595;MAF_USDA=8.197
NC_035078.1	10795417	.	G	A	.	.	MAF_USDA=1.639
NC_035078.1	10795418	.	A	G	.	.	MAF_USDA=1.639
NC_035078.1	10795452	.	T	A	.	.	MAF_USDA=1.639
NC_035078.1	10795482	.	G	A	.	.	MAF_USDA=1.639
NC_035078.1	10795546	.	G	A	.	.	MAF_INRAE=22.785;MAF_USDA=8.235
NC_035078.1	10795615	.	T	C	.	.	MAF_USDA=1.639
NC_035078.1	10795683	.	G	A	.	.	MAF_INRAE=1.667;MAF_USDA=1.639
NC_035078.1	10795734	.	C	T	.	.	MAF_USDA=1.639
NC_035078.1	10795750	.	A	T	.	.	MAF_INRAE=22.785;MAF_USDA=15.294
NC_035078.1	10795753	.	T	G	.	.	MAF_USDA=2.941
NC_035078.1	10795772	.	G	A	.	.	MAF_INRAE=18.354;MAF_USDA=8.824
NC_035078.1	10795848	.	T	A	.	.	MAF_INRAE=18.354;MAF_USDA=8.824
NC_035078.1	10795964	.	G	T	.	.	MAF_USDA=14.706
NC_035078.1	10796017	.	T	C	.	.	MAF_INRAE=18.987;MAF_USDA=8.824
NC_035078.1	10796023	.	T	G	.	.	MAF_INRAE=22.152;MAF_USDA=14.706
NC_035078.1	10796040	.	A	T	.	.	MAF_INRAE=18.354;MAF_USDA=8.235
NC_035078.1	10796121	.	C	A	.	.	MAF_USDA=6.557
NC_035078.1	10796134	.	A	T	.	.	MAF_USDA=1.639
NC_035078.1	10796186	.	A	T	.	.	MAF_USDA=1.639
NC_035078.1	10796187	.	A	G	.	.	MAF_USDA=2.459
NC_035078.1	10796203	.	A	C	.	.	MAF_USDA=1.639
NC_035078.1	10796207	.	T	A	.	.	MAF_INRAE=7.595;MAF_USDA=6.557
NC_035078.1	10796214	.	C	A	.	.	MAF_INRAE=22.785;MAF_USDA=4.167
NC_035078.1	10796215	.	G	A	.	.	MAF_INRAE=18.987;MAF_USDA=8.824
NC_035078.1	10796266	.	A	C	.	.	MAF_INRAE=8.228
NC_035078.1	10796271	.	G	T	.	.	MAF_INRAE=32.278;MAF_USDA=7.059
NC_035078.1	10796289	.	G	A	.	.	MAF_USDA=4.918
NC_035078.1	10796295	.	G	T	.	.	MAF_USDA=4.918
NC_035078.1	10796298	.	A	C	.	.	MAF_INRAE=19.62;MAF_USDA=8.824
NC_035078.1	10796335	.	G	A	.	.	MAF_INRAE=3.165;MAF_USDA=47.059
NC_035078.1	10796377	.	G	T	.	.	MAF_INRAE=18.987;MAF_USDA=8.824
NC_035078.1	10796421	.	T	G	.	.	MAF_USDA=5.882
NC_035078.1	10796539	.	T	G	.	.	MAF_INRAE=18.987;MAF_USDA=8.235
NC_035078.1	10796560	.	C	A	.	.	MAF_INRAE=15.789;MAF_USDA=2.381
NC_035078.1	10796570	.	C	A	.	.	MAF_INRAE=48.734;MAF_USDA=16.071
NC_035078.1	10796621	.	T	G	.	.	MAF_USDA=6.627
NC_035078.1	10796622	.	T	G	.	.	MAF_USDA=6.627
NC_035078.1	10796640	.	C	A	.	.	MAF_USDA=18.293
NC_035078.1	10796641	.	A	G	.	.	MAF_USDA=18.293
NC_035078.1	10796718	.	C	A	.	.	MAF_USDA=2.459
NC_035078.1	10796723	.	C	A	.	.	MAF_INRAE=18.987;MAF_USDA=27.083
NC_035078.1	10796755	.	G	C	.	.	MAF_INRAE=42.5
NC_035078.1	10796758	.	T	A	.	.	MAF_USDA=3.279
NC_035078.1	10796767	.	G	T	.	.	MAF_USDA=5.294
NC_035078.1	10796785	.	C	A	.	.	MAF_INRAE=19.62;MAF_USDA=27.083
NC_035078.1	10796818	.	C	A	.	.	MAF_USDA=1.639
NC_035078.1	10796826	.	C	A	.	.	MAF_INRAE=31.646;MAF_USDA=7.647
NC_035078.1	10796844	.	A	C	.	.	MAF_USDA=10.417
NC_035078.1	10796869	.	T	G	.	.	MAF_USDA=8.824
NC_035078.1	10796907	.	A	C	.	.	MAF_USDA=2.459
NC_035078.1	10796911	.	T	G	.	.	MAF_USDA=10.417
NC_035078.1	10796956	.	A	C	.	.	MAF_USDA=1.639
NC_035078.1	10796960	.	C	T	.	.	MAF_USDA=4.098
NC_035078.1	10796979	.	G	A	.	.	MAF_USDA=4.918
NC_035078.1	10796981	.	T	A	.	.	MAF_INRAE=26.667;MAF_USDA=8.824
NC_035078.1	10796994	.	T	A	.	.	MAF_USDA=27.083
NC_035078.1	10797005	.	T	G	.	.	MAF_USDA=4.918
NC_035078.1	10797054	.	G	T	.	.	MAF_USDA=6.548
NC_035078.1	10797067	.	C	T	.	.	MAF_USDA=7.229
NC_035078.1	10797127	.	T	A	.	.	MAF_USDA=1.639
NC_035078.1	10797223	.	G	C	.	.	MAF_USDA=23.494
NC_035078.1	10797269	.	G	T	.	.	MAF_USDA=6.557
NC_035078.1	10797289	.	G	A	.	.	MAF_USDA=2.459
NC_035078.1	10797293	.	G	T	.	.	MAF_USDA=18.182
NC_035078.1	10797340	.	A	G	.	.	MAF_USDA=1.639
NC_035078.1	10797428	.	G	A	.	.	MAF_USDA=4.918
NC_035078.1	10797442	.	G	A	.	.	MAF_USDA=1.639
NC_035078.1	10797444	.	A	T	.	.	MAF_USDA=12.048
NC_035078.1	10797475	.	G	T	.	.	MAF_USDA=6.024
NC_035078.1	10797549	.	C	A	.	.	MAF_USDA=27.273
NC_035078.1	10797556	.	T	A	.	.	MAF_USDA=27.273
NC_035078.1	10797570	.	G	A	.	.	MAF_USDA=7.831
NC_035078.1	10797583	.	A	T	.	.	MAF_USDA=1.639
NC_035078.1	10797624	.	G	A	.	.	MAF_USDA=1.639
NC_035078.1	10797643	.	G	A	.	.	MAF_USDA=29.545
NC_035078.1	10797687	.	T	G	.	.	MAF_USDA=3.012
NC_035078.1	10797688	.	G	T	.	.	MAF_USDA=10.241
NC_035078.1	10797689	.	A	T	.	.	MAF_USDA=4.545
NC_035078.1	10797704	.	A	C	.	.	MAF_USDA=18.452
NC_035078.1	10797747	.	C	T	.	.	MAF_USDA=1.639
NC_035078.1	10797776	.	G	A	.	.	MAF_USDA=9.524
NC_035078.1	10797827	.	A	G	.	.	MAF_USDA=8.333
NC_035078.1	10797841	.	C	T	.	.	MAF_USDA=12.651
NC_035078.1	10797846	.	C	A	.	.	MAF_USDA=22.289
NC_035078.1	10797898	.	C	A	.	.	MAF_USDA=5.738
NC_035078.1	10797912	.	C	A	.	.	MAF_USDA=23.494
NC_035078.1	10797966	.	C	T	.	.	MAF_USDA=1.639
NC_035078.1	10798043	.	G	T	.	.	MAF_USDA=1.639
NC_035078.1	10798065	.	T	C	.	.	MAF_USDA=1.667
NC_035078.1	10804614	.	G	A	.	.	MAF_INRAE=5.263
NC_035078.1	10804617	.	C	T	.	.	MAF_INRAE=31.579;MAF_USDA=27.083
NC_035078.1	10804638	.	G	A	.	.	MAF_INRAE=15.789;MAF_USDA=4.167
NC_035078.1	10804979	.	A	T	.	.	MAF_USDA=8.929
NC_035078.1	10804981	.	C	A	.	.	MAF_USDA=4.167
NC_035078.1	10805051	.	C	A	.	.	MAF_USDA=5.357
NC_035078.1	10805074	.	C	T	.	.	MAF_USDA=7.143
NC_035078.1	10805155	.	C	T	.	.	MAF_INRAE=19.62;MAF_USDA=8.929
NC_035078.1	10805199	.	T	C	.	.	MAF_USDA=4.762
NC_035078.1	10805259	.	T	C	.	.	MAF_USDA=2.976
NC_035078.1	10805265	.	CAAAA	CAAAC	.	.	MAF_USDA=4.545
NC_035078.1	10805271	.	A	T	.	.	MAF_INRAE=15.0
NC_035078.1	10805303	.	A	T	.	.	MAF_INRAE=22.785;MAF_USDA=14.286
NC_035078.1	10805326	.	C	T	.	.	MAF_USDA=6.25
NC_035078.1	10805331	.	A	C	.	.	MAF_USDA=5.0
NC_035078.1	10805337	.	C	T	.	.	MAF_USDA=1.667
NC_035078.1	10805391	.	C	T	.	.	MAF_INRAE=20.253;MAF_USDA=14.286
NC_035078.1	10805401	.	C	T	.	.	MAF_INRAE=25.833;MAF_USDA=25.595
NC_035078.1	10805565	.	C	T	.	.	MAF_INRAE=5.263
NC_035078.1	10805603	.	C	T	.	.	MAF_USDA=1.695
NC_035078.1	10805711	.	T	G	.	.	MAF_USDA=2.976
NC_035078.1	10805757	.	C	T	.	.	MAF_INRAE=31.013;MAF_USDA=7.738
NC_035078.1	10805840	.	A	C	.	.	MAF_INRAE=5.263
NC_035078.1	10805857	.	A	C	.	.	MAF_INRAE=18.333;MAF_USDA=8.333
NC_035078.1	10805971	.	C	T	.	.	MAF_USDA=5.0
NC_035078.1	10806170	.	G	A	.	.	MAF_USDA=2.5
NC_035078.1	10806227	.	C	A	.	.	MAF_USDA=1.667
NC_035078.1	10806294	.	C	T	.	.	MAF_USDA=4.237
NC_035078.1	10806366	.	A	C	.	.	MAF_INRAE=21.053;MAF_USDA=3.614
NC_035078.1	10806532	.	T	C	.	.	MAF_INRAE=26.316;MAF_USDA=14.583
NC_035078.1	10806776	.	T	C	.	.	MAF_USDA=4.098
NC_035078.1	10806793	.	G	A	.	.	MAF_USDA=7.647
NC_035078.1	10807743	.	C	T	.	.	MAF_USDA=16.667
NC_035078.1	10807796	.	C	A	.	.	MAF_INRAE=5.263
NC_035078.1	10808367	.	T	A	.	.	MAF_USDA=4.167
NC_035078.1	10808373	.	G	T	.	.	MAF_INRAE=1.667;MAF_USDA=35.119
NC_035078.1	10808386	.	A	G	.	.	MAF_INRAE=22.152;MAF_USDA=13.69
NC_035078.1	10808393	.	A	G	.	.	MAF_INRAE=44.304;MAF_USDA=25.0
NC_035078.1	10808432	.	C	T	.	.	MAF_USDA=1.639
NC_035078.1	10808466	.	A	G	.	.	MAF_USDA=10.588
NC_035078.1	10808528	.	T	G	.	.	MAF_USDA=2.459
NC_035078.1	10808595	.	T	G	.	.	MAF_USDA=7.377
NC_035078.1	10808620	.	T	C	.	.	MAF_USDA=10.588
NC_035078.1	10808626	.	T	A	.	.	MAF_INRAE=25.316;MAF_USDA=32.941
NC_035078.1	10808636	.	C	A	.	.	MAF_INRAE=25.316;MAF_USDA=43.529
NC_035078.1	10808666	.	C	A	.	.	MAF_USDA=5.738
NC_035078.1	10808692	.	A	C	.	.	MAF_INRAE=22.785;MAF_USDA=19.412
NC_035078.1	10808732	.	G	A	.	.	MAF_INRAE=15.823;MAF_USDA=7.059
NC_035078.1	10808736	.	G	A	.	.	MAF_USDA=11.765
NC_035078.1	10808896	.	A	G	.	.	MAF_INRAE=48.734;MAF_USDA=30.0
NC_035078.1	10808915	.	T	C	.	.	MAF_INRAE=31.579;MAF_USDA=29.167
NC_035078.1	10808959	.	C	T	.	.	MAF_USDA=6.557
NC_035078.1	10808996	.	G	A	.	.	MAF_INRAE=19.62;MAF_USDA=13.529
NC_035078.1	10809023	.	A	G	.	.	MAF_INRAE=48.734;MAF_USDA=20.0
NC_035078.1	10809089	.	G	C	.	.	MAF_USDA=4.706
NC_035078.1	10809125	.	G	T	.	.	MAF_INRAE=5.263
NC_035078.1	10809201	.	C	A	.	.	MAF_USDA=2.459
NC_035078.1	10809265	.	G	T	.	.	MAF_USDA=10.0
NC_035078.1	10809287	.	A	G	.	.	MAF_USDA=4.918
NC_035078.1	10809296	.	A	G	.	.	MAF_INRAE=2.5;MAF_USDA=15.882
NC_035078.1	10809302	.	G	A	.	.	MAF_USDA=2.083
NC_035078.1	10809387	.	C	A	.	.	MAF_USDA=2.459
NC_035078.1	10809521	.	T	A	.	.	MAF_INRAE=5.263;MAF_USDA=16.667
NC_035078.1	10809522	.	G	T	.	.	MAF_USDA=1.639
NC_035078.1	10809616	.	G	A	.	.	MAF_INRAE=12.658;MAF_USDA=8.235
NC_035078.1	10809654	.	G	A	.	.	MAF_INRAE=1.667;MAF_USDA=6.557
NC_035078.1	10809727	.	A	C	.	.	MAF_USDA=2.459
NC_035078.1	10809864	.	T	C	.	.	MAF_USDA=1.667
NC_035078.1	10809968	.	G	A	.	.	MAF_USDA=1.176
NC_035078.1	10809992	.	A	G	.	.	MAF_INRAE=32.278;MAF_USDA=7.647
NC_035078.1	10810071	.	A	G	.	.	MAF_USDA=14.118
NC_035078.1	10810120	.	G	T	.	.	MAF_USDA=1.765
NC_035078.1	10810204	.	C	T	.	.	MAF_INRAE=32.278;MAF_USDA=7.059
NC_035078.1	10810303	.	C	G	.	.	MAF_USDA=14.118
NC_035078.1	10810380	.	T	A	.	.	MAF_USDA=16.667
NC_035078.1	10812267	.	G	A	.	.	MAF_USDA=10.843
NC_035078.1	10812325	.	G	A	.	.	MAF_INRAE=10.526;MAF_USDA=7.059
NC_035078.1	10812349	.	C	A	.	.	MAF_USDA=1.639
NC_035078.1	10812403	.	G	T	.	.	MAF_USDA=1.639
NC_035078.1	10812503	.	T	C	.	.	MAF_USDA=1.176
NC_035078.1	10812521	.	T	A	.	.	MAF_INRAE=15.789;MAF_USDA=7.059
NC_035078.1	10812562	.	A	C	.	.	MAF_INRAE=24.167;MAF_USDA=8.235
NC_035078.1	10812626	.	T	G	.	.	MAF_USDA=2.459
NC_035078.1	10812966	.	C	T	.	.	MAF_USDA=4.167
NC_035078.1	10813082	.	T	C	.	.	MAF_INRAE=6.329;MAF_USDA=16.471
NC_035078.1	10813105	.	A	G	.	.	MAF_USDA=6.25
NC_035078.1	10814735	.	G	A	.	.	MAF_USDA=2.459
NC_035078.1	10814752	.	G	C	.	.	MAF_USDA=6.25
NC_035078.1	10814828	.	C	T	.	.	MAF_USDA=10.588
NC_035078.1	10814893	.	C	G	.	.	MAF_USDA=4.098
NC_035078.1	10814959	.	G	T	.	.	MAF_USDA=4.706
NC_035078.1	10815010	.	A	T	.	.	MAF_USDA=1.639
NC_035078.1	10815021	.	G	A	.	.	MAF_USDA=5.738
NC_035078.1	10815038	.	T	C	.	.	MAF_USDA=1.639
NC_035078.1	10815052	.	A	C	.	.	MAF_INRAE=10.759;MAF_USDA=21.176
NC_035078.1	10815053	.	G	A	.	.	MAF_INRAE=10.833;MAF_USDA=21.176
NC_035078.1	10815060	.	A	G	.	.	MAF_INRAE=10.759;MAF_USDA=21.176
NC_035078.1	10815063	.	G	T	.	.	MAF_INRAE=47.468;MAF_USDA=38.824
NC_035078.1	10815119	.	C	T	.	.	MAF_INRAE=30.38;MAF_USDA=47.059
NC_035078.1	10815235	.	G	A	.	.	MAF_USDA=2.459
NC_035078.1	10815290	.	G	T	.	.	MAF_INRAE=10.833;MAF_USDA=11.176
NC_035078.1	10815373	.	T	C	.	.	MAF_USDA=5.738
NC_035078.1	10815384	.	A	G	.	.	MAF_INRAE=10.833;MAF_USDA=11.176
NC_035078.1	10815403	.	C	G	.	.	MAF_USDA=7.377
NC_035078.1	10815419	.	G	A	.	.	MAF_USDA=4.098
NC_035078.1	10815439	.	T	G	.	.	MAF_USDA=4.706
NC_035078.1	10815627	.	A	T	.	.	MAF_INRAE=1.667
NC_035078.1	10815628	.	G	A	.	.	MAF_INRAE=1.667
NC_035078.1	10815650	.	A	C	.	.	MAF_USDA=5.738
NC_035078.1	10815702	.	T	C	.	.	MAF_INRAE=17.722;MAF_USDA=7.059
NC_035078.1	10815737	.	G	T	.	.	MAF_INRAE=17.722;MAF_USDA=7.059
NC_035078.1	10815798	.	G	A	.	.	MAF_INRAE=12.658;MAF_USDA=7.647
NC_035078.1	10815899	.	T	C	.	.	MAF_INRAE=10.526;MAF_USDA=7.059
NC_035078.1	10815923	.	G	A	.	.	MAF_USDA=5.738
NC_035078.1	10815949	.	G	C	.	.	MAF_INRAE=42.105;MAF_USDA=10.588
NC_035078.1	10815993	.	G	T	.	.	MAF_INRAE=10.526;MAF_USDA=6.471
NC_035078.1	10815994	.	A	G	.	.	MAF_USDA=6.471
NC_035078.1	10817432	.	C	T	.	.	MAF_USDA=4.918
NC_035078.1	10817484	.	G	A	.	.	MAF_INRAE=31.579;MAF_USDA=8.824
NC_035078.1	10817541	.	G	A	.	.	MAF_INRAE=31.579;MAF_USDA=21.176
NC_035078.1	10817563	.	G	A	.	.	MAF_INRAE=34.81;MAF_USDA=38.235
NC_035078.1	10817645	.	C	A	.	.	MAF_USDA=5.882
NC_035078.1	10817812	.	C	G	.	.	MAF_USDA=3.279
NC_035078.1	10817828	.	G	A	.	.	MAF_USDA=3.279
NC_035078.1	10817956	.	G	A	.	.	MAF_USDA=2.459
NC_035078.1	10817980	.	T	A	.	.	MAF_USDA=1.639
NC_035078.1	10818034	.	A	G	.	.	MAF_INRAE=15.789;MAF_USDA=2.083
NC_035078.1	10818105	.	G	A	.	.	MAF_USDA=3.529
NC_035078.1	10818166	.	C	A	.	.	MAF_USDA=2.083
NC_035078.1	10819796	.	C	T	.	.	MAF_USDA=7.627
NC_035078.1	10819804	.	T	C	.	.	MAF_INRAE=36.842;MAF_USDA=22.619
NC_035078.1	10819875	.	G	T	.	.	MAF_INRAE=27.215;MAF_USDA=43.75
NC_035078.1	10819876	.	C	G	.	.	MAF_INRAE=24.167;MAF_USDA=41.667
NC_035078.1	10819911	.	T	A	.	.	MAF_INRAE=26.316;MAF_USDA=7.647
NC_035078.1	10819919	.	A	C	.	.	MAF_INRAE=2.632;MAF_USDA=8.824
NC_035078.1	10819934	.	C	T	.	.	MAF_INRAE=21.053;MAF_USDA=18.235
NC_035078.1	10819949	.	G	A	.	.	MAF_USDA=4.098
NC_035078.1	10820027	.	C	T	.	.	MAF_USDA=4.918
NC_035078.1	10820100	.	A	G	.	.	MAF_INRAE=14.557
NC_035078.1	10820189	.	G	A	.	.	MAF_INRAE=12.658;MAF_USDA=7.647
NC_035078.1	10820303	.	G	A	.	.	MAF_USDA=10.0
NC_035078.1	10820492	.	C	G	.	.	MAF_USDA=4.918
NC_035078.1	10820597	.	A	C	.	.	MAF_INRAE=31.013;MAF_USDA=6.471
NC_035078.1	10820609	.	A	C	.	.	MAF_INRAE=24.684;MAF_USDA=20.833
NC_035078.1	10820681	.	G	A	.	.	MAF_INRAE=5.263;MAF_USDA=6.25
NC_035078.1	10820750	.	A	G	.	.	MAF_INRAE=20.253;MAF_USDA=18.824
NC_035078.1	10820765	.	A	C	.	.	MAF_USDA=1.639
NC_035078.1	10820844	.	A	C	.	.	MAF_USDA=3.279
NC_035078.1	10820872	.	G	T	.	.	MAF_USDA=2.353
NC_035078.1	10820898	.	G	T	.	.	MAF_INRAE=5.263
NC_035078.1	10820916	.	G	A	.	.	MAF_USDA=17.262
NC_035078.1	10821008	.	G	T	.	.	MAF_INRAE=28.481;MAF_USDA=23.529
NC_035078.1	10821096	.	C	T	.	.	MAF_USDA=3.529
NC_035078.1	10821104	.	G	T	.	.	MAF_INRAE=11.392;MAF_USDA=7.647
NC_035078.1	10821149	.	T	C	.	.	MAF_USDA=4.918
NC_035078.1	10821156	.	G	A	.	.	MAF_USDA=3.529
NC_035078.1	10821162	.	A	G	.	.	MAF_USDA=8.235
NC_035078.1	10821165	.	G	C	.	.	MAF_INRAE=26.667;MAF_USDA=24.118
NC_035078.1	10821437	.	C	T	.	.	MAF_USDA=2.941
NC_035078.1	10821499	.	C	T	.	.	MAF_INRAE=12.025;MAF_USDA=18.824
NC_035078.1	10821673	.	C	T	.	.	MAF_USDA=4.098
NC_035078.1	10821833	.	C	A	.	.	MAF_INRAE=3.333;MAF_USDA=1.639
NC_035078.1	10821903	.	T	C	.	.	MAF_USDA=4.098
NC_035078.1	10821964	.	T	A	.	.	MAF_USDA=2.353
NC_035078.1	10821965	.	C	A	.	.	MAF_USDA=2.353
NC_035078.1	10822082	.	G	C	.	.	MAF_USDA=3.529
NC_035078.1	10822135	.	C	A	.	.	MAF_USDA=2.459
NC_035078.1	10822147	.	C	A	.	.	MAF_USDA=2.083
NC_035078.1	10822199	.	C	T	.	.	MAF_INRAE=5.263;MAF_USDA=3.529
NC_035078.1	10822200	.	A	T	.	.	MAF_USDA=3.529
NC_035078.1	10822271	.	G	T	.	.	MAF_USDA=9.836
NC_035078.1	10822291	.	A	T	.	.	MAF_USDA=9.836
NC_035078.1	10822360	.	A	T	.	.	MAF_USDA=8.824
NC_035078.1	10822368	.	C	A	.	.	MAF_INRAE=28.481;MAF_USDA=24.118
NC_035078.1	10822385	.	A	G	.	.	MAF_INRAE=12.658;MAF_USDA=7.647
NC_035078.1	10822449	.	G	C	.	.	MAF_INRAE=32.278;MAF_USDA=7.059
NC_035078.1	10822453	.	A	G	.	.	MAF_INRAE=24.051;MAF_USDA=20.0
NC_035078.1	10822459	.	A	G	.	.	MAF_INRAE=24.051;MAF_USDA=20.0
NC_035078.1	10822561	.	T	A	.	.	MAF_USDA=1.639
NC_035078.1	10822617	.	C	T	.	.	MAF_INRAE=5.263;MAF_USDA=6.25
NC_035078.1	10823008	.	A	G	.	.	MAF_INRAE=32.278;MAF_USDA=7.059
NC_035078.1	10823060	.	A	G	.	.	MAF_INRAE=34.81;MAF_USDA=21.176
NC_035078.1	10823069	.	T	A	.	.	MAF_USDA=3.279
NC_035078.1	10823079	.	C	A	.	.	MAF_USDA=4.098
NC_035078.1	10823202	.	T	C	.	.	MAF_INRAE=24.051;MAF_USDA=20.588
NC_035078.1	10823218	.	T	G	.	.	MAF_USDA=1.639
NC_035078.1	10823294	.	T	G	.	.	MAF_USDA=3.279
NC_035078.1	10823390	.	G	C	.	.	MAF_INRAE=5.263
NC_035078.1	10823527	.	C	T	.	.	MAF_INRAE=13.291
NC_035078.1	10823590	.	T	A	.	.	MAF_INRAE=35.833
NC_035078.1	10823594	.	A	T	.	.	MAF_INRAE=36.667
NC_035078.1	10823596	.	C	A	.	.	MAF_INRAE=36.667
NC_035078.1	10823601	.	G	A	.	.	MAF_INRAE=36.667
NC_035078.1	10823614	.	G	T	.	.	MAF_INRAE=35.833
NC_035078.1	10823617	.	A	G	.	.	MAF_INRAE=35.833
NC_035078.1	10823712	.	G	A	.	.	MAF_INRAE=7.5
NC_035078.1	10823725	.	G	A	.	.	MAF_INRAE=8.333
NC_035078.1	10823728	.	C	T	.	.	MAF_USDA=2.083
NC_035078.1	10823765	.	C	A	.	.	MAF_INRAE=12.5
NC_035078.1	10823846	.	A	T	.	.	MAF_INRAE=8.333
NC_035078.1	10823848	.	T	G	.	.	MAF_INRAE=8.333
NC_035078.1	10823853	.	A	T	.	.	MAF_USDA=2.459
NC_035078.1	10823872	.	C	A	.	.	MAF_INRAE=5.833
NC_035078.1	10823946	.	G	C	.	.	MAF_INRAE=5.263;MAF_USDA=4.918
NC_035078.1	10823960	.	G	A	.	.	MAF_INRAE=2.5
NC_035078.1	10823980	.	G	T	.	.	MAF_INRAE=9.494;MAF_USDA=5.294
NC_035078.1	10824072	.	C	A	.	.	MAF_USDA=4.118
NC_035078.1	10824310	.	G	A	.	.	MAF_INRAE=31.646;MAF_USDA=7.059
NC_035078.1	10824490	.	G	A	.	.	MAF_USDA=1.639
NC_035078.1	10824547	.	G	A	.	.	MAF_INRAE=41.772;MAF_USDA=34.706
NC_035078.1	10824585	.	A	G	.	.	MAF_INRAE=10.0
NC_035078.1	10824610	.	C	T	.	.	MAF_INRAE=44.304;MAF_USDA=28.235
NC_035078.1	10824614	.	A	C	.	.	MAF_INRAE=36.667;MAF_USDA=28.235
NC_035078.1	10824655	.	G	C	.	.	MAF_INRAE=26.582;MAF_USDA=25.294
NC_035078.1	10824763	.	C	T	.	.	MAF_INRAE=14.557
NC_035078.1	10824950	.	T	G	.	.	MAF_USDA=4.918
NC_035078.1	10824986	.	T	G	.	.	MAF_INRAE=9.494;MAF_USDA=10.0
NC_035078.1	10825093	.	C	A	.	.	MAF_USDA=3.279
NC_035078.1	10825096	.	A	C	.	.	MAF_INRAE=24.051;MAF_USDA=20.588
NC_035078.1	10825120	.	G	C	.	.	MAF_USDA=1.639
NC_035078.1	10825137	.	C	T	.	.	MAF_USDA=1.639
NC_035078.1	10825149	.	C	A	.	.	MAF_INRAE=12.658;MAF_USDA=7.647
NC_035078.1	10825154	.	G	T	.	.	MAF_INRAE=44.304;MAF_USDA=14.706
NC_035078.1	10825235	.	C	T	.	.	MAF_USDA=3.279
NC_035078.1	10825276	.	A	C	.	.	MAF_INRAE=17.5
NC_035078.1	10825280	.	T	A	.	.	MAF_INRAE=35.0;MAF_USDA=37.5
NC_035078.1	10825305	.	G	C	.	.	MAF_USDA=13.934
NC_035078.1	10825358	.	A	G	.	.	MAF_USDA=2.083
NC_035078.1	10825375	.	G	A	.	.	MAF_INRAE=5.263
NC_035078.1	10825454	.	T	A	.	.	MAF_INRAE=1.667
NC_035078.1	10825459	.	C	A	.	.	MAF_INRAE=12.658;MAF_USDA=7.738
NC_035078.1	10825474	.	C	T	.	.	MAF_USDA=1.667
NC_035078.1	10825503	.	A	C	.	.	MAF_USDA=2.976
NC_035078.1	10825513	.	C	A	.	.	MAF_USDA=1.639
NC_035078.1	10825534	.	A	T	.	.	MAF_INRAE=32.278;MAF_USDA=6.471
NC_035078.1	10825540	.	T	C	.	.	MAF_INRAE=43.038;MAF_USDA=40.588
NC_035078.1	10825548	.	A	C	.	.	MAF_USDA=2.353
NC_035078.1	10825575	.	C	A	.	.	MAF_USDA=7.377
NC_035078.1	10825586	.	T	A	.	.	MAF_INRAE=19.62;MAF_USDA=20.0
NC_035078.1	10825601	.	T	G	.	.	MAF_USDA=31.967
NC_035078.1	10825602	.	C	A	.	.	MAF_INRAE=13.291;MAF_USDA=12.941
NC_035078.1	10825784	.	G	A	.	.	MAF_USDA=14.583
NC_035078.1	10825851	.	C	A	.	.	MAF_USDA=4.167
NC_035078.1	10825923	.	T	C	.	.	MAF_INRAE=31.579;MAF_USDA=18.452
NC_035078.1	10825990	.	C	T	.	.	MAF_USDA=6.707
NC_035078.1	10826018	.	T	A	.	.	MAF_USDA=9.146
NC_035078.1	10826094	.	G	T	.	.	MAF_USDA=6.034
NC_035078.1	10826096	.	C	A	.	.	MAF_USDA=7.759
NC_035078.1	10826282	.	C	T	.	.	MAF_USDA=10.0
NC_035078.1	10826291	.	C	A	.	.	MAF_INRAE=21.053;MAF_USDA=14.881
NC_035078.1	10826350	.	G	A	.	.	MAF_INRAE=5.263
NC_035078.1	10826457	.	C	T	.	.	MAF_USDA=5.833
NC_035078.1	10826494	.	C	T	.	.	MAF_INRAE=21.053;MAF_USDA=13.253
NC_035078.1	10826588	.	T	C	.	.	MAF_INRAE=26.316;MAF_USDA=14.583
NC_035078.1	10826683	.	A	C	.	.	MAF_INRAE=21.053;MAF_USDA=13.415
NC_035078.1	10827676	.	G	A	.	.	MAF_USDA=2.586
NC_035078.1	10827677	.	A	T	.	.	MAF_USDA=2.586
NC_035078.1	10827725	.	A	C	.	.	MAF_USDA=7.5
NC_035078.1	10827757	.	T	A	.	.	MAF_USDA=4.098
NC_035078.1	10827799	.	T	G	.	.	MAF_INRAE=10.526;MAF_USDA=6.627
NC_035078.1	10827946	.	T	G	.	.	MAF_INRAE=31.579;MAF_USDA=12.651
NC_035078.1	10827964	.	G	C	.	.	MAF_INRAE=26.316;MAF_USDA=30.12
NC_035078.1	10827973	.	T	C	.	.	MAF_USDA=1.667
NC_035078.1	10827984	.	A	C	.	.	MAF_USDA=2.586
NC_035078.1	10827993	.	G	T	.	.	MAF_INRAE=47.368;MAF_USDA=32.317
NC_035078.1	10828014	.	T	C	.	.	MAF_USDA=6.25
NC_035078.1	10828062	.	T	G	.	.	MAF_USDA=6.25
NC_035078.1	10828102	.	C	T	.	.	MAF_USDA=4.167
NC_035078.1	10828540	.	G	C	.	.	MAF_USDA=47.917
NC_035078.1	10828618	.	G	A	.	.	MAF_USDA=20.482
NC_035078.1	10828626	.	G	A	.	.	MAF_USDA=4.217
NC_035078.1	10828649	.	A	G	.	.	MAF_USDA=2.542
NC_035078.1	10828658	.	T	C	.	.	MAF_USDA=3.39
NC_035078.1	10828683	.	C	A	.	.	MAF_INRAE=5.263;MAF_USDA=10.169
NC_035078.1	10828698	.	C	A	.	.	MAF_INRAE=10.526;MAF_USDA=7.229
NC_035078.1	10828739	.	T	C	.	.	MAF_USDA=1.667
NC_035078.1	10828777	.	C	T	.	.	MAF_INRAE=42.105;MAF_USDA=31.25
NC_035078.1	10828784	.	A	C	.	.	MAF_USDA=4.167
NC_035078.1	10828805	.	G	A	.	.	MAF_INRAE=42.105;MAF_USDA=18.452
NC_035078.1	10828833	.	C	T	.	.	MAF_USDA=2.083
NC_035078.1	10828887	.	C	G	.	.	MAF_USDA=6.627
NC_035078.1	10829219	.	G	C	.	.	MAF_USDA=2.083
NC_035078.1	10829281	.	A	G	.	.	MAF_USDA=6.667
NC_035078.1	10829283	.	T	G	.	.	MAF_INRAE=28.947
NC_035078.1	10829302	.	A	C	.	.	MAF_INRAE=31.579
NC_035078.1	10829488	.	G	A	.	.	MAF_USDA=2.459
NC_035078.1	10829549	.	C	T	.	.	MAF_INRAE=36.667;MAF_USDA=6.471
NC_035078.1	10829569	.	C	T	.	.	MAF_INRAE=45.0
NC_035078.1	10829616	.	C	T	.	.	MAF_INRAE=22.5;MAF_USDA=18.75
NC_035078.1	10829619	.	T	C	.	.	MAF_INRAE=43.333;MAF_USDA=27.083
NC_035078.1	10829656	.	G	T	.	.	MAF_USDA=4.706
NC_035078.1	10829700	.	G	A	.	.	MAF_INRAE=13.158;MAF_USDA=4.167
NC_035078.1	10829791	.	T	C	.	.	MAF_INRAE=2.5
NC_035078.1	10829953	.	C	G	.	.	MAF_INRAE=12.025;MAF_USDA=12.5
NC_035078.1	10829972	.	A	C	.	.	MAF_USDA=6.667
NC_035078.1	10829979	.	T	C	.	.	MAF_USDA=1.667
NC_035078.1	10830149	.	A	G	.	.	MAF_INRAE=10.526;MAF_USDA=10.417
NC_035078.1	10830305	.	G	A	.	.	MAF_USDA=45.833
NC_035078.1	10830461	.	T	C	.	.	MAF_USDA=39.583
NC_035078.1	10830634	.	A	G	.	.	MAF_INRAE=18.421;MAF_USDA=15.217
NC_035078.1	10830953	.	A	G	.	.	MAF_INRAE=8.333;MAF_USDA=2.5
NC_035078.1	10831053	.	G	A	.	.	MAF_INRAE=41.772;MAF_USDA=29.167
NC_035078.1	10831104	.	C	T	.	.	MAF_USDA=1.639
NC_035078.1	10831116	.	C	T	.	.	MAF_USDA=4.098
NC_035078.1	10831119	.	G	C	.	.	MAF_USDA=4.098
NC_035078.1	10831153	.	G	A	.	.	MAF_INRAE=42.405;MAF_USDA=28.824
NC_035078.1	10831175	.	G	A	.	.	MAF_USDA=1.639
NC_035078.1	10831219	.	C	T	.	.	MAF_USDA=4.098
NC_035078.1	10831241	.	A	G	.	.	MAF_USDA=4.098
NC_035078.1	10831258	.	C	T	.	.	MAF_INRAE=41.772;MAF_USDA=29.412
NC_035078.1	10831297	.	C	T	.	.	MAF_USDA=4.918
NC_035078.1	10831300	.	T	A	.	.	MAF_USDA=4.098
NC_035078.1	10831311	.	T	G	.	.	MAF_USDA=1.639
NC_035078.1	10831313	.	G	T	.	.	MAF_USDA=1.639
NC_035078.1	10831327	.	C	A	.	.	MAF_INRAE=10.833
NC_035078.1	10831400	.	A	G	.	.	MAF_USDA=6.25
NC_035078.1	10831453	.	G	T	.	.	MAF_USDA=1.639
NC_035078.1	10831474	.	C	T	.	.	MAF_USDA=6.557
NC_035078.1	10831475	.	A	G	.	.	MAF_INRAE=10.526;MAF_USDA=10.588
NC_035078.1	10831479	.	C	A	.	.	MAF_USDA=3.279
NC_035078.1	10831480	.	C	A	.	.	MAF_INRAE=15.0;MAF_USDA=10.0
NC_035078.1	10831502	.	C	A	.	.	MAF_INRAE=14.557;MAF_USDA=1.639
NC_035078.1	10831543	.	G	A	.	.	MAF_INRAE=32.911;MAF_USDA=7.059
NC_035078.1	10831551	.	G	T	.	.	MAF_USDA=7.377
NC_035078.1	10831569	.	A	G	.	.	MAF_INRAE=41.772;MAF_USDA=30.0
NC_035078.1	10831683	.	T	A	.	.	MAF_USDA=2.083
NC_035078.1	10831689	.	C	A	.	.	MAF_USDA=2.459
NC_035078.1	10831696	.	C	A	.	.	MAF_INRAE=10.526;MAF_USDA=7.059
NC_035078.1	10831721	.	A	T	.	.	MAF_USDA=2.083
NC_035078.1	10831741	.	T	A	.	.	MAF_USDA=21.176
NC_035078.1	10831762	.	T	A	.	.	MAF_INRAE=21.519;MAF_USDA=18.824
NC_035078.1	10831865	.	A	G	.	.	MAF_INRAE=15.0;MAF_USDA=7.059
NC_035078.1	10831878	.	C	T	.	.	MAF_INRAE=14.167;MAF_USDA=7.647
NC_035078.1	10831929	.	G	T	.	.	MAF_INRAE=15.0;MAF_USDA=3.279
NC_035078.1	10831974	.	G	A	.	.	MAF_INRAE=32.278;MAF_USDA=33.529
NC_035078.1	10832007	.	T	C	.	.	MAF_INRAE=28.481;MAF_USDA=27.059
NC_035078.1	10832008	.	T	G	.	.	MAF_INRAE=24.167;MAF_USDA=26.471
NC_035078.1	10832018	.	T	C	.	.	MAF_INRAE=15.789;MAF_USDA=8.824
NC_035078.1	10832035	.	A	T	.	.	MAF_INRAE=32.278;MAF_USDA=7.059
NC_035078.1	10832058	.	G	T	.	.	MAF_INRAE=32.278
NC_035078.1	10832117	.	C	A	.	.	MAF_INRAE=32.278;MAF_USDA=7.059
NC_035078.1	10832122	.	A	C	.	.	MAF_INRAE=2.5;MAF_USDA=5.882
NC_035078.1	10832185	.	G	A	.	.	MAF_INRAE=28.481;MAF_USDA=25.882
NC_035078.1	10832240	.	A	C	.	.	MAF_INRAE=2.5;MAF_USDA=4.118
NC_035078.1	10832385	.	T	G	.	.	MAF_INRAE=32.911;MAF_USDA=7.059
NC_035078.1	10832439	.	A	G	.	.	MAF_USDA=6.557
NC_035078.1	10832494	.	A	T	.	.	MAF_USDA=10.588
NC_035078.1	10832498	.	T	C	.	.	MAF_USDA=12.295
NC_035078.1	10832507	.	G	T	.	.	MAF_USDA=8.197
NC_035078.1	10832511	.	G	C	.	.	MAF_USDA=8.197
NC_035078.1	10832563	.	G	A	.	.	MAF_USDA=6.557
NC_035078.1	10832569	.	T	C	.	.	MAF_USDA=4.098
NC_035078.1	10832640	.	T	G	.	.	MAF_USDA=5.738
NC_035078.1	10832643	.	T	A	.	.	MAF_USDA=10.588
NC_035078.1	10832653	.	T	A	.	.	MAF_USDA=1.639
NC_035078.1	10832654	.	G	T	.	.	MAF_USDA=6.25
NC_035078.1	10832781	.	C	A	.	.	MAF_INRAE=1.667
NC_035078.1	10832938	.	C	T	.	.	MAF_USDA=1.639
NC_035078.1	10832952	.	A	T	.	.	MAF_USDA=10.588
NC_035078.1	10832958	.	C	G	.	.	MAF_USDA=9.016
NC_035078.1	10833059	.	G	A	.	.	MAF_INRAE=15.789;MAF_USDA=13.529
NC_035078.1	10833251	.	T	A	.	.	MAF_USDA=4.918
NC_035078.1	10833330	.	G	A	.	.	MAF_INRAE=44.304;MAF_USDA=31.765
NC_035078.1	10833432	.	G	A	.	.	MAF_USDA=3.529
NC_035078.1	10833454	.	C	T	.	.	MAF_USDA=1.639
NC_035078.1	10833495	.	A	G	.	.	MAF_INRAE=24.051;MAF_USDA=17.857
NC_035078.1	10833513	.	C	G	.	.	MAF_USDA=5.357
NC_035078.1	10833691	.	T	C	.	.	MAF_USDA=6.25
NC_035078.1	10833692	.	T	C	.	.	MAF_USDA=6.25
NC_035078.1	10833694	.	G	A	.	.	MAF_USDA=6.25
NC_035078.1	10833710	.	C	T	.	.	MAF_INRAE=15.789;MAF_USDA=2.353
NC_035078.1	10833783	.	C	T	.	.	MAF_INRAE=15.789;MAF_USDA=4.167
NC_035078.1	10833940	.	C	T	.	.	MAF_INRAE=46.203;MAF_USDA=14.706
NC_035078.1	10834019	.	G	T	.	.	MAF_USDA=1.639
NC_035078.1	10834027	.	G	A	.	.	MAF_INRAE=15.789;MAF_USDA=2.941
NC_035078.1	10834048	.	C	T	.	.	MAF_INRAE=19.62;MAF_USDA=40.0
NC_035078.1	10834120	.	G	A	.	.	MAF_INRAE=13.924;MAF_USDA=7.647
NC_035078.1	10834138	.	A	G	.	.	MAF_INRAE=20.886;MAF_USDA=40.0
NC_035078.1	10834233	.	T	A	.	.	MAF_USDA=9.412
NC_035078.1	10835880	.	A	G	.	.	MAF_INRAE=1.667
NC_035078.1	10835899	.	G	T	.	.	MAF_INRAE=43.671;MAF_USDA=20.588
NC_035078.1	10836043	.	T	G	.	.	MAF_USDA=10.588
NC_035078.1	10836088	.	T	G	.	.	MAF_USDA=1.639
NC_035078.1	10836096	.	G	A	.	.	MAF_INRAE=42.5;MAF_USDA=43.75
NC_035078.1	10836110	.	C	A	.	.	MAF_INRAE=43.671;MAF_USDA=21.765
NC_035078.1	10836119	.	G	T	.	.	MAF_USDA=5.882
NC_035078.1	10836159	.	A	C	.	.	MAF_USDA=43.75
NC_035078.1	10836179	.	C	T	.	.	MAF_INRAE=32.278;MAF_USDA=12.353
NC_035078.1	10836235	.	A	C	.	.	MAF_INRAE=43.671
NC_035078.1	10836273	.	T	G	.	.	MAF_INRAE=43.671;MAF_USDA=20.0
NC_035078.1	10836320	.	G	C	.	.	MAF_INRAE=24.051;MAF_USDA=33.529
NC_035078.1	10836392	.	C	G	.	.	MAF_USDA=9.412
NC_035078.1	10836405	.	A	C	.	.	MAF_INRAE=24.051;MAF_USDA=32.941
NC_035078.1	10836422	.	G	A	.	.	MAF_INRAE=15.789;MAF_USDA=2.353
NC_035078.1	10836522	.	G	C	.	.	MAF_INRAE=7.595;MAF_USDA=9.836
NC_035078.1	10836646	.	C	T	.	.	MAF_INRAE=18.987;MAF_USDA=8.235
NC_035078.1	10836677	.	A	C	.	.	MAF_INRAE=32.278;MAF_USDA=7.059
NC_035078.1	10836782	.	A	T	.	.	MAF_USDA=2.353
NC_035078.1	10836783	.	G	A	.	.	MAF_USDA=4.706
NC_035078.1	10836895	.	G	T	.	.	MAF_USDA=4.918
NC_035078.1	10836901	.	C	T	.	.	MAF_USDA=5.738
NC_035078.1	10837030	.	G	T	.	.	MAF_USDA=5.0
NC_035078.1	10837108	.	C	T	.	.	MAF_INRAE=12.5;MAF_USDA=4.118
NC_035078.1	10837111	.	A	G	.	.	MAF_USDA=4.706
NC_035078.1	10837150	.	G	A	.	.	MAF_USDA=5.738
NC_035078.1	10837180	.	T	A	.	.	MAF_INRAE=16.456;MAF_USDA=40.0
NC_035078.1	10837208	.	G	C	.	.	MAF_USDA=1.639
NC_035078.1	10837251	.	G	A	.	.	MAF_USDA=6.557
NC_035078.1	10837287	.	G	A	.	.	MAF_USDA=1.639
NC_035078.1	10837301	.	G	T	.	.	MAF_USDA=1.639
NC_035078.1	10837313	.	A	C	.	.	MAF_USDA=6.25
NC_035078.1	10837570	.	G	A	.	.	MAF_INRAE=17.722;MAF_USDA=6.471
NC_035078.1	10837619	.	G	C	.	.	MAF_USDA=4.918
NC_035078.1	10837714	.	A	G	.	.	MAF_INRAE=49.367;MAF_USDA=31.176
NC_035078.1	10837733	.	TAC	TAT	.	.	MAF_USDA=33.333
NC_035078.1	10837735	.	C	T	.	.	MAF_INRAE=16.456;MAF_USDA=30.328
NC_035078.1	10837760	.	C	A	.	.	MAF_INRAE=49.367;MAF_USDA=43.75
NC_035078.1	10837791	.	A	G	.	.	MAF_USDA=1.639
NC_035078.1	10837826	.	T	A	.	.	MAF_INRAE=49.367;MAF_USDA=27.647
NC_035078.1	10837829	.	A	G	.	.	MAF_USDA=9.412
NC_035078.1	10837833	.	G	T	.	.	MAF_USDA=4.706
NC_035078.1	10837849	.	G	T	.	.	MAF_INRAE=10.833;MAF_USDA=16.667
NC_035078.1	10837880	.	C	T	.	.	MAF_USDA=5.738
NC_035078.1	10838001	.	G	A	.	.	MAF_USDA=1.639
NC_035078.1	10838022	.	G	T	.	.	MAF_USDA=4.167
NC_035078.1	10838023	.	C	A	.	.	MAF_USDA=2.353
NC_035078.1	10838025	.	A	C	.	.	MAF_USDA=11.475
NC_035078.1	10838099	.	C	T	.	.	MAF_USDA=1.639
NC_035078.1	10838126	.	G	A	.	.	MAF_USDA=4.118
NC_035078.1	10838127	.	G	A	.	.	MAF_INRAE=17.089;MAF_USDA=40.588
NC_035078.1	10838224	.	C	T	.	.	MAF_INRAE=32.278;MAF_USDA=7.059
NC_035078.1	10838358	.	G	A	.	.	MAF_INRAE=1.667
NC_035078.1	10838371	.	T	G	.	.	MAF_INRAE=49.367;MAF_USDA=27.647
NC_035078.1	10838436	.	T	G	.	.	MAF_INRAE=3.333
NC_035078.1	10838525	.	T	G	.	.	MAF_USDA=4.918
NC_035078.1	10838563	.	C	T	.	.	MAF_USDA=5.0
NC_035078.1	10838705	.	T	A	.	.	MAF_INRAE=17.089;MAF_USDA=40.588
NC_035078.1	10838803	.	G	A	.	.	MAF_USDA=4.706
NC_035078.1	10838833	.	C	A	.	.	MAF_USDA=4.918
NC_035078.1	10838856	.	C	A	.	.	MAF_USDA=4.706
NC_035078.1	10838866	.	T	C	.	.	MAF_USDA=2.459
NC_035078.1	10839026	.	C	T	.	.	MAF_USDA=4.706
NC_035078.1	10839028	.	C	A	.	.	MAF_INRAE=47.368;MAF_USDA=27.059
NC_035078.1	10839153	.	C	A	.	.	MAF_USDA=5.738
NC_035078.1	10839216	.	C	T	.	.	MAF_INRAE=10.526;MAF_USDA=4.706
NC_035078.1	10840020	.	C	T	.	.	MAF_USDA=39.286
NC_035078.1	10840204	.	G	A	.	.	MAF_INRAE=36.842;MAF_USDA=38.235
NC_035078.1	10840261	.	C	T	.	.	MAF_INRAE=13.924;MAF_USDA=20.588
NC_035078.1	10840294	.	T	A	.	.	MAF_INRAE=2.5;MAF_USDA=4.118
NC_035078.1	10840420	.	A	T	.	.	MAF_USDA=4.918
NC_035078.1	10840446	.	T	C	.	.	MAF_INRAE=31.646;MAF_USDA=7.059
NC_035078.1	10840463	.	C	T	.	.	MAF_USDA=6.25
NC_035078.1	10840464	.	A	G	.	.	MAF_USDA=3.529
NC_035078.1	10840481	.	T	G	.	.	MAF_INRAE=15.789;MAF_USDA=17.059
NC_035078.1	10840494	.	T	C	.	.	MAF_USDA=7.377
NC_035078.1	10840541	.	A	G	.	.	MAF_USDA=5.882
NC_035078.1	10840546	.	A	T	.	.	MAF_INRAE=5.0
NC_035078.1	10840549	.	A	T	.	.	MAF_INRAE=5.0
NC_035078.1	10840558	.	A	C	.	.	MAF_USDA=44.706
NC_035078.1	10840576	.	T	C	.	.	MAF_INRAE=1.667
NC_035078.1	10840584	.	C	T	.	.	MAF_INRAE=21.053;MAF_USDA=27.647
NC_035078.1	10840598	.	G	A	.	.	MAF_INRAE=26.316;MAF_USDA=33.529
NC_035078.1	10840623	.	C	T	.	.	MAF_INRAE=15.789;MAF_USDA=2.941
NC_035078.1	10840649	.	A	G	.	.	MAF_INRAE=21.053;MAF_USDA=20.0
NC_035078.1	10840769	.	C	T	.	.	MAF_USDA=2.353
NC_035078.1	10840778	.	G	T	.	.	MAF_USDA=1.639
NC_035078.1	10840827	.	C	G	.	.	MAF_INRAE=31.646;MAF_USDA=7.059
NC_035078.1	10840836	.	A	T	.	.	MAF_INRAE=46.835;MAF_USDA=44.706
NC_035078.1	10840838	.	A	T	.	.	MAF_INRAE=15.0;MAF_USDA=6.471
NC_035078.1	10840849	.	C	T	.	.	MAF_USDA=4.918
NC_035078.1	10841013	.	G	A	.	.	MAF_INRAE=16.456
NC_035078.1	10841050	.	G	C	.	.	MAF_INRAE=18.354;MAF_USDA=27.083
NC_035078.1	10841051	.	T	C	.	.	MAF_INRAE=31.646;MAF_USDA=16.667
NC_035078.1	10841114	.	A	G	.	.	MAF_USDA=4.098
NC_035078.1	10841119	.	C	A	.	.	MAF_INRAE=15.789;MAF_USDA=18.852
NC_035078.1	10841157	.	A	T	.	.	MAF_INRAE=39.873;MAF_USDA=48.235
NC_035078.1	10841173	.	T	G	.	.	MAF_INRAE=31.646;MAF_USDA=7.059
NC_035078.1	10841202	.	G	A	.	.	MAF_USDA=1.639
NC_035078.1	10841426	.	G	A	.	.	MAF_USDA=8.197
NC_035078.1	10841620	.	G	T	.	.	MAF_INRAE=36.842;MAF_USDA=32.353
NC_035078.1	10843706	.	G	A	.	.	MAF_USDA=2.083
NC_035078.1	10843924	.	G	T	.	.	MAF_INRAE=13.291;MAF_USDA=7.647
NC_035078.1	10843952	.	C	G	.	.	MAF_USDA=4.167
NC_035078.1	10843955	.	A	T	.	.	MAF_USDA=4.167
NC_035078.1	10844069	.	T	A	.	.	MAF_USDA=1.639
NC_035078.1	10844087	.	A	C	.	.	MAF_INRAE=15.19;MAF_USDA=7.647
NC_035078.1	10844093	.	T	G	.	.	MAF_USDA=4.098
NC_035078.1	10844117	.	G	A	.	.	MAF_INRAE=15.823;MAF_USDA=7.059
NC_035078.1	10844210	.	C	T	.	.	MAF_USDA=2.459
NC_035078.1	10844273	.	G	A	.	.	MAF_INRAE=43.671;MAF_USDA=39.412
NC_035078.1	10844275	.	G	C	.	.	MAF_INRAE=15.823;MAF_USDA=18.824
NC_035078.1	10844302	.	G	A	.	.	MAF_USDA=4.918
NC_035078.1	10844325	.	A	G	.	.	MAF_USDA=2.459
NC_035078.1	10844352	.	T	G	.	.	MAF_USDA=1.765
NC_035078.1	10844355	.	C	T	.	.	MAF_INRAE=43.671;MAF_USDA=39.412
NC_035078.1	10844390	.	A	G	.	.	MAF_INRAE=43.038;MAF_USDA=38.824
NC_035078.1	10844436	.	T	A	.	.	MAF_INRAE=43.038;MAF_USDA=38.235
NC_035078.1	10844482	.	T	G	.	.	MAF_INRAE=43.671;MAF_USDA=50.0
NC_035078.1	10844494	.	C	T	.	.	MAF_INRAE=43.671;MAF_USDA=50.0
NC_035078.1	10844677	.	C	A	.	.	MAF_USDA=3.279
NC_035078.1	10844711	.	T	A	.	.	MAF_INRAE=32.5
NC_035078.1	10844740	.	T	C	.	.	MAF_INRAE=37.5
NC_035078.1	10844761	.	A	T	.	.	MAF_INRAE=37.5
NC_035078.1	10844830	.	C	A	.	.	MAF_USDA=4.167
NC_035078.1	10844873	.	G	A	.	.	MAF_USDA=1.765
NC_035078.1	10844884	.	C	T	.	.	MAF_USDA=8.197
NC_035078.1	10845020	.	A	T	.	.	MAF_INRAE=42.405;MAF_USDA=50.0
NC_035078.1	10845079	.	T	G	.	.	MAF_USDA=3.279
NC_035078.1	10845138	.	G	C	.	.	MAF_INRAE=31.579
NC_035078.1	10845140	.	G	T	.	.	MAF_INRAE=47.368
NC_035078.1	10845154	.	T	C	.	.	MAF_INRAE=47.368;MAF_USDA=32.738
NC_035078.1	10845227	.	A	C	.	.	MAF_USDA=2.459
NC_035078.1	10845237	.	T	C	.	.	MAF_USDA=1.667
NC_035078.1	10845243	.	T	C	.	.	MAF_USDA=1.639
NC_035078.1	10845245	.	G	T	.	.	MAF_INRAE=8.333;MAF_USDA=7.377
NC_035078.1	10845338	.	A	G	.	.	MAF_INRAE=9.167;MAF_USDA=4.098
NC_035078.1	10845416	.	G	T	.	.	MAF_INRAE=32.278;MAF_USDA=7.059
NC_035078.1	10845432	.	G	T	.	.	MAF_INRAE=31.646;MAF_USDA=7.647
NC_035078.1	10845434	.	A	T	.	.	MAF_INRAE=15.833
NC_035078.1	10845473	.	G	T	.	.	MAF_INRAE=18.354;MAF_USDA=22.353
NC_035078.1	10845484	.	C	T	.	.	MAF_INRAE=18.354;MAF_USDA=46.471
NC_035078.1	10845660	.	C	T	.	.	MAF_INRAE=2.5
NC_035078.1	10845679	.	C	G	.	.	MAF_INRAE=2.5
NC_035078.1	10845789	.	A	T	.	.	MAF_INRAE=10.0
NC_035078.1	10845831	.	A	G	.	.	MAF_USDA=1.639
NC_035078.1	10845860	.	C	A	.	.	MAF_USDA=6.557
NC_035078.1	10845911	.	C	G	.	.	MAF_USDA=2.941
NC_035078.1	10845916	.	G	A	.	.	MAF_INRAE=10.0
NC_035078.1	10845927	.	G	C	.	.	MAF_USDA=3.279
NC_035078.1	10846253	.	G	C	.	.	MAF_USDA=14.583
NC_035078.1	10848153	.	A	C	.	.	MAF_USDA=10.0
NC_035078.1	10848176	.	G	T	.	.	MAF_USDA=11.667
NC_035078.1	10848415	.	A	G	.	.	MAF_USDA=4.706
NC_035078.1	10848428	.	T	A	.	.	MAF_USDA=2.353
NC_035078.1	10848484	.	T	C	.	.	MAF_USDA=7.059
NC_035078.1	10848534	.	C	G	.	.	MAF_INRAE=33.544;MAF_USDA=8.824
NC_035078.1	10848543	.	A	T	.	.	MAF_USDA=3.279
NC_035078.1	10848544	.	T	A	.	.	MAF_USDA=3.279
NC_035078.1	10848563	.	G	A	.	.	MAF_USDA=23.529
NC_035078.1	10848596	.	T	G	.	.	MAF_INRAE=15.789;MAF_USDA=2.353
NC_035078.1	10848602	.	C	T	.	.	MAF_USDA=2.459
NC_035078.1	10848615	.	A	G	.	.	MAF_INRAE=42.405;MAF_USDA=43.529
NC_035078.1	10848790	.	T	C	.	.	MAF_INRAE=14.557
NC_035078.1	10848862	.	C	T	.	.	MAF_USDA=10.0
NC_035078.1	10848910	.	T	G	.	.	MAF_USDA=4.918
NC_035078.1	10848981	.	G	C	.	.	MAF_USDA=6.25
NC_035078.1	10849002	.	G	A	.	.	MAF_INRAE=2.5
NC_035078.1	10849128	.	C	A	.	.	MAF_USDA=1.639
NC_035078.1	10849166	.	C	T	.	.	MAF_INRAE=15.823;MAF_USDA=7.059
NC_035078.1	10849190	.	G	A	.	.	MAF_INRAE=36.709;MAF_USDA=21.765
NC_035078.1	10849211	.	C	A	.	.	MAF_INRAE=33.544;MAF_USDA=7.059
NC_035078.1	10849292	.	T	G	.	.	MAF_USDA=6.557
NC_035078.1	10849419	.	G	T	.	.	MAF_USDA=8.333
NC_035078.1	10849421	.	A	T	.	.	MAF_USDA=6.25
NC_035078.1	10849422	.	A	G	.	.	MAF_USDA=8.333
NC_035078.1	10849423	.	A	G	.	.	MAF_USDA=8.333
NC_035078.1	10849424	.	C	T	.	.	MAF_USDA=10.417
NC_035078.1	10849685	.	C	A	.	.	MAF_INRAE=15.789;MAF_USDA=2.353
NC_035078.1	10849710	.	A	G	.	.	MAF_INRAE=10.833;MAF_USDA=15.294
NC_035078.1	10849720	.	C	G	.	.	MAF_INRAE=10.0
NC_035078.1	10849729	.	C	A	.	.	MAF_USDA=4.918
NC_035078.1	10849780	.	G	T	.	.	MAF_USDA=1.639
NC_035078.1	10849783	.	T	C	.	.	MAF_INRAE=10.0;MAF_USDA=15.294
NC_035078.1	10849943	.	G	T	.	.	MAF_INRAE=18.333;MAF_USDA=7.059
NC_035078.1	10850053	.	A	G	.	.	MAF_USDA=22.941
NC_035078.1	10850161	.	C	T	.	.	MAF_INRAE=11.667;MAF_USDA=17.647
NC_035078.1	10850235	.	G	T	.	.	MAF_INRAE=10.0
NC_035078.1	10850473	.	A	G	.	.	MAF_USDA=1.639
NC_035078.1	10850537	.	C	T	.	.	MAF_INRAE=47.468;MAF_USDA=15.294
NC_035078.1	10850564	.	C	G	.	.	MAF_INRAE=5.696;MAF_USDA=7.647
NC_035078.1	10850727	.	C	T	.	.	MAF_USDA=2.459
NC_035078.1	10850949	.	C	G	.	.	MAF_INRAE=39.241;MAF_USDA=29.167
NC_035078.1	10851095	.	T	A	.	.	MAF_USDA=1.639
NC_035078.1	10851238	.	G	T	.	.	MAF_INRAE=5.696;MAF_USDA=8.235
NC_035078.1	10851281	.	T	A	.	.	MAF_USDA=37.5
NC_035078.1	10851400	.	C	T	.	.	MAF_INRAE=17.089
NC_035078.1	10851415	.	C	T	.	.	MAF_USDA=3.279
NC_035078.1	10851515	.	C	T	.	.	MAF_USDA=6.471
NC_035078.1	10851577	.	A	T	.	.	MAF_INRAE=26.316
NC_035078.1	10851588	.	A	T	.	.	MAF_INRAE=5.263
NC_035078.1	10851611	.	G	C	.	.	MAF_INRAE=10.833;MAF_USDA=16.393
NC_035078.1	10851673	.	C	T	.	.	MAF_USDA=5.738
NC_035078.1	10851700	.	G	A	.	.	MAF_INRAE=5.696;MAF_USDA=6.471
NC_035078.1	10851808	.	G	A	.	.	MAF_USDA=11.765
NC_035078.1	10851874	.	T	C	.	.	MAF_INRAE=40.506;MAF_USDA=18.235
NC_035078.1	10851880	.	T	A	.	.	MAF_INRAE=39.241;MAF_USDA=42.941
NC_035078.1	10851907	.	A	T	.	.	MAF_USDA=1.639
NC_035078.1	10852054	.	T	C	.	.	MAF_USDA=4.918
NC_035078.1	10852107	.	T	G	.	.	MAF_USDA=1.639
NC_035078.1	10852139	.	G	A	.	.	MAF_INRAE=5.263;MAF_USDA=7.059
NC_035078.1	10852233	.	G	T	.	.	MAF_USDA=2.459
NC_035078.1	10852250	.	G	T	.	.	MAF_USDA=2.459
NC_035078.1	10852338	.	G	A	.	.	MAF_USDA=4.118
NC_035078.1	10852428	.	A	C	.	.	MAF_USDA=12.353
NC_035078.1	10852434	.	A	T	.	.	MAF_USDA=1.639
NC_035078.1	10852462	.	G	A	.	.	MAF_INRAE=7.595;MAF_USDA=9.016
NC_035078.1	10852710	.	T	C	.	.	MAF_USDA=1.639
NC_035078.1	10852771	.	G	C	.	.	MAF_USDA=2.459
NC_035078.1	10852775	.	C	A	.	.	MAF_USDA=1.639
NC_035078.1	10852824	.	G	A	.	.	MAF_INRAE=38.608
NC_035078.1	10852902	.	A	G	.	.	MAF_USDA=2.459
NC_035078.1	10852906	.	G	A	.	.	MAF_USDA=5.738
NC_035078.1	10852926	.	G	T	.	.	MAF_USDA=13.934
NC_035078.1	10852942	.	G	C	.	.	MAF_INRAE=32.911;MAF_USDA=7.059
NC_035078.1	10853179	.	G	A	.	.	MAF_INRAE=36.842;MAF_USDA=31.176
NC_035078.1	10853291	.	G	A	.	.	MAF_USDA=5.738
NC_035078.1	10853342	.	A	G	.	.	MAF_INRAE=2.5;MAF_USDA=4.118
NC_035078.1	10853352	.	G	A	.	.	MAF_INRAE=35.443;MAF_USDA=39.412
NC_035078.1	10853434	.	C	T	.	.	MAF_USDA=6.25
NC_035078.1	10853551	.	C	A	.	.	MAF_USDA=9.836
NC_035078.1	10853576	.	G	T	.	.	MAF_INRAE=23.418;MAF_USDA=7.059
NC_035078.1	10853712	.	T	A	.	.	MAF_USDA=23.77
NC_035078.1	10853742	.	G	A	.	.	MAF_INRAE=48.734;MAF_USDA=32.941
NC_035078.1	10853774	.	C	T	.	.	MAF_USDA=24.706
NC_035078.1	10853801	.	G	A	.	.	MAF_INRAE=15.0;MAF_USDA=12.353
NC_035078.1	10853873	.	T	C	.	.	MAF_INRAE=36.667;MAF_USDA=31.765
NC_035078.1	10853874	.	G	A	.	.	MAF_INRAE=36.667;MAF_USDA=31.765
NC_035078.1	10853878	.	A	G	.	.	MAF_USDA=1.639
NC_035078.1	10853883	.	A	G	.	.	MAF_INRAE=36.667;MAF_USDA=32.941
NC_035078.1	10853887	.	G	A	.	.	MAF_INRAE=40.0;MAF_USDA=44.118
NC_035078.1	10854000	.	G	A	.	.	MAF_INRAE=34.177;MAF_USDA=28.235
NC_035078.1	10854104	.	A	G	.	.	MAF_INRAE=34.81
NC_035078.1	10854311	.	G	A	.	.	MAF_USDA=1.639
NC_035078.1	10854316	.	G	A	.	.	MAF_USDA=1.639
NC_035078.1	10854361	.	C	A	.	.	MAF_INRAE=8.861;MAF_USDA=2.353
NC_035078.1	10854417	.	G	A	.	.	MAF_USDA=1.639
NC_035078.1	10854462	.	A	C	.	.	MAF_INRAE=34.177;MAF_USDA=45.882
NC_035078.1	10854551	.	C	T	.	.	MAF_USDA=6.25
NC_035078.1	10854566	.	T	C	.	.	MAF_INRAE=4.167
NC_035078.1	10854585	.	C	G	.	.	MAF_INRAE=20.886
NC_035078.1	10854652	.	T	G	.	.	MAF_INRAE=20.833
NC_035078.1	10854692	.	C	T	.	.	MAF_INRAE=9.167
NC_035078.1	10854719	.	C	A	.	.	MAF_INRAE=21.519
NC_035078.1	10854758	.	A	T	.	.	MAF_INRAE=16.667;MAF_USDA=32.941
NC_035078.1	10854782	.	C	T	.	.	MAF_INRAE=10.0
NC_035078.1	10854802	.	C	A	.	.	MAF_INRAE=10.0
NC_035078.1	10854803	.	G	A	.	.	MAF_INRAE=14.167;MAF_USDA=14.754
NC_035078.1	10854852	.	T	A	.	.	MAF_INRAE=15.833;MAF_USDA=34.118
NC_035078.1	10855040	.	A	T	.	.	MAF_INRAE=4.167
NC_035078.1	10855069	.	A	C	.	.	MAF_INRAE=10.833
NC_035078.1	10855079	.	A	T	.	.	MAF_INRAE=7.5
NC_035078.1	10855087	.	C	A	.	.	MAF_INRAE=6.667
NC_035078.1	10855102	.	G	A	.	.	MAF_USDA=3.279
NC_035078.1	10855205	.	G	A	.	.	MAF_USDA=10.656
NC_035078.1	10855234	.	A	T	.	.	MAF_USDA=3.279
NC_035078.1	10855259	.	A	G	.	.	MAF_INRAE=2.632
NC_035078.1	10855264	.	A	G	.	.	MAF_USDA=1.639
NC_035078.1	10855279	.	A	G	.	.	MAF_USDA=10.417
NC_035078.1	10855307	.	C	T	.	.	MAF_INRAE=15.789;MAF_USDA=4.167
NC_035078.1	10855370	.	C	G	.	.	MAF_INRAE=15.789;MAF_USDA=3.529
NC_035078.1	10855445	.	C	T	.	.	MAF_USDA=1.639
NC_035078.1	10855472	.	T	C	.	.	MAF_USDA=5.738
NC_035078.1	10855576	.	T	G	.	.	MAF_INRAE=46.203;MAF_USDA=35.294
NC_035078.1	10855616	.	T	G	.	.	MAF_USDA=17.059
NC_035078.1	10855624	.	G	A	.	.	MAF_INRAE=10.0
NC_035078.1	10855722	.	A	G	.	.	MAF_USDA=3.529
NC_035078.1	10855731	.	C	T	.	.	MAF_USDA=4.918
NC_035078.1	10855769	.	C	T	.	.	MAF_USDA=2.941
NC_035078.1	10855895	.	T	G	.	.	MAF_INRAE=25.316;MAF_USDA=7.059
NC_035078.1	10856067	.	G	C	.	.	MAF_USDA=4.098
NC_035078.1	10856074	.	T	A	.	.	MAF_USDA=4.098
NC_035078.1	10856175	.	A	T	.	.	MAF_INRAE=28.333;MAF_USDA=47.647
NC_035078.1	10856188	.	A	T	.	.	MAF_INRAE=34.177;MAF_USDA=43.529
NC_035078.1	10856218	.	G	C	.	.	MAF_USDA=2.459
NC_035078.1	10856225	.	A	T	.	.	MAF_USDA=3.279
NC_035078.1	10856266	.	A	G	.	.	MAF_INRAE=22.152;MAF_USDA=16.471
NC_035078.1	10856273	.	T	A	.	.	MAF_USDA=4.118
NC_035078.1	10856346	.	G	T	.	.	MAF_USDA=5.738
NC_035078.1	10856362	.	C	A	.	.	MAF_INRAE=17.722;MAF_USDA=8.235
NC_035078.1	10856677	.	T	G	.	.	MAF_USDA=1.667
NC_035078.1	10856701	.	C	T	.	.	MAF_USDA=2.5
NC_035078.1	10856717	.	C	T	.	.	MAF_USDA=1.639
NC_035078.1	10856880	.	T	A	.	.	MAF_USDA=30.0
NC_035078.1	10856905	.	A	G	.	.	MAF_USDA=4.167
NC_035078.1	10856967	.	C	T	.	.	MAF_USDA=3.279
NC_035078.1	10856988	.	C	T	.	.	MAF_USDA=4.098
NC_035078.1	10857001	.	G	C	.	.	MAF_INRAE=14.557;MAF_USDA=11.765
NC_035078.1	10857101	.	C	T	.	.	MAF_INRAE=32.278;MAF_USDA=7.647
NC_035078.1	10857193	.	C	A	.	.	MAF_INRAE=34.177;MAF_USDA=21.765
NC_035078.1	10857214	.	A	G	.	.	MAF_USDA=19.412
NC_035078.1	10857363	.	C	T	.	.	MAF_INRAE=15.789;MAF_USDA=21.176
NC_035078.1	10857393	.	C	T	.	.	MAF_USDA=48.235
NC_035078.1	10857905	.	T	A	.	.	MAF_USDA=6.707
NC_035078.1	10857934	.	C	A	.	.	MAF_USDA=1.667
NC_035078.1	10857948	.	A	C	.	.	MAF_USDA=9.167
NC_035078.1	10857953	.	G	A	.	.	MAF_USDA=1.667
NC_035078.1	10858518	.	C	T	.	.	MAF_INRAE=13.291;MAF_USDA=17.213
NC_035078.1	10858537	.	A	G	.	.	MAF_INRAE=47.468;MAF_USDA=34.118
NC_035078.1	10858589	.	T	C	.	.	MAF_USDA=4.167
NC_035078.1	10858621	.	T	C	.	.	MAF_INRAE=13.291;MAF_USDA=19.412
NC_035078.1	10858638	.	G	A	.	.	MAF_USDA=1.639
NC_035078.1	10858684	.	G	A	.	.	MAF_USDA=3.279
NC_035078.1	10858736	.	C	A	.	.	MAF_INRAE=34.177;MAF_USDA=16.471
NC_035078.1	10858847	.	G	A	.	.	MAF_USDA=8.333
NC_035078.1	10858870	.	T	A	.	.	MAF_USDA=26.087
NC_035078.1	10859150	.	C	A	.	.	MAF_INRAE=32.911;MAF_USDA=30.0
NC_035078.1	10859164	.	T	A	.	.	MAF_INRAE=13.924;MAF_USDA=36.471
NC_035078.1	10859204	.	A	G	.	.	MAF_USDA=37.059
NC_035078.1	10859206	.	G	A	.	.	MAF_USDA=29.412
NC_035078.1	10859207	.	A	G	.	.	MAF_USDA=29.412
NC_035078.1	10859307	.	C	T	.	.	MAF_USDA=17.647
NC_035078.1	10859465	.	C	T	.	.	MAF_USDA=5.738
NC_035078.1	10859586	.	T	A	.	.	MAF_INRAE=13.291;MAF_USDA=15.294
NC_035078.1	10859702	.	G	C	.	.	MAF_INRAE=17.5
NC_035078.1	10859744	.	G	T	.	.	MAF_INRAE=10.0
NC_035078.1	10859862	.	G	T	.	.	MAF_INRAE=34.177;MAF_USDA=19.412
NC_035078.1	10859907	.	C	A	.	.	MAF_USDA=1.639
NC_035078.1	10859930	.	G	T	.	.	MAF_INRAE=2.5;MAF_USDA=7.377
NC_035078.1	10859935	.	A	G	.	.	MAF_USDA=9.836
NC_035078.1	10859993	.	C	T	.	.	MAF_INRAE=2.632
NC_035078.1	10860041	.	G	A	.	.	MAF_INRAE=37.5
NC_035078.1	10860059	.	A	G	.	.	MAF_USDA=1.639
NC_035078.1	10860092	.	G	A	.	.	MAF_INRAE=40.0
NC_035078.1	10860123	.	G	T	.	.	MAF_INRAE=41.667
NC_035078.1	10860128	.	A	G	.	.	MAF_INRAE=3.333
NC_035078.1	10860130	.	T	C	.	.	MAF_INRAE=41.667
NC_035078.1	10860134	.	C	A	.	.	MAF_INRAE=41.667
NC_035078.1	10860151	.	A	G	.	.	MAF_INRAE=39.167
NC_035078.1	10860178	.	A	T	.	.	MAF_INRAE=26.667
NC_035078.1	10860209	.	G	T	.	.	MAF_INRAE=34.167
NC_035078.1	10860216	.	A	G	.	.	MAF_INRAE=35.0
NC_035078.1	10860224	.	A	T	.	.	MAF_INRAE=34.167;MAF_USDA=4.918
NC_035078.1	10860256	.	A	G	.	.	MAF_INRAE=27.5
NC_035078.1	10860264	.	C	T	.	.	MAF_INRAE=29.167
NC_035078.1	10860266	.	A	G	.	.	MAF_INRAE=23.333
NC_035078.1	10860267	.	C	T	.	.	MAF_INRAE=10.0
NC_035078.1	10860276	.	G	A	.	.	MAF_INRAE=20.0
NC_035078.1	10860282	.	G	A	.	.	MAF_USDA=1.639
NC_035078.1	10860396	.	C	T	.	.	MAF_USDA=1.639
NC_035078.1	10860493	.	T	C	.	.	MAF_USDA=4.237
NC_035078.1	10860581	.	C	T	.	.	MAF_USDA=5.738
NC_035078.1	10860718	.	T	C	.	.	MAF_USDA=4.098
NC_035078.1	10860722	.	C	G	.	.	MAF_INRAE=21.053;MAF_USDA=15.882
NC_035078.1	10860742	.	A	C	.	.	MAF_USDA=16.471
NC_035078.1	10860743	.	G	A	.	.	MAF_USDA=20.0
NC_035078.1	10860761	.	A	T	.	.	MAF_USDA=2.459
NC_035078.1	10860798	.	G	T	.	.	MAF_USDA=12.353
NC_035078.1	10860865	.	T	A	.	.	MAF_USDA=29.412
NC_035078.1	10860909	.	C	T	.	.	MAF_USDA=45.833
NC_035078.1	10861842	.	G	A	.	.	MAF_USDA=5.932
NC_035078.1	10861850	.	C	A	.	.	MAF_USDA=9.036
NC_035078.1	10862017	.	C	G	.	.	MAF_USDA=1.639
NC_035078.1	10862075	.	T	G	.	.	MAF_INRAE=12.5;MAF_USDA=29.167
NC_035078.1	10862114	.	C	T	.	.	MAF_USDA=5.738
NC_035078.1	10862159	.	C	A	.	.	MAF_INRAE=23.418;MAF_USDA=7.059
NC_035078.1	10862261	.	C	A	.	.	MAF_USDA=4.118
NC_035078.1	10862281	.	G	T	.	.	MAF_USDA=4.098
NC_035078.1	10862287	.	G	T	.	.	MAF_INRAE=32.278;MAF_USDA=10.588
NC_035078.1	10862348	.	C	T	.	.	MAF_USDA=4.098
NC_035078.1	10862412	.	T	A	.	.	MAF_USDA=5.738
NC_035078.1	10862500	.	A	T	.	.	MAF_INRAE=49.367;MAF_USDA=15.294
NC_035078.1	10862512	.	C	A	.	.	MAF_INRAE=20.253;MAF_USDA=8.824
NC_035078.1	10862520	.	T	G	.	.	MAF_INRAE=48.734;MAF_USDA=15.294
NC_035078.1	10862533	.	G	T	.	.	MAF_INRAE=31.013;MAF_USDA=7.059
NC_035078.1	10862818	.	G	C	.	.	MAF_USDA=3.279
NC_035078.1	10862980	.	G	T	.	.	MAF_USDA=2.273
NC_035078.1	10863126	.	G	A	.	.	MAF_USDA=2.083
NC_035078.1	10863136	.	C	T	.	.	MAF_USDA=2.542
NC_035078.1	10863223	.	C	A	.	.	MAF_INRAE=5.263
NC_035078.1	10863228	.	T	C	.	.	MAF_USDA=2.5
NC_035078.1	10863495	.	G	A	.	.	MAF_INRAE=9.167
NC_035078.1	10863669	.	A	T	.	.	MAF_USDA=4.098
NC_035078.1	10863694	.	T	A	.	.	MAF_USDA=3.529
NC_035078.1	10863780	.	G	T	.	.	MAF_INRAE=10.0
NC_035078.1	10863781	.	G	A	.	.	MAF_USDA=2.459
NC_035078.1	10863844	.	G	A	.	.	MAF_USDA=4.098
NC_035078.1	10863859	.	C	A	.	.	MAF_INRAE=17.722;MAF_USDA=27.083
NC_035078.1	10863860	.	C	G	.	.	MAF_INRAE=13.333;MAF_USDA=11.765
NC_035078.1	10863867	.	C	T	.	.	MAF_INRAE=32.278;MAF_USDA=7.059
NC_035078.1	10863877	.	G	C	.	.	MAF_USDA=4.706
NC_035078.1	10863884	.	G	A	.	.	MAF_USDA=1.639
NC_035078.1	10863915	.	C	T	.	.	MAF_USDA=28.824
NC_035078.1	10864038	.	T	A	.	.	MAF_USDA=2.459
NC_035078.1	10864151	.	A	T	.	.	MAF_USDA=4.098
NC_035078.1	10864269	.	A	C	.	.	MAF_INRAE=46.835;MAF_USDA=43.529
NC_035078.1	10864414	.	C	A	.	.	MAF_USDA=2.459
NC_035078.1	10865038	.	A	T	.	.	MAF_USDA=2.941
NC_035078.1	10865048	.	G	A	.	.	MAF_USDA=44.118
NC_035078.1	10865056	.	T	G	.	.	MAF_USDA=1.639
NC_035078.1	10865061	.	G	T	.	.	MAF_USDA=3.279
NC_035078.1	10865139	.	A	T	.	.	MAF_USDA=1.639
NC_035078.1	10865169	.	G	T	.	.	MAF_USDA=3.279
NC_035078.1	10865181	.	C	T	.	.	MAF_INRAE=19.62;MAF_USDA=8.235
NC_035078.1	10865313	.	A	G	.	.	MAF_INRAE=10.0
NC_035078.1	10865328	.	C	T	.	.	MAF_INRAE=13.291;MAF_USDA=17.059
NC_035078.1	10865354	.	T	G	.	.	MAF_USDA=4.918
NC_035078.1	10865400	.	A	G	.	.	MAF_USDA=4.118
NC_035078.1	10865483	.	A	T	.	.	MAF_INRAE=47.468;MAF_USDA=45.833
NC_035078.1	10865658	.	C	A	.	.	MAF_INRAE=18.987;MAF_USDA=25.0
NC_035078.1	10865725	.	G	A	.	.	MAF_INRAE=15.789;MAF_USDA=2.353
NC_035078.1	10865988	.	G	T	.	.	MAF_USDA=2.5
NC_035078.1	10866061	.	C	T	.	.	MAF_USDA=1.639
NC_035078.1	10866077	.	A	G	.	.	MAF_USDA=4.098
NC_035078.1	10866078	.	T	G	.	.	MAF_USDA=3.279
NC_035078.1	10866188	.	G	C	.	.	MAF_INRAE=18.987;MAF_USDA=11.176
NC_035078.1	10866364	.	G	A	.	.	MAF_USDA=4.167
NC_035078.1	10866380	.	A	G	.	.	MAF_INRAE=10.526;MAF_USDA=16.667
NC_035078.1	10866543	.	T	C	.	.	MAF_USDA=7.377
NC_035078.1	10866556	.	T	G	.	.	MAF_INRAE=21.519;MAF_USDA=37.059
NC_035078.1	10866574	.	T	G	.	.	MAF_INRAE=13.291;MAF_USDA=19.412
NC_035078.1	10866578	.	T	A	.	.	MAF_USDA=4.098
NC_035078.1	10866623	.	A	G	.	.	MAF_INRAE=5.263
NC_035078.1	10866654	.	G	T	.	.	MAF_INRAE=25.949;MAF_USDA=12.941
NC_035078.1	10866739	.	A	G	.	.	MAF_INRAE=27.215;MAF_USDA=27.059
NC_035078.1	10866792	.	C	A	.	.	MAF_USDA=9.016
NC_035078.1	10866814	.	C	T	.	.	MAF_INRAE=10.526;MAF_USDA=10.588
NC_035078.1	10866850	.	G	T	.	.	MAF_INRAE=31.579;MAF_USDA=8.235
NC_035078.1	10866868	.	T	A	.	.	MAF_USDA=25.0
NC_035078.1	10866895	.	T	A	.	.	MAF_INRAE=1.667
NC_035078.1	10866902	.	T	G	.	.	MAF_INRAE=15.789;MAF_USDA=2.941
NC_035078.1	10866913	.	C	A	.	.	MAF_USDA=4.098
NC_035078.1	10867092	.	T	G	.	.	MAF_INRAE=22.785;MAF_USDA=38.824
NC_035078.1	10867152	.	G	T	.	.	MAF_INRAE=15.789;MAF_USDA=2.353
NC_035078.1	10867199	.	C	T	.	.	MAF_INRAE=32.911;MAF_USDA=7.059
NC_035078.1	10867365	.	C	G	.	.	MAF_INRAE=41.139;MAF_USDA=28.824
NC_035078.1	10867454	.	A	G	.	.	MAF_USDA=4.098
NC_035078.1	10867480	.	T	C	.	.	MAF_USDA=1.176
NC_035078.1	10867512	.	A	G	.	.	MAF_INRAE=11.667
NC_035078.1	10867513	.	G	C	.	.	MAF_INRAE=11.667;MAF_USDA=14.754
NC_035078.1	10867515	.	G	T	.	.	MAF_INRAE=14.167
NC_035078.1	10867517	.	G	T	.	.	MAF_INRAE=14.167
NC_035078.1	10867541	.	G	A	.	.	MAF_INRAE=29.167
NC_035078.1	10867545	.	G	T	.	.	MAF_INRAE=30.833
NC_035078.1	10867547	.	A	T	.	.	MAF_INRAE=30.833
NC_035078.1	10867556	.	C	T	.	.	MAF_INRAE=32.5
NC_035078.1	10867558	.	C	T	.	.	MAF_INRAE=33.333
NC_035078.1	10867567	.	G	T	.	.	MAF_INRAE=35.833
NC_035078.1	10867569	.	A	C	.	.	MAF_INRAE=35.833
NC_035078.1	10867573	.	C	T	.	.	MAF_INRAE=40.833
NC_035078.1	10867581	.	A	C	.	.	MAF_INRAE=40.833
NC_035078.1	10867584	.	T	C	.	.	MAF_INRAE=40.833
NC_035078.1	10867587	.	C	A	.	.	MAF_INRAE=40.833
NC_035078.1	10867612	.	G	T	.	.	MAF_INRAE=47.5
NC_035078.1	10867615	.	G	T	.	.	MAF_INRAE=47.5
NC_035078.1	10867624	.	G	C	.	.	MAF_USDA=9.016
NC_035078.1	10867672	.	A	G	.	.	MAF_INRAE=38.333
NC_035078.1	10867673	.	C	G	.	.	MAF_INRAE=38.333
NC_035078.1	10867682	.	T	C	.	.	MAF_INRAE=37.5
NC_035078.1	10867702	.	C	T	.	.	MAF_INRAE=38.333
NC_035078.1	10867744	.	T	C	.	.	MAF_INRAE=39.167
NC_035078.1	10867745	.	C	T	.	.	MAF_INRAE=12.5
NC_035078.1	10867747	.	C	T	.	.	MAF_INRAE=40.0
NC_035078.1	10867771	.	A	C	.	.	MAF_INRAE=39.167
NC_035078.1	10867784	.	G	A	.	.	MAF_INRAE=10.0;MAF_USDA=11.765
NC_035078.1	10867788	.	A	T	.	.	MAF_USDA=2.459
NC_035078.1	10867880	.	A	T	.	.	MAF_INRAE=43.333
NC_035078.1	10867905	.	T	C	.	.	MAF_USDA=1.639
NC_035078.1	10867924	.	A	C	.	.	MAF_INRAE=9.167;MAF_USDA=9.016
NC_035078.1	10867952	.	G	T	.	.	MAF_INRAE=42.5
NC_035078.1	10867963	.	C	T	.	.	MAF_USDA=8.333
NC_035078.1	10868086	.	A	G	.	.	MAF_INRAE=6.667
NC_035078.1	10868117	.	G	A	.	.	MAF_INRAE=17.5
NC_035078.1	10868138	.	G	T	.	.	MAF_INRAE=15.833;MAF_USDA=28.235
NC_035078.1	10868162	.	C	T	.	.	MAF_INRAE=13.333;MAF_USDA=25.882
NC_035078.1	10868164	.	G	A	.	.	MAF_USDA=3.279
NC_035078.1	10868166	.	C	A	.	.	MAF_USDA=3.279
NC_035078.1	10868194	.	C	G	.	.	MAF_INRAE=2.5
NC_035078.1	10868323	.	G	A	.	.	MAF_INRAE=41.772;MAF_USDA=41.667
NC_035078.1	10868424	.	C	G	.	.	MAF_USDA=9.412
NC_035078.1	10868437	.	T	A	.	.	MAF_INRAE=7.595;MAF_USDA=8.197
NC_035078.1	10868465	.	C	T	.	.	MAF_INRAE=8.228;MAF_USDA=8.197
NC_035078.1	10868473	.	G	A	.	.	MAF_USDA=4.167
NC_035078.1	10868984	.	C	T	.	.	MAF_USDA=11.176
NC_035078.1	10869066	.	T	C	.	.	MAF_USDA=1.639
NC_035078.1	10869241	.	C	A	.	.	MAF_USDA=5.833
NC_035078.1	10869248	.	G	A	.	.	MAF_USDA=1.667
NC_035078.1	10869264	.	G	T	.	.	MAF_INRAE=10.526;MAF_USDA=8.929
NC_035078.1	10869337	.	C	G	.	.	MAF_INRAE=31.013;MAF_USDA=7.143
NC_035078.1	10869503	.	A	T	.	.	MAF_INRAE=6.667;MAF_USDA=4.098
NC_035078.1	10869535	.	A	G	.	.	MAF_INRAE=38.333
NC_035078.1	10869556	.	T	C	.	.	MAF_USDA=9.016
NC_035078.1	10869773	.	A	G	.	.	MAF_INRAE=25.0
NC_035078.1	10870007	.	T	A	.	.	MAF_USDA=4.918
NC_035078.1	10870072	.	C	T	.	.	MAF_INRAE=18.987;MAF_USDA=8.235
NC_035078.1	10870080	.	C	G	.	.	MAF_INRAE=5.263
NC_035078.1	10870082	.	C	T	.	.	MAF_USDA=1.639
NC_035078.1	10870140	.	C	A	.	.	MAF_INRAE=15.789;MAF_USDA=16.471
NC_035078.1	10870149	.	C	T	.	.	MAF_USDA=28.824
NC_035078.1	10870160	.	C	T	.	.	MAF_USDA=3.279
NC_035078.1	10870237	.	C	T	.	.	MAF_USDA=1.639
NC_035078.1	10870534	.	T	C	.	.	MAF_USDA=4.167
NC_035078.1	10870594	.	G	T	.	.	MAF_INRAE=10.526;MAF_USDA=8.824
NC_035078.1	10870643	.	C	A	.	.	MAF_USDA=8.824
NC_035078.1	10870647	.	C	T	.	.	MAF_USDA=3.279
NC_035078.1	10871776	.	G	T	.	.	MAF_USDA=17.059
NC_035078.1	10871866	.	T	G	.	.	MAF_INRAE=47.368;MAF_USDA=49.412
NC_035078.1	10871876	.	G	T	.	.	MAF_INRAE=26.316;MAF_USDA=11.765
NC_035078.1	10871930	.	C	A	.	.	MAF_USDA=4.167
NC_035078.1	10875205	.	T	C	.	.	MAF_INRAE=42.105;MAF_USDA=47.647
NC_035078.1	10875227	.	T	A	.	.	MAF_USDA=1.639
NC_035078.1	10875330	.	C	T	.	.	MAF_INRAE=18.987;MAF_USDA=8.235
NC_035078.1	10875349	.	C	A	.	.	MAF_INRAE=31.646;MAF_USDA=7.647
NC_035078.1	10875397	.	A	T	.	.	MAF_INRAE=41.139;MAF_USDA=30.588
NC_035078.1	10875427	.	T	C	.	.	MAF_INRAE=41.772;MAF_USDA=31.765
NC_035078.1	10875430	.	G	T	.	.	MAF_USDA=20.588
NC_035078.1	10875464	.	G	A	.	.	MAF_USDA=4.098
NC_035078.1	10875493	.	C	A	.	.	MAF_INRAE=24.051;MAF_USDA=7.059
NC_035078.1	10875560	.	G	T	.	.	MAF_USDA=9.524
NC_035078.1	10875603	.	T	C	.	.	MAF_INRAE=5.263
NC_035078.1	10875769	.	A	G	.	.	MAF_INRAE=26.582;MAF_USDA=23.529
NC_035078.1	10875788	.	G	A	.	.	MAF_USDA=1.667
NC_035078.1	10875798	.	A	T	.	.	MAF_INRAE=7.595;MAF_USDA=8.333
NC_035078.1	10875803	.	G	T	.	.	MAF_USDA=1.667
NC_035078.1	10875845	.	T	C	.	.	MAF_USDA=4.167
NC_035078.1	10875899	.	A	G	.	.	MAF_USDA=5.0
NC_035078.1	10875966	.	A	T	.	.	MAF_INRAE=32.278;MAF_USDA=7.143
NC_035078.1	10875969	.	G	A	.	.	MAF_INRAE=10.0;MAF_USDA=6.548
NC_035078.1	10875987	.	C	A	.	.	MAF_USDA=7.5
NC_035078.1	10876036	.	C	A	.	.	MAF_INRAE=5.263
NC_035078.1	10876041	.	G	A	.	.	MAF_INRAE=21.053;MAF_USDA=18.824
NC_035078.1	10876074	.	G	A	.	.	MAF_INRAE=7.595;MAF_USDA=8.197
NC_035078.1	10876085	.	C	T	.	.	MAF_USDA=4.918
NC_035078.1	10876134	.	A	T	.	.	MAF_INRAE=13.291;MAF_USDA=20.0
NC_035078.1	10876140	.	C	G	.	.	MAF_USDA=4.918
NC_035078.1	10876325	.	A	T	.	.	MAF_USDA=6.557
NC_035078.1	10876361	.	C	T	.	.	MAF_USDA=16.667
NC_035078.1	10876380	.	C	T	.	.	MAF_USDA=27.083
NC_035078.1	10878184	.	A	G	.	.	MAF_USDA=1.639
NC_035078.1	10878296	.	C	T	.	.	MAF_INRAE=26.316;MAF_USDA=12.5
NC_035078.1	10878555	.	T	A	.	.	MAF_USDA=2.459
NC_035078.1	10878586	.	T	G	.	.	MAF_INRAE=15.789
NC_035078.1	10878909	.	C	T	.	.	MAF_INRAE=32.911;MAF_USDA=7.647
NC_035078.1	10878970	.	T	A	.	.	MAF_USDA=4.098
NC_035078.1	10879043	.	G	C	.	.	MAF_INRAE=15.789;MAF_USDA=2.941
NC_035078.1	10879093	.	C	T	.	.	MAF_INRAE=18.987;MAF_USDA=27.083
NC_035078.1	10879239	.	T	G	.	.	MAF_INRAE=1.667;MAF_USDA=31.176
NC_035078.1	10879348	.	C	T	.	.	MAF_INRAE=2.5
NC_035078.1	10879392	.	G	T	.	.	MAF_USDA=5.738
NC_035078.1	10879395	.	A	T	.	.	MAF_USDA=4.918
NC_035078.1	10879402	.	A	T	.	.	MAF_USDA=17.059
NC_035078.1	10879418	.	C	G	.	.	MAF_USDA=6.557
NC_035078.1	10879430	.	G	A	.	.	MAF_USDA=4.098
NC_035078.1	10879459	.	T	C	.	.	MAF_INRAE=20.253;MAF_USDA=1.639
NC_035078.1	10879495	.	G	A	.	.	MAF_INRAE=32.278;MAF_USDA=11.765
NC_035078.1	10879612	.	C	T	.	.	MAF_USDA=9.016
NC_035078.1	10879709	.	C	T	.	.	MAF_USDA=12.941
NC_035078.1	10879717	.	A	T	.	.	MAF_INRAE=18.987;MAF_USDA=23.529
NC_035078.1	10879741	.	A	G	.	.	MAF_USDA=4.098
NC_035078.1	10879796	.	G	A	.	.	MAF_INRAE=24.167;MAF_USDA=22.941
NC_035078.1	10879882	.	G	A	.	.	MAF_INRAE=22.5;MAF_USDA=44.706
NC_035078.1	10879884	.	T	G	.	.	MAF_INRAE=18.333;MAF_USDA=10.588
NC_035078.1	10879988	.	T	G	.	.	MAF_USDA=5.738
NC_035078.1	10880013	.	G	C	.	.	MAF_USDA=8.197
NC_035078.1	10881431	.	C	T	.	.	MAF_USDA=3.39
NC_035078.1	10881568	.	A	G	.	.	MAF_USDA=5.738
NC_035078.1	10881614	.	A	G	.	.	MAF_INRAE=21.053;MAF_USDA=48.824
NC_035078.1	10881671	.	G	C	.	.	MAF_INRAE=13.924;MAF_USDA=4.918
NC_035078.1	10881834	.	A	C	.	.	MAF_INRAE=44.304;MAF_USDA=48.824
NC_035078.1	10881848	.	A	G	.	.	MAF_USDA=5.738
NC_035078.1	10881870	.	CCTC	CCTT	.	.	MAF_USDA=16.667
NC_035078.1	10881873	.	C	T	.	.	MAF_INRAE=32.278
NC_035078.1	10881963	.	A	C	.	.	MAF_USDA=2.459
NC_035078.1	10882186	.	G	A	.	.	MAF_INRAE=34.81;MAF_USDA=10.0
NC_035078.1	10882240	.	C	A	.	.	MAF_USDA=1.639
NC_035078.1	10882372	.	A	C	.	.	MAF_USDA=4.918
NC_035078.1	10882396	.	G	A	.	.	MAF_INRAE=35.443;MAF_USDA=11.765
NC_035078.1	10882450	.	C	G	.	.	MAF_INRAE=27.215;MAF_USDA=16.471
NC_035078.1	10882512	.	C	T	.	.	MAF_INRAE=3.165;MAF_USDA=3.279
NC_035078.1	10882657	.	G	A	.	.	MAF_USDA=4.918
NC_035078.1	10882739	.	A	C	.	.	MAF_USDA=4.918
NC_035078.1	10882744	.	C	T	.	.	MAF_USDA=1.639
NC_035078.1	10882791	.	A	G	.	.	MAF_INRAE=36.076;MAF_USDA=9.412
NC_035078.1	10882821	.	C	A	.	.	MAF_INRAE=19.62;MAF_USDA=29.412
NC_035078.1	10882822	.	G	A	.	.	MAF_USDA=3.279
NC_035078.1	10882853	.	G	A	.	.	MAF_USDA=4.098
NC_035078.1	10882858	.	C	G	.	.	MAF_USDA=4.098
NC_035078.1	10882893	.	T	G	.	.	MAF_INRAE=15.789;MAF_USDA=3.529
NC_035078.1	10883211	.	C	G	.	.	MAF_INRAE=40.0;MAF_USDA=10.0
NC_035078.1	10883263	.	A	G	.	.	MAF_INRAE=41.667;MAF_USDA=10.0
NC_035078.1	10883308	.	G	A	.	.	MAF_USDA=11.765
NC_035078.1	10883319	.	A	G	.	.	MAF_INRAE=41.667;MAF_USDA=40.0
NC_035078.1	10883343	.	G	C	.	.	MAF_INRAE=8.333
NC_035078.1	10883345	.	A	T	.	.	MAF_USDA=1.639
NC_035078.1	10883455	.	C	T	.	.	MAF_INRAE=12.658
NC_035078.1	10883494	.	C	A	.	.	MAF_USDA=4.918
NC_035078.1	10883685	.	A	C	.	.	MAF_USDA=1.639
NC_035078.1	10883905	.	A	G	.	.	MAF_INRAE=34.81;MAF_USDA=10.588
NC_035078.1	10884060	.	T	A	.	.	MAF_USDA=4.167
NC_035078.1	10884079	.	A	C	.	.	MAF_INRAE=3.165;MAF_USDA=3.279
NC_035078.1	10884127	.	C	T	.	.	MAF_USDA=4.098
NC_035078.1	10884194	.	G	A	.	.	MAF_INRAE=32.278;MAF_USDA=7.647
NC_035078.1	10884498	.	A	G	.	.	MAF_INRAE=34.81;MAF_USDA=10.588
NC_035078.1	10884639	.	C	T	.	.	MAF_USDA=4.167
NC_035078.1	10884689	.	G	A	.	.	MAF_USDA=4.098
NC_035078.1	10884713	.	T	A	.	.	MAF_USDA=4.918
NC_035078.1	10884726	.	G	A	.	.	MAF_USDA=4.918
NC_035078.1	10884737	.	G	T	.	.	MAF_INRAE=32.278;MAF_USDA=7.059
NC_035078.1	10884774	.	A	C	.	.	MAF_USDA=4.098
NC_035078.1	10884788	.	G	T	.	.	MAF_USDA=14.583
NC_035078.1	10884789	.	C	A	.	.	MAF_USDA=12.5
NC_035078.1	10884807	.	G	A	.	.	MAF_USDA=25.0
NC_035078.1	10884810	.	G	C	.	.	MAF_USDA=14.583
NC_035078.1	10884819	.	A	G	.	.	MAF_INRAE=21.053;MAF_USDA=20.833
NC_035078.1	10884857	.	C	G	.	.	MAF_USDA=7.377
NC_035078.1	10885028	.	C	A	.	.	MAF_INRAE=3.165;MAF_USDA=3.279
NC_035078.1	10885063	.	C	T	.	.	MAF_USDA=4.167
NC_035078.1	10885126	.	A	T	.	.	MAF_USDA=25.882
NC_035078.1	10885171	.	A	G	.	.	MAF_USDA=11.765
NC_035078.1	10885192	.	G	A	.	.	MAF_INRAE=19.62;MAF_USDA=26.19
NC_035078.1	10885223	.	C	A	.	.	MAF_USDA=2.459
NC_035078.1	10885474	.	A	G	.	.	MAF_INRAE=35.443;MAF_USDA=9.412
NC_035078.1	10885597	.	C	T	.	.	MAF_INRAE=12.658
NC_035078.1	10885608	.	T	G	.	.	MAF_INRAE=43.671;MAF_USDA=30.0
NC_035078.1	10885658	.	A	T	.	.	MAF_USDA=1.639
NC_035078.1	10885673	.	C	A	.	.	MAF_USDA=4.706
NC_035078.1	10885692	.	G	A	.	.	MAF_USDA=7.647
NC_035078.1	10885780	.	C	T	.	.	MAF_INRAE=36.709;MAF_USDA=38.824
NC_035078.1	10885932	.	G	T	.	.	MAF_INRAE=33.544;MAF_USDA=32.941
NC_035078.1	10886027	.	C	T	.	.	MAF_USDA=2.941
NC_035078.1	10886097	.	A	T	.	.	MAF_USDA=5.738
NC_035078.1	10886147	.	G	T	.	.	MAF_USDA=13.529
NC_035078.1	10886211	.	T	C	.	.	MAF_INRAE=15.789;MAF_USDA=2.353
NC_035078.1	10886381	.	G	T	.	.	MAF_USDA=11.765
NC_035078.1	10886413	.	A	C	.	.	MAF_INRAE=5.263
NC_035078.1	10886591	.	G	T	.	.	MAF_INRAE=26.582;MAF_USDA=43.452
NC_035078.1	10886592	.	A	T	.	.	MAF_INRAE=18.333;MAF_USDA=43.452
NC_035078.1	10886617	.	A	T	.	.	MAF_INRAE=32.278;MAF_USDA=13.529
NC_035078.1	10886623	.	T	C	.	.	MAF_INRAE=15.0
NC_035078.1	10886758	.	T	A	.	.	MAF_USDA=20.0
NC_035078.1	10886848	.	A	C	.	.	MAF_USDA=2.459
NC_035078.1	10886870	.	G	T	.	.	MAF_USDA=5.294
NC_035078.1	10887081	.	C	G	.	.	MAF_USDA=13.115
NC_035078.1	10887185	.	G	T	.	.	MAF_USDA=5.738
NC_035078.1	10887276	.	G	T	.	.	MAF_USDA=1.639
NC_035078.1	10887427	.	A	G	.	.	MAF_INRAE=33.544;MAF_USDA=8.235
NC_035078.1	10887474	.	G	C	.	.	MAF_USDA=4.918
NC_035078.1	10887870	.	A	C	.	.	MAF_USDA=3.279
NC_035078.1	10887975	.	C	T	.	.	MAF_INRAE=12.025
NC_035078.1	10887992	.	C	T	.	.	MAF_USDA=1.639
NC_035078.1	10888066	.	G	T	.	.	MAF_INRAE=5.063;MAF_USDA=7.647
NC_035078.1	10888090	.	C	T	.	.	MAF_USDA=4.098
NC_035078.1	10888418	.	C	T	.	.	MAF_USDA=1.639
NC_035078.1	10888433	.	G	C	.	.	MAF_INRAE=5.263;MAF_USDA=29.412
NC_035078.1	10888466	.	A	T	.	.	MAF_USDA=6.557
NC_035078.1	10888477	.	T	C	.	.	MAF_INRAE=43.671;MAF_USDA=14.706
NC_035078.1	10888699	.	G	T	.	.	MAF_USDA=1.639
NC_035078.1	10888747	.	C	T	.	.	MAF_INRAE=15.19;MAF_USDA=22.941
NC_035078.1	10888864	.	A	G	.	.	MAF_INRAE=5.263
NC_035078.1	10889057	.	T	C	.	.	MAF_USDA=1.639
NC_035078.1	10889134	.	G	A	.	.	MAF_USDA=12.805
NC_035078.1	10889142	.	G	A	.	.	MAF_USDA=1.724
NC_035078.1	10889246	.	G	C	.	.	MAF_INRAE=5.263;MAF_USDA=23.171
NC_035078.1	10889350	.	C	T	.	.	MAF_USDA=27.083
NC_035078.1	10889422	.	G	A	.	.	MAF_USDA=1.639
NC_035078.1	10889522	.	A	G	.	.	MAF_INRAE=49.367;MAF_USDA=31.765
NC_035078.1	10889581	.	G	C	.	.	MAF_USDA=6.557
NC_035078.1	10889598	.	A	C	.	.	MAF_INRAE=50.0;MAF_USDA=31.765
NC_035078.1	10889697	.	T	A	.	.	MAF_USDA=4.167
NC_035078.1	10889746	.	G	A	.	.	MAF_USDA=11.765
NC_035078.1	10889770	.	G	A	.	.	MAF_USDA=24.118
NC_035078.1	10890128	.	C	T	.	.	MAF_USDA=24.118
NC_035078.1	10890152	.	G	T	.	.	MAF_USDA=2.459
NC_035078.1	10890161	.	G	A	.	.	MAF_USDA=23.529
NC_035078.1	10890204	.	A	T	.	.	MAF_USDA=3.279
NC_035078.1	10890359	.	C	A	.	.	MAF_USDA=23.81
NC_035078.1	10890403	.	G	A	.	.	MAF_INRAE=13.924;MAF_USDA=1.639
NC_035078.1	10890427	.	G	T	.	.	MAF_INRAE=33.544;MAF_USDA=7.059
NC_035078.1	10890453	.	A	T	.	.	MAF_USDA=4.918
NC_035078.1	10890499	.	G	A	.	.	MAF_INRAE=13.924
NC_035078.1	10890505	.	A	T	.	.	MAF_INRAE=44.937;MAF_USDA=22.941
NC_035078.1	10890548	.	C	A	.	.	MAF_USDA=2.459
NC_035078.1	10890574	.	C	T	.	.	MAF_USDA=3.279
NC_035078.1	10890581	.	C	T	.	.	MAF_INRAE=44.304;MAF_USDA=13.529
NC_035078.1	10890704	.	T	C	.	.	MAF_INRAE=44.304;MAF_USDA=25.294
NC_035078.1	10890809	.	C	A	.	.	MAF_INRAE=5.263
NC_035078.1	10890839	.	A	G	.	.	MAF_INRAE=13.291;MAF_USDA=10.656
NC_035078.1	10890935	.	G	T	.	.	MAF_INRAE=36.842;MAF_USDA=15.882
NC_035078.1	10890957	.	A	C	.	.	MAF_USDA=47.917
NC_035078.1	10890958	.	A	C	.	.	MAF_USDA=41.667
NC_035078.1	10890959	.	C	G	.	.	MAF_USDA=41.667
NC_035078.1	10891077	.	G	A	.	.	MAF_USDA=4.167
NC_035078.1	10891084	.	C	A	.	.	MAF_INRAE=15.0;MAF_USDA=1.639
NC_035078.1	10891100	.	T	A	.	.	MAF_INRAE=15.789;MAF_USDA=2.353
NC_035078.1	10891113	.	T	G	.	.	MAF_USDA=1.639
NC_035078.1	10891283	.	G	T	.	.	MAF_INRAE=14.557;MAF_USDA=8.824
NC_035078.1	10891311	.	G	A	.	.	MAF_USDA=5.0
NC_035078.1	10891465	.	C	G	.	.	MAF_INRAE=29.747;MAF_USDA=41.176
NC_035078.1	10891526	.	T	C	.	.	MAF_INRAE=45.57;MAF_USDA=35.882
NC_035078.1	10891576	.	A	G	.	.	MAF_INRAE=32.911;MAF_USDA=7.059
NC_035078.1	10891676	.	T	C	.	.	MAF_INRAE=21.053;MAF_USDA=17.059
NC_035078.1	10891785	.	G	A	.	.	MAF_USDA=4.918
NC_035078.1	10891854	.	A	G	.	.	MAF_INRAE=31.013;MAF_USDA=24.706
NC_035078.1	10891894	.	A	T	.	.	MAF_INRAE=21.053;MAF_USDA=4.118
NC_035078.1	10892073	.	T	C	.	.	MAF_INRAE=14.167
NC_035078.1	10892095	.	T	C	.	.	MAF_INRAE=48.333
NC_035078.1	10892185	.	G	A	.	.	MAF_USDA=2.459
NC_035078.1	10892242	.	C	A	.	.	MAF_USDA=3.279
NC_035078.1	10892261	.	A	C	.	.	MAF_USDA=1.639
NC_035078.1	10892262	.	C	T	.	.	MAF_USDA=1.639
NC_035078.1	10892310	.	A	G	.	.	MAF_INRAE=5.833
NC_035078.1	10892316	.	A	G	.	.	MAF_INRAE=4.167
NC_035078.1	10892339	.	C	T	.	.	MAF_INRAE=4.167
NC_035078.1	10892458	.	G	T	.	.	MAF_USDA=22.917
NC_035078.1	10892460	.	G	T	.	.	MAF_USDA=9.836
NC_035078.1	10892473	.	A	G	.	.	MAF_USDA=8.197
NC_035078.1	10892474	.	T	C	.	.	MAF_INRAE=44.937;MAF_USDA=11.176
NC_035078.1	10892651	.	G	A	.	.	MAF_INRAE=17.5;MAF_USDA=5.294
NC_035078.1	10892761	.	G	A	.	.	MAF_INRAE=13.924
NC_035078.1	10892781	.	C	A	.	.	MAF_INRAE=31.646;MAF_USDA=7.059
NC_035078.1	10892846	.	G	T	.	.	MAF_INRAE=17.089;MAF_USDA=27.083
NC_035078.1	10893014	.	G	A	.	.	MAF_USDA=15.833
NC_035078.1	10893041	.	A	G	.	.	MAF_INRAE=15.789;MAF_USDA=2.976
NC_035078.1	10893149	.	T	G	.	.	MAF_USDA=5.0
NC_035078.1	10893304	.	C	T	.	.	MAF_USDA=4.918
NC_035078.1	10893377	.	C	T	.	.	MAF_USDA=4.167
NC_035078.1	10893379	.	C	A	.	.	MAF_USDA=4.918
NC_035078.1	10893383	.	G	A	.	.	MAF_USDA=4.918
NC_035078.1	10893413	.	A	C	.	.	MAF_USDA=43.75
NC_035078.1	10893457	.	C	T	.	.	MAF_INRAE=15.19;MAF_USDA=9.412
NC_035078.1	10893471	.	C	T	.	.	MAF_USDA=1.765
NC_035078.1	10893476	.	T	A	.	.	MAF_INRAE=22.152;MAF_USDA=30.0
NC_035078.1	10893575	.	A	G	.	.	MAF_INRAE=21.519;MAF_USDA=31.176
NC_035078.1	10893704	.	A	G	.	.	MAF_INRAE=43.671;MAF_USDA=20.0
NC_035078.1	10893706	.	C	T	.	.	MAF_INRAE=21.667;MAF_USDA=27.647
NC_035078.1	10893859	.	A	T	.	.	MAF_USDA=4.098
NC_035078.1	10893991	.	C	T	.	.	MAF_INRAE=22.152;MAF_USDA=32.353
NC_035078.1	10894138	.	C	A	.	.	MAF_USDA=4.918
NC_035078.1	10894139	.	C	T	.	.	MAF_INRAE=22.152;MAF_USDA=31.176
NC_035078.1	10894156	.	T	A	.	.	MAF_INRAE=15.19;MAF_USDA=9.412
NC_035078.1	10894193	.	T	A	.	.	MAF_INRAE=22.152;MAF_USDA=35.882
NC_035078.1	10894236	.	C	T	.	.	MAF_USDA=27.059
NC_035078.1	10894384	.	A	T	.	.	MAF_USDA=7.229
NC_035078.1	10894598	.	G	T	.	.	MAF_USDA=2.5
NC_035078.1	10894629	.	A	G	.	.	MAF_INRAE=5.263;MAF_USDA=10.0
NC_035078.1	10894667	.	C	A	.	.	MAF_USDA=2.5
NC_035078.1	10894697	.	T	C	.	.	MAF_INRAE=21.053;MAF_USDA=3.571
NC_035078.1	10894794	.	A	G	.	.	MAF_INRAE=22.152;MAF_USDA=32.941
NC_035078.1	10894889	.	T	G	.	.	MAF_USDA=10.588
NC_035078.1	10894917	.	G	T	.	.	MAF_USDA=6.557
NC_035078.1	10894923	.	C	A	.	.	MAF_INRAE=15.19;MAF_USDA=41.176
NC_035078.1	10894967	.	T	A	.	.	MAF_USDA=13.529
NC_035078.1	10895036	.	C	T	.	.	MAF_USDA=1.639
NC_035078.1	10895146	.	T	C	.	.	MAF_INRAE=20.0;MAF_USDA=32.927
NC_035078.1	10895235	.	A	C	.	.	MAF_INRAE=33.544;MAF_USDA=7.317
NC_035078.1	10895287	.	G	A	.	.	MAF_USDA=6.78
NC_035078.1	10895313	.	C	A	.	.	MAF_INRAE=15.0;MAF_USDA=5.932
NC_035078.1	10895319	.	G	C	.	.	MAF_INRAE=21.053;MAF_USDA=5.422
NC_035078.1	10895353	.	G	A	.	.	MAF_INRAE=21.053;MAF_USDA=3.614
NC_035078.1	10895365	.	G	A	.	.	MAF_INRAE=15.19;MAF_USDA=10.843
NC_035078.1	10895374	.	G	T	.	.	MAF_USDA=4.098
NC_035078.1	10895392	.	T	G	.	.	MAF_INRAE=22.785;MAF_USDA=31.765
NC_035078.1	10895502	.	A	C	.	.	MAF_INRAE=22.152;MAF_USDA=31.765
NC_035078.1	10895509	.	G	A	.	.	MAF_INRAE=15.19;MAF_USDA=9.412
NC_035078.1	10895526	.	C	T	.	.	MAF_INRAE=21.519;MAF_USDA=35.294
NC_035078.1	10895613	.	T	G	.	.	MAF_INRAE=14.557;MAF_USDA=10.0
NC_035078.1	10895728	.	G	A	.	.	MAF_USDA=7.377
NC_035078.1	10895795	.	A	C	.	.	MAF_INRAE=32.278;MAF_USDA=7.059
NC_035078.1	10895927	.	T	C	.	.	MAF_INRAE=26.316
NC_035078.1	10897415	.	C	T	.	.	MAF_USDA=35.417
NC_035078.1	10897475	.	A	C	.	.	MAF_USDA=6.522
NC_035078.1	10897555	.	G	T	.	.	MAF_USDA=4.098
NC_035078.1	10897976	.	T	G	.	.	MAF_INRAE=18.354;MAF_USDA=25.0
NC_035078.1	10897977	.	T	G	.	.	MAF_INRAE=38.333;MAF_USDA=25.294
NC_035078.1	10897984	.	G	A	.	.	MAF_USDA=2.459
NC_035078.1	10897998	.	G	A	.	.	MAF_USDA=34.706
NC_035078.1	10898151	.	T	C	.	.	MAF_USDA=3.279
NC_035078.1	10898155	.	A	G	.	.	MAF_USDA=3.279
NC_035078.1	10898318	.	G	T	.	.	MAF_INRAE=6.667
NC_035078.1	10898417	.	C	T	.	.	MAF_INRAE=21.053;MAF_USDA=2.459
NC_035078.1	10898500	.	C	A	.	.	MAF_USDA=2.459
NC_035078.1	10898519	.	C	T	.	.	MAF_INRAE=25.0
NC_035078.1	10898533	.	A	G	.	.	MAF_INRAE=5.263
NC_035078.1	10898540	.	C	T	.	.	MAF_INRAE=25.833
NC_035078.1	10898555	.	A	C	.	.	MAF_INRAE=23.333
NC_035078.1	10898564	.	A	G	.	.	MAF_INRAE=3.333
NC_035078.1	10898572	.	G	A	.	.	MAF_INRAE=1.667
NC_035078.1	10898573	.	G	C	.	.	MAF_INRAE=1.667
NC_035078.1	10898574	.	T	C	.	.	MAF_INRAE=1.667
NC_035078.1	10898580	.	T	A	.	.	MAF_USDA=4.706
NC_035078.1	10898672	.	C	A	.	.	MAF_INRAE=8.228
NC_035078.1	10898751	.	G	A	.	.	MAF_INRAE=2.632
NC_035078.1	10900166	.	T	A	.	.	MAF_USDA=25.0
NC_035078.1	10900395	.	C	A	.	.	MAF_INRAE=43.038;MAF_USDA=22.353
NC_035078.1	10900471	.	T	C	.	.	MAF_USDA=9.412
NC_035078.1	10900479	.	T	C	.	.	MAF_INRAE=40.833;MAF_USDA=16.667
NC_035078.1	10900629	.	G	T	.	.	MAF_INRAE=32.278;MAF_USDA=10.588
NC_035078.1	10900701	.	A	C	.	.	MAF_USDA=2.459
NC_035078.1	10900793	.	A	G	.	.	MAF_INRAE=33.544;MAF_USDA=6.471
NC_035078.1	10900807	.	T	C	.	.	MAF_INRAE=5.263
NC_035078.1	10900852	.	T	A	.	.	MAF_INRAE=15.19;MAF_USDA=5.952
NC_035078.1	10900883	.	G	T	.	.	MAF_USDA=1.639
NC_035078.1	10901214	.	C	T	.	.	MAF_INRAE=17.5;MAF_USDA=5.422
NC_035078.1	10901388	.	T	C	.	.	MAF_INRAE=10.526
NC_035078.1	10901634	.	T	C	.	.	MAF_USDA=6.557
NC_035078.1	10901690	.	G	C	.	.	MAF_USDA=3.333
NC_035078.1	10901760	.	T	A	.	.	MAF_USDA=2.459
NC_035078.1	10901808	.	C	T	.	.	MAF_INRAE=10.0
NC_035078.1	10901838	.	C	G	.	.	MAF_INRAE=33.544;MAF_USDA=9.836
NC_035078.1	10901940	.	C	T	.	.	MAF_USDA=4.098
NC_035078.1	10901974	.	G	C	.	.	MAF_USDA=1.639
NC_035078.1	10902140	.	T	A	.	.	MAF_INRAE=13.924;MAF_USDA=5.882
NC_035078.1	10902296	.	G	A	.	.	MAF_USDA=1.667
NC_035078.1	10902357	.	T	A	.	.	MAF_USDA=7.059
NC_035078.1	10902360	.	G	A	.	.	MAF_USDA=2.459
NC_035078.1	10902382	.	C	A	.	.	MAF_USDA=1.765
NC_035078.1	10902383	.	C	A	.	.	MAF_USDA=1.765
NC_035078.1	10903324	.	G	T	.	.	MAF_INRAE=42.105;MAF_USDA=39.344
NC_035078.1	10903871	.	G	A	.	.	MAF_USDA=1.639
NC_035078.1	10903925	.	G	A	.	.	MAF_INRAE=1.667
NC_035078.1	10903970	.	C	T	.	.	MAF_INRAE=21.053;MAF_USDA=6.471
NC_035078.1	10903989	.	A	T	.	.	MAF_USDA=35.294
NC_035078.1	10904198	.	G	A	.	.	MAF_INRAE=5.263;MAF_USDA=15.574
NC_035078.1	10904232	.	C	T	.	.	MAF_USDA=2.083
NC_035078.1	10904360	.	C	A	.	.	MAF_USDA=2.459
NC_035078.1	10904406	.	C	A	.	.	MAF_INRAE=12.658
NC_035078.1	10904587	.	T	A	.	.	MAF_INRAE=10.526;MAF_USDA=5.738
NC_035078.1	10904604	.	C	A	.	.	MAF_USDA=2.459
NC_035078.1	10904605	.	C	A	.	.	MAF_USDA=2.459
NC_035078.1	10904841	.	C	G	.	.	MAF_USDA=1.639
NC_035078.1	10905015	.	C	A	.	.	MAF_USDA=4.167
NC_035078.1	10905080	.	A	G	.	.	MAF_USDA=10.0
NC_035078.1	10905105	.	C	T	.	.	MAF_INRAE=13.924;MAF_USDA=9.412
NC_035078.1	10905148	.	C	T	.	.	MAF_USDA=9.836
NC_035078.1	10905155	.	A	T	.	.	MAF_USDA=9.016
NC_035078.1	10905248	.	A	T	.	.	MAF_USDA=22.917
NC_035078.1	10905358	.	T	G	.	.	MAF_INRAE=31.579;MAF_USDA=9.412
NC_035078.1	10905360	.	C	T	.	.	MAF_USDA=4.098
NC_035078.1	10905368	.	T	C	.	.	MAF_USDA=3.279
NC_035078.1	10905375	.	T	C	.	.	MAF_USDA=18.824
NC_035078.1	10905410	.	C	T	.	.	MAF_INRAE=42.105;MAF_USDA=45.882
NC_035078.1	10905416	.	C	T	.	.	MAF_USDA=4.098
NC_035078.1	10905480	.	T	C	.	.	MAF_INRAE=10.526;MAF_USDA=31.176
NC_035078.1	10905673	.	C	T	.	.	MAF_USDA=2.459
NC_035078.1	10905715	.	C	G	.	.	MAF_USDA=4.918
NC_035078.1	10905741	.	G	T	.	.	MAF_USDA=2.459
NC_035078.1	10905774	.	T	C	.	.	MAF_USDA=4.098
NC_035078.1	10905798	.	G	A	.	.	MAF_INRAE=10.526;MAF_USDA=18.033
NC_035078.1	10905802	.	A	C	.	.	MAF_USDA=1.639
NC_035078.1	10905948	.	G	A	.	.	MAF_INRAE=10.526;MAF_USDA=4.098
NC_035078.1	10906214	.	C	T	.	.	MAF_INRAE=15.19;MAF_USDA=8.824
NC_035078.1	10906226	.	G	A	.	.	MAF_USDA=4.098
NC_035078.1	10906229	.	T	C	.	.	MAF_INRAE=3.797;MAF_USDA=30.588
NC_035078.1	10906255	.	G	T	.	.	MAF_USDA=4.167
NC_035078.1	10906479	.	G	A	.	.	MAF_INRAE=10.526;MAF_USDA=8.197
NC_035078.1	10906539	.	A	G	.	.	MAF_USDA=44.706
NC_035078.1	10906900	.	G	C	.	.	MAF_INRAE=31.579
NC_035078.1	10906911	.	G	T	.	.	MAF_INRAE=31.579
NC_035078.1	10907085	.	G	A	.	.	MAF_INRAE=32.911;MAF_USDA=7.059
NC_035078.1	10907161	.	T	C	.	.	MAF_INRAE=10.526;MAF_USDA=2.459
NC_035078.1	10907234	.	G	C	.	.	MAF_INRAE=5.263
NC_035078.1	10907372	.	G	A	.	.	MAF_USDA=3.333
NC_035078.1	10907404	.	T	G	.	.	MAF_USDA=3.333
NC_035078.1	10907575	.	G	T	.	.	MAF_INRAE=10.526;MAF_USDA=9.167
NC_035078.1	10907620	.	A	G	.	.	MAF_INRAE=19.62;MAF_USDA=8.333
NC_035078.1	10907735	.	G	C	.	.	MAF_USDA=5.833
NC_035078.1	10907755	.	T	G	.	.	MAF_USDA=14.286
NC_035078.1	10907768	.	G	A	.	.	MAF_INRAE=5.0;MAF_USDA=1.667
NC_035078.1	10907803	.	T	G	.	.	MAF_INRAE=8.333
NC_035078.1	10907846	.	T	G	.	.	MAF_USDA=10.0
NC_035078.1	10907908	.	T	G	.	.	MAF_USDA=5.0
NC_035078.1	10907924	.	A	C	.	.	MAF_INRAE=15.19;MAF_USDA=4.167
NC_035078.1	10907946	.	C	T	.	.	MAF_INRAE=32.278;MAF_USDA=16.667
NC_035078.1	10908094	.	T	A	.	.	MAF_USDA=40.964
NC_035078.1	10908095	.	T	G	.	.	MAF_USDA=10.843
NC_035078.1	10908123	.	G	T	.	.	MAF_USDA=14.458
NC_035078.1	10908296	.	A	G	.	.	MAF_INRAE=18.987;MAF_USDA=40.588
NC_035078.1	10908319	.	C	A	.	.	MAF_INRAE=23.333;MAF_USDA=27.083
NC_035078.1	10908346	.	C	T	.	.	MAF_INRAE=32.278;MAF_USDA=17.647
NC_035078.1	10908413	.	C	A	.	.	MAF_USDA=4.918
NC_035078.1	10908476	.	A	G	.	.	MAF_USDA=46.471
NC_035078.1	10908598	.	A	G	.	.	MAF_USDA=13.934
NC_035078.1	10908795	.	T	A	.	.	MAF_INRAE=31.013;MAF_USDA=17.647
NC_035078.1	10908799	.	C	A	.	.	MAF_INRAE=36.667;MAF_USDA=29.412
NC_035078.1	10908804	.	G	A	.	.	MAF_INRAE=31.646;MAF_USDA=18.235
NC_035078.1	10908842	.	A	T	.	.	MAF_INRAE=14.557;MAF_USDA=9.412
NC_035078.1	10908879	.	C	A	.	.	MAF_INRAE=47.468;MAF_USDA=18.235
NC_035078.1	10908972	.	A	G	.	.	MAF_USDA=1.639
NC_035078.1	10909029	.	A	T	.	.	MAF_INRAE=19.62;MAF_USDA=9.524
NC_035078.1	10909056	.	C	T	.	.	MAF_INRAE=10.526
NC_035078.1	10909072	.	A	G	.	.	MAF_INRAE=33.544;MAF_USDA=47.647
NC_035078.1	10909418	.	C	T	.	.	MAF_INRAE=10.526
NC_035078.1	10909423	.	A	C	.	.	MAF_INRAE=10.526
NC_035078.1	10909533	.	T	A	.	.	MAF_INRAE=10.526
NC_035078.1	10909549	.	G	T	.	.	MAF_INRAE=15.823;MAF_USDA=41.765
NC_035078.1	10909611	.	C	T	.	.	MAF_INRAE=1.667;MAF_USDA=42.353
NC_035078.1	10909629	.	G	T	.	.	MAF_INRAE=10.526
NC_035078.1	10909720	.	G	A	.	.	MAF_USDA=2.459
NC_035078.1	10909768	.	C	T	.	.	MAF_INRAE=10.526;MAF_USDA=3.279
NC_035078.1	10909798	.	G	T	.	.	MAF_INRAE=10.526;MAF_USDA=1.639
NC_035078.1	10910003	.	C	T	.	.	MAF_INRAE=18.333;MAF_USDA=5.294
NC_035078.1	10910043	.	T	G	.	.	MAF_INRAE=10.526
NC_035078.1	10910058	.	C	G	.	.	MAF_INRAE=15.823
NC_035078.1	10910316	.	A	G	.	.	MAF_INRAE=49.367
NC_035078.1	10910493	.	T	G	.	.	MAF_INRAE=14.557;MAF_USDA=8.824
NC_035078.1	10911255	.	G	A	.	.	MAF_USDA=33.333
NC_035078.1	10911259	.	G	A	.	.	MAF_USDA=20.492
NC_035078.1	10911262	.	C	T	.	.	MAF_USDA=14.754
NC_035078.1	10911264	.	G	A	.	.	MAF_USDA=16.393
NC_035078.1	10911267	.	C	T	.	.	MAF_USDA=16.393
NC_035078.1	10911268	.	G	A	.	.	MAF_USDA=18.852
NC_035078.1	10911279	.	G	T	.	.	MAF_USDA=19.672
NC_035078.1	10911292	.	G	T	.	.	MAF_USDA=22.131
NC_035078.1	10911299	.	C	A	.	.	MAF_USDA=6.25
NC_035078.1	10911302	.	G	A	.	.	MAF_USDA=4.918
NC_035078.1	10911303	.	G	A	.	.	MAF_USDA=20.492
NC_035078.1	10911313	.	G	A	.	.	MAF_USDA=12.941
NC_035078.1	10911314	.	A	G	.	.	MAF_USDA=19.672
NC_035078.1	10911316	.	C	A	.	.	MAF_USDA=19.672
NC_035078.1	10911318	.	A	G	.	.	MAF_USDA=35.417
NC_035078.1	10911325	.	G	T	.	.	MAF_USDA=21.311
NC_035078.1	10911327	.	G	T	.	.	MAF_USDA=12.5
NC_035078.1	10911330	.	A	G	.	.	MAF_USDA=4.918
NC_035078.1	10911331	.	G	A	.	.	MAF_USDA=21.311
NC_035078.1	10911342	.	G	T	.	.	MAF_USDA=18.033
NC_035078.1	10911345	.	G	A	.	.	MAF_USDA=43.75
NC_035078.1	10911347	.	C	T	.	.	MAF_USDA=13.115
NC_035078.1	10911353	.	C	T	.	.	MAF_USDA=2.459
NC_035078.1	10911367	.	A	G	.	.	MAF_USDA=19.672
NC_035078.1	10911371	.	C	T	.	.	MAF_USDA=5.882
NC_035078.1	10911382	.	A	T	.	.	MAF_USDA=1.639
NC_035078.1	10911388	.	T	C	.	.	MAF_USDA=25.0
NC_035078.1	10911390	.	G	T	.	.	MAF_USDA=18.75
NC_035078.1	10911396	.	C	T	.	.	MAF_USDA=22.951
NC_035078.1	10911407	.	G	A	.	.	MAF_USDA=1.667
NC_035078.1	10911424	.	T	C	.	.	MAF_USDA=24.59
NC_035078.1	10911427	.	C	T	.	.	MAF_USDA=31.25
NC_035078.1	10911436	.	A	G	.	.	MAF_USDA=12.295
NC_035078.1	10911446	.	A	G	.	.	MAF_USDA=27.059
NC_035078.1	10911453	.	G	A	.	.	MAF_USDA=9.836
NC_035078.1	10911463	.	C	A	.	.	MAF_INRAE=15.19;MAF_USDA=2.941
NC_035078.1	10911484	.	C	A	.	.	MAF_USDA=33.529
NC_035078.1	10911538	.	C	T	.	.	MAF_INRAE=1.667;MAF_USDA=41.667
NC_035078.1	10911545	.	G	A	.	.	MAF_INRAE=10.526
NC_035078.1	10911560	.	G	A	.	.	MAF_USDA=6.25
NC_035078.1	10911561	.	T	A	.	.	MAF_USDA=6.25
NC_035078.1	10911724	.	C	T	.	.	MAF_USDA=3.279
NC_035078.1	10911731	.	T	C	.	.	MAF_USDA=13.115
NC_035078.1	10911732	.	A	G	.	.	MAF_USDA=4.918
NC_035078.1	10911745	.	G	A	.	.	MAF_INRAE=10.526
NC_035078.1	10911848	.	G	C	.	.	MAF_INRAE=15.19;MAF_USDA=5.882
NC_035078.1	10911924	.	A	T	.	.	MAF_INRAE=15.19;MAF_USDA=9.412
NC_035078.1	10911950	.	C	T	.	.	MAF_INRAE=10.526
NC_035078.1	10912032	.	G	T	.	.	MAF_USDA=1.765
NC_035078.1	10912105	.	C	G	.	.	MAF_USDA=13.934
NC_035078.1	10912120	.	G	T	.	.	MAF_INRAE=10.526
NC_035078.1	10912243	.	T	G	.	.	MAF_USDA=4.918
NC_035078.1	10912246	.	A	C	.	.	MAF_USDA=4.918
NC_035078.1	10912252	.	T	A	.	.	MAF_USDA=4.918
NC_035078.1	10912271	.	G	A	.	.	MAF_INRAE=5.263
NC_035078.1	10912321	.	A	C	.	.	MAF_USDA=6.557
NC_035078.1	10912340	.	T	C	.	.	MAF_INRAE=14.557;MAF_USDA=4.118
NC_035078.1	10912397	.	C	T	.	.	MAF_INRAE=20.253;MAF_USDA=25.882
NC_035078.1	10912413	.	G	A	.	.	MAF_USDA=1.639
NC_035078.1	10912632	.	A	T	.	.	MAF_INRAE=8.333
NC_035078.1	10912633	.	C	G	.	.	MAF_INRAE=33.544;MAF_USDA=7.059
NC_035078.1	10912648	.	T	A	.	.	MAF_INRAE=18.333;MAF_USDA=5.294
NC_035078.1	10912671	.	G	A	.	.	MAF_INRAE=32.911;MAF_USDA=8.824
NC_035078.1	10912678	.	A	T	.	.	MAF_USDA=2.459
NC_035078.1	10912683	.	C	G	.	.	MAF_USDA=2.459
NC_035078.1	10912708	.	C	T	.	.	MAF_INRAE=33.544;MAF_USDA=7.059
NC_035078.1	10912717	.	A	T	.	.	MAF_USDA=6.25
NC_035078.1	10912744	.	A	C	.	.	MAF_USDA=4.706
NC_035078.1	10912770	.	G	A	.	.	MAF_INRAE=10.526
NC_035078.1	10912813	.	G	T	.	.	MAF_INRAE=2.5
NC_035078.1	10912900	.	G	A	.	.	MAF_INRAE=31.646;MAF_USDA=8.824
NC_035078.1	10912993	.	G	T	.	.	MAF_USDA=1.639
NC_035078.1	10913034	.	A	C	.	.	MAF_INRAE=15.789;MAF_USDA=30.0
NC_035078.1	10913062	.	T	C	.	.	MAF_USDA=43.75
NC_035078.1	10913072	.	C	T	.	.	MAF_USDA=6.557
NC_035078.1	10913159	.	C	T	.	.	MAF_INRAE=3.333
NC_035078.1	10913221	.	C	T	.	.	MAF_USDA=50.0
NC_035078.1	10913222	.	A	T	.	.	MAF_USDA=50.0
NC_035078.1	10913396	.	C	A	.	.	MAF_USDA=6.25
NC_035078.1	10914587	.	G	A	.	.	MAF_USDA=1.176
NC_035078.1	10914673	.	T	A	.	.	MAF_INRAE=10.526;MAF_USDA=2.459
NC_035078.1	10914854	.	G	C	.	.	MAF_INRAE=12.658
NC_035078.1	10914941	.	T	A	.	.	MAF_INRAE=21.053;MAF_USDA=8.235
NC_035078.1	10914945	.	C	T	.	.	MAF_USDA=3.279
NC_035078.1	10915220	.	G	A	.	.	MAF_USDA=2.459
NC_035078.1	10915225	.	C	T	.	.	MAF_USDA=6.557
NC_035078.1	10915229	.	A	C	.	.	MAF_USDA=7.377
NC_035078.1	10915301	.	G	A	.	.	MAF_USDA=6.557
NC_035078.1	10915341	.	A	G	.	.	MAF_INRAE=30.38;MAF_USDA=9.412
NC_035078.1	10915366	.	A	C	.	.	MAF_INRAE=32.278;MAF_USDA=7.059
NC_035078.1	10915372	.	A	T	.	.	MAF_INRAE=5.263;MAF_USDA=27.647
NC_035078.1	10915403	.	G	A	.	.	MAF_USDA=1.639
NC_035078.1	10915489	.	C	A	.	.	MAF_USDA=2.459
NC_035078.1	10915554	.	G	A	.	.	MAF_USDA=4.098
NC_035078.1	10915682	.	T	G	.	.	MAF_USDA=4.098
NC_035078.1	10915695	.	G	C	.	.	MAF_INRAE=18.987;MAF_USDA=2.5
NC_035078.1	10915723	.	T	C	.	.	MAF_USDA=1.639
NC_035078.1	10916126	.	G	T	.	.	MAF_USDA=2.459
NC_035078.1	10916387	.	T	C	.	.	MAF_USDA=8.824
NC_035078.1	10916553	.	C	A	.	.	MAF_INRAE=5.263;MAF_USDA=30.588
NC_035078.1	10916648	.	C	T	.	.	MAF_INRAE=15.19;MAF_USDA=5.738
NC_035078.1	10916661	.	G	A	.	.	MAF_INRAE=15.0
NC_035078.1	10916685	.	A	G	.	.	MAF_USDA=4.918
NC_035078.1	10916687	.	C	A	.	.	MAF_USDA=4.118
NC_035078.1	10916690	.	C	T	.	.	MAF_USDA=7.647
NC_035078.1	10916783	.	C	T	.	.	MAF_USDA=11.765
NC_035078.1	10916856	.	T	C	.	.	MAF_INRAE=32.278;MAF_USDA=7.647
NC_035078.1	10917194	.	C	T	.	.	MAF_INRAE=15.19;MAF_USDA=18.235
NC_035078.1	10917253	.	A	G	.	.	MAF_USDA=13.934
NC_035078.1	10917399	.	G	A	.	.	MAF_INRAE=23.418;MAF_USDA=16.471
NC_035078.1	10917488	.	G	T	.	.	MAF_USDA=12.295
NC_035078.1	10917604	.	G	C	.	.	MAF_USDA=1.639
NC_035078.1	10917612	.	A	G	.	.	MAF_USDA=4.098
NC_035078.1	10917648	.	A	C	.	.	MAF_INRAE=15.789;MAF_USDA=7.647
NC_035078.1	10917669	.	G	A	.	.	MAF_USDA=3.279
NC_035078.1	10917687	.	C	A	.	.	MAF_INRAE=1.667
NC_035078.1	10917749	.	C	A	.	.	MAF_INRAE=15.19;MAF_USDA=20.492
NC_035078.1	10917766	.	G	A	.	.	MAF_INRAE=14.557;MAF_USDA=4.706
NC_035078.1	10917768	.	A	C	.	.	MAF_INRAE=8.333;MAF_USDA=5.294
NC_035078.1	10917776	.	C	A	.	.	MAF_USDA=2.353
NC_035078.1	10917839	.	T	G	.	.	MAF_USDA=1.639
NC_035078.1	10917874	.	T	G	.	.	MAF_INRAE=31.013;MAF_USDA=14.118
NC_035078.1	10917885	.	G	T	.	.	MAF_USDA=1.639
NC_035078.1	10917942	.	C	T	.	.	MAF_INRAE=14.557;MAF_USDA=7.647
NC_035078.1	10917962	.	A	T	.	.	MAF_INRAE=15.19;MAF_USDA=7.647
NC_035078.1	10917997	.	T	G	.	.	MAF_INRAE=14.167
NC_035078.1	10917999	.	T	A	.	.	MAF_INRAE=14.167
NC_035078.1	10918001	.	A	C	.	.	MAF_INRAE=14.167
NC_035078.1	10918005	.	T	A	.	.	MAF_INRAE=14.167
NC_035078.1	10918035	.	G	T	.	.	MAF_INRAE=15.19;MAF_USDA=6.557
NC_035078.1	10918042	.	G	A	.	.	MAF_USDA=3.279
NC_035078.1	10918051	.	C	G	.	.	MAF_INRAE=16.456;MAF_USDA=7.059
NC_035078.1	10918063	.	T	G	.	.	MAF_USDA=13.934
NC_035078.1	10918112	.	T	G	.	.	MAF_INRAE=15.823;MAF_USDA=7.647
NC_035078.1	10918155	.	C	A	.	.	MAF_USDA=4.098
NC_035078.1	10918458	.	C	A	.	.	MAF_INRAE=16.667;MAF_USDA=7.927
NC_035078.1	10918463	.	A	G	.	.	MAF_INRAE=16.667;MAF_USDA=6.707
NC_035078.1	10918483	.	A	T	.	.	MAF_INRAE=17.5;MAF_USDA=7.831
NC_035078.1	10918590	.	A	T	.	.	MAF_USDA=5.294
NC_035078.1	10918688	.	G	A	.	.	MAF_USDA=3.279
NC_035078.1	10918752	.	A	C	.	.	MAF_USDA=2.459
NC_035078.1	10918769	.	G	C	.	.	MAF_INRAE=30.833;MAF_USDA=10.0
NC_035078.1	10918789	.	G	A	.	.	MAF_INRAE=27.848;MAF_USDA=11.176
NC_035078.1	10918814	.	T	G	.	.	MAF_INRAE=12.658;MAF_USDA=4.098
NC_035078.1	10918861	.	C	G	.	.	MAF_INRAE=12.025;MAF_USDA=5.738
NC_035078.1	10918917	.	T	G	.	.	MAF_INRAE=16.456;MAF_USDA=7.647
NC_035078.1	10918931	.	G	C	.	.	MAF_INRAE=31.013;MAF_USDA=11.176
NC_035078.1	10918990	.	T	A	.	.	MAF_USDA=7.377
NC_035078.1	10919011	.	G	C	.	.	MAF_INRAE=31.013;MAF_USDA=14.706
NC_035078.1	10919103	.	G	A	.	.	MAF_USDA=7.647
NC_035078.1	10919127	.	A	C	.	.	MAF_USDA=5.738
NC_035078.1	10919128	.	C	T	.	.	MAF_USDA=5.738
NC_035078.1	10919233	.	C	A	.	.	MAF_USDA=12.5
NC_035078.1	10919247	.	A	G	.	.	MAF_USDA=8.333
NC_035078.1	10919272	.	G	T	.	.	MAF_USDA=2.381
NC_035078.1	10919377	.	G	T	.	.	MAF_USDA=2.353
NC_035078.1	10919395	.	G	T	.	.	MAF_INRAE=32.278;MAF_USDA=25.294
NC_035078.1	10919400	.	T	C	.	.	MAF_INRAE=31.646;MAF_USDA=12.941
NC_035078.1	10919428	.	G	A	.	.	MAF_INRAE=18.987;MAF_USDA=42.262
NC_035078.1	10919473	.	T	C	.	.	MAF_INRAE=15.823;MAF_USDA=15.476
NC_035078.1	10919487	.	G	T	.	.	MAF_INRAE=15.19;MAF_USDA=5.833
NC_035078.1	10920247	.	T	C	.	.	MAF_INRAE=13.333;MAF_USDA=8.333
NC_035078.1	10920317	.	G	A	.	.	MAF_INRAE=10.0
NC_035078.1	10920336	.	G	C	.	.	MAF_INRAE=44.167
NC_035078.1	10920347	.	C	T	.	.	MAF_INRAE=2.5
NC_035078.1	10920406	.	G	C	.	.	MAF_INRAE=13.333;MAF_USDA=7.647
NC_035078.1	10920461	.	C	G	.	.	MAF_USDA=17.647
NC_035078.1	10920468	.	A	G	.	.	MAF_INRAE=19.167
NC_035078.1	10920471	.	A	C	.	.	MAF_USDA=4.118
NC_035078.1	10920482	.	C	T	.	.	MAF_INRAE=5.0
NC_035078.1	10920518	.	T	C	.	.	MAF_INRAE=15.19
NC_035078.1	10920586	.	T	C	.	.	MAF_INRAE=15.19;MAF_USDA=6.557
NC_035078.1	10920610	.	C	T	.	.	MAF_INRAE=31.013;MAF_USDA=14.706
NC_035078.1	10920622	.	C	T	.	.	MAF_INRAE=15.19
NC_035078.1	10920634	.	T	C	.	.	MAF_INRAE=5.0
NC_035078.1	10920636	.	A	G	.	.	MAF_INRAE=5.0
NC_035078.1	10920654	.	C	A	.	.	MAF_INRAE=13.333
NC_035078.1	10920664	.	T	G	.	.	MAF_INRAE=15.0
NC_035078.1	10920674	.	A	T	.	.	MAF_INRAE=16.667
NC_035078.1	10920686	.	C	A	.	.	MAF_INRAE=9.167
NC_035078.1	10920706	.	A	T	.	.	MAF_INRAE=15.19
NC_035078.1	10920733	.	A	C	.	.	MAF_INRAE=21.667
NC_035078.1	10920884	.	C	T	.	.	MAF_INRAE=14.167
NC_035078.1	10920975	.	C	T	.	.	MAF_INRAE=15.19;MAF_USDA=4.118
NC_035078.1	10921118	.	G	T	.	.	MAF_INRAE=47.468;MAF_USDA=22.353
NC_035078.1	10921189	.	C	A	.	.	MAF_USDA=27.059
NC_035078.1	10921193	.	A	G	.	.	MAF_USDA=1.639
NC_035078.1	10921227	.	G	T	.	.	MAF_INRAE=15.19;MAF_USDA=6.557
NC_035078.1	10921241	.	A	G	.	.	MAF_INRAE=15.19;MAF_USDA=6.557
NC_035078.1	10921369	.	C	T	.	.	MAF_INRAE=29.747;MAF_USDA=8.824
NC_035078.1	10921370	.	C	T	.	.	MAF_USDA=2.459
NC_035078.1	10921638	.	C	T	.	.	MAF_INRAE=14.557;MAF_USDA=4.706
NC_035078.1	10921651	.	C	T	.	.	MAF_INRAE=31.013;MAF_USDA=14.118
NC_035078.1	10921755	.	A	G	.	.	MAF_USDA=2.941
NC_035078.1	10921847	.	G	C	.	.	MAF_INRAE=15.19;MAF_USDA=5.294
NC_035078.1	10921875	.	C	G	.	.	MAF_USDA=2.083
NC_035078.1	10921878	.	G	C	.	.	MAF_USDA=4.918
NC_035078.1	10921883	.	T	G	.	.	MAF_INRAE=15.19;MAF_USDA=5.294
NC_035078.1	10921954	.	C	T	.	.	MAF_INRAE=12.658
NC_035078.1	10922141	.	T	C	.	.	MAF_INRAE=29.747;MAF_USDA=10.588
NC_035078.1	10922150	.	G	T	.	.	MAF_USDA=4.918
NC_035078.1	10922187	.	T	A	.	.	MAF_INRAE=32.911;MAF_USDA=15.476
NC_035078.1	10922287	.	C	T	.	.	MAF_INRAE=30.38;MAF_USDA=9.412
NC_035078.1	10922305	.	C	T	.	.	MAF_USDA=2.459
NC_035078.1	10922389	.	G	C	.	.	MAF_INRAE=14.557;MAF_USDA=4.706
NC_035078.1	10922457	.	T	C	.	.	MAF_USDA=31.176
NC_035078.1	10922588	.	T	G	.	.	MAF_USDA=27.083
NC_035078.1	10922590	.	C	A	.	.	MAF_USDA=27.083
NC_035078.1	10922593	.	G	C	.	.	MAF_INRAE=15.0;MAF_USDA=27.083
NC_035078.1	10922666	.	C	A	.	.	MAF_USDA=3.279
NC_035078.1	10922713	.	A	G	.	.	MAF_INRAE=15.789;MAF_USDA=2.353
NC_035078.1	10922776	.	G	T	.	.	MAF_INRAE=30.38;MAF_USDA=9.412
NC_035078.1	10922823	.	A	G	.	.	MAF_USDA=5.294
NC_035078.1	10922866	.	T	C	.	.	MAF_INRAE=5.263;MAF_USDA=28.235
NC_035078.1	10922874	.	T	C	.	.	MAF_INRAE=5.263;MAF_USDA=28.824
NC_035078.1	10922911	.	G	A	.	.	MAF_USDA=6.557
NC_035078.1	10922918	.	C	T	.	.	MAF_USDA=5.738
NC_035078.1	10922922	.	G	A	.	.	MAF_USDA=35.714
NC_035078.1	10922965	.	G	T	.	.	MAF_USDA=9.322
NC_035078.1	10922969	.	T	G	.	.	MAF_USDA=3.39
NC_035078.1	10923013	.	G	A	.	.	MAF_USDA=37.5
NC_035078.1	10923056	.	T	C	.	.	MAF_USDA=27.083
NC_035078.1	10923064	.	T	G	.	.	MAF_USDA=42.169
NC_035078.1	10923275	.	T	A	.	.	MAF_USDA=33.333
NC_035078.1	10923276	.	A	T	.	.	MAF_USDA=33.333
NC_035078.1	10923309	.	A	G	.	.	MAF_USDA=4.167
NC_035078.1	10923314	.	A	G	.	.	MAF_USDA=33.333
NC_035078.1	10924270	.	T	G	.	.	MAF_USDA=1.639
NC_035078.1	10924346	.	G	A	.	.	MAF_USDA=1.639
NC_035078.1	10924710	.	G	A	.	.	MAF_INRAE=18.987;MAF_USDA=13.529
NC_035078.1	10924809	.	A	G	.	.	MAF_INRAE=15.19;MAF_USDA=6.557
NC_035078.1	10924920	.	G	T	.	.	MAF_INRAE=5.263
NC_035078.1	10925002	.	G	T	.	.	MAF_INRAE=25.833
NC_035078.1	10925020	.	C	T	.	.	MAF_INRAE=25.833
NC_035078.1	10925029	.	C	T	.	.	MAF_INRAE=28.333
NC_035078.1	10925031	.	C	T	.	.	MAF_INRAE=28.333
NC_035078.1	10925061	.	C	T	.	.	MAF_INRAE=7.5
NC_035078.1	10925069	.	T	C	.	.	MAF_INRAE=13.333
NC_035078.1	10925251	.	T	C	.	.	MAF_USDA=4.098
NC_035078.1	10925314	.	G	A	.	.	MAF_INRAE=5.263
NC_035078.1	10925317	.	G	A	.	.	MAF_USDA=8.197
NC_035078.1	10925337	.	C	A	.	.	MAF_USDA=3.279
NC_035078.1	10925364	.	C	T	.	.	MAF_INRAE=12.5
NC_035078.1	10925410	.	C	A	.	.	MAF_USDA=2.459
NC_035078.1	10925497	.	T	C	.	.	MAF_INRAE=49.167
NC_035078.1	10925504	.	G	A	.	.	MAF_USDA=2.459
NC_035078.1	10925513	.	G	A	.	.	MAF_INRAE=47.5
NC_035078.1	10925524	.	C	T	.	.	MAF_INRAE=48.333
NC_035078.1	10925536	.	A	C	.	.	MAF_INRAE=48.333
NC_035078.1	10925573	.	A	T	.	.	MAF_INRAE=45.833
NC_035078.1	10926407	.	T	C	.	.	MAF_INRAE=26.316;MAF_USDA=35.417
NC_035078.1	10926437	.	A	G	.	.	MAF_USDA=26.19
NC_035078.1	10926438	.	C	T	.	.	MAF_USDA=26.19
NC_035078.1	10926447	.	A	G	.	.	MAF_USDA=2.459
NC_035078.1	10926463	.	G	A	.	.	MAF_INRAE=15.19;MAF_USDA=5.738
NC_035078.1	10926487	.	T	C	.	.	MAF_USDA=2.459
NC_035078.1	10926504	.	C	A	.	.	MAF_INRAE=31.646;MAF_USDA=14.118
NC_035078.1	10926505	.	A	C	.	.	MAF_INRAE=23.333;MAF_USDA=14.118
NC_035078.1	10926516	.	A	T	.	.	MAF_USDA=1.639
NC_035078.1	10926521	.	C	T	.	.	MAF_USDA=1.639
NC_035078.1	10926658	.	A	T	.	.	MAF_INRAE=35.443;MAF_USDA=31.765
NC_035078.1	10926678	.	A	G	.	.	MAF_USDA=5.294
NC_035078.1	10926856	.	AGTGTCTGCCT	AGTGTCTGCCC	.	.	MAF_USDA=25.0
NC_035078.1	10927031	.	G	A	.	.	MAF_INRAE=4.167
NC_035078.1	10927044	.	A	C	.	.	MAF_USDA=3.279
NC_035078.1	10928029	.	A	T	.	.	MAF_USDA=14.583
NC_035078.1	10928186	.	G	A	.	.	MAF_USDA=6.897
NC_035078.1	10928309	.	AA	AT	.	.	MAF_USDA=4.167
NC_035078.1	10928338	.	G	T	.	.	MAF_USDA=31.25
NC_035078.1	10928483	.	A	G	.	.	MAF_USDA=4.167
NC_035078.1	10928588	.	G	T	.	.	MAF_USDA=4.098
NC_035078.1	10928927	.	C	T	.	.	MAF_INRAE=36.842;MAF_USDA=2.083
NC_035078.1	10928965	.	A	G	.	.	MAF_INRAE=5.263;MAF_USDA=4.098
NC_035078.1	10929081	.	C	T	.	.	MAF_USDA=3.333
NC_035078.1	10929083	.	C	T	.	.	MAF_USDA=5.172
NC_035078.1	10929103	.	A	C	.	.	MAF_USDA=1.724
NC_035078.1	10929105	.	A	T	.	.	MAF_USDA=31.325
NC_035078.1	10929114	.	G	T	.	.	MAF_USDA=5.0
NC_035078.1	10929363	.	A	C	.	.	MAF_USDA=3.279
NC_035078.1	10929439	.	C	T	.	.	MAF_USDA=5.738
NC_035078.1	10929569	.	C	T	.	.	MAF_USDA=27.976
NC_035078.1	10929644	.	G	A	.	.	MAF_USDA=2.083
NC_035078.1	10929785	.	C	T	.	.	MAF_USDA=4.167
NC_035078.1	10929832	.	A	G	.	.	MAF_USDA=18.75
NC_035078.1	10930286	.	G	A	.	.	MAF_USDA=1.667
NC_035078.1	10930310	.	T	A	.	.	MAF_USDA=2.459
NC_035078.1	10930313	.	C	T	.	.	MAF_USDA=2.459
NC_035078.1	10930322	.	C	A	.	.	MAF_USDA=3.529
NC_035078.1	10930380	.	T	C	.	.	MAF_USDA=5.422
NC_035078.1	10930401	.	T	A	.	.	MAF_USDA=6.25
NC_035078.1	10934816	.	G	A	.	.	MAF_USDA=6.667
NC_035078.1	10934820	.	G	C	.	.	MAF_USDA=2.5
NC_035078.1	10934847	.	T	G	.	.	MAF_USDA=6.25
NC_035078.1	10934928	.	C	A	.	.	MAF_USDA=8.333
NC_035078.1	10934969	.	G	A	.	.	MAF_USDA=12.5
NC_035078.1	10934978	.	C	A	.	.	MAF_INRAE=2.632
NC_035078.1	10934986	.	T	G	.	.	MAF_USDA=16.667
NC_035078.1	10935022	.	G	A	.	.	MAF_USDA=29.167
NC_035078.1	10935204	.	G	A	.	.	MAF_USDA=2.083
NC_035078.1	10935287	.	A	G	.	.	MAF_INRAE=2.632
NC_035078.1	10935307	.	A	G	.	.	MAF_INRAE=2.632
NC_035078.1	10935319	.	T	A	.	.	MAF_INRAE=4.167
NC_035078.1	10938187	.	C	T	.	.	MAF_USDA=29.167
NC_035078.1	10938261	.	C	T	.	.	MAF_INRAE=1.667
NC_035078.1	10938463	.	A	G	.	.	MAF_INRAE=2.5
NC_035078.1	10938607	.	G	A	.	.	MAF_INRAE=3.165
NC_035078.1	10938611	.	A	T	.	.	MAF_INRAE=10.127;MAF_USDA=10.417
NC_035078.1	10938623	.	A	G	.	.	MAF_USDA=6.25
NC_035078.1	10940377	.	A	T	.	.	MAF_USDA=14.583
NC_035078.1	10940423	.	G	T	.	.	MAF_INRAE=1.667
NC_035078.1	10940499	.	G	A	.	.	MAF_USDA=20.833
NC_035078.1	10940508	.	T	C	.	.	MAF_INRAE=1.667
NC_035078.1	10940531	.	C	T	.	.	MAF_INRAE=4.43
NC_035078.1	10940662	.	A	T	.	.	MAF_INRAE=5.0
NC_035078.1	10940746	.	T	C	.	.	MAF_INRAE=2.5
NC_035078.1	10940760	.	C	T	.	.	MAF_USDA=29.167
NC_035078.1	10940777	.	A	T	.	.	MAF_INRAE=3.333
NC_035078.1	10940806	.	T	G	.	.	MAF_INRAE=5.833
NC_035078.1	10941263	.	C	A	.	.	MAF_INRAE=2.632
NC_035078.1	10941415	.	A	T	.	.	MAF_INRAE=8.333
NC_035078.1	10941426	.	A	G	.	.	MAF_INRAE=2.5
NC_035078.1	10941460	.	G	T	.	.	MAF_INRAE=5.0
NC_035078.1	10941566	.	G	A	.	.	MAF_INRAE=5.0
NC_035078.1	10941584	.	G	A	.	.	MAF_INRAE=10.0
NC_035078.1	10941637	.	C	T	.	.	MAF_USDA=39.583
NC_035078.1	10941639	.	C	A	.	.	MAF_USDA=18.75
NC_035078.1	10941908	.	G	A	.	.	MAF_INRAE=2.5
NC_035078.1	10941978	.	T	G	.	.	MAF_INRAE=7.5
NC_035078.1	10942074	.	T	C	.	.	MAF_INRAE=3.333
NC_035078.1	10949426	.	T	A	.	.	MAF_USDA=8.333
NC_035078.1	10949540	.	A	G	.	.	MAF_INRAE=36.842;MAF_USDA=19.412
NC_035078.1	10949793	.	T	A	.	.	MAF_USDA=1.765
NC_035078.1	10949800	.	T	A	.	.	MAF_USDA=1.639
NC_035078.1	10949813	.	C	A	.	.	MAF_USDA=6.557
NC_035078.1	10949829	.	T	C	.	.	MAF_USDA=12.295
NC_035078.1	10949846	.	A	G	.	.	MAF_USDA=2.459
NC_035078.1	10949871	.	C	T	.	.	MAF_INRAE=29.114;MAF_USDA=20.0
NC_035078.1	10949918	.	C	A	.	.	MAF_INRAE=32.278;MAF_USDA=8.235
NC_035078.1	10949929	.	A	T	.	.	MAF_INRAE=15.833
NC_035078.1	10950023	.	C	A	.	.	MAF_INRAE=29.747;MAF_USDA=18.824
NC_035078.1	10950106	.	G	T	.	.	MAF_INRAE=12.658;MAF_USDA=11.765
NC_035078.1	10950140	.	G	T	.	.	MAF_USDA=4.098
NC_035078.1	10950170	.	C	T	.	.	MAF_INRAE=5.833;MAF_USDA=12.941
NC_035078.1	10950182	.	C	T	.	.	MAF_INRAE=10.759;MAF_USDA=12.941
NC_035078.1	10950187	.	G	T	.	.	MAF_INRAE=10.759;MAF_USDA=13.529
NC_035078.1	10950409	.	A	T	.	.	MAF_INRAE=10.0;MAF_USDA=13.529
NC_035078.1	10950504	.	C	T	.	.	MAF_INRAE=5.0;MAF_USDA=1.639
NC_035078.1	10950529	.	A	T	.	.	MAF_INRAE=7.5
NC_035078.1	10950567	.	A	T	.	.	MAF_INRAE=20.0
NC_035078.1	10950772	.	G	T	.	.	MAF_INRAE=14.167
NC_035078.1	10950857	.	G	A	.	.	MAF_USDA=6.25
NC_035078.1	10950860	.	G	A	.	.	MAF_INRAE=14.557;MAF_USDA=6.557
NC_035078.1	10950884	.	C	A	.	.	MAF_USDA=1.639
NC_035078.1	10950996	.	C	A	.	.	MAF_USDA=4.167
NC_035078.1	10953607	.	C	A	.	.	MAF_INRAE=47.368;MAF_USDA=20.492
NC_035078.1	10953652	.	T	A	.	.	MAF_USDA=2.459
NC_035078.1	10953687	.	C	T	.	.	MAF_INRAE=47.368;MAF_USDA=27.647
NC_035078.1	10953786	.	A	C	.	.	MAF_INRAE=15.789;MAF_USDA=4.167
NC_035078.1	10953854	.	A	G	.	.	MAF_USDA=10.0
NC_035078.1	10953868	.	C	A	.	.	MAF_INRAE=18.354;MAF_USDA=8.824
NC_035078.1	10953892	.	T	A	.	.	MAF_USDA=2.459
NC_035078.1	10954000	.	C	T	.	.	MAF_INRAE=12.5;MAF_USDA=5.294
NC_035078.1	10954052	.	T	C	.	.	MAF_USDA=5.738
NC_035078.1	10954095	.	C	G	.	.	MAF_INRAE=14.167;MAF_USDA=2.459
NC_035078.1	10954108	.	C	T	.	.	MAF_INRAE=8.228
NC_035078.1	10954142	.	A	C	.	.	MAF_INRAE=49.367;MAF_USDA=27.647
NC_035078.1	10954237	.	G	C	.	.	MAF_USDA=17.213
NC_035078.1	10954301	.	C	A	.	.	MAF_INRAE=18.987;MAF_USDA=27.083
NC_035078.1	10954313	.	G	A	.	.	MAF_USDA=5.738
NC_035078.1	10954319	.	T	C	.	.	MAF_INRAE=5.263;MAF_USDA=31.176
NC_035078.1	10954323	.	T	A	.	.	MAF_INRAE=48.734;MAF_USDA=28.235
NC_035078.1	10954369	.	T	G	.	.	MAF_INRAE=18.354;MAF_USDA=8.235
NC_035078.1	10954384	.	T	A	.	.	MAF_INRAE=50.0;MAF_USDA=40.0
NC_035078.1	10954534	.	A	G	.	.	MAF_INRAE=14.167;MAF_USDA=9.412
NC_035078.1	10954542	.	A	T	.	.	MAF_USDA=11.475
NC_035078.1	10954556	.	G	C	.	.	MAF_INRAE=49.367;MAF_USDA=30.0
NC_035078.1	10955389	.	G	C	.	.	MAF_USDA=43.75
NC_035078.1	10955516	.	C	A	.	.	MAF_INRAE=12.5;MAF_USDA=2.459
NC_035078.1	10955518	.	A	G	.	.	MAF_USDA=4.118
NC_035078.1	10955555	.	T	A	.	.	MAF_USDA=2.459
NC_035078.1	10955567	.	G	A	.	.	MAF_USDA=6.25
NC_035078.1	10955590	.	C	T	.	.	MAF_INRAE=45.57;MAF_USDA=25.882
NC_035078.1	10955602	.	T	A	.	.	MAF_USDA=2.459
NC_035078.1	10955603	.	A	T	.	.	MAF_INRAE=47.468;MAF_USDA=42.353
NC_035078.1	10955611	.	A	C	.	.	MAF_INRAE=44.937;MAF_USDA=26.471
NC_035078.1	10955673	.	G	C	.	.	MAF_USDA=2.459
NC_035078.1	10955746	.	G	C	.	.	MAF_USDA=12.295
NC_035078.1	10955772	.	C	A	.	.	MAF_INRAE=5.263;MAF_USDA=31.176
NC_035078.1	10955797	.	C	T	.	.	MAF_INRAE=49.367;MAF_USDA=27.059
NC_035078.1	10955798	.	C	G	.	.	MAF_USDA=14.754
NC_035078.1	10955894	.	T	A	.	.	MAF_USDA=6.557
NC_035078.1	10955905	.	A	G	.	.	MAF_USDA=3.279
NC_035078.1	10955910	.	C	A	.	.	MAF_INRAE=48.734;MAF_USDA=27.059
NC_035078.1	10955939	.	G	T	.	.	MAF_INRAE=5.833
NC_035078.1	10955994	.	A	C	.	.	MAF_INRAE=5.263;MAF_USDA=31.176
NC_035078.1	10956005	.	T	C	.	.	MAF_INRAE=21.053;MAF_USDA=27.059
NC_035078.1	10956130	.	G	T	.	.	MAF_INRAE=5.263;MAF_USDA=30.588
NC_035078.1	10956140	.	A	C	.	.	MAF_INRAE=28.333
NC_035078.1	10956166	.	G	T	.	.	MAF_USDA=2.459
NC_035078.1	10956225	.	G	C	.	.	MAF_INRAE=36.076;MAF_USDA=41.765
NC_035078.1	10956337	.	A	G	.	.	MAF_INRAE=5.263;MAF_USDA=31.176
NC_035078.1	10956398	.	C	T	.	.	MAF_USDA=1.639
NC_035078.1	10956493	.	G	C	.	.	MAF_USDA=11.176
NC_035078.1	10956558	.	G	T	.	.	MAF_INRAE=25.833
NC_035078.1	10956634	.	G	T	.	.	MAF_USDA=1.639
NC_035078.1	10956686	.	G	T	.	.	MAF_INRAE=14.557;MAF_USDA=6.557
NC_035078.1	10956788	.	A	G	.	.	MAF_USDA=16.471
NC_035078.1	10956828	.	C	T	.	.	MAF_USDA=16.471
NC_035078.1	10956836	.	C	A	.	.	MAF_USDA=1.639
NC_035078.1	10956972	.	A	T	.	.	MAF_INRAE=15.19;MAF_USDA=6.557
NC_035078.1	10956993	.	G	A	.	.	MAF_USDA=2.459
NC_035078.1	10957010	.	A	C	.	.	MAF_USDA=4.098
NC_035078.1	10957066	.	C	G	.	.	MAF_USDA=2.083
NC_035078.1	10957148	.	T	G	.	.	MAF_USDA=12.295
NC_035078.1	10957191	.	G	C	.	.	MAF_INRAE=15.789;MAF_USDA=2.353
NC_035078.1	10957198	.	T	G	.	.	MAF_USDA=1.639
NC_035078.1	10957291	.	T	C	.	.	MAF_INRAE=39.873;MAF_USDA=14.286
NC_035078.1	10957299	.	T	C	.	.	MAF_INRAE=5.263;MAF_USDA=31.548
NC_035078.1	10957306	.	C	G	.	.	MAF_USDA=6.25
NC_035078.1	10957811	.	C	A	.	.	MAF_USDA=1.639
NC_035078.1	10957859	.	A	T	.	.	MAF_USDA=13.115
NC_035078.1	10957914	.	T	G	.	.	MAF_INRAE=38.608;MAF_USDA=13.529
NC_035078.1	10957962	.	G	A	.	.	MAF_USDA=4.167
NC_035078.1	10957983	.	C	G	.	.	MAF_USDA=4.918
NC_035078.1	10958090	.	A	G	.	.	MAF_INRAE=15.19;MAF_USDA=6.557
NC_035078.1	10959107	.	TTTTTGAAAATGTGCAGGA	TTTTTGAAAATGTGCAGGG	.	.	MAF_USDA=12.5
NC_035078.1	10959125	.	A	G	.	.	MAF_USDA=23.333
NC_035078.1	10959203	.	G	A	.	.	MAF_INRAE=5.263;MAF_USDA=33.333
NC_035078.1	10959279	.	T	C	.	.	MAF_USDA=5.738
NC_035078.1	10959484	.	T	A	.	.	MAF_USDA=11.31
NC_035078.1	10959597	.	T	C	.	.	MAF_INRAE=42.405;MAF_USDA=26.19
NC_035078.1	10959704	.	G	A	.	.	MAF_USDA=1.639
NC_035078.1	10959768	.	A	T	.	.	MAF_USDA=11.31
NC_035078.1	10959788	.	T	A	.	.	MAF_INRAE=41.139;MAF_USDA=25.294
NC_035078.1	10959820	.	C	T	.	.	MAF_USDA=1.765
NC_035078.1	10959821	.	G	A	.	.	MAF_INRAE=5.0;MAF_USDA=1.639
NC_035078.1	10959924	.	A	G	.	.	MAF_USDA=6.25
NC_035078.1	10959934	.	T	C	.	.	MAF_USDA=6.557
NC_035078.1	10959965	.	C	A	.	.	MAF_INRAE=15.789;MAF_USDA=2.353
NC_035078.1	10959991	.	T	G	.	.	MAF_INRAE=24.051;MAF_USDA=2.459
NC_035078.1	10960129	.	G	A	.	.	MAF_INRAE=41.139;MAF_USDA=25.882
NC_035078.1	10960151	.	G	T	.	.	MAF_INRAE=41.772;MAF_USDA=25.882
NC_035078.1	10960152	.	A	G	.	.	MAF_INRAE=15.833;MAF_USDA=10.588
NC_035078.1	10960210	.	C	T	.	.	MAF_USDA=3.279
NC_035078.1	10961388	.	A	C	.	.	MAF_USDA=5.833
NC_035078.1	10961393	.	A	G	.	.	MAF_USDA=5.833
NC_035078.1	10961434	.	C	G	.	.	MAF_USDA=5.833
NC_035078.1	10961481	.	G	C	.	.	MAF_USDA=5.738
NC_035078.1	10961484	.	C	T	.	.	MAF_USDA=5.738
NC_035078.1	10961500	.	T	C	.	.	MAF_INRAE=36.667;MAF_USDA=19.412
NC_035078.1	10961526	.	T	C	.	.	MAF_USDA=24.706
NC_035078.1	10961534	.	G	T	.	.	MAF_USDA=7.059
NC_035078.1	10961552	.	A	C	.	.	MAF_USDA=35.417
NC_035078.1	10961617	.	T	G	.	.	MAF_INRAE=8.333;MAF_USDA=1.639
NC_035078.1	10961655	.	A	G	.	.	MAF_INRAE=15.0;MAF_USDA=8.235
NC_035078.1	10961696	.	A	G	.	.	MAF_INRAE=48.333;MAF_USDA=18.824
NC_035078.1	10961700	.	A	C	.	.	MAF_USDA=7.647
NC_035078.1	10961715	.	G	A	.	.	MAF_USDA=4.918
NC_035078.1	10961730	.	G	A	.	.	MAF_INRAE=30.833;MAF_USDA=14.118
NC_035078.1	10961753	.	T	G	.	.	MAF_USDA=3.279
NC_035078.1	10961755	.	A	G	.	.	MAF_USDA=4.167
NC_035078.1	10961911	.	G	A	.	.	MAF_INRAE=18.333;MAF_USDA=6.557
NC_035078.1	10961931	.	A	G	.	.	MAF_USDA=43.529
NC_035078.1	10962083	.	T	C	.	.	MAF_INRAE=14.557;MAF_USDA=5.738
NC_035078.1	10962111	.	A	C	.	.	MAF_INRAE=19.62;MAF_USDA=12.353
NC_035078.1	10962137	.	C	T	.	.	MAF_INRAE=20.253;MAF_USDA=11.765
NC_035078.1	10962163	.	G	T	.	.	MAF_INRAE=15.19;MAF_USDA=6.557
NC_035078.1	10962239	.	C	A	.	.	MAF_INRAE=5.263;MAF_USDA=5.294
NC_035078.1	10962421	.	C	A	.	.	MAF_INRAE=15.19;MAF_USDA=6.557
NC_035078.1	10962499	.	T	A	.	.	MAF_USDA=4.706
NC_035078.1	10962544	.	G	A	.	.	MAF_USDA=4.918
NC_035078.1	10962844	.	C	A	.	.	MAF_USDA=4.706
NC_035078.1	10962845	.	C	A	.	.	MAF_USDA=2.459
NC_035078.1	10962879	.	T	C	.	.	MAF_USDA=4.167
NC_035078.1	10963009	.	A	T	.	.	MAF_INRAE=31.579;MAF_USDA=24.405
NC_035078.1	10963160	.	G	T	.	.	MAF_INRAE=15.19;MAF_USDA=6.557
NC_035078.1	10963163	.	A	C	.	.	MAF_INRAE=43.038;MAF_USDA=20.588
NC_035078.1	10963325	.	C	T	.	.	MAF_USDA=3.279
NC_035078.1	10963371	.	C	G	.	.	MAF_USDA=3.279
NC_035078.1	10963388	.	G	T	.	.	MAF_USDA=5.738
NC_035078.1	10963391	.	G	A	.	.	MAF_USDA=2.459
NC_035078.1	10963411	.	G	A	.	.	MAF_USDA=2.941
NC_035078.1	10963456	.	T	G	.	.	MAF_USDA=7.377
NC_035078.1	10963510	.	T	C	.	.	MAF_INRAE=21.053;MAF_USDA=29.412
NC_035078.1	10963514	.	C	T	.	.	MAF_USDA=30.588
NC_035078.1	10963554	.	G	A	.	.	MAF_USDA=8.197
NC_035078.1	10963567	.	G	A	.	.	MAF_USDA=2.5
NC_035078.1	10963568	.	T	A	.	.	MAF_USDA=5.0
NC_035078.1	10963601	.	A	T	.	.	MAF_USDA=8.333
NC_035078.1	10967418	.	C	A	.	.	MAF_USDA=2.976
NC_035078.1	10967429	.	T	C	.	.	MAF_INRAE=31.579;MAF_USDA=13.69
NC_035078.1	10967536	.	A	C	.	.	MAF_INRAE=23.418;MAF_USDA=31.765
NC_035078.1	10967545	.	C	T	.	.	MAF_USDA=5.738
NC_035078.1	10967548	.	C	A	.	.	MAF_USDA=1.639
NC_035078.1	10967554	.	C	T	.	.	MAF_INRAE=12.658;MAF_USDA=6.557
NC_035078.1	10967698	.	G	A	.	.	MAF_INRAE=23.418;MAF_USDA=31.765
NC_035078.1	10967877	.	A	T	.	.	MAF_USDA=3.279
NC_035078.1	10967923	.	C	T	.	.	MAF_INRAE=13.924;MAF_USDA=35.882
NC_035078.1	10968012	.	G	A	.	.	MAF_INRAE=5.0;MAF_USDA=1.639
NC_035078.1	10968022	.	G	T	.	.	MAF_USDA=4.918
NC_035078.1	10968128	.	C	A	.	.	MAF_INRAE=23.418;MAF_USDA=31.765
NC_035078.1	10968147	.	T	A	.	.	MAF_USDA=8.197
NC_035078.1	10968148	.	G	T	.	.	MAF_USDA=8.197
NC_035078.1	10968164	.	G	A	.	.	MAF_USDA=1.639
NC_035078.1	10968220	.	G	A	.	.	MAF_USDA=2.459
NC_035078.1	10968239	.	T	A	.	.	MAF_USDA=1.639
NC_035078.1	10968285	.	T	A	.	.	MAF_USDA=5.882
NC_035078.1	10968314	.	C	A	.	.	MAF_USDA=3.279
NC_035078.1	10968393	.	A	C	.	.	MAF_USDA=1.639
NC_035078.1	10968508	.	A	G	.	.	MAF_USDA=4.098
NC_035078.1	10968565	.	T	C	.	.	MAF_USDA=7.377
NC_035078.1	10968578	.	C	T	.	.	MAF_USDA=6.557
NC_035078.1	10968658	.	G	T	.	.	MAF_INRAE=42.405;MAF_USDA=25.294
NC_035078.1	10968688	.	A	G	.	.	MAF_INRAE=42.405;MAF_USDA=25.294
NC_035078.1	10968814	.	A	C	.	.	MAF_USDA=1.639
NC_035078.1	10968909	.	T	A	.	.	MAF_INRAE=5.263;MAF_USDA=25.294
NC_035078.1	10968962	.	C	A	.	.	MAF_USDA=2.459
NC_035078.1	10969243	.	C	T	.	.	MAF_INRAE=14.557;MAF_USDA=39.412
NC_035078.1	10969323	.	G	A	.	.	MAF_INRAE=43.671;MAF_USDA=25.294
NC_035078.1	10969345	.	C	A	.	.	MAF_INRAE=15.789;MAF_USDA=2.353
NC_035078.1	10969359	.	C	A	.	.	MAF_INRAE=12.025
NC_035078.1	10969449	.	G	A	.	.	MAF_USDA=1.639
NC_035078.1	10969498	.	C	A	.	.	MAF_INRAE=43.038;MAF_USDA=25.294
NC_035078.1	10969550	.	C	T	.	.	MAF_USDA=5.882
NC_035078.1	10969616	.	C	T	.	.	MAF_INRAE=42.405;MAF_USDA=28.824
NC_035078.1	10969624	.	G	T	.	.	MAF_USDA=3.279
NC_035078.1	10969699	.	A	T	.	.	MAF_USDA=4.918
NC_035078.1	10969729	.	C	A	.	.	MAF_INRAE=42.405;MAF_USDA=25.0
NC_035078.1	10969733	.	C	G	.	.	MAF_INRAE=37.5;MAF_USDA=25.0
NC_035078.1	10969734	.	G	A	.	.	MAF_INRAE=33.544;MAF_USDA=7.647
NC_035078.1	10969741	.	T	C	.	.	MAF_INRAE=42.405;MAF_USDA=24.706
NC_035078.1	10969753	.	T	C	.	.	MAF_INRAE=10.0
NC_035078.1	10969785	.	A	C	.	.	MAF_USDA=2.459
NC_035078.1	10969794	.	T	C	.	.	MAF_USDA=1.639
NC_035078.1	10969894	.	G	T	.	.	MAF_USDA=8.197
NC_035078.1	10969945	.	C	A	.	.	MAF_USDA=6.25
NC_035078.1	10969946	.	A	G	.	.	MAF_USDA=6.25
NC_035078.1	10969993	.	G	A	.	.	MAF_INRAE=33.544;MAF_USDA=7.059
NC_035078.1	10970015	.	T	G	.	.	MAF_INRAE=10.0
NC_035078.1	10970044	.	C	A	.	.	MAF_USDA=2.459
NC_035078.1	10970105	.	T	C	.	.	MAF_USDA=4.098
NC_035078.1	10970242	.	G	A	.	.	MAF_INRAE=42.105;MAF_USDA=30.0
NC_035078.1	10970246	.	G	A	.	.	MAF_USDA=4.098
NC_035078.1	10970423	.	C	T	.	.	MAF_USDA=3.279
NC_035078.1	10970498	.	T	C	.	.	MAF_INRAE=42.405;MAF_USDA=33.529
NC_035078.1	10970646	.	G	A	.	.	MAF_INRAE=12.025
NC_035078.1	10970664	.	G	A	.	.	MAF_INRAE=43.671;MAF_USDA=17.213
NC_035078.1	10970671	.	C	G	.	.	MAF_USDA=13.115
NC_035078.1	10970754	.	A	G	.	.	MAF_USDA=5.882
NC_035078.1	10970761	.	G	A	.	.	MAF_USDA=15.574
NC_035078.1	10970847	.	C	T	.	.	MAF_INRAE=22.785;MAF_USDA=39.412
NC_035078.1	10970848	.	G	T	.	.	MAF_INRAE=15.0;MAF_USDA=1.639
NC_035078.1	10970894	.	T	C	.	.	MAF_USDA=1.639
NC_035078.1	10970897	.	C	T	.	.	MAF_USDA=6.25
NC_035078.1	10970961	.	C	T	.	.	MAF_USDA=9.016
NC_035078.1	10970963	.	A	C	.	.	MAF_USDA=1.639
NC_035078.1	10971042	.	T	A	.	.	MAF_INRAE=5.263;MAF_USDA=23.529
NC_035078.1	10971043	.	T	G	.	.	MAF_INRAE=9.167;MAF_USDA=32.941
NC_035078.1	10971044	.	A	T	.	.	MAF_USDA=18.033
NC_035078.1	10971218	.	C	A	.	.	MAF_USDA=10.714
NC_035078.1	10971238	.	T	A	.	.	MAF_INRAE=48.734;MAF_USDA=47.647
NC_035078.1	10971266	.	A	G	.	.	MAF_USDA=4.918
NC_035078.1	10971286	.	C	A	.	.	MAF_USDA=2.459
NC_035078.1	10971347	.	G	C	.	.	MAF_USDA=7.143
NC_035078.1	10971520	.	G	A	.	.	MAF_INRAE=6.962
NC_035078.1	10971709	.	T	C	.	.	MAF_USDA=39.583
NC_035078.1	10972151	.	T	C	.	.	MAF_USDA=41.667
NC_035078.1	10972266	.	A	G	.	.	MAF_USDA=6.25
NC_035078.1	10972380	.	G	A	.	.	MAF_USDA=1.667
NC_035078.1	10972446	.	C	T	.	.	MAF_USDA=8.333
NC_035078.1	10972456	.	T	G	.	.	MAF_USDA=43.75
NC_035078.1	10972596	.	G	T	.	.	MAF_USDA=8.197
NC_035078.1	10972644	.	A	T	.	.	MAF_INRAE=10.0;MAF_USDA=16.667
NC_035078.1	10972733	.	G	C	.	.	MAF_INRAE=42.105
NC_035078.1	10972920	.	A	G	.	.	MAF_INRAE=8.333;MAF_USDA=1.639
NC_035078.1	10972939	.	G	A	.	.	MAF_INRAE=7.595;MAF_USDA=6.557
NC_035078.1	10972941	.	A	C	.	.	MAF_INRAE=12.658
NC_035078.1	10972989	.	T	C	.	.	MAF_INRAE=32.911;MAF_USDA=7.059
NC_035078.1	10973024	.	C	A	.	.	MAF_USDA=1.639
NC_035078.1	10973029	.	A	C	.	.	MAF_INRAE=18.987;MAF_USDA=8.235
NC_035078.1	10973064	.	T	C	.	.	MAF_USDA=3.529
NC_035078.1	10973209	.	T	C	.	.	MAF_USDA=2.459
NC_035078.1	10973402	.	C	T	.	.	MAF_INRAE=10.0
NC_035078.1	10973471	.	T	C	.	.	MAF_USDA=10.588
NC_035078.1	10973654	.	T	G	.	.	MAF_INRAE=15.0
NC_035078.1	10973682	.	A	C	.	.	MAF_USDA=3.279
NC_035078.1	10973713	.	T	G	.	.	MAF_INRAE=5.263;MAF_USDA=25.294
NC_035078.1	10973774	.	G	A	.	.	MAF_INRAE=8.333;MAF_USDA=5.294
NC_035078.1	10973785	.	G	A	.	.	MAF_INRAE=31.646;MAF_USDA=25.882
NC_035078.1	10973975	.	T	A	.	.	MAF_USDA=4.918
NC_035078.1	10974145	.	G	A	.	.	MAF_USDA=5.833
NC_035078.1	10974238	.	T	A	.	.	MAF_USDA=4.918
NC_035078.1	10974253	.	T	G	.	.	MAF_INRAE=15.833
NC_035078.1	10974261	.	G	A	.	.	MAF_INRAE=32.278;MAF_USDA=5.294
NC_035078.1	10974282	.	A	G	.	.	MAF_USDA=4.098
NC_035078.1	10974341	.	C	T	.	.	MAF_INRAE=2.5
NC_035078.1	10974547	.	C	T	.	.	MAF_INRAE=22.5;MAF_USDA=15.882
NC_035078.1	10974552	.	T	G	.	.	MAF_INRAE=24.167;MAF_USDA=18.824
NC_035078.1	10974567	.	C	T	.	.	MAF_INRAE=37.5
NC_035078.1	10974576	.	A	C	.	.	MAF_INRAE=38.333
NC_035078.1	10974622	.	A	T	.	.	MAF_INRAE=45.833
NC_035078.1	10974625	.	T	C	.	.	MAF_INRAE=45.833
NC_035078.1	10974637	.	A	T	.	.	MAF_INRAE=2.5
NC_035078.1	10974709	.	T	A	.	.	MAF_INRAE=46.667
NC_035078.1	10974711	.	G	T	.	.	MAF_INRAE=46.667
NC_035078.1	10974744	.	C	T	.	.	MAF_INRAE=43.333
NC_035078.1	10974751	.	G	A	.	.	MAF_INRAE=43.333
NC_035078.1	10974754	.	T	A	.	.	MAF_INRAE=43.333
NC_035078.1	10974780	.	G	T	.	.	MAF_INRAE=44.167
NC_035078.1	10974786	.	A	G	.	.	MAF_INRAE=44.167
NC_035078.1	10974788	.	T	A	.	.	MAF_INRAE=44.167
NC_035078.1	10974798	.	A	T	.	.	MAF_INRAE=41.667
NC_035078.1	10974803	.	G	T	.	.	MAF_INRAE=41.667
NC_035078.1	10974810	.	G	A	.	.	MAF_INRAE=34.167
NC_035078.1	10974811	.	G	A	.	.	MAF_USDA=2.459
NC_035078.1	10974829	.	A	C	.	.	MAF_INRAE=37.5
NC_035078.1	10974832	.	C	T	.	.	MAF_INRAE=37.5
NC_035078.1	10974860	.	G	T	.	.	MAF_INRAE=35.0
NC_035078.1	10974873	.	T	A	.	.	MAF_INRAE=37.5
NC_035078.1	10974879	.	A	T	.	.	MAF_INRAE=37.5
NC_035078.1	10974883	.	C	T	.	.	MAF_INRAE=39.167
NC_035078.1	10974889	.	A	G	.	.	MAF_INRAE=39.167
NC_035078.1	10974922	.	G	A	.	.	MAF_INRAE=37.5
NC_035078.1	10974930	.	T	C	.	.	MAF_INRAE=37.5
NC_035078.1	10974935	.	T	A	.	.	MAF_INRAE=36.667
NC_035078.1	10974945	.	A	G	.	.	MAF_USDA=1.639
NC_035078.1	10974959	.	A	T	.	.	MAF_INRAE=36.667
NC_035078.1	10974965	.	G	A	.	.	MAF_INRAE=37.5
NC_035078.1	10974967	.	A	C	.	.	MAF_INRAE=13.333
NC_035078.1	10974968	.	A	T	.	.	MAF_USDA=4.098
NC_035078.1	10974971	.	A	T	.	.	MAF_INRAE=30.0
NC_035078.1	10974981	.	G	T	.	.	MAF_INRAE=36.667
NC_035078.1	10975001	.	G	A	.	.	MAF_INRAE=35.833
NC_035078.1	10975023	.	A	T	.	.	MAF_INRAE=35.0
NC_035078.1	10975064	.	G	A	.	.	MAF_USDA=1.639
NC_035078.1	10975068	.	C	G	.	.	MAF_INRAE=37.5
NC_035078.1	10975072	.	C	T	.	.	MAF_INRAE=36.667
NC_035078.1	10975078	.	C	T	.	.	MAF_INRAE=36.667
NC_035078.1	10975080	.	A	G	.	.	MAF_INRAE=36.667
NC_035078.1	10975089	.	T	C	.	.	MAF_INRAE=37.5
NC_035078.1	10975100	.	G	A	.	.	MAF_INRAE=10.0
NC_035078.1	10975103	.	G	C	.	.	MAF_INRAE=37.5;MAF_USDA=25.0
NC_035078.1	10975105	.	G	T	.	.	MAF_INRAE=37.5
NC_035078.1	10975110	.	T	A	.	.	MAF_INRAE=37.5
NC_035078.1	10975111	.	A	T	.	.	MAF_INRAE=37.5
NC_035078.1	10975113	.	G	T	.	.	MAF_INRAE=32.5;MAF_USDA=27.083
NC_035078.1	10975119	.	G	T	.	.	MAF_INRAE=36.667
NC_035078.1	10975121	.	T	A	.	.	MAF_INRAE=36.667
NC_035078.1	10975122	.	G	T	.	.	MAF_INRAE=35.833
NC_035078.1	10975128	.	G	C	.	.	MAF_INRAE=35.833
NC_035078.1	10975134	.	G	A	.	.	MAF_INRAE=35.833
NC_035078.1	10975174	.	G	T	.	.	MAF_INRAE=9.167
NC_035078.1	10975180	.	G	T	.	.	MAF_INRAE=38.333
NC_035078.1	10975240	.	G	A	.	.	MAF_USDA=4.167
NC_035078.1	10976228	.	G	A	.	.	MAF_USDA=1.667
NC_035078.1	10976375	.	T	C	.	.	MAF_INRAE=31.579;MAF_USDA=8.235
NC_035078.1	10976471	.	C	A	.	.	MAF_USDA=19.672
NC_035078.1	10976528	.	A	C	.	.	MAF_INRAE=11.667;MAF_USDA=16.667
NC_035078.1	10976612	.	A	G	.	.	MAF_INRAE=8.228;MAF_USDA=7.059
NC_035078.1	10976637	.	G	A	.	.	MAF_USDA=4.118
NC_035078.1	10976667	.	G	C	.	.	MAF_USDA=18.033
NC_035078.1	10976773	.	C	A	.	.	MAF_USDA=2.459
NC_035078.1	10976893	.	C	T	.	.	MAF_USDA=2.353
NC_035078.1	10977049	.	T	C	.	.	MAF_USDA=1.639
NC_035078.1	10977133	.	G	A	.	.	MAF_USDA=2.459
NC_035078.1	10977181	.	T	A	.	.	MAF_USDA=3.279
NC_035078.1	10977291	.	C	T	.	.	MAF_USDA=1.667
NC_035078.1	10977295	.	A	C	.	.	MAF_USDA=2.5
NC_035078.1	10977382	.	A	G	.	.	MAF_INRAE=15.789;MAF_USDA=8.235
NC_035078.1	10977493	.	T	C	.	.	MAF_USDA=4.098
NC_035078.1	10977585	.	A	G	.	.	MAF_INRAE=10.833;MAF_USDA=16.667
NC_035078.1	10977589	.	G	A	.	.	MAF_INRAE=10.833;MAF_USDA=16.667
NC_035078.1	10977945	.	C	A	.	.	MAF_USDA=4.918
NC_035078.1	10978083	.	A	G	.	.	MAF_USDA=1.639
NC_035078.1	10978155	.	A	C	.	.	MAF_INRAE=11.667;MAF_USDA=5.294
NC_035078.1	10978160	.	T	A	.	.	MAF_USDA=4.918
NC_035078.1	10978225	.	C	T	.	.	MAF_USDA=1.639
NC_035078.1	10978343	.	T	C	.	.	MAF_INRAE=10.0
NC_035078.1	10978365	.	T	G	.	.	MAF_USDA=2.459
NC_035078.1	10978370	.	G	T	.	.	MAF_INRAE=18.987;MAF_USDA=8.197
NC_035078.1	10978625	.	C	A	.	.	MAF_USDA=11.864
NC_035078.1	10978998	.	G	T	.	.	MAF_INRAE=13.291;MAF_USDA=12.941
NC_035078.1	10979053	.	T	G	.	.	MAF_INRAE=10.0
NC_035078.1	10979057	.	C	A	.	.	MAF_USDA=1.765
NC_035078.1	10979107	.	T	C	.	.	MAF_USDA=1.639
NC_035078.1	10979108	.	C	T	.	.	MAF_USDA=3.279
NC_035078.1	10979171	.	A	C	.	.	MAF_USDA=3.279
NC_035078.1	10979190	.	T	G	.	.	MAF_USDA=3.279
NC_035078.1	10979204	.	C	T	.	.	MAF_USDA=15.294
NC_035078.1	10979371	.	C	T	.	.	MAF_USDA=2.459
NC_035078.1	10979376	.	A	G	.	.	MAF_INRAE=21.519;MAF_USDA=17.059
NC_035078.1	10979428	.	C	T	.	.	MAF_INRAE=20.886
NC_035078.1	10979616	.	T	C	.	.	MAF_INRAE=26.582;MAF_USDA=13.69
NC_035078.1	10979643	.	T	C	.	.	MAF_INRAE=12.025
NC_035078.1	10979661	.	A	G	.	.	MAF_INRAE=26.582;MAF_USDA=13.253
NC_035078.1	10979932	.	T	A	.	.	MAF_INRAE=42.405;MAF_USDA=30.0
NC_035078.1	10980061	.	A	T	.	.	MAF_INRAE=10.0
NC_035078.1	10980063	.	A	T	.	.	MAF_INRAE=10.0
NC_035078.1	10980143	.	G	A	.	.	MAF_INRAE=12.658;MAF_USDA=19.412
NC_035078.1	10980216	.	G	T	.	.	MAF_INRAE=10.0
NC_035078.1	10980273	.	G	C	.	.	MAF_INRAE=5.263;MAF_USDA=11.176
NC_035078.1	10980313	.	C	T	.	.	MAF_USDA=16.393
NC_035078.1	10980367	.	C	T	.	.	MAF_USDA=15.574
NC_035078.1	10980607	.	T	A	.	.	MAF_USDA=2.459
NC_035078.1	10980688	.	T	G	.	.	MAF_USDA=2.459
NC_035078.1	10980726	.	A	G	.	.	MAF_USDA=15.574
NC_035078.1	10980867	.	G	T	.	.	MAF_USDA=10.656
NC_035078.1	10980909	.	C	T	.	.	MAF_USDA=11.765
NC_035078.1	10980991	.	T	G	.	.	MAF_USDA=17.213
NC_035078.1	10981153	.	G	T	.	.	MAF_INRAE=20.886;MAF_USDA=29.167
NC_035078.1	10981263	.	A	T	.	.	MAF_USDA=14.754
NC_035078.1	10981430	.	T	C	.	.	MAF_USDA=1.639
NC_035078.1	10981470	.	A	G	.	.	MAF_USDA=11.475
NC_035078.1	10981534	.	G	A	.	.	MAF_USDA=18.852
NC_035078.1	10981552	.	A	G	.	.	MAF_USDA=18.852
NC_035078.1	10981649	.	G	A	.	.	MAF_USDA=12.5
NC_035078.1	10981681	.	G	T	.	.	MAF_INRAE=15.789;MAF_USDA=14.706
NC_035078.1	10981734	.	G	A	.	.	MAF_USDA=1.639
NC_035078.1	10981792	.	G	A	.	.	MAF_USDA=25.0
NC_035078.1	10981796	.	A	G	.	.	MAF_USDA=1.639
NC_035078.1	10981800	.	G	A	.	.	MAF_USDA=4.918
NC_035078.1	10981819	.	C	T	.	.	MAF_INRAE=43.671;MAF_USDA=24.706
NC_035078.1	10981857	.	G	A	.	.	MAF_USDA=15.574
NC_035078.1	10981893	.	C	T	.	.	MAF_INRAE=12.658
NC_035078.1	10981940	.	T	C	.	.	MAF_INRAE=15.789;MAF_USDA=26.471
NC_035078.1	10981943	.	G	A	.	.	MAF_INRAE=12.658
NC_035078.1	10981986	.	G	C	.	.	MAF_INRAE=15.789;MAF_USDA=2.941
NC_035078.1	10982213	.	C	A	.	.	MAF_USDA=5.738
NC_035078.1	10982277	.	C	T	.	.	MAF_USDA=1.639
NC_035078.1	10982306	.	A	G	.	.	MAF_USDA=4.918
NC_035078.1	10982311	.	A	C	.	.	MAF_USDA=4.918
NC_035078.1	10982312	.	C	T	.	.	MAF_USDA=7.377
NC_035078.1	10982318	.	C	A	.	.	MAF_USDA=3.279
NC_035078.1	10982363	.	A	G	.	.	MAF_USDA=4.918
NC_035078.1	10982395	.	A	G	.	.	MAF_USDA=4.918
NC_035078.1	10982416	.	C	T	.	.	MAF_INRAE=10.0;MAF_USDA=4.918
NC_035078.1	10982417	.	A	G	.	.	MAF_INRAE=10.0
NC_035078.1	10982563	.	G	A	.	.	MAF_USDA=1.639
NC_035078.1	10982594	.	C	T	.	.	MAF_USDA=2.459
NC_035078.1	10982602	.	C	A	.	.	MAF_INRAE=47.468;MAF_USDA=47.059
NC_035078.1	10982726	.	C	G	.	.	MAF_INRAE=10.0
NC_035078.1	10982752	.	G	T	.	.	MAF_INRAE=12.025
NC_035078.1	10982862	.	G	A	.	.	MAF_USDA=4.098
NC_035078.1	10982863	.	C	T	.	.	MAF_USDA=3.279
NC_035078.1	10982893	.	C	T	.	.	MAF_USDA=2.459
NC_035078.1	10982906	.	G	T	.	.	MAF_INRAE=10.0;MAF_USDA=14.754
NC_035078.1	10982937	.	T	C	.	.	MAF_INRAE=10.833;MAF_USDA=15.574
NC_035078.1	10982968	.	G	T	.	.	MAF_INRAE=46.203;MAF_USDA=24.706
NC_035078.1	10982982	.	T	A	.	.	MAF_INRAE=13.291
NC_035078.1	10982989	.	A	G	.	.	MAF_USDA=4.918
NC_035078.1	10983015	.	G	A	.	.	MAF_USDA=11.765
NC_035078.1	10983077	.	A	T	.	.	MAF_INRAE=10.0;MAF_USDA=15.833
NC_035078.1	10983082	.	T	G	.	.	MAF_INRAE=10.0;MAF_USDA=15.833
NC_035078.1	10983085	.	T	A	.	.	MAF_INRAE=18.987;MAF_USDA=8.929
NC_035078.1	10983254	.	C	T	.	.	MAF_INRAE=10.0
NC_035078.1	10983255	.	A	T	.	.	MAF_INRAE=10.0
NC_035078.1	10983273	.	G	T	.	.	MAF_INRAE=18.987;MAF_USDA=8.824
NC_035078.1	10983379	.	C	T	.	.	MAF_INRAE=10.0;MAF_USDA=13.115
NC_035078.1	10983477	.	C	T	.	.	MAF_INRAE=10.0;MAF_USDA=12.295
NC_035078.1	10983514	.	G	T	.	.	MAF_INRAE=15.789;MAF_USDA=2.381
NC_035078.1	10983545	.	G	T	.	.	MAF_INRAE=44.304;MAF_USDA=47.917
NC_035078.1	10983554	.	T	A	.	.	MAF_USDA=3.279
NC_035078.1	10983555	.	T	A	.	.	MAF_INRAE=10.833;MAF_USDA=11.176
NC_035078.1	10983556	.	T	A	.	.	MAF_INRAE=12.025;MAF_USDA=35.417
NC_035078.1	10983557	.	A	C	.	.	MAF_USDA=5.294
NC_035078.1	10983564	.	C	G	.	.	MAF_INRAE=5.0;MAF_USDA=1.639
NC_035078.1	10983580	.	C	A	.	.	MAF_USDA=1.639
NC_035078.1	10983657	.	C	A	.	.	MAF_INRAE=10.0
NC_035078.1	10983677	.	C	A	.	.	MAF_INRAE=6.962;MAF_USDA=6.557
NC_035078.1	10983760	.	A	C	.	.	MAF_INRAE=10.0
NC_035078.1	10983783	.	C	T	.	.	MAF_INRAE=10.0;MAF_USDA=13.115
NC_035078.1	10983810	.	C	A	.	.	MAF_USDA=10.714
NC_035078.1	10983823	.	T	G	.	.	MAF_USDA=12.5
NC_035078.1	10983850	.	A	T	.	.	MAF_USDA=38.095
NC_035078.1	10983892	.	A	T	.	.	MAF_INRAE=15.789
NC_035078.1	10983899	.	T	G	.	.	MAF_INRAE=12.5
NC_035078.1	10983913	.	A	T	.	.	MAF_INRAE=15.789
NC_035078.1	10983957	.	G	A	.	.	MAF_USDA=1.639
NC_035078.1	10983984	.	T	C	.	.	MAF_USDA=11.765
NC_035078.1	10983990	.	T	C	.	.	MAF_INRAE=44.304;MAF_USDA=35.882
NC_035078.1	10983998	.	T	A	.	.	MAF_INRAE=10.0;MAF_USDA=8.197
NC_035078.1	10984097	.	A	G	.	.	MAF_INRAE=26.316;MAF_USDA=27.381
NC_035078.1	10984134	.	T	A	.	.	MAF_USDA=5.0
NC_035078.1	10984163	.	G	A	.	.	MAF_INRAE=26.316;MAF_USDA=25.0
NC_035078.1	10984190	.	C	T	.	.	MAF_USDA=1.639
NC_035078.1	10984194	.	T	C	.	.	MAF_INRAE=43.671;MAF_USDA=34.706
NC_035078.1	10984266	.	C	T	.	.	MAF_INRAE=10.0;MAF_USDA=10.656
NC_035078.1	10984278	.	G	A	.	.	MAF_USDA=4.098
NC_035078.1	10984310	.	T	G	.	.	MAF_INRAE=44.937;MAF_USDA=37.059
NC_035078.1	10984313	.	G	A	.	.	MAF_INRAE=40.833;MAF_USDA=29.412
NC_035078.1	10984334	.	C	T	.	.	MAF_INRAE=33.544;MAF_USDA=13.529
NC_035078.1	10984344	.	C	T	.	.	MAF_INRAE=33.544;MAF_USDA=5.882
NC_035078.1	10984350	.	T	G	.	.	MAF_USDA=34.706
NC_035078.1	10984381	.	G	A	.	.	MAF_INRAE=44.937;MAF_USDA=36.471
NC_035078.1	10984395	.	T	C	.	.	MAF_INRAE=44.937;MAF_USDA=37.059
NC_035078.1	10984492	.	C	A	.	.	MAF_INRAE=44.304;MAF_USDA=38.824
NC_035078.1	10984593	.	G	A	.	.	MAF_INRAE=36.709;MAF_USDA=30.0
NC_035078.1	10984597	.	G	T	.	.	MAF_USDA=17.059
NC_035078.1	10984606	.	G	T	.	.	MAF_USDA=8.197
NC_035078.1	10984634	.	G	T	.	.	MAF_INRAE=10.0;MAF_USDA=13.115
NC_035078.1	10984649	.	A	T	.	.	MAF_INRAE=10.0;MAF_USDA=13.115
NC_035078.1	10984656	.	C	T	.	.	MAF_INRAE=10.0;MAF_USDA=13.934
NC_035078.1	10984659	.	A	C	.	.	MAF_INRAE=15.789;MAF_USDA=14.706
NC_035078.1	10984671	.	A	G	.	.	MAF_INRAE=37.342;MAF_USDA=29.412
NC_035078.1	10984701	.	T	C	.	.	MAF_INRAE=44.937;MAF_USDA=41.176
NC_035078.1	10984761	.	T	G	.	.	MAF_USDA=2.459
NC_035078.1	10984814	.	G	A	.	.	MAF_USDA=1.639
NC_035078.1	10984839	.	T	A	.	.	MAF_USDA=13.115
NC_035078.1	10984865	.	C	A	.	.	MAF_USDA=1.639
NC_035078.1	10984936	.	T	C	.	.	MAF_INRAE=15.789;MAF_USDA=14.706
NC_035078.1	10985028	.	T	A	.	.	MAF_USDA=4.918
NC_035078.1	10985121	.	G	C	.	.	MAF_INRAE=15.789;MAF_USDA=14.706
NC_035078.1	10985128	.	C	T	.	.	MAF_INRAE=15.789;MAF_USDA=14.706
NC_035078.1	10985182	.	A	G	.	.	MAF_INRAE=37.342
NC_035078.1	10985228	.	C	G	.	.	MAF_USDA=2.459
NC_035078.1	10985236	.	G	T	.	.	MAF_INRAE=15.789;MAF_USDA=2.941
NC_035078.1	10985242	.	T	C	.	.	MAF_INRAE=9.167;MAF_USDA=12.295
NC_035078.1	10985302	.	G	T	.	.	MAF_USDA=14.706
NC_035078.1	10985308	.	AGGA	AGGG	.	.	MAF_USDA=34.091
NC_035078.1	10985311	.	A	G	.	.	MAF_INRAE=40.833
NC_035078.1	10985318	.	T	A	.	.	MAF_USDA=1.639
NC_035078.1	10985337	.	G	T	.	.	MAF_USDA=4.118
NC_035078.1	10985377	.	A	G	.	.	MAF_INRAE=15.789;MAF_USDA=2.353
NC_035078.1	10985543	.	T	C	.	.	MAF_INRAE=37.975;MAF_USDA=28.824
NC_035078.1	10985565	.	G	A	.	.	MAF_USDA=11.765
NC_035078.1	10985608	.	G	A	.	.	MAF_INRAE=18.987;MAF_USDA=8.824
NC_035078.1	10985658	.	G	A	.	.	MAF_INRAE=15.789;MAF_USDA=15.294
NC_035078.1	10985659	.	G	T	.	.	MAF_USDA=14.706
NC_035078.1	10985673	.	A	C	.	.	MAF_INRAE=10.0;MAF_USDA=13.115
NC_035078.1	10985677	.	C	A	.	.	MAF_USDA=1.639
NC_035078.1	10985842	.	A	G	.	.	MAF_USDA=1.639
NC_035078.1	10985855	.	C	A	.	.	MAF_USDA=1.639
NC_035078.1	10985924	.	T	C	.	.	MAF_USDA=4.098
NC_035078.1	10985986	.	C	A	.	.	MAF_INRAE=10.0;MAF_USDA=12.295
NC_035078.1	10986058	.	C	G	.	.	MAF_INRAE=37.342;MAF_USDA=28.235
NC_035078.1	10986126	.	G	C	.	.	MAF_INRAE=26.316;MAF_USDA=28.824
NC_035078.1	10986177	.	C	A	.	.	MAF_USDA=6.25
NC_035078.1	10986216	.	C	T	.	.	MAF_USDA=28.824
NC_035078.1	10986242	.	T	C	.	.	MAF_USDA=28.824
NC_035078.1	10986263	.	T	A	.	.	MAF_USDA=45.833
NC_035078.1	10986303	.	G	C	.	.	MAF_USDA=45.833
NC_035078.1	10986370	.	G	T	.	.	MAF_USDA=16.667
NC_035078.1	10986377	.	C	T	.	.	MAF_USDA=16.667
NC_035078.1	10986387	.	A	G	.	.	MAF_USDA=45.833
NC_035078.1	10987053	.	T	C	.	.	MAF_USDA=43.75
NC_035078.1	10987090	.	T	G	.	.	MAF_USDA=33.333
NC_035078.1	10987107	.	T	C	.	.	MAF_USDA=31.25
NC_035078.1	10987189	.	C	T	.	.	MAF_USDA=41.667
NC_035078.1	10987275	.	C	T	.	.	MAF_USDA=10.833
NC_035078.1	10987284	.	C	A	.	.	MAF_INRAE=43.333;MAF_USDA=45.833
NC_035078.1	10987306	.	C	A	.	.	MAF_USDA=25.0
NC_035078.1	10987359	.	G	T	.	.	MAF_USDA=2.381
NC_035078.1	10987369	.	C	T	.	.	MAF_USDA=6.25
NC_035078.1	10987382	.	T	G	.	.	MAF_INRAE=45.0;MAF_USDA=29.167
NC_035078.1	10987419	.	A	G	.	.	MAF_INRAE=45.0;MAF_USDA=29.167
NC_035078.1	10987425	.	A	T	.	.	MAF_USDA=14.167
NC_035078.1	10987466	.	A	T	.	.	MAF_USDA=2.381
NC_035078.1	10987469	.	G	A	.	.	MAF_USDA=5.833
NC_035078.1	10987489	.	C	T	.	.	MAF_INRAE=43.333;MAF_USDA=22.024
NC_035078.1	10987517	.	A	C	.	.	MAF_USDA=2.976
NC_035078.1	10987544	.	T	G	.	.	MAF_USDA=14.286
NC_035078.1	10987556	.	C	T	.	.	MAF_INRAE=15.0;MAF_USDA=9.524
NC_035078.1	10987558	.	G	T	.	.	MAF_INRAE=10.833
NC_035078.1	10987584	.	G	A	.	.	MAF_INRAE=44.167;MAF_USDA=29.762
NC_035078.1	10987586	.	T	C	.	.	MAF_USDA=5.833
NC_035078.1	10987596	.	T	G	.	.	MAF_USDA=4.167
NC_035078.1	10987630	.	T	G	.	.	MAF_INRAE=44.167;MAF_USDA=29.762
NC_035078.1	10987637	.	T	C	.	.	MAF_INRAE=10.0
NC_035078.1	10987704	.	C	A	.	.	MAF_USDA=1.667
NC_035078.1	10987733	.	G	T	.	.	MAF_USDA=45.833
NC_035078.1	10987829	.	T	G	.	.	MAF_USDA=6.25
NC_035078.1	10987844	.	G	T	.	.	MAF_USDA=12.5
NC_035078.1	10987868	.	T	C	.	.	MAF_USDA=25.294
NC_035078.1	10987931	.	C	A	.	.	MAF_USDA=14.706
NC_035078.1	10987943	.	C	T	.	.	MAF_INRAE=10.0
NC_035078.1	10987996	.	G	C	.	.	MAF_INRAE=45.0;MAF_USDA=38.235
NC_035078.1	10988159	.	G	A	.	.	MAF_USDA=13.115
NC_035078.1	10988225	.	C	T	.	.	MAF_USDA=14.706
NC_035078.1	10988264	.	A	G	.	.	MAF_USDA=12.941
NC_035078.1	10988274	.	G	T	.	.	MAF_USDA=3.279
NC_035078.1	10988307	.	G	A	.	.	MAF_INRAE=10.0
NC_035078.1	10988308	.	C	G	.	.	MAF_USDA=1.765
NC_035078.1	10988561	.	G	A	.	.	MAF_INRAE=45.0;MAF_USDA=7.059
NC_035078.1	10988571	.	C	T	.	.	MAF_USDA=4.706
NC_035078.1	10988622	.	A	C	.	.	MAF_USDA=4.098
NC_035078.1	10988676	.	G	A	.	.	MAF_USDA=1.639
NC_035078.1	10988776	.	G	C	.	.	MAF_USDA=11.765
NC_035078.1	10988808	.	A	G	.	.	MAF_USDA=5.738
NC_035078.1	10988910	.	T	A	.	.	MAF_USDA=4.706
NC_035078.1	10988923	.	G	T	.	.	MAF_INRAE=20.833;MAF_USDA=22.941
NC_035078.1	10988998	.	A	G	.	.	MAF_INRAE=10.0
NC_035078.1	10989078	.	T	C	.	.	MAF_USDA=24.706
NC_035078.1	10989090	.	C	A	.	.	MAF_USDA=5.294
NC_035078.1	10989122	.	A	T	.	.	MAF_USDA=2.459
NC_035078.1	10989172	.	C	A	.	.	MAF_INRAE=20.0;MAF_USDA=9.016
NC_035078.1	10989175	.	T	G	.	.	MAF_USDA=17.213
NC_035078.1	10989195	.	A	G	.	.	MAF_INRAE=43.333
NC_035078.1	10989426	.	A	G	.	.	MAF_USDA=1.639
NC_035078.1	10989489	.	C	A	.	.	MAF_USDA=1.639
NC_035078.1	10989531	.	G	T	.	.	MAF_USDA=4.918
NC_035078.1	10989556	.	T	G	.	.	MAF_INRAE=6.667;MAF_USDA=6.557
NC_035078.1	10989669	.	A	T	.	.	MAF_INRAE=14.167;MAF_USDA=16.667
NC_035078.1	10989831	.	G	T	.	.	MAF_INRAE=44.167;MAF_USDA=35.294
NC_035078.1	10989872	.	T	G	.	.	MAF_INRAE=45.833;MAF_USDA=35.294
NC_035078.1	10989912	.	G	A	.	.	MAF_INRAE=19.167;MAF_USDA=7.377
NC_035078.1	10989920	.	C	T	.	.	MAF_USDA=3.279
NC_035078.1	10989985	.	C	T	.	.	MAF_USDA=2.459
NC_035078.1	10990045	.	G	A	.	.	MAF_USDA=3.279
NC_035078.1	10990098	.	C	T	.	.	MAF_USDA=3.279
NC_035078.1	10990159	.	T	A	.	.	MAF_USDA=45.833
NC_035078.1	10990179	.	T	A	.	.	MAF_USDA=41.304
NC_035078.1	10991104	.	G	A	.	.	MAF_USDA=6.25
NC_035078.1	10991217	.	G	A	.	.	MAF_INRAE=45.0;MAF_USDA=35.294
NC_035078.1	10991443	.	C	A	.	.	MAF_USDA=10.656
NC_035078.1	10991474	.	C	T	.	.	MAF_INRAE=10.526;MAF_USDA=25.882
NC_035078.1	10991610	.	C	G	.	.	MAF_INRAE=5.263
NC_035078.1	10991638	.	C	T	.	.	MAF_INRAE=10.759
NC_035078.1	10991951	.	T	G	.	.	MAF_USDA=4.098
NC_035078.1	10992116	.	A	G	.	.	MAF_USDA=10.0
NC_035078.1	10992223	.	T	A	.	.	MAF_USDA=4.167
NC_035078.1	10992273	.	A	T	.	.	MAF_USDA=9.016
NC_035078.1	10992376	.	A	G	.	.	MAF_INRAE=21.053;MAF_USDA=34.706
NC_035078.1	10992405	.	G	A	.	.	MAF_INRAE=21.053;MAF_USDA=25.0
NC_035078.1	10992503	.	C	A	.	.	MAF_INRAE=31.579
NC_035078.1	10992605	.	C	T	.	.	MAF_USDA=16.667
NC_035078.1	10992751	.	C	T	.	.	MAF_INRAE=10.526
NC_035078.1	10992845	.	T	C	.	.	MAF_USDA=6.557
NC_035078.1	10992851	.	A	G	.	.	MAF_INRAE=10.526;MAF_USDA=2.459
NC_035078.1	10992862	.	T	C	.	.	MAF_INRAE=23.684
NC_035078.1	10992876	.	C	G	.	.	MAF_USDA=2.459
NC_035078.1	10992890	.	A	G	.	.	MAF_USDA=2.459
NC_035078.1	10992901	.	T	C	.	.	MAF_USDA=6.25
NC_035078.1	10993164	.	T	A	.	.	MAF_USDA=50.0
NC_035078.1	10993171	.	A	G	.	.	MAF_USDA=1.667
NC_035078.1	10993174	.	C	T	.	.	MAF_USDA=22.917
NC_035078.1	10993236	.	C	A	.	.	MAF_USDA=2.083
NC_035078.1	10993243	.	T	G	.	.	MAF_USDA=22.353
NC_035078.1	10993244	.	G	T	.	.	MAF_USDA=22.353
NC_035078.1	10993258	.	C	T	.	.	MAF_USDA=2.083
NC_035078.1	10993291	.	A	T	.	.	MAF_USDA=9.836
NC_035078.1	10993300	.	G	C	.	.	MAF_USDA=1.639
NC_035078.1	10993304	.	T	A	.	.	MAF_INRAE=21.053;MAF_USDA=46.429
NC_035078.1	10995145	.	C	T	.	.	MAF_USDA=47.917
NC_035078.1	10995222	.	C	A	.	.	MAF_INRAE=10.526;MAF_USDA=33.333
NC_035078.1	10995245	.	G	A	.	.	MAF_USDA=4.348
NC_035078.1	10995251	.	T	A	.	.	MAF_INRAE=5.263;MAF_USDA=7.377
NC_035078.1	10995267	.	T	C	.	.	MAF_INRAE=10.526;MAF_USDA=41.176
NC_035078.1	10995356	.	C	T	.	.	MAF_USDA=2.083
NC_035078.1	10995850	.	A	T	.	.	MAF_USDA=50.0
NC_035078.1	10995887	.	G	C	.	.	MAF_USDA=4.167
NC_035078.1	10995906	.	C	T	.	.	MAF_USDA=36.31
NC_035078.1	10995943	.	C	A	.	.	MAF_USDA=3.529
NC_035078.1	10996057	.	G	T	.	.	MAF_INRAE=7.5
NC_035078.1	10996077	.	T	C	.	.	MAF_USDA=40.588
NC_035078.1	10996091	.	A	T	.	.	MAF_INRAE=8.333
NC_035078.1	10996092	.	G	A	.	.	MAF_USDA=40.588
NC_035078.1	10996102	.	G	T	.	.	MAF_USDA=7.647
NC_035078.1	10996110	.	C	T	.	.	MAF_INRAE=47.468;MAF_USDA=12.353
NC_035078.1	10996129	.	C	G	.	.	MAF_INRAE=10.526;MAF_USDA=40.588
NC_035078.1	10996187	.	T	G	.	.	MAF_INRAE=10.526;MAF_USDA=37.059
NC_035078.1	10996197	.	G	T	.	.	MAF_INRAE=41.139;MAF_USDA=7.059
NC_035078.1	10996250	.	T	C	.	.	MAF_USDA=5.738
NC_035078.1	10996321	.	C	G	.	.	MAF_USDA=4.918
NC_035078.1	10996332	.	G	A	.	.	MAF_INRAE=15.0;MAF_USDA=8.197
NC_035078.1	10996433	.	G	T	.	.	MAF_INRAE=10.526;MAF_USDA=38.824
NC_035078.1	10996488	.	A	C	.	.	MAF_INRAE=10.526;MAF_USDA=35.294
NC_035078.1	10996489	.	A	C	.	.	MAF_USDA=35.294
NC_035078.1	10996500	.	T	G	.	.	MAF_INRAE=7.595;MAF_USDA=6.557
NC_035078.1	10996543	.	C	T	.	.	MAF_USDA=11.765
NC_035078.1	10996758	.	G	C	.	.	MAF_USDA=41.176
NC_035078.1	10997519	.	T	A	.	.	MAF_USDA=1.639
NC_035078.1	10997536	.	C	T	.	.	MAF_INRAE=31.579;MAF_USDA=18.824
NC_035078.1	10997541	.	C	A	.	.	MAF_USDA=4.098
NC_035078.1	10997543	.	A	C	.	.	MAF_INRAE=3.797;MAF_USDA=40.588
NC_035078.1	10997574	.	A	T	.	.	MAF_USDA=2.459
NC_035078.1	10997602	.	G	A	.	.	MAF_INRAE=17.722;MAF_USDA=17.647
NC_035078.1	10997651	.	G	A	.	.	MAF_INRAE=15.833
NC_035078.1	10997684	.	A	C	.	.	MAF_USDA=2.459
NC_035078.1	10997688	.	T	C	.	.	MAF_USDA=2.459
NC_035078.1	10997712	.	C	A	.	.	MAF_INRAE=5.263;MAF_USDA=13.115
NC_035078.1	10997713	.	T	C	.	.	MAF_USDA=1.639
NC_035078.1	10997714	.	A	T	.	.	MAF_USDA=33.333
NC_035078.1	10997750	.	G	A	.	.	MAF_INRAE=10.526;MAF_USDA=39.412
NC_035078.1	10997814	.	C	A	.	.	MAF_USDA=7.059
NC_035078.1	10997843	.	A	G	.	.	MAF_INRAE=10.526;MAF_USDA=40.588
NC_035078.1	10997970	.	A	T	.	.	MAF_INRAE=10.526;MAF_USDA=40.0
NC_035078.1	10997998	.	C	T	.	.	MAF_INRAE=12.658
NC_035078.1	10998133	.	G	C	.	.	MAF_USDA=1.765
NC_035078.1	10998137	.	C	A	.	.	MAF_INRAE=41.139;MAF_USDA=7.059
NC_035078.1	10998177	.	C	T	.	.	MAF_INRAE=10.759;MAF_USDA=39.412
NC_035078.1	10998253	.	A	C	.	.	MAF_USDA=1.639
NC_035078.1	10998273	.	C	A	.	.	MAF_INRAE=5.263
NC_035078.1	10998384	.	G	A	.	.	MAF_INRAE=10.526;MAF_USDA=39.412
NC_035078.1	10998394	.	A	G	.	.	MAF_INRAE=5.263;MAF_USDA=12.295
NC_035078.1	10998426	.	G	A	.	.	MAF_INRAE=33.544;MAF_USDA=7.647
NC_035078.1	10998547	.	T	G	.	.	MAF_INRAE=49.167
NC_035078.1	10998548	.	A	C	.	.	MAF_INRAE=49.167
NC_035078.1	10998553	.	A	G	.	.	MAF_USDA=16.667
NC_035078.1	10998556	.	G	A	.	.	MAF_USDA=16.667
NC_035078.1	10998558	.	A	G	.	.	MAF_USDA=16.667
NC_035078.1	10998561	.	T	C	.	.	MAF_INRAE=49.167;MAF_USDA=16.667
NC_035078.1	10998563	.	G	A	.	.	MAF_INRAE=49.167;MAF_USDA=16.667
NC_035078.1	10998564	.	T	A	.	.	MAF_INRAE=49.167;MAF_USDA=16.667
NC_035078.1	10998582	.	G	A	.	.	MAF_USDA=4.918
NC_035078.1	10998583	.	G	A	.	.	MAF_INRAE=44.937;MAF_USDA=47.059
NC_035078.1	10998645	.	T	C	.	.	MAF_USDA=5.738
NC_035078.1	10998657	.	A	G	.	.	MAF_INRAE=42.405;MAF_USDA=47.059
NC_035078.1	10998672	.	A	G	.	.	MAF_INRAE=10.0
NC_035078.1	10998740	.	C	T	.	.	MAF_USDA=2.459
NC_035078.1	10998762	.	G	T	.	.	MAF_USDA=2.941
NC_035078.1	10998876	.	C	T	.	.	MAF_INRAE=5.263
NC_035078.1	10998899	.	G	A	.	.	MAF_INRAE=10.526;MAF_USDA=41.176
NC_035078.1	10998904	.	A	G	.	.	MAF_INRAE=10.526;MAF_USDA=41.176
NC_035078.1	10998966	.	C	A	.	.	MAF_USDA=2.459
NC_035078.1	10999029	.	C	T	.	.	MAF_INRAE=12.5;MAF_USDA=5.294
NC_035078.1	10999082	.	C	A	.	.	MAF_INRAE=15.0;MAF_USDA=9.016
NC_035078.1	10999151	.	G	C	.	.	MAF_INRAE=10.0
NC_035078.1	10999228	.	G	T	.	.	MAF_INRAE=19.62;MAF_USDA=14.706
NC_035078.1	10999238	.	G	A	.	.	MAF_INRAE=19.62;MAF_USDA=14.706
NC_035078.1	10999247	.	T	C	.	.	MAF_INRAE=19.62;MAF_USDA=14.706
NC_035078.1	10999327	.	C	T	.	.	MAF_USDA=6.471
NC_035078.1	10999330	.	T	C	.	.	MAF_INRAE=10.526;MAF_USDA=41.176
NC_035078.1	10999334	.	A	G	.	.	MAF_USDA=3.279
NC_035078.1	10999627	.	A	G	.	.	MAF_INRAE=10.526;MAF_USDA=37.647
NC_035078.1	10999634	.	G	T	.	.	MAF_USDA=10.588
NC_035078.1	10999645	.	T	C	.	.	MAF_USDA=4.918
NC_035078.1	10999655	.	G	T	.	.	MAF_USDA=4.098
NC_035078.1	10999713	.	G	A	.	.	MAF_USDA=18.033
NC_035078.1	10999738	.	T	A	.	.	MAF_INRAE=10.526;MAF_USDA=44.706
NC_035078.1	10999801	.	G	A	.	.	MAF_INRAE=10.526;MAF_USDA=42.941
NC_035078.1	10999805	.	G	A	.	.	MAF_USDA=1.639
NC_035078.1	10999849	.	A	T	.	.	MAF_INRAE=5.263;MAF_USDA=11.765
NC_035078.1	10999867	.	T	G	.	.	MAF_USDA=2.459
NC_035078.1	10999880	.	C	T	.	.	MAF_USDA=10.588
NC_035078.1	10999930	.	G	A	.	.	MAF_INRAE=11.392;MAF_USDA=48.235
NC_035078.1	10999972	.	T	C	.	.	MAF_USDA=4.918
NC_035078.1	10999994	.	C	G	.	.	MAF_USDA=2.459
NC_035078.1	11000025	.	T	C	.	.	MAF_INRAE=43.038;MAF_USDA=27.059
NC_035078.1	11000073	.	G	T	.	.	MAF_INRAE=15.833
NC_035078.1	11000108	.	A	T	.	.	MAF_USDA=10.0
NC_035078.1	11000136	.	A	G	.	.	MAF_USDA=1.765
NC_035078.1	11000148	.	G	A	.	.	MAF_USDA=2.459
NC_035078.1	11000178	.	G	A	.	.	MAF_USDA=2.459
NC_035078.1	11000231	.	G	T	.	.	MAF_INRAE=12.025
NC_035078.1	11000305	.	G	A	.	.	MAF_INRAE=8.333;MAF_USDA=5.294
NC_035078.1	11000367	.	C	A	.	.	MAF_INRAE=44.937;MAF_USDA=32.353
NC_035078.1	11000486	.	C	G	.	.	MAF_USDA=35.417
NC_035078.1	11000557	.	C	G	.	.	MAF_USDA=2.459
NC_035078.1	11000595	.	C	A	.	.	MAF_USDA=5.294
NC_035078.1	11000603	.	C	T	.	.	MAF_INRAE=49.367;MAF_USDA=20.238
NC_035078.1	11000616	.	A	T	.	.	MAF_USDA=3.39
NC_035078.1	11000688	.	C	A	.	.	MAF_INRAE=5.263;MAF_USDA=25.301
NC_035078.1	11004736	.	C	G	.	.	MAF_INRAE=36.076;MAF_USDA=31.765
NC_035078.1	11004737	.	C	T	.	.	MAF_INRAE=44.167;MAF_USDA=31.765
NC_035078.1	11004748	.	G	A	.	.	MAF_INRAE=12.658
NC_035078.1	11004763	.	T	C	.	.	MAF_USDA=5.833
NC_035078.1	11004766	.	C	A	.	.	MAF_USDA=11.905
NC_035078.1	11004779	.	A	T	.	.	MAF_USDA=17.262
NC_035078.1	11004842	.	A	C	.	.	MAF_INRAE=45.57;MAF_USDA=39.412
NC_035078.1	11004845	.	T	G	.	.	MAF_USDA=2.941
NC_035078.1	11004958	.	C	A	.	.	MAF_INRAE=10.0;MAF_USDA=11.475
NC_035078.1	11005036	.	T	A	.	.	MAF_INRAE=5.263
NC_035078.1	11005053	.	G	A	.	.	MAF_INRAE=19.62;MAF_USDA=14.706
NC_035078.1	11005148	.	G	A	.	.	MAF_USDA=2.459
NC_035078.1	11005185	.	C	A	.	.	MAF_USDA=10.0
NC_035078.1	11005224	.	G	A	.	.	MAF_USDA=2.459
NC_035078.1	11005242	.	T	G	.	.	MAF_USDA=3.279
NC_035078.1	11005258	.	T	G	.	.	MAF_USDA=1.639
NC_035078.1	11005507	.	G	T	.	.	MAF_INRAE=11.392;MAF_USDA=12.353
NC_035078.1	11005572	.	G	T	.	.	MAF_INRAE=7.595;MAF_USDA=5.294
NC_035078.1	11005586	.	T	C	.	.	MAF_INRAE=11.392;MAF_USDA=11.176
NC_035078.1	11005614	.	T	G	.	.	MAF_USDA=2.083
NC_035078.1	11005662	.	G	T	.	.	MAF_USDA=4.098
NC_035078.1	11005735	.	T	G	.	.	MAF_USDA=17.059
NC_035078.1	11005746	.	C	T	.	.	MAF_INRAE=11.392;MAF_USDA=12.941
NC_035078.1	11005756	.	A	T	.	.	MAF_INRAE=11.392;MAF_USDA=12.941
NC_035078.1	11005759	.	G	A	.	.	MAF_USDA=4.918
NC_035078.1	11005777	.	C	A	.	.	MAF_INRAE=32.911;MAF_USDA=7.059
NC_035078.1	11005790	.	G	A	.	.	MAF_INRAE=44.304;MAF_USDA=23.529
NC_035078.1	11005830	.	G	A	.	.	MAF_INRAE=10.759;MAF_USDA=13.529
NC_035078.1	11005855	.	T	A	.	.	MAF_INRAE=33.544;MAF_USDA=7.059
NC_035078.1	11005866	.	C	T	.	.	MAF_INRAE=15.0
NC_035078.1	11005989	.	A	G	.	.	MAF_USDA=4.918
NC_035078.1	11005999	.	G	A	.	.	MAF_INRAE=10.759;MAF_USDA=10.588
NC_035078.1	11006026	.	C	T	.	.	MAF_USDA=1.639
NC_035078.1	11006037	.	T	G	.	.	MAF_INRAE=11.392;MAF_USDA=11.765
NC_035078.1	11006041	.	T	A	.	.	MAF_INRAE=32.278;MAF_USDA=7.059
NC_035078.1	11006070	.	C	A	.	.	MAF_USDA=6.557
NC_035078.1	11006081	.	A	T	.	.	MAF_USDA=4.918
NC_035078.1	11006100	.	T	C	.	.	MAF_INRAE=10.759;MAF_USDA=12.353
NC_035078.1	11006177	.	T	C	.	.	MAF_INRAE=32.278;MAF_USDA=7.059
NC_035078.1	11006299	.	T	C	.	.	MAF_INRAE=33.544;MAF_USDA=7.059
NC_035078.1	11006338	.	T	G	.	.	MAF_INRAE=10.127;MAF_USDA=11.176
NC_035078.1	11006619	.	T	C	.	.	MAF_INRAE=48.101;MAF_USDA=35.882
NC_035078.1	11006652	.	T	G	.	.	MAF_INRAE=15.0
NC_035078.1	11006655	.	C	T	.	.	MAF_INRAE=15.789;MAF_USDA=5.882
NC_035078.1	11006775	.	A	C	.	.	MAF_INRAE=33.544;MAF_USDA=7.059
NC_035078.1	11006778	.	A	T	.	.	MAF_USDA=1.786
NC_035078.1	11006812	.	C	T	.	.	MAF_USDA=1.639
NC_035078.1	11006865	.	G	A	.	.	MAF_INRAE=32.278;MAF_USDA=7.647
NC_035078.1	11006964	.	G	T	.	.	MAF_INRAE=44.167;MAF_USDA=45.833
NC_035078.1	11007010	.	A	G	.	.	MAF_INRAE=11.667;MAF_USDA=5.294
NC_035078.1	11007048	.	A	G	.	.	MAF_USDA=5.738
NC_035078.1	11007073	.	T	C	.	.	MAF_USDA=16.471
NC_035078.1	11007074	.	G	A	.	.	MAF_USDA=2.459
NC_035078.1	11007126	.	C	G	.	.	MAF_INRAE=37.975;MAF_USDA=33.529
NC_035078.1	11007153	.	C	T	.	.	MAF_USDA=2.083
NC_035078.1	11007182	.	T	C	.	.	MAF_INRAE=32.911
NC_035078.1	11007259	.	A	G	.	.	MAF_USDA=2.083
NC_035078.1	11007345	.	G	A	.	.	MAF_INRAE=39.873;MAF_USDA=19.412
NC_035078.1	11007363	.	T	A	.	.	MAF_INRAE=48.734;MAF_USDA=20.588
NC_035078.1	11007404	.	A	C	.	.	MAF_INRAE=15.789;MAF_USDA=4.762
NC_035078.1	11007468	.	T	G	.	.	MAF_INRAE=43.038;MAF_USDA=17.647
NC_035078.1	11007566	.	C	A	.	.	MAF_USDA=5.952
NC_035078.1	11007690	.	G	A	.	.	MAF_USDA=5.882
NC_035078.1	11007816	.	C	T	.	.	MAF_USDA=3.279
NC_035078.1	11008056	.	C	T	.	.	MAF_INRAE=10.526;MAF_USDA=7.059
NC_035078.1	11008081	.	C	T	.	.	MAF_USDA=1.639
NC_035078.1	11008084	.	A	C	.	.	MAF_INRAE=18.987;MAF_USDA=14.118
NC_035078.1	11008086	.	G	A	.	.	MAF_INRAE=12.5;MAF_USDA=5.294
NC_035078.1	11008092	.	C	A	.	.	MAF_INRAE=10.0
NC_035078.1	11008115	.	A	G	.	.	MAF_USDA=1.639
NC_035078.1	11008132	.	G	A	.	.	MAF_USDA=4.098
NC_035078.1	11008193	.	G	A	.	.	MAF_INRAE=22.152;MAF_USDA=2.459
NC_035078.1	11008217	.	G	T	.	.	MAF_INRAE=19.62;MAF_USDA=14.706
NC_035078.1	11008337	.	A	C	.	.	MAF_INRAE=44.304;MAF_USDA=20.0
NC_035078.1	11008399	.	C	T	.	.	MAF_INRAE=12.5
NC_035078.1	11008417	.	T	G	.	.	MAF_INRAE=44.304;MAF_USDA=19.412
NC_035078.1	11008478	.	T	A	.	.	MAF_INRAE=25.949;MAF_USDA=19.412
NC_035078.1	11008535	.	G	A	.	.	MAF_INRAE=10.526
NC_035078.1	11008537	.	A	G	.	.	MAF_INRAE=9.167
NC_035078.1	11008613	.	G	C	.	.	MAF_USDA=1.639
NC_035078.1	11008641	.	T	A	.	.	MAF_USDA=4.918
NC_035078.1	11008645	.	G	A	.	.	MAF_INRAE=44.937;MAF_USDA=24.706
NC_035078.1	11008739	.	C	A	.	.	MAF_INRAE=5.263;MAF_USDA=20.588
NC_035078.1	11008865	.	G	T	.	.	MAF_USDA=33.333
NC_035078.1	11009966	.	T	C	.	.	MAF_INRAE=19.62;MAF_USDA=14.706
NC_035078.1	11010007	.	C	T	.	.	MAF_INRAE=5.263
NC_035078.1	11010080	.	T	G	.	.	MAF_USDA=5.294
NC_035078.1	11010170	.	C	A	.	.	MAF_INRAE=11.667;MAF_USDA=5.294
NC_035078.1	11010429	.	A	T	.	.	MAF_USDA=2.083
NC_035078.1	11010430	.	T	C	.	.	MAF_INRAE=47.468;MAF_USDA=19.412
NC_035078.1	11010443	.	C	T	.	.	MAF_INRAE=11.392;MAF_USDA=14.706
NC_035078.1	11010460	.	A	G	.	.	MAF_INRAE=11.392;MAF_USDA=22.353
NC_035078.1	11010621	.	A	G	.	.	MAF_USDA=1.639
NC_035078.1	11010630	.	G	A	.	.	MAF_INRAE=10.833;MAF_USDA=12.353
NC_035078.1	11010717	.	T	A	.	.	MAF_INRAE=10.833;MAF_USDA=28.824
NC_035078.1	11010718	.	G	T	.	.	MAF_INRAE=10.833;MAF_USDA=28.824
NC_035078.1	11010788	.	C	A	.	.	MAF_INRAE=10.127;MAF_USDA=50.0
NC_035078.1	11010798	.	G	T	.	.	MAF_USDA=7.377
NC_035078.1	11010884	.	A	G	.	.	MAF_USDA=4.918
NC_035078.1	11010947	.	A	C	.	.	MAF_USDA=4.098
NC_035078.1	11010970	.	A	G	.	.	MAF_INRAE=14.167
NC_035078.1	11010986	.	C	G	.	.	MAF_INRAE=9.167;MAF_USDA=16.471
NC_035078.1	11011000	.	A	T	.	.	MAF_INRAE=12.5;MAF_USDA=16.667
NC_035078.1	11011071	.	G	A	.	.	MAF_USDA=2.459
NC_035078.1	11011107	.	T	A	.	.	MAF_INRAE=8.333;MAF_USDA=16.667
NC_035078.1	11011202	.	G	T	.	.	MAF_INRAE=23.418;MAF_USDA=2.5
NC_035078.1	11011368	.	C	A	.	.	MAF_INRAE=12.5;MAF_USDA=5.357
NC_035078.1	11011534	.	T	A	.	.	MAF_INRAE=15.0
NC_035078.1	11011629	.	C	G	.	.	MAF_INRAE=7.5;MAF_USDA=15.574
NC_035078.1	11011756	.	G	T	.	.	MAF_INRAE=33.544;MAF_USDA=6.471
NC_035078.1	11011768	.	G	A	.	.	MAF_INRAE=44.937;MAF_USDA=27.647
NC_035078.1	11011820	.	A	G	.	.	MAF_USDA=4.098
NC_035078.1	11011871	.	C	T	.	.	MAF_INRAE=8.333;MAF_USDA=9.412
NC_035078.1	11011906	.	T	C	.	.	MAF_INRAE=7.5;MAF_USDA=15.574
NC_035078.1	11011954	.	G	T	.	.	MAF_USDA=1.639
NC_035078.1	11011998	.	A	T	.	.	MAF_INRAE=1.899;MAF_USDA=4.918
NC_035078.1	11012018	.	C	A	.	.	MAF_INRAE=5.0;MAF_USDA=10.656
NC_035078.1	11012049	.	T	G	.	.	MAF_INRAE=5.833
NC_035078.1	11012082	.	T	G	.	.	MAF_USDA=4.098
NC_035078.1	11012083	.	C	T	.	.	MAF_INRAE=8.333;MAF_USDA=13.115
NC_035078.1	11012140	.	G	T	.	.	MAF_USDA=1.639
NC_035078.1	11012265	.	C	A	.	.	MAF_INRAE=10.0;MAF_USDA=35.417
NC_035078.1	11012288	.	G	T	.	.	MAF_USDA=1.639
NC_035078.1	11012333	.	T	A	.	.	MAF_INRAE=14.167
NC_035078.1	11012430	.	T	C	.	.	MAF_USDA=2.459
NC_035078.1	11012448	.	G	C	.	.	MAF_INRAE=10.0;MAF_USDA=8.824
NC_035078.1	11012510	.	T	C	.	.	MAF_USDA=12.295
NC_035078.1	11012542	.	A	C	.	.	MAF_INRAE=41.139;MAF_USDA=27.059
NC_035078.1	11012650	.	G	A	.	.	MAF_INRAE=10.0
NC_035078.1	11012661	.	G	A	.	.	MAF_USDA=2.459
NC_035078.1	11012757	.	C	T	.	.	MAF_USDA=1.639
NC_035078.1	11012766	.	A	C	.	.	MAF_INRAE=13.291
NC_035078.1	11012775	.	T	A	.	.	MAF_INRAE=45.833;MAF_USDA=24.706
NC_035078.1	11012910	.	C	T	.	.	MAF_INRAE=8.333
NC_035078.1	11012973	.	G	T	.	.	MAF_INRAE=10.0;MAF_USDA=2.353
NC_035078.1	11013056	.	C	T	.	.	MAF_INRAE=5.263;MAF_USDA=34.706
NC_035078.1	11013099	.	G	A	.	.	MAF_INRAE=5.263;MAF_USDA=37.647
NC_035078.1	11013119	.	T	G	.	.	MAF_USDA=9.412
NC_035078.1	11013129	.	G	T	.	.	MAF_INRAE=33.544;MAF_USDA=7.059
NC_035078.1	11013195	.	C	T	.	.	MAF_INRAE=26.582;MAF_USDA=17.647
NC_035078.1	11013215	.	C	A	.	.	MAF_USDA=1.765
NC_035078.1	11013255	.	C	T	.	.	MAF_USDA=2.459
NC_035078.1	11013280	.	C	A	.	.	MAF_INRAE=8.861;MAF_USDA=49.412
NC_035078.1	11013285	.	G	A	.	.	MAF_INRAE=33.544;MAF_USDA=7.059
NC_035078.1	11013330	.	C	A	.	.	MAF_USDA=2.459
NC_035078.1	11013385	.	A	T	.	.	MAF_INRAE=5.263;MAF_USDA=22.941
NC_035078.1	11013455	.	T	C	.	.	MAF_USDA=5.738
NC_035078.1	11013476	.	C	G	.	.	MAF_INRAE=15.0
NC_035078.1	11013534	.	C	A	.	.	MAF_USDA=10.0
NC_035078.1	11013601	.	T	C	.	.	MAF_INRAE=9.494;MAF_USDA=44.706
NC_035078.1	11013648	.	T	G	.	.	MAF_USDA=10.588
NC_035078.1	11013699	.	T	G	.	.	MAF_INRAE=9.494;MAF_USDA=49.412
NC_035078.1	11013710	.	G	C	.	.	MAF_INRAE=5.263
NC_035078.1	11013780	.	T	A	.	.	MAF_INRAE=9.494;MAF_USDA=50.0
NC_035078.1	11013784	.	C	T	.	.	MAF_USDA=3.279
NC_035078.1	11013785	.	T	G	.	.	MAF_USDA=10.0
NC_035078.1	11013816	.	C	T	.	.	MAF_INRAE=5.263;MAF_USDA=23.529
NC_035078.1	11013826	.	G	A	.	.	MAF_USDA=4.098
NC_035078.1	11013900	.	G	A	.	.	MAF_USDA=5.738
NC_035078.1	11013967	.	G	T	.	.	MAF_USDA=45.783
NC_035078.1	11014032	.	T	G	.	.	MAF_INRAE=31.013;MAF_USDA=7.059
NC_035078.1	11014033	.	A	C	.	.	MAF_USDA=1.765
NC_035078.1	11014130	.	C	G	.	.	MAF_USDA=10.714
NC_035078.1	11014188	.	G	C	.	.	MAF_USDA=1.639
NC_035078.1	11014247	.	C	T	.	.	MAF_INRAE=15.0
NC_035078.1	11014365	.	A	C	.	.	MAF_INRAE=9.494;MAF_USDA=50.0
NC_035078.1	11014447	.	A	C	.	.	MAF_USDA=2.459
NC_035078.1	11014467	.	T	A	.	.	MAF_USDA=5.0
NC_035078.1	11014502	.	G	A	.	.	MAF_INRAE=10.0
NC_035078.1	11014512	.	A	G	.	.	MAF_INRAE=5.263;MAF_USDA=49.405
NC_035078.1	11014514	.	C	A	.	.	MAF_INRAE=10.0
NC_035078.1	11014605	.	G	A	.	.	MAF_INRAE=10.0;MAF_USDA=15.0
NC_035078.1	11014758	.	C	T	.	.	MAF_USDA=2.459
NC_035078.1	11014776	.	C	T	.	.	MAF_INRAE=5.263;MAF_USDA=37.059
NC_035078.1	11014882	.	A	C	.	.	MAF_INRAE=9.494;MAF_USDA=50.0
NC_035078.1	11014918	.	G	A	.	.	MAF_USDA=3.333
NC_035078.1	11015006	.	C	A	.	.	MAF_INRAE=8.861;MAF_USDA=50.0
NC_035078.1	11015043	.	T	C	.	.	MAF_INRAE=5.263
NC_035078.1	11015122	.	C	T	.	.	MAF_USDA=4.762
NC_035078.1	11015149	.	C	A	.	.	MAF_INRAE=9.494;MAF_USDA=50.0
NC_035078.1	11015164	.	T	A	.	.	MAF_INRAE=45.57;MAF_USDA=26.786
NC_035078.1	11015165	.	G	T	.	.	MAF_USDA=2.5
NC_035078.1	11015166	.	A	C	.	.	MAF_USDA=1.786
NC_035078.1	11015221	.	G	A	.	.	MAF_INRAE=15.789;MAF_USDA=5.357
NC_035078.1	11015244	.	T	A	.	.	MAF_INRAE=15.789;MAF_USDA=5.357
NC_035078.1	11015261	.	T	C	.	.	MAF_INRAE=5.263;MAF_USDA=37.5
NC_035078.1	11015363	.	T	C	.	.	MAF_USDA=4.167
NC_035078.1	11015389	.	G	T	.	.	MAF_INRAE=12.025
NC_035078.1	11015456	.	A	G	.	.	MAF_USDA=1.667
NC_035078.1	11015466	.	C	T	.	.	MAF_USDA=11.905
NC_035078.1	11015585	.	T	G	.	.	MAF_USDA=2.459
NC_035078.1	11015605	.	G	A	.	.	MAF_INRAE=5.263;MAF_USDA=37.647
NC_035078.1	11015684	.	T	C	.	.	MAF_USDA=5.738
NC_035078.1	11015708	.	G	T	.	.	MAF_USDA=3.279
NC_035078.1	11015783	.	A	T	.	.	MAF_INRAE=18.333
NC_035078.1	11015831	.	C	A	.	.	MAF_INRAE=8.861;MAF_USDA=50.0
NC_035078.1	11015836	.	T	G	.	.	MAF_USDA=2.459
NC_035078.1	11015884	.	A	T	.	.	MAF_USDA=2.459
NC_035078.1	11015891	.	G	A	.	.	MAF_USDA=8.333
NC_035078.1	11015921	.	C	A	.	.	MAF_USDA=1.639
NC_035078.1	11015959	.	G	A	.	.	MAF_INRAE=46.835;MAF_USDA=45.833
NC_035078.1	11016007	.	A	T	.	.	MAF_USDA=4.098
NC_035078.1	11016017	.	A	G	.	.	MAF_USDA=4.098
NC_035078.1	11016112	.	G	A,T	.	.	MAF_INRAE=26.316;MAF_USDA=2.459
NC_035078.1	11016121	.	A	G	.	.	MAF_USDA=2.353
NC_035078.1	11016155	.	A	G	.	.	MAF_USDA=2.083
NC_035078.1	11016156	.	A	G	.	.	MAF_INRAE=8.333;MAF_USDA=8.824
NC_035078.1	11016179	.	G	T	.	.	MAF_INRAE=27.215;MAF_USDA=33.333
NC_035078.1	11016197	.	G	T	.	.	MAF_USDA=1.765
NC_035078.1	11016341	.	G	A	.	.	MAF_INRAE=10.0
NC_035078.1	11016434	.	T	G	.	.	MAF_USDA=22.024
NC_035078.1	11016437	.	A	T	.	.	MAF_INRAE=5.263
NC_035078.1	11017191	.	C	A	.	.	MAF_USDA=10.87
NC_035078.1	11017416	.	C	G	.	.	MAF_INRAE=4.167
NC_035078.1	11017484	.	C	T	.	.	MAF_USDA=4.098
NC_035078.1	11017530	.	T	C	.	.	MAF_INRAE=10.526;MAF_USDA=25.0
NC_035078.1	11017612	.	G	A	.	.	MAF_INRAE=5.263
NC_035078.1	11017645	.	C	T	.	.	MAF_INRAE=2.632;MAF_USDA=20.833
NC_035078.1	11017695	.	C	A	.	.	MAF_USDA=1.639
NC_035078.1	11017756	.	C	G	.	.	MAF_INRAE=9.494
NC_035078.1	11017860	.	T	C	.	.	MAF_USDA=4.098
NC_035078.1	11017861	.	C	A	.	.	MAF_USDA=4.098
NC_035078.1	11017941	.	C	A	.	.	MAF_INRAE=44.937;MAF_USDA=25.882
NC_035078.1	11017950	.	G	T	.	.	MAF_INRAE=36.842;MAF_USDA=37.5
NC_035078.1	11017960	.	T	G	.	.	MAF_USDA=2.459
NC_035078.1	11017963	.	G	A	.	.	MAF_INRAE=33.544;MAF_USDA=7.059
NC_035078.1	11017987	.	T	A	.	.	MAF_USDA=4.098
NC_035078.1	11018059	.	G	T	.	.	MAF_INRAE=5.263;MAF_USDA=25.882
NC_035078.1	11018078	.	A	G	.	.	MAF_INRAE=9.494;MAF_USDA=47.059
NC_035078.1	11018199	.	C	T	.	.	MAF_USDA=2.459
NC_035078.1	11018200	.	G	A	.	.	MAF_USDA=6.471
NC_035078.1	11018213	.	A	G	.	.	MAF_USDA=16.471
NC_035078.1	11018255	.	G	T	.	.	MAF_USDA=2.459
NC_035078.1	11018497	.	G	A	.	.	MAF_INRAE=13.924
NC_035078.1	11018609	.	C	G	.	.	MAF_USDA=9.412
NC_035078.1	11018693	.	A	T	.	.	MAF_USDA=13.115
NC_035078.1	11018710	.	C	T	.	.	MAF_USDA=10.0
NC_035078.1	11018745	.	A	C	.	.	MAF_INRAE=45.57;MAF_USDA=24.706
NC_035078.1	11018774	.	G	A	.	.	MAF_INRAE=9.494;MAF_USDA=49.412
NC_035078.1	11018867	.	C	G	.	.	MAF_USDA=1.786
NC_035078.1	11018956	.	G	A	.	.	MAF_INRAE=10.0
NC_035078.1	11018976	.	G	T	.	.	MAF_USDA=2.5
NC_035078.1	11019092	.	T	C	.	.	MAF_USDA=5.952
NC_035078.1	11019098	.	G	A	.	.	MAF_USDA=3.333
NC_035078.1	11019104	.	C	T	.	.	MAF_USDA=3.333
NC_035078.1	11019107	.	G	T	.	.	MAF_INRAE=1.667
NC_035078.1	11019121	.	G	A	.	.	MAF_INRAE=22.152;MAF_USDA=2.542
NC_035078.1	11019138	.	C	T	.	.	MAF_USDA=2.542
NC_035078.1	11019195	.	A	T	.	.	MAF_USDA=9.524
NC_035078.1	11019294	.	C	T	.	.	MAF_USDA=3.333
NC_035078.1	11019338	.	G	C	.	.	MAF_USDA=2.5
NC_035078.1	11019870	.	G	T	.	.	MAF_USDA=24.59
NC_035078.1	11019885	.	T	G	.	.	MAF_USDA=1.765
NC_035078.1	11019928	.	T	A	.	.	MAF_USDA=1.639
NC_035078.1	11019931	.	G	A	.	.	MAF_USDA=2.083
NC_035078.1	11019979	.	G	T	.	.	MAF_USDA=8.824
NC_035078.1	11019980	.	C	T	.	.	MAF_USDA=8.824
NC_035078.1	11019983	.	G	T	.	.	MAF_USDA=18.75
NC_035078.1	11020008	.	C	G	.	.	MAF_USDA=3.279
NC_035078.1	11020019	.	A	G	.	.	MAF_INRAE=10.526;MAF_USDA=5.882
NC_035078.1	11020026	.	T	C	.	.	MAF_USDA=24.59
NC_035078.1	11020034	.	G	A	.	.	MAF_USDA=22.951
NC_035078.1	11020044	.	G	T	.	.	MAF_USDA=20.492
NC_035078.1	11020045	.	G	T	.	.	MAF_USDA=19.672
NC_035078.1	11020046	.	T	C	.	.	MAF_INRAE=2.632;MAF_USDA=33.333
NC_035078.1	11020082	.	T	A	.	.	MAF_USDA=14.754
NC_035078.1	11020102	.	G	A	.	.	MAF_USDA=1.639
NC_035078.1	11020161	.	T	G	.	.	MAF_INRAE=9.494;MAF_USDA=35.417
NC_035078.1	11020193	.	T	C	.	.	MAF_USDA=2.459
NC_035078.1	11020293	.	T	G	.	.	MAF_USDA=3.279
NC_035078.1	11020342	.	G	C	.	.	MAF_INRAE=5.263;MAF_USDA=36.471
NC_035078.1	11020400	.	C	T	.	.	MAF_INRAE=19.62;MAF_USDA=14.118
NC_035078.1	11020407	.	G	A	.	.	MAF_USDA=1.765
NC_035078.1	11020449	.	G	A	.	.	MAF_USDA=3.279
NC_035078.1	11020456	.	T	C	.	.	MAF_INRAE=5.263
NC_035078.1	11020506	.	A	C	.	.	MAF_USDA=3.279
NC_035078.1	11020514	.	A	C	.	.	MAF_INRAE=9.494;MAF_USDA=37.647
NC_035078.1	11020515	.	G	A	.	.	MAF_USDA=2.459
NC_035078.1	11020587	.	T	A	.	.	MAF_INRAE=41.667;MAF_USDA=14.583
NC_035078.1	11020595	.	T	A	.	.	MAF_INRAE=41.667;MAF_USDA=14.583
NC_035078.1	11020596	.	A	T	.	.	MAF_INRAE=5.263
NC_035078.1	11020629	.	C	T	.	.	MAF_USDA=1.639
NC_035078.1	11020751	.	T	C	.	.	MAF_INRAE=37.342;MAF_USDA=27.647
NC_035078.1	11020764	.	G	A	.	.	MAF_INRAE=37.342;MAF_USDA=25.294
NC_035078.1	11020825	.	C	T	.	.	MAF_USDA=3.279
NC_035078.1	11020945	.	T	C	.	.	MAF_INRAE=33.544;MAF_USDA=7.059
NC_035078.1	11020979	.	T	C	.	.	MAF_INRAE=44.937;MAF_USDA=25.294
NC_035078.1	11021050	.	A	G	.	.	MAF_USDA=4.098
NC_035078.1	11021111	.	T	C	.	.	MAF_INRAE=15.789;MAF_USDA=33.529
NC_035078.1	11021124	.	G	A	.	.	MAF_USDA=2.459
NC_035078.1	11021268	.	A	G	.	.	MAF_USDA=28.824
NC_035078.1	11021275	.	A	T	.	.	MAF_INRAE=9.167;MAF_USDA=27.059
NC_035078.1	11021296	.	G	T	.	.	MAF_USDA=12.295
NC_035078.1	11021406	.	T	C	.	.	MAF_USDA=11.765
NC_035078.1	11021409	.	C	T	.	.	MAF_USDA=1.639
NC_035078.1	11021692	.	T	C	.	.	MAF_USDA=4.098
NC_035078.1	11021727	.	T	A	.	.	MAF_USDA=2.459
NC_035078.1	11021858	.	T	C	.	.	MAF_USDA=16.471
NC_035078.1	11021882	.	A	T	.	.	MAF_USDA=1.639
NC_035078.1	11021937	.	A	G	.	.	MAF_USDA=2.459
NC_035078.1	11022020	.	C	T	.	.	MAF_INRAE=5.263;MAF_USDA=29.167
NC_035078.1	11022061	.	G	A	.	.	MAF_USDA=2.459
NC_035078.1	11022119	.	C	T	.	.	MAF_USDA=2.459
NC_035078.1	11022135	.	T	A	.	.	MAF_USDA=4.706
NC_035078.1	11022328	.	A	G	.	.	MAF_USDA=28.261
NC_035078.1	11023470	.	T	G	.	.	MAF_USDA=12.295
NC_035078.1	11023566	.	A	C	.	.	MAF_USDA=2.459
NC_035078.1	11023691	.	G	C	.	.	MAF_USDA=45.833
NC_035078.1	11023745	.	C	T	.	.	MAF_USDA=37.5
NC_035078.1	11024577	.	C	A	.	.	MAF_USDA=32.609
NC_035078.1	11024849	.	C	G	.	.	MAF_INRAE=5.263;MAF_USDA=27.059
NC_035078.1	11024860	.	C	A	.	.	MAF_USDA=22.941
NC_035078.1	11024871	.	A	T	.	.	MAF_INRAE=5.263;MAF_USDA=28.235
NC_035078.1	11024874	.	T	G	.	.	MAF_USDA=28.235
NC_035078.1	11024900	.	G	A	.	.	MAF_INRAE=12.5;MAF_USDA=5.294
NC_035078.1	11024919	.	C	G	.	.	MAF_INRAE=44.937;MAF_USDA=25.882
NC_035078.1	11024952	.	G	A	.	.	MAF_USDA=4.918
NC_035078.1	11024986	.	G	T	.	.	MAF_INRAE=44.937;MAF_USDA=24.118
NC_035078.1	11025048	.	T	A	.	.	MAF_USDA=7.059
NC_035078.1	11025055	.	G	A	.	.	MAF_USDA=3.279
NC_035078.1	11025186	.	A	C	.	.	MAF_USDA=8.197
NC_035078.1	11025201	.	C	G	.	.	MAF_USDA=2.459
NC_035078.1	11025312	.	G	A	.	.	MAF_USDA=2.459
NC_035078.1	11025413	.	A	C	.	.	MAF_USDA=4.098
NC_035078.1	11025474	.	G	C	.	.	MAF_USDA=1.639
NC_035078.1	11025564	.	C	T	.	.	MAF_USDA=4.918
NC_035078.1	11025597	.	C	T	.	.	MAF_INRAE=45.57;MAF_USDA=26.471
NC_035078.1	11025708	.	T	A	.	.	MAF_USDA=8.824
NC_035078.1	11025757	.	G	T	.	.	MAF_USDA=3.279
NC_035078.1	11025859	.	C	A	.	.	MAF_USDA=1.639
NC_035078.1	11026037	.	T	C	.	.	MAF_INRAE=14.167
NC_035078.1	11026045	.	C	G	.	.	MAF_USDA=11.176
NC_035078.1	11026167	.	C	T	.	.	MAF_USDA=15.833
NC_035078.1	11026172	.	C	G	.	.	MAF_USDA=13.095
NC_035078.1	11026198	.	A	C	.	.	MAF_USDA=4.167
NC_035078.1	11026278	.	A	C	.	.	MAF_USDA=6.557
NC_035078.1	11026317	.	T	C	.	.	MAF_USDA=2.459
NC_035078.1	11026324	.	A	C	.	.	MAF_USDA=17.647
NC_035078.1	11026351	.	G	C	.	.	MAF_USDA=2.083
NC_035078.1	11026400	.	C	T	.	.	MAF_USDA=43.75
NC_035078.1	11026441	.	T	G	.	.	MAF_INRAE=5.833
NC_035078.1	11026464	.	A	T	.	.	MAF_INRAE=7.895
NC_035078.1	11026468	.	T	A	.	.	MAF_USDA=45.833
NC_035078.1	11026469	.	T	C	.	.	MAF_INRAE=1.667
NC_035078.1	11026477	.	T	C	.	.	MAF_USDA=4.167
NC_035078.1	11026478	.	A	T	.	.	MAF_INRAE=5.0;MAF_USDA=10.417
NC_035078.1	11026571	.	A	G	.	.	MAF_INRAE=7.895
NC_035078.1	11027751	.	G	A	.	.	MAF_USDA=1.667
NC_035078.1	11027803	.	T	C	.	.	MAF_USDA=2.459
NC_035078.1	11027871	.	A	G	.	.	MAF_USDA=10.0
NC_035078.1	11027910	.	G	T	.	.	MAF_INRAE=15.0;MAF_USDA=13.934
NC_035078.1	11027979	.	C	T	.	.	MAF_USDA=4.819
NC_035078.1	11028023	.	G	T	.	.	MAF_USDA=4.545
NC_035078.1	11028119	.	C	A	.	.	MAF_USDA=4.545
NC_035078.1	11028131	.	C	G	.	.	MAF_USDA=5.738
NC_035078.1	11028449	.	C	A	.	.	MAF_USDA=33.537
NC_035078.1	11028573	.	T	C	.	.	MAF_USDA=5.0
NC_035078.1	11028574	.	G	T	.	.	MAF_USDA=10.976
NC_035078.1	11033168	.	G	A	.	.	MAF_USDA=3.333
NC_035078.1	11033176	.	T	A	.	.	MAF_USDA=4.167
NC_035078.1	11033179	.	A	G	.	.	MAF_USDA=6.471
NC_035078.1	11033262	.	T	G	.	.	MAF_INRAE=5.263;MAF_USDA=5.738
NC_035078.1	11033310	.	G	A	.	.	MAF_USDA=3.279
NC_035078.1	11033371	.	C	T	.	.	MAF_USDA=20.0
NC_035078.1	11033472	.	G	A	.	.	MAF_INRAE=10.526;MAF_USDA=33.529
NC_035078.1	11033804	.	C	T	.	.	MAF_USDA=2.459
NC_035078.1	11034790	.	T	G	.	.	MAF_INRAE=9.167
NC_035078.1	11034899	.	C	T	.	.	MAF_INRAE=12.658
NC_035078.1	11034970	.	T	A	.	.	MAF_USDA=12.353
NC_035078.1	11035139	.	G	T	.	.	MAF_USDA=2.459
NC_035078.1	11035176	.	T	G	.	.	MAF_INRAE=34.177;MAF_USDA=27.059
NC_035078.1	11035189	.	A	G	.	.	MAF_INRAE=15.789;MAF_USDA=2.353
NC_035078.1	11035216	.	C	A	.	.	MAF_INRAE=34.81;MAF_USDA=47.059
NC_035078.1	11035217	.	A	T	.	.	MAF_INRAE=42.5;MAF_USDA=41.176
NC_035078.1	11035244	.	C	T	.	.	MAF_USDA=3.279
NC_035078.1	11035285	.	A	T	.	.	MAF_USDA=9.836
NC_035078.1	11035345	.	T	C	.	.	MAF_INRAE=25.316;MAF_USDA=4.118
NC_035078.1	11035385	.	A	G	.	.	MAF_INRAE=43.038;MAF_USDA=28.235
NC_035078.1	11035433	.	T	C	.	.	MAF_USDA=9.412
NC_035078.1	11035455	.	G	T	.	.	MAF_USDA=7.377
NC_035078.1	11035482	.	C	T	.	.	MAF_USDA=2.459
NC_035078.1	11035500	.	T	G	.	.	MAF_USDA=1.639
NC_035078.1	11035502	.	C	A	.	.	MAF_USDA=24.118
NC_035078.1	11035714	.	A	G	.	.	MAF_INRAE=33.544;MAF_USDA=7.059
NC_035078.1	11035767	.	C	A	.	.	MAF_USDA=19.412
NC_035078.1	11035788	.	G	T	.	.	MAF_INRAE=47.5;MAF_USDA=17.073
NC_035078.1	11035809	.	C	T	.	.	MAF_USDA=23.529
NC_035078.1	11035817	.	C	T	.	.	MAF_USDA=3.279
NC_035078.1	11035843	.	A	T	.	.	MAF_USDA=23.529
NC_035078.1	11035859	.	A	G	.	.	MAF_USDA=4.098
NC_035078.1	11035861	.	T	C	.	.	MAF_USDA=4.098
NC_035078.1	11036209	.	A	T	.	.	MAF_USDA=7.377
NC_035078.1	11036328	.	G	A	.	.	MAF_USDA=3.279
NC_035078.1	11036382	.	G	A	.	.	MAF_INRAE=43.671;MAF_USDA=27.647
NC_035078.1	11036456	.	A	G	.	.	MAF_USDA=1.765
NC_035078.1	11036470	.	A	T	.	.	MAF_INRAE=15.789;MAF_USDA=7.647
NC_035078.1	11036555	.	C	A	.	.	MAF_USDA=17.059
NC_035078.1	11036682	.	G	A	.	.	MAF_USDA=2.459
NC_035078.1	11036836	.	G	C	.	.	MAF_INRAE=18.987;MAF_USDA=10.588
NC_035078.1	11036914	.	T	C	.	.	MAF_USDA=5.738
NC_035078.1	11037006	.	C	A	.	.	MAF_INRAE=15.789;MAF_USDA=8.235
NC_035078.1	11037069	.	G	T	.	.	MAF_INRAE=14.167
NC_035078.1	11037117	.	T	C	.	.	MAF_INRAE=42.405;MAF_USDA=30.0
NC_035078.1	11037157	.	C	T	.	.	MAF_INRAE=10.0
NC_035078.1	11037245	.	C	G	.	.	MAF_USDA=30.0
NC_035078.1	11037306	.	G	T	.	.	MAF_INRAE=43.038;MAF_USDA=30.588
NC_035078.1	11037457	.	T	A	.	.	MAF_INRAE=42.405;MAF_USDA=29.412
NC_035078.1	11037655	.	C	T	.	.	MAF_USDA=12.353
NC_035078.1	11037721	.	G	A	.	.	MAF_USDA=2.459
NC_035078.1	11037800	.	C	T	.	.	MAF_USDA=45.833
NC_035078.1	11037803	.	G	C	.	.	MAF_USDA=2.083
NC_035078.1	11037811	.	A	G	.	.	MAF_USDA=35.417
NC_035078.1	11037813	.	A	G	.	.	MAF_USDA=37.5
NC_035078.1	11037816	.	C	T	.	.	MAF_USDA=20.833
NC_035078.1	11037894	.	T	A	.	.	MAF_USDA=10.0
NC_035078.1	11037934	.	T	A	.	.	MAF_USDA=23.81
NC_035078.1	11037959	.	T	G	.	.	MAF_USDA=14.024
NC_035078.1	11037969	.	C	T	.	.	MAF_USDA=15.294
NC_035078.1	11037974	.	G	C	.	.	MAF_USDA=21.765
NC_035078.1	11038071	.	G	A	.	.	MAF_INRAE=46.203;MAF_USDA=27.059
NC_035078.1	11038152	.	C	T	.	.	MAF_INRAE=44.304;MAF_USDA=29.412
NC_035078.1	11038191	.	G	A	.	.	MAF_INRAE=43.671;MAF_USDA=30.0
NC_035078.1	11038192	.	G	A	.	.	MAF_INRAE=11.667;MAF_USDA=4.118
NC_035078.1	11038200	.	T	C	.	.	MAF_INRAE=43.671;MAF_USDA=28.824
NC_035078.1	11038201	.	G	A	.	.	MAF_INRAE=45.833;MAF_USDA=28.824
NC_035078.1	11038243	.	T	C	.	.	MAF_USDA=2.459
NC_035078.1	11038284	.	C	G	.	.	MAF_USDA=9.412
NC_035078.1	11038304	.	C	T	.	.	MAF_USDA=2.459
NC_035078.1	11038305	.	A	G	.	.	MAF_INRAE=42.405;MAF_USDA=28.824
NC_035078.1	11038478	.	C	T	.	.	MAF_USDA=1.639
NC_035078.1	11038496	.	T	C	.	.	MAF_USDA=2.459
NC_035078.1	11038525	.	C	A	.	.	MAF_INRAE=23.418;MAF_USDA=2.459
NC_035078.1	11038599	.	T	A	.	.	MAF_USDA=31.765
NC_035078.1	11038669	.	A	T	.	.	MAF_INRAE=43.671;MAF_USDA=40.588
NC_035078.1	11038690	.	C	A	.	.	MAF_USDA=3.279
NC_035078.1	11038714	.	G	A	.	.	MAF_INRAE=43.038;MAF_USDA=28.824
NC_035078.1	11038776	.	T	A,C	.	.	MAF_INRAE=10.526;MAF_USDA=16.667
NC_035078.1	11038794	.	C	T	.	.	MAF_USDA=2.459
NC_035078.1	11038841	.	C	T	.	.	MAF_USDA=4.918
NC_035078.1	11038866	.	T	G	.	.	MAF_USDA=3.279
NC_035078.1	11038971	.	A	T	.	.	MAF_USDA=10.588
NC_035078.1	11038989	.	G	C	.	.	MAF_INRAE=24.051;MAF_USDA=2.459
NC_035078.1	11039009	.	T	C	.	.	MAF_USDA=18.824
NC_035078.1	11039029	.	C	A	.	.	MAF_INRAE=36.842;MAF_USDA=27.647
NC_035078.1	11039031	.	G	C	.	.	MAF_INRAE=15.0;MAF_USDA=3.279
NC_035078.1	11039047	.	G	T	.	.	MAF_USDA=2.459
NC_035078.1	11039140	.	G	A	.	.	MAF_USDA=3.333
NC_035078.1	11039150	.	G	A	.	.	MAF_INRAE=10.526;MAF_USDA=29.167
NC_035078.1	11039182	.	T	G	.	.	MAF_USDA=1.667
NC_035078.1	11039183	.	A	T	.	.	MAF_USDA=1.667
NC_035078.1	11039188	.	A	C	.	.	MAF_INRAE=15.789;MAF_USDA=8.333
NC_035078.1	11040024	.	C	T	.	.	MAF_USDA=7.927
NC_035078.1	11040044	.	A	G	.	.	MAF_USDA=10.843
NC_035078.1	11040157	.	G	C	.	.	MAF_USDA=22.941
NC_035078.1	11040350	.	T	C	.	.	MAF_USDA=27.647
NC_035078.1	11040367	.	C	T	.	.	MAF_USDA=9.836
NC_035078.1	11040414	.	A	T	.	.	MAF_INRAE=15.0
NC_035078.1	11040460	.	G	T	.	.	MAF_USDA=1.639
NC_035078.1	11040462	.	C	A	.	.	MAF_INRAE=26.316;MAF_USDA=4.098
NC_035078.1	11040518	.	G	A	.	.	MAF_INRAE=31.579;MAF_USDA=8.824
NC_035078.1	11040628	.	C	T	.	.	MAF_INRAE=43.038;MAF_USDA=30.0
NC_035078.1	11040689	.	A	G	.	.	MAF_INRAE=38.608;MAF_USDA=20.0
NC_035078.1	11040750	.	G	A	.	.	MAF_USDA=10.588
NC_035078.1	11040752	.	G	A	.	.	MAF_INRAE=6.962;MAF_USDA=8.235
NC_035078.1	11040753	.	T	A	.	.	MAF_INRAE=7.5;MAF_USDA=8.235
NC_035078.1	11040773	.	A	G	.	.	MAF_USDA=31.176
NC_035078.1	11040878	.	G	A	.	.	MAF_USDA=10.588
NC_035078.1	11040913	.	A	C	.	.	MAF_INRAE=12.658;MAF_USDA=4.918
NC_035078.1	11040952	.	C	G	.	.	MAF_INRAE=10.0
NC_035078.1	11041245	.	C	T	.	.	MAF_USDA=1.639
NC_035078.1	11041299	.	G	A	.	.	MAF_INRAE=31.646;MAF_USDA=7.059
NC_035078.1	11041302	.	C	A	.	.	MAF_USDA=2.083
NC_035078.1	11041383	.	A	G	.	.	MAF_INRAE=12.658;MAF_USDA=4.098
NC_035078.1	11041483	.	A	G	.	.	MAF_USDA=1.639
NC_035078.1	11041582	.	G	A	.	.	MAF_INRAE=10.833
NC_035078.1	11041618	.	A	G	.	.	MAF_USDA=5.738
NC_035078.1	11041662	.	G	A	.	.	MAF_USDA=15.882
NC_035078.1	11041664	.	C	T	.	.	MAF_USDA=10.588
NC_035078.1	11041674	.	C	A	.	.	MAF_USDA=4.918
NC_035078.1	11041704	.	T	C	.	.	MAF_USDA=4.918
NC_035078.1	11041745	.	G	A	.	.	MAF_USDA=2.459
NC_035078.1	11041769	.	G	A	.	.	MAF_USDA=1.639
NC_035078.1	11041802	.	C	A	.	.	MAF_USDA=2.083
NC_035078.1	11041870	.	T	C	.	.	MAF_INRAE=19.62;MAF_USDA=8.824
NC_035078.1	11041987	.	A	G	.	.	MAF_USDA=1.639
NC_035078.1	11042012	.	A	T	.	.	MAF_USDA=15.294
NC_035078.1	11042090	.	A	G	.	.	MAF_USDA=8.824
NC_035078.1	11042124	.	C	T	.	.	MAF_USDA=5.294
NC_035078.1	11042136	.	C	A	.	.	MAF_USDA=5.738
NC_035078.1	11042244	.	A	G	.	.	MAF_USDA=27.647
NC_035078.1	11042248	.	C	T	.	.	MAF_USDA=2.459
NC_035078.1	11042288	.	G	T	.	.	MAF_USDA=3.279
NC_035078.1	11042406	.	G	A	.	.	MAF_USDA=5.738
NC_035078.1	11042461	.	C	T	.	.	MAF_INRAE=10.0;MAF_USDA=4.918
NC_035078.1	11042483	.	C	T	.	.	MAF_USDA=2.459
NC_035078.1	11042521	.	A	G	.	.	MAF_USDA=20.588
NC_035078.1	11042535	.	T	A	.	.	MAF_INRAE=12.5;MAF_USDA=5.294
NC_035078.1	11042567	.	T	C	.	.	MAF_USDA=28.824
NC_035078.1	11042576	.	C	T	.	.	MAF_INRAE=12.658;MAF_USDA=4.098
NC_035078.1	11042674	.	A	T	.	.	MAF_INRAE=42.405;MAF_USDA=47.647
NC_035078.1	11042729	.	T	A	.	.	MAF_USDA=5.738
NC_035078.1	11042773	.	A	G	.	.	MAF_INRAE=5.0;MAF_USDA=1.639
NC_035078.1	11042881	.	T	C	.	.	MAF_INRAE=10.0
NC_035078.1	11042936	.	T	G	.	.	MAF_USDA=5.738
NC_035078.1	11042955	.	A	G	.	.	MAF_INRAE=33.544;MAF_USDA=12.353
NC_035078.1	11043009	.	A	C	.	.	MAF_INRAE=19.62
NC_035078.1	11043026	.	T	G	.	.	MAF_INRAE=43.038;MAF_USDA=29.412
NC_035078.1	11043055	.	C	T	.	.	MAF_USDA=3.279
NC_035078.1	11043060	.	T	C	.	.	MAF_USDA=19.412
NC_035078.1	11043063	.	C	T	.	.	MAF_INRAE=7.595;MAF_USDA=9.412
NC_035078.1	11043066	.	G	A	.	.	MAF_USDA=1.639
NC_035078.1	11043129	.	C	T	.	.	MAF_USDA=1.667
NC_035078.1	11043131	.	C	T	.	.	MAF_USDA=1.667
NC_035078.1	11043133	.	G	A	.	.	MAF_USDA=2.5
NC_035078.1	11043307	.	A	G	.	.	MAF_USDA=6.25
NC_035078.1	11043451	.	G	T	.	.	MAF_USDA=15.0
NC_035078.1	11044317	.	G	A	.	.	MAF_INRAE=41.772;MAF_USDA=31.176
NC_035078.1	11044404	.	A	G	.	.	MAF_USDA=4.918
NC_035078.1	11044459	.	G	T	.	.	MAF_INRAE=10.0;MAF_USDA=5.738
NC_035078.1	11044676	.	C	A	.	.	MAF_USDA=5.738
NC_035078.1	11044679	.	T	G	.	.	MAF_USDA=25.0
NC_035078.1	11044710	.	T	C	.	.	MAF_USDA=2.459
NC_035078.1	11044722	.	T	A	.	.	MAF_INRAE=10.0
NC_035078.1	11044743	.	C	A	.	.	MAF_USDA=1.639
NC_035078.1	11044803	.	G	C	.	.	MAF_USDA=1.639
NC_035078.1	11044858	.	C	T	.	.	MAF_USDA=26.471
NC_035078.1	11044952	.	A	G	.	.	MAF_USDA=20.0
NC_035078.1	11045002	.	A	G	.	.	MAF_USDA=4.918
NC_035078.1	11045167	.	G	A	.	.	MAF_INRAE=10.0;MAF_USDA=3.333
NC_035078.1	11045280	.	A	T	.	.	MAF_USDA=2.459
NC_035078.1	11045291	.	T	G	.	.	MAF_USDA=20.588
NC_035078.1	11045292	.	T	C	.	.	MAF_USDA=20.588
NC_035078.1	11045309	.	T	A	.	.	MAF_INRAE=42.405;MAF_USDA=28.235
NC_035078.1	11045362	.	C	T	.	.	MAF_USDA=2.083
NC_035078.1	11045375	.	A	T	.	.	MAF_USDA=3.279
NC_035078.1	11045376	.	G	C	.	.	MAF_USDA=3.279
NC_035078.1	11045383	.	T	G	.	.	MAF_USDA=5.0
NC_035078.1	11045413	.	C	G	.	.	MAF_USDA=1.639
NC_035078.1	11045419	.	G	A	.	.	MAF_USDA=1.639
NC_035078.1	11045473	.	A	T	.	.	MAF_USDA=1.639
NC_035078.1	11045478	.	G	T	.	.	MAF_USDA=2.5
NC_035078.1	11046236	.	G	T	.	.	MAF_USDA=4.167
NC_035078.1	11046260	.	C	A	.	.	MAF_INRAE=7.595
NC_035078.1	11046321	.	A	G	.	.	MAF_USDA=22.353
NC_035078.1	11046353	.	G	A	.	.	MAF_INRAE=43.038;MAF_USDA=29.412
NC_035078.1	11046375	.	G	A	.	.	MAF_INRAE=34.177;MAF_USDA=7.059
NC_035078.1	11046401	.	T	A	.	.	MAF_USDA=4.098
NC_035078.1	11046410	.	G	T	.	.	MAF_INRAE=33.544;MAF_USDA=7.059
NC_035078.1	11046462	.	A	G	.	.	MAF_USDA=19.412
NC_035078.1	11046541	.	C	T	.	.	MAF_INRAE=7.595;MAF_USDA=6.25
NC_035078.1	11046542	.	A	T	.	.	MAF_INRAE=8.333;MAF_USDA=6.25
NC_035078.1	11046573	.	T	C	.	.	MAF_INRAE=39.873;MAF_USDA=21.176
NC_035078.1	11046594	.	G	C	.	.	MAF_USDA=25.0
NC_035078.1	11046619	.	T	C	.	.	MAF_USDA=1.639
NC_035078.1	11046640	.	G	T	.	.	MAF_USDA=10.588
NC_035078.1	11046643	.	G	T	.	.	MAF_USDA=10.588
NC_035078.1	11046675	.	A	C	.	.	MAF_USDA=2.459
NC_035078.1	11046902	.	T	C	.	.	MAF_USDA=11.765
NC_035078.1	11046910	.	C	T	.	.	MAF_INRAE=10.0
NC_035078.1	11046936	.	A	C	.	.	MAF_USDA=4.918
NC_035078.1	11046954	.	A	C	.	.	MAF_USDA=2.459
NC_035078.1	11047022	.	T	G	.	.	MAF_USDA=4.167
NC_035078.1	11047025	.	G	A	.	.	MAF_USDA=6.25
NC_035078.1	11047027	.	A	T	.	.	MAF_INRAE=42.405;MAF_USDA=45.833
NC_035078.1	11047043	.	G	T	.	.	MAF_INRAE=11.667;MAF_USDA=6.627
NC_035078.1	11047085	.	G	A	.	.	MAF_INRAE=42.405;MAF_USDA=30.357
NC_035078.1	11047140	.	A	G	.	.	MAF_USDA=2.542
NC_035078.1	11047177	.	T	A	.	.	MAF_INRAE=4.167;MAF_USDA=14.458
NC_035078.1	11047222	.	T	C	.	.	MAF_INRAE=6.962;MAF_USDA=8.333
NC_035078.1	11047230	.	C	T	.	.	MAF_USDA=14.881
NC_035078.1	11047410	.	A	C	.	.	MAF_INRAE=43.038;MAF_USDA=30.12
NC_035078.1	11047436	.	G	T	.	.	MAF_USDA=2.083
NC_035078.1	11047437	.	T	A	.	.	MAF_USDA=1.724
NC_035078.1	11047477	.	G	C	.	.	MAF_USDA=10.241
NC_035078.1	11047483	.	C	G	.	.	MAF_USDA=1.695
NC_035078.1	11047504	.	A	T	.	.	MAF_INRAE=18.987;MAF_USDA=9.036
NC_035078.1	11047508	.	C	G	.	.	MAF_USDA=2.542
NC_035078.1	11047548	.	G	A	.	.	MAF_USDA=5.085
NC_035078.1	11047687	.	C	A	.	.	MAF_USDA=2.459
NC_035078.1	11047730	.	G	A	.	.	MAF_INRAE=21.053;MAF_USDA=2.941
NC_035078.1	11047738	.	T	A	.	.	MAF_USDA=15.294
NC_035078.1	11047826	.	T	C	.	.	MAF_USDA=2.459
NC_035078.1	11047880	.	C	T	.	.	MAF_USDA=5.0
NC_035078.1	11047957	.	A	T	.	.	MAF_INRAE=15.0
NC_035078.1	11047967	.	G	A	.	.	MAF_INRAE=19.62;MAF_USDA=8.824
NC_035078.1	11048019	.	G	T	.	.	MAF_INRAE=24.051;MAF_USDA=2.459
NC_035078.1	11048032	.	C	A	.	.	MAF_INRAE=24.051;MAF_USDA=2.459
NC_035078.1	11048063	.	C	G	.	.	MAF_USDA=1.639
NC_035078.1	11048068	.	C	T	.	.	MAF_USDA=4.918
NC_035078.1	11048096	.	A	G	.	.	MAF_INRAE=24.051;MAF_USDA=2.459
NC_035078.1	11048169	.	C	T	.	.	MAF_INRAE=5.0;MAF_USDA=1.639
NC_035078.1	11048352	.	T	C	.	.	MAF_USDA=6.25
NC_035078.1	11048364	.	C	T	.	.	MAF_INRAE=10.0
NC_035078.1	11048526	.	G	A	.	.	MAF_USDA=13.333
NC_035078.1	11048559	.	A	G	.	.	MAF_INRAE=34.177;MAF_USDA=26.471
NC_035078.1	11048563	.	G	A	.	.	MAF_INRAE=8.333
NC_035078.1	11048752	.	G	A	.	.	MAF_USDA=4.918
NC_035078.1	11048777	.	G	A	.	.	MAF_USDA=4.098
NC_035078.1	11048895	.	G	A	.	.	MAF_USDA=10.588
NC_035078.1	11049059	.	G	A	.	.	MAF_USDA=2.459
NC_035078.1	11049086	.	G	A	.	.	MAF_USDA=11.176
NC_035078.1	11049238	.	G	T	.	.	MAF_USDA=2.941
NC_035078.1	11049244	.	T	C	.	.	MAF_INRAE=32.911;MAF_USDA=7.059
NC_035078.1	11049255	.	A	T	.	.	MAF_USDA=11.176
NC_035078.1	11049264	.	T	C	.	.	MAF_USDA=5.738
NC_035078.1	11049273	.	A	C	.	.	MAF_USDA=25.0
NC_035078.1	11049275	.	G	T	.	.	MAF_USDA=25.0
NC_035078.1	11049276	.	G	A	.	.	MAF_USDA=25.0
NC_035078.1	11049305	.	G	A	.	.	MAF_INRAE=9.167;MAF_USDA=14.754
NC_035078.1	11049322	.	A	G	.	.	MAF_USDA=14.706
NC_035078.1	11049327	.	G	A	.	.	MAF_INRAE=17.722;MAF_USDA=8.824
NC_035078.1	11049437	.	T	G	.	.	MAF_INRAE=39.873;MAF_USDA=18.824
NC_035078.1	11049461	.	C	G	.	.	MAF_INRAE=10.0
NC_035078.1	11049549	.	A	C	.	.	MAF_USDA=1.639
NC_035078.1	11049577	.	G	C	.	.	MAF_USDA=2.941
NC_035078.1	11049796	.	A	G	.	.	MAF_USDA=1.639
NC_035078.1	11050053	.	T	G	.	.	MAF_USDA=18.824
NC_035078.1	11050267	.	T	C	.	.	MAF_INRAE=7.595;MAF_USDA=8.235
NC_035078.1	11050269	.	C	A	.	.	MAF_USDA=1.639
NC_035078.1	11050305	.	C	G	.	.	MAF_INRAE=9.167
NC_035078.1	11050385	.	T	G	.	.	MAF_USDA=15.574
NC_035078.1	11050410	.	C	A	.	.	MAF_INRAE=10.0;MAF_USDA=14.754
NC_035078.1	11050422	.	G	A	.	.	MAF_USDA=4.918
NC_035078.1	11050469	.	G	T	.	.	MAF_INRAE=42.405;MAF_USDA=28.824
NC_035078.1	11050538	.	G	A	.	.	MAF_INRAE=42.405;MAF_USDA=30.588
NC_035078.1	11050573	.	G	A	.	.	MAF_USDA=7.377
NC_035078.1	11050618	.	A	T	.	.	MAF_USDA=10.588
NC_035078.1	11050636	.	C	A	.	.	MAF_USDA=10.0
NC_035078.1	11050663	.	T	A	.	.	MAF_USDA=7.377
NC_035078.1	11050680	.	C	G	.	.	MAF_USDA=4.098
NC_035078.1	11050805	.	C	T	.	.	MAF_USDA=1.639
NC_035078.1	11050824	.	C	T	.	.	MAF_USDA=1.639
NC_035078.1	11050825	.	G	A	.	.	MAF_USDA=2.459
NC_035078.1	11050859	.	C	A	.	.	MAF_INRAE=12.658
NC_035078.1	11050998	.	T	G	.	.	MAF_INRAE=41.772;MAF_USDA=47.917
NC_035078.1	11051010	.	G	A	.	.	MAF_INRAE=20.253
NC_035078.1	11051071	.	G	A	.	.	MAF_USDA=1.639
NC_035078.1	11051108	.	C	T	.	.	MAF_INRAE=18.354;MAF_USDA=8.824
NC_035078.1	11051122	.	A	T	.	.	MAF_USDA=4.098
NC_035078.1	11051138	.	G	A	.	.	MAF_USDA=1.639
NC_035078.1	11051143	.	G	T	.	.	MAF_USDA=2.459
NC_035078.1	11051235	.	T	G	.	.	MAF_INRAE=12.658;MAF_USDA=3.279
NC_035078.1	11051347	.	T	A	.	.	MAF_USDA=5.738
NC_035078.1	11051407	.	C	T	.	.	MAF_INRAE=10.0
NC_035078.1	11051408	.	G	T	.	.	MAF_INRAE=41.772;MAF_USDA=37.059
NC_035078.1	11051543	.	G	T	.	.	MAF_USDA=3.279
NC_035078.1	11051548	.	G	A	.	.	MAF_INRAE=10.0
NC_035078.1	11051553	.	A	G	.	.	MAF_USDA=4.918
NC_035078.1	11051594	.	T	C	.	.	MAF_USDA=2.5
NC_035078.1	11051712	.	C	T	.	.	MAF_USDA=1.639
NC_035078.1	11051766	.	A	G	.	.	MAF_USDA=15.294
NC_035078.1	11051932	.	C	T	.	.	MAF_INRAE=15.789
NC_035078.1	11051991	.	A	G	.	.	MAF_USDA=6.557
NC_035078.1	11052002	.	A	T	.	.	MAF_USDA=3.279
NC_035078.1	11052365	.	A	G	.	.	MAF_USDA=4.918
NC_035078.1	11052369	.	G	A	.	.	MAF_INRAE=34.177;MAF_USDA=7.059
NC_035078.1	11052438	.	A	G	.	.	MAF_USDA=3.279
NC_035078.1	11052492	.	C	T	.	.	MAF_INRAE=43.671;MAF_USDA=38.235
NC_035078.1	11052506	.	C	T	.	.	MAF_INRAE=21.519
NC_035078.1	11052582	.	C	T	.	.	MAF_INRAE=18.354;MAF_USDA=8.824
NC_035078.1	11052675	.	T	A	.	.	MAF_USDA=2.459
NC_035078.1	11052685	.	G	A	.	.	MAF_USDA=11.176
NC_035078.1	11052743	.	T	C	.	.	MAF_INRAE=33.544;MAF_USDA=6.471
NC_035078.1	11052744	.	T	G	.	.	MAF_USDA=23.529
NC_035078.1	11052754	.	T	A	.	.	MAF_INRAE=41.772;MAF_USDA=48.235
NC_035078.1	11052777	.	T	A	.	.	MAF_USDA=10.588
NC_035078.1	11052781	.	C	A	.	.	MAF_INRAE=8.333;MAF_USDA=9.836
NC_035078.1	11052821	.	G	T	.	.	MAF_USDA=15.882
NC_035078.1	11052922	.	T	G	.	.	MAF_USDA=2.459
NC_035078.1	11052957	.	G	C	.	.	MAF_INRAE=7.595;MAF_USDA=6.557
NC_035078.1	11053292	.	T	C	.	.	MAF_INRAE=10.0;MAF_USDA=26.471
NC_035078.1	11053369	.	G	A	.	.	MAF_INRAE=10.0
NC_035078.1	11053401	.	A	G	.	.	MAF_INRAE=10.0
NC_035078.1	11053493	.	T	C	.	.	MAF_INRAE=42.5
NC_035078.1	11053580	.	A	T	.	.	MAF_USDA=5.738
NC_035078.1	11053613	.	C	T	.	.	MAF_USDA=6.667
NC_035078.1	11053694	.	T	G	.	.	MAF_USDA=7.5
NC_035078.1	11053696	.	C	T	.	.	MAF_INRAE=10.0;MAF_USDA=2.083
NC_035078.1	11053738	.	T	A	.	.	MAF_INRAE=43.038
NC_035078.1	11053755	.	T	A	.	.	MAF_INRAE=40.833
NC_035078.1	11053763	.	T	A	.	.	MAF_INRAE=18.987
NC_035078.1	11053804	.	G	A	.	.	MAF_INRAE=11.667;MAF_USDA=16.667
NC_035078.1	11053818	.	T	C	.	.	MAF_USDA=2.459
NC_035078.1	11053819	.	A	C	.	.	MAF_USDA=2.459
NC_035078.1	11053821	.	C	A,T	.	.	MAF_INRAE=10.0;MAF_USDA=1.639
NC_035078.1	11053849	.	C	T	.	.	MAF_INRAE=44.304;MAF_USDA=36.471
NC_035078.1	11053865	.	G	A	.	.	MAF_USDA=17.059
NC_035078.1	11053868	.	G	A	.	.	MAF_USDA=17.059
NC_035078.1	11053869	.	C	A	.	.	MAF_USDA=16.471
NC_035078.1	11053873	.	G	A	.	.	MAF_INRAE=29.747;MAF_USDA=48.824
NC_035078.1	11053998	.	T	C	.	.	MAF_USDA=2.083
NC_035078.1	11054008	.	A	G	.	.	MAF_USDA=4.098
NC_035078.1	11054015	.	T	G	.	.	MAF_USDA=5.738
NC_035078.1	11054056	.	T	G	.	.	MAF_USDA=25.882
NC_035078.1	11054066	.	T	C	.	.	MAF_USDA=4.098
NC_035078.1	11054087	.	G	T	.	.	MAF_USDA=1.639
NC_035078.1	11054113	.	A	G	.	.	MAF_USDA=10.0
NC_035078.1	11054217	.	A	G	.	.	MAF_USDA=8.333
NC_035078.1	11054220	.	C	T	.	.	MAF_USDA=1.639
NC_035078.1	11054294	.	G	A	.	.	MAF_USDA=10.588
NC_035078.1	11054335	.	A	T	.	.	MAF_INRAE=9.167;MAF_USDA=8.333
NC_035078.1	11054434	.	A	G	.	.	MAF_USDA=2.459
NC_035078.1	11054481	.	A	G	.	.	MAF_INRAE=10.0;MAF_USDA=18.852
NC_035078.1	11054555	.	G	A	.	.	MAF_INRAE=14.167
NC_035078.1	11054613	.	G	T	.	.	MAF_INRAE=9.167
NC_035078.1	11054631	.	G	A	.	.	MAF_USDA=6.557
NC_035078.1	11054656	.	A	G	.	.	MAF_USDA=8.824
NC_035078.1	11054768	.	G	T	.	.	MAF_INRAE=15.789;MAF_USDA=8.235
NC_035078.1	11054774	.	C	T	.	.	MAF_INRAE=7.595;MAF_USDA=8.824
NC_035078.1	11054795	.	G	C	.	.	MAF_USDA=10.588
NC_035078.1	11054876	.	G	C	.	.	MAF_INRAE=15.789;MAF_USDA=22.941
NC_035078.1	11054998	.	C	T	.	.	MAF_USDA=2.459
NC_035078.1	11055051	.	C	T	.	.	MAF_USDA=13.115
NC_035078.1	11055124	.	A	T	.	.	MAF_INRAE=29.167
NC_035078.1	11055126	.	C	T	.	.	MAF_INRAE=10.0;MAF_USDA=9.836
NC_035078.1	11055143	.	C	A	.	.	MAF_USDA=9.836
NC_035078.1	11055150	.	T	C	.	.	MAF_USDA=6.557
NC_035078.1	11055197	.	C	T	.	.	MAF_USDA=1.639
NC_035078.1	11055199	.	A	C	.	.	MAF_USDA=1.639
NC_035078.1	11055212	.	C	A	.	.	MAF_USDA=1.639
NC_035078.1	11055216	.	T	C	.	.	MAF_USDA=1.639
NC_035078.1	11055256	.	T	G	.	.	MAF_USDA=4.098
NC_035078.1	11055264	.	A	G	.	.	MAF_USDA=4.918
NC_035078.1	11055268	.	C	T	.	.	MAF_INRAE=20.253
NC_035078.1	11055337	.	G	A	.	.	MAF_INRAE=10.0
NC_035078.1	11055376	.	C	T	.	.	MAF_INRAE=7.595;MAF_USDA=9.412
NC_035078.1	11055407	.	A	C	.	.	MAF_USDA=3.279
NC_035078.1	11055409	.	G	A	.	.	MAF_INRAE=18.354;MAF_USDA=8.824
NC_035078.1	11055447	.	T	C	.	.	MAF_INRAE=11.392;MAF_USDA=35.882
NC_035078.1	11055463	.	T	G	.	.	MAF_USDA=12.295
NC_035078.1	11055480	.	T	C	.	.	MAF_USDA=3.279
NC_035078.1	11055611	.	T	A	.	.	MAF_USDA=17.5
NC_035078.1	11055612	.	G	C	.	.	MAF_USDA=1.667
NC_035078.1	11055739	.	C	T	.	.	MAF_INRAE=13.924
NC_035078.1	11055771	.	C	T	.	.	MAF_INRAE=7.595;MAF_USDA=20.492
NC_035078.1	11055776	.	T	G	.	.	MAF_USDA=11.475
NC_035078.1	11055780	.	C	T	.	.	MAF_INRAE=5.263
NC_035078.1	11055818	.	C	A	.	.	MAF_INRAE=7.595;MAF_USDA=8.197
NC_035078.1	11055830	.	T	G	.	.	MAF_USDA=9.016
NC_035078.1	11055881	.	A	G	.	.	MAF_USDA=1.639
NC_035078.1	11055898	.	G	T	.	.	MAF_INRAE=2.5
NC_035078.1	11055900	.	C	T	.	.	MAF_INRAE=2.5
NC_035078.1	11055943	.	C	T	.	.	MAF_USDA=7.377
NC_035078.1	11055963	.	G	A	.	.	MAF_INRAE=20.886;MAF_USDA=8.824
NC_035078.1	11055965	.	A	T	.	.	MAF_USDA=2.459
NC_035078.1	11056012	.	A	T	.	.	MAF_INRAE=15.789;MAF_USDA=25.882
NC_035078.1	11056044	.	G	A	.	.	MAF_INRAE=2.5
NC_035078.1	11056098	.	A	G	.	.	MAF_INRAE=36.842;MAF_USDA=9.412
NC_035078.1	11056241	.	G	T	.	.	MAF_USDA=12.941
NC_035078.1	11056273	.	G	T	.	.	MAF_USDA=4.918
NC_035078.1	11056292	.	C	T	.	.	MAF_USDA=19.412
NC_035078.1	11056536	.	A	C	.	.	MAF_INRAE=39.873;MAF_USDA=41.176
NC_035078.1	11056550	.	T	G	.	.	MAF_USDA=4.098
NC_035078.1	11056555	.	C	T	.	.	MAF_USDA=25.294
NC_035078.1	11056580	.	C	T	.	.	MAF_INRAE=9.167
NC_035078.1	11056767	.	A	C	.	.	MAF_USDA=4.098
NC_035078.1	11056778	.	T	C	.	.	MAF_INRAE=40.506;MAF_USDA=40.0
NC_035078.1	11056851	.	G	A	.	.	MAF_USDA=2.941
NC_035078.1	11056854	.	C	T	.	.	MAF_INRAE=20.886;MAF_USDA=8.235
NC_035078.1	11056859	.	T	C	.	.	MAF_INRAE=5.263
NC_035078.1	11057039	.	G	C	.	.	MAF_INRAE=34.81;MAF_USDA=28.824
NC_035078.1	11057081	.	T	A	.	.	MAF_USDA=16.471
NC_035078.1	11057082	.	A	T	.	.	MAF_USDA=16.471
NC_035078.1	11057083	.	A	T	.	.	MAF_USDA=29.412
NC_035078.1	11057148	.	T	C	.	.	MAF_USDA=4.706
NC_035078.1	11057348	.	A	C	.	.	MAF_INRAE=12.025;MAF_USDA=44.706
NC_035078.1	11057356	.	C	A	.	.	MAF_INRAE=12.025;MAF_USDA=44.706
NC_035078.1	11057406	.	A	C	.	.	MAF_INRAE=13.924;MAF_USDA=19.672
NC_035078.1	11057533	.	A	G	.	.	MAF_INRAE=34.177;MAF_USDA=38.824
NC_035078.1	11057534	.	C	T	.	.	MAF_INRAE=8.333;MAF_USDA=8.235
NC_035078.1	11057546	.	C	T	.	.	MAF_INRAE=34.177;MAF_USDA=38.824
NC_035078.1	11057565	.	T	C	.	.	MAF_INRAE=48.101;MAF_USDA=40.0
NC_035078.1	11057572	.	G	A	.	.	MAF_INRAE=15.0;MAF_USDA=1.639
NC_035078.1	11057635	.	T	A	.	.	MAF_INRAE=48.101;MAF_USDA=40.588
NC_035078.1	11057810	.	G	T	.	.	MAF_USDA=1.639
NC_035078.1	11057901	.	G	C	.	.	MAF_INRAE=34.177;MAF_USDA=38.235
NC_035078.1	11057922	.	A	G	.	.	MAF_USDA=2.083
NC_035078.1	11057929	.	A	G	.	.	MAF_INRAE=35.443;MAF_USDA=39.412
NC_035078.1	11058102	.	G	A	.	.	MAF_USDA=1.639
NC_035078.1	11058118	.	C	A	.	.	MAF_INRAE=12.658;MAF_USDA=12.941
NC_035078.1	11058178	.	T	C	.	.	MAF_INRAE=35.443;MAF_USDA=41.765
NC_035078.1	11058227	.	G	A	.	.	MAF_INRAE=19.62;MAF_USDA=10.0
NC_035078.1	11058257	.	T	A	.	.	MAF_USDA=27.059
NC_035078.1	11058266	.	G	T	.	.	MAF_USDA=23.529
NC_035078.1	11058273	.	G	A	.	.	MAF_INRAE=9.167
NC_035078.1	11058336	.	C	T	.	.	MAF_INRAE=10.0;MAF_USDA=9.016
NC_035078.1	11058338	.	G	A	.	.	MAF_INRAE=1.667
NC_035078.1	11059396	.	G	A	.	.	MAF_USDA=20.339
NC_035078.1	11059498	.	C	T	.	.	MAF_USDA=8.197
NC_035078.1	11059576	.	T	C	.	.	MAF_INRAE=39.241;MAF_USDA=42.941
NC_035078.1	11059658	.	C	T	.	.	MAF_USDA=2.459
NC_035078.1	11059701	.	A	G	.	.	MAF_USDA=5.294
NC_035078.1	11059746	.	C	T	.	.	MAF_USDA=4.098
NC_035078.1	11059769	.	C	G	.	.	MAF_USDA=3.279
NC_035078.1	11059776	.	C	G	.	.	MAF_INRAE=48.734;MAF_USDA=21.765
NC_035078.1	11059826	.	A	G	.	.	MAF_INRAE=8.333;MAF_USDA=12.353
NC_035078.1	11059883	.	C	T	.	.	MAF_USDA=5.294
NC_035078.1	11059927	.	A	T,C	.	.	MAF_INRAE=13.333;MAF_USDA=16.667
NC_035078.1	11059930	.	G	C	.	.	MAF_USDA=16.667
NC_035078.1	11059963	.	C	T	.	.	MAF_USDA=7.647
NC_035078.1	11060099	.	C	T	.	.	MAF_INRAE=24.684;MAF_USDA=3.529
NC_035078.1	11060316	.	C	G	.	.	MAF_USDA=12.353
NC_035078.1	11060394	.	G	A	.	.	MAF_USDA=1.639
NC_035078.1	11060522	.	C	A	.	.	MAF_USDA=10.0
NC_035078.1	11060591	.	A	G	.	.	MAF_USDA=1.639
NC_035078.1	11060602	.	A	C	.	.	MAF_USDA=2.353
NC_035078.1	11060825	.	G	T	.	.	MAF_USDA=3.333
NC_035078.1	11060827	.	G	A	.	.	MAF_USDA=1.667
NC_035078.1	11060887	.	A	G	.	.	MAF_USDA=5.0
NC_035078.1	11060998	.	T	A	.	.	MAF_USDA=2.459
NC_035078.1	11061044	.	C	T	.	.	MAF_INRAE=34.81;MAF_USDA=46.471
NC_035078.1	11061095	.	G	A	.	.	MAF_INRAE=24.684;MAF_USDA=10.0
NC_035078.1	11061162	.	T	C	.	.	MAF_USDA=27.083
NC_035078.1	11061295	.	A	G	.	.	MAF_USDA=15.294
NC_035078.1	11061430	.	G	A	.	.	MAF_INRAE=42.105
NC_035078.1	11061505	.	C	G	.	.	MAF_USDA=4.167
NC_035078.1	11061681	.	G	A	.	.	MAF_USDA=6.557
NC_035078.1	11061777	.	A	G	.	.	MAF_USDA=3.279
NC_035078.1	11061917	.	C	T	.	.	MAF_USDA=3.279
NC_035078.1	11062028	.	G	T	.	.	MAF_INRAE=5.263;MAF_USDA=8.824
NC_035078.1	11062249	.	C	A	.	.	MAF_USDA=9.836
NC_035078.1	11062353	.	G	T	.	.	MAF_USDA=1.639
NC_035078.1	11062515	.	C	T	.	.	MAF_USDA=3.279
NC_035078.1	11062642	.	C	G	.	.	MAF_USDA=2.459
NC_035078.1	11062648	.	C	T	.	.	MAF_USDA=4.918
NC_035078.1	11062753	.	C	T	.	.	MAF_INRAE=45.833;MAF_USDA=44.706
NC_035078.1	11062826	.	C	T	.	.	MAF_USDA=7.5
NC_035078.1	11062827	.	G	A	.	.	MAF_INRAE=43.333;MAF_USDA=43.452
NC_035078.1	11062832	.	G	A	.	.	MAF_INRAE=43.333;MAF_USDA=43.529
NC_035078.1	11062838	.	A	T	.	.	MAF_USDA=18.033
NC_035078.1	11062846	.	A	T	.	.	MAF_INRAE=44.167;MAF_USDA=43.529
NC_035078.1	11062853	.	G	T	.	.	MAF_INRAE=37.342;MAF_USDA=44.643
NC_035078.1	11062856	.	G	T	.	.	MAF_USDA=1.639
NC_035078.1	11062953	.	G	A	.	.	MAF_USDA=17.059
NC_035078.1	11062989	.	A	G	.	.	MAF_INRAE=34.177;MAF_USDA=45.882
NC_035078.1	11063007	.	T	G	.	.	MAF_INRAE=11.392;MAF_USDA=10.0
NC_035078.1	11063062	.	G	T	.	.	MAF_USDA=4.098
NC_035078.1	11063086	.	G	T	.	.	MAF_USDA=16.471
NC_035078.1	11063150	.	G	A	.	.	MAF_INRAE=15.789;MAF_USDA=3.279
NC_035078.1	11063205	.	A	T	.	.	MAF_INRAE=23.418;MAF_USDA=2.459
NC_035078.1	11063210	.	T	A	.	.	MAF_INRAE=34.177;MAF_USDA=45.882
NC_035078.1	11063211	.	A	G	.	.	MAF_INRAE=41.667;MAF_USDA=46.429
NC_035078.1	11063296	.	G	A	.	.	MAF_INRAE=34.177;MAF_USDA=45.294
NC_035078.1	11063368	.	A	C	.	.	MAF_INRAE=34.177;MAF_USDA=47.059
NC_035078.1	11063398	.	C	T	.	.	MAF_INRAE=34.81;MAF_USDA=46.471
NC_035078.1	11063414	.	G	A	.	.	MAF_USDA=1.639
NC_035078.1	11063424	.	A	G	.	.	MAF_INRAE=34.81;MAF_USDA=45.882
NC_035078.1	11063532	.	G	T	.	.	MAF_INRAE=5.263
NC_035078.1	11063540	.	G	A	.	.	MAF_USDA=5.738
NC_035078.1	11063586	.	G	A	.	.	MAF_USDA=2.083
NC_035078.1	11063629	.	C	A	.	.	MAF_USDA=3.279
NC_035078.1	11063640	.	C	A	.	.	MAF_USDA=1.639
NC_035078.1	11063690	.	G	T	.	.	MAF_USDA=4.167
NC_035078.1	11063739	.	C	T	.	.	MAF_USDA=3.279
NC_035078.1	11063771	.	G	T	.	.	MAF_USDA=4.167
NC_035078.1	11063829	.	G	T	.	.	MAF_INRAE=34.177;MAF_USDA=45.882
NC_035078.1	11063873	.	G	A	.	.	MAF_USDA=4.098
NC_035078.1	11063902	.	T	C	.	.	MAF_USDA=2.459
NC_035078.1	11063992	.	C	A	.	.	MAF_INRAE=9.494;MAF_USDA=7.059
NC_035078.1	11064023	.	C	T	.	.	MAF_USDA=1.639
NC_035078.1	11064104	.	A	T	.	.	MAF_INRAE=34.177;MAF_USDA=42.353
NC_035078.1	11064139	.	T	G	.	.	MAF_INRAE=34.177;MAF_USDA=45.294
NC_035078.1	11064171	.	A	G	.	.	MAF_INRAE=15.0
NC_035078.1	11064250	.	T	G	.	.	MAF_INRAE=46.203;MAF_USDA=18.235
NC_035078.1	11064251	.	G	T	.	.	MAF_USDA=3.279
NC_035078.1	11064279	.	T	C	.	.	MAF_USDA=14.754
NC_035078.1	11064305	.	G	A	.	.	MAF_USDA=3.279
NC_035078.1	11064306	.	A	T	.	.	MAF_USDA=3.279
NC_035078.1	11064382	.	T	C	.	.	MAF_INRAE=34.177;MAF_USDA=45.882
NC_035078.1	11064395	.	T	G	.	.	MAF_USDA=9.016
NC_035078.1	11064398	.	G	A	.	.	MAF_INRAE=11.392;MAF_USDA=4.167
NC_035078.1	11064412	.	T	C	.	.	MAF_USDA=4.706
NC_035078.1	11064437	.	C	A	.	.	MAF_INRAE=10.759;MAF_USDA=10.0
NC_035078.1	11064472	.	C	T	.	.	MAF_USDA=1.639
NC_035078.1	11064520	.	A	G	.	.	MAF_INRAE=34.81;MAF_USDA=44.706
NC_035078.1	11064545	.	A	T	.	.	MAF_INRAE=46.203;MAF_USDA=18.824
NC_035078.1	11064638	.	G	A	.	.	MAF_INRAE=34.177;MAF_USDA=47.059
NC_035078.1	11064667	.	T	C	.	.	MAF_INRAE=15.789;MAF_USDA=3.529
NC_035078.1	11064673	.	G	A	.	.	MAF_INRAE=24.684;MAF_USDA=6.25
NC_035078.1	11064691	.	T	A	.	.	MAF_INRAE=24.684;MAF_USDA=6.25
NC_035078.1	11064699	.	T	G	.	.	MAF_INRAE=24.684;MAF_USDA=2.353
NC_035078.1	11064736	.	A	T	.	.	MAF_INRAE=8.861;MAF_USDA=5.294
NC_035078.1	11064798	.	A	C	.	.	MAF_INRAE=34.177;MAF_USDA=46.471
NC_035078.1	11064801	.	T	A	.	.	MAF_INRAE=41.667;MAF_USDA=46.471
NC_035078.1	11064815	.	A	T	.	.	MAF_INRAE=23.418;MAF_USDA=2.459
NC_035078.1	11064851	.	G	T	.	.	MAF_USDA=4.098
NC_035078.1	11064884	.	A	G	.	.	MAF_USDA=4.118
NC_035078.1	11064889	.	G	T	.	.	MAF_INRAE=34.177;MAF_USDA=46.471
NC_035078.1	11064897	.	G	T	.	.	MAF_INRAE=34.177;MAF_USDA=45.882
NC_035078.1	11064913	.	A	C	.	.	MAF_USDA=6.557
NC_035078.1	11064920	.	A	C	.	.	MAF_USDA=3.279
NC_035078.1	11064921	.	A	C	.	.	MAF_INRAE=33.544;MAF_USDA=7.059
NC_035078.1	11064922	.	A	C	.	.	MAF_USDA=5.738
NC_035078.1	11064924	.	T	A	.	.	MAF_USDA=2.459
NC_035078.1	11064925	.	T	G	.	.	MAF_INRAE=34.177;MAF_USDA=46.471
NC_035078.1	11064938	.	A	G	.	.	MAF_INRAE=34.177;MAF_USDA=45.294
NC_035078.1	11064990	.	G	A	.	.	MAF_INRAE=15.789;MAF_USDA=2.941
NC_035078.1	11065002	.	T	G	.	.	MAF_INRAE=34.177;MAF_USDA=47.059
NC_035078.1	11065008	.	T	A	.	.	MAF_INRAE=11.392;MAF_USDA=8.824
NC_035078.1	11065048	.	G	A	.	.	MAF_USDA=2.083
NC_035078.1	11065075	.	C	T	.	.	MAF_USDA=2.083
NC_035078.1	11065180	.	G	A	.	.	MAF_USDA=2.459
NC_035078.1	11065186	.	A	C	.	.	MAF_USDA=10.656
NC_035078.1	11065227	.	G	A	.	.	MAF_INRAE=33.544;MAF_USDA=7.059
NC_035078.1	11065228	.	G	T	.	.	MAF_USDA=1.639
NC_035078.1	11065277	.	C	T	.	.	MAF_USDA=4.706
NC_035078.1	11065288	.	G	A	.	.	MAF_USDA=1.639
NC_035078.1	11065295	.	T	G	.	.	MAF_INRAE=34.177;MAF_USDA=44.706
NC_035078.1	11065417	.	A	C	.	.	MAF_USDA=2.459
NC_035078.1	11065545	.	A	G	.	.	MAF_INRAE=34.177;MAF_USDA=44.118
NC_035078.1	11065617	.	G	T	.	.	MAF_INRAE=34.81;MAF_USDA=47.647
NC_035078.1	11065690	.	G	A	.	.	MAF_USDA=2.5
NC_035078.1	11065815	.	G	T	.	.	MAF_USDA=4.098
NC_035078.1	11065896	.	A	C	.	.	MAF_INRAE=34.177;MAF_USDA=42.941
NC_035078.1	11065987	.	G	A	.	.	MAF_USDA=4.918
NC_035078.1	11066023	.	G	A	.	.	MAF_USDA=3.279
NC_035078.1	11066045	.	A	G	.	.	MAF_INRAE=34.177;MAF_USDA=45.882
NC_035078.1	11066060	.	A	T	.	.	MAF_INRAE=46.203;MAF_USDA=18.824
NC_035078.1	11066082	.	A	C	.	.	MAF_INRAE=34.177;MAF_USDA=45.882
NC_035078.1	11066119	.	C	A	.	.	MAF_USDA=4.706
NC_035078.1	11066126	.	C	T	.	.	MAF_INRAE=34.81;MAF_USDA=45.882
NC_035078.1	11066183	.	T	C	.	.	MAF_INRAE=34.177;MAF_USDA=46.471
NC_035078.1	11066220	.	C	A	.	.	MAF_INRAE=46.203;MAF_USDA=18.235
NC_035078.1	11066229	.	T	G	.	.	MAF_USDA=34.118
NC_035078.1	11066253	.	C	A	.	.	MAF_INRAE=34.177;MAF_USDA=45.882
NC_035078.1	11066415	.	C	T	.	.	MAF_USDA=3.279
NC_035078.1	11066429	.	A	G	.	.	MAF_USDA=2.353
NC_035078.1	11066535	.	G	C	.	.	MAF_USDA=4.098
NC_035078.1	11066567	.	G	A	.	.	MAF_INRAE=11.392;MAF_USDA=10.588
NC_035078.1	11066586	.	A	G	.	.	MAF_INRAE=34.177;MAF_USDA=45.882
NC_035078.1	11066682	.	G	A	.	.	MAF_USDA=2.941
NC_035078.1	11066717	.	G	T	.	.	MAF_INRAE=5.263
NC_035078.1	11066822	.	T	G	.	.	MAF_INRAE=10.526;MAF_USDA=44.915
NC_035078.1	11066837	.	G	A	.	.	MAF_INRAE=26.582;MAF_USDA=2.459
NC_035078.1	11066869	.	G	A	.	.	MAF_INRAE=34.177
NC_035078.1	11067105	.	T	A	.	.	MAF_USDA=2.083
NC_035078.1	11067110	.	T	C	.	.	MAF_USDA=4.118
NC_035078.1	11067147	.	G	A	.	.	MAF_USDA=3.279
NC_035078.1	11067235	.	C	T	.	.	MAF_USDA=3.279
NC_035078.1	11067318	.	A	T	.	.	MAF_USDA=4.706
NC_035078.1	11067485	.	C	A	.	.	MAF_INRAE=22.785;MAF_USDA=12.5
NC_035078.1	11067666	.	C	T	.	.	MAF_USDA=3.279
NC_035078.1	11067672	.	C	T	.	.	MAF_INRAE=33.544;MAF_USDA=7.059
NC_035078.1	11067731	.	C	A	.	.	MAF_INRAE=15.0
NC_035078.1	11067768	.	A	T	.	.	MAF_USDA=2.083
NC_035078.1	11067774	.	C	A	.	.	MAF_USDA=2.083
NC_035078.1	11067791	.	A	C	.	.	MAF_INRAE=34.177;MAF_USDA=47.647
NC_035078.1	11067794	.	C	T	.	.	MAF_INRAE=8.333;MAF_USDA=12.941
NC_035078.1	11067916	.	G	A	.	.	MAF_USDA=4.706
NC_035078.1	11067958	.	C	T	.	.	MAF_INRAE=15.789;MAF_USDA=3.529
NC_035078.1	11067960	.	C	T	.	.	MAF_INRAE=24.051;MAF_USDA=2.459
NC_035078.1	11067995	.	G	A	.	.	MAF_INRAE=20.253
NC_035078.1	11067996	.	C	T	.	.	MAF_INRAE=25.0
NC_035078.1	11067998	.	C	T	.	.	MAF_INRAE=25.0
NC_035078.1	11068039	.	C	A	.	.	MAF_INRAE=11.392;MAF_USDA=12.941
NC_035078.1	11068044	.	G	T	.	.	MAF_INRAE=29.114;MAF_USDA=10.0
NC_035078.1	11068075	.	T	C	.	.	MAF_INRAE=24.684;MAF_USDA=7.647
NC_035078.1	11068106	.	T	C	.	.	MAF_INRAE=33.544;MAF_USDA=7.059
NC_035078.1	11068137	.	G	A	.	.	MAF_USDA=2.083
NC_035078.1	11068138	.	G	A	.	.	MAF_USDA=2.083
NC_035078.1	11068140	.	G	A	.	.	MAF_INRAE=29.114;MAF_USDA=11.765
NC_035078.1	11068160	.	G	T	.	.	MAF_USDA=3.279
NC_035078.1	11068179	.	T	G	.	.	MAF_INRAE=5.263
NC_035078.1	11068322	.	T	C	.	.	MAF_USDA=1.639
NC_035078.1	11068361	.	G	A	.	.	MAF_USDA=2.459
NC_035078.1	11068382	.	C	T	.	.	MAF_INRAE=33.544;MAF_USDA=28.824
NC_035078.1	11068396	.	G	A	.	.	MAF_INRAE=33.544;MAF_USDA=28.235
NC_035078.1	11068398	.	C	A	.	.	MAF_INRAE=40.833;MAF_USDA=18.235
NC_035078.1	11068504	.	G	A	.	.	MAF_USDA=2.083
NC_035078.1	11068654	.	G	A	.	.	MAF_INRAE=44.937;MAF_USDA=40.0
NC_035078.1	11068820	.	T	G	.	.	MAF_USDA=4.098
NC_035078.1	11068831	.	C	T	.	.	MAF_USDA=1.639
NC_035078.1	11068840	.	A	C	.	.	MAF_INRAE=13.924;MAF_USDA=10.0
NC_035078.1	11068944	.	G	T	.	.	MAF_INRAE=32.911;MAF_USDA=11.176
NC_035078.1	11068949	.	A	C	.	.	MAF_INRAE=31.579
NC_035078.1	11068951	.	G	T	.	.	MAF_INRAE=49.167;MAF_USDA=20.0
NC_035078.1	11068953	.	G	A	.	.	MAF_INRAE=49.167;MAF_USDA=33.529
NC_035078.1	11068958	.	A	T,C	.	.	MAF_INRAE=31.579
NC_035078.1	11068966	.	C	A	.	.	MAF_USDA=2.083
NC_035078.1	11068967	.	C	T	.	.	MAF_INRAE=48.734;MAF_USDA=21.765
NC_035078.1	11068969	.	C	A	.	.	MAF_INRAE=49.167;MAF_USDA=14.754
NC_035078.1	11068983	.	G	A	.	.	MAF_USDA=18.824
NC_035078.1	11068984	.	T	G	.	.	MAF_USDA=2.459
NC_035078.1	11068985	.	A	G	.	.	MAF_USDA=2.459
NC_035078.1	11068986	.	G	A	.	.	MAF_USDA=3.279
NC_035078.1	11068995	.	A	G	.	.	MAF_USDA=3.279
NC_035078.1	11069005	.	T	A	.	.	MAF_USDA=4.098
NC_035078.1	11069028	.	T	C	.	.	MAF_USDA=13.529
NC_035078.1	11069031	.	A	T	.	.	MAF_USDA=13.529
NC_035078.1	11069100	.	G	T	.	.	MAF_INRAE=10.526;MAF_USDA=18.75
NC_035078.1	11069105	.	T	A	.	.	MAF_INRAE=10.526;MAF_USDA=24.706
NC_035078.1	11069176	.	C	T	.	.	MAF_USDA=48.824
NC_035078.1	11069261	.	G	T	.	.	MAF_USDA=4.098
NC_035078.1	11069307	.	A	G	.	.	MAF_USDA=3.279
NC_035078.1	11069376	.	A	G	.	.	MAF_USDA=3.279
NC_035078.1	11069383	.	T	C	.	.	MAF_USDA=2.083
NC_035078.1	11069387	.	G	A	.	.	MAF_USDA=4.098
NC_035078.1	11069390	.	C	T	.	.	MAF_INRAE=37.975;MAF_USDA=43.529
NC_035078.1	11069391	.	G	A	.	.	MAF_USDA=8.824
NC_035078.1	11069395	.	G	T	.	.	MAF_USDA=1.639
NC_035078.1	11069480	.	C	T	.	.	MAF_USDA=2.459
NC_035078.1	11069493	.	G	A	.	.	MAF_USDA=3.279
NC_035078.1	11069608	.	G	A	.	.	MAF_INRAE=34.81;MAF_USDA=39.412
NC_035078.1	11069731	.	T	G	.	.	MAF_USDA=2.459
NC_035078.1	11069775	.	G	T	.	.	MAF_INRAE=33.544;MAF_USDA=7.059
NC_035078.1	11069803	.	T	A	.	.	MAF_USDA=12.941
NC_035078.1	11069823	.	T	C	.	.	MAF_INRAE=24.051;MAF_USDA=2.459
NC_035078.1	11069836	.	G	A	.	.	MAF_INRAE=12.658;MAF_USDA=10.588
NC_035078.1	11069853	.	G	C	.	.	MAF_USDA=1.639
NC_035078.1	11069940	.	C	T	.	.	MAF_INRAE=12.658;MAF_USDA=10.0
NC_035078.1	11070033	.	C	T	.	.	MAF_USDA=2.459
NC_035078.1	11070131	.	C	T	.	.	MAF_INRAE=48.101;MAF_USDA=18.824
NC_035078.1	11070133	.	C	G	.	.	MAF_USDA=13.529
NC_035078.1	11070168	.	T	G	.	.	MAF_USDA=2.459
NC_035078.1	11070173	.	G	A	.	.	MAF_INRAE=5.263;MAF_USDA=6.25
NC_035078.1	11070182	.	A	G	.	.	MAF_INRAE=33.544;MAF_USDA=7.059
NC_035078.1	11070185	.	G	T	.	.	MAF_USDA=22.941
NC_035078.1	11070287	.	T	A	.	.	MAF_USDA=2.083
NC_035078.1	11070302	.	T	G	.	.	MAF_USDA=3.279
NC_035078.1	11070359	.	G	A	.	.	MAF_INRAE=8.228
NC_035078.1	11070567	.	C	T	.	.	MAF_INRAE=33.544;MAF_USDA=10.0
NC_035078.1	11070738	.	C	A	.	.	MAF_INRAE=34.177;MAF_USDA=39.412
NC_035078.1	11070744	.	G	T	.	.	MAF_INRAE=13.291
NC_035078.1	11070830	.	G	A	.	.	MAF_USDA=6.557
NC_035078.1	11070937	.	G	C	.	.	MAF_USDA=12.353
NC_035078.1	11071011	.	C	T	.	.	MAF_USDA=18.452
NC_035078.1	11071034	.	T	C	.	.	MAF_USDA=1.639
NC_035078.1	11071061	.	T	G	.	.	MAF_INRAE=36.076;MAF_USDA=41.176
NC_035078.1	11071147	.	T	C	.	.	MAF_USDA=2.459
NC_035078.1	11071171	.	G	A	.	.	MAF_USDA=2.459
NC_035078.1	11071188	.	G	A	.	.	MAF_INRAE=15.0
NC_035078.1	11071219	.	C	G	.	.	MAF_INRAE=35.443;MAF_USDA=41.765
NC_035078.1	11071245	.	T	A	.	.	MAF_USDA=1.639
NC_035078.1	11071278	.	C	T	.	.	MAF_INRAE=33.544;MAF_USDA=10.588
NC_035078.1	11071287	.	T	A	.	.	MAF_USDA=4.098
NC_035078.1	11071344	.	G	A	.	.	MAF_USDA=18.235
NC_035078.1	11071402	.	C	T	.	.	MAF_INRAE=12.658;MAF_USDA=14.706
NC_035078.1	11071408	.	T	G	.	.	MAF_USDA=2.459
NC_035078.1	11071434	.	T	G	.	.	MAF_INRAE=47.468;MAF_USDA=18.235
NC_035078.1	11071504	.	G	A	.	.	MAF_USDA=1.639
NC_035078.1	11071587	.	C	T	.	.	MAF_USDA=16.471
NC_035078.1	11071612	.	C	A	.	.	MAF_USDA=2.353
NC_035078.1	11071745	.	A	G	.	.	MAF_INRAE=12.658;MAF_USDA=15.294
NC_035078.1	11071853	.	C	T	.	.	MAF_USDA=1.176
NC_035078.1	11071886	.	G	C	.	.	MAF_USDA=3.279
NC_035078.1	11072049	.	G	A	.	.	MAF_INRAE=32.278;MAF_USDA=10.0
NC_035078.1	11072101	.	A	T	.	.	MAF_USDA=1.639
NC_035078.1	11072110	.	G	C	.	.	MAF_INRAE=33.544;MAF_USDA=7.059
NC_035078.1	11072151	.	C	T	.	.	MAF_INRAE=47.468;MAF_USDA=18.235
NC_035078.1	11072180	.	T	C	.	.	MAF_USDA=4.098
NC_035078.1	11072238	.	T	G	.	.	MAF_INRAE=34.177;MAF_USDA=27.647
NC_035078.1	11072243	.	A	C	.	.	MAF_USDA=34.118
NC_035078.1	11072261	.	G	A	.	.	MAF_USDA=1.639
NC_035078.1	11072338	.	A	T	.	.	MAF_INRAE=32.911;MAF_USDA=10.0
NC_035078.1	11072366	.	C	T	.	.	MAF_USDA=3.279
NC_035078.1	11072426	.	T	C	.	.	MAF_USDA=34.118
NC_035078.1	11072503	.	C	T	.	.	MAF_USDA=3.279
NC_035078.1	11072549	.	A	G	.	.	MAF_INRAE=12.658;MAF_USDA=14.706
NC_035078.1	11072565	.	A	G	.	.	MAF_USDA=17.059
NC_035078.1	11072569	.	C	A	.	.	MAF_INRAE=12.658
NC_035078.1	11072624	.	A	C	.	.	MAF_USDA=1.639
NC_035078.1	11072628	.	C	T	.	.	MAF_INRAE=34.177;MAF_USDA=31.765
NC_035078.1	11072697	.	G	A	.	.	MAF_INRAE=15.789;MAF_USDA=2.353
NC_035078.1	11072770	.	C	T	.	.	MAF_USDA=3.279
NC_035078.1	11072825	.	C	T	.	.	MAF_USDA=31.176
NC_035078.1	11072974	.	T	A	.	.	MAF_USDA=1.639
NC_035078.1	11073140	.	G	C	.	.	MAF_USDA=4.918
NC_035078.1	11073156	.	A	T	.	.	MAF_INRAE=10.526;MAF_USDA=12.353
NC_035078.1	11073183	.	T	G	.	.	MAF_USDA=3.279
NC_035078.1	11073257	.	G	A	.	.	MAF_USDA=4.098
NC_035078.1	11073260	.	A	C	.	.	MAF_USDA=4.098
NC_035078.1	11073268	.	T	G	.	.	MAF_USDA=3.279
NC_035078.1	11073272	.	C	T	.	.	MAF_USDA=10.588
NC_035078.1	11073289	.	T	C	.	.	MAF_USDA=2.353
NC_035078.1	11073303	.	A	G	.	.	MAF_USDA=2.459
NC_035078.1	11073324	.	A	T	.	.	MAF_USDA=6.557
NC_035078.1	11073325	.	A	G	.	.	MAF_USDA=5.738
NC_035078.1	11073345	.	C	A	.	.	MAF_USDA=4.918
NC_035078.1	11073354	.	G	A	.	.	MAF_USDA=29.167
NC_035078.1	11073395	.	G	C	.	.	MAF_USDA=6.25
NC_035078.1	11073489	.	G	T	.	.	MAF_USDA=3.279
NC_035078.1	11073549	.	C	T	.	.	MAF_INRAE=12.658;MAF_USDA=15.294
NC_035078.1	11073559	.	T	C	.	.	MAF_USDA=30.588
NC_035078.1	11073716	.	G	A	.	.	MAF_INRAE=12.658;MAF_USDA=14.706
NC_035078.1	11073864	.	A	G	.	.	MAF_USDA=1.639
NC_035078.1	11073973	.	G	A	.	.	MAF_USDA=1.639
NC_035078.1	11074020	.	A	C	.	.	MAF_USDA=4.118
NC_035078.1	11074104	.	C	T	.	.	MAF_INRAE=23.418;MAF_USDA=2.459
NC_035078.1	11074199	.	T	C	.	.	MAF_USDA=1.639
NC_035078.1	11074247	.	A	T	.	.	MAF_INRAE=34.81;MAF_USDA=34.118
NC_035078.1	11074294	.	C	A	.	.	MAF_USDA=5.738
NC_035078.1	11074324	.	T	C	.	.	MAF_INRAE=12.658
NC_035078.1	11074350	.	A	T	.	.	MAF_INRAE=33.544;MAF_USDA=11.765
NC_035078.1	11074352	.	A	T	.	.	MAF_INRAE=40.833;MAF_USDA=11.765
NC_035078.1	11074357	.	C	A	.	.	MAF_USDA=18.235
NC_035078.1	11074426	.	A	G	.	.	MAF_USDA=31.765
NC_035078.1	11074492	.	C	A	.	.	MAF_USDA=2.083
NC_035078.1	11074499	.	C	T	.	.	MAF_INRAE=34.177;MAF_USDA=45.882
NC_035078.1	11074519	.	C	T	.	.	MAF_INRAE=33.544;MAF_USDA=11.176
NC_035078.1	11074576	.	G	A	.	.	MAF_USDA=3.279
NC_035078.1	11074602	.	C	A	.	.	MAF_USDA=15.882
NC_035078.1	11074757	.	G	A	.	.	MAF_USDA=4.167
NC_035078.1	11074758	.	A	T	.	.	MAF_USDA=4.167
NC_035078.1	11074759	.	A	T	.	.	MAF_USDA=4.167
NC_035078.1	11074762	.	A	G	.	.	MAF_USDA=4.167
NC_035078.1	11075053	.	A	G	.	.	MAF_USDA=32.353
NC_035078.1	11075083	.	T	C	.	.	MAF_USDA=4.098
NC_035078.1	11075132	.	A	C	.	.	MAF_INRAE=32.911;MAF_USDA=6.471
NC_035078.1	11075134	.	T	A	.	.	MAF_USDA=4.118
NC_035078.1	11075302	.	C	A	.	.	MAF_INRAE=5.263
NC_035078.1	11075361	.	C	T	.	.	MAF_USDA=3.279
NC_035078.1	11075366	.	G	T	.	.	MAF_USDA=4.098
NC_035078.1	11075381	.	T	A	.	.	MAF_INRAE=8.861;MAF_USDA=16.667
NC_035078.1	11075383	.	A	G	.	.	MAF_INRAE=10.0;MAF_USDA=16.667
NC_035078.1	11075394	.	C	A	.	.	MAF_INRAE=48.734;MAF_USDA=15.882
NC_035078.1	11075578	.	A	G	.	.	MAF_INRAE=9.494;MAF_USDA=14.583
NC_035078.1	11075624	.	C	T	.	.	MAF_USDA=1.639
NC_035078.1	11075862	.	G	A	.	.	MAF_INRAE=5.263
NC_035078.1	11075866	.	C	A	.	.	MAF_USDA=4.098
NC_035078.1	11075976	.	G	A	.	.	MAF_USDA=3.279
NC_035078.1	11076044	.	A	G	.	.	MAF_USDA=33.051
NC_035078.1	11076059	.	T	A	.	.	MAF_INRAE=46.667
NC_035078.1	11076062	.	A	T	.	.	MAF_INRAE=5.263
NC_035078.1	11076071	.	A	T	.	.	MAF_INRAE=5.263
NC_035078.1	11076082	.	C	T	.	.	MAF_INRAE=24.051;MAF_USDA=2.459
NC_035078.1	11076106	.	G	A	.	.	MAF_USDA=4.118
NC_035078.1	11076264	.	A	T	.	.	MAF_INRAE=12.658;MAF_USDA=14.118
NC_035078.1	11076273	.	C	T	.	.	MAF_INRAE=12.658;MAF_USDA=14.118
NC_035078.1	11076369	.	C	T	.	.	MAF_INRAE=11.392;MAF_USDA=12.353
NC_035078.1	11076387	.	C	A	.	.	MAF_USDA=14.118
NC_035078.1	11076426	.	C	T	.	.	MAF_USDA=4.918
NC_035078.1	11076480	.	G	A	.	.	MAF_INRAE=5.263
NC_035078.1	11076530	.	G	A	.	.	MAF_INRAE=33.544;MAF_USDA=7.647
NC_035078.1	11076598	.	C	A	.	.	MAF_INRAE=12.658;MAF_USDA=14.706
NC_035078.1	11076645	.	C	A	.	.	MAF_USDA=32.353
NC_035078.1	11076657	.	G	A	.	.	MAF_INRAE=34.177;MAF_USDA=28.235
NC_035078.1	11076660	.	G	A	.	.	MAF_USDA=34.706
NC_035078.1	11076662	.	G	A	.	.	MAF_INRAE=41.667;MAF_USDA=28.235
NC_035078.1	11076663	.	C	T	.	.	MAF_INRAE=5.263
NC_035078.1	11076675	.	C	T	.	.	MAF_INRAE=13.291;MAF_USDA=48.235
NC_035078.1	11076695	.	C	T	.	.	MAF_INRAE=13.291;MAF_USDA=48.235
NC_035078.1	11076836	.	G	C	.	.	MAF_USDA=1.639
NC_035078.1	11076874	.	G	A	.	.	MAF_INRAE=13.291;MAF_USDA=47.647
NC_035078.1	11076893	.	G	A	.	.	MAF_USDA=3.279
NC_035078.1	11076943	.	G	A	.	.	MAF_INRAE=33.544;MAF_USDA=28.824
NC_035078.1	11076948	.	A	G	.	.	MAF_INRAE=33.544;MAF_USDA=28.824
NC_035078.1	11076970	.	T	C	.	.	MAF_INRAE=34.177;MAF_USDA=27.647
NC_035078.1	11077273	.	A	G	.	.	MAF_INRAE=13.924;MAF_USDA=14.118
NC_035078.1	11077345	.	C	T	.	.	MAF_INRAE=26.582;MAF_USDA=11.176
NC_035078.1	11077346	.	G	T	.	.	MAF_USDA=4.098
NC_035078.1	11077638	.	C	G	.	.	MAF_USDA=3.279
NC_035078.1	11077691	.	T	C	.	.	MAF_USDA=1.639
NC_035078.1	11077774	.	T	C	.	.	MAF_INRAE=48.734;MAF_USDA=16.471
NC_035078.1	11077789	.	T	A	.	.	MAF_INRAE=13.924;MAF_USDA=16.471
NC_035078.1	11077847	.	G	A	.	.	MAF_INRAE=26.582;MAF_USDA=8.824
NC_035078.1	11078055	.	C	A	.	.	MAF_INRAE=7.595;MAF_USDA=10.417
NC_035078.1	11078892	.	G	A	.	.	MAF_USDA=13.69
NC_035078.1	11078898	.	T	A	.	.	MAF_USDA=2.083
NC_035078.1	11078973	.	C	G	.	.	MAF_USDA=1.639
NC_035078.1	11079035	.	G	T	.	.	MAF_USDA=20.833
NC_035078.1	11079049	.	T	G	.	.	MAF_USDA=14.118
NC_035078.1	11079076	.	T	C	.	.	MAF_USDA=14.118
NC_035078.1	11079085	.	T	C	.	.	MAF_USDA=4.118
NC_035078.1	11079165	.	G	T	.	.	MAF_USDA=4.167
NC_035078.1	11079271	.	T	C	.	.	MAF_USDA=2.459
NC_035078.1	11079272	.	G	T	.	.	MAF_INRAE=44.937;MAF_USDA=8.824
NC_035078.1	11079324	.	G	T	.	.	MAF_INRAE=31.579;MAF_USDA=15.882
NC_035078.1	11079338	.	C	T	.	.	MAF_INRAE=44.304;MAF_USDA=11.176
NC_035078.1	11079476	.	A	T	.	.	MAF_INRAE=5.0;MAF_USDA=1.639
NC_035078.1	11079540	.	G	A	.	.	MAF_USDA=2.459
NC_035078.1	11079631	.	T	G	.	.	MAF_INRAE=10.833
NC_035078.1	11079651	.	A	C	.	.	MAF_INRAE=15.789;MAF_USDA=4.167
NC_035078.1	11079710	.	A	C	.	.	MAF_INRAE=45.57;MAF_USDA=48.235
NC_035078.1	11079723	.	T	C	.	.	MAF_USDA=32.353
NC_035078.1	11079789	.	C	A	.	.	MAF_USDA=3.279
NC_035078.1	11079902	.	G	A	.	.	MAF_INRAE=44.304;MAF_USDA=8.824
NC_035078.1	11079914	.	T	A	.	.	MAF_INRAE=13.924;MAF_USDA=15.294
NC_035078.1	11079932	.	C	T	.	.	MAF_INRAE=24.051;MAF_USDA=2.459
NC_035078.1	11079933	.	G	A	.	.	MAF_INRAE=26.582;MAF_USDA=8.824
NC_035078.1	11079937	.	T	G	.	.	MAF_INRAE=13.924;MAF_USDA=14.118
NC_035078.1	11079988	.	T	C	.	.	MAF_INRAE=9.494;MAF_USDA=5.294
NC_035078.1	11080076	.	G	A	.	.	MAF_USDA=2.353
NC_035078.1	11080181	.	T	C	.	.	MAF_INRAE=15.0
NC_035078.1	11080216	.	C	T	.	.	MAF_INRAE=10.0
NC_035078.1	11080244	.	T	C	.	.	MAF_INRAE=15.789;MAF_USDA=3.279
NC_035078.1	11080371	.	A	G	.	.	MAF_USDA=2.459
NC_035078.1	11080439	.	G	A	.	.	MAF_USDA=1.639
NC_035078.1	11080457	.	A	T	.	.	MAF_INRAE=23.418;MAF_USDA=2.459
NC_035078.1	11080524	.	A	C	.	.	MAF_INRAE=5.263
NC_035078.1	11080571	.	A	G	.	.	MAF_USDA=10.0
NC_035078.1	11080661	.	A	G	.	.	MAF_USDA=4.098
NC_035078.1	11080737	.	A	G	.	.	MAF_USDA=4.098
NC_035078.1	11080743	.	T	G	.	.	MAF_INRAE=26.582;MAF_USDA=9.412
NC_035078.1	11080828	.	C	T	.	.	MAF_USDA=1.639
NC_035078.1	11080890	.	C	T	.	.	MAF_USDA=1.639
NC_035078.1	11080923	.	A	T	.	.	MAF_USDA=3.279
NC_035078.1	11081070	.	C	T	.	.	MAF_USDA=3.279
NC_035078.1	11081074	.	C	A	.	.	MAF_INRAE=15.789;MAF_USDA=4.706
NC_035078.1	11081119	.	T	C	.	.	MAF_USDA=1.639
NC_035078.1	11081147	.	T	A	.	.	MAF_USDA=19.412
NC_035078.1	11081154	.	T	C	.	.	MAF_USDA=20.588
NC_035078.1	11081197	.	T	C	.	.	MAF_USDA=1.639
NC_035078.1	11081318	.	G	A	.	.	MAF_USDA=18.235
NC_035078.1	11081344	.	A	T	.	.	MAF_USDA=3.279
NC_035078.1	11081389	.	G	T	.	.	MAF_INRAE=39.873;MAF_USDA=40.476
NC_035078.1	11081395	.	A	G	.	.	MAF_INRAE=39.873;MAF_USDA=21.429
NC_035078.1	11081405	.	A	C	.	.	MAF_USDA=3.279
NC_035078.1	11081406	.	G	T	.	.	MAF_USDA=7.647
NC_035078.1	11081411	.	C	T	.	.	MAF_USDA=2.083
NC_035078.1	11081428	.	A	G	.	.	MAF_USDA=2.941
NC_035078.1	11081510	.	T	C	.	.	MAF_USDA=1.639
NC_035078.1	11081692	.	A	T	.	.	MAF_USDA=1.639
NC_035078.1	11081724	.	C	T	.	.	MAF_USDA=2.459
NC_035078.1	11081725	.	C	G	.	.	MAF_USDA=4.098
NC_035078.1	11081802	.	C	A	.	.	MAF_USDA=2.459
NC_035078.1	11081998	.	C	T	.	.	MAF_USDA=2.941
NC_035078.1	11082026	.	G	T	.	.	MAF_INRAE=39.873;MAF_USDA=16.471
NC_035078.1	11082044	.	G	T	.	.	MAF_INRAE=44.937;MAF_USDA=8.824
NC_035078.1	11082149	.	C	A	.	.	MAF_USDA=1.639
NC_035078.1	11082167	.	G	C	.	.	MAF_USDA=3.279
NC_035078.1	11082224	.	A	C	.	.	MAF_USDA=1.765
NC_035078.1	11082253	.	G	A	.	.	MAF_USDA=3.279
NC_035078.1	11082358	.	C	A	.	.	MAF_USDA=12.941
NC_035078.1	11082372	.	G	A	.	.	MAF_INRAE=44.167;MAF_USDA=8.824
NC_035078.1	11082445	.	C	G	.	.	MAF_USDA=3.529
NC_035078.1	11082508	.	A	T	.	.	MAF_INRAE=34.167;MAF_USDA=20.588
NC_035078.1	11082512	.	AG	AT	.	.	MAF_USDA=39.583
NC_035078.1	11082513	.	G	T	.	.	MAF_USDA=13.934
NC_035078.1	11082520	.	G	A	.	.	MAF_USDA=4.918
NC_035078.1	11082733	.	T	G	.	.	MAF_USDA=3.279
NC_035078.1	11082745	.	G	A	.	.	MAF_USDA=10.417
NC_035078.1	11082771	.	A	G	.	.	MAF_USDA=1.639
NC_035078.1	11082839	.	G	A	.	.	MAF_USDA=3.279
NC_035078.1	11082900	.	A	G	.	.	MAF_USDA=3.279
NC_035078.1	11083027	.	C	T	.	.	MAF_USDA=2.459
NC_035078.1	11083244	.	A	C	.	.	MAF_USDA=17.059
NC_035078.1	11083272	.	T	A	.	.	MAF_USDA=17.059
NC_035078.1	11083274	.	G	A	.	.	MAF_USDA=17.059
NC_035078.1	11083280	.	C	A	.	.	MAF_INRAE=8.228;MAF_USDA=6.557
NC_035078.1	11083312	.	G	A	.	.	MAF_USDA=1.639
NC_035078.1	11083335	.	C	A	.	.	MAF_INRAE=44.304;MAF_USDA=8.824
NC_035078.1	11083349	.	C	T	.	.	MAF_USDA=15.294
NC_035078.1	11083384	.	G	A	.	.	MAF_INRAE=41.139
NC_035078.1	11083403	.	A	T	.	.	MAF_INRAE=41.139;MAF_USDA=38.525
NC_035078.1	11083427	.	A	G	.	.	MAF_INRAE=41.139;MAF_USDA=38.525
NC_035078.1	11083667	.	T	C	.	.	MAF_INRAE=15.823;MAF_USDA=29.508
NC_035078.1	11083788	.	C	G	.	.	MAF_INRAE=9.167
NC_035078.1	11083817	.	G	A	.	.	MAF_INRAE=42.105
NC_035078.1	11083926	.	C	T	.	.	MAF_USDA=14.706
NC_035078.1	11083941	.	G	T	.	.	MAF_USDA=4.918
NC_035078.1	11084034	.	G	A	.	.	MAF_INRAE=24.051;MAF_USDA=2.459
NC_035078.1	11084065	.	C	T	.	.	MAF_INRAE=14.557;MAF_USDA=21.765
NC_035078.1	11084096	.	G	C	.	.	MAF_INRAE=15.0
NC_035078.1	11084106	.	T	A	.	.	MAF_USDA=4.118
NC_035078.1	11084167	.	G	A	.	.	MAF_USDA=3.279
NC_035078.1	11084320	.	G	A	.	.	MAF_INRAE=15.19;MAF_USDA=25.882
NC_035078.1	11084326	.	G	T	.	.	MAF_USDA=1.639
NC_035078.1	11084440	.	C	A	.	.	MAF_INRAE=13.291
NC_035078.1	11084454	.	C	A	.	.	MAF_USDA=1.639
NC_035078.1	11084485	.	G	A	.	.	MAF_INRAE=13.291
NC_035078.1	11084490	.	T	C	.	.	MAF_USDA=3.279
NC_035078.1	11084493	.	C	A,T	.	.	MAF_INRAE=26.316;MAF_USDA=4.167
NC_035078.1	11084500	.	C	T	.	.	MAF_USDA=3.279
NC_035078.1	11084501	.	T	A	.	.	MAF_INRAE=16.456;MAF_USDA=27.059
NC_035078.1	11084604	.	A	G	.	.	MAF_INRAE=14.557;MAF_USDA=34.706
NC_035078.1	11084621	.	T	C	.	.	MAF_USDA=3.279
NC_035078.1	11084771	.	A	C	.	.	MAF_INRAE=15.19;MAF_USDA=26.471
NC_035078.1	11084774	.	T	G	.	.	MAF_USDA=4.918
NC_035078.1	11085019	.	G	A	.	.	MAF_INRAE=1.667;MAF_USDA=35.294
NC_035078.1	11085092	.	A	C	.	.	MAF_INRAE=24.051;MAF_USDA=2.459
NC_035078.1	11085144	.	G	C	.	.	MAF_INRAE=13.924;MAF_USDA=32.353
NC_035078.1	11085149	.	C	A	.	.	MAF_USDA=7.377
NC_035078.1	11085165	.	T	C	.	.	MAF_INRAE=13.924;MAF_USDA=35.294
NC_035078.1	11085239	.	G	A	.	.	MAF_INRAE=39.873;MAF_USDA=15.882
NC_035078.1	11085275	.	G	A	.	.	MAF_USDA=3.333
NC_035078.1	11085278	.	G	T	.	.	MAF_USDA=3.279
NC_035078.1	11085284	.	G	T	.	.	MAF_USDA=18.235
NC_035078.1	11085345	.	T	G	.	.	MAF_USDA=4.918
NC_035078.1	11085373	.	A	G	.	.	MAF_INRAE=15.19;MAF_USDA=26.471
NC_035078.1	11085374	.	C	T	.	.	MAF_INRAE=10.0;MAF_USDA=24.118
NC_035078.1	11085375	.	G	C	.	.	MAF_USDA=17.059
NC_035078.1	11085413	.	T	A	.	.	MAF_USDA=17.647
NC_035078.1	11085446	.	C	T	.	.	MAF_USDA=1.639
NC_035078.1	11085463	.	C	T	.	.	MAF_USDA=2.941
NC_035078.1	11085474	.	C	T	.	.	MAF_USDA=17.647
NC_035078.1	11085475	.	A	G	.	.	MAF_USDA=17.647
NC_035078.1	11085480	.	G	C	.	.	MAF_USDA=17.647
NC_035078.1	11085493	.	C	T	.	.	MAF_USDA=18.235
NC_035078.1	11085504	.	C	T	.	.	MAF_USDA=18.235
NC_035078.1	11085506	.	C	T	.	.	MAF_USDA=18.824
NC_035078.1	11085540	.	T	A	.	.	MAF_USDA=20.0
NC_035078.1	11085541	.	A	G	.	.	MAF_INRAE=15.19;MAF_USDA=24.706
NC_035078.1	11085562	.	G	A	.	.	MAF_INRAE=15.19;MAF_USDA=25.294
NC_035078.1	11085798	.	A	C	.	.	MAF_INRAE=13.924;MAF_USDA=35.294
NC_035078.1	11085806	.	C	A	.	.	MAF_USDA=11.765
NC_035078.1	11085867	.	C	A	.	.	MAF_INRAE=15.0
NC_035078.1	11085920	.	A	C	.	.	MAF_INRAE=12.658;MAF_USDA=15.882
NC_035078.1	11085935	.	A	C	.	.	MAF_INRAE=13.924;MAF_USDA=27.059
NC_035078.1	11085960	.	A	T	.	.	MAF_USDA=1.639
NC_035078.1	11086064	.	G	C	.	.	MAF_USDA=18.824
NC_035078.1	11086065	.	C	T	.	.	MAF_USDA=18.824
NC_035078.1	11086137	.	C	T	.	.	MAF_USDA=1.639
NC_035078.1	11086254	.	G	T	.	.	MAF_USDA=17.647
NC_035078.1	11086263	.	C	T	.	.	MAF_USDA=1.639
NC_035078.1	11086378	.	G	T	.	.	MAF_INRAE=18.421
NC_035078.1	11086389	.	C	A	.	.	MAF_USDA=7.647
NC_035078.1	11086405	.	A	C	.	.	MAF_USDA=4.098
NC_035078.1	11086409	.	T	C	.	.	MAF_INRAE=15.19;MAF_USDA=20.833
NC_035078.1	11086412	.	A	C	.	.	MAF_USDA=4.918
NC_035078.1	11086420	.	A	C	.	.	MAF_USDA=4.098
NC_035078.1	11086430	.	A	G	.	.	MAF_INRAE=5.263
NC_035078.1	11086436	.	G	A	.	.	MAF_USDA=3.529
NC_035078.1	11086440	.	C	A	.	.	MAF_USDA=4.918
NC_035078.1	11086452	.	C	T	.	.	MAF_INRAE=15.823;MAF_USDA=22.941
NC_035078.1	11086469	.	T	G	.	.	MAF_USDA=2.459
NC_035078.1	11086484	.	C	T	.	.	MAF_USDA=5.738
NC_035078.1	11086493	.	A	G	.	.	MAF_INRAE=15.19;MAF_USDA=26.471
NC_035078.1	11086496	.	T	C	.	.	MAF_INRAE=9.167;MAF_USDA=43.529
NC_035078.1	11086625	.	T	A	.	.	MAF_INRAE=1.667;MAF_USDA=35.294
NC_035078.1	11086634	.	A	G	.	.	MAF_INRAE=1.667;MAF_USDA=35.294
NC_035078.1	11086690	.	T	C	.	.	MAF_USDA=3.279
NC_035078.1	11086729	.	A	G	.	.	MAF_USDA=3.279
NC_035078.1	11086739	.	A	G	.	.	MAF_USDA=9.412
NC_035078.1	11086767	.	G	A	.	.	MAF_USDA=4.918
NC_035078.1	11086788	.	G	A	.	.	MAF_USDA=17.647
NC_035078.1	11086790	.	C	A	.	.	MAF_INRAE=15.19;MAF_USDA=24.118
NC_035078.1	11086832	.	T	C	.	.	MAF_INRAE=31.579;MAF_USDA=21.176
NC_035078.1	11086855	.	G	T	.	.	MAF_INRAE=1.667;MAF_USDA=47.024
NC_035078.1	11086907	.	C	T	.	.	MAF_USDA=1.639
NC_035078.1	11087033	.	G	A	.	.	MAF_USDA=2.459
NC_035078.1	11087044	.	T	C	.	.	MAF_INRAE=15.19;MAF_USDA=24.706
NC_035078.1	11087108	.	G	A	.	.	MAF_USDA=1.639
NC_035078.1	11087148	.	C	A	.	.	MAF_INRAE=15.19;MAF_USDA=23.529
NC_035078.1	11087170	.	C	G	.	.	MAF_USDA=1.765
NC_035078.1	11087186	.	T	C	.	.	MAF_USDA=11.176
NC_035078.1	11088346	.	T	A	.	.	MAF_USDA=23.81
NC_035078.1	11088408	.	T	C	.	.	MAF_USDA=27.083
NC_035078.1	11088593	.	C	A	.	.	MAF_INRAE=33.544;MAF_USDA=10.0
NC_035078.1	11088675	.	G	A	.	.	MAF_INRAE=43.038;MAF_USDA=10.0
NC_035078.1	11088677	.	A	G	.	.	MAF_USDA=17.059
NC_035078.1	11088728	.	T	A	.	.	MAF_USDA=20.588
NC_035078.1	11088739	.	A	T	.	.	MAF_USDA=1.639
NC_035078.1	11088745	.	G	A	.	.	MAF_USDA=2.459
NC_035078.1	11088749	.	T	C	.	.	MAF_INRAE=15.19;MAF_USDA=22.353
NC_035078.1	11088760	.	G	A	.	.	MAF_USDA=2.353
NC_035078.1	11088779	.	G	T	.	.	MAF_USDA=4.167
NC_035078.1	11088781	.	C	A	.	.	MAF_USDA=4.167
NC_035078.1	11088816	.	A	G	.	.	MAF_USDA=2.459
NC_035078.1	11088852	.	C	A	.	.	MAF_USDA=3.279
NC_035078.1	11088855	.	C	G	.	.	MAF_INRAE=26.316;MAF_USDA=47.647
NC_035078.1	11088865	.	G	T	.	.	MAF_USDA=1.639
NC_035078.1	11088879	.	C	A	.	.	MAF_INRAE=21.053;MAF_USDA=17.647
NC_035078.1	11088889	.	T	A	.	.	MAF_INRAE=12.658;MAF_USDA=22.941
NC_035078.1	11088933	.	T	C	.	.	MAF_USDA=21.176
NC_035078.1	11088948	.	G	A	.	.	MAF_USDA=1.639
NC_035078.1	11088974	.	A	G	.	.	MAF_USDA=2.459
NC_035078.1	11089011	.	A	G	.	.	MAF_INRAE=5.263;MAF_USDA=21.176
NC_035078.1	11089155	.	G	A	.	.	MAF_USDA=1.639
NC_035078.1	11089156	.	A	C	.	.	MAF_USDA=1.639
NC_035078.1	11089170	.	G	A	.	.	MAF_USDA=1.639
NC_035078.1	11089180	.	G	T	.	.	MAF_USDA=2.459
NC_035078.1	11089206	.	T	G	.	.	MAF_INRAE=9.494;MAF_USDA=16.667
NC_035078.1	11089222	.	A	G	.	.	MAF_INRAE=10.833;MAF_USDA=20.0
NC_035078.1	11089239	.	A	G	.	.	MAF_INRAE=12.5
NC_035078.1	11089261	.	C	T	.	.	MAF_USDA=2.5
NC_035078.1	11089279	.	T	C	.	.	MAF_INRAE=13.333
NC_035078.1	11089280	.	T	C	.	.	MAF_INRAE=13.333
NC_035078.1	11089282	.	T	C	.	.	MAF_USDA=30.588
NC_035078.1	11089326	.	T	C	.	.	MAF_INRAE=14.167;MAF_USDA=43.529
NC_035078.1	11089368	.	G	A	.	.	MAF_USDA=2.5
NC_035078.1	11089383	.	T	C	.	.	MAF_USDA=3.333
NC_035078.1	11089455	.	T	A	.	.	MAF_INRAE=14.557;MAF_USDA=41.176
NC_035078.1	11089516	.	T	G	.	.	MAF_USDA=3.529
NC_035078.1	11089558	.	G	C	.	.	MAF_INRAE=9.494;MAF_USDA=5.294
NC_035078.1	11089648	.	C	T	.	.	MAF_USDA=1.639
NC_035078.1	11089711	.	T	C	.	.	MAF_INRAE=27.215;MAF_USDA=21.176
NC_035078.1	11089821	.	C	A	.	.	MAF_USDA=1.639
NC_035078.1	11089859	.	A	G	.	.	MAF_INRAE=25.949;MAF_USDA=26.471
NC_035078.1	11089921	.	T	G	.	.	MAF_INRAE=26.582;MAF_USDA=9.412
NC_035078.1	11089925	.	G	A	.	.	MAF_USDA=1.639
NC_035078.1	11089938	.	G	A	.	.	MAF_USDA=2.459
NC_035078.1	11090009	.	A	C	.	.	MAF_INRAE=12.658;MAF_USDA=15.294
NC_035078.1	11090039	.	T	G	.	.	MAF_INRAE=7.595;MAF_USDA=6.557
NC_035078.1	11090076	.	G	T	.	.	MAF_INRAE=15.0
NC_035078.1	11090078	.	G	A	.	.	MAF_USDA=1.639
NC_035078.1	11090202	.	T	C	.	.	MAF_INRAE=15.0
NC_035078.1	11090221	.	C	A	.	.	MAF_INRAE=26.582;MAF_USDA=20.0
NC_035078.1	11090266	.	G	A	.	.	MAF_USDA=1.639
NC_035078.1	11090279	.	A	G	.	.	MAF_INRAE=15.0
NC_035078.1	11090362	.	C	T	.	.	MAF_INRAE=7.595;MAF_USDA=6.557
NC_035078.1	11090372	.	C	T	.	.	MAF_USDA=2.083
NC_035078.1	11090430	.	G	A	.	.	MAF_USDA=18.824
NC_035078.1	11090622	.	G	A	.	.	MAF_USDA=1.639
NC_035078.1	11090652	.	T	C	.	.	MAF_USDA=2.083
NC_035078.1	11090672	.	A	C	.	.	MAF_USDA=18.75
NC_035078.1	11090889	.	A	G	.	.	MAF_USDA=2.083
NC_035078.1	11090921	.	A	G	.	.	MAF_USDA=10.714
NC_035078.1	11091141	.	T	C	.	.	MAF_USDA=4.167
NC_035078.1	11091149	.	C	A	.	.	MAF_USDA=2.5
NC_035078.1	11091171	.	C	G	.	.	MAF_INRAE=5.263
NC_035078.1	11091211	.	T	G	.	.	MAF_USDA=4.118
NC_035078.1	11091248	.	A	C	.	.	MAF_USDA=20.833
NC_035078.1	11091249	.	T	A	.	.	MAF_USDA=20.833
NC_035078.1	11092147	.	C	T	.	.	MAF_USDA=1.639
NC_035078.1	11092158	.	C	T	.	.	MAF_USDA=1.639
NC_035078.1	11092174	.	C	T	.	.	MAF_USDA=3.529
NC_035078.1	11092196	.	G	A	.	.	MAF_USDA=1.639
NC_035078.1	11092216	.	A	T	.	.	MAF_USDA=10.417
NC_035078.1	11092221	.	G	A	.	.	MAF_INRAE=2.632;MAF_USDA=4.118
NC_035078.1	11092287	.	T	C	.	.	MAF_USDA=10.417
NC_035078.1	11092392	.	T	A	.	.	MAF_USDA=9.016
NC_035078.1	11092415	.	G	A	.	.	MAF_USDA=3.529
NC_035078.1	11092462	.	A	T	.	.	MAF_INRAE=10.526;MAF_USDA=38.824
NC_035078.1	11092466	.	T	C	.	.	MAF_USDA=2.941
NC_035078.1	11092472	.	A	C	.	.	MAF_USDA=1.639
NC_035078.1	11092477	.	C	A	.	.	MAF_INRAE=6.329;MAF_USDA=37.059
NC_035078.1	11092479	.	A	T	.	.	MAF_USDA=2.353
NC_035078.1	11092580	.	C	G	.	.	MAF_USDA=4.118
NC_035078.1	11092672	.	C	A	.	.	MAF_USDA=18.824
NC_035078.1	11092673	.	T	A	.	.	MAF_USDA=18.824
NC_035078.1	11092692	.	A	T	.	.	MAF_USDA=2.083
NC_035078.1	11092694	.	C	A	.	.	MAF_USDA=7.059
NC_035078.1	11092723	.	T	C	.	.	MAF_INRAE=12.658;MAF_USDA=14.706
NC_035078.1	11092806	.	A	G	.	.	MAF_INRAE=11.392;MAF_USDA=12.941
NC_035078.1	11092828	.	A	G	.	.	MAF_INRAE=5.263
NC_035078.1	11093005	.	C	G	.	.	MAF_USDA=1.639
NC_035078.1	11093017	.	C	T	.	.	MAF_INRAE=26.582;MAF_USDA=25.882
NC_035078.1	11093028	.	A	T	.	.	MAF_INRAE=46.203;MAF_USDA=10.0
NC_035078.1	11093053	.	G	A	.	.	MAF_INRAE=12.025;MAF_USDA=44.118
NC_035078.1	11093093	.	G	A	.	.	MAF_USDA=2.083
NC_035078.1	11093117	.	T	C	.	.	MAF_USDA=1.639
NC_035078.1	11093169	.	A	G	.	.	MAF_INRAE=15.823;MAF_USDA=28.235
NC_035078.1	11093192	.	C	G	.	.	MAF_INRAE=31.579;MAF_USDA=35.882
NC_035078.1	11093312	.	C	T	.	.	MAF_USDA=2.459
NC_035078.1	11093332	.	T	G	.	.	MAF_INRAE=1.667;MAF_USDA=41.765
NC_035078.1	11093335	.	A	T	.	.	MAF_USDA=33.529
NC_035078.1	11093340	.	A	G	.	.	MAF_USDA=2.459
NC_035078.1	11093427	.	G	T	.	.	MAF_INRAE=40.506;MAF_USDA=38.824
NC_035078.1	11093484	.	G	C	.	.	MAF_INRAE=38.608;MAF_USDA=44.706
NC_035078.1	11093544	.	A	T	.	.	MAF_USDA=1.667
NC_035078.1	11093623	.	A	G	.	.	MAF_INRAE=11.392;MAF_USDA=12.353
NC_035078.1	11093696	.	T	C	.	.	MAF_INRAE=13.924;MAF_USDA=4.918
NC_035078.1	11093778	.	A	C	.	.	MAF_INRAE=26.582;MAF_USDA=48.235
NC_035078.1	11093805	.	G	T	.	.	MAF_INRAE=25.316;MAF_USDA=14.706
NC_035078.1	11093856	.	G	A	.	.	MAF_INRAE=13.924;MAF_USDA=2.459
NC_035078.1	11093861	.	G	A	.	.	MAF_USDA=3.279
NC_035078.1	11093950	.	T	A	.	.	MAF_USDA=1.639
NC_035078.1	11093963	.	G	C	.	.	MAF_INRAE=14.557;MAF_USDA=32.353
NC_035078.1	11093985	.	A	G	.	.	MAF_USDA=4.118
NC_035078.1	11094097	.	C	A	.	.	MAF_INRAE=9.167
NC_035078.1	11094101	.	C	A	.	.	MAF_USDA=6.25
NC_035078.1	11094124	.	C	T	.	.	MAF_INRAE=10.759;MAF_USDA=12.941
NC_035078.1	11094305	.	C	A	.	.	MAF_USDA=1.639
NC_035078.1	11094335	.	A	G	.	.	MAF_USDA=4.118
NC_035078.1	11094437	.	C	A	.	.	MAF_INRAE=14.557
NC_035078.1	11094443	.	A	C	.	.	MAF_USDA=9.836
NC_035078.1	11094491	.	C	T	.	.	MAF_USDA=1.639
NC_035078.1	11094494	.	C	T	.	.	MAF_INRAE=13.924
NC_035078.1	11094523	.	C	T	.	.	MAF_INRAE=13.924
NC_035078.1	11094527	.	C	T	.	.	MAF_INRAE=15.0
NC_035078.1	11094540	.	C	T	.	.	MAF_INRAE=13.924
NC_035078.1	11094544	.	G	A	.	.	MAF_INRAE=5.0;MAF_USDA=1.639
NC_035078.1	11094554	.	G	A	.	.	MAF_INRAE=12.025
NC_035078.1	11094582	.	A	G	.	.	MAF_INRAE=18.987;MAF_USDA=15.882
NC_035078.1	11094599	.	A	G	.	.	MAF_USDA=1.639
NC_035078.1	11094655	.	G	T	.	.	MAF_USDA=4.918
NC_035078.1	11094700	.	G	T	.	.	MAF_USDA=10.656
NC_035078.1	11094862	.	G	A	.	.	MAF_USDA=2.459
NC_035078.1	11094904	.	T	C	.	.	MAF_INRAE=32.911;MAF_USDA=11.905
NC_035078.1	11094906	.	A	T	.	.	MAF_INRAE=33.333;MAF_USDA=11.765
NC_035078.1	11094969	.	C	A	.	.	MAF_USDA=1.639
NC_035078.1	11095364	.	A	T	.	.	MAF_USDA=3.279
NC_035078.1	11095407	.	A	C	.	.	MAF_INRAE=13.291;MAF_USDA=1.639
NC_035078.1	11095479	.	A	G	.	.	MAF_INRAE=13.924;MAF_USDA=1.639
NC_035078.1	11095582	.	C	T	.	.	MAF_USDA=3.279
NC_035078.1	11095695	.	G	A	.	.	MAF_USDA=28.824
NC_035078.1	11095702	.	C	T	.	.	MAF_USDA=17.647
NC_035078.1	11095757	.	G	T	.	.	MAF_USDA=4.918
NC_035078.1	11095759	.	A	G	.	.	MAF_USDA=31.176
NC_035078.1	11095838	.	G	A	.	.	MAF_INRAE=11.392;MAF_USDA=7.647
NC_035078.1	11095861	.	G	T	.	.	MAF_INRAE=11.392;MAF_USDA=7.647
NC_035078.1	11095880	.	T	A	.	.	MAF_USDA=2.083
NC_035078.1	11095911	.	G	T	.	.	MAF_USDA=1.639
NC_035078.1	11096032	.	A	T	.	.	MAF_USDA=1.639
NC_035078.1	11096080	.	C	G	.	.	MAF_INRAE=13.924;MAF_USDA=8.235
NC_035078.1	11096220	.	A	C	.	.	MAF_INRAE=10.526
NC_035078.1	11096229	.	G	A	.	.	MAF_USDA=4.706
NC_035078.1	11096256	.	A	G	.	.	MAF_INRAE=11.392;MAF_USDA=7.647
NC_035078.1	11096386	.	T	C	.	.	MAF_INRAE=12.658;MAF_USDA=5.294
NC_035078.1	11096452	.	G	A	.	.	MAF_USDA=6.25
NC_035078.1	11096491	.	C	A	.	.	MAF_USDA=2.353
NC_035078.1	11096507	.	C	T	.	.	MAF_USDA=1.639
NC_035078.1	11096522	.	C	A	.	.	MAF_USDA=4.918
NC_035078.1	11096523	.	A	T	.	.	MAF_USDA=4.918
NC_035078.1	11096539	.	G	A	.	.	MAF_USDA=7.059
NC_035078.1	11096548	.	C	T	.	.	MAF_USDA=6.557
NC_035078.1	11096550	.	C	T	.	.	MAF_USDA=2.459
NC_035078.1	11096609	.	G	A	.	.	MAF_INRAE=3.333
NC_035078.1	11096628	.	G	A	.	.	MAF_USDA=4.118
NC_035078.1	11096705	.	A	G	.	.	MAF_INRAE=29.747;MAF_USDA=20.588
NC_035078.1	11096721	.	C	T	.	.	MAF_INRAE=5.0;MAF_USDA=1.639
NC_035078.1	11096744	.	T	C	.	.	MAF_USDA=2.459
NC_035078.1	11096783	.	A	T	.	.	MAF_INRAE=5.263;MAF_USDA=1.639
NC_035078.1	11096846	.	G	A	.	.	MAF_USDA=2.459
NC_035078.1	11096942	.	G	A	.	.	MAF_USDA=2.353
NC_035078.1	11096948	.	T	G	.	.	MAF_INRAE=7.595
NC_035078.1	11096994	.	G	T	.	.	MAF_USDA=3.279
NC_035078.1	11097010	.	C	T	.	.	MAF_USDA=4.098
NC_035078.1	11097125	.	C	T	.	.	MAF_INRAE=15.0;MAF_USDA=1.639
NC_035078.1	11097381	.	T	G	.	.	MAF_USDA=1.639
NC_035078.1	11097424	.	C	A	.	.	MAF_USDA=3.279
NC_035078.1	11097453	.	T	C	.	.	MAF_INRAE=27.848;MAF_USDA=29.412
NC_035078.1	11097495	.	G	A	.	.	MAF_INRAE=11.392;MAF_USDA=8.824
NC_035078.1	11097499	.	A	G	.	.	MAF_INRAE=18.354;MAF_USDA=26.471
NC_035078.1	11097544	.	C	A	.	.	MAF_USDA=10.656
NC_035078.1	11097556	.	T	G	.	.	MAF_USDA=9.016
NC_035078.1	11097672	.	A	T	.	.	MAF_INRAE=11.392;MAF_USDA=10.0
NC_035078.1	11097799	.	A	C	.	.	MAF_USDA=13.934
NC_035078.1	11097843	.	A	C	.	.	MAF_INRAE=15.0
NC_035078.1	11097882	.	T	C	.	.	MAF_USDA=4.918
NC_035078.1	11097893	.	G	T	.	.	MAF_INRAE=14.167;MAF_USDA=5.294
NC_035078.1	11097966	.	G	A	.	.	MAF_INRAE=15.0
NC_035078.1	11097986	.	T	G	.	.	MAF_USDA=3.279
NC_035078.1	11098014	.	T	C	.	.	MAF_INRAE=15.0
NC_035078.1	11098055	.	T	C	.	.	MAF_USDA=12.295
NC_035078.1	11098063	.	G	A	.	.	MAF_INRAE=5.263
NC_035078.1	11098071	.	G	A	.	.	MAF_USDA=20.833
NC_035078.1	11098073	.	G	A	.	.	MAF_USDA=20.833
NC_035078.1	11098078	.	G	C	.	.	MAF_USDA=31.765
NC_035078.1	11098100	.	A	T	.	.	MAF_USDA=16.667
NC_035078.1	11098101	.	C	A	.	.	MAF_INRAE=36.842
NC_035078.1	11098108	.	T	C	.	.	MAF_USDA=18.75
NC_035078.1	11098109	.	G	A	.	.	MAF_USDA=18.75
NC_035078.1	11098224	.	C	A	.	.	MAF_USDA=9.836
NC_035078.1	11098377	.	T	C	.	.	MAF_USDA=7.647
NC_035078.1	11098430	.	C	A	.	.	MAF_USDA=1.639
NC_035078.1	11098453	.	G	A	.	.	MAF_USDA=20.588
NC_035078.1	11098480	.	C	A	.	.	MAF_INRAE=12.658
NC_035078.1	11098484	.	C	T	.	.	MAF_USDA=12.295
NC_035078.1	11098559	.	A	G	.	.	MAF_USDA=12.295
NC_035078.1	11098583	.	C	T	.	.	MAF_INRAE=5.833
NC_035078.1	11098601	.	C	T	.	.	MAF_INRAE=17.722;MAF_USDA=17.059
NC_035078.1	11098633	.	T	G	.	.	MAF_USDA=11.475
NC_035078.1	11098636	.	C	G	.	.	MAF_INRAE=15.0
NC_035078.1	11098651	.	A	G	.	.	MAF_USDA=23.529
NC_035078.1	11098848	.	G	A	.	.	MAF_INRAE=12.025;MAF_USDA=10.0
NC_035078.1	11098882	.	T	C	.	.	MAF_INRAE=9.167;MAF_USDA=4.918
NC_035078.1	11098918	.	T	G	.	.	MAF_USDA=7.377
NC_035078.1	11098955	.	C	T	.	.	MAF_USDA=13.115
NC_035078.1	11098964	.	C	T	.	.	MAF_USDA=13.115
NC_035078.1	11098972	.	A	C	.	.	MAF_USDA=1.639
NC_035078.1	11098973	.	C	A	.	.	MAF_USDA=11.765
NC_035078.1	11099065	.	A	C	.	.	MAF_INRAE=31.579
NC_035078.1	11099066	.	A	G	.	.	MAF_USDA=3.279
NC_035078.1	11099074	.	G	T	.	.	MAF_INRAE=37.975;MAF_USDA=48.824
NC_035078.1	11099082	.	T	C	.	.	MAF_USDA=13.934
NC_035078.1	11099093	.	A	T	.	.	MAF_USDA=3.279
NC_035078.1	11099117	.	A	T	.	.	MAF_USDA=2.459
NC_035078.1	11099295	.	C	T	.	.	MAF_USDA=1.639
NC_035078.1	11099387	.	C	T	.	.	MAF_USDA=1.639
NC_035078.1	11099388	.	G	A	.	.	MAF_USDA=21.765
NC_035078.1	11099404	.	A	G	.	.	MAF_USDA=1.639
NC_035078.1	11099499	.	A	G	.	.	MAF_USDA=4.118
NC_035078.1	11099554	.	T	C	.	.	MAF_INRAE=17.722;MAF_USDA=16.471
NC_035078.1	11099578	.	T	C	.	.	MAF_USDA=12.295
NC_035078.1	11099582	.	A	T	.	.	MAF_USDA=12.295
NC_035078.1	11099584	.	G	T	.	.	MAF_USDA=1.639
NC_035078.1	11099641	.	C	T	.	.	MAF_USDA=10.656
NC_035078.1	11099679	.	C	T	.	.	MAF_INRAE=15.0
NC_035078.1	11099685	.	A	C	.	.	MAF_INRAE=15.0
NC_035078.1	11099703	.	G	A	.	.	MAF_USDA=21.176
NC_035078.1	11099768	.	T	G	.	.	MAF_USDA=1.639
NC_035078.1	11099769	.	A	T	.	.	MAF_USDA=1.639
NC_035078.1	11099801	.	A	T	.	.	MAF_USDA=1.639
NC_035078.1	11099902	.	G	T	.	.	MAF_INRAE=11.392;MAF_USDA=10.588
NC_035078.1	11099933	.	G	T	.	.	MAF_USDA=9.016
NC_035078.1	11099991	.	T	A	.	.	MAF_INRAE=25.0;MAF_USDA=5.738
NC_035078.1	11100022	.	T	C	.	.	MAF_INRAE=10.0
NC_035078.1	11100084	.	G	A	.	.	MAF_USDA=1.639
NC_035078.1	11100113	.	T	C	.	.	MAF_INRAE=7.595
NC_035078.1	11100133	.	C	T	.	.	MAF_INRAE=6.667
NC_035078.1	11100146	.	C	T	.	.	MAF_USDA=10.656
NC_035078.1	11100154	.	T	C	.	.	MAF_USDA=2.459
NC_035078.1	11100156	.	C	T	.	.	MAF_USDA=2.459
NC_035078.1	11100239	.	C	G	.	.	MAF_USDA=1.639
NC_035078.1	11100251	.	A	G	.	.	MAF_USDA=1.639
NC_035078.1	11100260	.	C	T	.	.	MAF_USDA=1.639
NC_035078.1	11100299	.	A	G	.	.	MAF_USDA=1.639
NC_035078.1	11100341	.	C	T	.	.	MAF_USDA=3.279
NC_035078.1	11100362	.	G	T	.	.	MAF_USDA=1.639
NC_035078.1	11100377	.	G	T	.	.	MAF_INRAE=7.595;MAF_USDA=9.016
NC_035078.1	11100559	.	T	A	.	.	MAF_INRAE=23.418;MAF_USDA=10.588
NC_035078.1	11100605	.	C	A	.	.	MAF_USDA=2.459
NC_035078.1	11100631	.	T	G	.	.	MAF_USDA=8.235
NC_035078.1	11100645	.	A	G	.	.	MAF_USDA=1.639
NC_035078.1	11100649	.	G	A	.	.	MAF_USDA=1.639
NC_035078.1	11100688	.	T	C	.	.	MAF_USDA=2.459
NC_035078.1	11100713	.	A	G	.	.	MAF_USDA=1.639
NC_035078.1	11100785	.	C	A	.	.	MAF_USDA=12.295
NC_035078.1	11100885	.	T	C	.	.	MAF_INRAE=7.595;MAF_USDA=12.295
NC_035078.1	11100892	.	C	T	.	.	MAF_USDA=1.639
NC_035078.1	11100961	.	G	A	.	.	MAF_USDA=6.557
NC_035078.1	11101033	.	G	A	.	.	MAF_USDA=4.098
NC_035078.1	11101066	.	T	C	.	.	MAF_USDA=2.459
NC_035078.1	11101069	.	A	T	.	.	MAF_USDA=1.639
NC_035078.1	11101086	.	C	T	.	.	MAF_INRAE=18.354;MAF_USDA=10.588
NC_035078.1	11101122	.	G	T	.	.	MAF_USDA=1.639
NC_035078.1	11101212	.	A	G	.	.	MAF_INRAE=35.833
NC_035078.1	11101225	.	C	G	.	.	MAF_USDA=10.656
NC_035078.1	11101250	.	C	G	.	.	MAF_USDA=1.639
NC_035078.1	11101253	.	G	A	.	.	MAF_USDA=11.475
NC_035078.1	11101294	.	G	T	.	.	MAF_USDA=1.639
NC_035078.1	11101325	.	C	T	.	.	MAF_USDA=1.639
NC_035078.1	11101377	.	A	T	.	.	MAF_USDA=1.639
NC_035078.1	11101383	.	A	G	.	.	MAF_USDA=1.639
NC_035078.1	11101390	.	A	G	.	.	MAF_INRAE=15.0
NC_035078.1	11101393	.	A	G	.	.	MAF_INRAE=7.595;MAF_USDA=12.295
NC_035078.1	11101446	.	C	G	.	.	MAF_USDA=1.639
NC_035078.1	11101463	.	G	C	.	.	MAF_INRAE=25.949;MAF_USDA=24.118
NC_035078.1	11101478	.	T	C	.	.	MAF_INRAE=10.0
NC_035078.1	11101539	.	A	T	.	.	MAF_INRAE=12.658
NC_035078.1	11101540	.	T	A	.	.	MAF_INRAE=8.333
NC_035078.1	11101547	.	T	G	.	.	MAF_INRAE=17.722;MAF_USDA=15.882
NC_035078.1	11101600	.	T	G	.	.	MAF_USDA=5.738
NC_035078.1	11101696	.	A	G	.	.	MAF_INRAE=1.667;MAF_USDA=45.882
NC_035078.1	11101709	.	C	T	.	.	MAF_INRAE=22.785;MAF_USDA=10.588
NC_035078.1	11101722	.	T	G	.	.	MAF_USDA=1.639
NC_035078.1	11101732	.	G	A	.	.	MAF_INRAE=17.722;MAF_USDA=10.0
NC_035078.1	11101786	.	A	G	.	.	MAF_USDA=1.639
NC_035078.1	11101788	.	C	T	.	.	MAF_USDA=1.639
NC_035078.1	11101793	.	C	T	.	.	MAF_USDA=1.639
NC_035078.1	11101832	.	G	T	.	.	MAF_INRAE=30.38;MAF_USDA=9.412
NC_035078.1	11101850	.	A	T	.	.	MAF_USDA=3.279
NC_035078.1	11101865	.	A	T	.	.	MAF_USDA=1.639
NC_035078.1	11101872	.	T	A	.	.	MAF_USDA=3.279
NC_035078.1	11101913	.	G	T	.	.	MAF_INRAE=23.418;MAF_USDA=11.765
NC_035078.1	11101927	.	G	T	.	.	MAF_USDA=1.639
NC_035078.1	11101928	.	T	G	.	.	MAF_USDA=1.639
NC_035078.1	11101957	.	T	C	.	.	MAF_USDA=21.176
NC_035078.1	11101962	.	C	T	.	.	MAF_USDA=1.639
NC_035078.1	11102020	.	A	C	.	.	MAF_INRAE=10.526
NC_035078.1	11102071	.	C	T	.	.	MAF_USDA=3.279
NC_035078.1	11102176	.	G	T	.	.	MAF_USDA=2.459
NC_035078.1	11102183	.	G	A	.	.	MAF_USDA=2.459
NC_035078.1	11102243	.	A	G	.	.	MAF_USDA=1.639
NC_035078.1	11102255	.	T	A	.	.	MAF_USDA=15.294
NC_035078.1	11102362	.	A	T	.	.	MAF_USDA=1.639
NC_035078.1	11102514	.	T	A	.	.	MAF_USDA=2.459
NC_035078.1	11102575	.	G	T	.	.	MAF_USDA=2.459
NC_035078.1	11102871	.	A	G	.	.	MAF_INRAE=25.316;MAF_USDA=25.294
NC_035078.1	11102911	.	G	A	.	.	MAF_USDA=1.639
NC_035078.1	11102964	.	C	T	.	.	MAF_USDA=1.639
NC_035078.1	11102974	.	G	A	.	.	MAF_USDA=3.279
NC_035078.1	11102985	.	A	T	.	.	MAF_USDA=21.176
NC_035078.1	11103024	.	T	G	.	.	MAF_USDA=1.639
NC_035078.1	11103029	.	T	C	.	.	MAF_USDA=1.639
NC_035078.1	11103058	.	C	G	.	.	MAF_USDA=2.459
NC_035078.1	11103101	.	G	T	.	.	MAF_INRAE=6.667
NC_035078.1	11103106	.	A	C	.	.	MAF_USDA=6.557
NC_035078.1	11103140	.	G	T	.	.	MAF_USDA=1.639
NC_035078.1	11103154	.	C	T	.	.	MAF_USDA=10.656
NC_035078.1	11103165	.	G	T	.	.	MAF_INRAE=17.089;MAF_USDA=13.529
NC_035078.1	11103196	.	A	G	.	.	MAF_USDA=1.639
NC_035078.1	11103197	.	A	G	.	.	MAF_USDA=10.0
NC_035078.1	11103263	.	A	G	.	.	MAF_USDA=1.639
NC_035078.1	11103267	.	CTG	CTT	.	.	MAF_USDA=22.917
NC_035078.1	11103406	.	C	T	.	.	MAF_INRAE=24.167
NC_035078.1	11103481	.	T	A	.	.	MAF_USDA=1.639
NC_035078.1	11103581	.	T	G	.	.	MAF_USDA=7.377
NC_035078.1	11103589	.	A	C	.	.	MAF_USDA=4.098
NC_035078.1	11103627	.	T	C	.	.	MAF_INRAE=19.62;MAF_USDA=39.412
NC_035078.1	11103663	.	G	C	.	.	MAF_INRAE=7.595
NC_035078.1	11103664	.	G	A	.	.	MAF_INRAE=8.333
NC_035078.1	11103689	.	A	G	.	.	MAF_USDA=3.279
NC_035078.1	11103718	.	T	G	.	.	MAF_USDA=5.882
NC_035078.1	11103729	.	C	T	.	.	MAF_INRAE=37.342;MAF_USDA=15.294
NC_035078.1	11103740	.	G	C	.	.	MAF_INRAE=7.5
NC_035078.1	11103757	.	T	G	.	.	MAF_USDA=13.934
NC_035078.1	11103769	.	A	G	.	.	MAF_USDA=4.118
NC_035078.1	11103891	.	G	A	.	.	MAF_USDA=4.918
NC_035078.1	11103947	.	T	G	.	.	MAF_INRAE=9.167;MAF_USDA=20.833
NC_035078.1	11104009	.	C	T	.	.	MAF_INRAE=25.0;MAF_USDA=4.918
NC_035078.1	11104027	.	A	T	.	.	MAF_USDA=1.639
NC_035078.1	11104075	.	G	A	.	.	MAF_INRAE=1.667
NC_035078.1	11104120	.	C	T	.	.	MAF_USDA=4.918
NC_035078.1	11104187	.	T	C	.	.	MAF_USDA=2.459
NC_035078.1	11104195	.	A	G	.	.	MAF_USDA=4.098
NC_035078.1	11104233	.	G	A	.	.	MAF_INRAE=18.354;MAF_USDA=14.706
NC_035078.1	11104250	.	C	T	.	.	MAF_INRAE=18.354;MAF_USDA=10.588
NC_035078.1	11104262	.	T	A	.	.	MAF_USDA=4.918
NC_035078.1	11104405	.	C	T	.	.	MAF_USDA=10.366
NC_035078.1	11104408	.	G	A	.	.	MAF_USDA=1.667
NC_035078.1	11104426	.	C	T	.	.	MAF_INRAE=47.368;MAF_USDA=10.588
NC_035078.1	11104471	.	T	A	.	.	MAF_USDA=3.279
NC_035078.1	11104497	.	G	A	.	.	MAF_USDA=1.639
NC_035078.1	11104716	.	G	C	.	.	MAF_INRAE=6.667
NC_035078.1	11104732	.	G	T	.	.	MAF_USDA=2.941
NC_035078.1	11105008	.	A	G	.	.	MAF_USDA=1.639
NC_035078.1	11105040	.	T	C	.	.	MAF_USDA=1.639
NC_035078.1	11105046	.	T	G	.	.	MAF_USDA=4.918
NC_035078.1	11105048	.	C	A	.	.	MAF_INRAE=25.0;MAF_USDA=3.279
NC_035078.1	11105077	.	C	A	.	.	MAF_USDA=2.459
NC_035078.1	11105102	.	G	A	.	.	MAF_USDA=21.176
NC_035078.1	11105109	.	T	C	.	.	MAF_INRAE=25.0;MAF_USDA=4.098
NC_035078.1	11105138	.	A	C	.	.	MAF_INRAE=17.722;MAF_USDA=33.333
NC_035078.1	11105236	.	G	A	.	.	MAF_USDA=4.118
NC_035078.1	11105300	.	C	A	.	.	MAF_USDA=2.459
NC_035078.1	11105307	.	G	T	.	.	MAF_INRAE=17.722;MAF_USDA=15.882
NC_035078.1	11105310	.	C	T	.	.	MAF_USDA=6.25
NC_035078.1	11105374	.	G	A	.	.	MAF_INRAE=17.722;MAF_USDA=15.882
NC_035078.1	11105396	.	A	G	.	.	MAF_USDA=4.098
NC_035078.1	11105399	.	C	T	.	.	MAF_USDA=4.098
NC_035078.1	11105435	.	T	C	.	.	MAF_USDA=21.765
NC_035078.1	11105485	.	T	G	.	.	MAF_INRAE=12.658
NC_035078.1	11105528	.	A	T	.	.	MAF_INRAE=44.937;MAF_USDA=45.882
NC_035078.1	11105587	.	T	A	.	.	MAF_USDA=1.639
NC_035078.1	11105602	.	G	C	.	.	MAF_INRAE=31.667;MAF_USDA=8.197
NC_035078.1	11105622	.	A	G	.	.	MAF_INRAE=18.354;MAF_USDA=14.706
NC_035078.1	11105658	.	A	G	.	.	MAF_INRAE=18.354;MAF_USDA=16.471
NC_035078.1	11105659	.	G	A	.	.	MAF_INRAE=6.667
NC_035078.1	11105745	.	T	G	.	.	MAF_USDA=1.639
NC_035078.1	11105749	.	C	T	.	.	MAF_USDA=1.639
NC_035078.1	11105765	.	A	T	.	.	MAF_USDA=1.639
NC_035078.1	11105766	.	G	T	.	.	MAF_USDA=1.639
NC_035078.1	11105772	.	C	T	.	.	MAF_USDA=1.639
NC_035078.1	11105774	.	G	T	.	.	MAF_USDA=1.639
NC_035078.1	11105775	.	A	C	.	.	MAF_USDA=1.639
NC_035078.1	11105777	.	A	G	.	.	MAF_USDA=1.639
NC_035078.1	11105783	.	A	C	.	.	MAF_USDA=1.639
NC_035078.1	11105784	.	A	T	.	.	MAF_USDA=1.639
NC_035078.1	11105804	.	A	C	.	.	MAF_USDA=1.639
NC_035078.1	11105821	.	C	T	.	.	MAF_USDA=21.176
NC_035078.1	11105822	.	G	A	.	.	MAF_INRAE=17.089;MAF_USDA=13.529
NC_035078.1	11105920	.	G	A	.	.	MAF_USDA=6.25
NC_035078.1	11105972	.	T	A	.	.	MAF_USDA=1.639
NC_035078.1	11106037	.	G	A	.	.	MAF_INRAE=25.0;MAF_USDA=4.918
NC_035078.1	11106286	.	G	A	.	.	MAF_INRAE=25.0;MAF_USDA=4.918
NC_035078.1	11106288	.	G	A	.	.	MAF_USDA=1.639
NC_035078.1	11106345	.	C	T	.	.	MAF_INRAE=17.722;MAF_USDA=12.941
NC_035078.1	11106371	.	C	T	.	.	MAF_INRAE=6.667;MAF_USDA=2.459
NC_035078.1	11106378	.	C	A	.	.	MAF_INRAE=25.833;MAF_USDA=4.918
NC_035078.1	11106379	.	T	A	.	.	MAF_INRAE=18.354;MAF_USDA=10.588
NC_035078.1	11106392	.	A	C	.	.	MAF_USDA=1.639
NC_035078.1	11106398	.	A	G	.	.	MAF_INRAE=22.785;MAF_USDA=19.412
NC_035078.1	11106428	.	T	A	.	.	MAF_INRAE=12.025;MAF_USDA=2.353
NC_035078.1	11106444	.	C	T	.	.	MAF_USDA=1.639
NC_035078.1	11106532	.	G	T	.	.	MAF_INRAE=7.595
NC_035078.1	11106562	.	G	A	.	.	MAF_USDA=1.765
NC_035078.1	11106589	.	G	A	.	.	MAF_INRAE=6.667;MAF_USDA=2.459
NC_035078.1	11106761	.	G	C	.	.	MAF_USDA=20.588
NC_035078.1	11106817	.	G	T	.	.	MAF_USDA=7.059
NC_035078.1	11106870	.	C	A	.	.	MAF_USDA=1.639
NC_035078.1	11106899	.	G	A	.	.	MAF_INRAE=6.667
NC_035078.1	11106923	.	A	T	.	.	MAF_INRAE=18.354;MAF_USDA=14.118
NC_035078.1	11106936	.	G	T	.	.	MAF_USDA=9.016
NC_035078.1	11106972	.	A	T	.	.	MAF_USDA=4.098
NC_035078.1	11106992	.	T	G	.	.	MAF_INRAE=17.089;MAF_USDA=12.353
NC_035078.1	11107033	.	G	A	.	.	MAF_USDA=1.639
NC_035078.1	11107057	.	C	G	.	.	MAF_USDA=13.095
NC_035078.1	11107065	.	A	G	.	.	MAF_USDA=21.765
NC_035078.1	11107084	.	G	C	.	.	MAF_USDA=37.059
NC_035078.1	11107092	.	T	A	.	.	MAF_USDA=15.574
NC_035078.1	11107204	.	A	C	.	.	MAF_USDA=35.417
NC_035078.1	11107315	.	A	T	.	.	MAF_USDA=4.098
NC_035078.1	11108645	.	T	C	.	.	MAF_USDA=28.261
NC_035078.1	11108695	.	C	G	.	.	MAF_USDA=8.197
NC_035078.1	11108991	.	A	G	.	.	MAF_USDA=13.115
NC_035078.1	11109006	.	A	C	.	.	MAF_USDA=25.0
NC_035078.1	11109108	.	T	A	.	.	MAF_USDA=26.087
NC_035078.1	11109179	.	A	C	.	.	MAF_USDA=14.286
NC_035078.1	11109237	.	C	A	.	.	MAF_INRAE=31.579;MAF_USDA=11.765
NC_035078.1	11109348	.	G	A	.	.	MAF_USDA=3.279
NC_035078.1	11109412	.	T	G	.	.	MAF_INRAE=47.368;MAF_USDA=22.941
NC_035078.1	11109446	.	G	A	.	.	MAF_USDA=1.667
NC_035078.1	11109451	.	G	A	.	.	MAF_INRAE=47.368;MAF_USDA=24.699
NC_035078.1	11109486	.	A	C	.	.	MAF_USDA=15.294
NC_035078.1	11109518	.	T	G	.	.	MAF_USDA=15.294
NC_035078.1	11109528	.	A	G	.	.	MAF_USDA=14.286
NC_035078.1	11109565	.	A	G	.	.	MAF_USDA=12.931
NC_035078.1	11111309	.	A	C	.	.	MAF_USDA=41.667
NC_035078.1	11111357	.	C	A	.	.	MAF_USDA=7.143
NC_035078.1	11111373	.	C	T	.	.	MAF_USDA=4.167
NC_035078.1	11111427	.	C	T	.	.	MAF_USDA=7.647
NC_035078.1	11111437	.	C	A	.	.	MAF_INRAE=31.579;MAF_USDA=8.824
NC_035078.1	11111461	.	C	T	.	.	MAF_USDA=2.459
NC_035078.1	11111496	.	T	A	.	.	MAF_USDA=1.176
NC_035078.1	11111531	.	C	T	.	.	MAF_USDA=3.279
NC_035078.1	11111532	.	A	G	.	.	MAF_INRAE=15.789;MAF_USDA=37.059
NC_035078.1	11111574	.	C	A	.	.	MAF_USDA=4.918
NC_035078.1	11111624	.	T	G	.	.	MAF_INRAE=43.671;MAF_USDA=31.176
NC_035078.1	11111633	.	G	A	.	.	MAF_USDA=6.25
NC_035078.1	11111677	.	C	A	.	.	MAF_INRAE=44.304;MAF_USDA=48.235
NC_035078.1	11111691	.	C	A	.	.	MAF_INRAE=32.911;MAF_USDA=34.706
NC_035078.1	11111718	.	A	C	.	.	MAF_USDA=3.279
NC_035078.1	11111733	.	A	G	.	.	MAF_INRAE=39.241;MAF_USDA=28.824
NC_035078.1	11111758	.	G	A	.	.	MAF_INRAE=31.646;MAF_USDA=30.588
NC_035078.1	11111804	.	G	A	.	.	MAF_INRAE=5.263
NC_035078.1	11111827	.	T	C	.	.	MAF_INRAE=32.911;MAF_USDA=40.588
NC_035078.1	11111847	.	C	A	.	.	MAF_USDA=3.279
NC_035078.1	11111951	.	C	T	.	.	MAF_USDA=3.279
NC_035078.1	11111957	.	C	T	.	.	MAF_USDA=1.639
NC_035078.1	11112045	.	A	C	.	.	MAF_USDA=6.25
NC_035078.1	11112062	.	C	T	.	.	MAF_USDA=4.098
NC_035078.1	11112355	.	T	C	.	.	MAF_INRAE=14.167;MAF_USDA=9.016
NC_035078.1	11112359	.	T	C	.	.	MAF_INRAE=15.789;MAF_USDA=4.706
NC_035078.1	11112419	.	C	A	.	.	MAF_USDA=2.083
NC_035078.1	11112463	.	T	G	.	.	MAF_INRAE=29.747;MAF_USDA=8.235
NC_035078.1	11112490	.	C	A	.	.	MAF_INRAE=25.316;MAF_USDA=18.824
NC_035078.1	11112551	.	G	A	.	.	MAF_INRAE=15.789;MAF_USDA=4.706
NC_035078.1	11112556	.	C	G	.	.	MAF_INRAE=6.667
NC_035078.1	11112586	.	G	T	.	.	MAF_INRAE=37.342;MAF_USDA=39.412
NC_035078.1	11112601	.	C	T	.	.	MAF_INRAE=6.667
NC_035078.1	11112627	.	A	T	.	.	MAF_USDA=2.459
NC_035078.1	11112643	.	G	A	.	.	MAF_INRAE=37.342;MAF_USDA=39.412
NC_035078.1	11112664	.	C	T	.	.	MAF_INRAE=2.532;MAF_USDA=21.765
NC_035078.1	11112733	.	C	T	.	.	MAF_USDA=1.639
NC_035078.1	11112744	.	T	C	.	.	MAF_INRAE=6.667;MAF_USDA=3.279
NC_035078.1	11112761	.	G	A	.	.	MAF_USDA=4.918
NC_035078.1	11112832	.	C	A	.	.	MAF_INRAE=6.667;MAF_USDA=3.279
NC_035078.1	11112894	.	T	G	.	.	MAF_INRAE=32.278;MAF_USDA=35.882
NC_035078.1	11112973	.	T	C	.	.	MAF_INRAE=6.667;MAF_USDA=3.279
NC_035078.1	11113044	.	T	A	.	.	MAF_INRAE=15.0;MAF_USDA=9.836
NC_035078.1	11113054	.	C	T	.	.	MAF_INRAE=15.0;MAF_USDA=9.836
NC_035078.1	11113116	.	G	T	.	.	MAF_INRAE=13.924;MAF_USDA=8.824
NC_035078.1	11113131	.	C	T	.	.	MAF_INRAE=11.392;MAF_USDA=8.824
NC_035078.1	11113205	.	C	T	.	.	MAF_USDA=1.639
NC_035078.1	11113260	.	G	A	.	.	MAF_INRAE=5.833
NC_035078.1	11113282	.	G	A	.	.	MAF_INRAE=14.167;MAF_USDA=9.016
NC_035078.1	11113380	.	G	A	.	.	MAF_USDA=3.279
NC_035078.1	11113402	.	C	T	.	.	MAF_INRAE=25.316;MAF_USDA=17.647
NC_035078.1	11113470	.	G	A	.	.	MAF_USDA=1.639
NC_035078.1	11113487	.	T	G	.	.	MAF_INRAE=41.772;MAF_USDA=46.471
NC_035078.1	11113635	.	C	A	.	.	MAF_USDA=2.459
NC_035078.1	11113656	.	C	T	.	.	MAF_INRAE=6.667;MAF_USDA=9.016
NC_035078.1	11113814	.	C	T	.	.	MAF_USDA=3.279
NC_035078.1	11113878	.	A	G	.	.	MAF_INRAE=43.038;MAF_USDA=29.412
NC_035078.1	11113914	.	C	T	.	.	MAF_INRAE=12.658;MAF_USDA=11.475
NC_035078.1	11113966	.	C	T	.	.	MAF_INRAE=24.051;MAF_USDA=30.588
NC_035078.1	11113991	.	T	A	.	.	MAF_INRAE=44.304;MAF_USDA=48.235
NC_035078.1	11114040	.	G	A	.	.	MAF_USDA=1.639
NC_035078.1	11114101	.	A	T	.	.	MAF_USDA=2.459
NC_035078.1	11114181	.	T	C	.	.	MAF_USDA=1.639
NC_035078.1	11114236	.	A	G	.	.	MAF_USDA=9.016
NC_035078.1	11114248	.	G	C	.	.	MAF_USDA=9.016
NC_035078.1	11114279	.	G	T	.	.	MAF_USDA=1.639
NC_035078.1	11114316	.	C	T	.	.	MAF_INRAE=7.595;MAF_USDA=6.557
NC_035078.1	11114468	.	C	T	.	.	MAF_USDA=2.083
NC_035078.1	11114509	.	G	A	.	.	MAF_INRAE=21.519;MAF_USDA=15.294
NC_035078.1	11114527	.	A	C	.	.	MAF_INRAE=15.833;MAF_USDA=20.588
NC_035078.1	11114571	.	T	C	.	.	MAF_INRAE=30.38;MAF_USDA=45.294
NC_035078.1	11114603	.	C	A	.	.	MAF_INRAE=24.051;MAF_USDA=24.118
NC_035078.1	11114645	.	T	A	.	.	MAF_INRAE=17.722;MAF_USDA=12.353
NC_035078.1	11114698	.	G	T	.	.	MAF_USDA=4.118
NC_035078.1	11114779	.	T	C	.	.	MAF_USDA=2.459
NC_035078.1	11114810	.	A	C	.	.	MAF_USDA=2.941
NC_035078.1	11114858	.	T	A	.	.	MAF_USDA=2.459
NC_035078.1	11114892	.	G	T	.	.	MAF_INRAE=13.291;MAF_USDA=24.706
NC_035078.1	11114921	.	G	T	.	.	MAF_USDA=1.765
NC_035078.1	11115140	.	C	T	.	.	MAF_INRAE=20.253;MAF_USDA=40.588
NC_035078.1	11115211	.	T	A	.	.	MAF_INRAE=20.253;MAF_USDA=38.824
NC_035078.1	11115220	.	C	G	.	.	MAF_INRAE=15.0
NC_035078.1	11115232	.	C	T	.	.	MAF_INRAE=20.253;MAF_USDA=38.824
NC_035078.1	11115250	.	A	C	.	.	MAF_INRAE=20.253;MAF_USDA=38.824
NC_035078.1	11115316	.	C	A	.	.	MAF_USDA=21.311
NC_035078.1	11115358	.	C	A	.	.	MAF_USDA=1.639
NC_035078.1	11115368	.	C	A	.	.	MAF_USDA=1.765
NC_035078.1	11115563	.	A	T	.	.	MAF_USDA=2.459
NC_035078.1	11115634	.	C	T	.	.	MAF_INRAE=20.253;MAF_USDA=44.706
NC_035078.1	11115724	.	T	C	.	.	MAF_INRAE=19.62;MAF_USDA=25.294
NC_035078.1	11115728	.	C	A	.	.	MAF_USDA=2.976
NC_035078.1	11115804	.	G	A	.	.	MAF_INRAE=20.253;MAF_USDA=43.529
NC_035078.1	11115894	.	G	A	.	.	MAF_INRAE=13.291;MAF_USDA=18.824
NC_035078.1	11115904	.	T	A	.	.	MAF_USDA=1.765
NC_035078.1	11115927	.	C	T	.	.	MAF_USDA=1.639
NC_035078.1	11116021	.	G	C	.	.	MAF_INRAE=27.848;MAF_USDA=47.647
NC_035078.1	11116090	.	A	G	.	.	MAF_INRAE=10.0;MAF_USDA=38.824
NC_035078.1	11116102	.	C	A	.	.	MAF_INRAE=5.263;MAF_USDA=7.377
NC_035078.1	11116117	.	G	A	.	.	MAF_USDA=3.279
NC_035078.1	11116149	.	A	G	.	.	MAF_INRAE=10.0
NC_035078.1	11116160	.	C	T	.	.	MAF_INRAE=10.0
NC_035078.1	11116164	.	C	T	.	.	MAF_INRAE=10.0
NC_035078.1	11116169	.	T	A	.	.	MAF_INRAE=35.443;MAF_USDA=48.824
NC_035078.1	11116205	.	T	G	.	.	MAF_INRAE=27.848;MAF_USDA=46.471
NC_035078.1	11116207	.	G	A	.	.	MAF_INRAE=23.333;MAF_USDA=47.059
NC_035078.1	11116215	.	C	A	.	.	MAF_INRAE=8.228;MAF_USDA=23.529
NC_035078.1	11116228	.	A	G	.	.	MAF_USDA=4.118
NC_035078.1	11116235	.	C	A	.	.	MAF_USDA=4.918
NC_035078.1	11116246	.	G	C	.	.	MAF_INRAE=15.833;MAF_USDA=12.941
NC_035078.1	11116253	.	G	A	.	.	MAF_USDA=5.738
NC_035078.1	11116286	.	A	G	.	.	MAF_INRAE=27.848;MAF_USDA=44.706
NC_035078.1	11116373	.	T	G	.	.	MAF_INRAE=27.848;MAF_USDA=45.882
NC_035078.1	11116447	.	C	T	.	.	MAF_INRAE=13.291;MAF_USDA=39.412
NC_035078.1	11116588	.	G	A	.	.	MAF_USDA=2.459
NC_035078.1	11116603	.	T	C	.	.	MAF_INRAE=15.19;MAF_USDA=11.176
NC_035078.1	11116605	.	A	G	.	.	MAF_INRAE=9.167;MAF_USDA=38.824
NC_035078.1	11116656	.	A	T	.	.	MAF_USDA=3.333
NC_035078.1	11116667	.	C	T	.	.	MAF_INRAE=21.053;MAF_USDA=14.286
NC_035078.1	11116705	.	G	C	.	.	MAF_INRAE=1.667
NC_035078.1	11116709	.	G	C	.	.	MAF_INRAE=1.667
NC_035078.1	11116713	.	G	C	.	.	MAF_INRAE=1.667
NC_035078.1	11116742	.	T	A	.	.	MAF_USDA=3.279
NC_035078.1	11116744	.	C	T	.	.	MAF_USDA=3.279
NC_035078.1	11116765	.	G	A	.	.	MAF_USDA=2.083
NC_035078.1	11116766	.	G	A	.	.	MAF_USDA=2.083
NC_035078.1	11116837	.	C	G	.	.	MAF_INRAE=24.167;MAF_USDA=10.417
NC_035078.1	11116909	.	T	A	.	.	MAF_INRAE=16.456;MAF_USDA=20.588
NC_035078.1	11116916	.	C	T	.	.	MAF_USDA=5.738
NC_035078.1	11117030	.	C	T	.	.	MAF_INRAE=12.658;MAF_USDA=1.639
NC_035078.1	11117033	.	G	A	.	.	MAF_INRAE=16.456;MAF_USDA=14.706
NC_035078.1	11117086	.	T	A	.	.	MAF_INRAE=3.333;MAF_USDA=19.412
NC_035078.1	11117117	.	T	C	.	.	MAF_INRAE=40.506;MAF_USDA=24.706
NC_035078.1	11117144	.	C	T	.	.	MAF_USDA=2.941
NC_035078.1	11117183	.	C	T	.	.	MAF_USDA=1.765
NC_035078.1	11117194	.	T	C	.	.	MAF_INRAE=5.833
NC_035078.1	11117279	.	T	C	.	.	MAF_INRAE=27.848;MAF_USDA=2.459
NC_035078.1	11117280	.	G	C	.	.	MAF_USDA=1.639
NC_035078.1	11117327	.	C	T	.	.	MAF_INRAE=31.013;MAF_USDA=30.0
NC_035078.1	11117340	.	A	T	.	.	MAF_USDA=6.557
NC_035078.1	11117482	.	C	T	.	.	MAF_INRAE=3.333;MAF_USDA=19.412
NC_035078.1	11117511	.	C	A	.	.	MAF_INRAE=11.392;MAF_USDA=15.882
NC_035078.1	11117512	.	T	A	.	.	MAF_INRAE=8.333;MAF_USDA=15.882
NC_035078.1	11117517	.	T	A	.	.	MAF_INRAE=10.127;MAF_USDA=15.294
NC_035078.1	11118081	.	C	A	.	.	MAF_USDA=41.667
NC_035078.1	11118094	.	A	T	.	.	MAF_INRAE=3.333
NC_035078.1	11118103	.	A	G	.	.	MAF_INRAE=5.0;MAF_USDA=16.471
NC_035078.1	11118139	.	G	A	.	.	MAF_INRAE=10.833
NC_035078.1	11118210	.	T	C	.	.	MAF_USDA=9.836
NC_035078.1	11118238	.	C	T	.	.	MAF_INRAE=20.253;MAF_USDA=37.647
NC_035078.1	11118245	.	G	A	.	.	MAF_INRAE=16.456;MAF_USDA=14.118
NC_035078.1	11118250	.	G	A	.	.	MAF_USDA=2.083
NC_035078.1	11118256	.	T	C	.	.	MAF_INRAE=20.253;MAF_USDA=37.647
NC_035078.1	11118264	.	T	C	.	.	MAF_INRAE=19.62;MAF_USDA=37.647
NC_035078.1	11118369	.	T	C	.	.	MAF_INRAE=36.709;MAF_USDA=43.529
NC_035078.1	11118395	.	A	C	.	.	MAF_INRAE=16.456;MAF_USDA=8.235
NC_035078.1	11118409	.	A	T	.	.	MAF_INRAE=20.253;MAF_USDA=38.824
NC_035078.1	11118425	.	C	T	.	.	MAF_USDA=2.353
NC_035078.1	11118492	.	A	C	.	.	MAF_USDA=9.016
NC_035078.1	11118573	.	T	G	.	.	MAF_USDA=2.459
NC_035078.1	11118636	.	T	C	.	.	MAF_INRAE=5.833
NC_035078.1	11118778	.	T	A	.	.	MAF_INRAE=48.101;MAF_USDA=19.412
NC_035078.1	11118818	.	G	T	.	.	MAF_USDA=3.279
NC_035078.1	11118854	.	C	A	.	.	MAF_USDA=3.333
NC_035078.1	11119158	.	T	G	.	.	MAF_USDA=1.765
NC_035078.1	11119167	.	C	T	.	.	MAF_INRAE=6.667
NC_035078.1	11119260	.	C	T	.	.	MAF_INRAE=29.114;MAF_USDA=13.529
NC_035078.1	11119266	.	G	A	.	.	MAF_USDA=3.279
NC_035078.1	11119286	.	A	C	.	.	MAF_USDA=3.279
NC_035078.1	11119301	.	C	A	.	.	MAF_INRAE=12.658
NC_035078.1	11119384	.	A	G	.	.	MAF_INRAE=43.671;MAF_USDA=39.412
NC_035078.1	11119385	.	A	C	.	.	MAF_USDA=2.353
NC_035078.1	11119390	.	C	T	.	.	MAF_USDA=2.353
NC_035078.1	11119437	.	C	T	.	.	MAF_USDA=8.197
NC_035078.1	11119513	.	C	T	.	.	MAF_USDA=3.279
NC_035078.1	11119538	.	A	C	.	.	MAF_INRAE=36.076;MAF_USDA=46.471
NC_035078.1	11119556	.	G	A	.	.	MAF_INRAE=9.167
NC_035078.1	11119557	.	C	T	.	.	MAF_INRAE=9.167
NC_035078.1	11119558	.	G	A	.	.	MAF_INRAE=12.658
NC_035078.1	11119563	.	G	A	.	.	MAF_INRAE=5.263;MAF_USDA=11.176
NC_035078.1	11119567	.	C	T	.	.	MAF_INRAE=40.0;MAF_USDA=45.882
NC_035078.1	11119573	.	A	G	.	.	MAF_INRAE=11.667
NC_035078.1	11119621	.	T	A	.	.	MAF_USDA=1.639
NC_035078.1	11119632	.	A	C	.	.	MAF_INRAE=8.228;MAF_USDA=18.824
NC_035078.1	11119707	.	T	A	.	.	MAF_INRAE=15.789;MAF_USDA=2.353
NC_035078.1	11119757	.	C	T	.	.	MAF_USDA=1.639
NC_035078.1	11119794	.	G	T	.	.	MAF_USDA=2.459
NC_035078.1	11119928	.	A	C	.	.	MAF_USDA=4.167
NC_035078.1	11119929	.	C	G	.	.	MAF_USDA=19.167
NC_035078.1	11119932	.	A	C	.	.	MAF_USDA=4.167
NC_035078.1	11119934	.	A	C	.	.	MAF_USDA=4.167
NC_035078.1	11119940	.	G	C	.	.	MAF_USDA=4.167
NC_035078.1	11119949	.	G	C	.	.	MAF_USDA=20.833
NC_035078.1	11120012	.	G	A	.	.	MAF_INRAE=32.911;MAF_USDA=42.262
NC_035078.1	11120053	.	C	A	.	.	MAF_USDA=20.833
NC_035078.1	11120056	.	T	C	.	.	MAF_USDA=20.833
NC_035078.1	11120092	.	C	T	.	.	MAF_USDA=25.294
NC_035078.1	11120109	.	C	T	.	.	MAF_INRAE=1.667;MAF_USDA=37.5
NC_035078.1	11120232	.	C	T	.	.	MAF_INRAE=13.924;MAF_USDA=8.235
NC_035078.1	11120256	.	G	A	.	.	MAF_USDA=8.197
NC_035078.1	11120298	.	T	G	.	.	MAF_USDA=4.118
NC_035078.1	11120366	.	C	G	.	.	MAF_INRAE=1.667
NC_035078.1	11120367	.	C	A	.	.	MAF_INRAE=1.667
NC_035078.1	11120395	.	T	G	.	.	MAF_USDA=3.279
NC_035078.1	11120403	.	A	T	.	.	MAF_INRAE=1.667
NC_035078.1	11120416	.	G	T	.	.	MAF_INRAE=10.127;MAF_USDA=22.131
NC_035078.1	11120501	.	G	T	.	.	MAF_USDA=8.235
NC_035078.1	11120509	.	G	T	.	.	MAF_INRAE=42.405;MAF_USDA=44.118
NC_035078.1	11120576	.	C	T	.	.	MAF_USDA=1.765
NC_035078.1	11120577	.	G	A	.	.	MAF_INRAE=37.342;MAF_USDA=42.353
NC_035078.1	11120611	.	C	T	.	.	MAF_INRAE=1.667;MAF_USDA=26.471
NC_035078.1	11120751	.	T	C	.	.	MAF_INRAE=39.241;MAF_USDA=19.412
NC_035078.1	11120945	.	C	T	.	.	MAF_USDA=3.279
NC_035078.1	11120970	.	A	T	.	.	MAF_INRAE=8.861;MAF_USDA=14.754
NC_035078.1	11121004	.	A	G	.	.	MAF_INRAE=1.667
NC_035078.1	11121006	.	G	T	.	.	MAF_INRAE=1.667;MAF_USDA=1.639
NC_035078.1	11121053	.	T	A	.	.	MAF_INRAE=37.5;MAF_USDA=7.377
NC_035078.1	11121059	.	T	C	.	.	MAF_INRAE=9.167
NC_035078.1	11121106	.	C	T	.	.	MAF_INRAE=35.833
NC_035078.1	11121118	.	T	C	.	.	MAF_INRAE=36.667
NC_035078.1	11121140	.	A	C	.	.	MAF_INRAE=33.333
NC_035078.1	11121162	.	T	G	.	.	MAF_INRAE=30.0
NC_035078.1	11121194	.	C	T	.	.	MAF_INRAE=22.5
NC_035078.1	11121197	.	T	A	.	.	MAF_INRAE=21.667
NC_035078.1	11121199	.	T	G	.	.	MAF_INRAE=1.667
NC_035078.1	11121204	.	A	G	.	.	MAF_INRAE=24.167
NC_035078.1	11121217	.	G	T	.	.	MAF_INRAE=25.0
NC_035078.1	11121245	.	T	C	.	.	MAF_INRAE=31.667
NC_035078.1	11121255	.	G	T	.	.	MAF_INRAE=30.0
NC_035078.1	11121263	.	T	A	.	.	MAF_INRAE=30.0
NC_035078.1	11121308	.	C	T	.	.	MAF_USDA=2.459
NC_035078.1	11121320	.	C	T	.	.	MAF_USDA=1.639
NC_035078.1	11121321	.	C	T	.	.	MAF_INRAE=24.167
NC_035078.1	11121328	.	G	A	.	.	MAF_INRAE=22.5
NC_035078.1	11121334	.	A	G	.	.	MAF_INRAE=20.833
NC_035078.1	11121353	.	G	A	.	.	MAF_INRAE=16.667
NC_035078.1	11121471	.	C	T	.	.	MAF_INRAE=9.167
NC_035078.1	11121551	.	T	A	.	.	MAF_USDA=9.836
NC_035078.1	11121564	.	C	A	.	.	MAF_INRAE=14.167
NC_035078.1	11121597	.	G	T	.	.	MAF_INRAE=1.899;MAF_USDA=4.918
NC_035078.1	11121641	.	T	C	.	.	MAF_INRAE=9.167
NC_035078.1	11121670	.	G	A	.	.	MAF_USDA=4.098
NC_035078.1	11121721	.	C	A	.	.	MAF_USDA=3.279
NC_035078.1	11121821	.	A	C	.	.	MAF_USDA=9.016
NC_035078.1	11121888	.	G	T	.	.	MAF_USDA=2.083
NC_035078.1	11121895	.	G	T	.	.	MAF_USDA=2.083
NC_035078.1	11121943	.	C	T	.	.	MAF_INRAE=12.658
NC_035078.1	11122139	.	T	C	.	.	MAF_USDA=1.639
NC_035078.1	11122172	.	G	A	.	.	MAF_INRAE=25.316;MAF_USDA=34.706
NC_035078.1	11122177	.	C	T	.	.	MAF_USDA=4.118
NC_035078.1	11122238	.	C	T	.	.	MAF_INRAE=39.873;MAF_USDA=35.417
NC_035078.1	11122251	.	A	G	.	.	MAF_INRAE=25.0;MAF_USDA=8.824
NC_035078.1	11122260	.	G	C	.	.	MAF_INRAE=8.333
NC_035078.1	11122349	.	A	G	.	.	MAF_USDA=1.639
NC_035078.1	11122361	.	T	C	.	.	MAF_INRAE=7.595;MAF_USDA=12.295
NC_035078.1	11122409	.	A	G	.	.	MAF_INRAE=1.667;MAF_USDA=4.098
NC_035078.1	11122416	.	C	T	.	.	MAF_INRAE=1.667;MAF_USDA=4.098
NC_035078.1	11122623	.	G	T	.	.	MAF_INRAE=1.667;MAF_USDA=4.31
NC_035078.1	11122632	.	C	T	.	.	MAF_INRAE=21.053;MAF_USDA=4.167
NC_035078.1	11122653	.	C	T	.	.	MAF_USDA=10.833
NC_035078.1	11122686	.	C	T	.	.	MAF_USDA=11.017
NC_035078.1	11122867	.	C	G	.	.	MAF_USDA=6.25
NC_035078.1	11122958	.	G	A	.	.	MAF_INRAE=41.772;MAF_USDA=16.471
NC_035078.1	11123020	.	A	G	.	.	MAF_USDA=12.5
NC_035078.1	11123061	.	C	T	.	.	MAF_USDA=4.098
NC_035078.1	11123161	.	C	T	.	.	MAF_USDA=6.25
NC_035078.1	11123163	.	T	A	.	.	MAF_USDA=6.25
NC_035078.1	11123363	.	A	G	.	.	MAF_INRAE=24.051;MAF_USDA=21.176
NC_035078.1	11123403	.	T	C	.	.	MAF_USDA=7.377
NC_035078.1	11123417	.	C	T	.	.	MAF_INRAE=10.0;MAF_USDA=5.882
NC_035078.1	11123450	.	T	C	.	.	MAF_USDA=1.639
NC_035078.1	11123464	.	G	C	.	.	MAF_USDA=10.0
NC_035078.1	11123495	.	T	G	.	.	MAF_INRAE=1.667;MAF_USDA=22.353
NC_035078.1	11123561	.	A	G	.	.	MAF_INRAE=6.667
NC_035078.1	11123619	.	A	G	.	.	MAF_INRAE=1.667;MAF_USDA=20.0
NC_035078.1	11123828	.	G	C	.	.	MAF_INRAE=9.167
NC_035078.1	11123933	.	C	T	.	.	MAF_INRAE=12.658;MAF_USDA=5.294
NC_035078.1	11123979	.	T	C	.	.	MAF_USDA=4.098
NC_035078.1	11123995	.	A	C	.	.	MAF_USDA=1.639
NC_035078.1	11124007	.	G	T	.	.	MAF_USDA=6.25
NC_035078.1	11124019	.	G	A	.	.	MAF_INRAE=5.833;MAF_USDA=13.333
NC_035078.1	11124057	.	A	T	.	.	MAF_INRAE=13.924;MAF_USDA=47.059
NC_035078.1	11124066	.	A	C	.	.	MAF_USDA=3.279
NC_035078.1	11124093	.	G	T	.	.	MAF_USDA=4.118
NC_035078.1	11124119	.	C	A	.	.	MAF_USDA=2.459
NC_035078.1	11124129	.	C	T	.	.	MAF_USDA=6.471
NC_035078.1	11124155	.	A	C	.	.	MAF_USDA=23.529
NC_035078.1	11124167	.	T	C	.	.	MAF_USDA=1.639
NC_035078.1	11124222	.	T	A	.	.	MAF_USDA=1.639
NC_035078.1	11124263	.	C	T	.	.	MAF_USDA=1.639
NC_035078.1	11124284	.	C	T	.	.	MAF_USDA=35.294
NC_035078.1	11124300	.	G	A	.	.	MAF_USDA=2.083
NC_035078.1	11124344	.	A	G	.	.	MAF_USDA=4.237
NC_035078.1	11124416	.	A	T	.	.	MAF_USDA=1.765
NC_035078.1	11124519	.	G	A	.	.	MAF_USDA=5.738
NC_035078.1	11124580	.	C	T	.	.	MAF_INRAE=29.114;MAF_USDA=8.824
NC_035078.1	11124626	.	C	T	.	.	MAF_INRAE=10.0;MAF_USDA=1.176
NC_035078.1	11124696	.	G	A	.	.	MAF_INRAE=5.833
NC_035078.1	11124971	.	C	T	.	.	MAF_INRAE=10.0;MAF_USDA=1.176
NC_035078.1	11125002	.	G	A	.	.	MAF_INRAE=22.785;MAF_USDA=47.647
NC_035078.1	11125048	.	G	T	.	.	MAF_INRAE=6.667
NC_035078.1	11125374	.	T	A	.	.	MAF_INRAE=16.456;MAF_USDA=7.647
NC_035078.1	11125417	.	A	G	.	.	MAF_INRAE=10.0;MAF_USDA=1.176
NC_035078.1	11125439	.	T	C	.	.	MAF_INRAE=7.595;MAF_USDA=7.377
NC_035078.1	11125487	.	G	C	.	.	MAF_INRAE=1.667
NC_035078.1	11125533	.	G	T	.	.	MAF_USDA=2.459
NC_035078.1	11125550	.	G	A	.	.	MAF_INRAE=1.667;MAF_USDA=20.588
NC_035078.1	11125704	.	A	T	.	.	MAF_USDA=3.279
NC_035078.1	11125919	.	A	T	.	.	MAF_INRAE=15.19
NC_035078.1	11125929	.	G	A	.	.	MAF_INRAE=15.823
NC_035078.1	11125935	.	T	C	.	.	MAF_INRAE=9.167
NC_035078.1	11125961	.	G	T	.	.	MAF_INRAE=16.456;MAF_USDA=11.765
NC_035078.1	11125975	.	G	T	.	.	MAF_USDA=1.639
NC_035078.1	11126007	.	G	A	.	.	MAF_INRAE=6.667
NC_035078.1	11126079	.	G	A	.	.	MAF_USDA=11.475
NC_035078.1	11126138	.	T	A	.	.	MAF_USDA=4.118
NC_035078.1	11126159	.	G	T	.	.	MAF_USDA=2.083
NC_035078.1	11126222	.	G	A	.	.	MAF_INRAE=12.658
NC_035078.1	11126386	.	A	G	.	.	MAF_INRAE=12.658
NC_035078.1	11126389	.	T	G	.	.	MAF_USDA=4.098
NC_035078.1	11126415	.	A	G	.	.	MAF_INRAE=12.658;MAF_USDA=1.639
NC_035078.1	11126498	.	T	C	.	.	MAF_INRAE=1.667;MAF_USDA=7.377
NC_035078.1	11126774	.	G	T	.	.	MAF_INRAE=12.658
NC_035078.1	11126795	.	G	A	.	.	MAF_INRAE=6.667
NC_035078.1	11126829	.	C	G	.	.	MAF_INRAE=5.263
NC_035078.1	11126841	.	T	A	.	.	MAF_INRAE=28.481;MAF_USDA=34.706
NC_035078.1	11126891	.	A	C	.	.	MAF_INRAE=10.833;MAF_USDA=26.471
NC_035078.1	11126912	.	C	T	.	.	MAF_USDA=6.25
NC_035078.1	11126924	.	C	T	.	.	MAF_INRAE=12.5
NC_035078.1	11127073	.	C	T	.	.	MAF_USDA=4.098
NC_035078.1	11127083	.	G	A	.	.	MAF_USDA=4.098
NC_035078.1	11127118	.	G	A	.	.	MAF_USDA=1.765
NC_035078.1	11127191	.	G	A	.	.	MAF_INRAE=9.167
NC_035078.1	11127280	.	A	C	.	.	MAF_USDA=10.417
NC_035078.1	11127283	.	T	A	.	.	MAF_INRAE=10.0;MAF_USDA=1.176
NC_035078.1	11127286	.	G	A	.	.	MAF_INRAE=21.519;MAF_USDA=6.471
NC_035078.1	11127350	.	C	T	.	.	MAF_INRAE=16.456;MAF_USDA=12.941
NC_035078.1	11127355	.	G	A	.	.	MAF_USDA=1.639
NC_035078.1	11127440	.	C	T	.	.	MAF_INRAE=17.722;MAF_USDA=12.5
NC_035078.1	11127441	.	G	T	.	.	MAF_INRAE=13.333;MAF_USDA=12.5
NC_035078.1	11127460	.	C	T	.	.	MAF_INRAE=6.667
NC_035078.1	11127464	.	A	T	.	.	MAF_USDA=2.459
NC_035078.1	11127471	.	C	A	.	.	MAF_USDA=1.639
NC_035078.1	11127480	.	G	A	.	.	MAF_INRAE=12.658;MAF_USDA=1.639
NC_035078.1	11127545	.	C	A	.	.	MAF_USDA=10.0
NC_035078.1	11127552	.	C	A	.	.	MAF_USDA=1.639
NC_035078.1	11127589	.	C	T	.	.	MAF_USDA=2.459
NC_035078.1	11127610	.	T	A	.	.	MAF_INRAE=4.167
NC_035078.1	11127613	.	A	G	.	.	MAF_INRAE=4.167
NC_035078.1	11127615	.	C	A	.	.	MAF_INRAE=4.167
NC_035078.1	11127637	.	G	T	.	.	MAF_INRAE=4.167
NC_035078.1	11127650	.	G	A	.	.	MAF_INRAE=4.167
NC_035078.1	11127652	.	G	A	.	.	MAF_USDA=9.412
NC_035078.1	11127669	.	G	T	.	.	MAF_USDA=11.765
NC_035078.1	11127679	.	G	A	.	.	MAF_INRAE=3.333
NC_035078.1	11127780	.	G	A	.	.	MAF_INRAE=15.19;MAF_USDA=7.647
NC_035078.1	11127791	.	T	C	.	.	MAF_INRAE=1.667;MAF_USDA=7.377
NC_035078.1	11127836	.	T	C	.	.	MAF_USDA=8.197
NC_035078.1	11127838	.	C	A	.	.	MAF_USDA=8.197
NC_035078.1	11127844	.	A	G	.	.	MAF_USDA=13.115
NC_035078.1	11127871	.	G	A	.	.	MAF_USDA=31.25
NC_035078.1	11127900	.	T	A	.	.	MAF_USDA=3.279
NC_035078.1	11127920	.	A	T	.	.	MAF_INRAE=40.833;MAF_USDA=47.917
NC_035078.1	11127932	.	A	G	.	.	MAF_INRAE=9.167
NC_035078.1	11127942	.	C	T	.	.	MAF_INRAE=9.167
NC_035078.1	11127958	.	C	T	.	.	MAF_INRAE=15.19;MAF_USDA=7.647
NC_035078.1	11127974	.	C	G	.	.	MAF_INRAE=5.0
NC_035078.1	11127977	.	G	A	.	.	MAF_INRAE=15.19;MAF_USDA=2.083
NC_035078.1	11127984	.	G	A	.	.	MAF_INRAE=6.667
NC_035078.1	11127992	.	C	A	.	.	MAF_INRAE=6.667
NC_035078.1	11127997	.	G	A	.	.	MAF_INRAE=5.0
NC_035078.1	11127998	.	T	C	.	.	MAF_INRAE=5.0;MAF_USDA=13.934
NC_035078.1	11128004	.	C	T	.	.	MAF_INRAE=5.0;MAF_USDA=10.656
NC_035078.1	11128005	.	C	G	.	.	MAF_INRAE=36.667;MAF_USDA=41.765
NC_035078.1	11128006	.	G	A	.	.	MAF_INRAE=11.667;MAF_USDA=11.765
NC_035078.1	11128007	.	C	T	.	.	MAF_INRAE=5.0;MAF_USDA=9.836
NC_035078.1	11128009	.	G	A	.	.	MAF_USDA=2.941
NC_035078.1	11128025	.	T	G	.	.	MAF_INRAE=5.0;MAF_USDA=12.295
NC_035078.1	11128026	.	T	A	.	.	MAF_USDA=4.918
NC_035078.1	11128028	.	C	T	.	.	MAF_INRAE=5.0;MAF_USDA=9.836
NC_035078.1	11128053	.	G	A	.	.	MAF_USDA=2.459
NC_035078.1	11128090	.	G	A	.	.	MAF_USDA=1.639
NC_035078.1	11128223	.	C	A	.	.	MAF_INRAE=15.19;MAF_USDA=8.824
NC_035078.1	11128225	.	T	C	.	.	MAF_INRAE=18.333;MAF_USDA=8.824
NC_035078.1	11128228	.	T	C	.	.	MAF_INRAE=18.333;MAF_USDA=8.824
NC_035078.1	11128244	.	G	A	.	.	MAF_USDA=1.639
NC_035078.1	11128327	.	G	T	.	.	MAF_INRAE=14.557;MAF_USDA=2.083
NC_035078.1	11128389	.	C	T	.	.	MAF_INRAE=13.924;MAF_USDA=2.174
NC_035078.1	11128424	.	A	C	.	.	MAF_INRAE=1.667
NC_035078.1	11128517	.	G	A	.	.	MAF_USDA=4.098
NC_035078.1	11128592	.	G	T	.	.	MAF_INRAE=15.19;MAF_USDA=8.824
NC_035078.1	11128722	.	C	A	.	.	MAF_INRAE=1.667;MAF_USDA=7.377
NC_035078.1	11128756	.	A	C	.	.	MAF_INRAE=9.167;MAF_USDA=4.706
NC_035078.1	11128778	.	G	A	.	.	MAF_INRAE=10.0;MAF_USDA=1.176
NC_035078.1	11128917	.	G	A	.	.	MAF_INRAE=40.506;MAF_USDA=22.353
NC_035078.1	11128957	.	G	A	.	.	MAF_INRAE=14.167;MAF_USDA=5.294
NC_035078.1	11128960	.	C	T	.	.	MAF_INRAE=14.167;MAF_USDA=5.294
NC_035078.1	11128967	.	T	A	.	.	MAF_USDA=4.098
NC_035078.1	11128968	.	G	A	.	.	MAF_INRAE=15.19;MAF_USDA=9.412
NC_035078.1	11128985	.	C	T	.	.	MAF_USDA=3.279
NC_035078.1	11129058	.	A	G	.	.	MAF_INRAE=5.833
NC_035078.1	11129135	.	A	G	.	.	MAF_INRAE=1.667;MAF_USDA=7.377
NC_035078.1	11129475	.	G	T	.	.	MAF_USDA=2.941
NC_035078.1	11129552	.	T	C	.	.	MAF_USDA=4.098
NC_035078.1	11129585	.	T	C	.	.	MAF_INRAE=30.38;MAF_USDA=34.118
NC_035078.1	11129587	.	C	G	.	.	MAF_USDA=3.529
NC_035078.1	11129602	.	T	G	.	.	MAF_INRAE=7.595;MAF_USDA=6.557
NC_035078.1	11129604	.	C	A	.	.	MAF_USDA=3.279
NC_035078.1	11129619	.	T	C	.	.	MAF_USDA=6.557
NC_035078.1	11129645	.	A	C	.	.	MAF_USDA=1.639
NC_035078.1	11129657	.	G	A	.	.	MAF_INRAE=1.667;MAF_USDA=8.197
NC_035078.1	11129831	.	T	G	.	.	MAF_INRAE=9.167;MAF_USDA=2.459
NC_035078.1	11129857	.	T	A	.	.	MAF_USDA=2.459
NC_035078.1	11129873	.	A	T	.	.	MAF_INRAE=30.38;MAF_USDA=33.529
NC_035078.1	11129929	.	C	T	.	.	MAF_USDA=2.083
NC_035078.1	11130091	.	C	A	.	.	MAF_USDA=3.279
NC_035078.1	11130187	.	T	C	.	.	MAF_INRAE=1.667;MAF_USDA=21.176
NC_035078.1	11130309	.	T	A	.	.	MAF_INRAE=15.19;MAF_USDA=8.824
NC_035078.1	11130336	.	C	A	.	.	MAF_INRAE=5.833;MAF_USDA=4.706
NC_035078.1	11130390	.	G	A	.	.	MAF_USDA=2.459
NC_035078.1	11130544	.	A	G	.	.	MAF_USDA=10.656
NC_035078.1	11130574	.	C	T	.	.	MAF_USDA=3.279
NC_035078.1	11130634	.	C	T	.	.	MAF_USDA=4.098
NC_035078.1	11130715	.	C	G	.	.	MAF_USDA=2.083
NC_035078.1	11130748	.	A	C	.	.	MAF_USDA=3.279
NC_035078.1	11130759	.	G	T	.	.	MAF_USDA=3.279
NC_035078.1	11130762	.	G	A	.	.	MAF_USDA=3.279
NC_035078.1	11130784	.	A	T	.	.	MAF_USDA=3.279
NC_035078.1	11130832	.	C	T	.	.	MAF_INRAE=15.19;MAF_USDA=8.929
NC_035078.1	11130938	.	C	G	.	.	MAF_INRAE=9.167
NC_035078.1	11130964	.	A	T	.	.	MAF_INRAE=19.167;MAF_USDA=8.235
NC_035078.1	11130968	.	G	A	.	.	MAF_INRAE=19.167;MAF_USDA=8.235
NC_035078.1	11130978	.	C	T	.	.	MAF_USDA=6.557
NC_035078.1	11131032	.	T	G	.	.	MAF_USDA=3.279
NC_035078.1	11131130	.	A	C	.	.	MAF_USDA=2.083
NC_035078.1	11131131	.	C	A	.	.	MAF_USDA=2.083
NC_035078.1	11131139	.	C	T	.	.	MAF_USDA=2.459
NC_035078.1	11131160	.	A	G	.	.	MAF_USDA=3.279
NC_035078.1	11131197	.	C	T	.	.	MAF_USDA=2.083
NC_035078.1	11131256	.	G	A	.	.	MAF_USDA=2.083
NC_035078.1	11131317	.	C	T	.	.	MAF_USDA=1.639
NC_035078.1	11131357	.	C	G	.	.	MAF_USDA=1.639
NC_035078.1	11131446	.	C	G	.	.	MAF_USDA=3.279
NC_035078.1	11131453	.	G	A	.	.	MAF_USDA=1.765
NC_035078.1	11131455	.	G	A	.	.	MAF_USDA=1.639
NC_035078.1	11131495	.	C	T	.	.	MAF_USDA=3.279
NC_035078.1	11131507	.	G	A	.	.	MAF_USDA=18.235
NC_035078.1	11131534	.	A	G	.	.	MAF_INRAE=10.0
NC_035078.1	11131572	.	A	T	.	.	MAF_USDA=4.167
NC_035078.1	11131741	.	T	G	.	.	MAF_INRAE=10.526
NC_035078.1	11131769	.	A	G,T	.	.	MAF_INRAE=10.0;MAF_USDA=1.639
NC_035078.1	11131838	.	G	A	.	.	MAF_INRAE=30.38;MAF_USDA=14.706
NC_035078.1	11131849	.	T	C	.	.	MAF_USDA=9.836
NC_035078.1	11131946	.	G	A	.	.	MAF_INRAE=10.0;MAF_USDA=12.941
NC_035078.1	11131965	.	T	C	.	.	MAF_INRAE=1.667;MAF_USDA=22.353
NC_035078.1	11132068	.	A	T	.	.	MAF_USDA=4.167
NC_035078.1	11132083	.	G	T	.	.	MAF_USDA=4.118
NC_035078.1	11132086	.	C	A	.	.	MAF_INRAE=10.0;MAF_USDA=2.353
NC_035078.1	11132102	.	C	A	.	.	MAF_USDA=1.639
NC_035078.1	11132157	.	A	C	.	.	MAF_INRAE=20.253;MAF_USDA=10.0
NC_035078.1	11132181	.	T	G	.	.	MAF_INRAE=29.747;MAF_USDA=13.529
NC_035078.1	11132189	.	C	A	.	.	MAF_USDA=1.639
NC_035078.1	11132233	.	G	T	.	.	MAF_USDA=1.639
NC_035078.1	11132241	.	A	C	.	.	MAF_USDA=3.529
NC_035078.1	11132257	.	A	G	.	.	MAF_INRAE=10.833
NC_035078.1	11132259	.	C	A	.	.	MAF_USDA=9.836
NC_035078.1	11132324	.	T	A	.	.	MAF_USDA=3.333
NC_035078.1	11132496	.	C	T	.	.	MAF_INRAE=16.667
NC_035078.1	11132509	.	G	T	.	.	MAF_INRAE=15.833
NC_035078.1	11132518	.	C	T	.	.	MAF_INRAE=9.167;MAF_USDA=5.422
NC_035078.1	11132524	.	G	A	.	.	MAF_INRAE=49.167
NC_035078.1	11132527	.	T	A	.	.	MAF_INRAE=49.167
NC_035078.1	11132531	.	G	C	.	.	MAF_INRAE=49.167
NC_035078.1	11132534	.	C	A	.	.	MAF_USDA=2.542
NC_035078.1	11132544	.	C	T	.	.	MAF_INRAE=12.5;MAF_USDA=3.39
NC_035078.1	11132562	.	A	G	.	.	MAF_USDA=8.333
NC_035078.1	11133664	.	T	C	.	.	MAF_INRAE=9.167;MAF_USDA=10.417
NC_035078.1	11133665	.	G	T	.	.	MAF_INRAE=9.167;MAF_USDA=10.417
NC_035078.1	11133708	.	C	T	.	.	MAF_INRAE=10.0;MAF_USDA=4.167
NC_035078.1	11133721	.	C	T	.	.	MAF_INRAE=25.949;MAF_USDA=29.762
NC_035078.1	11133729	.	C	T	.	.	MAF_USDA=10.417
NC_035078.1	11133747	.	C	G	.	.	MAF_USDA=4.167
NC_035078.1	11133748	.	C	A	.	.	MAF_USDA=4.167
NC_035078.1	11133843	.	C	G	.	.	MAF_INRAE=15.0
NC_035078.1	11133856	.	C	T	.	.	MAF_USDA=1.667
NC_035078.1	11133878	.	C	A	.	.	MAF_INRAE=12.658
NC_035078.1	11133886	.	TG	TT	.	.	MAF_USDA=6.25
NC_035078.1	11133887	.	G	T	.	.	MAF_INRAE=28.481
NC_035078.1	11133918	.	A	G	.	.	MAF_USDA=2.5
NC_035078.1	11133921	.	G	A	.	.	MAF_USDA=1.667
NC_035078.1	11133940	.	A	C	.	.	MAF_USDA=2.5
NC_035078.1	11133969	.	G	T	.	.	MAF_USDA=5.0
NC_035078.1	11133984	.	G	A	.	.	MAF_USDA=3.333
NC_035078.1	11134015	.	C	A	.	.	MAF_USDA=5.833
NC_035078.1	11134153	.	G	A	.	.	MAF_USDA=45.833
NC_035078.1	11134158	.	G	T	.	.	MAF_USDA=35.417
NC_035078.1	11134160	.	A	C	.	.	MAF_USDA=2.083
NC_035078.1	11134222	.	C	A	.	.	MAF_USDA=1.639
NC_035078.1	11134262	.	C	T	.	.	MAF_USDA=2.5
NC_035078.1	11134427	.	G	A	.	.	MAF_USDA=1.765
NC_035078.1	11134432	.	A	C	.	.	MAF_INRAE=36.709;MAF_USDA=34.706
NC_035078.1	11134435	.	A	T	.	.	MAF_INRAE=10.0;MAF_USDA=2.353
NC_035078.1	11134439	.	C	T	.	.	MAF_USDA=2.459
NC_035078.1	11134475	.	T	G	.	.	MAF_USDA=1.639
NC_035078.1	11134565	.	G	A	.	.	MAF_USDA=1.176
NC_035078.1	11134594	.	T	C	.	.	MAF_INRAE=34.177;MAF_USDA=45.882
NC_035078.1	11134634	.	T	A	.	.	MAF_USDA=1.639
NC_035078.1	11134668	.	T	G	.	.	MAF_USDA=15.574
NC_035078.1	11134688	.	A	C	.	.	MAF_USDA=5.294
NC_035078.1	11134691	.	T	A	.	.	MAF_USDA=1.639
NC_035078.1	11134695	.	A	C	.	.	MAF_USDA=1.639
NC_035078.1	11134725	.	G	A	.	.	MAF_USDA=4.098
NC_035078.1	11134737	.	A	T	.	.	MAF_USDA=4.098
NC_035078.1	11134828	.	T	C	.	.	MAF_USDA=4.098
NC_035078.1	11134870	.	T	C	.	.	MAF_INRAE=17.722;MAF_USDA=12.353
NC_035078.1	11134901	.	T	C	.	.	MAF_USDA=5.738
NC_035078.1	11134912	.	A	G	.	.	MAF_USDA=1.639
NC_035078.1	11134956	.	G	T	.	.	MAF_USDA=2.459
NC_035078.1	11134957	.	C	T	.	.	MAF_INRAE=5.263;MAF_USDA=5.882
NC_035078.1	11135105	.	T	C	.	.	MAF_INRAE=16.456;MAF_USDA=8.333
NC_035078.1	11135123	.	T	G	.	.	MAF_INRAE=13.291;MAF_USDA=10.0
NC_035078.1	11135137	.	C	T	.	.	MAF_USDA=2.459
NC_035078.1	11135189	.	A	C	.	.	MAF_USDA=3.529
NC_035078.1	11135256	.	G	A	.	.	MAF_USDA=3.529
NC_035078.1	11135292	.	T	C	.	.	MAF_INRAE=36.709;MAF_USDA=12.353
NC_035078.1	11135295	.	G	A	.	.	MAF_INRAE=1.667;MAF_USDA=20.588
NC_035078.1	11135377	.	T	G	.	.	MAF_USDA=4.098
NC_035078.1	11135517	.	G	A	.	.	MAF_USDA=1.639
NC_035078.1	11135531	.	C	T	.	.	MAF_INRAE=29.747;MAF_USDA=13.529
NC_035078.1	11135598	.	G	A	.	.	MAF_USDA=1.176
NC_035078.1	11135608	.	G	A	.	.	MAF_USDA=4.098
NC_035078.1	11135714	.	T	C	.	.	MAF_USDA=3.279
NC_035078.1	11135722	.	G	A	.	.	MAF_USDA=2.459
NC_035078.1	11135779	.	C	T	.	.	MAF_USDA=1.667
NC_035078.1	11135984	.	A	G	.	.	MAF_USDA=2.459
NC_035078.1	11136024	.	C	A	.	.	MAF_USDA=6.471
NC_035078.1	11136069	.	G	A	.	.	MAF_USDA=7.059
NC_035078.1	11136155	.	C	A	.	.	MAF_USDA=1.639
NC_035078.1	11136174	.	G	A	.	.	MAF_USDA=3.529
NC_035078.1	11136225	.	T	C	.	.	MAF_INRAE=10.0;MAF_USDA=4.118
NC_035078.1	11136332	.	G	T	.	.	MAF_USDA=4.098
NC_035078.1	11136415	.	C	A	.	.	MAF_INRAE=44.937;MAF_USDA=48.235
NC_035078.1	11136430	.	G	T	.	.	MAF_INRAE=1.667;MAF_USDA=18.824
NC_035078.1	11136445	.	G	T	.	.	MAF_INRAE=30.38
NC_035078.1	11136460	.	G	T	.	.	MAF_USDA=10.588
NC_035078.1	11136516	.	G	C	.	.	MAF_INRAE=29.747;MAF_USDA=13.529
NC_035078.1	11136539	.	C	T	.	.	MAF_INRAE=15.823;MAF_USDA=41.176
NC_035078.1	11136572	.	C	T	.	.	MAF_USDA=1.639
NC_035078.1	11136638	.	T	C	.	.	MAF_USDA=1.639
NC_035078.1	11136646	.	A	C	.	.	MAF_USDA=2.083
NC_035078.1	11136662	.	G	T,A	.	.	MAF_INRAE=12.658;MAF_USDA=2.083
NC_035078.1	11136713	.	C	T	.	.	MAF_USDA=1.176
NC_035078.1	11136754	.	G	A	.	.	MAF_USDA=1.176
NC_035078.1	11136801	.	A	T	.	.	MAF_INRAE=29.747;MAF_USDA=13.529
NC_035078.1	11136803	.	G	T	.	.	MAF_USDA=6.471
NC_035078.1	11136809	.	G	A	.	.	MAF_INRAE=15.823;MAF_USDA=40.588
NC_035078.1	11136851	.	G	A	.	.	MAF_INRAE=28.481;MAF_USDA=14.118
NC_035078.1	11136876	.	G	A	.	.	MAF_USDA=1.639
NC_035078.1	11137085	.	C	A	.	.	MAF_INRAE=5.833
NC_035078.1	11137109	.	C	T	.	.	MAF_INRAE=17.722;MAF_USDA=12.941
NC_035078.1	11137171	.	G	T	.	.	MAF_USDA=1.639
NC_035078.1	11137182	.	T	C	.	.	MAF_USDA=1.176
NC_035078.1	11137196	.	G	A	.	.	MAF_INRAE=15.789;MAF_USDA=4.167
NC_035078.1	11137258	.	A	T	.	.	MAF_USDA=3.279
NC_035078.1	11137262	.	C	T	.	.	MAF_INRAE=10.833;MAF_USDA=10.417
NC_035078.1	11137267	.	C	A	.	.	MAF_USDA=3.529
NC_035078.1	11137402	.	G	A	.	.	MAF_USDA=1.639
NC_035078.1	11137406	.	T	G	.	.	MAF_INRAE=7.595;MAF_USDA=5.738
NC_035078.1	11137411	.	C	T	.	.	MAF_INRAE=29.747;MAF_USDA=14.706
NC_035078.1	11137428	.	G	T	.	.	MAF_USDA=3.279
NC_035078.1	11137443	.	T	C	.	.	MAF_INRAE=29.114;MAF_USDA=14.118
NC_035078.1	11137521	.	G	A	.	.	MAF_INRAE=44.937;MAF_USDA=50.0
NC_035078.1	11137524	.	C	G	.	.	MAF_INRAE=29.114;MAF_USDA=13.529
NC_035078.1	11137526	.	T	C	.	.	MAF_INRAE=23.333;MAF_USDA=14.118
NC_035078.1	11137570	.	A	C	.	.	MAF_INRAE=45.57;MAF_USDA=49.412
NC_035078.1	11137591	.	C	G	.	.	MAF_USDA=2.459
NC_035078.1	11137593	.	T	G	.	.	MAF_USDA=3.279
NC_035078.1	11137661	.	C	T	.	.	MAF_USDA=7.377
NC_035078.1	11137664	.	G	A	.	.	MAF_USDA=1.639
NC_035078.1	11137687	.	G	T	.	.	MAF_USDA=2.459
NC_035078.1	11137688	.	A	T	.	.	MAF_USDA=2.459
NC_035078.1	11137714	.	A	C	.	.	MAF_USDA=2.459
NC_035078.1	11137757	.	G	A	.	.	MAF_INRAE=19.167;MAF_USDA=16.667
NC_035078.1	11137863	.	C	A	.	.	MAF_USDA=2.459
NC_035078.1	11137940	.	A	G	.	.	MAF_USDA=4.098
NC_035078.1	11137948	.	A	G	.	.	MAF_INRAE=15.823;MAF_USDA=37.059
NC_035078.1	11137954	.	C	T	.	.	MAF_INRAE=10.833;MAF_USDA=10.417
NC_035078.1	11138065	.	A	C	.	.	MAF_USDA=3.279
NC_035078.1	11138073	.	A	T	.	.	MAF_INRAE=15.823;MAF_USDA=36.471
NC_035078.1	11138103	.	G	A	.	.	MAF_USDA=3.279
NC_035078.1	11138117	.	C	A	.	.	MAF_USDA=3.279
NC_035078.1	11138120	.	A	C	.	.	MAF_USDA=1.639
NC_035078.1	11138147	.	C	T	.	.	MAF_USDA=2.083
NC_035078.1	11138157	.	G	A	.	.	MAF_USDA=4.098
NC_035078.1	11138172	.	G	A	.	.	MAF_INRAE=29.114;MAF_USDA=10.588
NC_035078.1	11138178	.	T	A	.	.	MAF_INRAE=15.823;MAF_USDA=35.882
NC_035078.1	11138212	.	C	T	.	.	MAF_INRAE=7.595;MAF_USDA=27.869
NC_035078.1	11138260	.	C	T	.	.	MAF_USDA=1.639
NC_035078.1	11138264	.	A	C	.	.	MAF_INRAE=15.823;MAF_USDA=36.471
NC_035078.1	11138267	.	G	A	.	.	MAF_INRAE=23.333;MAF_USDA=11.176
NC_035078.1	11138288	.	T	C	.	.	MAF_INRAE=45.57;MAF_USDA=48.235
NC_035078.1	11138298	.	G	A	.	.	MAF_INRAE=10.0;MAF_USDA=2.353
NC_035078.1	11138348	.	T	C	.	.	MAF_USDA=3.279
NC_035078.1	11138406	.	A	G	.	.	MAF_INRAE=15.0;MAF_USDA=2.459
NC_035078.1	11138440	.	C	T	.	.	MAF_USDA=3.279
NC_035078.1	11138638	.	C	T	.	.	MAF_USDA=2.083
NC_035078.1	11138644	.	G	A	.	.	MAF_INRAE=1.667;MAF_USDA=18.235
NC_035078.1	11138651	.	C	A	.	.	MAF_INRAE=30.38;MAF_USDA=14.118
NC_035078.1	11138676	.	A	G	.	.	MAF_INRAE=46.203;MAF_USDA=49.412
NC_035078.1	11138686	.	A	C	.	.	MAF_INRAE=7.595
NC_035078.1	11138692	.	A	T	.	.	MAF_USDA=1.639
NC_035078.1	11138723	.	C	A	.	.	MAF_INRAE=30.38;MAF_USDA=13.529
NC_035078.1	11138775	.	T	A	.	.	MAF_INRAE=29.747;MAF_USDA=13.529
NC_035078.1	11138819	.	T	A	.	.	MAF_USDA=1.639
NC_035078.1	11138849	.	C	G	.	.	MAF_INRAE=1.667;MAF_USDA=18.235
NC_035078.1	11138873	.	A	C	.	.	MAF_USDA=1.765
NC_035078.1	11138890	.	T	G	.	.	MAF_INRAE=17.089;MAF_USDA=8.824
NC_035078.1	11138957	.	C	G	.	.	MAF_USDA=3.279
NC_035078.1	11138962	.	C	T	.	.	MAF_INRAE=45.57;MAF_USDA=50.0
NC_035078.1	11138987	.	A	T	.	.	MAF_USDA=5.738
NC_035078.1	11139013	.	A	C	.	.	MAF_USDA=3.279
NC_035078.1	11139087	.	A	T	.	.	MAF_USDA=2.083
NC_035078.1	11139124	.	T	C	.	.	MAF_USDA=3.279
NC_035078.1	11139191	.	A	G	.	.	MAF_USDA=2.083
NC_035078.1	11139208	.	G	T	.	.	MAF_USDA=6.557
NC_035078.1	11139216	.	T	G	.	.	MAF_INRAE=29.747;MAF_USDA=12.941
NC_035078.1	11139258	.	C	A	.	.	MAF_USDA=1.639
NC_035078.1	11139295	.	C	A	.	.	MAF_USDA=1.639
NC_035078.1	11139325	.	G	A	.	.	MAF_INRAE=6.962;MAF_USDA=10.656
NC_035078.1	11139357	.	C	T	.	.	MAF_INRAE=18.333;MAF_USDA=7.059
NC_035078.1	11139409	.	TCTTCCTCATTTTGGAA	TCTTCCTCATTTTGGAG	.	.	MAF_USDA=8.333
NC_035078.1	11139425	.	A	G	.	.	MAF_INRAE=10.833
NC_035078.1	11139436	.	T	G	.	.	MAF_USDA=4.098
NC_035078.1	11139442	.	C	T	.	.	MAF_USDA=4.098
NC_035078.1	11139457	.	T	A	.	.	MAF_USDA=2.459
NC_035078.1	11139486	.	C	A	.	.	MAF_INRAE=12.658
NC_035078.1	11139490	.	C	G	.	.	MAF_USDA=4.098
NC_035078.1	11139503	.	G	T	.	.	MAF_USDA=4.918
NC_035078.1	11139506	.	G	A	.	.	MAF_INRAE=16.667;MAF_USDA=23.529
NC_035078.1	11139514	.	A	C	.	.	MAF_USDA=4.918
NC_035078.1	11139521	.	T	C	.	.	MAF_USDA=4.918
NC_035078.1	11139562	.	C	T	.	.	MAF_USDA=4.098
NC_035078.1	11139582	.	T	C	.	.	MAF_USDA=2.083
NC_035078.1	11139592	.	T	C	.	.	MAF_INRAE=44.304;MAF_USDA=45.833
NC_035078.1	11139774	.	A	G	.	.	MAF_INRAE=25.316;MAF_USDA=12.5
NC_035078.1	11139843	.	A	G	.	.	MAF_USDA=1.639
NC_035078.1	11139869	.	C	T	.	.	MAF_INRAE=25.949;MAF_USDA=40.588
NC_035078.1	11139957	.	T	G	.	.	MAF_USDA=6.557
NC_035078.1	11140121	.	G	A	.	.	MAF_INRAE=10.833;MAF_USDA=10.417
NC_035078.1	11140147	.	A	C	.	.	MAF_INRAE=10.0
NC_035078.1	11140250	.	C	T	.	.	MAF_USDA=10.588
NC_035078.1	11140291	.	A	T	.	.	MAF_USDA=4.098
NC_035078.1	11140299	.	AATTAAT	AATTAAG	.	.	MAF_USDA=27.083
NC_035078.1	11140305	.	T	G	.	.	MAF_INRAE=29.747
NC_035078.1	11140346	.	G	A	.	.	MAF_USDA=2.459
NC_035078.1	11140419	.	G	A	.	.	MAF_INRAE=7.5
NC_035078.1	11140475	.	C	T	.	.	MAF_INRAE=10.833;MAF_USDA=10.417
NC_035078.1	11140533	.	C	T	.	.	MAF_USDA=2.083
NC_035078.1	11140547	.	G	A	.	.	MAF_USDA=1.639
NC_035078.1	11140549	.	T	G	.	.	MAF_INRAE=7.595;MAF_USDA=6.557
NC_035078.1	11140666	.	G	A	.	.	MAF_USDA=5.882
NC_035078.1	11140738	.	T	A	.	.	MAF_INRAE=49.367;MAF_USDA=35.417
NC_035078.1	11140741	.	A	C	.	.	MAF_USDA=35.417
NC_035078.1	11140742	.	T	A	.	.	MAF_USDA=35.417
NC_035078.1	11140769	.	T	G	.	.	MAF_USDA=4.098
NC_035078.1	11140813	.	T	C	.	.	MAF_INRAE=1.667;MAF_USDA=20.0
NC_035078.1	11140916	.	A	T	.	.	MAF_INRAE=17.722;MAF_USDA=24.118
NC_035078.1	11140925	.	T	C	.	.	MAF_INRAE=12.658;MAF_USDA=4.098
NC_035078.1	11140932	.	C	G	.	.	MAF_USDA=1.639
NC_035078.1	11140968	.	G	A	.	.	MAF_INRAE=10.833;MAF_USDA=10.417
NC_035078.1	11140979	.	G	C	.	.	MAF_USDA=1.639
NC_035078.1	11140996	.	G	A	.	.	MAF_USDA=9.836
NC_035078.1	11141006	.	C	T	.	.	MAF_INRAE=10.526
NC_035078.1	11141014	.	A	C	.	.	MAF_INRAE=12.025;MAF_USDA=1.639
NC_035078.1	11141073	.	G	A	.	.	MAF_USDA=10.417
NC_035078.1	11141137	.	T	G	.	.	MAF_INRAE=10.833;MAF_USDA=7.059
NC_035078.1	11141216	.	T	G	.	.	MAF_INRAE=12.658;MAF_USDA=4.918
NC_035078.1	11141230	.	G	C	.	.	MAF_INRAE=17.089;MAF_USDA=21.765
NC_035078.1	11141255	.	G	C	.	.	MAF_USDA=6.557
NC_035078.1	11141261	.	A	C	.	.	MAF_USDA=3.279
NC_035078.1	11141266	.	A	C	.	.	MAF_USDA=3.529
NC_035078.1	11141267	.	A	T	.	.	MAF_INRAE=12.658;MAF_USDA=1.639
NC_035078.1	11141269	.	T	G	.	.	MAF_INRAE=10.0;MAF_USDA=4.118
NC_035078.1	11141273	.	T	C	.	.	MAF_INRAE=19.167;MAF_USDA=7.059
NC_035078.1	11141315	.	A	C	.	.	MAF_USDA=9.016
NC_035078.1	11141473	.	C	T	.	.	MAF_USDA=10.656
NC_035078.1	11141484	.	C	A	.	.	MAF_USDA=3.279
NC_035078.1	11141491	.	C	A	.	.	MAF_INRAE=11.392;MAF_USDA=1.639
NC_035078.1	11141518	.	C	T	.	.	MAF_INRAE=12.025;MAF_USDA=1.639
NC_035078.1	11141528	.	A	G	.	.	MAF_USDA=6.25
NC_035078.1	11141549	.	G	A	.	.	MAF_USDA=6.25
NC_035078.1	11141580	.	T	G	.	.	MAF_INRAE=19.62;MAF_USDA=8.333
NC_035078.1	11141608	.	G	C	.	.	MAF_INRAE=17.089;MAF_USDA=8.235
NC_035078.1	11141703	.	C	T	.	.	MAF_USDA=11.176
NC_035078.1	11141704	.	T	G	.	.	MAF_INRAE=19.167;MAF_USDA=7.059
NC_035078.1	11141767	.	G	A	.	.	MAF_INRAE=10.0;MAF_USDA=10.417
NC_035078.1	11141864	.	C	A	.	.	MAF_INRAE=17.722;MAF_USDA=13.529
NC_035078.1	11141948	.	T	C	.	.	MAF_USDA=6.557
NC_035078.1	11141982	.	G	A	.	.	MAF_INRAE=28.481;MAF_USDA=15.294
NC_035078.1	11142013	.	C	A	.	.	MAF_INRAE=28.481;MAF_USDA=10.0
NC_035078.1	11142040	.	C	A	.	.	MAF_USDA=11.176
NC_035078.1	11142075	.	T	C	.	.	MAF_USDA=15.574
NC_035078.1	11142122	.	A	T	.	.	MAF_USDA=2.459
NC_035078.1	11142138	.	G	A	.	.	MAF_INRAE=10.833;MAF_USDA=12.941
NC_035078.1	11142154	.	A	G	.	.	MAF_INRAE=48.101;MAF_USDA=37.647
NC_035078.1	11142171	.	G	T	.	.	MAF_INRAE=16.456;MAF_USDA=8.824
NC_035078.1	11142180	.	T	G	.	.	MAF_USDA=3.279
NC_035078.1	11142227	.	G	A	.	.	MAF_USDA=2.459
NC_035078.1	11142242	.	T	A	.	.	MAF_INRAE=10.833;MAF_USDA=24.118
NC_035078.1	11142293	.	C	G	.	.	MAF_USDA=3.529
NC_035078.1	11142349	.	T	C	.	.	MAF_USDA=7.059
NC_035078.1	11142374	.	T	C	.	.	MAF_USDA=3.279
NC_035078.1	11142375	.	C	T	.	.	MAF_USDA=4.706
NC_035078.1	11142378	.	C	T	.	.	MAF_USDA=4.167
NC_035078.1	11142400	.	C	A	.	.	MAF_USDA=31.25
NC_035078.1	11142440	.	C	T	.	.	MAF_USDA=6.25
NC_035078.1	11143035	.	C	T	.	.	MAF_USDA=43.75
NC_035078.1	11143065	.	C	A	.	.	MAF_USDA=10.0
NC_035078.1	11143073	.	A	T	.	.	MAF_USDA=31.176
NC_035078.1	11143105	.	C	T	.	.	MAF_USDA=10.0
NC_035078.1	11143106	.	A	C	.	.	MAF_USDA=10.0
NC_035078.1	11143156	.	C	T	.	.	MAF_USDA=5.882
NC_035078.1	11143173	.	T	A	.	.	MAF_INRAE=16.456;MAF_USDA=4.118
NC_035078.1	11143176	.	A	T	.	.	MAF_INRAE=12.025
NC_035078.1	11143212	.	A	G	.	.	MAF_USDA=2.459
NC_035078.1	11143261	.	C	T	.	.	MAF_USDA=9.016
NC_035078.1	11143327	.	G	C	.	.	MAF_INRAE=10.0;MAF_USDA=1.176
NC_035078.1	11143372	.	C	T	.	.	MAF_INRAE=25.316;MAF_USDA=31.176
NC_035078.1	11143456	.	G	T	.	.	MAF_USDA=2.083
NC_035078.1	11143496	.	G	T	.	.	MAF_INRAE=42.405;MAF_USDA=29.167
NC_035078.1	11143499	.	A	G	.	.	MAF_INRAE=34.167;MAF_USDA=24.118
NC_035078.1	11143515	.	T	C	.	.	MAF_INRAE=42.405;MAF_USDA=24.118
NC_035078.1	11143516	.	T	A	.	.	MAF_INRAE=34.167;MAF_USDA=24.118
NC_035078.1	11143535	.	C	A	.	.	MAF_INRAE=42.405
NC_035078.1	11143536	.	C	T	.	.	MAF_INRAE=42.405;MAF_USDA=26.471
NC_035078.1	11143538	.	A	C	.	.	MAF_INRAE=10.833;MAF_USDA=22.941
NC_035078.1	11143544	.	T	C	.	.	MAF_INRAE=10.833;MAF_USDA=22.941
NC_035078.1	11143566	.	C	A	.	.	MAF_INRAE=10.0
NC_035078.1	11143567	.	T	G	.	.	MAF_USDA=10.0
NC_035078.1	11143568	.	A	T	.	.	MAF_INRAE=30.0;MAF_USDA=22.941
NC_035078.1	11143574	.	C	A	.	.	MAF_USDA=10.0
NC_035078.1	11143587	.	A	G	.	.	MAF_USDA=10.0
NC_035078.1	11143594	.	T	G	.	.	MAF_INRAE=42.405;MAF_USDA=11.765
NC_035078.1	11143598	.	G	C	.	.	MAF_INRAE=34.167;MAF_USDA=11.765
NC_035078.1	11143617	.	C	A	.	.	MAF_INRAE=41.772;MAF_USDA=11.765
NC_035078.1	11143651	.	T	G	.	.	MAF_INRAE=42.405;MAF_USDA=24.118
NC_035078.1	11143660	.	A	C	.	.	MAF_INRAE=42.405;MAF_USDA=11.765
NC_035078.1	11143667	.	C	A	.	.	MAF_USDA=5.738
NC_035078.1	11143689	.	G	A	.	.	MAF_INRAE=41.772;MAF_USDA=24.118
NC_035078.1	11143704	.	A	C	.	.	MAF_INRAE=5.263;MAF_USDA=4.118
NC_035078.1	11143724	.	T	A	.	.	MAF_INRAE=42.405;MAF_USDA=24.118
NC_035078.1	11143726	.	G	T	.	.	MAF_INRAE=34.167;MAF_USDA=24.118
NC_035078.1	11143777	.	T	A	.	.	MAF_USDA=10.0
NC_035078.1	11143795	.	T	G	.	.	MAF_USDA=10.588
NC_035078.1	11143799	.	C	T	.	.	MAF_INRAE=12.658
NC_035078.1	11143833	.	T	C	.	.	MAF_USDA=10.714
NC_035078.1	11143876	.	T	C	.	.	MAF_USDA=12.941
NC_035078.1	11143917	.	G	A	.	.	MAF_USDA=1.639
NC_035078.1	11143946	.	G	A	.	.	MAF_USDA=1.639
NC_035078.1	11144026	.	A	T	.	.	MAF_USDA=4.706
NC_035078.1	11144052	.	C	A	.	.	MAF_USDA=3.279
NC_035078.1	11144060	.	G	A	.	.	MAF_USDA=10.0
NC_035078.1	11144081	.	A	C	.	.	MAF_USDA=1.639
NC_035078.1	11144084	.	T	G	.	.	MAF_INRAE=31.579;MAF_USDA=20.588
NC_035078.1	11144117	.	G	A	.	.	MAF_USDA=2.083
NC_035078.1	11144137	.	G	A	.	.	MAF_INRAE=10.0;MAF_USDA=2.083
NC_035078.1	11144142	.	G	T	.	.	MAF_INRAE=19.167;MAF_USDA=7.059
NC_035078.1	11144147	.	G	A	.	.	MAF_INRAE=12.025;MAF_USDA=1.639
NC_035078.1	11144154	.	C	T	.	.	MAF_USDA=3.279
NC_035078.1	11144170	.	T	C	.	.	MAF_INRAE=10.833;MAF_USDA=22.353
NC_035078.1	11144171	.	C	T	.	.	MAF_INRAE=10.833;MAF_USDA=21.176
NC_035078.1	11144190	.	A	G	.	.	MAF_INRAE=25.316;MAF_USDA=31.176
NC_035078.1	11144212	.	T	A	.	.	MAF_USDA=5.294
NC_035078.1	11144326	.	G	T	.	.	MAF_USDA=1.639
NC_035078.1	11144385	.	T	C	.	.	MAF_INRAE=42.405;MAF_USDA=10.588
NC_035078.1	11144470	.	A	T	.	.	MAF_USDA=3.279
NC_035078.1	11144474	.	G	A	.	.	MAF_USDA=1.639
NC_035078.1	11144545	.	C	T	.	.	MAF_INRAE=12.025
NC_035078.1	11144611	.	G	C	.	.	MAF_INRAE=25.316;MAF_USDA=29.412
NC_035078.1	11144613	.	T	C	.	.	MAF_INRAE=12.658
NC_035078.1	11144655	.	G	C	.	.	MAF_INRAE=42.405;MAF_USDA=22.941
NC_035078.1	11144658	.	G	A	.	.	MAF_USDA=3.279
NC_035078.1	11144687	.	C	A	.	.	MAF_INRAE=5.263;MAF_USDA=4.118
NC_035078.1	11144717	.	T	C	.	.	MAF_USDA=4.918
NC_035078.1	11144737	.	A	T	.	.	MAF_USDA=1.639
NC_035078.1	11144767	.	C	A	.	.	MAF_INRAE=9.167
NC_035078.1	11144768	.	A	C	.	.	MAF_USDA=2.459
NC_035078.1	11144803	.	A	G	.	.	MAF_USDA=6.25
NC_035078.1	11144804	.	G	A	.	.	MAF_USDA=6.25
NC_035078.1	11144815	.	G	T	.	.	MAF_INRAE=29.747;MAF_USDA=9.412
NC_035078.1	11144885	.	C	T	.	.	MAF_USDA=9.412
NC_035078.1	11144899	.	C	G	.	.	MAF_USDA=3.279
NC_035078.1	11144970	.	G	A	.	.	MAF_USDA=3.279
NC_035078.1	11144973	.	A	G	.	.	MAF_INRAE=25.949;MAF_USDA=29.412
NC_035078.1	11144997	.	A	G	.	.	MAF_INRAE=30.38;MAF_USDA=47.647
NC_035078.1	11145055	.	T	G	.	.	MAF_USDA=1.639
NC_035078.1	11145057	.	T	C	.	.	MAF_INRAE=31.013;MAF_USDA=41.765
NC_035078.1	11145088	.	C	A	.	.	MAF_USDA=3.279
NC_035078.1	11145209	.	A	T	.	.	MAF_USDA=6.25
NC_035078.1	11145353	.	A	C	.	.	MAF_INRAE=30.0;MAF_USDA=29.167
NC_035078.1	11145415	.	A	G	.	.	MAF_INRAE=30.0;MAF_USDA=29.167
NC_035078.1	11145469	.	C	G	.	.	MAF_USDA=6.25
NC_035078.1	11145523	.	C	T	.	.	MAF_USDA=4.167
NC_035078.1	11145528	.	T	G	.	.	MAF_INRAE=10.833;MAF_USDA=10.417
NC_035078.1	11145546	.	A	T	.	.	MAF_INRAE=48.101;MAF_USDA=50.0
NC_035078.1	11145559	.	T	C	.	.	MAF_INRAE=10.833;MAF_USDA=10.417
NC_035078.1	11145661	.	C	T	.	.	MAF_INRAE=18.333;MAF_USDA=22.917
NC_035078.1	11145764	.	C	T	.	.	MAF_INRAE=29.167;MAF_USDA=35.417
NC_035078.1	11145834	.	G	A	.	.	MAF_INRAE=10.833;MAF_USDA=10.417
NC_035078.1	11145882	.	A	C	.	.	MAF_INRAE=1.667;MAF_USDA=10.417
NC_035078.1	11145929	.	G	T	.	.	MAF_USDA=6.25
NC_035078.1	11145949	.	A	G	.	.	MAF_INRAE=30.0;MAF_USDA=35.417
NC_035078.1	11145967	.	G	A	.	.	MAF_USDA=10.417
NC_035078.1	11145968	.	A	T	.	.	MAF_USDA=10.417
NC_035078.1	11145977	.	A	G	.	.	MAF_USDA=6.25
NC_035078.1	11146022	.	G	A	.	.	MAF_INRAE=25.316;MAF_USDA=14.583
NC_035078.1	11146030	.	G	T	.	.	MAF_INRAE=30.0;MAF_USDA=35.417
NC_035078.1	11146034	.	A	T	.	.	MAF_USDA=4.167
NC_035078.1	11146078	.	G	A	.	.	MAF_INRAE=5.0
NC_035078.1	11146141	.	G	T	.	.	MAF_INRAE=17.089;MAF_USDA=4.167
NC_035078.1	11146167	.	G	T	.	.	MAF_INRAE=12.658
NC_035078.1	11146168	.	C	T	.	.	MAF_INRAE=8.333
NC_035078.1	11146172	.	A	C	.	.	MAF_INRAE=29.167;MAF_USDA=35.417
NC_035078.1	11146240	.	G	A	.	.	MAF_INRAE=27.5;MAF_USDA=37.5
NC_035078.1	11146313	.	C	A	.	.	MAF_INRAE=43.671;MAF_USDA=33.333
NC_035078.1	11146328	.	C	T	.	.	MAF_USDA=6.25
NC_035078.1	11146350	.	C	G	.	.	MAF_USDA=6.25
NC_035078.1	11146393	.	T	G	.	.	MAF_USDA=6.25
NC_035078.1	11146398	.	A	G	.	.	MAF_INRAE=12.658
NC_035078.1	11146706	.	G	A	.	.	MAF_INRAE=25.316;MAF_USDA=14.583
NC_035078.1	11146712	.	C	T	.	.	MAF_INRAE=7.595
NC_035078.1	11146758	.	T	C	.	.	MAF_INRAE=30.0;MAF_USDA=35.417
NC_035078.1	11146960	.	G	A	.	.	MAF_INRAE=30.0;MAF_USDA=35.417
NC_035078.1	11146990	.	C	T	.	.	MAF_INRAE=10.833;MAF_USDA=10.417
NC_035078.1	11147092	.	T	C	.	.	MAF_USDA=6.25
NC_035078.1	11147099	.	C	G	.	.	MAF_USDA=10.417
NC_035078.1	11147137	.	G	T	.	.	MAF_USDA=6.25
NC_035078.1	11147204	.	G	T	.	.	MAF_INRAE=17.722;MAF_USDA=31.25
NC_035078.1	11147283	.	C	T	.	.	MAF_INRAE=7.595;MAF_USDA=10.417
NC_035078.1	11147287	.	T	G	.	.	MAF_INRAE=8.333;MAF_USDA=10.417
NC_035078.1	11147297	.	G	A	.	.	MAF_INRAE=29.167;MAF_USDA=35.417
NC_035078.1	11147317	.	T	C	.	.	MAF_INRAE=29.167;MAF_USDA=35.417
NC_035078.1	11147331	.	C	G	.	.	MAF_INRAE=7.595
NC_035078.1	11147332	.	G	T	.	.	MAF_INRAE=8.333
NC_035078.1	11147409	.	G	A	.	.	MAF_INRAE=30.0;MAF_USDA=35.417
NC_035078.1	11147462	.	C	T	.	.	MAF_INRAE=24.684
NC_035078.1	11147549	.	T	G	.	.	MAF_USDA=7.143
NC_035078.1	11147584	.	G	T	.	.	MAF_INRAE=21.053
NC_035078.1	11147617	.	T	A	.	.	MAF_INRAE=17.5
NC_035078.1	11147646	.	C	T	.	.	MAF_INRAE=19.167;MAF_USDA=28.261
NC_035078.1	11147685	.	C	A	.	.	MAF_INRAE=10.833;MAF_USDA=17.391
NC_035078.1	11147724	.	A	G	.	.	MAF_INRAE=25.833;MAF_USDA=29.167
NC_035078.1	11147748	.	A	C	.	.	MAF_INRAE=10.833;MAF_USDA=10.417
NC_035078.1	11147773	.	C	A	.	.	MAF_INRAE=12.658
NC_035078.1	11147801	.	C	A	.	.	MAF_INRAE=15.833
NC_035078.1	11147807	.	G	A	.	.	MAF_INRAE=12.025
NC_035078.1	11147891	.	G	T	.	.	MAF_INRAE=12.658
NC_035078.1	11147921	.	G	T	.	.	MAF_USDA=8.333
NC_035078.1	11147928	.	A	T	.	.	MAF_USDA=8.333
NC_035078.1	11147985	.	A	G	.	.	MAF_INRAE=25.949;MAF_USDA=14.583
NC_035078.1	11148014	.	G	T	.	.	MAF_INRAE=44.304;MAF_USDA=50.0
NC_035078.1	11148015	.	T	G	.	.	MAF_INRAE=35.0;MAF_USDA=35.417
NC_035078.1	11148021	.	C	A	.	.	MAF_INRAE=11.667
NC_035078.1	11149130	.	G	T	.	.	MAF_USDA=10.417
NC_035078.1	11149181	.	A	C	.	.	MAF_USDA=18.75
NC_035078.1	11149230	.	T	C	.	.	MAF_USDA=6.25
NC_035078.1	11149267	.	T	C	.	.	MAF_USDA=2.459
NC_035078.1	11149268	.	G	A	.	.	MAF_USDA=29.167
NC_035078.1	11149305	.	C	T	.	.	MAF_USDA=10.417
NC_035078.1	11149327	.	G	T	.	.	MAF_USDA=1.639
NC_035078.1	11149350	.	G	A	.	.	MAF_USDA=2.459
NC_035078.1	11149362	.	A	G	.	.	MAF_USDA=18.75
NC_035078.1	11149370	.	A	T	.	.	MAF_USDA=5.294
NC_035078.1	11149381	.	A	T	.	.	MAF_USDA=15.294
NC_035078.1	11149386	.	G	T	.	.	MAF_USDA=10.417
NC_035078.1	11149399	.	T	C	.	.	MAF_USDA=4.118
NC_035078.1	11149416	.	G	A	.	.	MAF_USDA=17.647
NC_035078.1	11149422	.	C	T	.	.	MAF_USDA=18.235
NC_035078.1	11149578	.	T	C	.	.	MAF_USDA=9.036
NC_035078.1	11149611	.	G	C	.	.	MAF_USDA=1.695
NC_035078.1	11149637	.	C	A	.	.	MAF_USDA=4.217
NC_035078.1	11149655	.	A	T	.	.	MAF_INRAE=15.789;MAF_USDA=2.381
NC_035078.1	11149662	.	C	T	.	.	MAF_USDA=1.667
NC_035078.1	11149691	.	G	T	.	.	MAF_INRAE=18.333;MAF_USDA=7.229
NC_035078.1	11149692	.	A	G	.	.	MAF_INRAE=18.333;MAF_USDA=7.229
NC_035078.1	11149733	.	C	A	.	.	MAF_USDA=10.843
NC_035078.1	11149813	.	A	T	.	.	MAF_USDA=4.237
NC_035078.1	11149856	.	G	A	.	.	MAF_USDA=19.277
NC_035078.1	11149877	.	T	C	.	.	MAF_USDA=3.39
NC_035078.1	11149882	.	C	T	.	.	MAF_USDA=3.39
NC_035078.1	11149973	.	T	C	.	.	MAF_INRAE=1.667;MAF_USDA=11.446
NC_035078.1	11150021	.	C	T	.	.	MAF_USDA=14.458
NC_035078.1	11150136	.	A	G	.	.	MAF_USDA=1.695
NC_035078.1	11150156	.	C	T	.	.	MAF_USDA=1.695
NC_035078.1	11150157	.	G	A	.	.	MAF_USDA=2.542
NC_035078.1	11150228	.	C	A	.	.	MAF_USDA=2.542
NC_035078.1	11150236	.	A	G	.	.	MAF_INRAE=10.0;MAF_USDA=12.048
NC_035078.1	11150277	.	G	A	.	.	MAF_USDA=4.217
NC_035078.1	11150284	.	A	G	.	.	MAF_INRAE=10.833;MAF_USDA=15.663
NC_035078.1	11150308	.	G	A	.	.	MAF_USDA=6.627
NC_035078.1	11150311	.	G	C	.	.	MAF_INRAE=10.833;MAF_USDA=15.06
NC_035078.1	11150373	.	T	C	.	.	MAF_USDA=13.253
NC_035078.1	11150378	.	C	T	.	.	MAF_USDA=2.542
NC_035078.1	11150475	.	C	T	.	.	MAF_USDA=2.542
NC_035078.1	11150481	.	C	A,T	.	.	MAF_INRAE=12.658;MAF_USDA=2.542
NC_035078.1	11150574	.	T	A	.	.	MAF_USDA=3.39
NC_035078.1	11150675	.	G	A	.	.	MAF_USDA=3.39
NC_035078.1	11150695	.	C	T	.	.	MAF_USDA=44.068
NC_035078.1	11150731	.	T	A	.	.	MAF_USDA=11.446
NC_035078.1	11150746	.	C	T	.	.	MAF_USDA=20.482
NC_035078.1	11150775	.	C	T	.	.	MAF_INRAE=38.608;MAF_USDA=24.096
NC_035078.1	11150797	.	G	A	.	.	MAF_USDA=12.651
NC_035078.1	11150867	.	C	T	.	.	MAF_INRAE=7.595;MAF_USDA=13.855
NC_035078.1	11150904	.	C	T	.	.	MAF_INRAE=12.658;MAF_USDA=15.663
NC_035078.1	11151036	.	T	G	.	.	MAF_INRAE=5.263;MAF_USDA=8.235
NC_035078.1	11151037	.	T	G	.	.	MAF_USDA=1.639
NC_035078.1	11151073	.	G	C	.	.	MAF_USDA=6.471
NC_035078.1	11151096	.	T	G	.	.	MAF_INRAE=5.263;MAF_USDA=15.882
NC_035078.1	11151157	.	A	T	.	.	MAF_INRAE=28.481;MAF_USDA=29.167
NC_035078.1	11151169	.	G	A	.	.	MAF_USDA=9.412
NC_035078.1	11151218	.	A	T	.	.	MAF_INRAE=36.667;MAF_USDA=43.75
NC_035078.1	11151219	.	G	T	.	.	MAF_INRAE=36.667;MAF_USDA=43.75
NC_035078.1	11151221	.	T	G	.	.	MAF_INRAE=2.5;MAF_USDA=26.22
NC_035078.1	11151263	.	A	T	.	.	MAF_INRAE=32.278;MAF_USDA=20.588
NC_035078.1	11151301	.	G	T	.	.	MAF_USDA=2.459
NC_035078.1	11151342	.	A	G	.	.	MAF_USDA=4.706
NC_035078.1	11151418	.	C	T	.	.	MAF_USDA=3.279
NC_035078.1	11151428	.	G	T	.	.	MAF_USDA=4.706
NC_035078.1	11151457	.	G	A	.	.	MAF_USDA=1.639
NC_035078.1	11151489	.	C	A	.	.	MAF_INRAE=3.165;MAF_USDA=26.471
NC_035078.1	11151550	.	G	A,T	.	.	MAF_INRAE=7.5;MAF_USDA=3.529
NC_035078.1	11151553	.	T	A	.	.	MAF_INRAE=1.667;MAF_USDA=11.765
NC_035078.1	11151660	.	T	C	.	.	MAF_INRAE=42.405;MAF_USDA=38.824
NC_035078.1	11151745	.	A	T	.	.	MAF_INRAE=21.053;MAF_USDA=7.059
NC_035078.1	11151850	.	A	C	.	.	MAF_INRAE=28.481;MAF_USDA=10.0
NC_035078.1	11151890	.	T	C	.	.	MAF_INRAE=11.667;MAF_USDA=30.588
NC_035078.1	11151925	.	G	A	.	.	MAF_INRAE=11.667;MAF_USDA=31.765
NC_035078.1	11151964	.	T	C	.	.	MAF_USDA=1.639
NC_035078.1	11152014	.	T	G	.	.	MAF_INRAE=30.38;MAF_USDA=15.294
NC_035078.1	11152200	.	G	A	.	.	MAF_INRAE=5.263;MAF_USDA=2.459
NC_035078.1	11152555	.	T	C	.	.	MAF_INRAE=14.557;MAF_USDA=25.294
NC_035078.1	11152562	.	C	A	.	.	MAF_INRAE=5.263
NC_035078.1	11152590	.	G	C	.	.	MAF_USDA=9.016
NC_035078.1	11152602	.	G	A	.	.	MAF_USDA=7.377
NC_035078.1	11152627	.	C	T	.	.	MAF_INRAE=12.658
NC_035078.1	11152723	.	A	G	.	.	MAF_INRAE=32.911;MAF_USDA=21.176
NC_035078.1	11152741	.	G	T	.	.	MAF_INRAE=29.114;MAF_USDA=10.588
NC_035078.1	11152833	.	A	G	.	.	MAF_INRAE=31.646;MAF_USDA=21.176
NC_035078.1	11152871	.	C	T	.	.	MAF_USDA=1.639
NC_035078.1	11152958	.	C	T	.	.	MAF_USDA=2.083
NC_035078.1	11152977	.	C	G	.	.	MAF_USDA=6.557
NC_035078.1	11153036	.	A	G	.	.	MAF_USDA=6.557
NC_035078.1	11153139	.	A	G	.	.	MAF_INRAE=42.405;MAF_USDA=10.0
NC_035078.1	11153213	.	G	A	.	.	MAF_INRAE=18.333;MAF_USDA=14.754
NC_035078.1	11153262	.	G	A	.	.	MAF_INRAE=5.263
NC_035078.1	11153286	.	A	G	.	.	MAF_INRAE=5.263;MAF_USDA=29.167
NC_035078.1	11153349	.	G	A	.	.	MAF_USDA=4.098
NC_035078.1	11153383	.	A	G	.	.	MAF_USDA=2.083
NC_035078.1	11153389	.	G	T	.	.	MAF_USDA=3.279
NC_035078.1	11153469	.	T	A	.	.	MAF_USDA=27.049
NC_035078.1	11153537	.	T	A	.	.	MAF_INRAE=12.025
NC_035078.1	11153593	.	T	C	.	.	MAF_USDA=4.918
NC_035078.1	11153642	.	T	C	.	.	MAF_USDA=1.639
NC_035078.1	11153698	.	A	G	.	.	MAF_INRAE=10.0;MAF_USDA=1.639
NC_035078.1	11153841	.	A	G	.	.	MAF_INRAE=16.456
NC_035078.1	11153941	.	A	C	.	.	MAF_USDA=1.639
NC_035078.1	11153976	.	A	C	.	.	MAF_USDA=26.23
NC_035078.1	11154086	.	C	G	.	.	MAF_INRAE=1.667
NC_035078.1	11154091	.	T	A	.	.	MAF_INRAE=13.924
NC_035078.1	11154098	.	C	A	.	.	MAF_USDA=7.647
NC_035078.1	11154150	.	T	C	.	.	MAF_USDA=2.083
NC_035078.1	11154302	.	C	A	.	.	MAF_INRAE=10.0;MAF_USDA=1.176
NC_035078.1	11154308	.	G	T	.	.	MAF_USDA=2.083
NC_035078.1	11154331	.	C	A	.	.	MAF_USDA=4.098
NC_035078.1	11154373	.	T	C	.	.	MAF_INRAE=30.0;MAF_USDA=30.588
NC_035078.1	11154453	.	A	G	.	.	MAF_USDA=10.588
NC_035078.1	11154538	.	G	A	.	.	MAF_INRAE=19.167;MAF_USDA=7.059
NC_035078.1	11154623	.	T	A	.	.	MAF_USDA=4.706
NC_035078.1	11154783	.	A	G	.	.	MAF_INRAE=12.658;MAF_USDA=6.557
NC_035078.1	11154791	.	G	A	.	.	MAF_USDA=1.639
NC_035078.1	11154852	.	T	A	.	.	MAF_USDA=22.917
NC_035078.1	11154909	.	A	G	.	.	MAF_USDA=14.583
NC_035078.1	11154951	.	G	A	.	.	MAF_USDA=33.333
NC_035078.1	11155007	.	C	A	.	.	MAF_USDA=2.941
NC_035078.1	11155025	.	G	T	.	.	MAF_INRAE=14.167
NC_035078.1	11155030	.	G	C	.	.	MAF_INRAE=24.051;MAF_USDA=6.471
NC_035078.1	11155058	.	A	G	.	.	MAF_INRAE=29.747;MAF_USDA=10.588
NC_035078.1	11155191	.	C	T	.	.	MAF_INRAE=14.167
NC_035078.1	11155193	.	T	G	.	.	MAF_INRAE=12.658
NC_035078.1	11155217	.	G	A	.	.	MAF_INRAE=29.747;MAF_USDA=11.176
NC_035078.1	11155218	.	G	T	.	.	MAF_INRAE=25.833;MAF_USDA=10.588
NC_035078.1	11155244	.	T	C	.	.	MAF_USDA=3.279
NC_035078.1	11155349	.	T	C	.	.	MAF_INRAE=33.544;MAF_USDA=21.765
NC_035078.1	11155368	.	C	A	.	.	MAF_INRAE=10.0;MAF_USDA=1.176
NC_035078.1	11155420	.	C	T	.	.	MAF_INRAE=3.333
NC_035078.1	11155448	.	T	A	.	.	MAF_USDA=4.118
NC_035078.1	11155544	.	A	C	.	.	MAF_INRAE=32.278;MAF_USDA=8.824
NC_035078.1	11155868	.	C	A	.	.	MAF_USDA=13.115
NC_035078.1	11155981	.	T	A	.	.	MAF_USDA=1.639
NC_035078.1	11155986	.	G	T	.	.	MAF_USDA=1.639
NC_035078.1	11156033	.	T	G	.	.	MAF_USDA=3.279
NC_035078.1	11156109	.	G	T	.	.	MAF_INRAE=20.0;MAF_USDA=16.471
NC_035078.1	11156112	.	T	C	.	.	MAF_INRAE=29.114;MAF_USDA=14.706
NC_035078.1	11156156	.	A	C	.	.	MAF_INRAE=6.962;MAF_USDA=12.295
NC_035078.1	11156159	.	T	G	.	.	MAF_INRAE=19.167;MAF_USDA=4.098
NC_035078.1	11156177	.	C	T	.	.	MAF_INRAE=17.722;MAF_USDA=1.639
NC_035078.1	11156232	.	G	T	.	.	MAF_INRAE=19.167;MAF_USDA=7.059
NC_035078.1	11156247	.	A	T	.	.	MAF_INRAE=8.333
NC_035078.1	11156248	.	G	A	.	.	MAF_USDA=1.639
NC_035078.1	11156252	.	A	T	.	.	MAF_USDA=1.639
NC_035078.1	11156288	.	C	T	.	.	MAF_USDA=1.667
NC_035078.1	11156302	.	C	T	.	.	MAF_USDA=3.279
NC_035078.1	11156304	.	C	T	.	.	MAF_USDA=1.639
NC_035078.1	11156422	.	G	T	.	.	MAF_USDA=1.639
NC_035078.1	11156620	.	G	T	.	.	MAF_INRAE=5.263;MAF_USDA=3.279
NC_035078.1	11156641	.	A	G	.	.	MAF_USDA=2.459
NC_035078.1	11156653	.	T	C	.	.	MAF_USDA=3.279
NC_035078.1	11156659	.	C	T	.	.	MAF_INRAE=1.667;MAF_USDA=12.353
NC_035078.1	11156695	.	G	A	.	.	MAF_USDA=1.639
NC_035078.1	11156696	.	C	A	.	.	MAF_USDA=1.639
NC_035078.1	11156739	.	G	T	.	.	MAF_USDA=6.471
NC_035078.1	11156756	.	T	C	.	.	MAF_INRAE=12.658;MAF_USDA=21.311
NC_035078.1	11156764	.	A	G	.	.	MAF_INRAE=1.667;MAF_USDA=11.765
NC_035078.1	11156818	.	C	G	.	.	MAF_USDA=2.941
NC_035078.1	11156819	.	T	A	.	.	MAF_USDA=2.083
NC_035078.1	11156876	.	G	A	.	.	MAF_USDA=2.083
NC_035078.1	11156987	.	C	A	.	.	MAF_INRAE=15.0
NC_035078.1	11156994	.	C	G	.	.	MAF_USDA=3.279
NC_035078.1	11157114	.	A	G	.	.	MAF_USDA=4.118
NC_035078.1	11157118	.	T	C	.	.	MAF_INRAE=12.658;MAF_USDA=21.311
NC_035078.1	11157221	.	A	G	.	.	MAF_USDA=2.459
NC_035078.1	11157368	.	T	A	.	.	MAF_INRAE=7.595;MAF_USDA=9.412
NC_035078.1	11157378	.	A	G	.	.	MAF_INRAE=37.342;MAF_USDA=25.294
NC_035078.1	11157481	.	G	T	.	.	MAF_INRAE=7.595;MAF_USDA=9.412
NC_035078.1	11157520	.	A	T	.	.	MAF_USDA=4.118
NC_035078.1	11157521	.	A	T	.	.	MAF_USDA=4.118
NC_035078.1	11157536	.	C	A	.	.	MAF_INRAE=46.203;MAF_USDA=39.759
NC_035078.1	11157575	.	T	G	.	.	MAF_USDA=17.059
NC_035078.1	11157593	.	G	A	.	.	MAF_USDA=2.459
NC_035078.1	11157602	.	C	A	.	.	MAF_INRAE=17.722;MAF_USDA=27.083
NC_035078.1	11157690	.	C	T	.	.	MAF_INRAE=15.0
NC_035078.1	11157745	.	T	C	.	.	MAF_INRAE=23.418;MAF_USDA=7.059
NC_035078.1	11157964	.	C	T	.	.	MAF_INRAE=15.789;MAF_USDA=2.353
NC_035078.1	11158055	.	C	T	.	.	MAF_INRAE=1.667;MAF_USDA=11.765
NC_035078.1	11158062	.	G	T	.	.	MAF_INRAE=19.167;MAF_USDA=7.059
NC_035078.1	11158063	.	C	T	.	.	MAF_INRAE=19.167;MAF_USDA=7.059
NC_035078.1	11158123	.	G	T	.	.	MAF_USDA=1.639
NC_035078.1	11158905	.	C	A	.	.	MAF_INRAE=21.053;MAF_USDA=47.059
NC_035078.1	11158914	.	G	C	.	.	MAF_USDA=12.941
NC_035078.1	11158962	.	T	G	.	.	MAF_INRAE=19.62;MAF_USDA=38.824
NC_035078.1	11159019	.	G	T	.	.	MAF_USDA=3.279
NC_035078.1	11159068	.	T	G	.	.	MAF_USDA=1.639
NC_035078.1	11159091	.	C	A	.	.	MAF_INRAE=27.848;MAF_USDA=7.647
NC_035078.1	11159183	.	C	T	.	.	MAF_INRAE=7.595;MAF_USDA=9.412
NC_035078.1	11159246	.	G	T	.	.	MAF_INRAE=15.0
NC_035078.1	11159250	.	T	G	.	.	MAF_USDA=8.333
NC_035078.1	11159388	.	C	A	.	.	MAF_INRAE=10.833;MAF_USDA=7.059
NC_035078.1	11159503	.	G	T	.	.	MAF_INRAE=1.667;MAF_USDA=5.882
NC_035078.1	11159525	.	C	A	.	.	MAF_INRAE=7.595;MAF_USDA=6.557
NC_035078.1	11159603	.	C	T	.	.	MAF_INRAE=2.5
NC_035078.1	11159653	.	T	G	.	.	MAF_USDA=1.639
NC_035078.1	11159655	.	A	C	.	.	MAF_INRAE=9.167
NC_035078.1	11159682	.	C	T	.	.	MAF_INRAE=15.0
NC_035078.1	11159691	.	G	A	.	.	MAF_INRAE=5.263;MAF_USDA=10.588
NC_035078.1	11159834	.	T	C	.	.	MAF_INRAE=21.519;MAF_USDA=1.639
NC_035078.1	11159848	.	A	C	.	.	MAF_INRAE=10.0;MAF_USDA=8.333
NC_035078.1	11159882	.	G	T	.	.	MAF_INRAE=15.833;MAF_USDA=7.647
NC_035078.1	11159949	.	C	G	.	.	MAF_INRAE=29.114;MAF_USDA=4.706
NC_035078.1	11159999	.	C	A	.	.	MAF_USDA=1.639
NC_035078.1	11160073	.	A	G	.	.	MAF_INRAE=29.114;MAF_USDA=4.706
NC_035078.1	11160376	.	A	T	.	.	MAF_USDA=4.098
NC_035078.1	11160397	.	T	C	.	.	MAF_USDA=3.279
NC_035078.1	11160725	.	T	G	.	.	MAF_USDA=3.279
NC_035078.1	11160778	.	C	T	.	.	MAF_USDA=7.377
NC_035078.1	11160841	.	A	G	.	.	MAF_INRAE=20.886;MAF_USDA=1.639
NC_035078.1	11160901	.	C	A	.	.	MAF_USDA=3.279
NC_035078.1	11160909	.	G	A	.	.	MAF_INRAE=22.152;MAF_USDA=10.588
NC_035078.1	11160914	.	G	A	.	.	MAF_USDA=2.459
NC_035078.1	11160964	.	T	A	.	.	MAF_USDA=4.098
NC_035078.1	11161024	.	A	C	.	.	MAF_INRAE=25.316;MAF_USDA=12.941
NC_035078.1	11161076	.	A	G	.	.	MAF_INRAE=24.684;MAF_USDA=12.941
NC_035078.1	11161159	.	A	C	.	.	MAF_INRAE=20.886;MAF_USDA=1.639
NC_035078.1	11161181	.	T	A	.	.	MAF_USDA=3.529
NC_035078.1	11161191	.	C	T	.	.	MAF_USDA=3.279
NC_035078.1	11161239	.	A	T	.	.	MAF_USDA=4.098
NC_035078.1	11161281	.	G	T	.	.	MAF_INRAE=26.667;MAF_USDA=27.059
NC_035078.1	11161300	.	C	A	.	.	MAF_INRAE=25.316;MAF_USDA=12.941
NC_035078.1	11161494	.	T	C	.	.	MAF_INRAE=5.263;MAF_USDA=7.647
NC_035078.1	11161498	.	G	A	.	.	MAF_USDA=2.459
NC_035078.1	11161685	.	G	T	.	.	MAF_INRAE=14.167;MAF_USDA=7.738
NC_035078.1	11162511	.	T	C	.	.	MAF_INRAE=15.833;MAF_USDA=16.667
NC_035078.1	11162544	.	A	T	.	.	MAF_INRAE=2.5;MAF_USDA=8.333
NC_035078.1	11162610	.	G	C	.	.	MAF_INRAE=9.167;MAF_USDA=1.176
NC_035078.1	11162612	.	G	A	.	.	MAF_USDA=2.459
NC_035078.1	11162667	.	A	G	.	.	MAF_INRAE=5.263;MAF_USDA=14.706
NC_035078.1	11162734	.	G	T	.	.	MAF_USDA=5.882
NC_035078.1	11162801	.	G	T	.	.	MAF_INRAE=21.667
NC_035078.1	11162805	.	A	T	.	.	MAF_INRAE=20.833
NC_035078.1	11162809	.	G	T	.	.	MAF_USDA=3.279
NC_035078.1	11162831	.	A	G	.	.	MAF_INRAE=17.5
NC_035078.1	11162833	.	T	A	.	.	MAF_INRAE=17.5
NC_035078.1	11162839	.	A	G	.	.	MAF_INRAE=17.5
NC_035078.1	11162841	.	T	C	.	.	MAF_INRAE=17.5
NC_035078.1	11162846	.	G	A	.	.	MAF_USDA=1.639
NC_035078.1	11162850	.	A	C	.	.	MAF_INRAE=10.0
NC_035078.1	11162852	.	C	G	.	.	MAF_INRAE=10.0
NC_035078.1	11162855	.	G	A	.	.	MAF_USDA=7.377
NC_035078.1	11162862	.	A	G	.	.	MAF_INRAE=3.333
NC_035078.1	11162867	.	C	T	.	.	MAF_INRAE=4.167
NC_035078.1	11162869	.	C	G	.	.	MAF_INRAE=5.0;MAF_USDA=21.176
NC_035078.1	11162876	.	C	T	.	.	MAF_INRAE=5.0;MAF_USDA=21.176
NC_035078.1	11162879	.	G	T	.	.	MAF_INRAE=4.167;MAF_USDA=20.588
NC_035078.1	11162884	.	G	A	.	.	MAF_INRAE=4.167;MAF_USDA=21.176
NC_035078.1	11162891	.	G	T	.	.	MAF_INRAE=4.167;MAF_USDA=21.765
NC_035078.1	11162905	.	C	G	.	.	MAF_USDA=7.377
NC_035078.1	11162946	.	C	T	.	.	MAF_INRAE=5.263;MAF_USDA=2.459
NC_035078.1	11162966	.	G	T	.	.	MAF_USDA=1.639
NC_035078.1	11162990	.	C	A	.	.	MAF_INRAE=15.0;MAF_USDA=12.353
NC_035078.1	11162991	.	A	C	.	.	MAF_USDA=2.174
NC_035078.1	11162999	.	C	A	.	.	MAF_INRAE=15.833
NC_035078.1	11163028	.	C	T	.	.	MAF_INRAE=15.833;MAF_USDA=12.941
NC_035078.1	11163056	.	G	C	.	.	MAF_INRAE=12.658
NC_035078.1	11163147	.	T	C	.	.	MAF_USDA=6.557
NC_035078.1	11163545	.	G	A	.	.	MAF_INRAE=27.848;MAF_USDA=5.882
NC_035078.1	11163578	.	G	A	.	.	MAF_INRAE=28.481;MAF_USDA=4.118
NC_035078.1	11163584	.	G	A	.	.	MAF_INRAE=47.368;MAF_USDA=6.557
NC_035078.1	11163587	.	C	T	.	.	MAF_INRAE=10.0;MAF_USDA=3.279
NC_035078.1	11163589	.	A	G	.	.	MAF_USDA=6.557
NC_035078.1	11163703	.	G	A	.	.	MAF_INRAE=24.167;MAF_USDA=15.574
NC_035078.1	11163741	.	G	A	.	.	MAF_USDA=2.459
NC_035078.1	11163749	.	G	A	.	.	MAF_INRAE=20.833;MAF_USDA=48.824
NC_035078.1	11163806	.	G	A	.	.	MAF_INRAE=39.167;MAF_USDA=30.588
NC_035078.1	11163898	.	C	A	.	.	MAF_USDA=2.459
NC_035078.1	11163899	.	A	C	.	.	MAF_USDA=2.459
NC_035078.1	11163943	.	T	A	.	.	MAF_INRAE=1.667
NC_035078.1	11163972	.	T	C	.	.	MAF_USDA=3.529
NC_035078.1	11164041	.	A	G	.	.	MAF_INRAE=31.013;MAF_USDA=22.353
NC_035078.1	11164093	.	A	T	.	.	MAF_INRAE=10.0;MAF_USDA=1.176
NC_035078.1	11164146	.	G	T	.	.	MAF_USDA=2.459
NC_035078.1	11164366	.	G	A	.	.	MAF_USDA=4.098
NC_035078.1	11164398	.	G	T	.	.	MAF_USDA=7.647
NC_035078.1	11164399	.	C	T	.	.	MAF_USDA=7.647
NC_035078.1	11164415	.	G	A	.	.	MAF_INRAE=29.114;MAF_USDA=2.353
NC_035078.1	11164482	.	C	G	.	.	MAF_INRAE=1.667;MAF_USDA=8.824
NC_035078.1	11164776	.	T	A	.	.	MAF_INRAE=30.38;MAF_USDA=18.824
NC_035078.1	11164801	.	C	T	.	.	MAF_INRAE=5.263;MAF_USDA=18.235
NC_035078.1	11164879	.	G	A	.	.	MAF_USDA=4.118
NC_035078.1	11164925	.	T	C	.	.	MAF_INRAE=5.263;MAF_USDA=9.412
NC_035078.1	11164980	.	A	G	.	.	MAF_USDA=5.738
NC_035078.1	11165109	.	C	A	.	.	MAF_INRAE=21.519;MAF_USDA=1.639
NC_035078.1	11165130	.	T	A	.	.	MAF_INRAE=5.263;MAF_USDA=10.0
NC_035078.1	11165197	.	G	A	.	.	MAF_INRAE=25.316;MAF_USDA=12.941
NC_035078.1	11165328	.	T	G	.	.	MAF_INRAE=5.263;MAF_USDA=10.588
NC_035078.1	11165381	.	C	T	.	.	MAF_INRAE=13.291;MAF_USDA=1.639
NC_035078.1	11165460	.	T	A	.	.	MAF_INRAE=15.833;MAF_USDA=7.059
NC_035078.1	11165472	.	C	T	.	.	MAF_USDA=8.235
NC_035078.1	11165479	.	A	G	.	.	MAF_INRAE=34.81;MAF_USDA=30.0
NC_035078.1	11165500	.	A	T	.	.	MAF_INRAE=21.519;MAF_USDA=1.639
NC_035078.1	11165540	.	T	A	.	.	MAF_USDA=4.098
NC_035078.1	11165585	.	A	C	.	.	MAF_USDA=3.279
NC_035078.1	11165644	.	C	A	.	.	MAF_INRAE=5.263;MAF_USDA=11.31
NC_035078.1	11165764	.	A	G	.	.	MAF_USDA=20.833
NC_035078.1	11165831	.	A	G	.	.	MAF_USDA=12.5
NC_035078.1	11165846	.	C	T	.	.	MAF_USDA=4.237
NC_035078.1	11165897	.	G	C	.	.	MAF_USDA=16.667
NC_035078.1	11165908	.	G	T	.	.	MAF_INRAE=5.263;MAF_USDA=5.294
NC_035078.1	11165915	.	G	C	.	.	MAF_USDA=2.459
NC_035078.1	11165966	.	G	A	.	.	MAF_INRAE=5.263;MAF_USDA=11.765
NC_035078.1	11165993	.	G	T	.	.	MAF_INRAE=14.167
NC_035078.1	11166014	.	C	A	.	.	MAF_INRAE=31.013;MAF_USDA=13.529
NC_035078.1	11166029	.	C	T	.	.	MAF_INRAE=41.772;MAF_USDA=34.118
NC_035078.1	11166062	.	A	G	.	.	MAF_INRAE=29.114;MAF_USDA=2.353
NC_035078.1	11166098	.	A	G	.	.	MAF_INRAE=5.263;MAF_USDA=11.31
NC_035078.1	11166105	.	G	A	.	.	MAF_INRAE=15.789;MAF_USDA=2.381
NC_035078.1	11166107	.	A	C	.	.	MAF_INRAE=28.481;MAF_USDA=2.381
NC_035078.1	11166131	.	C	T	.	.	MAF_INRAE=28.481;MAF_USDA=2.353
NC_035078.1	11166173	.	C	T	.	.	MAF_INRAE=5.263;MAF_USDA=11.765
NC_035078.1	11166203	.	T	C	.	.	MAF_USDA=7.059
NC_035078.1	11166204	.	A	T	.	.	MAF_INRAE=30.38;MAF_USDA=8.235
NC_035078.1	11166298	.	C	A	.	.	MAF_INRAE=5.263;MAF_USDA=8.929
NC_035078.1	11166349	.	A	T	.	.	MAF_USDA=4.098
NC_035078.1	11166385	.	G	A	.	.	MAF_INRAE=15.789;MAF_USDA=9.036
NC_035078.1	11166405	.	A	C	.	.	MAF_INRAE=12.5;MAF_USDA=7.377
NC_035078.1	11166428	.	C	T	.	.	MAF_INRAE=5.263;MAF_USDA=13.69
NC_035078.1	11166439	.	C	T	.	.	MAF_INRAE=40.506;MAF_USDA=13.69
NC_035078.1	11166492	.	A	C	.	.	MAF_USDA=1.639
NC_035078.1	11166501	.	C	T	.	.	MAF_INRAE=15.789;MAF_USDA=5.422
NC_035078.1	11166522	.	A	T	.	.	MAF_USDA=4.167
NC_035078.1	11166564	.	G	C	.	.	MAF_USDA=1.19
NC_035078.1	11166566	.	G	A	.	.	MAF_USDA=4.098
NC_035078.1	11166568	.	G	T	.	.	MAF_USDA=5.738
NC_035078.1	11166605	.	C	T	.	.	MAF_INRAE=5.263
NC_035078.1	11166632	.	G	A	.	.	MAF_USDA=9.091
NC_035078.1	11166648	.	A	G	.	.	MAF_INRAE=15.19
NC_035078.1	11166708	.	C	T	.	.	MAF_INRAE=12.5;MAF_USDA=2.174
NC_035078.1	11166738	.	C	G	.	.	MAF_INRAE=5.263;MAF_USDA=6.548
NC_035078.1	11166838	.	G	C	.	.	MAF_USDA=10.119
NC_035078.1	11166840	.	A	G	.	.	MAF_USDA=10.119
NC_035078.1	11166891	.	T	G	.	.	MAF_USDA=1.639
NC_035078.1	11167020	.	C	T	.	.	MAF_USDA=4.918
NC_035078.1	11167078	.	C	T	.	.	MAF_USDA=1.639
NC_035078.1	11167079	.	C	T	.	.	MAF_USDA=4.167
NC_035078.1	11167087	.	C	T	.	.	MAF_USDA=4.098
NC_035078.1	11167165	.	C	T	.	.	MAF_INRAE=5.263;MAF_USDA=10.119
NC_035078.1	11167166	.	A	G	.	.	MAF_USDA=10.119
NC_035078.1	11167184	.	A	C	.	.	MAF_INRAE=6.962;MAF_USDA=14.286
NC_035078.1	11167252	.	C	A	.	.	MAF_INRAE=36.842;MAF_USDA=44.578
NC_035078.1	11167290	.	A	C	.	.	MAF_INRAE=5.263;MAF_USDA=6.627
NC_035078.1	11167319	.	T	A	.	.	MAF_INRAE=5.263;MAF_USDA=9.639
NC_035078.1	11167425	.	T	A	.	.	MAF_INRAE=36.076;MAF_USDA=8.929
NC_035078.1	11167489	.	T	A	.	.	MAF_USDA=3.279
NC_035078.1	11167496	.	C	G	.	.	MAF_INRAE=36.076
NC_035078.1	11167508	.	C	T	.	.	MAF_USDA=4.545
NC_035078.1	11167514	.	CTTTTTC	CTTTTTT	.	.	MAF_USDA=6.818
NC_035078.1	11167520	.	C	T	.	.	MAF_INRAE=44.167
NC_035078.1	11167546	.	C	A	.	.	MAF_INRAE=7.5
NC_035078.1	11167553	.	A	G	.	.	MAF_INRAE=33.544;MAF_USDA=39.157
NC_035078.1	11167612	.	C	G	.	.	MAF_INRAE=5.263;MAF_USDA=10.843
NC_035078.1	11167631	.	C	A	.	.	MAF_USDA=2.459
NC_035078.1	11167660	.	T	A	.	.	MAF_INRAE=5.263;MAF_USDA=9.639
NC_035078.1	11167666	.	C	T	.	.	MAF_USDA=2.459
NC_035078.1	11167708	.	T	A	.	.	MAF_INRAE=5.263;MAF_USDA=9.639
NC_035078.1	11167759	.	G	A	.	.	MAF_USDA=7.831
NC_035078.1	11167811	.	T	C	.	.	MAF_USDA=2.273
NC_035078.1	11167846	.	G	A	.	.	MAF_INRAE=15.789;MAF_USDA=4.819
NC_035078.1	11167856	.	T	A	.	.	MAF_USDA=4.918
NC_035078.1	11167857	.	G	T	.	.	MAF_INRAE=29.114;MAF_USDA=5.738
NC_035078.1	11167869	.	A	G	.	.	MAF_INRAE=5.263;MAF_USDA=9.639
NC_035078.1	11167885	.	C	T	.	.	MAF_INRAE=5.263;MAF_USDA=10.241
NC_035078.1	11168016	.	G	A	.	.	MAF_USDA=2.5
NC_035078.1	11168107	.	T	A	.	.	MAF_INRAE=15.833;MAF_USDA=7.738
NC_035078.1	11168138	.	G	A	.	.	MAF_INRAE=31.579;MAF_USDA=5.0
NC_035078.1	11168149	.	C	T	.	.	MAF_USDA=6.667
NC_035078.1	11168171	.	T	A	.	.	MAF_INRAE=1.667;MAF_USDA=4.167
NC_035078.1	11168322	.	C	T	.	.	MAF_INRAE=25.949;MAF_USDA=19.643
NC_035078.1	11168330	.	G	A	.	.	MAF_USDA=3.333
NC_035078.1	11168337	.	C	T	.	.	MAF_INRAE=24.684;MAF_USDA=42.857
NC_035078.1	11168383	.	C	T	.	.	MAF_USDA=4.167
NC_035078.1	11168490	.	G	A	.	.	MAF_INRAE=16.667;MAF_USDA=16.071
NC_035078.1	11168547	.	T	G	.	.	MAF_USDA=15.476
NC_035078.1	11168560	.	T	C	.	.	MAF_USDA=7.143
NC_035078.1	11168578	.	C	T	.	.	MAF_USDA=1.667
NC_035078.1	11168579	.	G	A	.	.	MAF_USDA=3.333
NC_035078.1	11168580	.	G	A	.	.	MAF_INRAE=15.833;MAF_USDA=7.738
NC_035078.1	11168670	.	A	T	.	.	MAF_INRAE=15.789
NC_035078.1	11168748	.	C	T	.	.	MAF_INRAE=30.38;MAF_USDA=8.333
NC_035078.1	11168793	.	G	A	.	.	MAF_USDA=4.762
NC_035078.1	11168849	.	T	C	.	.	MAF_INRAE=5.263;MAF_USDA=10.417
NC_035078.1	11168902	.	T	C	.	.	MAF_USDA=2.5
NC_035078.1	11169044	.	C	G	.	.	MAF_INRAE=5.263;MAF_USDA=8.929
NC_035078.1	11169063	.	G	A	.	.	MAF_INRAE=25.316;MAF_USDA=6.667
NC_035078.1	11169152	.	T	C	.	.	MAF_INRAE=5.263;MAF_USDA=8.333
NC_035078.1	11169174	.	C	T	.	.	MAF_INRAE=21.667
NC_035078.1	11169175	.	G	A	.	.	MAF_INRAE=15.833;MAF_USDA=7.143
NC_035078.1	11169196	.	G	A	.	.	MAF_INRAE=5.263;MAF_USDA=8.824
NC_035078.1	11169203	.	G	T	.	.	MAF_USDA=3.529
NC_035078.1	11169309	.	C	T	.	.	MAF_USDA=1.639
NC_035078.1	11169334	.	C	T	.	.	MAF_USDA=2.459
NC_035078.1	11169351	.	C	T	.	.	MAF_INRAE=15.789;MAF_USDA=5.357
NC_035078.1	11169356	.	T	G	.	.	MAF_INRAE=5.263;MAF_USDA=8.929
NC_035078.1	11169362	.	C	T	.	.	MAF_INRAE=5.263;MAF_USDA=8.929
NC_035078.1	11169425	.	C	G	.	.	MAF_USDA=4.167
NC_035078.1	11169532	.	T	C	.	.	MAF_USDA=5.833
NC_035078.1	11169598	.	T	A	.	.	MAF_INRAE=5.263;MAF_USDA=8.824
NC_035078.1	11169599	.	T	A	.	.	MAF_USDA=8.824
NC_035078.1	11169615	.	G	A	.	.	MAF_INRAE=5.263;MAF_USDA=8.824
NC_035078.1	11169626	.	T	A	.	.	MAF_INRAE=5.263;MAF_USDA=8.824
NC_035078.1	11169651	.	C	G	.	.	MAF_USDA=4.098
NC_035078.1	11169667	.	G	A	.	.	MAF_USDA=5.738
NC_035078.1	11169760	.	A	C	.	.	MAF_USDA=1.639
NC_035078.1	11169794	.	G	A	.	.	MAF_USDA=1.639
NC_035078.1	11169838	.	A	G	.	.	MAF_INRAE=5.263;MAF_USDA=24.118
NC_035078.1	11169842	.	T	C	.	.	MAF_USDA=7.377
NC_035078.1	11169905	.	A	T	.	.	MAF_INRAE=5.263;MAF_USDA=22.353
NC_035078.1	11169909	.	C	T	.	.	MAF_INRAE=31.013;MAF_USDA=17.059
NC_035078.1	11169936	.	A	C	.	.	MAF_USDA=13.529
NC_035078.1	11169938	.	A	G	.	.	MAF_USDA=1.765
NC_035078.1	11169940	.	A	G	.	.	MAF_INRAE=5.263;MAF_USDA=22.353
NC_035078.1	11169941	.	A	C	.	.	MAF_USDA=22.353
NC_035078.1	11169944	.	C	T	.	.	MAF_INRAE=31.013;MAF_USDA=17.059
NC_035078.1	11170017	.	G	A	.	.	MAF_USDA=2.459
NC_035078.1	11170124	.	A	G	.	.	MAF_USDA=5.738
NC_035078.1	11170162	.	G	T	.	.	MAF_INRAE=5.263;MAF_USDA=22.353
NC_035078.1	11170207	.	T	A	.	.	MAF_USDA=4.098
NC_035078.1	11170264	.	G	T	.	.	MAF_INRAE=30.38;MAF_USDA=8.824
NC_035078.1	11170266	.	C	T	.	.	MAF_USDA=5.738
NC_035078.1	11170347	.	G	C	.	.	MAF_USDA=1.639
NC_035078.1	11170403	.	C	G	.	.	MAF_INRAE=25.316;MAF_USDA=5.738
NC_035078.1	11170408	.	T	C	.	.	MAF_INRAE=10.0
NC_035078.1	11170416	.	A	G	.	.	MAF_INRAE=5.263;MAF_USDA=22.353
NC_035078.1	11170434	.	C	T	.	.	MAF_USDA=4.098
NC_035078.1	11170462	.	A	T	.	.	MAF_INRAE=5.263;MAF_USDA=22.353
NC_035078.1	11170481	.	T	G	.	.	MAF_USDA=2.459
NC_035078.1	11170553	.	C	A	.	.	MAF_USDA=2.459
NC_035078.1	11170577	.	T	C	.	.	MAF_INRAE=5.263;MAF_USDA=8.235
NC_035078.1	11170605	.	G	T	.	.	MAF_USDA=13.529
NC_035078.1	11170646	.	G	T	.	.	MAF_INRAE=15.789;MAF_USDA=4.706
NC_035078.1	11170705	.	C	T	.	.	MAF_INRAE=36.667;MAF_USDA=2.353
NC_035078.1	11170730	.	T	C	.	.	MAF_INRAE=5.263;MAF_USDA=22.353
NC_035078.1	11170732	.	T	C	.	.	MAF_USDA=2.459
NC_035078.1	11170733	.	C	A	.	.	MAF_USDA=2.459
NC_035078.1	11170762	.	C	T	.	.	MAF_USDA=4.098
NC_035078.1	11170763	.	G	T	.	.	MAF_INRAE=5.263;MAF_USDA=22.941
NC_035078.1	11170779	.	C	T	.	.	MAF_INRAE=5.263;MAF_USDA=22.941
NC_035078.1	11170791	.	T	A	.	.	MAF_INRAE=5.263;MAF_USDA=2.459
NC_035078.1	11170794	.	G	T	.	.	MAF_INRAE=5.263;MAF_USDA=22.941
NC_035078.1	11170797	.	C	A	.	.	MAF_USDA=22.353
NC_035078.1	11170815	.	G	T	.	.	MAF_INRAE=5.263;MAF_USDA=22.941
NC_035078.1	11170825	.	A	T	.	.	MAF_INRAE=5.263;MAF_USDA=22.353
NC_035078.1	11170842	.	C	T	.	.	MAF_INRAE=5.263;MAF_USDA=21.765
NC_035078.1	11170917	.	T	C	.	.	MAF_INRAE=5.263;MAF_USDA=22.353
NC_035078.1	11170996	.	G	A	.	.	MAF_INRAE=15.833;MAF_USDA=7.647
NC_035078.1	11171002	.	C	T	.	.	MAF_USDA=4.918
NC_035078.1	11171010	.	C	T	.	.	MAF_USDA=4.918
NC_035078.1	11171020	.	A	T	.	.	MAF_USDA=4.918
NC_035078.1	11171021	.	C	T	.	.	MAF_USDA=4.918
NC_035078.1	11171054	.	C	T	.	.	MAF_USDA=20.492
NC_035078.1	11171057	.	G	A	.	.	MAF_USDA=1.639
NC_035078.1	11171058	.	G	A	.	.	MAF_USDA=1.639
NC_035078.1	11171060	.	G	A	.	.	MAF_INRAE=28.481;MAF_USDA=1.765
NC_035078.1	11171082	.	T	C	.	.	MAF_USDA=7.377
NC_035078.1	11171109	.	G	T	.	.	MAF_USDA=4.918
NC_035078.1	11171151	.	G	T	.	.	MAF_USDA=3.279
NC_035078.1	11171274	.	G	A	.	.	MAF_USDA=14.881
NC_035078.1	11171339	.	A	C	.	.	MAF_INRAE=15.789;MAF_USDA=9.524
NC_035078.1	11171355	.	G	A	.	.	MAF_INRAE=16.667;MAF_USDA=19.048
NC_035078.1	11171456	.	T	C	.	.	MAF_INRAE=5.263;MAF_USDA=22.941
NC_035078.1	11171470	.	A	C	.	.	MAF_INRAE=5.263;MAF_USDA=22.941
NC_035078.1	11171472	.	T	C	.	.	MAF_INRAE=16.667;MAF_USDA=18.824
NC_035078.1	11171496	.	A	C	.	.	MAF_INRAE=25.316;MAF_USDA=4.918
NC_035078.1	11171499	.	C	T	.	.	MAF_INRAE=5.263;MAF_USDA=6.471
NC_035078.1	11171509	.	G	A	.	.	MAF_INRAE=15.833;MAF_USDA=8.824
NC_035078.1	11171558	.	G	T	.	.	MAF_INRAE=5.263;MAF_USDA=6.471
NC_035078.1	11171577	.	G	A	.	.	MAF_INRAE=5.263;MAF_USDA=6.471
NC_035078.1	11171750	.	A	T	.	.	MAF_INRAE=2.5;MAF_USDA=29.167
NC_035078.1	11171784	.	T	A	.	.	MAF_USDA=14.118
NC_035078.1	11171795	.	C	T	.	.	MAF_USDA=8.235
NC_035078.1	11171820	.	A	G	.	.	MAF_USDA=3.279
NC_035078.1	11171824	.	C	T	.	.	MAF_USDA=9.412
NC_035078.1	11171858	.	G	A	.	.	MAF_INRAE=24.684;MAF_USDA=12.295
NC_035078.1	11171860	.	C	T	.	.	MAF_INRAE=22.5;MAF_USDA=12.295
NC_035078.1	11171871	.	C	A	.	.	MAF_USDA=4.918
NC_035078.1	11171900	.	A	T	.	.	MAF_INRAE=22.785;MAF_USDA=13.115
NC_035078.1	11171938	.	T	C	.	.	MAF_USDA=10.0
NC_035078.1	11171943	.	C	G	.	.	MAF_USDA=13.69
NC_035078.1	11171948	.	C	A	.	.	MAF_USDA=7.143
NC_035078.1	11171952	.	C	T	.	.	MAF_USDA=2.5
NC_035078.1	11171970	.	G	A	.	.	MAF_INRAE=36.842;MAF_USDA=35.417
NC_035078.1	11171988	.	T	G	.	.	MAF_USDA=4.167
NC_035078.1	11172022	.	A	G	.	.	MAF_USDA=14.754
NC_035078.1	11172024	.	A	T	.	.	MAF_USDA=7.377
NC_035078.1	11172134	.	G	A	.	.	MAF_INRAE=26.582;MAF_USDA=32.353
NC_035078.1	11172251	.	A	G	.	.	MAF_INRAE=25.833;MAF_USDA=7.647
NC_035078.1	11172277	.	T	A	.	.	MAF_USDA=6.557
NC_035078.1	11172282	.	C	A	.	.	MAF_INRAE=27.848;MAF_USDA=34.118
NC_035078.1	11172300	.	C	T	.	.	MAF_USDA=1.639
NC_035078.1	11172342	.	C	T	.	.	MAF_INRAE=15.789;MAF_USDA=4.706
NC_035078.1	11172366	.	C	T	.	.	MAF_INRAE=8.861;MAF_USDA=8.333
NC_035078.1	11172368	.	G	A	.	.	MAF_INRAE=10.0;MAF_USDA=20.833
NC_035078.1	11172382	.	C	T	.	.	MAF_USDA=4.098
NC_035078.1	11172413	.	G	C	.	.	MAF_INRAE=25.316;MAF_USDA=12.941
NC_035078.1	11172421	.	A	G	.	.	MAF_USDA=2.459
NC_035078.1	11172445	.	T	G	.	.	MAF_USDA=1.639
NC_035078.1	11172624	.	T	G	.	.	MAF_INRAE=37.975;MAF_USDA=38.824
NC_035078.1	11172643	.	T	C	.	.	MAF_INRAE=4.167;MAF_USDA=14.583
NC_035078.1	11172651	.	G	A	.	.	MAF_USDA=3.279
NC_035078.1	11172679	.	T	C	.	.	MAF_INRAE=25.316;MAF_USDA=12.941
NC_035078.1	11172725	.	T	G	.	.	MAF_INRAE=26.667;MAF_USDA=7.647
NC_035078.1	11172749	.	G	A	.	.	MAF_USDA=2.459
NC_035078.1	11172770	.	G	C	.	.	MAF_USDA=1.639
NC_035078.1	11172827	.	G	C	.	.	MAF_USDA=8.197
NC_035078.1	11172869	.	C	T	.	.	MAF_USDA=3.279
NC_035078.1	11172870	.	G	A	.	.	MAF_INRAE=25.316;MAF_USDA=13.529
NC_035078.1	11172897	.	T	A	.	.	MAF_USDA=3.279
NC_035078.1	11172921	.	A	T	.	.	MAF_USDA=2.459
NC_035078.1	11172922	.	C	T	.	.	MAF_USDA=2.459
NC_035078.1	11173093	.	C	G	.	.	MAF_USDA=4.918
NC_035078.1	11173103	.	G	A	.	.	MAF_INRAE=12.658
NC_035078.1	11173119	.	G	T	.	.	MAF_INRAE=15.789;MAF_USDA=3.529
NC_035078.1	11173155	.	C	T	.	.	MAF_INRAE=24.684;MAF_USDA=18.824
NC_035078.1	11173186	.	C	T	.	.	MAF_USDA=3.279
NC_035078.1	11173259	.	G	A	.	.	MAF_USDA=4.918
NC_035078.1	11173479	.	A	T	.	.	MAF_INRAE=37.975;MAF_USDA=37.647
NC_035078.1	11173515	.	G	T	.	.	MAF_INRAE=12.658;MAF_USDA=18.235
NC_035078.1	11173522	.	G	A	.	.	MAF_INRAE=10.0;MAF_USDA=1.176
NC_035078.1	11173647	.	C	T	.	.	MAF_USDA=3.279
NC_035078.1	11173717	.	T	G	.	.	MAF_INRAE=12.658;MAF_USDA=17.059
NC_035078.1	11173864	.	G	A	.	.	MAF_USDA=7.059
NC_035078.1	11173865	.	A	T	.	.	MAF_USDA=7.059
NC_035078.1	11173882	.	G	A	.	.	MAF_INRAE=6.667;MAF_USDA=4.098
NC_035078.1	11173968	.	T	C	.	.	MAF_USDA=3.279
NC_035078.1	11173975	.	T	G	.	.	MAF_USDA=1.639
NC_035078.1	11173998	.	C	T	.	.	MAF_USDA=5.738
NC_035078.1	11174008	.	A	T	.	.	MAF_USDA=3.279
NC_035078.1	11174022	.	T	G	.	.	MAF_USDA=3.279
NC_035078.1	11174051	.	T	C	.	.	MAF_USDA=2.459
NC_035078.1	11174060	.	C	A	.	.	MAF_INRAE=26.582;MAF_USDA=20.0
NC_035078.1	11174085	.	A	T	.	.	MAF_INRAE=10.0
NC_035078.1	11174090	.	A	C	.	.	MAF_USDA=3.279
NC_035078.1	11174152	.	C	A	.	.	MAF_USDA=4.098
NC_035078.1	11174153	.	G	A	.	.	MAF_INRAE=27.5;MAF_USDA=7.647
NC_035078.1	11174235	.	G	T	.	.	MAF_USDA=2.083
NC_035078.1	11174274	.	T	C	.	.	MAF_USDA=1.639
NC_035078.1	11174362	.	T	A	.	.	MAF_USDA=2.459
NC_035078.1	11174363	.	C	G	.	.	MAF_USDA=1.639
NC_035078.1	11174457	.	A	T	.	.	MAF_INRAE=10.0;MAF_USDA=18.824
NC_035078.1	11174531	.	T	C	.	.	MAF_USDA=3.279
NC_035078.1	11174579	.	G	A	.	.	MAF_USDA=3.333
NC_035078.1	11174597	.	C	T	.	.	MAF_USDA=2.083
NC_035078.1	11174649	.	C	T	.	.	MAF_USDA=5.0
NC_035078.1	11174683	.	G	A	.	.	MAF_USDA=1.639
NC_035078.1	11174771	.	A	T	.	.	MAF_USDA=2.083
NC_035078.1	11174871	.	A	C	.	.	MAF_INRAE=12.658;MAF_USDA=16.071
NC_035078.1	11174887	.	C	A	.	.	MAF_USDA=1.667
NC_035078.1	11174963	.	T	C	.	.	MAF_USDA=3.279
NC_035078.1	11175018	.	A	T	.	.	MAF_INRAE=37.342;MAF_USDA=36.471
NC_035078.1	11175110	.	C	T	.	.	MAF_USDA=3.279
NC_035078.1	11175185	.	G	A	.	.	MAF_INRAE=25.949;MAF_USDA=29.412
NC_035078.1	11175214	.	C	T	.	.	MAF_USDA=3.279
NC_035078.1	11175257	.	T	A	.	.	MAF_INRAE=25.316;MAF_USDA=12.941
NC_035078.1	11175280	.	G	A	.	.	MAF_USDA=2.083
NC_035078.1	11175320	.	C	A	.	.	MAF_INRAE=25.316;MAF_USDA=13.529
NC_035078.1	11175346	.	A	G	.	.	MAF_USDA=3.279
NC_035078.1	11175364	.	C	T	.	.	MAF_USDA=3.279
NC_035078.1	11175405	.	A	C	.	.	MAF_USDA=3.279
NC_035078.1	11175471	.	C	A	.	.	MAF_USDA=1.639
NC_035078.1	11175544	.	G	T	.	.	MAF_INRAE=10.0;MAF_USDA=8.333
NC_035078.1	11175594	.	G	T	.	.	MAF_USDA=3.279
NC_035078.1	11175676	.	T	C	.	.	MAF_INRAE=37.975;MAF_USDA=36.471
NC_035078.1	11175746	.	T	C	.	.	MAF_INRAE=25.316;MAF_USDA=12.353
NC_035078.1	11175764	.	G	A	.	.	MAF_INRAE=25.316;MAF_USDA=17.059
NC_035078.1	11175891	.	G	A	.	.	MAF_INRAE=12.658;MAF_USDA=17.059
NC_035078.1	11175936	.	G	T	.	.	MAF_USDA=2.459
NC_035078.1	11176042	.	C	T	.	.	MAF_USDA=3.279
NC_035078.1	11176197	.	G	C	.	.	MAF_INRAE=25.316;MAF_USDA=17.647
NC_035078.1	11176253	.	C	A	.	.	MAF_USDA=1.639
NC_035078.1	11176273	.	T	A	.	.	MAF_USDA=3.279
NC_035078.1	11176401	.	G	C	.	.	MAF_USDA=6.25
NC_035078.1	11176467	.	T	G	.	.	MAF_USDA=3.279
NC_035078.1	11176500	.	A	C	.	.	MAF_USDA=2.083
NC_035078.1	11176620	.	A	T	.	.	MAF_INRAE=5.263;MAF_USDA=6.471
NC_035078.1	11176630	.	A	G	.	.	MAF_INRAE=37.975;MAF_USDA=38.235
NC_035078.1	11176643	.	C	T	.	.	MAF_INRAE=12.658;MAF_USDA=15.476
NC_035078.1	11176686	.	C	T	.	.	MAF_USDA=11.475
NC_035078.1	11176738	.	C	T	.	.	MAF_INRAE=5.263;MAF_USDA=5.882
NC_035078.1	11176827	.	G	A	.	.	MAF_USDA=8.333
NC_035078.1	11176848	.	C	T	.	.	MAF_USDA=2.5
NC_035078.1	11176945	.	A	G	.	.	MAF_USDA=1.639
NC_035078.1	11176953	.	A	G	.	.	MAF_USDA=3.279
NC_035078.1	11176964	.	A	G	.	.	MAF_INRAE=8.861
NC_035078.1	11177109	.	T	C	.	.	MAF_USDA=1.639
NC_035078.1	11177183	.	C	T	.	.	MAF_USDA=6.25
NC_035078.1	11177293	.	G	C	.	.	MAF_USDA=3.279
NC_035078.1	11177328	.	A	T	.	.	MAF_INRAE=13.291;MAF_USDA=2.459
NC_035078.1	11177351	.	T	C	.	.	MAF_USDA=3.279
NC_035078.1	11177458	.	T	A	.	.	MAF_USDA=9.836
NC_035078.1	11177466	.	T	C	.	.	MAF_INRAE=8.861;MAF_USDA=8.197
NC_035078.1	11177522	.	C	T	.	.	MAF_INRAE=25.949;MAF_USDA=27.647
NC_035078.1	11177694	.	G	A	.	.	MAF_INRAE=15.789;MAF_USDA=9.016
NC_035078.1	11177698	.	G	A	.	.	MAF_USDA=4.118
NC_035078.1	11177702	.	G	A	.	.	MAF_USDA=4.118
NC_035078.1	11177717	.	A	G	.	.	MAF_USDA=1.639
NC_035078.1	11177801	.	G	T	.	.	MAF_INRAE=5.263
NC_035078.1	11177857	.	T	G	.	.	MAF_INRAE=15.789;MAF_USDA=8.235
NC_035078.1	11177922	.	G	C	.	.	MAF_USDA=1.639
NC_035078.1	11177968	.	T	G	.	.	MAF_USDA=5.738
NC_035078.1	11178001	.	A	C	.	.	MAF_INRAE=2.632;MAF_USDA=5.882
NC_035078.1	11178007	.	G	C	.	.	MAF_INRAE=25.949;MAF_USDA=20.0
NC_035078.1	11178042	.	T	C	.	.	MAF_INRAE=5.263;MAF_USDA=7.647
NC_035078.1	11178077	.	G	T	.	.	MAF_INRAE=25.316;MAF_USDA=18.824
NC_035078.1	11178089	.	G	A	.	.	MAF_USDA=3.279
NC_035078.1	11178128	.	G	A	.	.	MAF_USDA=4.098
NC_035078.1	11178142	.	T	C	.	.	MAF_INRAE=25.316;MAF_USDA=21.765
NC_035078.1	11178152	.	G	A	.	.	MAF_INRAE=25.316;MAF_USDA=21.765
NC_035078.1	11178192	.	T	A	.	.	MAF_INRAE=25.316;MAF_USDA=21.176
NC_035078.1	11178254	.	G	A	.	.	MAF_USDA=2.459
NC_035078.1	11178345	.	C	T	.	.	MAF_USDA=2.459
NC_035078.1	11178372	.	C	T	.	.	MAF_USDA=2.459
NC_035078.1	11178381	.	A	G	.	.	MAF_INRAE=25.316;MAF_USDA=12.941
NC_035078.1	11178551	.	C	T	.	.	MAF_INRAE=26.667;MAF_USDA=7.738
NC_035078.1	11178607	.	G	T	.	.	MAF_USDA=1.639
NC_035078.1	11178613	.	A	G	.	.	MAF_INRAE=25.316;MAF_USDA=18.824
NC_035078.1	11178648	.	G	T	.	.	MAF_INRAE=25.316;MAF_USDA=19.412
NC_035078.1	11178685	.	A	C	.	.	MAF_INRAE=25.949;MAF_USDA=19.412
NC_035078.1	11178700	.	C	A	.	.	MAF_USDA=2.459
NC_035078.1	11178735	.	G	A	.	.	MAF_INRAE=25.316;MAF_USDA=13.529
NC_035078.1	11178784	.	G	A	.	.	MAF_INRAE=15.789;MAF_USDA=7.059
NC_035078.1	11178806	.	G	A	.	.	MAF_USDA=1.639
NC_035078.1	11178844	.	G	A	.	.	MAF_INRAE=29.114;MAF_USDA=27.059
NC_035078.1	11178853	.	G	T	.	.	MAF_INRAE=25.949;MAF_USDA=29.412
NC_035078.1	11178857	.	G	A	.	.	MAF_INRAE=24.167;MAF_USDA=29.762
NC_035078.1	11178858	.	G	T	.	.	MAF_INRAE=24.167;MAF_USDA=29.412
NC_035078.1	11178891	.	A	T	.	.	MAF_INRAE=22.785;MAF_USDA=12.941
NC_035078.1	11178895	.	C	T	.	.	MAF_INRAE=18.333;MAF_USDA=12.941
NC_035078.1	11178996	.	T	G	.	.	MAF_INRAE=23.418;MAF_USDA=25.294
NC_035078.1	11179107	.	A	T	.	.	MAF_INRAE=15.789;MAF_USDA=7.059
NC_035078.1	11179132	.	C	T	.	.	MAF_USDA=2.459
NC_035078.1	11179154	.	A	G	.	.	MAF_INRAE=13.291
NC_035078.1	11179159	.	G	A	.	.	MAF_INRAE=17.089;MAF_USDA=17.059
NC_035078.1	11179362	.	G	A	.	.	MAF_INRAE=13.291
NC_035078.1	11179491	.	C	T	.	.	MAF_USDA=1.639
NC_035078.1	11179554	.	C	T	.	.	MAF_INRAE=9.167
NC_035078.1	11179582	.	G	A	.	.	MAF_USDA=2.459
NC_035078.1	11179762	.	T	A	.	.	MAF_INRAE=24.684;MAF_USDA=18.824
NC_035078.1	11179841	.	C	T	.	.	MAF_INRAE=15.789;MAF_USDA=7.647
NC_035078.1	11179867	.	C	T	.	.	MAF_USDA=3.279
NC_035078.1	11179961	.	C	A	.	.	MAF_INRAE=9.167;MAF_USDA=16.667
NC_035078.1	11180008	.	C	T	.	.	MAF_USDA=1.639
NC_035078.1	11180050	.	A	G	.	.	MAF_INRAE=25.316;MAF_USDA=14.118
NC_035078.1	11180103	.	G	T	.	.	MAF_INRAE=13.924;MAF_USDA=20.588
NC_035078.1	11180129	.	A	G	.	.	MAF_USDA=1.639
NC_035078.1	11180130	.	G	T	.	.	MAF_USDA=2.083
NC_035078.1	11180131	.	T	C	.	.	MAF_INRAE=25.316;MAF_USDA=12.941
NC_035078.1	11180135	.	C	A	.	.	MAF_INRAE=21.667;MAF_USDA=12.941
NC_035078.1	11180142	.	A	T	.	.	MAF_INRAE=8.861;MAF_USDA=8.824
NC_035078.1	11180203	.	G	A	.	.	MAF_INRAE=25.316;MAF_USDA=14.118
NC_035078.1	11180254	.	G	A	.	.	MAF_USDA=1.639
NC_035078.1	11180260	.	A	G	.	.	MAF_INRAE=5.263
NC_035078.1	11180342	.	A	T	.	.	MAF_USDA=2.083
NC_035078.1	11180343	.	T	A	.	.	MAF_USDA=2.083
NC_035078.1	11180360	.	G	T	.	.	MAF_INRAE=25.316;MAF_USDA=13.529
NC_035078.1	11180415	.	T	C	.	.	MAF_USDA=13.529
NC_035078.1	11180425	.	A	G	.	.	MAF_USDA=27.083
NC_035078.1	11180463	.	A	G	.	.	MAF_INRAE=26.667;MAF_USDA=14.118
NC_035078.1	11180494	.	T	A	.	.	MAF_USDA=7.377
NC_035078.1	11180528	.	T	C	.	.	MAF_INRAE=25.316;MAF_USDA=14.706
NC_035078.1	11180541	.	G	A	.	.	MAF_INRAE=24.684;MAF_USDA=9.016
NC_035078.1	11180608	.	A	C	.	.	MAF_INRAE=24.684;MAF_USDA=14.706
NC_035078.1	11180624	.	T	A	.	.	MAF_INRAE=25.949;MAF_USDA=37.059
NC_035078.1	11180633	.	C	G	.	.	MAF_INRAE=24.684;MAF_USDA=27.083
NC_035078.1	11180656	.	G	C	.	.	MAF_INRAE=24.684;MAF_USDA=14.118
NC_035078.1	11180662	.	G	A	.	.	MAF_INRAE=25.316;MAF_USDA=14.118
NC_035078.1	11180788	.	G	A	.	.	MAF_INRAE=26.316;MAF_USDA=22.289
NC_035078.1	11180930	.	C	T	.	.	MAF_INRAE=5.263
NC_035078.1	11181012	.	C	A	.	.	MAF_USDA=1.639
NC_035078.1	11181042	.	T	A	.	.	MAF_INRAE=31.013;MAF_USDA=15.06
NC_035078.1	11181065	.	G	T	.	.	MAF_USDA=5.738
NC_035078.1	11181086	.	A	C	.	.	MAF_INRAE=29.114;MAF_USDA=13.529
NC_035078.1	11181121	.	G	T	.	.	MAF_INRAE=10.0;MAF_USDA=1.176
NC_035078.1	11181130	.	G	A	.	.	MAF_INRAE=8.861;MAF_USDA=8.235
NC_035078.1	11181142	.	C	A	.	.	MAF_INRAE=7.595;MAF_USDA=6.557
NC_035078.1	11181145	.	G	A	.	.	MAF_INRAE=20.833;MAF_USDA=14.118
NC_035078.1	11181223	.	G	A	.	.	MAF_INRAE=15.789;MAF_USDA=2.353
NC_035078.1	11181261	.	T	G	.	.	MAF_INRAE=25.316;MAF_USDA=14.118
NC_035078.1	11181266	.	T	G	.	.	MAF_INRAE=25.316;MAF_USDA=14.118
NC_035078.1	11181272	.	A	G	.	.	MAF_INRAE=12.658;MAF_USDA=2.459
NC_035078.1	11181302	.	C	T	.	.	MAF_INRAE=25.316;MAF_USDA=14.118
NC_035078.1	11181428	.	C	T	.	.	MAF_USDA=4.098
NC_035078.1	11181449	.	G	T	.	.	MAF_USDA=2.459
NC_035078.1	11181662	.	T	G	.	.	MAF_INRAE=24.051;MAF_USDA=11.176
NC_035078.1	11181761	.	C	A	.	.	MAF_USDA=3.279
NC_035078.1	11181812	.	C	T	.	.	MAF_INRAE=5.263
NC_035078.1	11181907	.	T	G	.	.	MAF_INRAE=25.949;MAF_USDA=34.118
NC_035078.1	11181979	.	G	T	.	.	MAF_INRAE=27.215;MAF_USDA=28.235
NC_035078.1	11182006	.	T	C	.	.	MAF_INRAE=18.987;MAF_USDA=23.529
NC_035078.1	11182008	.	C	A	.	.	MAF_INRAE=23.333;MAF_USDA=15.294
NC_035078.1	11182202	.	C	T	.	.	MAF_USDA=2.586
NC_035078.1	11182212	.	T	C	.	.	MAF_INRAE=5.263;MAF_USDA=10.366
NC_035078.1	11182275	.	T	A	.	.	MAF_USDA=7.143
NC_035078.1	11182319	.	G	T	.	.	MAF_USDA=2.083
NC_035078.1	11182388	.	C	T	.	.	MAF_INRAE=14.167
NC_035078.1	11182409	.	A	T	.	.	MAF_INRAE=5.263;MAF_USDA=10.417
NC_035078.1	11182492	.	T	G	.	.	MAF_USDA=27.083
NC_035078.1	11182607	.	C	A	.	.	MAF_INRAE=10.0
NC_035078.1	11182622	.	C	T	.	.	MAF_INRAE=5.263;MAF_USDA=10.417
NC_035078.1	11182736	.	A	C	.	.	MAF_USDA=1.667
NC_035078.1	11182738	.	C	T	.	.	MAF_USDA=8.333
NC_035078.1	11182757	.	G	T	.	.	MAF_USDA=1.639
NC_035078.1	11182806	.	G	A	.	.	MAF_INRAE=21.667;MAF_USDA=19.412
NC_035078.1	11182807	.	G	A	.	.	MAF_USDA=6.471
NC_035078.1	11182808	.	C	G	.	.	MAF_USDA=7.059
NC_035078.1	11182850	.	T	C	.	.	MAF_INRAE=25.316;MAF_USDA=11.765
NC_035078.1	11182857	.	T	C	.	.	MAF_USDA=8.824
NC_035078.1	11182878	.	G	C	.	.	MAF_USDA=2.5
NC_035078.1	11182936	.	G	C	.	.	MAF_INRAE=13.291;MAF_USDA=4.918
NC_035078.1	11182946	.	C	T	.	.	MAF_USDA=2.459
NC_035078.1	11182978	.	T	C	.	.	MAF_INRAE=38.608;MAF_USDA=47.647
NC_035078.1	11183010	.	T	C	.	.	MAF_USDA=2.459
NC_035078.1	11183019	.	G	A	.	.	MAF_INRAE=10.0
NC_035078.1	11183126	.	C	A	.	.	MAF_INRAE=8.861;MAF_USDA=14.118
NC_035078.1	11183133	.	C	A	.	.	MAF_INRAE=8.861;MAF_USDA=12.941
NC_035078.1	11183153	.	G	A	.	.	MAF_USDA=2.459
NC_035078.1	11183162	.	A	G	.	.	MAF_INRAE=5.263;MAF_USDA=7.647
NC_035078.1	11183170	.	A	C	.	.	MAF_INRAE=31.579;MAF_USDA=46.471
NC_035078.1	11183298	.	T	G	.	.	MAF_USDA=2.459
NC_035078.1	11183342	.	C	T	.	.	MAF_USDA=2.459
NC_035078.1	11183471	.	A	T	.	.	MAF_INRAE=26.667;MAF_USDA=7.647
NC_035078.1	11183503	.	G	T	.	.	MAF_USDA=3.333
NC_035078.1	11183619	.	A	G	.	.	MAF_INRAE=26.582;MAF_USDA=24.118
NC_035078.1	11183631	.	C	T	.	.	MAF_INRAE=26.582;MAF_USDA=24.118
NC_035078.1	11183663	.	G	A	.	.	MAF_USDA=1.639
NC_035078.1	11183700	.	A	C	.	.	MAF_USDA=1.639
NC_035078.1	11183711	.	G	A	.	.	MAF_INRAE=26.582;MAF_USDA=23.529
NC_035078.1	11183747	.	C	T	.	.	MAF_USDA=2.941
NC_035078.1	11183763	.	G	T	.	.	MAF_INRAE=5.263
NC_035078.1	11183801	.	C	G	.	.	MAF_USDA=3.279
NC_035078.1	11183822	.	C	T	.	.	MAF_INRAE=13.924;MAF_USDA=4.918
NC_035078.1	11183836	.	C	G	.	.	MAF_USDA=1.639
NC_035078.1	11183878	.	G	C	.	.	MAF_INRAE=26.582;MAF_USDA=23.529
NC_035078.1	11183893	.	G	T	.	.	MAF_USDA=3.279
NC_035078.1	11183922	.	A	C	.	.	MAF_USDA=14.583
NC_035078.1	11183977	.	A	C	.	.	MAF_USDA=1.639
NC_035078.1	11184032	.	A	T	.	.	MAF_USDA=4.098
NC_035078.1	11184155	.	G	T	.	.	MAF_USDA=1.176
NC_035078.1	11184165	.	A	C	.	.	MAF_INRAE=26.582;MAF_USDA=24.118
NC_035078.1	11184191	.	T	G	.	.	MAF_USDA=2.459
NC_035078.1	11184200	.	C	T	.	.	MAF_USDA=2.941
NC_035078.1	11184224	.	A	C	.	.	MAF_USDA=2.459
NC_035078.1	11184273	.	A	C	.	.	MAF_INRAE=27.5;MAF_USDA=20.588
NC_035078.1	11184300	.	A	T	.	.	MAF_USDA=1.639
NC_035078.1	11184302	.	G	C	.	.	MAF_INRAE=21.667;MAF_USDA=12.941
NC_035078.1	11184306	.	C	T	.	.	MAF_USDA=2.459
NC_035078.1	11184380	.	G	T	.	.	MAF_USDA=1.639
NC_035078.1	11184422	.	T	A	.	.	MAF_USDA=20.833
NC_035078.1	11184427	.	C	A	.	.	MAF_INRAE=15.789;MAF_USDA=4.167
NC_035078.1	11184441	.	A	C	.	.	MAF_INRAE=48.101;MAF_USDA=49.412
NC_035078.1	11184468	.	T	A	.	.	MAF_INRAE=27.215;MAF_USDA=23.529
NC_035078.1	11184469	.	C	T	.	.	MAF_INRAE=12.658
NC_035078.1	11184526	.	G	T	.	.	MAF_USDA=1.639
NC_035078.1	11184528	.	C	T	.	.	MAF_USDA=2.941
NC_035078.1	11184551	.	T	C	.	.	MAF_USDA=1.639
NC_035078.1	11184575	.	C	T	.	.	MAF_USDA=1.667
NC_035078.1	11184627	.	C	A	.	.	MAF_INRAE=12.658;MAF_USDA=22.353
NC_035078.1	11184679	.	C	A	.	.	MAF_USDA=7.377
NC_035078.1	11184831	.	A	T	.	.	MAF_INRAE=15.0
NC_035078.1	11184867	.	T	C	.	.	MAF_USDA=7.377
NC_035078.1	11185009	.	C	A	.	.	MAF_INRAE=12.658;MAF_USDA=1.639
NC_035078.1	11185010	.	C	A	.	.	MAF_INRAE=25.833;MAF_USDA=21.176
NC_035078.1	11185062	.	G	A	.	.	MAF_INRAE=26.582;MAF_USDA=20.0
NC_035078.1	11185075	.	A	G	.	.	MAF_INRAE=13.291;MAF_USDA=1.639
NC_035078.1	11185090	.	G	A	.	.	MAF_USDA=4.118
NC_035078.1	11185174	.	T	A	.	.	MAF_USDA=6.25
NC_035078.1	11185175	.	T	G	.	.	MAF_USDA=6.25
NC_035078.1	11185197	.	T	G	.	.	MAF_USDA=1.639
NC_035078.1	11185245	.	C	A	.	.	MAF_INRAE=36.842;MAF_USDA=29.167
NC_035078.1	11185258	.	G	A	.	.	MAF_USDA=2.083
NC_035078.1	11185532	.	G	A	.	.	MAF_USDA=1.639
NC_035078.1	11185584	.	G	A	.	.	MAF_INRAE=5.263;MAF_USDA=8.235
NC_035078.1	11185609	.	T	A	.	.	MAF_INRAE=27.5;MAF_USDA=17.647
NC_035078.1	11185632	.	T	A	.	.	MAF_USDA=4.918
NC_035078.1	11185742	.	C	T	.	.	MAF_INRAE=5.263;MAF_USDA=6.471
NC_035078.1	11185796	.	C	G	.	.	MAF_INRAE=25.833;MAF_USDA=7.059
NC_035078.1	11185868	.	G	A	.	.	MAF_INRAE=9.167;MAF_USDA=1.176
NC_035078.1	11185941	.	A	T	.	.	MAF_USDA=1.639
NC_035078.1	11185948	.	A	T	.	.	MAF_USDA=2.083
NC_035078.1	11185951	.	C	A	.	.	MAF_USDA=2.083
NC_035078.1	11185956	.	G	T	.	.	MAF_USDA=2.459
NC_035078.1	11185966	.	G	T	.	.	MAF_INRAE=25.316;MAF_USDA=16.471
NC_035078.1	11185994	.	A	G	.	.	MAF_USDA=1.639
NC_035078.1	11185995	.	C	T	.	.	MAF_USDA=2.083
NC_035078.1	11186007	.	A	T	.	.	MAF_INRAE=15.789;MAF_USDA=5.952
NC_035078.1	11186062	.	G	A	.	.	MAF_USDA=2.459
NC_035078.1	11186077	.	C	A	.	.	MAF_USDA=1.639
NC_035078.1	11186116	.	T	G	.	.	MAF_USDA=3.279
NC_035078.1	11186118	.	G	T	.	.	MAF_USDA=8.333
NC_035078.1	11186129	.	T	G	.	.	MAF_USDA=10.714
NC_035078.1	11186145	.	C	T	.	.	MAF_USDA=1.667
NC_035078.1	11186158	.	C	T	.	.	MAF_INRAE=15.833;MAF_USDA=7.059
NC_035078.1	11186201	.	T	G	.	.	MAF_USDA=2.353
NC_035078.1	11186253	.	C	A	.	.	MAF_USDA=3.529
NC_035078.1	11186259	.	C	T	.	.	MAF_INRAE=5.263;MAF_USDA=8.824
NC_035078.1	11186307	.	A	G	.	.	MAF_USDA=1.639
NC_035078.1	11187771	.	C	T	.	.	MAF_USDA=2.5
NC_035078.1	11187902	.	G	A	.	.	MAF_INRAE=26.667;MAF_USDA=7.647
NC_035078.1	11187972	.	G	A	.	.	MAF_INRAE=25.316;MAF_USDA=12.941
NC_035078.1	11187982	.	G	T	.	.	MAF_INRAE=15.789;MAF_USDA=2.353
NC_035078.1	11188039	.	A	C	.	.	MAF_USDA=3.279
NC_035078.1	11188042	.	G	A	.	.	MAF_USDA=10.417
NC_035078.1	11188050	.	T	A	.	.	MAF_USDA=4.118
NC_035078.1	11188060	.	C	G	.	.	MAF_USDA=5.294
NC_035078.1	11188078	.	TT	TA	.	.	MAF_USDA=8.333
NC_035078.1	11188079	.	T	A	.	.	MAF_USDA=5.172
NC_035078.1	11188081	.	TG	TT	.	.	MAF_USDA=6.25
NC_035078.1	11188082	.	G	T	.	.	MAF_USDA=6.557
NC_035078.1	11188086	.	C	A	.	.	MAF_USDA=2.459
NC_035078.1	11188088	.	T	C	.	.	MAF_USDA=4.098
NC_035078.1	11188137	.	T	A	.	.	MAF_INRAE=12.658;MAF_USDA=16.471
NC_035078.1	11188208	.	G	T	.	.	MAF_INRAE=12.658;MAF_USDA=17.647
NC_035078.1	11188236	.	C	T	.	.	MAF_USDA=6.25
NC_035078.1	11188250	.	G	T	.	.	MAF_INRAE=12.658;MAF_USDA=17.647
NC_035078.1	11188261	.	T	G	.	.	MAF_USDA=1.639
NC_035078.1	11188266	.	G	A	.	.	MAF_USDA=5.738
NC_035078.1	11188271	.	G	A	.	.	MAF_INRAE=12.658;MAF_USDA=2.459
NC_035078.1	11188299	.	C	T	.	.	MAF_INRAE=15.19;MAF_USDA=10.0
NC_035078.1	11188305	.	C	T	.	.	MAF_USDA=1.639
NC_035078.1	11188318	.	T	C	.	.	MAF_INRAE=46.835;MAF_USDA=46.471
NC_035078.1	11188348	.	G	T	.	.	MAF_INRAE=5.263;MAF_USDA=9.412
NC_035078.1	11188350	.	C	A	.	.	MAF_USDA=2.083
NC_035078.1	11188361	.	C	T	.	.	MAF_USDA=1.639
NC_035078.1	11188461	.	T	A	.	.	MAF_USDA=5.0
NC_035078.1	11188564	.	G	A	.	.	MAF_INRAE=46.835;MAF_USDA=48.214
NC_035078.1	11188589	.	G	T	.	.	MAF_USDA=1.639
NC_035078.1	11188633	.	T	A	.	.	MAF_USDA=1.639
NC_035078.1	11188726	.	A	G	.	.	MAF_INRAE=10.0
NC_035078.1	11188831	.	G	C	.	.	MAF_USDA=1.639
NC_035078.1	11188844	.	T	A	.	.	MAF_INRAE=17.089;MAF_USDA=12.353
NC_035078.1	11188866	.	G	T	.	.	MAF_USDA=3.279
NC_035078.1	11189131	.	C	T	.	.	MAF_INRAE=44.167;MAF_USDA=32.941
NC_035078.1	11189135	.	G	A	.	.	MAF_USDA=6.471
NC_035078.1	11189194	.	A	G	.	.	MAF_USDA=1.667
NC_035078.1	11189219	.	C	T	.	.	MAF_USDA=3.279
NC_035078.1	11189258	.	C	T	.	.	MAF_INRAE=37.342;MAF_USDA=30.0
NC_035078.1	11189284	.	C	T	.	.	MAF_USDA=2.459
NC_035078.1	11189341	.	T	A	.	.	MAF_USDA=1.176
NC_035078.1	11189347	.	C	T	.	.	MAF_USDA=2.083
NC_035078.1	11189372	.	G	T	.	.	MAF_USDA=2.459
NC_035078.1	11189473	.	T	A	.	.	MAF_INRAE=13.291;MAF_USDA=10.0
NC_035078.1	11189474	.	G	T	.	.	MAF_INRAE=15.833;MAF_USDA=10.0
NC_035078.1	11189517	.	C	T	.	.	MAF_USDA=1.639
NC_035078.1	11189630	.	G	A	.	.	MAF_USDA=1.176
NC_035078.1	11189862	.	A	C	.	.	MAF_INRAE=17.722;MAF_USDA=11.765
NC_035078.1	11189874	.	G	T	.	.	MAF_USDA=1.639
NC_035078.1	11189906	.	T	G	.	.	MAF_USDA=11.765
NC_035078.1	11189924	.	G	T	.	.	MAF_INRAE=12.658;MAF_USDA=12.353
NC_035078.1	11189940	.	A	G	.	.	MAF_INRAE=12.658;MAF_USDA=12.353
NC_035078.1	11189966	.	C	A	.	.	MAF_INRAE=12.658;MAF_USDA=11.176
NC_035078.1	11189980	.	CATACT	CATACA	.	.	MAF_USDA=35.417
NC_035078.1	11190266	.	A	G	.	.	MAF_INRAE=12.658;MAF_USDA=12.353
NC_035078.1	11190334	.	C	G	.	.	MAF_INRAE=13.291;MAF_USDA=12.353
NC_035078.1	11190378	.	C	A	.	.	MAF_USDA=2.459
NC_035078.1	11190386	.	T	G	.	.	MAF_USDA=1.639
NC_035078.1	11190436	.	T	A	.	.	MAF_INRAE=9.167
NC_035078.1	11190467	.	G	A	.	.	MAF_INRAE=13.291;MAF_USDA=11.176
NC_035078.1	11190472	.	A	G	.	.	MAF_USDA=1.639
NC_035078.1	11190492	.	T	G	.	.	MAF_INRAE=13.291;MAF_USDA=11.176
NC_035078.1	11190512	.	G	T	.	.	MAF_USDA=5.738
NC_035078.1	11190662	.	G	A	.	.	MAF_INRAE=13.291;MAF_USDA=2.941
NC_035078.1	11190696	.	A	T	.	.	MAF_INRAE=13.291;MAF_USDA=11.176
NC_035078.1	11190734	.	G	A	.	.	MAF_USDA=1.639
NC_035078.1	11190835	.	G	T	.	.	MAF_USDA=1.639
NC_035078.1	11190843	.	G	T	.	.	MAF_USDA=3.279
NC_035078.1	11190855	.	A	T	.	.	MAF_USDA=1.639
NC_035078.1	11190918	.	T	G	.	.	MAF_USDA=1.639
NC_035078.1	11190951	.	C	T	.	.	MAF_USDA=4.098
NC_035078.1	11191008	.	A	C	.	.	MAF_INRAE=13.291;MAF_USDA=11.176
NC_035078.1	11191138	.	T	A	.	.	MAF_INRAE=15.833;MAF_USDA=15.294
NC_035078.1	11191184	.	A	T	.	.	MAF_INRAE=13.291;MAF_USDA=2.941
NC_035078.1	11191205	.	T	A	.	.	MAF_USDA=2.353
NC_035078.1	11191223	.	A	T	.	.	MAF_INRAE=10.759;MAF_USDA=6.471
NC_035078.1	11191232	.	A	C	.	.	MAF_INRAE=8.861;MAF_USDA=5.882
NC_035078.1	11191235	.	A	C	.	.	MAF_USDA=2.083
NC_035078.1	11191257	.	T	C	.	.	MAF_USDA=4.118
NC_035078.1	11191326	.	G	A	.	.	MAF_USDA=6.471
NC_035078.1	11191456	.	T	G	.	.	MAF_INRAE=28.947
NC_035078.1	11191495	.	T	G	.	.	MAF_INRAE=5.263;MAF_USDA=11.765
NC_035078.1	11191498	.	T	C	.	.	MAF_USDA=34.706
NC_035078.1	11191559	.	T	G	.	.	MAF_INRAE=1.667;MAF_USDA=4.098
NC_035078.1	11191571	.	C	A	.	.	MAF_USDA=7.059
NC_035078.1	11191789	.	C	T	.	.	MAF_INRAE=5.263;MAF_USDA=2.941
NC_035078.1	11191795	.	C	A	.	.	MAF_INRAE=17.722;MAF_USDA=12.941
NC_035078.1	11191815	.	C	A	.	.	MAF_USDA=3.279
NC_035078.1	11191843	.	A	C	.	.	MAF_INRAE=5.263;MAF_USDA=10.0
NC_035078.1	11191962	.	G	A	.	.	MAF_USDA=27.083
NC_035078.1	11191994	.	C	A	.	.	MAF_USDA=34.783
NC_035078.1	11192293	.	A	G	.	.	MAF_INRAE=12.658;MAF_USDA=1.639
NC_035078.1	11192306	.	G	A	.	.	MAF_INRAE=12.658;MAF_USDA=2.941
NC_035078.1	11192311	.	G	T	.	.	MAF_INRAE=38.608;MAF_USDA=31.148
NC_035078.1	11192322	.	G	A	.	.	MAF_INRAE=11.667;MAF_USDA=7.647
NC_035078.1	11192333	.	A	G	.	.	MAF_USDA=4.918
NC_035078.1	11192341	.	T	A	.	.	MAF_USDA=3.279
NC_035078.1	11192350	.	C	T	.	.	MAF_INRAE=10.833;MAF_USDA=6.471
NC_035078.1	11192361	.	C	T	.	.	MAF_USDA=4.918
NC_035078.1	11192377	.	T	G	.	.	MAF_USDA=4.918
NC_035078.1	11192378	.	A	G	.	.	MAF_USDA=3.279
NC_035078.1	11192402	.	T	A	.	.	MAF_USDA=3.279
NC_035078.1	11192408	.	G	A	.	.	MAF_INRAE=26.316
NC_035078.1	11192419	.	A	T	.	.	MAF_INRAE=11.667;MAF_USDA=20.833
NC_035078.1	11192423	.	G	A	.	.	MAF_USDA=5.738
NC_035078.1	11192433	.	A	G	.	.	MAF_INRAE=8.861;MAF_USDA=6.471
NC_035078.1	11192481	.	C	A	.	.	MAF_USDA=5.0
NC_035078.1	11192482	.	G	A	.	.	MAF_USDA=3.333
NC_035078.1	11192491	.	G	C	.	.	MAF_INRAE=9.167
NC_035078.1	11192611	.	G	A	.	.	MAF_USDA=3.279
NC_035078.1	11192665	.	C	T	.	.	MAF_INRAE=10.0
NC_035078.1	11192666	.	C	T	.	.	MAF_INRAE=32.278;MAF_USDA=17.647
NC_035078.1	11192669	.	C	T	.	.	MAF_USDA=2.459
NC_035078.1	11192671	.	T	C	.	.	MAF_USDA=2.459
NC_035078.1	11192684	.	G	A	.	.	MAF_INRAE=11.667;MAF_USDA=22.917
NC_035078.1	11192689	.	C	A	.	.	MAF_USDA=4.118
NC_035078.1	11192691	.	G	T	.	.	MAF_USDA=1.639
NC_035078.1	11192735	.	G	T	.	.	MAF_USDA=4.098
NC_035078.1	11192736	.	C	A	.	.	MAF_USDA=1.639
NC_035078.1	11192747	.	C	T	.	.	MAF_INRAE=5.0;MAF_USDA=9.016
NC_035078.1	11192895	.	C	T	.	.	MAF_USDA=1.639
NC_035078.1	11192920	.	T	C	.	.	MAF_USDA=6.557
NC_035078.1	11192985	.	C	T	.	.	MAF_INRAE=38.608
NC_035078.1	11193020	.	G	C	.	.	MAF_USDA=1.639
NC_035078.1	11193054	.	G	A	.	.	MAF_USDA=3.279
NC_035078.1	11193056	.	G	C	.	.	MAF_INRAE=38.608;MAF_USDA=31.176
NC_035078.1	11193145	.	A	G	.	.	MAF_INRAE=38.608;MAF_USDA=38.235
NC_035078.1	11193225	.	T	C	.	.	MAF_USDA=2.459
NC_035078.1	11193258	.	T	C	.	.	MAF_INRAE=38.608;MAF_USDA=30.588
NC_035078.1	11193263	.	T	G	.	.	MAF_USDA=1.639
NC_035078.1	11193284	.	C	T	.	.	MAF_USDA=1.639
NC_035078.1	11193382	.	T	C	.	.	MAF_INRAE=39.241;MAF_USDA=39.412
NC_035078.1	11193397	.	A	G	.	.	MAF_INRAE=39.241;MAF_USDA=37.647
NC_035078.1	11193401	.	A	G	.	.	MAF_USDA=3.279
NC_035078.1	11193481	.	G	A	.	.	MAF_USDA=10.656
NC_035078.1	11193496	.	A	T	.	.	MAF_INRAE=12.658;MAF_USDA=2.941
NC_035078.1	11193506	.	A	G	.	.	MAF_USDA=6.557
NC_035078.1	11193535	.	C	T	.	.	MAF_USDA=1.639
NC_035078.1	11193568	.	C	G	.	.	MAF_INRAE=38.608;MAF_USDA=30.588
NC_035078.1	11193571	.	T	A	.	.	MAF_USDA=2.459
NC_035078.1	11193583	.	T	C	.	.	MAF_INRAE=20.833;MAF_USDA=33.529
NC_035078.1	11193611	.	C	T	.	.	MAF_USDA=2.083
NC_035078.1	11193613	.	G	C	.	.	MAF_INRAE=38.608;MAF_USDA=30.588
NC_035078.1	11193615	.	C	A	.	.	MAF_USDA=4.098
NC_035078.1	11193642	.	C	G	.	.	MAF_INRAE=37.975;MAF_USDA=30.952
NC_035078.1	11193656	.	G	A	.	.	MAF_INRAE=10.833
NC_035078.1	11193682	.	C	G	.	.	MAF_INRAE=37.975;MAF_USDA=30.952
NC_035078.1	11193704	.	G	T	.	.	MAF_USDA=3.333
NC_035078.1	11193748	.	C	T	.	.	MAF_INRAE=38.608;MAF_USDA=30.0
NC_035078.1	11193757	.	C	T	.	.	MAF_USDA=1.639
NC_035078.1	11193820	.	A	T	.	.	MAF_INRAE=38.608;MAF_USDA=38.824
NC_035078.1	11193828	.	G	A	.	.	MAF_USDA=1.639
NC_035078.1	11193842	.	G	T	.	.	MAF_USDA=1.639
NC_035078.1	11193868	.	C	T	.	.	MAF_INRAE=1.667
NC_035078.1	11193883	.	G	A	.	.	MAF_USDA=1.639
NC_035078.1	11193909	.	C	A	.	.	MAF_USDA=2.083
NC_035078.1	11193916	.	G	C	.	.	MAF_INRAE=15.0;MAF_USDA=7.647
NC_035078.1	11193946	.	G	A	.	.	MAF_INRAE=10.0;MAF_USDA=6.471
NC_035078.1	11194097	.	T	G	.	.	MAF_USDA=3.279
NC_035078.1	11194117	.	A	C	.	.	MAF_INRAE=38.608;MAF_USDA=29.412
NC_035078.1	11194130	.	C	T	.	.	MAF_INRAE=10.759;MAF_USDA=7.059
NC_035078.1	11194139	.	G	A	.	.	MAF_USDA=7.059
NC_035078.1	11194140	.	C	A	.	.	MAF_USDA=7.059
NC_035078.1	11194155	.	CAAAAAAAC	CAAAAAAAA	.	.	MAF_USDA=41.667
NC_035078.1	11194163	.	C	A	.	.	MAF_USDA=31.967
NC_035078.1	11194164	.	A	C	.	.	MAF_USDA=12.941
NC_035078.1	11194166	.	T	A	.	.	MAF_USDA=30.0
NC_035078.1	11194167	.	T	A	.	.	MAF_USDA=5.882
NC_035078.1	11194271	.	T	G	.	.	MAF_USDA=1.639
NC_035078.1	11194313	.	C	T	.	.	MAF_INRAE=37.975;MAF_USDA=29.412
NC_035078.1	11194439	.	G	C	.	.	MAF_INRAE=38.608;MAF_USDA=41.667
NC_035078.1	11194456	.	T	A	.	.	MAF_USDA=1.639
NC_035078.1	11194490	.	G	A	.	.	MAF_INRAE=15.789;MAF_USDA=4.706
NC_035078.1	11194560	.	C	A	.	.	MAF_INRAE=38.608;MAF_USDA=28.824
NC_035078.1	11194568	.	T	C	.	.	MAF_USDA=1.639
NC_035078.1	11194623	.	T	C	.	.	MAF_INRAE=17.722;MAF_USDA=8.235
NC_035078.1	11194625	.	T	C	.	.	MAF_INRAE=32.5;MAF_USDA=38.824
NC_035078.1	11194626	.	G	A	.	.	MAF_USDA=1.639
NC_035078.1	11194662	.	T	G	.	.	MAF_USDA=2.459
NC_035078.1	11194682	.	T	A	.	.	MAF_USDA=5.738
NC_035078.1	11194734	.	G	A	.	.	MAF_USDA=1.639
NC_035078.1	11194737	.	C	A	.	.	MAF_INRAE=17.722;MAF_USDA=27.083
NC_035078.1	11194739	.	C	G	.	.	MAF_INRAE=31.667;MAF_USDA=28.824
NC_035078.1	11194817	.	A	G	.	.	MAF_INRAE=36.709;MAF_USDA=28.235
NC_035078.1	11194841	.	C	A	.	.	MAF_USDA=1.639
NC_035078.1	11194875	.	G	A	.	.	MAF_INRAE=11.667;MAF_USDA=27.083
NC_035078.1	11194880	.	G	A	.	.	MAF_INRAE=27.5;MAF_USDA=28.824
NC_035078.1	11194906	.	G	T	.	.	MAF_INRAE=29.167;MAF_USDA=26.471
NC_035078.1	11194911	.	T	A	.	.	MAF_USDA=1.639
NC_035078.1	11194952	.	C	A	.	.	MAF_USDA=1.639
NC_035078.1	11194971	.	G	A	.	.	MAF_USDA=2.459
NC_035078.1	11195009	.	T	G	.	.	MAF_USDA=2.459
NC_035078.1	11195102	.	C	A	.	.	MAF_INRAE=10.526;MAF_USDA=31.25
NC_035078.1	11195126	.	T	G	.	.	MAF_USDA=17.391
NC_035078.1	11195269	.	C	T	.	.	MAF_USDA=1.639
NC_035078.1	11195313	.	G	T	.	.	MAF_INRAE=26.667;MAF_USDA=27.059
NC_035078.1	11195332	.	A	G	.	.	MAF_USDA=5.738
NC_035078.1	11195379	.	T	A	.	.	MAF_INRAE=36.709;MAF_USDA=25.882
NC_035078.1	11195401	.	A	G	.	.	MAF_INRAE=36.076;MAF_USDA=27.976
NC_035078.1	11195428	.	G	T	.	.	MAF_INRAE=15.789;MAF_USDA=11.176
NC_035078.1	11195435	.	T	C	.	.	MAF_USDA=1.639
NC_035078.1	11195457	.	T	G	.	.	MAF_USDA=1.639
NC_035078.1	11195459	.	C	T	.	.	MAF_INRAE=36.709;MAF_USDA=27.647
NC_035078.1	11195472	.	G	A	.	.	MAF_USDA=2.083
NC_035078.1	11195484	.	T	C	.	.	MAF_INRAE=37.975;MAF_USDA=28.235
NC_035078.1	11195511	.	C	T	.	.	MAF_INRAE=12.658;MAF_USDA=6.25
NC_035078.1	11195569	.	T	A	.	.	MAF_INRAE=15.789;MAF_USDA=1.765
NC_035078.1	11195589	.	G	A	.	.	MAF_INRAE=11.392;MAF_USDA=7.059
NC_035078.1	11195594	.	G	T	.	.	MAF_INRAE=12.658;MAF_USDA=14.118
NC_035078.1	11195602	.	T	G	.	.	MAF_USDA=2.083
NC_035078.1	11195644	.	A	C	.	.	MAF_USDA=1.667
NC_035078.1	11195647	.	T	G	.	.	MAF_INRAE=26.667;MAF_USDA=27.381
NC_035078.1	11195649	.	T	C	.	.	MAF_INRAE=27.5;MAF_USDA=33.929
NC_035078.1	11195678	.	C	A	.	.	MAF_INRAE=29.167;MAF_USDA=26.19
NC_035078.1	11195712	.	G	A	.	.	MAF_INRAE=27.5;MAF_USDA=37.5
NC_035078.1	11195743	.	C	T	.	.	MAF_INRAE=9.167
NC_035078.1	11195805	.	G	T	.	.	MAF_USDA=1.765
NC_035078.1	11195815	.	G	A	.	.	MAF_INRAE=28.333;MAF_USDA=25.294
NC_035078.1	11195971	.	A	G	.	.	MAF_INRAE=35.443;MAF_USDA=25.294
NC_035078.1	11195979	.	G	T	.	.	MAF_USDA=1.639
NC_035078.1	11195989	.	G	T	.	.	MAF_INRAE=13.291
NC_035078.1	11196004	.	C	A	.	.	MAF_INRAE=37.975;MAF_USDA=26.19
NC_035078.1	11196091	.	A	C	.	.	MAF_INRAE=29.114;MAF_USDA=31.25
NC_035078.1	11196103	.	G	T	.	.	MAF_USDA=1.639
NC_035078.1	11196114	.	A	G	.	.	MAF_USDA=1.765
NC_035078.1	11196117	.	A	T	.	.	MAF_INRAE=23.418;MAF_USDA=14.706
NC_035078.1	11196141	.	G	T	.	.	MAF_USDA=4.348
NC_035078.1	11196266	.	G	T	.	.	MAF_USDA=19.643
NC_035078.1	11196291	.	A	T	.	.	MAF_USDA=33.333
NC_035078.1	11197025	.	T	C	.	.	MAF_USDA=6.25
NC_035078.1	11197116	.	C	A	.	.	MAF_INRAE=26.316
NC_035078.1	11197159	.	T	A	.	.	MAF_INRAE=42.105;MAF_USDA=26.471
NC_035078.1	11197243	.	G	A	.	.	MAF_INRAE=42.105;MAF_USDA=29.412
NC_035078.1	11197270	.	T	C	.	.	MAF_USDA=1.639
NC_035078.1	11197300	.	G	A	.	.	MAF_USDA=1.639
NC_035078.1	11197358	.	T	C	.	.	MAF_INRAE=37.975;MAF_USDA=24.59
NC_035078.1	11197386	.	A	G	.	.	MAF_USDA=6.471
NC_035078.1	11197515	.	A	T	.	.	MAF_USDA=11.446
NC_035078.1	11197549	.	T	A	.	.	MAF_USDA=25.0
NC_035078.1	11197577	.	A	C	.	.	MAF_INRAE=31.013;MAF_USDA=28.235
NC_035078.1	11197583	.	G	T	.	.	MAF_INRAE=31.013;MAF_USDA=24.118
NC_035078.1	11197586	.	T	C	.	.	MAF_INRAE=7.5;MAF_USDA=3.279
NC_035078.1	11197589	.	G	A	.	.	MAF_USDA=1.639
NC_035078.1	11197638	.	C	T	.	.	MAF_USDA=5.738
NC_035078.1	11197713	.	A	G	.	.	MAF_INRAE=18.987;MAF_USDA=12.353
NC_035078.1	11197741	.	C	A	.	.	MAF_USDA=1.639
NC_035078.1	11197746	.	G	T	.	.	MAF_USDA=2.459
NC_035078.1	11197918	.	C	G	.	.	MAF_INRAE=37.975;MAF_USDA=39.412
NC_035078.1	11197945	.	G	A	.	.	MAF_USDA=7.377
NC_035078.1	11197965	.	C	T	.	.	MAF_USDA=1.639
NC_035078.1	11197984	.	A	G	.	.	MAF_INRAE=37.975;MAF_USDA=27.059
NC_035078.1	11197999	.	C	T	.	.	MAF_USDA=3.279
NC_035078.1	11198064	.	G	C	.	.	MAF_INRAE=17.722;MAF_USDA=27.083
NC_035078.1	11198114	.	C	T	.	.	MAF_USDA=3.279
NC_035078.1	11198115	.	C	T	.	.	MAF_USDA=2.083
NC_035078.1	11198117	.	G	A	.	.	MAF_INRAE=10.833;MAF_USDA=6.471
NC_035078.1	11198125	.	G	A	.	.	MAF_USDA=1.639
NC_035078.1	11198159	.	A	C	.	.	MAF_INRAE=37.975;MAF_USDA=34.706
NC_035078.1	11198248	.	C	T	.	.	MAF_USDA=4.167
NC_035078.1	11198361	.	A	G	.	.	MAF_USDA=1.639
NC_035078.1	11198395	.	G	T	.	.	MAF_INRAE=18.987;MAF_USDA=25.0
NC_035078.1	11198420	.	A	T	.	.	MAF_USDA=1.639
NC_035078.1	11198425	.	G	A	.	.	MAF_USDA=1.639
NC_035078.1	11198499	.	C	T	.	.	MAF_USDA=2.459
NC_035078.1	11198514	.	T	G	.	.	MAF_USDA=1.639
NC_035078.1	11198550	.	A	T	.	.	MAF_USDA=1.639
NC_035078.1	11198556	.	A	G	.	.	MAF_USDA=1.639
NC_035078.1	11198587	.	C	T	.	.	MAF_INRAE=18.987;MAF_USDA=15.294
NC_035078.1	11198633	.	A	G	.	.	MAF_INRAE=37.342;MAF_USDA=29.412
NC_035078.1	11198664	.	G	A	.	.	MAF_INRAE=37.975;MAF_USDA=28.824
NC_035078.1	11198685	.	A	G	.	.	MAF_INRAE=10.833;MAF_USDA=6.471
NC_035078.1	11198693	.	A	G	.	.	MAF_INRAE=25.316;MAF_USDA=14.706
NC_035078.1	11198774	.	C	A	.	.	MAF_USDA=2.5
NC_035078.1	11198789	.	A	G	.	.	MAF_USDA=1.667
NC_035078.1	11198804	.	C	A	.	.	MAF_INRAE=37.975;MAF_USDA=38.095
NC_035078.1	11198818	.	C	A	.	.	MAF_INRAE=42.105;MAF_USDA=28.313
NC_035078.1	11198873	.	T	C	.	.	MAF_INRAE=37.975;MAF_USDA=27.059
NC_035078.1	11198886	.	G	A	.	.	MAF_USDA=4.098
NC_035078.1	11198895	.	G	T	.	.	MAF_INRAE=15.789;MAF_USDA=5.294
NC_035078.1	11198995	.	T	A	.	.	MAF_USDA=1.176
NC_035078.1	11199084	.	T	C	.	.	MAF_USDA=1.176
NC_035078.1	11199085	.	T	G	.	.	MAF_USDA=1.639
NC_035078.1	11199103	.	G	A	.	.	MAF_INRAE=38.608;MAF_USDA=38.824
NC_035078.1	11199121	.	A	G	.	.	MAF_USDA=1.639
NC_035078.1	11199161	.	C	T	.	.	MAF_INRAE=39.241;MAF_USDA=30.588
NC_035078.1	11199197	.	A	G	.	.	MAF_INRAE=38.608;MAF_USDA=27.976
NC_035078.1	11199210	.	G	A	.	.	MAF_INRAE=38.608;MAF_USDA=31.765
NC_035078.1	11199260	.	A	T	.	.	MAF_USDA=2.083
NC_035078.1	11199263	.	T	A	.	.	MAF_INRAE=38.608;MAF_USDA=28.824
NC_035078.1	11199266	.	C	A	.	.	MAF_USDA=2.459
NC_035078.1	11199297	.	C	T	.	.	MAF_INRAE=38.608;MAF_USDA=30.588
NC_035078.1	11199299	.	G	A	.	.	MAF_USDA=1.639
NC_035078.1	11199306	.	T	A	.	.	MAF_USDA=1.639
NC_035078.1	11199331	.	G	T	.	.	MAF_USDA=1.639
NC_035078.1	11199344	.	G	A	.	.	MAF_INRAE=10.833;MAF_USDA=6.471
NC_035078.1	11199345	.	T	C	.	.	MAF_INRAE=38.608;MAF_USDA=29.412
NC_035078.1	11199361	.	T	C	.	.	MAF_INRAE=38.608;MAF_USDA=30.0
NC_035078.1	11199440	.	T	G	.	.	MAF_INRAE=13.291;MAF_USDA=11.176
NC_035078.1	11199446	.	A	C	.	.	MAF_INRAE=26.582;MAF_USDA=14.118
NC_035078.1	11199612	.	T	C	.	.	MAF_INRAE=38.608;MAF_USDA=37.647
NC_035078.1	11199631	.	G	A	.	.	MAF_INRAE=5.0;MAF_USDA=9.836
NC_035078.1	11199663	.	G	A	.	.	MAF_INRAE=7.595;MAF_USDA=3.279
NC_035078.1	11199672	.	C	G	.	.	MAF_INRAE=38.608;MAF_USDA=29.412
NC_035078.1	11199686	.	C	T	.	.	MAF_USDA=2.459
NC_035078.1	11199691	.	G	A	.	.	MAF_USDA=2.459
NC_035078.1	11199704	.	G	T	.	.	MAF_USDA=1.639
NC_035078.1	11199749	.	C	G	.	.	MAF_INRAE=18.987;MAF_USDA=12.941
NC_035078.1	11199778	.	G	C	.	.	MAF_INRAE=17.722;MAF_USDA=8.235
NC_035078.1	11199780	.	C	T	.	.	MAF_INRAE=13.333;MAF_USDA=8.235
NC_035078.1	11199823	.	G	A	.	.	MAF_INRAE=38.608;MAF_USDA=29.412
NC_035078.1	11199826	.	C	T	.	.	MAF_USDA=1.639
NC_035078.1	11199868	.	G	T	.	.	MAF_INRAE=10.0
NC_035078.1	11199953	.	T	A	.	.	MAF_USDA=10.417
NC_035078.1	11199962	.	A	G	.	.	MAF_INRAE=5.263
NC_035078.1	11199976	.	C	A	.	.	MAF_USDA=1.639
NC_035078.1	11200015	.	G	T	.	.	MAF_INRAE=10.0
NC_035078.1	11200044	.	T	C	.	.	MAF_INRAE=13.291;MAF_USDA=2.941
NC_035078.1	11200065	.	T	A	.	.	MAF_INRAE=37.975;MAF_USDA=30.0
NC_035078.1	11200069	.	G	A	.	.	MAF_USDA=1.639
NC_035078.1	11200125	.	G	T	.	.	MAF_INRAE=14.167
NC_035078.1	11200160	.	T	C	.	.	MAF_INRAE=42.105;MAF_USDA=28.235
NC_035078.1	11200169	.	T	C	.	.	MAF_USDA=3.279
NC_035078.1	11200171	.	G	C	.	.	MAF_INRAE=42.105;MAF_USDA=28.824
NC_035078.1	11200442	.	T	G	.	.	MAF_USDA=4.918
NC_035078.1	11200483	.	A	C	.	.	MAF_INRAE=38.608;MAF_USDA=38.824
NC_035078.1	11200484	.	T	C	.	.	MAF_INRAE=32.5;MAF_USDA=39.412
NC_035078.1	11200517	.	C	T	.	.	MAF_USDA=1.639
NC_035078.1	11200667	.	T	C	.	.	MAF_INRAE=42.105;MAF_USDA=28.235
NC_035078.1	11200668	.	G	T	.	.	MAF_USDA=28.235
NC_035078.1	11200770	.	T	G	.	.	MAF_USDA=2.5
NC_035078.1	11200778	.	G	T	.	.	MAF_USDA=18.293
NC_035078.1	11200834	.	G	A	.	.	MAF_USDA=39.13
NC_035078.1	11201384	.	G	A	.	.	MAF_USDA=34.524
NC_035078.1	11201387	.	C	A	.	.	MAF_USDA=4.167
NC_035078.1	11201486	.	G	A	.	.	MAF_USDA=5.294
NC_035078.1	11201495	.	G	A	.	.	MAF_INRAE=25.949;MAF_USDA=15.294
NC_035078.1	11201543	.	C	T	.	.	MAF_INRAE=5.0;MAF_USDA=9.016
NC_035078.1	11201549	.	G	A	.	.	MAF_INRAE=12.658;MAF_USDA=6.25
NC_035078.1	11201568	.	G	T	.	.	MAF_INRAE=12.025;MAF_USDA=6.25
NC_035078.1	11201623	.	G	A	.	.	MAF_INRAE=13.291;MAF_USDA=14.118
NC_035078.1	11201642	.	A	C	.	.	MAF_USDA=3.279
NC_035078.1	11201685	.	G	A	.	.	MAF_INRAE=12.658;MAF_USDA=14.118
NC_035078.1	11201695	.	A	G	.	.	MAF_USDA=6.471
NC_035078.1	11201854	.	G	A	.	.	MAF_INRAE=1.667
NC_035078.1	11201908	.	C	T	.	.	MAF_USDA=2.083
NC_035078.1	11201916	.	T	C	.	.	MAF_INRAE=8.861;MAF_USDA=6.471
NC_035078.1	11201938	.	T	A	.	.	MAF_INRAE=25.949;MAF_USDA=14.706
NC_035078.1	11202090	.	T	C	.	.	MAF_INRAE=18.987;MAF_USDA=12.941
NC_035078.1	11202142	.	G	C	.	.	MAF_INRAE=20.253;MAF_USDA=21.765
NC_035078.1	11202196	.	C	A	.	.	MAF_INRAE=13.291;MAF_USDA=17.059
NC_035078.1	11202213	.	G	A	.	.	MAF_INRAE=10.0
NC_035078.1	11202241	.	T	A	.	.	MAF_INRAE=7.595;MAF_USDA=4.098
NC_035078.1	11202243	.	T	G	.	.	MAF_INRAE=15.789;MAF_USDA=1.765
NC_035078.1	11202248	.	T	C	.	.	MAF_INRAE=7.595;MAF_USDA=4.098
NC_035078.1	11202258	.	A	G	.	.	MAF_INRAE=15.0
NC_035078.1	11202273	.	T	C	.	.	MAF_INRAE=5.0;MAF_USDA=9.016
NC_035078.1	11202349	.	G	A	.	.	MAF_USDA=1.639
NC_035078.1	11202388	.	C	T	.	.	MAF_INRAE=13.291;MAF_USDA=2.459
NC_035078.1	11202418	.	G	A	.	.	MAF_INRAE=32.278;MAF_USDA=15.882
NC_035078.1	11202432	.	G	T	.	.	MAF_INRAE=12.658;MAF_USDA=6.25
NC_035078.1	11202463	.	A	C	.	.	MAF_INRAE=8.861;MAF_USDA=6.471
NC_035078.1	11202517	.	G	A	.	.	MAF_INRAE=10.833;MAF_USDA=5.882
NC_035078.1	11202594	.	G	A	.	.	MAF_USDA=2.459
NC_035078.1	11202607	.	G	A	.	.	MAF_INRAE=10.833;MAF_USDA=5.738
NC_035078.1	11202633	.	C	G	.	.	MAF_INRAE=17.722;MAF_USDA=8.235
NC_035078.1	11202636	.	C	T	.	.	MAF_INRAE=15.833;MAF_USDA=7.647
NC_035078.1	11202941	.	G	A	.	.	MAF_USDA=10.833
NC_035078.1	11202954	.	T	C	.	.	MAF_USDA=4.878
NC_035078.1	11202981	.	A	G	.	.	MAF_USDA=1.695
NC_035078.1	11202991	.	C	T	.	.	MAF_USDA=3.333
NC_035078.1	11203016	.	A	G	.	.	MAF_USDA=2.083
NC_035078.1	11203032	.	C	G	.	.	MAF_USDA=33.333
NC_035078.1	11203035	.	A	C	.	.	MAF_USDA=33.333
NC_035078.1	11203036	.	T	C	.	.	MAF_USDA=13.69
NC_035078.1	11203061	.	C	T	.	.	MAF_USDA=1.667
NC_035078.1	11203088	.	C	T	.	.	MAF_USDA=3.279
NC_035078.1	11203096	.	T	A	.	.	MAF_USDA=1.639
NC_035078.1	11203165	.	G	A	.	.	MAF_INRAE=31.579;MAF_USDA=11.176
NC_035078.1	11203173	.	A	C	.	.	MAF_USDA=5.882
NC_035078.1	11203178	.	C	A	.	.	MAF_USDA=3.279
NC_035078.1	11203333	.	C	A	.	.	MAF_USDA=1.639
NC_035078.1	11203410	.	A	T	.	.	MAF_INRAE=18.354;MAF_USDA=20.0
NC_035078.1	11203427	.	A	C	.	.	MAF_INRAE=25.316;MAF_USDA=14.706
NC_035078.1	11203454	.	G	T	.	.	MAF_INRAE=49.367;MAF_USDA=27.059
NC_035078.1	11203488	.	A	C	.	.	MAF_INRAE=11.667;MAF_USDA=5.294
NC_035078.1	11203558	.	T	C	.	.	MAF_INRAE=25.316;MAF_USDA=14.706
NC_035078.1	11203571	.	C	A	.	.	MAF_USDA=1.639
NC_035078.1	11203596	.	G	T	.	.	MAF_USDA=3.279
NC_035078.1	11203615	.	T	G	.	.	MAF_USDA=2.083
NC_035078.1	11203632	.	T	C	.	.	MAF_INRAE=32.278;MAF_USDA=18.824
NC_035078.1	11203671	.	C	A	.	.	MAF_INRAE=50.0;MAF_USDA=42.941
NC_035078.1	11203727	.	A	C	.	.	MAF_INRAE=1.667
NC_035078.1	11203735	.	C	A	.	.	MAF_INRAE=13.291;MAF_USDA=2.941
NC_035078.1	11203784	.	G	A	.	.	MAF_INRAE=17.722;MAF_USDA=8.235
NC_035078.1	11203823	.	G	C	.	.	MAF_INRAE=10.833;MAF_USDA=6.471
NC_035078.1	11203824	.	G	T	.	.	MAF_USDA=1.639
NC_035078.1	11203852	.	A	T	.	.	MAF_INRAE=10.833;MAF_USDA=6.471
NC_035078.1	11203960	.	G	A	.	.	MAF_USDA=5.882
NC_035078.1	11203998	.	C	T	.	.	MAF_INRAE=17.722;MAF_USDA=8.235
NC_035078.1	11204064	.	C	A	.	.	MAF_USDA=2.941
NC_035078.1	11204071	.	C	T	.	.	MAF_USDA=5.882
NC_035078.1	11204090	.	C	T	.	.	MAF_INRAE=25.316;MAF_USDA=12.941
NC_035078.1	11204097	.	G	T	.	.	MAF_INRAE=17.722;MAF_USDA=8.235
NC_035078.1	11204128	.	G	A	.	.	MAF_INRAE=13.291;MAF_USDA=2.941
NC_035078.1	11204145	.	G	C	.	.	MAF_USDA=3.279
NC_035078.1	11204172	.	C	T	.	.	MAF_INRAE=25.316;MAF_USDA=12.941
NC_035078.1	11204192	.	G	A	.	.	MAF_USDA=3.279
NC_035078.1	11204243	.	T	G	.	.	MAF_USDA=14.754
NC_035078.1	11204252	.	C	G	.	.	MAF_INRAE=10.833;MAF_USDA=6.471
NC_035078.1	11204279	.	G	T	.	.	MAF_USDA=2.459
NC_035078.1	11204356	.	C	T	.	.	MAF_INRAE=16.456;MAF_USDA=6.471
NC_035078.1	11204405	.	T	C	.	.	MAF_USDA=2.083
NC_035078.1	11204433	.	C	A	.	.	MAF_INRAE=17.722;MAF_USDA=8.235
NC_035078.1	11204567	.	G	A	.	.	MAF_USDA=3.279
NC_035078.1	11204584	.	C	T	.	.	MAF_USDA=1.639
NC_035078.1	11204670	.	A	G	.	.	MAF_INRAE=8.333;MAF_USDA=16.667
NC_035078.1	11204721	.	T	G	.	.	MAF_USDA=13.043
NC_035078.1	11204757	.	C	G	.	.	MAF_INRAE=13.291;MAF_USDA=6.25
NC_035078.1	11204777	.	G	C	.	.	MAF_USDA=9.836
NC_035078.1	11204799	.	A	C	.	.	MAF_USDA=3.279
NC_035078.1	11204818	.	G	T	.	.	MAF_USDA=5.882
NC_035078.1	11204903	.	C	T	.	.	MAF_INRAE=15.789;MAF_USDA=3.529
NC_035078.1	11204958	.	A	C	.	.	MAF_USDA=2.083
NC_035078.1	11205173	.	G	A	.	.	MAF_USDA=12.5
NC_035078.1	11205994	.	G	T	.	.	MAF_USDA=1.639
NC_035078.1	11206048	.	T	C	.	.	MAF_USDA=12.5
NC_035078.1	11206269	.	C	T	.	.	MAF_USDA=1.639
NC_035078.1	11206334	.	T	C	.	.	MAF_INRAE=36.709;MAF_USDA=14.286
NC_035078.1	11206337	.	G	A	.	.	MAF_USDA=6.548
NC_035078.1	11206544	.	T	G	.	.	MAF_INRAE=3.333
NC_035078.1	11206608	.	A	C	.	.	MAF_USDA=1.639
NC_035078.1	11206735	.	G	A	.	.	MAF_INRAE=17.722;MAF_USDA=27.083
NC_035078.1	11206890	.	C	T	.	.	MAF_USDA=1.639
NC_035078.1	11207079	.	A	C	.	.	MAF_INRAE=49.367;MAF_USDA=28.235
NC_035078.1	11207223	.	T	C	.	.	MAF_USDA=2.459
NC_035078.1	11207299	.	C	T	.	.	MAF_USDA=3.279
NC_035078.1	11207316	.	C	T	.	.	MAF_USDA=1.639
NC_035078.1	11207344	.	C	A	.	.	MAF_USDA=6.471
NC_035078.1	11207352	.	A	T	.	.	MAF_USDA=33.333
NC_035078.1	11207354	.	A	T	.	.	MAF_USDA=33.333
NC_035078.1	11207362	.	G	C	.	.	MAF_USDA=3.279
NC_035078.1	11207431	.	C	A	.	.	MAF_USDA=1.639
NC_035078.1	11207477	.	T	G	.	.	MAF_USDA=5.294
NC_035078.1	11207560	.	C	A	.	.	MAF_USDA=3.529
NC_035078.1	11208136	.	G	T	.	.	MAF_INRAE=15.789
NC_035078.1	11208198	.	A	C	.	.	MAF_USDA=3.279
NC_035078.1	11208215	.	A	G	.	.	MAF_INRAE=36.709;MAF_USDA=18.852
NC_035078.1	11208264	.	G	A	.	.	MAF_USDA=2.083
NC_035078.1	11208332	.	G	A	.	.	MAF_USDA=1.639
NC_035078.1	11208437	.	G	A	.	.	MAF_INRAE=31.646;MAF_USDA=15.882
NC_035078.1	11208464	.	C	T	.	.	MAF_USDA=3.279
NC_035078.1	11208515	.	A	T	.	.	MAF_USDA=1.639
NC_035078.1	11208542	.	C	T	.	.	MAF_INRAE=10.0
NC_035078.1	11208546	.	A	G	.	.	MAF_USDA=1.639
NC_035078.1	11208559	.	G	A	.	.	MAF_INRAE=7.595;MAF_USDA=3.279
NC_035078.1	11208567	.	C	T	.	.	MAF_INRAE=7.595;MAF_USDA=3.279
NC_035078.1	11208594	.	G	A	.	.	MAF_USDA=1.639
NC_035078.1	11208658	.	G	A	.	.	MAF_INRAE=15.0
NC_035078.1	11208674	.	C	T	.	.	MAF_INRAE=32.278;MAF_USDA=18.824
NC_035078.1	11208712	.	G	A	.	.	MAF_INRAE=32.278;MAF_USDA=21.176
NC_035078.1	11208791	.	C	A	.	.	MAF_INRAE=17.5;MAF_USDA=45.294
NC_035078.1	11208883	.	C	T	.	.	MAF_USDA=1.639
NC_035078.1	11208909	.	A	T	.	.	MAF_USDA=7.059
NC_035078.1	11208910	.	G	A	.	.	MAF_USDA=1.639
NC_035078.1	11208950	.	T	C	.	.	MAF_USDA=3.279
NC_035078.1	11209050	.	C	T	.	.	MAF_USDA=4.098
NC_035078.1	11209051	.	A	T	.	.	MAF_USDA=4.098
NC_035078.1	11209203	.	G	C	.	.	MAF_INRAE=14.167
NC_035078.1	11209220	.	G	A	.	.	MAF_INRAE=31.646;MAF_USDA=21.176
NC_035078.1	11209279	.	G	T	.	.	MAF_INRAE=10.833
NC_035078.1	11209297	.	A	G	.	.	MAF_INRAE=36.709;MAF_USDA=14.706
NC_035078.1	11209348	.	C	T	.	.	MAF_INRAE=14.167
NC_035078.1	11209361	.	T	G	.	.	MAF_USDA=2.459
NC_035078.1	11209369	.	A	G	.	.	MAF_INRAE=14.167
NC_035078.1	11209401	.	G	C	.	.	MAF_USDA=3.279
NC_035078.1	11209491	.	A	C	.	.	MAF_USDA=13.934
NC_035078.1	11209529	.	A	G	.	.	MAF_USDA=2.459
NC_035078.1	11209574	.	C	T	.	.	MAF_INRAE=5.0;MAF_USDA=8.475
NC_035078.1	11209588	.	C	A	.	.	MAF_USDA=5.952
NC_035078.1	11209668	.	C	T	.	.	MAF_USDA=3.333
NC_035078.1	11209764	.	G	A	.	.	MAF_USDA=3.448
NC_035078.1	11209794	.	A	G	.	.	MAF_INRAE=19.167;MAF_USDA=43.293
NC_035078.1	11209857	.	C	T	.	.	MAF_USDA=3.448
NC_035078.1	11210016	.	C	T	.	.	MAF_USDA=3.448
NC_035078.1	11210026	.	G	A	.	.	MAF_USDA=3.448
NC_035078.1	11210065	.	G	A	.	.	MAF_INRAE=20.0;MAF_USDA=3.049
NC_035078.1	11210097	.	C	A	.	.	MAF_INRAE=14.167;MAF_USDA=9.756
NC_035078.1	11210098	.	C	T	.	.	MAF_INRAE=7.5;MAF_USDA=17.47
NC_035078.1	11210228	.	A	C	.	.	MAF_USDA=4.31
NC_035078.1	11210240	.	T	A	.	.	MAF_INRAE=20.833
NC_035078.1	11210247	.	T	C	.	.	MAF_INRAE=20.833;MAF_USDA=6.034
NC_035078.1	11210320	.	G	A	.	.	MAF_USDA=1.724
NC_035078.1	11210423	.	G	A	.	.	MAF_INRAE=45.833;MAF_USDA=35.417
NC_035078.1	11210487	.	G	A	.	.	MAF_USDA=2.586
NC_035078.1	11210503	.	C	T	.	.	MAF_INRAE=14.167;MAF_USDA=31.25
NC_035078.1	11210621	.	C	T	.	.	MAF_INRAE=19.167;MAF_USDA=38.415
NC_035078.1	11210680	.	C	T	.	.	MAF_USDA=1.724
NC_035078.1	11210829	.	C	T	.	.	MAF_USDA=1.724
NC_035078.1	11210866	.	T	C	.	.	MAF_USDA=36.585
NC_035078.1	11210974	.	C	A	.	.	MAF_USDA=4.167
NC_035078.1	11210988	.	A	T	.	.	MAF_USDA=8.333
NC_035078.1	11210993	.	C	T	.	.	MAF_INRAE=20.833;MAF_USDA=7.5
NC_035078.1	11210994	.	G	A	.	.	MAF_INRAE=19.167;MAF_USDA=5.357
NC_035078.1	11210996	.	G	A	.	.	MAF_USDA=5.0
NC_035078.1	11211054	.	T	C	.	.	MAF_INRAE=19.167;MAF_USDA=38.415
NC_035078.1	11211180	.	T	C	.	.	MAF_USDA=6.627
NC_035078.1	11211227	.	T	C	.	.	MAF_INRAE=45.833;MAF_USDA=20.122
NC_035078.1	11211305	.	G	T	.	.	MAF_USDA=6.25
NC_035078.1	11211316	.	C	A	.	.	MAF_USDA=6.667
NC_035078.1	11211356	.	G	A	.	.	MAF_USDA=9.836
NC_035078.1	11211379	.	C	T	.	.	MAF_INRAE=15.789;MAF_USDA=17.647
NC_035078.1	11211381	.	C	T	.	.	MAF_INRAE=17.722;MAF_USDA=8.235
NC_035078.1	11211405	.	G	A	.	.	MAF_USDA=3.279
NC_035078.1	11211437	.	G	A	.	.	MAF_USDA=3.279
NC_035078.1	11211473	.	G	T	.	.	MAF_INRAE=10.0;MAF_USDA=6.471
NC_035078.1	11211514	.	G	C	.	.	MAF_USDA=3.279
NC_035078.1	11211524	.	G	A	.	.	MAF_INRAE=17.722;MAF_USDA=8.235
NC_035078.1	11211552	.	G	A	.	.	MAF_INRAE=50.0;MAF_USDA=28.824
NC_035078.1	11211604	.	C	A	.	.	MAF_USDA=2.459
NC_035078.1	11211611	.	G	A	.	.	MAF_INRAE=16.456;MAF_USDA=6.471
NC_035078.1	11211677	.	T	G	.	.	MAF_INRAE=5.0;MAF_USDA=8.197
NC_035078.1	11211687	.	C	A	.	.	MAF_INRAE=5.0;MAF_USDA=8.197
NC_035078.1	11211690	.	A	G	.	.	MAF_INRAE=36.709;MAF_USDA=15.294
NC_035078.1	11211691	.	C	A	.	.	MAF_INRAE=5.0;MAF_USDA=8.197
NC_035078.1	11211839	.	T	A	.	.	MAF_INRAE=36.667;MAF_USDA=33.333
NC_035078.1	11211841	.	C	A	.	.	MAF_INRAE=36.667;MAF_USDA=33.333
NC_035078.1	11211857	.	T	C	.	.	MAF_USDA=1.667
NC_035078.1	11211966	.	T	C	.	.	MAF_INRAE=2.5
NC_035078.1	11211967	.	T	C	.	.	MAF_USDA=17.213
NC_035078.1	11211994	.	G	T	.	.	MAF_INRAE=15.789;MAF_USDA=18.824
NC_035078.1	11212005	.	A	G	.	.	MAF_INRAE=17.722;MAF_USDA=8.235
NC_035078.1	11212032	.	G	A	.	.	MAF_USDA=3.279
NC_035078.1	11212106	.	G	T	.	.	MAF_USDA=3.279
NC_035078.1	11212158	.	G	T	.	.	MAF_USDA=1.639
NC_035078.1	11212165	.	T	G	.	.	MAF_INRAE=17.722;MAF_USDA=27.083
NC_035078.1	11212204	.	A	T	.	.	MAF_INRAE=5.0;MAF_USDA=9.016
NC_035078.1	11212214	.	T	A	.	.	MAF_INRAE=17.089;MAF_USDA=27.083
NC_035078.1	11212220	.	C	G	.	.	MAF_USDA=4.118
NC_035078.1	11212221	.	A	T	.	.	MAF_USDA=1.639
NC_035078.1	11212222	.	C	T	.	.	MAF_INRAE=32.911;MAF_USDA=14.706
NC_035078.1	11212294	.	G	A	.	.	MAF_USDA=6.25
NC_035078.1	11212295	.	G	T	.	.	MAF_USDA=6.25
NC_035078.1	11212300	.	A	C	.	.	MAF_USDA=2.459
NC_035078.1	11212316	.	G	T	.	.	MAF_INRAE=32.278;MAF_USDA=21.176
NC_035078.1	11212572	.	C	G	.	.	MAF_USDA=1.639
NC_035078.1	11212601	.	C	T	.	.	MAF_USDA=3.279
NC_035078.1	11212660	.	C	T	.	.	MAF_USDA=3.279
NC_035078.1	11212661	.	G	A	.	.	MAF_USDA=20.0
NC_035078.1	11212715	.	G	A	.	.	MAF_USDA=3.279
NC_035078.1	11212768	.	A	C	.	.	MAF_USDA=1.639
NC_035078.1	11212788	.	C	T	.	.	MAF_USDA=1.639
NC_035078.1	11212882	.	C	A	.	.	MAF_USDA=3.279
NC_035078.1	11213062	.	G	A	.	.	MAF_USDA=41.176
NC_035078.1	11213123	.	A	G	.	.	MAF_USDA=1.639
NC_035078.1	11213138	.	T	C	.	.	MAF_INRAE=37.975;MAF_USDA=28.235
NC_035078.1	11213259	.	G	A	.	.	MAF_INRAE=10.0
NC_035078.1	11213281	.	G	A	.	.	MAF_INRAE=32.278;MAF_USDA=18.824
NC_035078.1	11213372	.	T	C	.	.	MAF_INRAE=10.759;MAF_USDA=6.471
NC_035078.1	11213388	.	C	T	.	.	MAF_INRAE=45.57;MAF_USDA=27.647
NC_035078.1	11213417	.	C	A	.	.	MAF_INRAE=32.278;MAF_USDA=15.882
NC_035078.1	11213418	.	T	G	.	.	MAF_INRAE=45.833;MAF_USDA=27.647
NC_035078.1	11213487	.	G	C	.	.	MAF_USDA=2.353
NC_035078.1	11213899	.	C	T	.	.	MAF_INRAE=36.709;MAF_USDA=38.235
NC_035078.1	11213906	.	C	T	.	.	MAF_INRAE=8.333;MAF_USDA=7.059
NC_035078.1	11213944	.	T	C	.	.	MAF_INRAE=33.544;MAF_USDA=14.706
NC_035078.1	11213997	.	G	A	.	.	MAF_INRAE=9.167
NC_035078.1	11214023	.	G	A	.	.	MAF_INRAE=5.833;MAF_USDA=35.882
NC_035078.1	11214090	.	G	A	.	.	MAF_USDA=1.639
NC_035078.1	11214182	.	T	C	.	.	MAF_USDA=5.0
NC_035078.1	11214196	.	G	A	.	.	MAF_USDA=1.667
NC_035078.1	11214275	.	C	T	.	.	MAF_USDA=2.459
NC_035078.1	11214301	.	C	A	.	.	MAF_USDA=2.459
NC_035078.1	11214305	.	G	A	.	.	MAF_USDA=2.459
NC_035078.1	11214400	.	C	T	.	.	MAF_USDA=2.083
NC_035078.1	11214656	.	C	T	.	.	MAF_USDA=3.279
NC_035078.1	11214674	.	G	A	.	.	MAF_INRAE=37.342;MAF_USDA=40.588
NC_035078.1	11214703	.	C	T	.	.	MAF_USDA=2.941
NC_035078.1	11214718	.	G	C	.	.	MAF_USDA=4.098
NC_035078.1	11214784	.	G	T	.	.	MAF_USDA=3.279
NC_035078.1	11214834	.	T	A	.	.	MAF_USDA=3.279
NC_035078.1	11214839	.	A	G	.	.	MAF_USDA=1.639
NC_035078.1	11214882	.	C	T	.	.	MAF_INRAE=32.278;MAF_USDA=24.118
NC_035078.1	11214889	.	T	C	.	.	MAF_INRAE=20.253;MAF_USDA=8.824
NC_035078.1	11214978	.	A	C	.	.	MAF_INRAE=1.667
NC_035078.1	11215001	.	C	A	.	.	MAF_USDA=2.941
NC_035078.1	11215065	.	A	G	.	.	MAF_USDA=1.639
NC_035078.1	11215168	.	G	A	.	.	MAF_INRAE=15.789
NC_035078.1	11215177	.	C	T	.	.	MAF_INRAE=15.0
NC_035078.1	11215206	.	A	C	.	.	MAF_INRAE=6.667;MAF_USDA=35.882
NC_035078.1	11215503	.	A	C	.	.	MAF_USDA=10.656
NC_035078.1	11215511	.	T	C	.	.	MAF_USDA=3.279
NC_035078.1	11215518	.	C	A	.	.	MAF_USDA=6.557
NC_035078.1	11215785	.	C	A	.	.	MAF_USDA=13.529
NC_035078.1	11215913	.	G	C	.	.	MAF_USDA=1.639
NC_035078.1	11215979	.	T	C	.	.	MAF_USDA=7.377
NC_035078.1	11216085	.	A	C	.	.	MAF_USDA=2.083
NC_035078.1	11216097	.	G	T	.	.	MAF_INRAE=7.595;MAF_USDA=4.098
NC_035078.1	11216130	.	G	A	.	.	MAF_USDA=8.197
NC_035078.1	11216175	.	G	T	.	.	MAF_INRAE=36.076;MAF_USDA=45.902
NC_035078.1	11216211	.	A	T	.	.	MAF_INRAE=17.722
NC_035078.1	11216212	.	A	C	.	.	MAF_USDA=8.197
NC_035078.1	11216213	.	A	T	.	.	MAF_USDA=1.639
NC_035078.1	11216222	.	A	T	.	.	MAF_INRAE=17.722
NC_035078.1	11216239	.	A	T	.	.	MAF_USDA=9.836
NC_035078.1	11216326	.	G	A	.	.	MAF_USDA=8.235
NC_035078.1	11216437	.	G	A	.	.	MAF_INRAE=37.342;MAF_USDA=34.706
NC_035078.1	11216516	.	C	T	.	.	MAF_USDA=1.639
NC_035078.1	11216598	.	G	T	.	.	MAF_USDA=3.279
NC_035078.1	11216620	.	G	A	.	.	MAF_USDA=6.471
NC_035078.1	11216673	.	C	T	.	.	MAF_INRAE=5.0;MAF_USDA=17.857
NC_035078.1	11216810	.	C	A	.	.	MAF_USDA=1.765
NC_035078.1	11216865	.	G	T	.	.	MAF_INRAE=20.253;MAF_USDA=9.412
NC_035078.1	11216866	.	A	G	.	.	MAF_INRAE=34.177;MAF_USDA=14.118
NC_035078.1	11216966	.	T	C	.	.	MAF_USDA=6.471
NC_035078.1	11217027	.	C	T	.	.	MAF_INRAE=13.291
NC_035078.1	11217060	.	C	T	.	.	MAF_USDA=1.639
NC_035078.1	11217307	.	G	A	.	.	MAF_USDA=2.459
NC_035078.1	11217390	.	G	T	.	.	MAF_USDA=4.098
NC_035078.1	11217474	.	T	C	.	.	MAF_USDA=1.639
NC_035078.1	11217495	.	G	A	.	.	MAF_INRAE=38.608;MAF_USDA=24.706
NC_035078.1	11217587	.	C	A	.	.	MAF_USDA=2.459
NC_035078.1	11217588	.	A	G	.	.	MAF_INRAE=20.253;MAF_USDA=9.412
NC_035078.1	11217816	.	A	T	.	.	MAF_USDA=2.459
NC_035078.1	11217820	.	T	A	.	.	MAF_USDA=1.639
NC_035078.1	11217855	.	C	T	.	.	MAF_INRAE=15.789;MAF_USDA=2.353
NC_035078.1	11217921	.	T	C	.	.	MAF_USDA=1.765
NC_035078.1	11218008	.	C	T	.	.	MAF_INRAE=6.667;MAF_USDA=27.083
NC_035078.1	11218010	.	C	T	.	.	MAF_INRAE=18.987;MAF_USDA=27.083
NC_035078.1	11218112	.	G	C	.	.	MAF_USDA=8.333
NC_035078.1	11218208	.	T	G	.	.	MAF_USDA=7.627
NC_035078.1	11222137	.	G	A	.	.	MAF_USDA=5.952
NC_035078.1	11222167	.	A	C	.	.	MAF_USDA=3.333
NC_035078.1	11222186	.	A	G	.	.	MAF_USDA=1.667
NC_035078.1	11222290	.	T	A	.	.	MAF_USDA=1.639
NC_035078.1	11222426	.	GCATACAACA	GCATACAACT	.	.	MAF_USDA=33.333
NC_035078.1	11222435	.	A	T	.	.	MAF_INRAE=37.975
NC_035078.1	11222442	.	A	G	.	.	MAF_INRAE=37.975;MAF_USDA=23.529
NC_035078.1	11222446	.	A	G	.	.	MAF_USDA=2.459
NC_035078.1	11222462	.	C	T	.	.	MAF_USDA=2.459
NC_035078.1	11222491	.	C	A	.	.	MAF_USDA=2.459
NC_035078.1	11222586	.	A	G	.	.	MAF_USDA=2.459
NC_035078.1	11222607	.	G	C	.	.	MAF_USDA=3.279
NC_035078.1	11222634	.	G	T	.	.	MAF_USDA=1.639
NC_035078.1	11222768	.	A	T	.	.	MAF_INRAE=36.667;MAF_USDA=31.176
NC_035078.1	11222772	.	G	T	.	.	MAF_INRAE=12.658;MAF_USDA=2.941
NC_035078.1	11222881	.	C	A	.	.	MAF_INRAE=10.759;MAF_USDA=6.471
NC_035078.1	11222893	.	C	A	.	.	MAF_USDA=3.279
NC_035078.1	11222895	.	T	C	.	.	MAF_USDA=4.098
NC_035078.1	11222943	.	G	T	.	.	MAF_USDA=2.083
NC_035078.1	11222962	.	C	T	.	.	MAF_INRAE=37.342;MAF_USDA=24.118
NC_035078.1	11222963	.	G	A	.	.	MAF_INRAE=6.667;MAF_USDA=38.824
NC_035078.1	11222988	.	C	T	.	.	MAF_INRAE=17.722;MAF_USDA=27.083
NC_035078.1	11222989	.	G	A	.	.	MAF_INRAE=26.316
NC_035078.1	11223121	.	T	C	.	.	MAF_USDA=3.279
NC_035078.1	11223161	.	G	T	.	.	MAF_INRAE=10.0
NC_035078.1	11223169	.	T	C	.	.	MAF_USDA=3.279
NC_035078.1	11223173	.	A	T	.	.	MAF_INRAE=10.0
NC_035078.1	11223273	.	A	C	.	.	MAF_USDA=7.377
NC_035078.1	11223306	.	C	T	.	.	MAF_USDA=1.639
NC_035078.1	11223386	.	C	A	.	.	MAF_USDA=7.377
NC_035078.1	11223614	.	A	G	.	.	MAF_USDA=2.459
NC_035078.1	11223701	.	T	C	.	.	MAF_USDA=3.279
NC_035078.1	11223776	.	T	C	.	.	MAF_USDA=3.279
NC_035078.1	11223779	.	G	C	.	.	MAF_USDA=17.059
NC_035078.1	11223799	.	T	G	.	.	MAF_USDA=8.197
NC_035078.1	11223833	.	C	T	.	.	MAF_USDA=2.459
NC_035078.1	11223886	.	A	G	.	.	MAF_USDA=3.279
NC_035078.1	11223955	.	G	T	.	.	MAF_USDA=5.738
NC_035078.1	11224322	.	T	G	.	.	MAF_USDA=3.279
NC_035078.1	11224329	.	C	G	.	.	MAF_INRAE=37.975;MAF_USDA=24.118
NC_035078.1	11224363	.	T	A	.	.	MAF_USDA=17.059
NC_035078.1	11224396	.	G	C	.	.	MAF_INRAE=32.911;MAF_USDA=30.588
NC_035078.1	11224413	.	G	A	.	.	MAF_USDA=2.459
NC_035078.1	11224436	.	G	T	.	.	MAF_INRAE=18.987;MAF_USDA=12.941
NC_035078.1	11224478	.	A	T	.	.	MAF_USDA=3.279
NC_035078.1	11224523	.	A	C	.	.	MAF_USDA=10.0
NC_035078.1	11224540	.	C	T	.	.	MAF_INRAE=5.833;MAF_USDA=35.294
NC_035078.1	11224617	.	A	G	.	.	MAF_USDA=15.574
NC_035078.1	11224649	.	T	C	.	.	MAF_USDA=6.471
NC_035078.1	11224673	.	G	C	.	.	MAF_USDA=1.176
NC_035078.1	11224827	.	C	T	.	.	MAF_USDA=5.294
NC_035078.1	11224829	.	C	T	.	.	MAF_USDA=2.459
NC_035078.1	11224900	.	C	T	.	.	MAF_USDA=2.459
NC_035078.1	11224911	.	T	A	.	.	MAF_USDA=2.459
NC_035078.1	11225100	.	G	A	.	.	MAF_USDA=1.639
NC_035078.1	11225112	.	G	C	.	.	MAF_USDA=5.882
NC_035078.1	11225115	.	T	C	.	.	MAF_USDA=1.639
NC_035078.1	11225161	.	G	T	.	.	MAF_USDA=7.647
NC_035078.1	11226067	.	T	A	.	.	MAF_USDA=1.667
NC_035078.1	11226198	.	G	T	.	.	MAF_INRAE=5.0;MAF_USDA=17.213
NC_035078.1	11226199	.	C	T	.	.	MAF_INRAE=5.0;MAF_USDA=16.393
NC_035078.1	11226208	.	C	T	.	.	MAF_INRAE=15.789;MAF_USDA=45.082
NC_035078.1	11226220	.	C	A	.	.	MAF_INRAE=15.789;MAF_USDA=8.197
NC_035078.1	11226280	.	G	T	.	.	MAF_USDA=2.459
NC_035078.1	11226319	.	C	T	.	.	MAF_USDA=2.459
NC_035078.1	11226326	.	C	G	.	.	MAF_USDA=7.377
NC_035078.1	11226382	.	T	A	.	.	MAF_USDA=6.557
NC_035078.1	11226442	.	G	A	.	.	MAF_USDA=2.459
NC_035078.1	11226483	.	G	T	.	.	MAF_USDA=3.279
NC_035078.1	11226499	.	A	G	.	.	MAF_USDA=1.639
NC_035078.1	11226504	.	T	C	.	.	MAF_USDA=8.197
NC_035078.1	11226671	.	C	G	.	.	MAF_INRAE=17.722;MAF_USDA=8.824
NC_035078.1	11226681	.	T	C	.	.	MAF_USDA=2.083
NC_035078.1	11226735	.	A	C	.	.	MAF_USDA=4.098
NC_035078.1	11226889	.	G	A	.	.	MAF_USDA=11.475
NC_035078.1	11226934	.	A	C	.	.	MAF_USDA=3.279
NC_035078.1	11227014	.	A	T	.	.	MAF_USDA=1.639
NC_035078.1	11227053	.	C	T	.	.	MAF_USDA=1.639
NC_035078.1	11227110	.	C	A	.	.	MAF_USDA=1.667
NC_035078.1	11227205	.	G	C	.	.	MAF_USDA=6.25
NC_035078.1	11227352	.	A	T	.	.	MAF_INRAE=15.789;MAF_USDA=33.607
NC_035078.1	11228902	.	T	G	.	.	MAF_USDA=12.5
NC_035078.1	11229038	.	C	G	.	.	MAF_INRAE=10.0
NC_035078.1	11229055	.	G	T	.	.	MAF_USDA=2.083
NC_035078.1	11229072	.	G	T	.	.	MAF_USDA=2.083
NC_035078.1	11229075	.	C	T	.	.	MAF_USDA=4.118
NC_035078.1	11229296	.	A	G	.	.	MAF_USDA=5.738
NC_035078.1	11229333	.	C	G	.	.	MAF_USDA=5.738
NC_035078.1	11229413	.	T	G	.	.	MAF_INRAE=17.722;MAF_USDA=9.412
NC_035078.1	11229417	.	T	A	.	.	MAF_INRAE=44.167;MAF_USDA=41.176
NC_035078.1	11229485	.	G	T	.	.	MAF_INRAE=37.975;MAF_USDA=28.824
NC_035078.1	11229490	.	T	G	.	.	MAF_INRAE=37.975;MAF_USDA=28.824
NC_035078.1	11229506	.	C	T	.	.	MAF_USDA=2.459
NC_035078.1	11229530	.	A	C	.	.	MAF_INRAE=6.667;MAF_USDA=36.471
NC_035078.1	11229687	.	G	T	.	.	MAF_USDA=1.639
NC_035078.1	11229726	.	G	C	.	.	MAF_INRAE=20.886;MAF_USDA=8.824
NC_035078.1	11229774	.	T	C	.	.	MAF_USDA=1.639
NC_035078.1	11229778	.	A	T	.	.	MAF_INRAE=37.342;MAF_USDA=35.294
NC_035078.1	11229834	.	A	G	.	.	MAF_USDA=2.083
NC_035078.1	11229929	.	T	C	.	.	MAF_USDA=5.882
NC_035078.1	11229949	.	G	A	.	.	MAF_USDA=8.197
NC_035078.1	11229977	.	A	G	.	.	MAF_INRAE=37.342;MAF_USDA=34.706
NC_035078.1	11230260	.	C	T	.	.	MAF_INRAE=20.253;MAF_USDA=8.824
NC_035078.1	11230324	.	A	G	.	.	MAF_USDA=6.25
NC_035078.1	11230350	.	G	A	.	.	MAF_USDA=1.639
NC_035078.1	11230413	.	A	G	.	.	MAF_USDA=1.639
NC_035078.1	11230603	.	G	A	.	.	MAF_USDA=2.459
NC_035078.1	11230625	.	A	G	.	.	MAF_USDA=1.639
NC_035078.1	11230638	.	G	A	.	.	MAF_USDA=2.083
NC_035078.1	11230658	.	G	A	.	.	MAF_INRAE=36.076
NC_035078.1	11230689	.	C	T	.	.	MAF_USDA=1.639
NC_035078.1	11230746	.	C	G	.	.	MAF_INRAE=45.0;MAF_USDA=34.118
NC_035078.1	11230760	.	C	A	.	.	MAF_USDA=14.583
NC_035078.1	11230841	.	A	G	.	.	MAF_INRAE=7.5;MAF_USDA=3.529
NC_035078.1	11230853	.	C	T	.	.	MAF_INRAE=37.342;MAF_USDA=21.311
NC_035078.1	11230901	.	C	T	.	.	MAF_INRAE=20.833;MAF_USDA=10.588
NC_035078.1	11230914	.	C	A	.	.	MAF_INRAE=10.0;MAF_USDA=6.557
NC_035078.1	11230937	.	G	A	.	.	MAF_INRAE=13.291;MAF_USDA=6.25
NC_035078.1	11230952	.	C	T	.	.	MAF_INRAE=15.0;MAF_USDA=5.738
NC_035078.1	11230987	.	T	A	.	.	MAF_USDA=1.765
NC_035078.1	11230993	.	C	A	.	.	MAF_USDA=1.176
NC_035078.1	11231012	.	C	T	.	.	MAF_USDA=5.294
NC_035078.1	11231056	.	G	T	.	.	MAF_USDA=6.471
NC_035078.1	11231117	.	C	G	.	.	MAF_USDA=2.459
NC_035078.1	11231147	.	A	G	.	.	MAF_USDA=1.639
NC_035078.1	11231251	.	T	C	.	.	MAF_USDA=4.098
NC_035078.1	11231329	.	T	G	.	.	MAF_INRAE=37.975;MAF_USDA=31.176
NC_035078.1	11231342	.	T	A	.	.	MAF_INRAE=5.833;MAF_USDA=18.824
NC_035078.1	11231352	.	A	G	.	.	MAF_INRAE=21.519;MAF_USDA=14.706
NC_035078.1	11231380	.	A	G	.	.	MAF_INRAE=12.658;MAF_USDA=3.659
NC_035078.1	11231411	.	C	A	.	.	MAF_USDA=5.172
NC_035078.1	11231457	.	T	G	.	.	MAF_USDA=2.586
NC_035078.1	11231483	.	T	C	.	.	MAF_USDA=8.621
NC_035078.1	11231543	.	C	A	.	.	MAF_USDA=2.083
NC_035078.1	11234203	.	A	C	.	.	MAF_USDA=43.75
NC_035078.1	11234258	.	T	A	.	.	MAF_USDA=18.235
NC_035078.1	11234288	.	G	C	.	.	MAF_INRAE=26.316;MAF_USDA=41.765
NC_035078.1	11234364	.	C	T	.	.	MAF_INRAE=7.5;MAF_USDA=12.353
NC_035078.1	11234366	.	C	T	.	.	MAF_USDA=4.918
NC_035078.1	11234384	.	T	C	.	.	MAF_INRAE=45.57;MAF_USDA=40.588
NC_035078.1	11234435	.	G	C	.	.	MAF_INRAE=26.316;MAF_USDA=47.647
NC_035078.1	11234446	.	G	T	.	.	MAF_USDA=28.235
NC_035078.1	11234450	.	C	T	.	.	MAF_USDA=3.279
NC_035078.1	11234451	.	A	T	.	.	MAF_INRAE=27.5;MAF_USDA=28.824
NC_035078.1	11234480	.	T	G	.	.	MAF_INRAE=40.506;MAF_USDA=32.941
NC_035078.1	11234506	.	T	C	.	.	MAF_USDA=34.706
NC_035078.1	11234586	.	A	G	.	.	MAF_INRAE=5.833;MAF_USDA=12.353
NC_035078.1	11234589	.	C	A	.	.	MAF_USDA=4.098
NC_035078.1	11234590	.	G	C	.	.	MAF_INRAE=5.833;MAF_USDA=12.353
NC_035078.1	11234726	.	T	G	.	.	MAF_USDA=7.377
NC_035078.1	11234739	.	G	A	.	.	MAF_INRAE=9.494;MAF_USDA=4.098
NC_035078.1	11234891	.	G	T	.	.	MAF_USDA=4.118
NC_035078.1	11234946	.	A	C	.	.	MAF_INRAE=40.506;MAF_USDA=20.588
NC_035078.1	11234987	.	T	C	.	.	MAF_INRAE=5.833;MAF_USDA=12.353
NC_035078.1	11235149	.	C	G	.	.	MAF_INRAE=9.494;MAF_USDA=22.941
NC_035078.1	11235166	.	T	C	.	.	MAF_USDA=1.639
NC_035078.1	11235168	.	T	G	.	.	MAF_USDA=1.639
NC_035078.1	11235194	.	G	C	.	.	MAF_INRAE=5.833;MAF_USDA=13.529
NC_035078.1	11235264	.	A	T	.	.	MAF_INRAE=5.0;MAF_USDA=9.836
NC_035078.1	11235319	.	C	T	.	.	MAF_USDA=1.639
NC_035078.1	11235323	.	G	A	.	.	MAF_INRAE=5.833;MAF_USDA=13.529
NC_035078.1	11235423	.	T	C	.	.	MAF_USDA=15.882
NC_035078.1	11235526	.	G	A	.	.	MAF_INRAE=5.833;MAF_USDA=9.412
NC_035078.1	11235535	.	A	C	.	.	MAF_INRAE=5.833;MAF_USDA=13.529
NC_035078.1	11235592	.	G	A	.	.	MAF_USDA=1.639
NC_035078.1	11235634	.	C	T	.	.	MAF_USDA=5.738
NC_035078.1	11235712	.	G	T	.	.	MAF_INRAE=5.833;MAF_USDA=12.353
NC_035078.1	11235792	.	C	T	.	.	MAF_USDA=3.279
NC_035078.1	11235799	.	T	C	.	.	MAF_INRAE=5.833;MAF_USDA=18.033
NC_035078.1	11235903	.	C	T	.	.	MAF_USDA=1.639
NC_035078.1	11235933	.	G	A	.	.	MAF_USDA=2.459
NC_035078.1	11236002	.	G	A	.	.	MAF_INRAE=10.0;MAF_USDA=6.548
NC_035078.1	11236084	.	T	C	.	.	MAF_USDA=4.118
NC_035078.1	11236151	.	C	T	.	.	MAF_USDA=9.016
NC_035078.1	11236182	.	T	C	.	.	MAF_INRAE=32.278;MAF_USDA=15.882
NC_035078.1	11236303	.	C	T	.	.	MAF_INRAE=5.833
NC_035078.1	11236418	.	C	A	.	.	MAF_INRAE=12.025
NC_035078.1	11236501	.	C	A	.	.	MAF_USDA=4.098
NC_035078.1	11236574	.	A	G	.	.	MAF_INRAE=9.494;MAF_USDA=34.706
NC_035078.1	11236587	.	G	C	.	.	MAF_INRAE=48.101;MAF_USDA=31.765
NC_035078.1	11236693	.	C	T	.	.	MAF_INRAE=32.278;MAF_USDA=15.882
NC_035078.1	11236735	.	G	A	.	.	MAF_USDA=7.377
NC_035078.1	11236783	.	T	G	.	.	MAF_INRAE=15.789;MAF_USDA=2.353
NC_035078.1	11236945	.	C	T	.	.	MAF_USDA=1.639
NC_035078.1	11237041	.	A	G	.	.	MAF_INRAE=10.526;MAF_USDA=40.0
NC_035078.1	11237058	.	G	A	.	.	MAF_USDA=1.639
NC_035078.1	11237097	.	A	G	.	.	MAF_USDA=2.5
NC_035078.1	11237825	.	G	A	.	.	MAF_USDA=5.172
NC_035078.1	11237880	.	C	T	.	.	MAF_USDA=33.333
NC_035078.1	11237915	.	G	T	.	.	MAF_INRAE=5.263
NC_035078.1	11237955	.	G	T	.	.	MAF_USDA=20.833
NC_035078.1	11237966	.	G	T	.	.	MAF_USDA=7.059
NC_035078.1	11238057	.	C	T	.	.	MAF_INRAE=5.833;MAF_USDA=11.176
NC_035078.1	11238083	.	T	G	.	.	MAF_USDA=6.557
NC_035078.1	11238089	.	A	G	.	.	MAF_INRAE=3.333
NC_035078.1	11238090	.	C	A	.	.	MAF_INRAE=3.333;MAF_USDA=8.824
NC_035078.1	11238101	.	T	A	.	.	MAF_INRAE=3.333;MAF_USDA=8.235
NC_035078.1	11238103	.	A	T	.	.	MAF_INRAE=3.333;MAF_USDA=8.235
NC_035078.1	11238121	.	T	C	.	.	MAF_INRAE=3.333;MAF_USDA=9.412
NC_035078.1	11238124	.	C	T	.	.	MAF_INRAE=46.203;MAF_USDA=29.412
NC_035078.1	11238127	.	A	G	.	.	MAF_INRAE=3.333;MAF_USDA=11.475
NC_035078.1	11238132	.	G	A	.	.	MAF_INRAE=3.333;MAF_USDA=9.412
NC_035078.1	11238178	.	G	T	.	.	MAF_USDA=1.765
NC_035078.1	11238293	.	G	A	.	.	MAF_INRAE=32.278;MAF_USDA=15.882
NC_035078.1	11238353	.	T	C	.	.	MAF_USDA=8.197
NC_035078.1	11238486	.	T	C	.	.	MAF_INRAE=14.167
NC_035078.1	11238544	.	A	G	.	.	MAF_USDA=5.738
NC_035078.1	11238550	.	C	T	.	.	MAF_USDA=4.918
NC_035078.1	11238551	.	G	A	.	.	MAF_INRAE=48.734;MAF_USDA=28.235
NC_035078.1	11238570	.	C	G	.	.	MAF_INRAE=5.833;MAF_USDA=11.176
NC_035078.1	11238574	.	G	A	.	.	MAF_INRAE=5.833;MAF_USDA=11.176
NC_035078.1	11238623	.	C	A	.	.	MAF_USDA=7.059
NC_035078.1	11238676	.	A	C	.	.	MAF_INRAE=43.038;MAF_USDA=18.824
NC_035078.1	11238748	.	A	G	.	.	MAF_INRAE=20.886;MAF_USDA=6.471
NC_035078.1	11238752	.	A	T	.	.	MAF_USDA=2.353
NC_035078.1	11238857	.	A	G	.	.	MAF_INRAE=43.038;MAF_USDA=18.235
NC_035078.1	11238899	.	C	A	.	.	MAF_INRAE=5.833;MAF_USDA=12.941
NC_035078.1	11239043	.	T	A	.	.	MAF_USDA=1.639
NC_035078.1	11239055	.	G	A	.	.	MAF_USDA=3.279
NC_035078.1	11239276	.	C	A	.	.	MAF_USDA=4.098
NC_035078.1	11239291	.	T	G	.	.	MAF_USDA=13.115
NC_035078.1	11239305	.	A	C	.	.	MAF_INRAE=20.886;MAF_USDA=10.0
NC_035078.1	11239348	.	A	T	.	.	MAF_INRAE=44.304;MAF_USDA=35.417
NC_035078.1	11239384	.	A	G	.	.	MAF_INRAE=45.57;MAF_USDA=20.0
NC_035078.1	11239396	.	G	T	.	.	MAF_USDA=2.459
NC_035078.1	11239413	.	T	A	.	.	MAF_USDA=2.459
NC_035078.1	11239464	.	A	G	.	.	MAF_USDA=5.738
NC_035078.1	11239491	.	A	T	.	.	MAF_INRAE=5.0;MAF_USDA=9.016
NC_035078.1	11239549	.	T	C	.	.	MAF_INRAE=21.519;MAF_USDA=9.412
NC_035078.1	11239613	.	T	G	.	.	MAF_USDA=3.279
NC_035078.1	11240008	.	T	G	.	.	MAF_INRAE=12.658
NC_035078.1	11240169	.	A	T	.	.	MAF_USDA=3.279
NC_035078.1	11240282	.	A	G	.	.	MAF_USDA=4.098
NC_035078.1	11240339	.	C	T	.	.	MAF_INRAE=32.911;MAF_USDA=11.176
NC_035078.1	11240397	.	G	A	.	.	MAF_USDA=4.098
NC_035078.1	11240441	.	G	A	.	.	MAF_INRAE=18.987;MAF_USDA=20.0
NC_035078.1	11240516	.	C	T	.	.	MAF_USDA=3.279
NC_035078.1	11240608	.	A	C	.	.	MAF_USDA=5.738
NC_035078.1	11240612	.	T	C	.	.	MAF_USDA=4.098
NC_035078.1	11240619	.	G	T	.	.	MAF_INRAE=5.0;MAF_USDA=9.016
NC_035078.1	11240687	.	T	G	.	.	MAF_INRAE=10.833;MAF_USDA=9.412
NC_035078.1	11240735	.	T	G	.	.	MAF_USDA=2.459
NC_035078.1	11240959	.	T	A	.	.	MAF_USDA=1.639
NC_035078.1	11240984	.	C	T	.	.	MAF_INRAE=10.833;MAF_USDA=9.412
NC_035078.1	11241063	.	G	T	.	.	MAF_INRAE=15.823;MAF_USDA=21.176
NC_035078.1	11241143	.	T	A	.	.	MAF_INRAE=13.924;MAF_USDA=11.176
NC_035078.1	11241154	.	A	G	.	.	MAF_USDA=6.471
NC_035078.1	11241161	.	C	A	.	.	MAF_USDA=4.098
NC_035078.1	11241238	.	G	A	.	.	MAF_USDA=5.882
NC_035078.1	11241259	.	G	A	.	.	MAF_USDA=4.098
NC_035078.1	11241264	.	A	T	.	.	MAF_USDA=6.471
NC_035078.1	11241308	.	G	T	.	.	MAF_USDA=3.279
NC_035078.1	11241328	.	G	A	.	.	MAF_USDA=3.279
NC_035078.1	11241386	.	G	T	.	.	MAF_INRAE=27.848;MAF_USDA=31.176
NC_035078.1	11241432	.	G	T	.	.	MAF_USDA=1.639
NC_035078.1	11241457	.	G	A	.	.	MAF_INRAE=15.789;MAF_USDA=2.353
NC_035078.1	11241470	.	G	C	.	.	MAF_INRAE=1.667
NC_035078.1	11241589	.	A	T	.	.	MAF_USDA=1.639
NC_035078.1	11241725	.	G	A	.	.	MAF_USDA=4.098
NC_035078.1	11241946	.	T	C	.	.	MAF_USDA=4.918
NC_035078.1	11241961	.	A	G	.	.	MAF_USDA=2.459
NC_035078.1	11241976	.	G	A	.	.	MAF_INRAE=10.833;MAF_USDA=9.412
NC_035078.1	11242129	.	C	T	.	.	MAF_USDA=3.279
NC_035078.1	11242166	.	G	A	.	.	MAF_USDA=3.279
NC_035078.1	11242176	.	C	A	.	.	MAF_USDA=1.639
NC_035078.1	11242298	.	C	G	.	.	MAF_INRAE=27.848;MAF_USDA=35.882
NC_035078.1	11242398	.	C	A	.	.	MAF_USDA=7.377
NC_035078.1	11242439	.	C	T	.	.	MAF_USDA=4.918
NC_035078.1	11242513	.	G	A	.	.	MAF_INRAE=10.0;MAF_USDA=9.412
NC_035078.1	11242563	.	G	A	.	.	MAF_USDA=4.918
NC_035078.1	11242750	.	A	G	.	.	MAF_INRAE=10.0;MAF_USDA=9.412
NC_035078.1	11242755	.	C	A	.	.	MAF_USDA=1.765
NC_035078.1	11242809	.	A	T	.	.	MAF_USDA=2.083
NC_035078.1	11242858	.	C	T	.	.	MAF_INRAE=32.911;MAF_USDA=11.176
NC_035078.1	11242874	.	A	C	.	.	MAF_USDA=4.167
NC_035078.1	11242969	.	A	C	.	.	MAF_USDA=4.098
NC_035078.1	11243043	.	G	A	.	.	MAF_USDA=1.765
NC_035078.1	11243274	.	C	T	.	.	MAF_INRAE=15.823;MAF_USDA=8.235
NC_035078.1	11243276	.	G	A	.	.	MAF_INRAE=5.263;MAF_USDA=6.471
NC_035078.1	11243297	.	C	A	.	.	MAF_USDA=4.118
NC_035078.1	11243373	.	A	C	.	.	MAF_INRAE=15.0
NC_035078.1	11243380	.	G	T	.	.	MAF_INRAE=22.785;MAF_USDA=15.294
NC_035078.1	11243382	.	T	G	.	.	MAF_INRAE=32.278;MAF_USDA=11.176
NC_035078.1	11243398	.	C	T	.	.	MAF_USDA=4.098
NC_035078.1	11243399	.	T	G	.	.	MAF_USDA=4.098
NC_035078.1	11243412	.	C	A	.	.	MAF_INRAE=10.833;MAF_USDA=9.412
NC_035078.1	11243489	.	G	C	.	.	MAF_INRAE=27.848;MAF_USDA=33.529
NC_035078.1	11243494	.	T	G	.	.	MAF_USDA=4.098
NC_035078.1	11243532	.	T	G	.	.	MAF_USDA=3.279
NC_035078.1	11243544	.	A	T	.	.	MAF_USDA=4.217
NC_035078.1	11243560	.	G	T	.	.	MAF_USDA=1.667
NC_035078.1	11243605	.	A	G	.	.	MAF_INRAE=7.595;MAF_USDA=3.279
NC_035078.1	11243626	.	A	T	.	.	MAF_INRAE=27.848;MAF_USDA=31.765
NC_035078.1	11243693	.	C	T	.	.	MAF_INRAE=32.911;MAF_USDA=19.412
NC_035078.1	11243821	.	C	A	.	.	MAF_USDA=5.738
NC_035078.1	11243900	.	G	A	.	.	MAF_INRAE=8.333;MAF_USDA=5.882
NC_035078.1	11243907	.	G	T	.	.	MAF_USDA=1.765
NC_035078.1	11243932	.	A	T	.	.	MAF_INRAE=13.291
NC_035078.1	11243947	.	A	G	.	.	MAF_USDA=1.639
NC_035078.1	11243955	.	G	A	.	.	MAF_USDA=2.459
NC_035078.1	11243957	.	A	T	.	.	MAF_USDA=2.459
NC_035078.1	11243962	.	A	G	.	.	MAF_INRAE=19.62;MAF_USDA=25.41
NC_035078.1	11244117	.	C	T	.	.	MAF_INRAE=10.833;MAF_USDA=7.377
NC_035078.1	11244236	.	A	T	.	.	MAF_USDA=4.098
NC_035078.1	11244252	.	A	C	.	.	MAF_USDA=5.882
NC_035078.1	11244255	.	G	A	.	.	MAF_USDA=6.25
NC_035078.1	11244290	.	A	T	.	.	MAF_INRAE=27.215;MAF_USDA=32.353
NC_035078.1	11244300	.	A	G	.	.	MAF_INRAE=10.833;MAF_USDA=12.353
NC_035078.1	11244338	.	T	G	.	.	MAF_USDA=1.639
NC_035078.1	11244354	.	C	A	.	.	MAF_USDA=1.176
NC_035078.1	11244568	.	G	A	.	.	MAF_USDA=4.918
NC_035078.1	11244638	.	G	A	.	.	MAF_USDA=1.639
NC_035078.1	11244650	.	T	A	.	.	MAF_USDA=3.279
NC_035078.1	11244651	.	A	T	.	.	MAF_USDA=3.279
NC_035078.1	11244658	.	C	T	.	.	MAF_USDA=3.279
NC_035078.1	11244703	.	T	A	.	.	MAF_USDA=4.118
NC_035078.1	11244712	.	A	C	.	.	MAF_INRAE=12.658
NC_035078.1	11244924	.	C	A	.	.	MAF_USDA=2.083
NC_035078.1	11244931	.	G	A	.	.	MAF_USDA=4.706
NC_035078.1	11244965	.	G	A	.	.	MAF_INRAE=5.0;MAF_USDA=11.176
NC_035078.1	11244979	.	C	A	.	.	MAF_USDA=1.639
NC_035078.1	11244996	.	A	T	.	.	MAF_INRAE=26.582;MAF_USDA=8.197
NC_035078.1	11245034	.	A	G	.	.	MAF_USDA=4.237
NC_035078.1	11245035	.	C	A	.	.	MAF_USDA=5.085
NC_035078.1	11245047	.	A	C	.	.	MAF_USDA=19.492
NC_035078.1	11245054	.	G	A	.	.	MAF_USDA=1.695
NC_035078.1	11245063	.	A	G	.	.	MAF_INRAE=33.544;MAF_USDA=25.294
NC_035078.1	11245072	.	C	A	.	.	MAF_INRAE=33.544;MAF_USDA=11.765
NC_035078.1	11245081	.	A	G	.	.	MAF_USDA=5.738
NC_035078.1	11245083	.	C	A	.	.	MAF_USDA=5.738
NC_035078.1	11245099	.	G	T	.	.	MAF_USDA=2.459
NC_035078.1	11245103	.	T	C	.	.	MAF_USDA=9.836
NC_035078.1	11245132	.	G	A	.	.	MAF_INRAE=5.0;MAF_USDA=11.475
NC_035078.1	11245172	.	G	A	.	.	MAF_INRAE=1.667;MAF_USDA=1.639
NC_035078.1	11245236	.	T	G	.	.	MAF_USDA=4.918
NC_035078.1	11245245	.	A	C	.	.	MAF_USDA=4.918
NC_035078.1	11245305	.	T	C	.	.	MAF_INRAE=5.263;MAF_USDA=12.941
NC_035078.1	11245314	.	A	C	.	.	MAF_INRAE=26.582;MAF_USDA=15.882
NC_035078.1	11245374	.	C	T	.	.	MAF_INRAE=32.911;MAF_USDA=38.235
NC_035078.1	11245419	.	A	G	.	.	MAF_INRAE=5.833;MAF_USDA=11.765
NC_035078.1	11245424	.	C	T	.	.	MAF_USDA=1.639
NC_035078.1	11245436	.	C	G	.	.	MAF_USDA=5.294
NC_035078.1	11245461	.	A	C	.	.	MAF_INRAE=13.924;MAF_USDA=15.294
NC_035078.1	11245603	.	C	T	.	.	MAF_INRAE=45.0;MAF_USDA=47.024
NC_035078.1	11245615	.	G	T	.	.	MAF_USDA=3.279
NC_035078.1	11245654	.	G	T	.	.	MAF_INRAE=10.759;MAF_USDA=9.412
NC_035078.1	11245699	.	G	A	.	.	MAF_USDA=4.167
NC_035078.1	11245709	.	A	G	.	.	MAF_INRAE=10.526;MAF_USDA=44.706
NC_035078.1	11245860	.	T	C	.	.	MAF_INRAE=12.658;MAF_USDA=8.197
NC_035078.1	11245919	.	C	T	.	.	MAF_INRAE=10.759;MAF_USDA=8.235
NC_035078.1	11245941	.	G	T	.	.	MAF_USDA=8.824
NC_035078.1	11245996	.	T	C	.	.	MAF_INRAE=5.0;MAF_USDA=9.836
NC_035078.1	11246000	.	T	G	.	.	MAF_INRAE=5.0
NC_035078.1	11246183	.	C	G	.	.	MAF_USDA=1.639
NC_035078.1	11246220	.	G	A	.	.	MAF_USDA=10.656
NC_035078.1	11246227	.	T	C	.	.	MAF_USDA=7.059
NC_035078.1	11246236	.	A	G	.	.	MAF_INRAE=15.823;MAF_USDA=9.412
NC_035078.1	11246302	.	T	G	.	.	MAF_INRAE=11.392;MAF_USDA=15.294
NC_035078.1	11246341	.	C	T	.	.	MAF_USDA=2.459
NC_035078.1	11246384	.	T	C	.	.	MAF_INRAE=13.291;MAF_USDA=25.294
NC_035078.1	11246386	.	G	T	.	.	MAF_INRAE=11.667;MAF_USDA=15.294
NC_035078.1	11246466	.	T	A	.	.	MAF_USDA=2.083
NC_035078.1	11246558	.	G	T	.	.	MAF_USDA=2.459
NC_035078.1	11246639	.	T	C	.	.	MAF_INRAE=8.861
NC_035078.1	11246650	.	T	A	.	.	MAF_USDA=5.833
NC_035078.1	11246739	.	C	T	.	.	MAF_USDA=2.083
NC_035078.1	11246770	.	C	A	.	.	MAF_USDA=7.647
NC_035078.1	11246931	.	G	T	.	.	MAF_USDA=2.459
NC_035078.1	11246933	.	G	A	.	.	MAF_USDA=1.639
NC_035078.1	11246954	.	A	C	.	.	MAF_INRAE=26.582;MAF_USDA=29.508
NC_035078.1	11247032	.	G	A	.	.	MAF_USDA=4.918
NC_035078.1	11247035	.	G	A	.	.	MAF_INRAE=46.835;MAF_USDA=42.941
NC_035078.1	11247048	.	T	G	.	.	MAF_INRAE=2.632;MAF_USDA=6.25
NC_035078.1	11247113	.	A	T	.	.	MAF_INRAE=33.544;MAF_USDA=20.588
NC_035078.1	11247185	.	A	G	.	.	MAF_INRAE=1.667;MAF_USDA=4.118
NC_035078.1	11247202	.	G	A	.	.	MAF_INRAE=34.81;MAF_USDA=23.529
NC_035078.1	11247280	.	C	T	.	.	MAF_USDA=1.639
NC_035078.1	11247293	.	T	A	.	.	MAF_INRAE=10.833;MAF_USDA=9.412
NC_035078.1	11247394	.	C	T	.	.	MAF_INRAE=15.833;MAF_USDA=19.412
NC_035078.1	11247422	.	C	T	.	.	MAF_USDA=2.459
NC_035078.1	11247452	.	A	G	.	.	MAF_USDA=1.639
NC_035078.1	11247461	.	G	A	.	.	MAF_INRAE=15.0;MAF_USDA=21.176
NC_035078.1	11247466	.	C	T	.	.	MAF_INRAE=15.0;MAF_USDA=20.588
NC_035078.1	11247469	.	G	A	.	.	MAF_INRAE=15.0;MAF_USDA=20.588
NC_035078.1	11247478	.	C	T	.	.	MAF_INRAE=10.759;MAF_USDA=10.417
NC_035078.1	11247503	.	G	A	.	.	MAF_INRAE=8.228;MAF_USDA=8.824
NC_035078.1	11247506	.	G	T	.	.	MAF_INRAE=10.0;MAF_USDA=2.459
NC_035078.1	11247522	.	A	G	.	.	MAF_INRAE=41.772;MAF_USDA=22.941
NC_035078.1	11247536	.	G	T	.	.	MAF_USDA=3.279
NC_035078.1	11247553	.	C	G	.	.	MAF_INRAE=39.241;MAF_USDA=49.412
NC_035078.1	11247576	.	G	A	.	.	MAF_INRAE=10.0;MAF_USDA=10.0
NC_035078.1	11247603	.	A	T	.	.	MAF_INRAE=41.772;MAF_USDA=32.353
NC_035078.1	11247623	.	A	T	.	.	MAF_INRAE=10.759;MAF_USDA=11.176
NC_035078.1	11247625	.	C	A	.	.	MAF_INRAE=27.5;MAF_USDA=38.824
NC_035078.1	11247735	.	T	C	.	.	MAF_USDA=12.353
NC_035078.1	11247747	.	C	T	.	.	MAF_INRAE=15.823;MAF_USDA=14.118
NC_035078.1	11247771	.	G	A	.	.	MAF_USDA=4.098
NC_035078.1	11247791	.	T	C	.	.	MAF_INRAE=25.949;MAF_USDA=16.471
NC_035078.1	11247834	.	C	A	.	.	MAF_INRAE=10.759;MAF_USDA=6.471
NC_035078.1	11247939	.	C	T	.	.	MAF_INRAE=5.263;MAF_USDA=38.235
NC_035078.1	11247958	.	G	T	.	.	MAF_USDA=2.459
NC_035078.1	11247967	.	A	G	.	.	MAF_USDA=20.0
NC_035078.1	11247992	.	G	A	.	.	MAF_USDA=34.118
NC_035078.1	11247996	.	C	A	.	.	MAF_USDA=40.0
NC_035078.1	11248015	.	A	T	.	.	MAF_USDA=16.867
NC_035078.1	11248023	.	C	A	.	.	MAF_USDA=12.5
NC_035078.1	11248024	.	A	T	.	.	MAF_USDA=14.583
NC_035078.1	11248030	.	A	G	.	.	MAF_USDA=5.932
NC_035078.1	11248035	.	A	C	.	.	MAF_USDA=20.37
NC_035078.1	11248057	.	A	T	.	.	MAF_USDA=35.246
NC_035078.1	11248072	.	G	A	.	.	MAF_USDA=13.934
NC_035078.1	11248099	.	A	T	.	.	MAF_USDA=10.656
NC_035078.1	11248161	.	C	A	.	.	MAF_USDA=2.459
NC_035078.1	11248168	.	T	G	.	.	MAF_USDA=13.529
NC_035078.1	11248196	.	G	T	.	.	MAF_USDA=10.0
NC_035078.1	11248210	.	T	G	.	.	MAF_USDA=48.235
NC_035078.1	11248219	.	A	G	.	.	MAF_USDA=11.475
NC_035078.1	11248225	.	A	G	.	.	MAF_USDA=12.353
NC_035078.1	11248227	.	A	G	.	.	MAF_USDA=1.639
NC_035078.1	11248240	.	A	G	.	.	MAF_USDA=7.377
NC_035078.1	11248365	.	G	A	.	.	MAF_INRAE=5.0;MAF_USDA=9.836
NC_035078.1	11248587	.	A	C	.	.	MAF_USDA=4.918
NC_035078.1	11248612	.	C	T	.	.	MAF_INRAE=12.658
NC_035078.1	11248684	.	C	T	.	.	MAF_USDA=1.639
NC_035078.1	11248699	.	C	T	.	.	MAF_USDA=1.639
NC_035078.1	11248743	.	A	C	.	.	MAF_INRAE=32.911;MAF_USDA=17.647
NC_035078.1	11248796	.	A	G	.	.	MAF_INRAE=39.873;MAF_USDA=37.647
NC_035078.1	11248812	.	C	T	.	.	MAF_INRAE=32.278;MAF_USDA=18.235
NC_035078.1	11248842	.	A	G	.	.	MAF_USDA=2.459
NC_035078.1	11248870	.	G	A	.	.	MAF_USDA=3.279
NC_035078.1	11248876	.	A	G	.	.	MAF_USDA=11.765
NC_035078.1	11248894	.	G	T	.	.	MAF_USDA=2.459
NC_035078.1	11248953	.	G	T	.	.	MAF_USDA=8.197
NC_035078.1	11248960	.	G	A	.	.	MAF_USDA=2.459
NC_035078.1	11248977	.	G	T	.	.	MAF_INRAE=32.278;MAF_USDA=10.588
NC_035078.1	11248982	.	G	A	.	.	MAF_INRAE=32.278;MAF_USDA=13.529
NC_035078.1	11249017	.	T	A	.	.	MAF_USDA=1.639
NC_035078.1	11249020	.	C	T	.	.	MAF_INRAE=7.595;MAF_USDA=3.279
NC_035078.1	11249046	.	T	C	.	.	MAF_INRAE=24.051;MAF_USDA=47.647
NC_035078.1	11249058	.	A	C	.	.	MAF_INRAE=32.278;MAF_USDA=11.765
NC_035078.1	11249093	.	C	T	.	.	MAF_USDA=7.377
NC_035078.1	11249113	.	A	C	.	.	MAF_INRAE=26.582;MAF_USDA=22.353
NC_035078.1	11249140	.	C	T	.	.	MAF_USDA=2.459
NC_035078.1	11249141	.	G	A	.	.	MAF_INRAE=25.949;MAF_USDA=22.941
NC_035078.1	11249269	.	G	A	.	.	MAF_INRAE=32.911;MAF_USDA=11.765
NC_035078.1	11249273	.	A	C	.	.	MAF_USDA=7.647
NC_035078.1	11249280	.	C	G	.	.	MAF_INRAE=39.873;MAF_USDA=40.0
NC_035078.1	11249305	.	C	T	.	.	MAF_USDA=3.529
NC_035078.1	11249306	.	G	A	.	.	MAF_INRAE=33.544;MAF_USDA=11.765
NC_035078.1	11249312	.	C	T	.	.	MAF_USDA=6.25
NC_035078.1	11249386	.	C	G	.	.	MAF_INRAE=32.278;MAF_USDA=11.765
NC_035078.1	11249410	.	G	A	.	.	MAF_INRAE=32.278;MAF_USDA=11.765
NC_035078.1	11249575	.	G	C	.	.	MAF_INRAE=31.579;MAF_USDA=23.529
NC_035078.1	11249604	.	C	A	.	.	MAF_USDA=3.279
NC_035078.1	11249690	.	C	T	.	.	MAF_USDA=4.918
NC_035078.1	11249750	.	C	A	.	.	MAF_INRAE=15.789;MAF_USDA=41.765
NC_035078.1	11249773	.	A	T	.	.	MAF_USDA=1.639
NC_035078.1	11249819	.	G	A	.	.	MAF_USDA=20.833
NC_035078.1	11249829	.	A	C	.	.	MAF_USDA=5.738
NC_035078.1	11249836	.	A	T	.	.	MAF_USDA=5.738
NC_035078.1	11249838	.	C	T	.	.	MAF_USDA=6.25
NC_035078.1	11250064	.	G	T	.	.	MAF_INRAE=14.557;MAF_USDA=7.647
NC_035078.1	11250149	.	A	T	.	.	MAF_USDA=7.377
NC_035078.1	11250151	.	A	C	.	.	MAF_INRAE=1.667;MAF_USDA=2.459
NC_035078.1	11250154	.	T	G	.	.	MAF_USDA=2.459
NC_035078.1	11250155	.	A	T	.	.	MAF_INRAE=15.833;MAF_USDA=30.0
NC_035078.1	11250201	.	C	A	.	.	MAF_INRAE=32.911;MAF_USDA=11.765
NC_035078.1	11250231	.	T	G	.	.	MAF_INRAE=26.582;MAF_USDA=22.941
NC_035078.1	11250261	.	T	G	.	.	MAF_USDA=4.918
NC_035078.1	11250276	.	G	A	.	.	MAF_USDA=12.295
NC_035078.1	11250425	.	G	C	.	.	MAF_INRAE=4.167
NC_035078.1	11250452	.	G	T	.	.	MAF_USDA=2.083
NC_035078.1	11250466	.	A	T	.	.	MAF_INRAE=22.5;MAF_USDA=20.833
NC_035078.1	11250489	.	G	T	.	.	MAF_USDA=33.333
NC_035078.1	11250600	.	G	A	.	.	MAF_USDA=20.833
NC_035078.1	11250708	.	G	C	.	.	MAF_INRAE=16.667;MAF_USDA=2.083
NC_035078.1	11250737	.	C	A	.	.	MAF_INRAE=15.833
NC_035078.1	11250749	.	T	C	.	.	MAF_USDA=16.667
NC_035078.1	11250757	.	C	T	.	.	MAF_USDA=22.917
NC_035078.1	11250811	.	C	A	.	.	MAF_INRAE=25.316;MAF_USDA=20.833
NC_035078.1	11250818	.	C	T	.	.	MAF_INRAE=33.544;MAF_USDA=33.333
NC_035078.1	11250942	.	C	T	.	.	MAF_INRAE=12.658
NC_035078.1	11250998	.	T	C	.	.	MAF_USDA=2.459
NC_035078.1	11251078	.	C	T	.	.	MAF_INRAE=5.0;MAF_USDA=29.508
NC_035078.1	11251163	.	C	A	.	.	MAF_USDA=3.333
NC_035078.1	11251172	.	C	T	.	.	MAF_USDA=7.5
NC_035078.1	11251255	.	T	A	.	.	MAF_USDA=11.765
NC_035078.1	11251266	.	T	G	.	.	MAF_INRAE=7.595;MAF_USDA=3.279
NC_035078.1	11251275	.	A	G	.	.	MAF_USDA=11.176
NC_035078.1	11251346	.	G	T	.	.	MAF_INRAE=32.911;MAF_USDA=33.333
NC_035078.1	11251347	.	A	C	.	.	MAF_INRAE=28.333;MAF_USDA=31.25
NC_035078.1	11251423	.	C	T	.	.	MAF_USDA=8.197
NC_035078.1	11251453	.	G	A	.	.	MAF_USDA=8.197
NC_035078.1	11251483	.	C	T	.	.	MAF_INRAE=10.759;MAF_USDA=7.647
NC_035078.1	11251485	.	C	G	.	.	MAF_USDA=2.459
NC_035078.1	11251566	.	G	A	.	.	MAF_INRAE=35.443;MAF_USDA=32.941
NC_035078.1	11251576	.	C	T	.	.	MAF_USDA=5.738
NC_035078.1	11251584	.	G	T	.	.	MAF_INRAE=10.833;MAF_USDA=9.412
NC_035078.1	11251586	.	C	T	.	.	MAF_INRAE=5.0;MAF_USDA=13.934
NC_035078.1	11251611	.	T	G	.	.	MAF_INRAE=40.506;MAF_USDA=39.412
NC_035078.1	11251616	.	A	T	.	.	MAF_USDA=2.353
NC_035078.1	11251621	.	C	T	.	.	MAF_INRAE=5.0;MAF_USDA=14.167
NC_035078.1	11251648	.	T	C	.	.	MAF_INRAE=26.667;MAF_USDA=11.176
NC_035078.1	11251681	.	T	A	.	.	MAF_INRAE=10.0
NC_035078.1	11251710	.	G	T	.	.	MAF_INRAE=39.873;MAF_USDA=40.0
NC_035078.1	11251712	.	G	A	.	.	MAF_INRAE=12.5;MAF_USDA=10.0
NC_035078.1	11251749	.	A	G	.	.	MAF_USDA=1.176
NC_035078.1	11251827	.	C	G	.	.	MAF_USDA=5.738
NC_035078.1	11251866	.	A	T	.	.	MAF_USDA=3.279
NC_035078.1	11251929	.	G	T	.	.	MAF_INRAE=10.759;MAF_USDA=10.714
NC_035078.1	11251947	.	G	T	.	.	MAF_USDA=6.667
NC_035078.1	11252001	.	A	C	.	.	MAF_INRAE=5.0;MAF_USDA=9.016
NC_035078.1	11252021	.	C	T	.	.	MAF_INRAE=10.759;MAF_USDA=7.647
NC_035078.1	11252321	.	A	C	.	.	MAF_INRAE=46.835;MAF_USDA=44.706
NC_035078.1	11252409	.	A	T	.	.	MAF_USDA=3.279
NC_035078.1	11252446	.	G	A	.	.	MAF_USDA=6.557
NC_035078.1	11252698	.	C	A	.	.	MAF_INRAE=26.582;MAF_USDA=29.412
NC_035078.1	11252742	.	G	A	.	.	MAF_USDA=7.377
NC_035078.1	11252764	.	A	T	.	.	MAF_USDA=7.377
NC_035078.1	11252829	.	C	T	.	.	MAF_USDA=3.279
NC_035078.1	11252882	.	T	G	.	.	MAF_USDA=2.459
NC_035078.1	11252899	.	G	T	.	.	MAF_USDA=4.118
NC_035078.1	11252900	.	T	G	.	.	MAF_USDA=4.118
NC_035078.1	11252914	.	A	G	.	.	MAF_USDA=2.459
NC_035078.1	11252977	.	T	A	.	.	MAF_INRAE=15.789
NC_035078.1	11252990	.	G	T	.	.	MAF_INRAE=5.0;MAF_USDA=7.377
NC_035078.1	11252996	.	T	C	.	.	MAF_INRAE=5.0;MAF_USDA=7.377
NC_035078.1	11253021	.	A	G	.	.	MAF_USDA=3.279
NC_035078.1	11253061	.	G	T	.	.	MAF_INRAE=16.456;MAF_USDA=19.412
NC_035078.1	11253062	.	T	G	.	.	MAF_USDA=3.279
NC_035078.1	11253076	.	T	G	.	.	MAF_USDA=1.639
NC_035078.1	11253079	.	T	A	.	.	MAF_INRAE=48.101;MAF_USDA=35.882
NC_035078.1	11253124	.	A	G	.	.	MAF_INRAE=48.101;MAF_USDA=27.083
NC_035078.1	11253128	.	C	G	.	.	MAF_USDA=2.083
NC_035078.1	11253129	.	A	C	.	.	MAF_INRAE=25.0;MAF_USDA=8.333
NC_035078.1	11253145	.	C	A	.	.	MAF_INRAE=25.949;MAF_USDA=27.059
NC_035078.1	11253160	.	A	T	.	.	MAF_USDA=18.033
NC_035078.1	11253162	.	A	C	.	.	MAF_USDA=17.213
NC_035078.1	11253165	.	G	T	.	.	MAF_USDA=18.033
NC_035078.1	11253168	.	A	T	.	.	MAF_USDA=18.033
NC_035078.1	11253172	.	A	G	.	.	MAF_USDA=15.574
NC_035078.1	11253174	.	C	T	.	.	MAF_USDA=18.033
NC_035078.1	11253177	.	A	G	.	.	MAF_USDA=15.574
NC_035078.1	11253221	.	G	T	.	.	MAF_USDA=34.118
NC_035078.1	11253260	.	T	A	.	.	MAF_USDA=6.557
NC_035078.1	11253379	.	G	A	.	.	MAF_USDA=27.869
NC_035078.1	11253404	.	A	T	.	.	MAF_USDA=24.118
NC_035078.1	11253581	.	C	T	.	.	MAF_USDA=2.083
NC_035078.1	11253614	.	A	G	.	.	MAF_USDA=4.918
NC_035078.1	11253641	.	A	T	.	.	MAF_INRAE=45.57;MAF_USDA=40.588
NC_035078.1	11253642	.	A	T	.	.	MAF_USDA=7.377
NC_035078.1	11253735	.	A	G	.	.	MAF_INRAE=48.101;MAF_USDA=36.471
NC_035078.1	11253774	.	A	C	.	.	MAF_USDA=8.197
NC_035078.1	11253804	.	A	G	.	.	MAF_INRAE=5.0;MAF_USDA=9.016
NC_035078.1	11254010	.	C	G	.	.	MAF_INRAE=20.253;MAF_USDA=26.471
NC_035078.1	11254077	.	T	C	.	.	MAF_USDA=18.852
NC_035078.1	11254287	.	A	C	.	.	MAF_INRAE=19.62;MAF_USDA=24.118
NC_035078.1	11254313	.	A	G	.	.	MAF_INRAE=10.0
NC_035078.1	11254351	.	T	C	.	.	MAF_USDA=4.918
NC_035078.1	11254357	.	A	G	.	.	MAF_USDA=11.475
NC_035078.1	11254360	.	A	G	.	.	MAF_INRAE=15.823;MAF_USDA=8.235
NC_035078.1	11254616	.	C	A	.	.	MAF_INRAE=19.62;MAF_USDA=18.235
NC_035078.1	11254617	.	A	T	.	.	MAF_INRAE=24.167;MAF_USDA=2.083
NC_035078.1	11254628	.	T	G	.	.	MAF_USDA=3.279
NC_035078.1	11254642	.	T	A	.	.	MAF_INRAE=5.0;MAF_USDA=7.377
NC_035078.1	11254684	.	G	A	.	.	MAF_USDA=1.639
NC_035078.1	11254693	.	A	T	.	.	MAF_INRAE=19.62;MAF_USDA=18.824
NC_035078.1	11254699	.	G	A	.	.	MAF_INRAE=10.833;MAF_USDA=9.412
NC_035078.1	11254713	.	A	T	.	.	MAF_USDA=1.667
NC_035078.1	11254789	.	A	G	.	.	MAF_USDA=3.279
NC_035078.1	11254836	.	C	T	.	.	MAF_INRAE=32.911;MAF_USDA=11.176
NC_035078.1	11254875	.	A	C	.	.	MAF_USDA=12.295
NC_035078.1	11254925	.	A	T	.	.	MAF_INRAE=5.833
NC_035078.1	11254964	.	T	G	.	.	MAF_USDA=1.639
NC_035078.1	11255038	.	A	C	.	.	MAF_INRAE=18.987;MAF_USDA=39.583
NC_035078.1	11255080	.	C	A	.	.	MAF_USDA=1.639
NC_035078.1	11255169	.	T	G	.	.	MAF_INRAE=48.101;MAF_USDA=39.286
NC_035078.1	11255245	.	A	G	.	.	MAF_USDA=2.459
NC_035078.1	11255274	.	C	T	.	.	MAF_USDA=1.639
NC_035078.1	11255287	.	A	T	.	.	MAF_USDA=1.639
NC_035078.1	11255389	.	C	A	.	.	MAF_INRAE=32.911;MAF_USDA=14.706
NC_035078.1	11255573	.	C	T	.	.	MAF_INRAE=19.62;MAF_USDA=18.235
NC_035078.1	11255630	.	C	T	.	.	MAF_INRAE=5.0;MAF_USDA=13.934
NC_035078.1	11255645	.	A	G	.	.	MAF_INRAE=47.468;MAF_USDA=49.412
NC_035078.1	11255649	.	A	T	.	.	MAF_USDA=4.118
NC_035078.1	11255662	.	C	T	.	.	MAF_USDA=2.459
NC_035078.1	11255670	.	C	A	.	.	MAF_USDA=2.459
NC_035078.1	11255745	.	C	A	.	.	MAF_INRAE=19.62;MAF_USDA=18.824
NC_035078.1	11255867	.	C	A	.	.	MAF_INRAE=20.253;MAF_USDA=18.824
NC_035078.1	11255927	.	A	G	.	.	MAF_INRAE=27.848;MAF_USDA=26.471
NC_035078.1	11255935	.	A	C	.	.	MAF_USDA=3.279
NC_035078.1	11255987	.	A	T	.	.	MAF_USDA=2.083
NC_035078.1	11256066	.	C	T	.	.	MAF_INRAE=32.278;MAF_USDA=14.706
NC_035078.1	11256070	.	G	A	.	.	MAF_USDA=1.639
NC_035078.1	11256099	.	G	A	.	.	MAF_USDA=3.279
NC_035078.1	11256103	.	A	T	.	.	MAF_INRAE=10.759;MAF_USDA=7.647
NC_035078.1	11256130	.	G	A	.	.	MAF_INRAE=32.911;MAF_USDA=13.529
NC_035078.1	11256175	.	C	T	.	.	MAF_USDA=3.279
NC_035078.1	11256178	.	C	A	.	.	MAF_USDA=1.639
NC_035078.1	11256245	.	C	T	.	.	MAF_USDA=1.639
NC_035078.1	11256272	.	T	A	.	.	MAF_INRAE=10.0;MAF_USDA=10.0
NC_035078.1	11256334	.	A	G	.	.	MAF_INRAE=23.333;MAF_USDA=2.083
NC_035078.1	11256335	.	G	A	.	.	MAF_INRAE=23.333;MAF_USDA=2.083
NC_035078.1	11256419	.	A	C	.	.	MAF_USDA=3.279
NC_035078.1	11256433	.	C	G	.	.	MAF_INRAE=5.263
NC_035078.1	11256475	.	G	C	.	.	MAF_USDA=10.656
NC_035078.1	11256532	.	A	G	.	.	MAF_USDA=4.918
NC_035078.1	11256544	.	C	G	.	.	MAF_INRAE=46.203;MAF_USDA=14.706
NC_035078.1	11256598	.	T	A	.	.	MAF_INRAE=36.709;MAF_USDA=27.059
NC_035078.1	11256599	.	A	T	.	.	MAF_INRAE=43.333;MAF_USDA=27.059
NC_035078.1	11256621	.	G	T	.	.	MAF_USDA=2.083
NC_035078.1	11256745	.	G	T	.	.	MAF_INRAE=42.405;MAF_USDA=46.471
NC_035078.1	11256754	.	G	A	.	.	MAF_INRAE=10.833;MAF_USDA=7.059
NC_035078.1	11256800	.	A	G	.	.	MAF_USDA=2.083
NC_035078.1	11256896	.	G	A	.	.	MAF_INRAE=5.263;MAF_USDA=8.197
NC_035078.1	11256898	.	T	G	.	.	MAF_USDA=2.083
NC_035078.1	11256931	.	C	T	.	.	MAF_INRAE=13.291;MAF_USDA=31.176
NC_035078.1	11256983	.	T	G	.	.	MAF_INRAE=5.0;MAF_USDA=13.934
NC_035078.1	11256988	.	A	C	.	.	MAF_INRAE=5.0;MAF_USDA=13.934
NC_035078.1	11256996	.	T	C	.	.	MAF_USDA=1.639
NC_035078.1	11257083	.	A	T	.	.	MAF_INRAE=5.0;MAF_USDA=13.115
NC_035078.1	11257139	.	G	T	.	.	MAF_INRAE=5.0;MAF_USDA=14.754
NC_035078.1	11257197	.	C	T	.	.	MAF_INRAE=5.0;MAF_USDA=13.934
NC_035078.1	11257250	.	T	G	.	.	MAF_INRAE=5.263;MAF_USDA=8.197
NC_035078.1	11257258	.	C	T	.	.	MAF_USDA=1.639
NC_035078.1	11257320	.	T	G	.	.	MAF_USDA=8.197
NC_035078.1	11257334	.	A	G	.	.	MAF_INRAE=5.0;MAF_USDA=13.934
NC_035078.1	11257426	.	A	T	.	.	MAF_INRAE=5.063;MAF_USDA=22.951
NC_035078.1	11257445	.	C	A	.	.	MAF_USDA=2.459
NC_035078.1	11257484	.	C	A	.	.	MAF_INRAE=5.0;MAF_USDA=13.934
NC_035078.1	11257485	.	T	C	.	.	MAF_INRAE=5.0
NC_035078.1	11257502	.	C	T	.	.	MAF_INRAE=5.063;MAF_USDA=29.508
NC_035078.1	11257525	.	G	A	.	.	MAF_USDA=1.639
NC_035078.1	11257612	.	C	G	.	.	MAF_INRAE=5.063;MAF_USDA=36.066
NC_035078.1	11257674	.	G	C	.	.	MAF_USDA=1.639
NC_035078.1	11257677	.	C	A	.	.	MAF_USDA=2.459
NC_035078.1	11257751	.	C	A	.	.	MAF_USDA=4.918
NC_035078.1	11257769	.	G	A	.	.	MAF_INRAE=5.063;MAF_USDA=28.689
NC_035078.1	11257800	.	C	T	.	.	MAF_USDA=3.279
NC_035078.1	11257876	.	G	C	.	.	MAF_USDA=4.706
NC_035078.1	11257883	.	G	A	.	.	MAF_INRAE=9.167;MAF_USDA=5.882
NC_035078.1	11257955	.	C	T	.	.	MAF_INRAE=5.0;MAF_USDA=13.934
NC_035078.1	11257956	.	T	A	.	.	MAF_USDA=4.118
NC_035078.1	11257964	.	G	A	.	.	MAF_USDA=1.639
NC_035078.1	11258038	.	C	A	.	.	MAF_INRAE=5.0;MAF_USDA=11.176
NC_035078.1	11258102	.	C	A	.	.	MAF_INRAE=10.0;MAF_USDA=8.824
NC_035078.1	11258111	.	C	T	.	.	MAF_INRAE=5.263
NC_035078.1	11258146	.	G	T	.	.	MAF_USDA=4.118
NC_035078.1	11258159	.	T	G	.	.	MAF_USDA=1.639
NC_035078.1	11258171	.	T	G	.	.	MAF_USDA=1.639
NC_035078.1	11258185	.	G	C	.	.	MAF_USDA=4.118
NC_035078.1	11258243	.	G	A	.	.	MAF_INRAE=15.823;MAF_USDA=14.118
NC_035078.1	11258284	.	T	G	.	.	MAF_INRAE=20.833;MAF_USDA=37.705
NC_035078.1	11258291	.	A	G	.	.	MAF_INRAE=5.263;MAF_USDA=10.0
NC_035078.1	11258333	.	A	G	.	.	MAF_USDA=4.098
NC_035078.1	11258338	.	G	A	.	.	MAF_USDA=2.083
NC_035078.1	11258348	.	A	C	.	.	MAF_INRAE=38.608;MAF_USDA=33.529
NC_035078.1	11258403	.	C	A	.	.	MAF_INRAE=10.833;MAF_USDA=8.824
NC_035078.1	11258404	.	A	C	.	.	MAF_INRAE=13.291
NC_035078.1	11258407	.	T	G	.	.	MAF_INRAE=10.833;MAF_USDA=12.353
NC_035078.1	11258432	.	A	T	.	.	MAF_USDA=1.639
NC_035078.1	11258455	.	G	A	.	.	MAF_INRAE=10.833;MAF_USDA=9.412
NC_035078.1	11258478	.	T	A	.	.	MAF_USDA=2.459
NC_035078.1	11258510	.	A	C	.	.	MAF_INRAE=5.0;MAF_USDA=9.836
NC_035078.1	11258523	.	A	G	.	.	MAF_INRAE=43.038;MAF_USDA=41.765
NC_035078.1	11258551	.	G	T	.	.	MAF_INRAE=43.038;MAF_USDA=47.647
NC_035078.1	11258581	.	C	A	.	.	MAF_USDA=2.459
NC_035078.1	11258607	.	C	A	.	.	MAF_INRAE=1.667
NC_035078.1	11258617	.	G	C	.	.	MAF_INRAE=32.911;MAF_USDA=47.059
NC_035078.1	11258684	.	T	C	.	.	MAF_INRAE=10.833;MAF_USDA=9.412
NC_035078.1	11258697	.	C	T	.	.	MAF_INRAE=10.127;MAF_USDA=28.824
NC_035078.1	11258721	.	G	A	.	.	MAF_USDA=8.235
NC_035078.1	11258724	.	C	T	.	.	MAF_INRAE=12.658
NC_035078.1	11258741	.	A	G	.	.	MAF_USDA=4.167
NC_035078.1	11258804	.	T	G	.	.	MAF_INRAE=15.823;MAF_USDA=30.0
NC_035078.1	11258833	.	C	A	.	.	MAF_USDA=1.639
NC_035078.1	11258952	.	C	T	.	.	MAF_USDA=1.639
NC_035078.1	11258982	.	T	G	.	.	MAF_INRAE=13.291
NC_035078.1	11258983	.	G	T	.	.	MAF_INRAE=20.833;MAF_USDA=7.647
NC_035078.1	11259020	.	A	C	.	.	MAF_USDA=7.377
NC_035078.1	11259022	.	C	T	.	.	MAF_USDA=8.235
NC_035078.1	11259027	.	A	G	.	.	MAF_INRAE=16.456;MAF_USDA=10.0
NC_035078.1	11259028	.	C	T	.	.	MAF_USDA=4.706
NC_035078.1	11259079	.	G	T	.	.	MAF_USDA=9.412
NC_035078.1	11259088	.	T	A	.	.	MAF_USDA=6.557
NC_035078.1	11259113	.	G	A	.	.	MAF_USDA=4.118
NC_035078.1	11259139	.	T	A	.	.	MAF_INRAE=41.772;MAF_USDA=42.262
NC_035078.1	11259148	.	T	G	.	.	MAF_INRAE=15.19;MAF_USDA=20.238
NC_035078.1	11259154	.	A	G	.	.	MAF_USDA=1.667
NC_035078.1	11259165	.	G	T	.	.	MAF_USDA=2.083
NC_035078.1	11259202	.	G	T	.	.	MAF_USDA=26.23
NC_035078.1	11259203	.	T	G	.	.	MAF_USDA=26.23
NC_035078.1	11259248	.	G	A	.	.	MAF_USDA=3.279
NC_035078.1	11259278	.	A	T	.	.	MAF_INRAE=19.62;MAF_USDA=29.412
NC_035078.1	11259295	.	ACAC	ACAA	.	.	MAF_USDA=27.083
NC_035078.1	11259298	.	C	A	.	.	MAF_INRAE=31.013;MAF_USDA=48.361
NC_035078.1	11259329	.	G	T	.	.	MAF_INRAE=13.291
NC_035078.1	11259342	.	T	C	.	.	MAF_USDA=4.918
NC_035078.1	11259346	.	A	C	.	.	MAF_USDA=4.098
NC_035078.1	11259349	.	T	G	.	.	MAF_USDA=6.557
NC_035078.1	11259387	.	A	C	.	.	MAF_USDA=4.918
NC_035078.1	11259411	.	T	G	.	.	MAF_USDA=4.918
NC_035078.1	11259434	.	C	T	.	.	MAF_INRAE=19.167
NC_035078.1	11259471	.	A	G	.	.	MAF_INRAE=15.823;MAF_USDA=6.471
NC_035078.1	11259509	.	T	G	.	.	MAF_INRAE=10.759;MAF_USDA=6.471
NC_035078.1	11259556	.	C	T	.	.	MAF_INRAE=1.667;MAF_USDA=13.529
NC_035078.1	11259632	.	G	T	.	.	MAF_USDA=4.098
NC_035078.1	11259633	.	G	A	.	.	MAF_INRAE=13.291
NC_035078.1	11259637	.	T	A	.	.	MAF_USDA=7.647
NC_035078.1	11259674	.	C	T	.	.	MAF_INRAE=13.291
NC_035078.1	11259712	.	C	T	.	.	MAF_USDA=2.083
NC_035078.1	11259778	.	A	G	.	.	MAF_USDA=3.333
NC_035078.1	11259831	.	G	A	.	.	MAF_USDA=6.471
NC_035078.1	11259882	.	C	T	.	.	MAF_INRAE=13.291
NC_035078.1	11259969	.	C	T	.	.	MAF_INRAE=15.0;MAF_USDA=19.412
NC_035078.1	11259986	.	C	A	.	.	MAF_USDA=12.295
NC_035078.1	11260002	.	C	A	.	.	MAF_INRAE=13.291
NC_035078.1	11260052	.	C	T	.	.	MAF_USDA=13.115
NC_035078.1	11260071	.	A	C	.	.	MAF_INRAE=43.038;MAF_USDA=32.941
NC_035078.1	11260081	.	C	G	.	.	MAF_USDA=6.471
NC_035078.1	11260146	.	T	C	.	.	MAF_USDA=7.059
NC_035078.1	11260166	.	A	G	.	.	MAF_USDA=13.934
NC_035078.1	11260201	.	C	T	.	.	MAF_INRAE=13.291
NC_035078.1	11260227	.	A	C	.	.	MAF_INRAE=13.291;MAF_USDA=17.059
NC_035078.1	11260281	.	C	T	.	.	MAF_USDA=6.471
NC_035078.1	11260302	.	T	C	.	.	MAF_USDA=4.918
NC_035078.1	11260304	.	C	A	.	.	MAF_USDA=3.279
NC_035078.1	11260416	.	C	A	.	.	MAF_INRAE=5.0;MAF_USDA=11.667
NC_035078.1	11260430	.	G	A	.	.	MAF_USDA=2.083
NC_035078.1	11260441	.	G	A	.	.	MAF_INRAE=13.291;MAF_USDA=16.471
NC_035078.1	11260460	.	G	T	.	.	MAF_INRAE=25.949;MAF_USDA=34.118
NC_035078.1	11260492	.	T	C	.	.	MAF_INRAE=10.833;MAF_USDA=10.0
NC_035078.1	11260536	.	C	T	.	.	MAF_USDA=16.471
NC_035078.1	11260537	.	C	A	.	.	MAF_USDA=13.934
NC_035078.1	11260547	.	C	T	.	.	MAF_USDA=1.765
NC_035078.1	11260567	.	C	A	.	.	MAF_USDA=3.279
NC_035078.1	11260583	.	A	C	.	.	MAF_INRAE=13.291
NC_035078.1	11260617	.	G	T	.	.	MAF_USDA=1.667
NC_035078.1	11260639	.	A	G	.	.	MAF_USDA=5.882
NC_035078.1	11260656	.	A	G	.	.	MAF_USDA=7.377
NC_035078.1	11260671	.	G	A	.	.	MAF_INRAE=13.291
NC_035078.1	11260732	.	A	G	.	.	MAF_USDA=6.471
NC_035078.1	11260879	.	G	A	.	.	MAF_USDA=14.754
NC_035078.1	11260902	.	T	C	.	.	MAF_USDA=16.393
NC_035078.1	11260905	.	G	A	.	.	MAF_INRAE=12.658
NC_035078.1	11260961	.	C	T	.	.	MAF_USDA=3.279
NC_035078.1	11260968	.	C	A	.	.	MAF_USDA=4.918
NC_035078.1	11261046	.	G	A	.	.	MAF_USDA=12.295
NC_035078.1	11261055	.	T	A	.	.	MAF_USDA=14.706
NC_035078.1	11261061	.	T	C	.	.	MAF_USDA=11.765
NC_035078.1	11261063	.	G	A	.	.	MAF_USDA=12.353
NC_035078.1	11261070	.	G	A	.	.	MAF_USDA=1.639
NC_035078.1	11261077	.	A	C	.	.	MAF_USDA=4.918
NC_035078.1	11261081	.	C	T	.	.	MAF_USDA=32.353
NC_035078.1	11261098	.	C	T	.	.	MAF_USDA=3.279
NC_035078.1	11261101	.	C	A	.	.	MAF_INRAE=48.101;MAF_USDA=48.235
NC_035078.1	11261114	.	G	T	.	.	MAF_INRAE=36.709;MAF_USDA=32.941
NC_035078.1	11261151	.	G	T	.	.	MAF_INRAE=47.468;MAF_USDA=49.412
NC_035078.1	11261152	.	T	C	.	.	MAF_INRAE=44.167;MAF_USDA=46.471
NC_035078.1	11261169	.	G	T	.	.	MAF_USDA=11.475
NC_035078.1	11261172	.	G	A	.	.	MAF_INRAE=12.5;MAF_USDA=9.412
NC_035078.1	11261178	.	G	T	.	.	MAF_USDA=17.262
NC_035078.1	11261189	.	A	G	.	.	MAF_USDA=11.475
NC_035078.1	11261191	.	A	G	.	.	MAF_USDA=11.475
NC_035078.1	11261193	.	T	G	.	.	MAF_INRAE=32.911;MAF_USDA=10.588
NC_035078.1	11261194	.	T	C	.	.	MAF_USDA=12.295
NC_035078.1	11261248	.	G	A	.	.	MAF_INRAE=44.304;MAF_USDA=30.0
NC_035078.1	11261411	.	C	A	.	.	MAF_USDA=2.459
NC_035078.1	11261416	.	A	G	.	.	MAF_USDA=2.459
NC_035078.1	11261427	.	T	C	.	.	MAF_USDA=10.588
NC_035078.1	11261448	.	A	T	.	.	MAF_USDA=7.059
NC_035078.1	11261451	.	C	T	.	.	MAF_INRAE=10.833;MAF_USDA=11.176
NC_035078.1	11261462	.	A	G	.	.	MAF_INRAE=28.481;MAF_USDA=6.471
NC_035078.1	11261463	.	C	G	.	.	MAF_USDA=9.016
NC_035078.1	11261469	.	A	T	.	.	MAF_USDA=8.235
NC_035078.1	11261480	.	T	C	.	.	MAF_USDA=2.083
NC_035078.1	11261507	.	A	C	.	.	MAF_INRAE=15.19;MAF_USDA=9.016
NC_035078.1	11261510	.	G	T	.	.	MAF_INRAE=15.833;MAF_USDA=16.393
NC_035078.1	11261574	.	T	C	.	.	MAF_USDA=5.085
NC_035078.1	11261589	.	G	C	.	.	MAF_INRAE=13.291
NC_035078.1	11261696	.	T	A	.	.	MAF_USDA=6.557
NC_035078.1	11261699	.	G	C	.	.	MAF_USDA=4.918
NC_035078.1	11261711	.	T	A	.	.	MAF_INRAE=13.291
NC_035078.1	11261735	.	C	T	.	.	MAF_USDA=1.639
NC_035078.1	11261747	.	T	A	.	.	MAF_INRAE=13.291
NC_035078.1	11261795	.	G	A	.	.	MAF_INRAE=13.291
NC_035078.1	11261817	.	G	A	.	.	MAF_USDA=7.059
NC_035078.1	11261820	.	C	T	.	.	MAF_INRAE=20.833;MAF_USDA=24.118
NC_035078.1	11261855	.	C	T	.	.	MAF_USDA=4.098
NC_035078.1	11261857	.	T	A	.	.	MAF_USDA=1.639
NC_035078.1	11261877	.	A	T	.	.	MAF_INRAE=14.557;MAF_USDA=12.048
NC_035078.1	11261905	.	T	C	.	.	MAF_USDA=6.557
NC_035078.1	11261919	.	G	A	.	.	MAF_USDA=16.471
NC_035078.1	11261922	.	G	A	.	.	MAF_INRAE=32.5;MAF_USDA=35.882
NC_035078.1	11261938	.	T	A	.	.	MAF_USDA=9.836
NC_035078.1	11261977	.	A	G	.	.	MAF_USDA=2.459
NC_035078.1	11261988	.	A	T	.	.	MAF_INRAE=5.833;MAF_USDA=8.197
NC_035078.1	11261992	.	A	G	.	.	MAF_INRAE=13.291
NC_035078.1	11262001	.	G	A	.	.	MAF_INRAE=5.833;MAF_USDA=8.197
NC_035078.1	11262050	.	A	T	.	.	MAF_USDA=4.918
NC_035078.1	11262095	.	A	G	.	.	MAF_INRAE=43.038;MAF_USDA=28.235
NC_035078.1	11262097	.	A	G	.	.	MAF_USDA=2.083
NC_035078.1	11262158	.	T	C	.	.	MAF_USDA=7.647
NC_035078.1	11262185	.	A	G	.	.	MAF_INRAE=5.0;MAF_USDA=7.377
NC_035078.1	11262190	.	C	T	.	.	MAF_INRAE=17.722;MAF_USDA=12.941
NC_035078.1	11262276	.	T	C	.	.	MAF_USDA=15.833
NC_035078.1	11262395	.	C	A	.	.	MAF_USDA=3.279
NC_035078.1	11262406	.	C	G	.	.	MAF_USDA=14.754
NC_035078.1	11262433	.	T	C	.	.	MAF_INRAE=9.167;MAF_USDA=22.917
NC_035078.1	11262486	.	C	A	.	.	MAF_USDA=13.115
NC_035078.1	11262488	.	T	G	.	.	MAF_USDA=6.667
NC_035078.1	11262518	.	A	T	.	.	MAF_USDA=6.471
NC_035078.1	11262531	.	C	A	.	.	MAF_INRAE=13.291;MAF_USDA=2.083
NC_035078.1	11262632	.	C	T	.	.	MAF_INRAE=28.481;MAF_USDA=6.471
NC_035078.1	11262678	.	T	G	.	.	MAF_USDA=4.918
NC_035078.1	11262683	.	C	T	.	.	MAF_USDA=7.377
NC_035078.1	11262693	.	C	G	.	.	MAF_INRAE=27.215;MAF_USDA=40.0
NC_035078.1	11262745	.	C	G	.	.	MAF_INRAE=17.089;MAF_USDA=26.471
NC_035078.1	11262780	.	G	A	.	.	MAF_INRAE=13.291;MAF_USDA=7.059
NC_035078.1	11262785	.	T	A	.	.	MAF_INRAE=10.833;MAF_USDA=9.412
NC_035078.1	11262793	.	C	A	.	.	MAF_USDA=1.639
NC_035078.1	11262846	.	C	T	.	.	MAF_INRAE=5.0;MAF_USDA=7.377
NC_035078.1	11262862	.	C	T	.	.	MAF_INRAE=29.114;MAF_USDA=21.176
NC_035078.1	11262971	.	A	G	.	.	MAF_USDA=22.917
NC_035078.1	11263083	.	T	C	.	.	MAF_INRAE=13.291;MAF_USDA=6.471
NC_035078.1	11263117	.	G	T	.	.	MAF_INRAE=29.114;MAF_USDA=22.941
NC_035078.1	11263122	.	A	C	.	.	MAF_USDA=9.016
NC_035078.1	11263125	.	A	T	.	.	MAF_USDA=3.279
NC_035078.1	11263126	.	A	T	.	.	MAF_USDA=3.279
NC_035078.1	11263127	.	A	T	.	.	MAF_USDA=3.279
NC_035078.1	11263129	.	G	T	.	.	MAF_INRAE=32.278;MAF_USDA=11.176
NC_035078.1	11263176	.	G	T	.	.	MAF_INRAE=10.833;MAF_USDA=9.412
NC_035078.1	11263198	.	G	T	.	.	MAF_USDA=3.279
NC_035078.1	11263226	.	A	C	.	.	MAF_INRAE=10.833;MAF_USDA=9.412
NC_035078.1	11263327	.	G	A	.	.	MAF_USDA=1.639
NC_035078.1	11263343	.	A	T	.	.	MAF_USDA=1.667
NC_035078.1	11263357	.	A	C	.	.	MAF_INRAE=10.833;MAF_USDA=9.524
NC_035078.1	11263364	.	C	A	.	.	MAF_INRAE=16.456;MAF_USDA=23.333
NC_035078.1	11263408	.	T	C	.	.	MAF_USDA=4.918
NC_035078.1	11263410	.	T	C	.	.	MAF_INRAE=13.291
NC_035078.1	11263415	.	G	A	.	.	MAF_USDA=2.459
NC_035078.1	11263484	.	T	C	.	.	MAF_USDA=2.459
NC_035078.1	11263507	.	T	G	.	.	MAF_USDA=1.639
NC_035078.1	11263569	.	G	A	.	.	MAF_USDA=4.918
NC_035078.1	11263571	.	C	T	.	.	MAF_INRAE=14.557;MAF_USDA=9.412
NC_035078.1	11263655	.	C	T	.	.	MAF_USDA=10.656
NC_035078.1	11263712	.	G	A	.	.	MAF_USDA=4.118
NC_035078.1	11263720	.	C	T	.	.	MAF_USDA=4.918
NC_035078.1	11263863	.	C	T	.	.	MAF_USDA=5.738
NC_035078.1	11263879	.	G	A	.	.	MAF_USDA=7.377
NC_035078.1	11263901	.	T	G	.	.	MAF_USDA=4.918
NC_035078.1	11263918	.	T	C	.	.	MAF_USDA=7.059
NC_035078.1	11264004	.	T	A	.	.	MAF_INRAE=28.333;MAF_USDA=6.25
NC_035078.1	11264040	.	A	G	.	.	MAF_INRAE=28.481;MAF_USDA=7.647
NC_035078.1	11264045	.	C	A	.	.	MAF_INRAE=10.833;MAF_USDA=10.0
NC_035078.1	11264093	.	G	A	.	.	MAF_USDA=1.639
NC_035078.1	11264253	.	G	T	.	.	MAF_INRAE=14.557;MAF_USDA=2.083
NC_035078.1	11264260	.	T	C	.	.	MAF_USDA=4.918
NC_035078.1	11264281	.	T	A	.	.	MAF_USDA=2.459
NC_035078.1	11264374	.	G	T	.	.	MAF_USDA=2.083
NC_035078.1	11264498	.	G	T	.	.	MAF_INRAE=25.316
NC_035078.1	11264564	.	A	C	.	.	MAF_INRAE=5.263;MAF_USDA=8.824
NC_035078.1	11264571	.	C	T	.	.	MAF_USDA=4.098
NC_035078.1	11264689	.	G	A	.	.	MAF_USDA=1.639
NC_035078.1	11264720	.	A	C	.	.	MAF_USDA=8.235
NC_035078.1	11264783	.	C	G	.	.	MAF_USDA=2.459
NC_035078.1	11264899	.	C	T	.	.	MAF_INRAE=5.263;MAF_USDA=10.0
NC_035078.1	11264909	.	A	G	.	.	MAF_INRAE=5.263;MAF_USDA=8.824
NC_035078.1	11264975	.	G	A	.	.	MAF_INRAE=10.833;MAF_USDA=9.412
NC_035078.1	11264979	.	C	T	.	.	MAF_USDA=2.459
NC_035078.1	11265081	.	T	A	.	.	MAF_INRAE=5.063;MAF_USDA=18.235
NC_035078.1	11265085	.	C	A	.	.	MAF_USDA=4.918
NC_035078.1	11265129	.	C	A	.	.	MAF_INRAE=10.127;MAF_USDA=6.471
NC_035078.1	11265144	.	A	G	.	.	MAF_USDA=3.279
NC_035078.1	11265173	.	G	T	.	.	MAF_INRAE=26.582;MAF_USDA=27.647
NC_035078.1	11265209	.	G	A	.	.	MAF_INRAE=5.0;MAF_USDA=11.475
NC_035078.1	11265237	.	C	A	.	.	MAF_INRAE=5.263
NC_035078.1	11265259	.	G	A	.	.	MAF_INRAE=5.0;MAF_USDA=12.295
NC_035078.1	11265315	.	T	C	.	.	MAF_USDA=7.738
NC_035078.1	11265335	.	T	A	.	.	MAF_INRAE=31.579;MAF_USDA=26.471
NC_035078.1	11265336	.	G	A	.	.	MAF_USDA=8.333
NC_035078.1	11265338	.	G	C	.	.	MAF_USDA=8.824
NC_035078.1	11266472	.	T	C	.	.	MAF_USDA=4.167
NC_035078.1	11266639	.	C	A	.	.	MAF_USDA=4.167
NC_035078.1	11266643	.	G	T	.	.	MAF_USDA=4.098
NC_035078.1	11266721	.	C	T	.	.	MAF_USDA=7.143
NC_035078.1	11266758	.	C	T	.	.	MAF_INRAE=43.333;MAF_USDA=47.541
NC_035078.1	11266797	.	A	T	.	.	MAF_USDA=5.738
NC_035078.1	11266819	.	C	T	.	.	MAF_INRAE=44.304;MAF_USDA=37.647
NC_035078.1	11266852	.	T	A	.	.	MAF_USDA=1.639
NC_035078.1	11266884	.	G	T	.	.	MAF_USDA=5.294
NC_035078.1	11266885	.	T	G	.	.	MAF_USDA=4.706
NC_035078.1	11266913	.	G	C	.	.	MAF_USDA=10.0
NC_035078.1	11266942	.	A	C	.	.	MAF_USDA=4.918
NC_035078.1	11266977	.	G	C	.	.	MAF_INRAE=5.0;MAF_USDA=13.115
NC_035078.1	11267005	.	A	C	.	.	MAF_USDA=8.824
NC_035078.1	11267021	.	G	A	.	.	MAF_INRAE=5.0
NC_035078.1	11267057	.	T	G	.	.	MAF_USDA=9.836
NC_035078.1	11267075	.	T	G	.	.	MAF_USDA=2.459
NC_035078.1	11267142	.	G	A	.	.	MAF_USDA=2.083
NC_035078.1	11267152	.	T	A	.	.	MAF_INRAE=10.759;MAF_USDA=7.647
NC_035078.1	11267171	.	T	A	.	.	MAF_INRAE=20.833;MAF_USDA=30.588
NC_035078.1	11267202	.	G	A	.	.	MAF_USDA=4.098
NC_035078.1	11267234	.	A	T	.	.	MAF_USDA=4.098
NC_035078.1	11267241	.	T	G	.	.	MAF_USDA=4.098
NC_035078.1	11267247	.	G	A	.	.	MAF_INRAE=10.833;MAF_USDA=12.5
NC_035078.1	11267314	.	T	G	.	.	MAF_USDA=4.918
NC_035078.1	11267353	.	G	A	.	.	MAF_USDA=3.279
NC_035078.1	11267476	.	T	C	.	.	MAF_USDA=2.459
NC_035078.1	11267505	.	T	C	.	.	MAF_INRAE=29.114;MAF_USDA=10.588
NC_035078.1	11267530	.	G	A	.	.	MAF_USDA=4.167
NC_035078.1	11267563	.	C	T	.	.	MAF_INRAE=10.833;MAF_USDA=9.412
NC_035078.1	11267622	.	T	G	.	.	MAF_INRAE=10.0;MAF_USDA=7.647
NC_035078.1	11267664	.	A	G	.	.	MAF_USDA=1.639
NC_035078.1	11267672	.	A	C	.	.	MAF_USDA=14.118
NC_035078.1	11267705	.	T	G	.	.	MAF_USDA=2.459
NC_035078.1	11267835	.	T	C	.	.	MAF_USDA=6.25
NC_035078.1	11267932	.	C	T	.	.	MAF_USDA=14.706
NC_035078.1	11267943	.	C	G	.	.	MAF_INRAE=15.0
NC_035078.1	11268018	.	C	T	.	.	MAF_USDA=10.0
NC_035078.1	11268067	.	C	T	.	.	MAF_INRAE=32.911;MAF_USDA=10.588
NC_035078.1	11268111	.	A	G	.	.	MAF_INRAE=10.833;MAF_USDA=9.412
NC_035078.1	11268112	.	C	T	.	.	MAF_INRAE=10.833;MAF_USDA=9.412
NC_035078.1	11268220	.	T	G	.	.	MAF_USDA=2.083
NC_035078.1	11268261	.	C	A	.	.	MAF_USDA=1.639
NC_035078.1	11268334	.	G	A	.	.	MAF_USDA=4.098
NC_035078.1	11268336	.	A	T	.	.	MAF_USDA=4.167
NC_035078.1	11268388	.	G	A	.	.	MAF_USDA=7.377
NC_035078.1	11268474	.	G	A	.	.	MAF_INRAE=12.658
NC_035078.1	11268594	.	G	T	.	.	MAF_INRAE=5.0;MAF_USDA=30.328
NC_035078.1	11268597	.	C	T	.	.	MAF_USDA=5.738
NC_035078.1	11268665	.	G	A	.	.	MAF_USDA=4.268
NC_035078.1	11268709	.	G	A	.	.	MAF_USDA=9.091
NC_035078.1	11268761	.	G	A	.	.	MAF_USDA=2.459
NC_035078.1	11268799	.	G	A	.	.	MAF_USDA=7.377
NC_035078.1	11268823	.	T	C	.	.	MAF_USDA=4.167
NC_035078.1	11268824	.	G	A	.	.	MAF_USDA=5.738
NC_035078.1	11268887	.	G	A	.	.	MAF_USDA=14.583
NC_035078.1	11268956	.	T	C	.	.	MAF_USDA=1.639
NC_035078.1	11268959	.	A	G	.	.	MAF_USDA=4.098
NC_035078.1	11268964	.	C	T	.	.	MAF_USDA=16.667
NC_035078.1	11268967	.	C	T	.	.	MAF_INRAE=8.333
NC_035078.1	11268992	.	C	G	.	.	MAF_USDA=15.294
NC_035078.1	11269000	.	C	T	.	.	MAF_INRAE=5.263
NC_035078.1	11269003	.	C	T	.	.	MAF_INRAE=10.526;MAF_USDA=36.471
NC_035078.1	11269109	.	T	C	.	.	MAF_INRAE=12.658
NC_035078.1	11269207	.	A	G	.	.	MAF_USDA=16.471
NC_035078.1	11269285	.	A	C	.	.	MAF_USDA=8.197
NC_035078.1	11269321	.	A	T	.	.	MAF_USDA=46.471
NC_035078.1	11269482	.	G	A	.	.	MAF_USDA=8.824
NC_035078.1	11269493	.	T	C	.	.	MAF_USDA=8.824
NC_035078.1	11269504	.	A	T	.	.	MAF_USDA=37.647
NC_035078.1	11269513	.	G	A	.	.	MAF_USDA=48.235
NC_035078.1	11269566	.	G	T	.	.	MAF_USDA=17.059
NC_035078.1	11269585	.	T	A	.	.	MAF_USDA=4.098
NC_035078.1	11269609	.	A	G	.	.	MAF_USDA=50.0
NC_035078.1	11269627	.	C	T	.	.	MAF_USDA=4.348
NC_035078.1	11269641	.	G	C	.	.	MAF_USDA=2.459
NC_035078.1	11269650	.	T	G	.	.	MAF_USDA=47.619
NC_035078.1	11269654	.	A	G	.	.	MAF_USDA=10.119
NC_035078.1	11271398	.	C	A	.	.	MAF_INRAE=5.263
NC_035078.1	11271427	.	A	G	.	.	MAF_USDA=18.824
NC_035078.1	11271450	.	A	C	.	.	MAF_INRAE=15.19;MAF_USDA=4.098
NC_035078.1	11271617	.	G	T	.	.	MAF_USDA=2.459
NC_035078.1	11271665	.	C	T	.	.	MAF_USDA=4.098
NC_035078.1	11271694	.	T	C	.	.	MAF_INRAE=16.456;MAF_USDA=45.082
NC_035078.1	11271723	.	T	G	.	.	MAF_USDA=3.279
NC_035078.1	11271751	.	G	T	.	.	MAF_USDA=1.639
NC_035078.1	11271757	.	T	A	.	.	MAF_INRAE=32.911;MAF_USDA=11.765
NC_035078.1	11271774	.	G	A	.	.	MAF_INRAE=15.0
NC_035078.1	11271790	.	G	T	.	.	MAF_USDA=15.294
NC_035078.1	11271865	.	A	C	.	.	MAF_USDA=1.639
NC_035078.1	11271868	.	T	C	.	.	MAF_INRAE=18.354;MAF_USDA=48.824
NC_035078.1	11271872	.	G	A	.	.	MAF_USDA=8.197
NC_035078.1	11271879	.	C	T	.	.	MAF_USDA=10.656
NC_035078.1	11271934	.	A	T	.	.	MAF_USDA=1.639
NC_035078.1	11271935	.	T	A	.	.	MAF_INRAE=10.833;MAF_USDA=9.412
NC_035078.1	11271955	.	T	G	.	.	MAF_USDA=14.118
NC_035078.1	11271977	.	C	T	.	.	MAF_USDA=1.639
NC_035078.1	11272008	.	C	T	.	.	MAF_USDA=2.459
NC_035078.1	11272025	.	T	A	.	.	MAF_INRAE=13.291
NC_035078.1	11272047	.	G	T	.	.	MAF_INRAE=11.667;MAF_USDA=17.059
NC_035078.1	11272110	.	G	T	.	.	MAF_USDA=4.098
NC_035078.1	11272154	.	A	G	.	.	MAF_USDA=1.639
NC_035078.1	11272155	.	A	T	.	.	MAF_INRAE=16.667;MAF_USDA=22.941
NC_035078.1	11272245	.	C	T	.	.	MAF_USDA=1.639
NC_035078.1	11272263	.	G	A	.	.	MAF_USDA=3.529
NC_035078.1	11272314	.	A	G	.	.	MAF_USDA=7.377
NC_035078.1	11272350	.	C	A	.	.	MAF_USDA=2.459
NC_035078.1	11272420	.	C	T	.	.	MAF_INRAE=15.833;MAF_USDA=18.824
NC_035078.1	11272463	.	C	T	.	.	MAF_INRAE=1.667
NC_035078.1	11272465	.	C	G	.	.	MAF_USDA=1.765
NC_035078.1	11272489	.	T	A	.	.	MAF_INRAE=5.833;MAF_USDA=49.412
NC_035078.1	11272492	.	A	C	.	.	MAF_USDA=15.294
NC_035078.1	11272493	.	A	T	.	.	MAF_INRAE=26.667;MAF_USDA=11.765
NC_035078.1	11272496	.	T	G	.	.	MAF_USDA=4.098
NC_035078.1	11272644	.	C	A	.	.	MAF_USDA=1.639
NC_035078.1	11272665	.	C	A	.	.	MAF_INRAE=14.557;MAF_USDA=34.118
NC_035078.1	11272667	.	C	T	.	.	MAF_USDA=1.639
NC_035078.1	11272673	.	T	C	.	.	MAF_INRAE=17.5;MAF_USDA=36.471
NC_035078.1	11272700	.	G	T	.	.	MAF_INRAE=27.848;MAF_USDA=34.118
NC_035078.1	11272714	.	C	T	.	.	MAF_USDA=2.083
NC_035078.1	11272726	.	G	A	.	.	MAF_INRAE=5.263;MAF_USDA=8.333
NC_035078.1	11272776	.	A	G	.	.	MAF_USDA=1.765
NC_035078.1	11272778	.	A	G	.	.	MAF_USDA=1.639
NC_035078.1	11272811	.	C	G	.	.	MAF_INRAE=5.263;MAF_USDA=44.706
NC_035078.1	11272829	.	C	T	.	.	MAF_USDA=5.738
NC_035078.1	11272869	.	G	A	.	.	MAF_USDA=2.083
NC_035078.1	11272990	.	A	G	.	.	MAF_USDA=1.765
NC_035078.1	11273107	.	G	T	.	.	MAF_INRAE=10.833;MAF_USDA=9.412
NC_035078.1	11273138	.	G	A	.	.	MAF_INRAE=6.667;MAF_USDA=7.647
NC_035078.1	11273172	.	GTCG	GTCA	.	.	MAF_USDA=27.083
NC_035078.1	11273175	.	G	A	.	.	MAF_INRAE=33.333
NC_035078.1	11273239	.	A	C	.	.	MAF_USDA=1.639
NC_035078.1	11273354	.	C	A	.	.	MAF_USDA=11.475
NC_035078.1	11273403	.	C	A	.	.	MAF_INRAE=5.833;MAF_USDA=14.706
NC_035078.1	11273473	.	C	G	.	.	MAF_USDA=5.738
NC_035078.1	11273501	.	C	T	.	.	MAF_USDA=1.765
NC_035078.1	11273613	.	G	C	.	.	MAF_INRAE=5.0;MAF_USDA=9.016
NC_035078.1	11273614	.	T	C	.	.	MAF_USDA=1.639
NC_035078.1	11273621	.	C	A	.	.	MAF_INRAE=10.0;MAF_USDA=16.471
NC_035078.1	11273732	.	C	T	.	.	MAF_USDA=1.639
NC_035078.1	11273752	.	G	T	.	.	MAF_USDA=5.738
NC_035078.1	11273753	.	A	T	.	.	MAF_USDA=5.738
NC_035078.1	11273806	.	A	T	.	.	MAF_USDA=4.118
NC_035078.1	11273987	.	C	T	.	.	MAF_USDA=6.557
NC_035078.1	11274203	.	G	A	.	.	MAF_INRAE=22.152;MAF_USDA=17.647
NC_035078.1	11274270	.	T	G	.	.	MAF_USDA=2.459
NC_035078.1	11274384	.	G	A	.	.	MAF_USDA=1.667
NC_035078.1	11274474	.	A	T	.	.	MAF_INRAE=38.608;MAF_USDA=22.353
NC_035078.1	11274584	.	G	A	.	.	MAF_INRAE=5.0;MAF_USDA=8.197
NC_035078.1	11274692	.	C	A	.	.	MAF_USDA=3.279
NC_035078.1	11274693	.	C	A	.	.	MAF_USDA=6.471
NC_035078.1	11274787	.	A	G	.	.	MAF_USDA=6.25
NC_035078.1	11274823	.	A	C	.	.	MAF_USDA=4.167
NC_035078.1	11274855	.	G	A	.	.	MAF_INRAE=34.177;MAF_USDA=26.786
NC_035078.1	11274873	.	C	T	.	.	MAF_USDA=20.833
NC_035078.1	11274888	.	A	T	.	.	MAF_INRAE=27.5
NC_035078.1	11274892	.	C	T	.	.	MAF_USDA=7.5
NC_035078.1	11274893	.	T	G	.	.	MAF_USDA=6.667
NC_035078.1	11274913	.	C	G	.	.	MAF_INRAE=1.667
NC_035078.1	11274963	.	C	T	.	.	MAF_USDA=2.459
NC_035078.1	11275157	.	G	A	.	.	MAF_INRAE=5.833
NC_035078.1	11275403	.	C	A	.	.	MAF_USDA=6.557
NC_035078.1	11275544	.	A	T	.	.	MAF_USDA=1.639
NC_035078.1	11275548	.	T	G	.	.	MAF_USDA=4.167
NC_035078.1	11275560	.	C	A	.	.	MAF_INRAE=7.595;MAF_USDA=3.279
NC_035078.1	11275564	.	T	C	.	.	MAF_USDA=1.639
NC_035078.1	11275595	.	A	T	.	.	MAF_USDA=6.557
NC_035078.1	11275601	.	T	C	.	.	MAF_USDA=1.639
NC_035078.1	11275602	.	C	A	.	.	MAF_USDA=6.557
NC_035078.1	11275628	.	G	C	.	.	MAF_INRAE=5.833
NC_035078.1	11275640	.	A	G	.	.	MAF_INRAE=3.333;MAF_USDA=34.706
NC_035078.1	11275644	.	T	A	.	.	MAF_USDA=2.459
NC_035078.1	11275675	.	T	A	.	.	MAF_USDA=4.237
NC_035078.1	11275765	.	A	C	.	.	MAF_USDA=2.542
NC_035078.1	11275771	.	T	C	.	.	MAF_USDA=1.695
NC_035078.1	11275835	.	T	A	.	.	MAF_USDA=2.542
NC_035078.1	11275847	.	G	A	.	.	MAF_USDA=3.39
NC_035078.1	11275858	.	T	C	.	.	MAF_INRAE=23.418;MAF_USDA=15.06
NC_035078.1	11275864	.	G	A	.	.	MAF_USDA=30.723
NC_035078.1	11275882	.	G	T	.	.	MAF_USDA=1.695
NC_035078.1	11275923	.	C	T	.	.	MAF_INRAE=5.263
NC_035078.1	11275946	.	A	C	.	.	MAF_USDA=4.167
NC_035078.1	11275966	.	C	T	.	.	MAF_USDA=4.118
NC_035078.1	11275998	.	A	G	.	.	MAF_INRAE=4.167;MAF_USDA=35.294
NC_035078.1	11276001	.	C	A	.	.	MAF_USDA=4.118
NC_035078.1	11276022	.	C	T	.	.	MAF_USDA=6.25
NC_035078.1	11276024	.	C	G	.	.	MAF_USDA=3.529
NC_035078.1	11276086	.	G	C	.	.	MAF_INRAE=44.937;MAF_USDA=47.917
NC_035078.1	11276088	.	G	A	.	.	MAF_USDA=2.083
NC_035078.1	11276119	.	T	C	.	.	MAF_USDA=4.098
NC_035078.1	11276158	.	A	C	.	.	MAF_INRAE=22.152;MAF_USDA=16.471
NC_035078.1	11276230	.	C	T	.	.	MAF_USDA=4.098
NC_035078.1	11276239	.	C	G	.	.	MAF_USDA=3.529
NC_035078.1	11276345	.	T	C	.	.	MAF_INRAE=41.772
NC_035078.1	11276366	.	C	T	.	.	MAF_INRAE=10.0
NC_035078.1	11276379	.	A	C	.	.	MAF_INRAE=22.152;MAF_USDA=25.0
NC_035078.1	11276401	.	G	A	.	.	MAF_USDA=1.639
NC_035078.1	11276428	.	C	T	.	.	MAF_USDA=4.706
NC_035078.1	11276432	.	A	G	.	.	MAF_INRAE=24.684;MAF_USDA=22.917
NC_035078.1	11276473	.	C	T	.	.	MAF_USDA=2.459
NC_035078.1	11276532	.	A	G	.	.	MAF_INRAE=28.333;MAF_USDA=11.176
NC_035078.1	11276543	.	C	G	.	.	MAF_USDA=10.656
NC_035078.1	11276553	.	C	T	.	.	MAF_USDA=11.475
NC_035078.1	11276562	.	G	T	.	.	MAF_USDA=5.738
NC_035078.1	11276645	.	C	G	.	.	MAF_INRAE=30.0;MAF_USDA=10.588
NC_035078.1	11276664	.	G	T	.	.	MAF_INRAE=3.797
NC_035078.1	11276684	.	C	A	.	.	MAF_USDA=6.557
NC_035078.1	11276704	.	T	C	.	.	MAF_USDA=3.279
NC_035078.1	11276776	.	G	A	.	.	MAF_USDA=1.639
NC_035078.1	11276793	.	G	T	.	.	MAF_USDA=2.353
NC_035078.1	11276926	.	T	A	.	.	MAF_USDA=6.25
NC_035078.1	11276927	.	T	A	.	.	MAF_USDA=27.049
NC_035078.1	11276928	.	A	T	.	.	MAF_USDA=7.377
NC_035078.1	11277187	.	A	T	.	.	MAF_USDA=2.459
NC_035078.1	11277197	.	T	A	.	.	MAF_USDA=1.639
NC_035078.1	11277266	.	AGTG	AGTA	.	.	MAF_USDA=39.583
NC_035078.1	11277269	.	G	A	.	.	MAF_INRAE=44.937;MAF_USDA=47.541
NC_035078.1	11277273	.	T	C	.	.	MAF_USDA=1.639
NC_035078.1	11277296	.	C	T	.	.	MAF_USDA=2.381
NC_035078.1	11277315	.	T	A	.	.	MAF_USDA=2.381
NC_035078.1	11277421	.	T	G	.	.	MAF_USDA=2.459
NC_035078.1	11277452	.	A	G	.	.	MAF_INRAE=5.833
NC_035078.1	11277492	.	T	C	.	.	MAF_USDA=1.639
NC_035078.1	11277499	.	C	T	.	.	MAF_INRAE=5.0;MAF_USDA=17.213
NC_035078.1	11277508	.	C	A	.	.	MAF_INRAE=5.0;MAF_USDA=8.197
NC_035078.1	11277511	.	T	C	.	.	MAF_INRAE=5.0;MAF_USDA=8.197
NC_035078.1	11277517	.	C	T	.	.	MAF_USDA=1.639
NC_035078.1	11277533	.	T	A	.	.	MAF_USDA=3.279
NC_035078.1	11277536	.	A	C	.	.	MAF_USDA=5.738
NC_035078.1	11277627	.	C	G	.	.	MAF_USDA=10.588
NC_035078.1	11277628	.	C	A	.	.	MAF_USDA=10.588
NC_035078.1	11277708	.	C	T	.	.	MAF_INRAE=5.263;MAF_USDA=41.176
NC_035078.1	11277775	.	A	C	.	.	MAF_USDA=6.557
NC_035078.1	11277919	.	T	C	.	.	MAF_USDA=13.529
NC_035078.1	11278024	.	C	T	.	.	MAF_USDA=15.882
NC_035078.1	11278152	.	G	T	.	.	MAF_USDA=3.333
NC_035078.1	11278288	.	C	T	.	.	MAF_USDA=17.059
NC_035078.1	11278316	.	T	C	.	.	MAF_INRAE=1.667;MAF_USDA=14.706
NC_035078.1	11278428	.	A	G	.	.	MAF_USDA=6.471
NC_035078.1	11278438	.	A	C	.	.	MAF_USDA=2.459
NC_035078.1	11278457	.	T	C	.	.	MAF_USDA=8.197
NC_035078.1	11278581	.	T	C	.	.	MAF_USDA=15.294
NC_035078.1	11278686	.	G	A	.	.	MAF_INRAE=41.772;MAF_USDA=23.77
NC_035078.1	11278713	.	T	G	.	.	MAF_USDA=1.639
NC_035078.1	11278779	.	T	A	.	.	MAF_INRAE=1.667
NC_035078.1	11279090	.	C	T	.	.	MAF_USDA=5.882
NC_035078.1	11279137	.	G	A	.	.	MAF_INRAE=9.494
NC_035078.1	11279178	.	C	G	.	.	MAF_USDA=11.765
NC_035078.1	11279189	.	A	G	.	.	MAF_USDA=2.083
NC_035078.1	11279297	.	C	A	.	.	MAF_USDA=4.918
NC_035078.1	11279318	.	T	G	.	.	MAF_USDA=2.083
NC_035078.1	11279399	.	C	T	.	.	MAF_USDA=29.412
NC_035078.1	11279651	.	C	T	.	.	MAF_USDA=2.459
NC_035078.1	11279662	.	G	A	.	.	MAF_USDA=5.738
NC_035078.1	11279752	.	G	A	.	.	MAF_USDA=1.639
NC_035078.1	11279911	.	T	G	.	.	MAF_INRAE=13.291;MAF_USDA=45.294
NC_035078.1	11280014	.	A	C	.	.	MAF_INRAE=34.177;MAF_USDA=25.0
NC_035078.1	11280067	.	A	G	.	.	MAF_USDA=2.459
NC_035078.1	11280075	.	G	A	.	.	MAF_USDA=18.852
NC_035078.1	11280128	.	T	C	.	.	MAF_USDA=6.557
NC_035078.1	11280129	.	A	C	.	.	MAF_INRAE=39.241;MAF_USDA=25.882
NC_035078.1	11280148	.	T	C	.	.	MAF_INRAE=5.833;MAF_USDA=22.951
NC_035078.1	11280152	.	T	G	.	.	MAF_USDA=2.459
NC_035078.1	11280194	.	G	A	.	.	MAF_INRAE=12.658;MAF_USDA=28.235
NC_035078.1	11280216	.	A	G	.	.	MAF_INRAE=32.911;MAF_USDA=18.235
NC_035078.1	11280473	.	A	G	.	.	MAF_INRAE=37.342;MAF_USDA=47.059
NC_035078.1	11280561	.	C	T	.	.	MAF_INRAE=37.342;MAF_USDA=40.476
NC_035078.1	11280688	.	T	G	.	.	MAF_USDA=10.656
NC_035078.1	11280714	.	T	G	.	.	MAF_USDA=2.083
NC_035078.1	11280737	.	G	A	.	.	MAF_INRAE=25.949;MAF_USDA=30.588
NC_035078.1	11280801	.	A	T	.	.	MAF_INRAE=25.949;MAF_USDA=31.765
NC_035078.1	11280806	.	G	T	.	.	MAF_INRAE=5.833;MAF_USDA=2.083
NC_035078.1	11280814	.	A	T	.	.	MAF_INRAE=25.949;MAF_USDA=31.25
NC_035078.1	11280827	.	G	T	.	.	MAF_USDA=6.471
NC_035078.1	11280933	.	T	C	.	.	MAF_USDA=4.098
NC_035078.1	11280958	.	C	G	.	.	MAF_USDA=3.279
NC_035078.1	11281007	.	G	A	.	.	MAF_USDA=2.459
NC_035078.1	11281154	.	A	G	.	.	MAF_USDA=2.083
NC_035078.1	11281161	.	G	A	.	.	MAF_INRAE=15.823;MAF_USDA=41.176
NC_035078.1	11281181	.	T	C	.	.	MAF_INRAE=15.823;MAF_USDA=41.765
NC_035078.1	11281301	.	G	C	.	.	MAF_INRAE=21.519;MAF_USDA=18.824
NC_035078.1	11281379	.	C	A	.	.	MAF_USDA=1.765
NC_035078.1	11281476	.	G	A	.	.	MAF_USDA=2.353
NC_035078.1	11281541	.	T	C	.	.	MAF_USDA=1.639
NC_035078.1	11281771	.	C	T	.	.	MAF_USDA=15.574
NC_035078.1	11281796	.	G	A	.	.	MAF_USDA=10.656
NC_035078.1	11281952	.	G	A	.	.	MAF_USDA=2.083
NC_035078.1	11281953	.	C	A	.	.	MAF_USDA=2.083
NC_035078.1	11281999	.	T	A	.	.	MAF_USDA=1.639
NC_035078.1	11286292	.	C	A	.	.	MAF_INRAE=5.063
NC_035078.1	11286317	.	G	A	.	.	MAF_USDA=9.167
NC_035078.1	11286374	.	A	T	.	.	MAF_USDA=25.424
NC_035078.1	11286410	.	G	A	.	.	MAF_INRAE=5.0
NC_035078.1	11286439	.	T	C	.	.	MAF_USDA=5.0
NC_035078.1	11286472	.	C	T	.	.	MAF_USDA=1.667
NC_035078.1	11286497	.	T	C	.	.	MAF_INRAE=4.167
NC_035078.1	11286518	.	C	A	.	.	MAF_USDA=3.333
NC_035078.1	11286523	.	A	T	.	.	MAF_INRAE=5.833
NC_035078.1	11286524	.	G	C	.	.	MAF_INRAE=5.833
NC_035078.1	11286528	.	C	G	.	.	MAF_INRAE=2.5
NC_035078.1	11286529	.	A	T	.	.	MAF_INRAE=2.5
NC_035078.1	11286708	.	G	A	.	.	MAF_INRAE=3.333
NC_035078.1	11286713	.	T	C	.	.	MAF_USDA=10.417
NC_035078.1	11286722	.	C	A	.	.	MAF_INRAE=8.333
NC_035078.1	11286724	.	G	A	.	.	MAF_INRAE=8.333
NC_035078.1	11286740	.	C	A	.	.	MAF_INRAE=8.333
NC_035078.1	11286741	.	C	A	.	.	MAF_INRAE=8.333
NC_035078.1	11286758	.	C	A	.	.	MAF_INRAE=7.5
NC_035078.1	11286779	.	G	A	.	.	MAF_USDA=1.807
NC_035078.1	11286891	.	T	A	.	.	MAF_INRAE=11.392;MAF_USDA=27.711
NC_035078.1	11286900	.	A	G	.	.	MAF_USDA=5.932
NC_035078.1	11286907	.	C	T	.	.	MAF_USDA=5.085
NC_035078.1	11286908	.	C	G	.	.	MAF_USDA=5.932
NC_035078.1	11286910	.	A	C	.	.	MAF_USDA=5.932
NC_035078.1	11286911	.	A	G	.	.	MAF_USDA=5.932
NC_035078.1	11286939	.	C	T	.	.	MAF_INRAE=21.519;MAF_USDA=9.036
NC_035078.1	11287042	.	G	A	.	.	MAF_USDA=11.017
NC_035078.1	11287116	.	C	A	.	.	MAF_INRAE=7.595
NC_035078.1	11287239	.	C	T	.	.	MAF_USDA=1.667
NC_035078.1	11287283	.	A	C	.	.	MAF_USDA=2.083
NC_035078.1	11287416	.	T	C	.	.	MAF_USDA=16.667
NC_035078.1	11287540	.	C	T	.	.	MAF_USDA=1.639
NC_035078.1	11287576	.	A	C	.	.	MAF_USDA=1.639
NC_035078.1	11287642	.	G	A	.	.	MAF_USDA=8.197
NC_035078.1	11287669	.	G	T	.	.	MAF_USDA=9.016
NC_035078.1	11287704	.	C	T	.	.	MAF_INRAE=5.263;MAF_USDA=18.824
NC_035078.1	11287713	.	T	C	.	.	MAF_USDA=1.639
NC_035078.1	11287869	.	T	C	.	.	MAF_USDA=9.016
NC_035078.1	11287900	.	G	A	.	.	MAF_INRAE=14.167;MAF_USDA=16.667
NC_035078.1	11288541	.	A	G	.	.	MAF_USDA=10.87
NC_035078.1	11288678	.	C	T	.	.	MAF_INRAE=24.167;MAF_USDA=7.647
NC_035078.1	11288689	.	A	G	.	.	MAF_USDA=4.098
NC_035078.1	11288830	.	G	T	.	.	MAF_USDA=1.19
NC_035078.1	11288834	.	A	G	.	.	MAF_USDA=8.333
NC_035078.1	11288877	.	A	C	.	.	MAF_USDA=5.0
NC_035078.1	11288913	.	T	C	.	.	MAF_USDA=4.167
NC_035078.1	11288917	.	T	C	.	.	MAF_USDA=2.083
NC_035078.1	11288965	.	A	C	.	.	MAF_USDA=7.5
NC_035078.1	11288976	.	T	A	.	.	MAF_USDA=6.667
NC_035078.1	11288978	.	T	C	.	.	MAF_USDA=2.5
NC_035078.1	11288984	.	G	T	.	.	MAF_USDA=6.667
NC_035078.1	11289017	.	G	A	.	.	MAF_USDA=3.333
NC_035078.1	11289039	.	C	A	.	.	MAF_INRAE=12.658
NC_035078.1	11289076	.	C	T	.	.	MAF_USDA=2.5
NC_035078.1	11289093	.	C	T	.	.	MAF_USDA=3.333
NC_035078.1	11289106	.	A	G	.	.	MAF_USDA=4.167
NC_035078.1	11289112	.	C	T	.	.	MAF_USDA=4.167
NC_035078.1	11289132	.	C	T	.	.	MAF_USDA=4.167
NC_035078.1	11289134	.	G	T	.	.	MAF_USDA=7.143
NC_035078.1	11289140	.	C	T	.	.	MAF_USDA=2.5
NC_035078.1	11289214	.	C	A	.	.	MAF_USDA=2.5
NC_035078.1	11289354	.	A	T	.	.	MAF_INRAE=21.519;MAF_USDA=9.412
NC_035078.1	11289362	.	G	A	.	.	MAF_INRAE=10.759;MAF_USDA=7.647
NC_035078.1	11289420	.	T	A	.	.	MAF_INRAE=15.19;MAF_USDA=8.235
NC_035078.1	11289525	.	A	T	.	.	MAF_USDA=1.639
NC_035078.1	11289537	.	G	T	.	.	MAF_USDA=10.656
NC_035078.1	11289538	.	C	T	.	.	MAF_USDA=2.459
NC_035078.1	11289566	.	C	G	.	.	MAF_INRAE=12.658
NC_035078.1	11289745	.	A	C	.	.	MAF_INRAE=12.025;MAF_USDA=43.529
NC_035078.1	11289827	.	G	A	.	.	MAF_USDA=4.918
NC_035078.1	11289874	.	C	A	.	.	MAF_USDA=3.279
NC_035078.1	11289895	.	G	T	.	.	MAF_USDA=3.279
NC_035078.1	11290040	.	A	G	.	.	MAF_USDA=2.083
NC_035078.1	11290072	.	T	C	.	.	MAF_USDA=3.279
NC_035078.1	11290109	.	A	G	.	.	MAF_INRAE=9.167;MAF_USDA=5.882
NC_035078.1	11290110	.	C	A	.	.	MAF_INRAE=9.167;MAF_USDA=5.882
NC_035078.1	11290139	.	A	G	.	.	MAF_USDA=3.279
NC_035078.1	11290225	.	C	T	.	.	MAF_USDA=7.647
NC_035078.1	11290253	.	G	A	.	.	MAF_USDA=1.639
NC_035078.1	11290300	.	G	C	.	.	MAF_USDA=1.639
NC_035078.1	11290359	.	G	T	.	.	MAF_USDA=7.647
NC_035078.1	11290360	.	G	A	.	.	MAF_INRAE=39.241;MAF_USDA=25.882
NC_035078.1	11290387	.	T	G	.	.	MAF_INRAE=13.291;MAF_USDA=14.583
NC_035078.1	11290400	.	C	T	.	.	MAF_USDA=9.836
NC_035078.1	11290412	.	T	C	.	.	MAF_USDA=2.083
NC_035078.1	11290450	.	G	C	.	.	MAF_INRAE=5.0;MAF_USDA=8.197
NC_035078.1	11290479	.	T	G	.	.	MAF_USDA=16.393
NC_035078.1	11290519	.	C	T	.	.	MAF_INRAE=10.759;MAF_USDA=29.412
NC_035078.1	11290524	.	G	A	.	.	MAF_USDA=11.176
NC_035078.1	11290561	.	A	C	.	.	MAF_INRAE=20.0
NC_035078.1	11290584	.	T	C	.	.	MAF_INRAE=14.167
NC_035078.1	11290619	.	A	G	.	.	MAF_INRAE=13.333
NC_035078.1	11290666	.	T	C	.	.	MAF_USDA=37.5
NC_035078.1	11290680	.	C	T	.	.	MAF_INRAE=4.167;MAF_USDA=39.583
NC_035078.1	11290686	.	G	A	.	.	MAF_USDA=2.459
NC_035078.1	11292615	.	G	A	.	.	MAF_USDA=23.77
NC_035078.1	11292666	.	C	T	.	.	MAF_USDA=3.279
NC_035078.1	11292822	.	C	A	.	.	MAF_USDA=5.0
NC_035078.1	11292823	.	C	G	.	.	MAF_USDA=5.0
NC_035078.1	11292895	.	G	A	.	.	MAF_USDA=9.167
NC_035078.1	11292939	.	C	A	.	.	MAF_USDA=10.588
NC_035078.1	11293092	.	T	C	.	.	MAF_INRAE=26.582;MAF_USDA=35.294
NC_035078.1	11293550	.	G	T	.	.	MAF_INRAE=12.658
NC_035078.1	11293742	.	G	T	.	.	MAF_INRAE=15.19;MAF_USDA=9.167
NC_035078.1	11293809	.	G	C	.	.	MAF_USDA=4.167
NC_035078.1	11293816	.	C	T	.	.	MAF_INRAE=6.667;MAF_USDA=9.167
NC_035078.1	11294014	.	T	C	.	.	MAF_INRAE=21.053;MAF_USDA=43.75
NC_035078.1	11294032	.	G	T	.	.	MAF_INRAE=10.526;MAF_USDA=16.265
NC_035078.1	11294037	.	T	C	.	.	MAF_USDA=3.39
NC_035078.1	11294142	.	G	T	.	.	MAF_INRAE=5.0;MAF_USDA=9.322
NC_035078.1	11294255	.	A	G	.	.	MAF_USDA=10.833
NC_035078.1	11294275	.	C	T	.	.	MAF_INRAE=28.333;MAF_USDA=10.714
NC_035078.1	11294285	.	G	A	.	.	MAF_USDA=6.667
NC_035078.1	11294289	.	A	T	.	.	MAF_USDA=5.0
NC_035078.1	11294298	.	G	A	.	.	MAF_USDA=12.5
NC_035078.1	11294300	.	G	C	.	.	MAF_USDA=14.167
NC_035078.1	11294301	.	G	A	.	.	MAF_USDA=15.0
NC_035078.1	11294303	.	G	T	.	.	MAF_USDA=15.0
NC_035078.1	11294326	.	A	T	.	.	MAF_USDA=5.0
NC_035078.1	11294340	.	T	C	.	.	MAF_USDA=14.167
NC_035078.1	11294370	.	T	A	.	.	MAF_INRAE=4.167;MAF_USDA=9.167
NC_035078.1	11294372	.	G	A	.	.	MAF_USDA=5.0
NC_035078.1	11294389	.	C	T	.	.	MAF_USDA=14.167
NC_035078.1	11294392	.	C	T	.	.	MAF_USDA=15.833
NC_035078.1	11294400	.	C	T	.	.	MAF_USDA=13.333
NC_035078.1	11294572	.	G	T	.	.	MAF_INRAE=37.975;MAF_USDA=28.571
NC_035078.1	11294596	.	G	A	.	.	MAF_USDA=9.524
NC_035078.1	11294617	.	C	G	.	.	MAF_USDA=7.143
NC_035078.1	11294652	.	G	A	.	.	MAF_USDA=1.667
NC_035078.1	11294966	.	A	T	.	.	MAF_USDA=2.5
NC_035078.1	11294975	.	C	T	.	.	MAF_USDA=14.167
NC_035078.1	11294991	.	A	C	.	.	MAF_USDA=2.5
NC_035078.1	11294994	.	C	T	.	.	MAF_USDA=10.0
NC_035078.1	11295074	.	G	A	.	.	MAF_USDA=4.098
NC_035078.1	11295162	.	A	G	.	.	MAF_USDA=5.738
NC_035078.1	11295199	.	A	G	.	.	MAF_INRAE=43.333;MAF_USDA=41.667
NC_035078.1	11295200	.	A	G	.	.	MAF_USDA=7.5
NC_035078.1	11295223	.	A	T	.	.	MAF_USDA=1.667
NC_035078.1	11295251	.	T	C	.	.	MAF_USDA=9.016
NC_035078.1	11295296	.	C	T	.	.	MAF_USDA=1.639
NC_035078.1	11295352	.	C	T	.	.	MAF_USDA=15.0
NC_035078.1	11295353	.	A	C	.	.	MAF_INRAE=21.519;MAF_USDA=23.81
NC_035078.1	11295533	.	G	A	.	.	MAF_INRAE=13.291
NC_035078.1	11295584	.	G	A	.	.	MAF_INRAE=37.975;MAF_USDA=29.167
NC_035078.1	11295626	.	G	T	.	.	MAF_USDA=10.119
NC_035078.1	11295883	.	A	T	.	.	MAF_USDA=2.083
NC_035078.1	11296010	.	T	A	.	.	MAF_INRAE=13.291
NC_035078.1	11296024	.	T	C	.	.	MAF_USDA=5.0
NC_035078.1	11296037	.	G	T	.	.	MAF_USDA=12.5
NC_035078.1	11296096	.	G	T	.	.	MAF_USDA=1.639
NC_035078.1	11296097	.	A	G	.	.	MAF_INRAE=15.19;MAF_USDA=8.824
NC_035078.1	11296326	.	A	T	.	.	MAF_INRAE=11.392;MAF_USDA=17.262
NC_035078.1	11296550	.	A	G	.	.	MAF_USDA=3.333
NC_035078.1	11296552	.	T	A	.	.	MAF_USDA=3.333
NC_035078.1	11296581	.	G	C	.	.	MAF_USDA=4.167
NC_035078.1	11296660	.	G	C	.	.	MAF_USDA=1.667
NC_035078.1	11296765	.	G	A	.	.	MAF_USDA=1.695
NC_035078.1	11296867	.	G	A	.	.	MAF_INRAE=5.0;MAF_USDA=9.167
NC_035078.1	11296949	.	T	G	.	.	MAF_INRAE=10.759;MAF_USDA=18.452
NC_035078.1	11297003	.	C	A	.	.	MAF_USDA=7.143
NC_035078.1	11297008	.	A	G	.	.	MAF_USDA=1.667
NC_035078.1	11297110	.	A	T	.	.	MAF_USDA=5.0
NC_035078.1	11298475	.	A	T	.	.	MAF_USDA=9.016
NC_035078.1	11298502	.	T	C	.	.	MAF_USDA=3.279
NC_035078.1	11298533	.	G	T	.	.	MAF_INRAE=47.468;MAF_USDA=20.0
NC_035078.1	11298710	.	G	T	.	.	MAF_USDA=2.941
NC_035078.1	11298736	.	A	T	.	.	MAF_INRAE=21.519;MAF_USDA=10.588
NC_035078.1	11298737	.	G	A	.	.	MAF_INRAE=48.101;MAF_USDA=19.412
NC_035078.1	11298759	.	A	C	.	.	MAF_USDA=2.083
NC_035078.1	11298760	.	T	C	.	.	MAF_INRAE=21.519;MAF_USDA=22.917
NC_035078.1	11298764	.	A	G	.	.	MAF_INRAE=26.667;MAF_USDA=22.917
NC_035078.1	11298843	.	A	G	.	.	MAF_USDA=1.639
NC_035078.1	11298948	.	A	G	.	.	MAF_USDA=9.836
NC_035078.1	11299008	.	A	C	.	.	MAF_INRAE=5.0;MAF_USDA=25.882
NC_035078.1	11299009	.	A	T	.	.	MAF_INRAE=5.0;MAF_USDA=25.882
NC_035078.1	11299015	.	A	G	.	.	MAF_INRAE=10.759
NC_035078.1	11299016	.	T	C	.	.	MAF_INRAE=10.833;MAF_USDA=6.471
NC_035078.1	11299049	.	A	C	.	.	MAF_USDA=2.459
NC_035078.1	11299115	.	C	T	.	.	MAF_USDA=6.557
NC_035078.1	11299140	.	G	A	.	.	MAF_USDA=1.639
NC_035078.1	11299368	.	G	A	.	.	MAF_USDA=3.279
NC_035078.1	11299469	.	C	T	.	.	MAF_USDA=2.459
NC_035078.1	11299470	.	T	G	.	.	MAF_USDA=2.459
NC_035078.1	11299599	.	T	A	.	.	MAF_INRAE=10.759;MAF_USDA=6.471
NC_035078.1	11299629	.	G	A	.	.	MAF_INRAE=24.684;MAF_USDA=40.588
NC_035078.1	11299750	.	T	C	.	.	MAF_USDA=6.557
NC_035078.1	11299766	.	C	T	.	.	MAF_USDA=5.738
NC_035078.1	11299767	.	T	G	.	.	MAF_USDA=5.738
NC_035078.1	11299814	.	A	T	.	.	MAF_USDA=7.377
NC_035078.1	11299842	.	G	T	.	.	MAF_USDA=2.083
NC_035078.1	11299846	.	G	C	.	.	MAF_INRAE=5.263
NC_035078.1	11299857	.	T	C	.	.	MAF_INRAE=21.519;MAF_USDA=11.176
NC_035078.1	11299862	.	G	T	.	.	MAF_INRAE=25.316;MAF_USDA=45.294
NC_035078.1	11299970	.	T	G	.	.	MAF_INRAE=46.835;MAF_USDA=19.412
NC_035078.1	11300034	.	C	T	.	.	MAF_USDA=4.918
NC_035078.1	11300096	.	C	A	.	.	MAF_USDA=1.639
NC_035078.1	11300103	.	C	A	.	.	MAF_INRAE=15.19;MAF_USDA=9.412
NC_035078.1	11300129	.	C	T	.	.	MAF_USDA=5.738
NC_035078.1	11300192	.	C	T	.	.	MAF_INRAE=12.025;MAF_USDA=4.098
NC_035078.1	11300210	.	T	C	.	.	MAF_USDA=1.639
NC_035078.1	11300229	.	C	A	.	.	MAF_INRAE=48.101;MAF_USDA=19.412
NC_035078.1	11300267	.	C	T	.	.	MAF_USDA=1.639
NC_035078.1	11300353	.	A	T	.	.	MAF_USDA=1.639
NC_035078.1	11300355	.	A	T	.	.	MAF_USDA=1.639
NC_035078.1	11300363	.	T	C	.	.	MAF_USDA=2.353
NC_035078.1	11300382	.	C	T	.	.	MAF_INRAE=20.253;MAF_USDA=12.353
NC_035078.1	11300416	.	G	T	.	.	MAF_USDA=1.176
NC_035078.1	11300434	.	G	A	.	.	MAF_INRAE=46.835;MAF_USDA=18.824
NC_035078.1	11300435	.	T	C	.	.	MAF_INRAE=45.0;MAF_USDA=32.353
NC_035078.1	11300599	.	G	A	.	.	MAF_INRAE=10.759;MAF_USDA=6.471
NC_035078.1	11300616	.	T	C	.	.	MAF_INRAE=37.342;MAF_USDA=31.176
NC_035078.1	11300643	.	C	T	.	.	MAF_INRAE=5.0;MAF_USDA=9.016
NC_035078.1	11300706	.	C	G	.	.	MAF_USDA=4.167
NC_035078.1	11300963	.	T	C	.	.	MAF_USDA=5.0
NC_035078.1	11300980	.	G	A	.	.	MAF_USDA=1.667
NC_035078.1	11301001	.	G	A	.	.	MAF_USDA=4.237
NC_035078.1	11301168	.	C	A	.	.	MAF_INRAE=10.759
NC_035078.1	11301200	.	A	T	.	.	MAF_USDA=17.213
NC_035078.1	11301206	.	G	T	.	.	MAF_INRAE=4.167;MAF_USDA=6.557
NC_035078.1	11301560	.	T	C	.	.	MAF_USDA=29.167
NC_035078.1	11301585	.	C	A	.	.	MAF_USDA=2.083
NC_035078.1	11301605	.	A	T	.	.	MAF_USDA=35.417
NC_035078.1	11301739	.	G	C	.	.	MAF_INRAE=1.667
NC_035078.1	11301744	.	G	C	.	.	MAF_INRAE=1.667
NC_035078.1	11301911	.	C	A	.	.	MAF_USDA=2.459
NC_035078.1	11301942	.	A	C	.	.	MAF_USDA=6.667
NC_035078.1	11301981	.	A	G	.	.	MAF_INRAE=5.0;MAF_USDA=9.016
NC_035078.1	11302000	.	G	C	.	.	MAF_USDA=9.836
NC_035078.1	11302017	.	G	A	.	.	MAF_USDA=1.639
NC_035078.1	11302024	.	T	C	.	.	MAF_USDA=1.639
NC_035078.1	11302089	.	A	T	.	.	MAF_INRAE=5.0;MAF_USDA=9.016
NC_035078.1	11302090	.	A	C	.	.	MAF_USDA=3.279
NC_035078.1	11302312	.	G	A	.	.	MAF_INRAE=38.608;MAF_USDA=40.588
NC_035078.1	11302362	.	A	C	.	.	MAF_USDA=1.176
NC_035078.1	11302411	.	T	A	.	.	MAF_USDA=4.918
NC_035078.1	11302441	.	T	C	.	.	MAF_INRAE=9.494;MAF_USDA=6.557
NC_035078.1	11302444	.	T	C	.	.	MAF_INRAE=10.833;MAF_USDA=6.557
NC_035078.1	11302463	.	G	A	.	.	MAF_INRAE=21.519;MAF_USDA=10.588
NC_035078.1	11302500	.	A	G	.	.	MAF_USDA=17.213
NC_035078.1	11302551	.	T	A	.	.	MAF_USDA=1.639
NC_035078.1	11302574	.	G	C	.	.	MAF_USDA=2.083
NC_035078.1	11302587	.	A	G	.	.	MAF_USDA=1.639
NC_035078.1	11302596	.	T	A	.	.	MAF_INRAE=26.667
NC_035078.1	11302597	.	T	A	.	.	MAF_USDA=6.25
NC_035078.1	11302599	.	G	A	.	.	MAF_INRAE=26.667;MAF_USDA=6.25
NC_035078.1	11302695	.	G	T	.	.	MAF_USDA=5.294
NC_035078.1	11302698	.	G	A	.	.	MAF_INRAE=10.833;MAF_USDA=9.412
NC_035078.1	11302761	.	T	A	.	.	MAF_USDA=3.279
NC_035078.1	11302940	.	C	T	.	.	MAF_USDA=1.176
NC_035078.1	11302945	.	A	G	.	.	MAF_USDA=6.557
NC_035078.1	11302959	.	G	C	.	.	MAF_INRAE=3.333
NC_035078.1	11302978	.	T	C	.	.	MAF_USDA=3.279
NC_035078.1	11303034	.	C	A	.	.	MAF_USDA=2.459
NC_035078.1	11304332	.	T	G	.	.	MAF_USDA=6.667
NC_035078.1	11304384	.	G	C	.	.	MAF_USDA=2.5
NC_035078.1	11304402	.	G	A	.	.	MAF_USDA=4.167
NC_035078.1	11304536	.	G	A	.	.	MAF_INRAE=31.579;MAF_USDA=6.25
NC_035078.1	11304611	.	C	T	.	.	MAF_USDA=2.083
NC_035078.1	11304657	.	T	A	.	.	MAF_USDA=4.098
NC_035078.1	11304695	.	C	T	.	.	MAF_USDA=4.918
NC_035078.1	11304780	.	T	C	.	.	MAF_INRAE=21.519;MAF_USDA=10.588
NC_035078.1	11304823	.	C	T	.	.	MAF_USDA=1.639
NC_035078.1	11304896	.	G	A	.	.	MAF_USDA=4.918
NC_035078.1	11304908	.	G	T	.	.	MAF_USDA=3.279
NC_035078.1	11304993	.	A	T	.	.	MAF_USDA=1.639
NC_035078.1	11305087	.	G	A	.	.	MAF_USDA=3.279
NC_035078.1	11305173	.	G	A	.	.	MAF_USDA=3.279
NC_035078.1	11305217	.	A	G	.	.	MAF_INRAE=23.418;MAF_USDA=34.118
NC_035078.1	11305321	.	A	G	.	.	MAF_USDA=3.279
NC_035078.1	11305372	.	A	C	.	.	MAF_USDA=3.279
NC_035078.1	11305489	.	G	A	.	.	MAF_INRAE=32.278;MAF_USDA=11.176
NC_035078.1	11305507	.	C	T	.	.	MAF_USDA=4.118
NC_035078.1	11305512	.	T	A	.	.	MAF_USDA=4.118
NC_035078.1	11305545	.	G	A	.	.	MAF_USDA=16.667
NC_035078.1	11305583	.	T	C	.	.	MAF_USDA=2.459
NC_035078.1	11305592	.	G	A	.	.	MAF_USDA=3.279
NC_035078.1	11305652	.	T	C	.	.	MAF_USDA=1.639
NC_035078.1	11305787	.	C	T	.	.	MAF_INRAE=10.833;MAF_USDA=8.235
NC_035078.1	11305800	.	A	G	.	.	MAF_USDA=3.279
NC_035078.1	11305802	.	G	A	.	.	MAF_USDA=3.279
NC_035078.1	11306060	.	C	A	.	.	MAF_INRAE=9.494;MAF_USDA=8.475
NC_035078.1	11306075	.	G	T	.	.	MAF_INRAE=5.263;MAF_USDA=20.833
NC_035078.1	11306077	.	A	G	.	.	MAF_USDA=20.238
NC_035078.1	11306216	.	T	A	.	.	MAF_USDA=1.639
NC_035078.1	11306248	.	T	C	.	.	MAF_USDA=2.459
NC_035078.1	11306263	.	T	G	.	.	MAF_USDA=1.639
NC_035078.1	11306352	.	T	A	.	.	MAF_USDA=15.294
NC_035078.1	11306358	.	A	G	.	.	MAF_USDA=16.471
NC_035078.1	11306369	.	C	A	.	.	MAF_USDA=15.882
NC_035078.1	11306385	.	T	A	.	.	MAF_USDA=17.647
NC_035078.1	11306466	.	C	T	.	.	MAF_USDA=17.647
NC_035078.1	11306513	.	G	T	.	.	MAF_INRAE=22.152;MAF_USDA=17.059
NC_035078.1	11306622	.	C	A	.	.	MAF_USDA=2.083
NC_035078.1	11306674	.	C	A	.	.	MAF_USDA=4.706
NC_035078.1	11306678	.	G	T	.	.	MAF_USDA=1.639
NC_035078.1	11306848	.	G	T	.	.	MAF_USDA=20.0
NC_035078.1	11306894	.	T	G	.	.	MAF_USDA=2.083
NC_035078.1	11306896	.	T	A	.	.	MAF_USDA=2.083
NC_035078.1	11306917	.	G	A	.	.	MAF_USDA=1.639
NC_035078.1	11307069	.	C	T	.	.	MAF_USDA=17.647
NC_035078.1	11307119	.	T	C	.	.	MAF_USDA=12.941
NC_035078.1	11307258	.	C	T	.	.	MAF_INRAE=5.263;MAF_USDA=14.706
NC_035078.1	11307361	.	G	A	.	.	MAF_INRAE=22.785;MAF_USDA=17.647
NC_035078.1	11307409	.	G	T	.	.	MAF_INRAE=39.241;MAF_USDA=37.059
NC_035078.1	11307415	.	C	A	.	.	MAF_USDA=3.279
NC_035078.1	11307506	.	G	A	.	.	MAF_USDA=4.098
NC_035078.1	11307522	.	T	C	.	.	MAF_USDA=1.639
NC_035078.1	11307535	.	C	T	.	.	MAF_USDA=1.639
NC_035078.1	11307656	.	C	A	.	.	MAF_INRAE=22.785
NC_035078.1	11307685	.	G	T	.	.	MAF_USDA=4.918
NC_035078.1	11307782	.	G	T	.	.	MAF_INRAE=13.333;MAF_USDA=11.765
NC_035078.1	11307783	.	C	T	.	.	MAF_INRAE=13.333;MAF_USDA=11.765
NC_035078.1	11307871	.	G	C	.	.	MAF_INRAE=9.167;MAF_USDA=11.176
NC_035078.1	11307883	.	C	T	.	.	MAF_USDA=3.279
NC_035078.1	11307938	.	C	T	.	.	MAF_INRAE=8.333;MAF_USDA=4.098
NC_035078.1	11308243	.	C	T	.	.	MAF_INRAE=25.833;MAF_USDA=10.417
NC_035078.1	11308252	.	A	C	.	.	MAF_INRAE=37.975;MAF_USDA=24.706
NC_035078.1	11308278	.	G	T	.	.	MAF_INRAE=14.557;MAF_USDA=42.353
NC_035078.1	11308336	.	T	G	.	.	MAF_INRAE=38.608;MAF_USDA=24.706
NC_035078.1	11308354	.	C	T	.	.	MAF_INRAE=38.608;MAF_USDA=25.294
NC_035078.1	11308430	.	C	T	.	.	MAF_INRAE=15.19;MAF_USDA=40.0
NC_035078.1	11308431	.	A	G	.	.	MAF_INRAE=18.333;MAF_USDA=41.176
NC_035078.1	11308434	.	C	T	.	.	MAF_INRAE=18.333;MAF_USDA=40.0
NC_035078.1	11308767	.	A	C	.	.	MAF_USDA=1.765
NC_035078.1	11308781	.	G	A	.	.	MAF_USDA=18.824
NC_035078.1	11308840	.	G	A	.	.	MAF_USDA=1.639
NC_035078.1	11308876	.	A	G	.	.	MAF_INRAE=49.367;MAF_USDA=42.941
NC_035078.1	11308906	.	G	A	.	.	MAF_USDA=1.639
NC_035078.1	11308927	.	A	T	.	.	MAF_USDA=1.639
NC_035078.1	11309064	.	C	T	.	.	MAF_INRAE=5.833;MAF_USDA=7.059
NC_035078.1	11309104	.	G	A	.	.	MAF_USDA=8.197
NC_035078.1	11309129	.	C	T	.	.	MAF_USDA=1.639
NC_035078.1	11309187	.	G	T	.	.	MAF_INRAE=15.19;MAF_USDA=7.059
NC_035078.1	11309211	.	T	C	.	.	MAF_INRAE=22.785;MAF_USDA=16.471
NC_035078.1	11309381	.	C	T	.	.	MAF_INRAE=21.519;MAF_USDA=16.667
NC_035078.1	11309483	.	A	G	.	.	MAF_USDA=15.882
NC_035078.1	11309547	.	C	A	.	.	MAF_USDA=33.333
NC_035078.1	11310000	.	T	C	.	.	MAF_USDA=29.167
NC_035078.1	11310081	.	T	C	.	.	MAF_USDA=4.098
NC_035078.1	11310117	.	G	T	.	.	MAF_INRAE=4.167
NC_035078.1	11310127	.	A	T	.	.	MAF_USDA=29.167
NC_035078.1	11310145	.	A	T	.	.	MAF_USDA=14.881
NC_035078.1	11310189	.	G	T	.	.	MAF_USDA=8.537
NC_035078.1	11310201	.	A	G	.	.	MAF_USDA=16.667
NC_035078.1	11310254	.	T	A	.	.	MAF_INRAE=10.526;MAF_USDA=16.471
NC_035078.1	11310264	.	G	C	.	.	MAF_USDA=4.918
NC_035078.1	11310286	.	T	C	.	.	MAF_INRAE=10.526;MAF_USDA=16.471
NC_035078.1	11310454	.	T	G	.	.	MAF_INRAE=14.557;MAF_USDA=7.647
NC_035078.1	11310472	.	A	G	.	.	MAF_INRAE=29.114;MAF_USDA=23.77
NC_035078.1	11310497	.	A	G	.	.	MAF_USDA=4.098
NC_035078.1	11310707	.	C	T	.	.	MAF_USDA=2.459
NC_035078.1	11310734	.	T	C	.	.	MAF_INRAE=10.0
NC_035078.1	11310768	.	G	T	.	.	MAF_USDA=4.098
NC_035078.1	11310898	.	T	C	.	.	MAF_INRAE=26.582;MAF_USDA=32.941
NC_035078.1	11310969	.	C	T	.	.	MAF_INRAE=8.861;MAF_USDA=4.918
NC_035078.1	11311001	.	A	G	.	.	MAF_INRAE=41.772;MAF_USDA=17.213
NC_035078.1	11311064	.	A	C	.	.	MAF_INRAE=15.823;MAF_USDA=35.294
NC_035078.1	11311089	.	A	G	.	.	MAF_INRAE=10.833;MAF_USDA=8.235
NC_035078.1	11311132	.	C	A	.	.	MAF_INRAE=14.557;MAF_USDA=8.235
NC_035078.1	11311166	.	C	A	.	.	MAF_INRAE=41.139;MAF_USDA=18.824
NC_035078.1	11311170	.	T	C	.	.	MAF_USDA=4.098
NC_035078.1	11311171	.	C	T	.	.	MAF_USDA=4.098
NC_035078.1	11311193	.	G	A	.	.	MAF_USDA=4.918
NC_035078.1	11311199	.	T	C	.	.	MAF_USDA=4.918
NC_035078.1	11311200	.	C	G	.	.	MAF_USDA=4.918
NC_035078.1	11311208	.	A	T	.	.	MAF_USDA=4.918
NC_035078.1	11311238	.	G	A	.	.	MAF_USDA=4.918
NC_035078.1	11311262	.	T	C	.	.	MAF_USDA=4.918
NC_035078.1	11311263	.	C	T	.	.	MAF_USDA=10.588
NC_035078.1	11311385	.	T	A	.	.	MAF_USDA=4.098
NC_035078.1	11311397	.	T	C	.	.	MAF_USDA=5.738
NC_035078.1	11311404	.	T	C	.	.	MAF_INRAE=16.456;MAF_USDA=37.059
NC_035078.1	11311478	.	T	G	.	.	MAF_USDA=1.639
NC_035078.1	11311485	.	C	T	.	.	MAF_USDA=2.459
NC_035078.1	11311493	.	C	T	.	.	MAF_INRAE=10.0;MAF_USDA=7.647
NC_035078.1	11311541	.	C	A	.	.	MAF_USDA=4.918
NC_035078.1	11311582	.	C	A	.	.	MAF_USDA=2.459
NC_035078.1	11311607	.	G	A	.	.	MAF_USDA=4.918
NC_035078.1	11311665	.	A	T	.	.	MAF_USDA=31.25
NC_035078.1	11311713	.	G	C	.	.	MAF_USDA=5.738
NC_035078.1	11311793	.	A	G	.	.	MAF_USDA=4.918
NC_035078.1	11311858	.	G	A	.	.	MAF_USDA=1.639
NC_035078.1	11311882	.	T	G	.	.	MAF_USDA=4.918
NC_035078.1	11311886	.	T	C	.	.	MAF_USDA=8.197
NC_035078.1	11311889	.	T	G	.	.	MAF_USDA=9.836
NC_035078.1	11311901	.	C	T	.	.	MAF_USDA=9.016
NC_035078.1	11311903	.	A	G	.	.	MAF_INRAE=46.667;MAF_USDA=16.471
NC_035078.1	11311904	.	G	T	.	.	MAF_INRAE=14.167;MAF_USDA=32.941
NC_035078.1	11311939	.	A	G	.	.	MAF_USDA=7.377
NC_035078.1	11311970	.	G	A	.	.	MAF_INRAE=43.671;MAF_USDA=27.059
NC_035078.1	11312077	.	C	A	.	.	MAF_INRAE=9.494
NC_035078.1	11312120	.	G	C	.	.	MAF_USDA=4.098
NC_035078.1	11312127	.	T	C	.	.	MAF_USDA=3.279
NC_035078.1	11312146	.	C	G	.	.	MAF_INRAE=10.833;MAF_USDA=7.059
NC_035078.1	11312161	.	G	T	.	.	MAF_USDA=3.333
NC_035078.1	11312166	.	A	G	.	.	MAF_USDA=2.5
NC_035078.1	11312179	.	A	C	.	.	MAF_INRAE=9.167
NC_035078.1	11312189	.	T	C	.	.	MAF_INRAE=9.167
NC_035078.1	11312193	.	A	C	.	.	MAF_INRAE=9.167
NC_035078.1	11312222	.	C	T	.	.	MAF_USDA=4.098
NC_035078.1	11312226	.	C	T	.	.	MAF_USDA=4.098
NC_035078.1	11312227	.	G	A	.	.	MAF_INRAE=12.658
NC_035078.1	11312232	.	T	G	.	.	MAF_USDA=4.098
NC_035078.1	11312257	.	T	C	.	.	MAF_USDA=4.098
NC_035078.1	11312312	.	T	C	.	.	MAF_INRAE=15.823;MAF_USDA=30.588
NC_035078.1	11312317	.	C	G	.	.	MAF_INRAE=23.333
NC_035078.1	11312356	.	G	T	.	.	MAF_INRAE=15.833;MAF_USDA=12.941
NC_035078.1	11312414	.	T	A	.	.	MAF_INRAE=9.494
NC_035078.1	11312429	.	C	T	.	.	MAF_INRAE=20.833
NC_035078.1	11312445	.	G	C	.	.	MAF_INRAE=26.316;MAF_USDA=36.066
NC_035078.1	11312478	.	G	A	.	.	MAF_INRAE=8.228
NC_035078.1	11312489	.	T	G	.	.	MAF_USDA=4.918
NC_035078.1	11312505	.	G	A	.	.	MAF_INRAE=7.595
NC_035078.1	11312525	.	G	A	.	.	MAF_INRAE=7.5
NC_035078.1	11312543	.	T	G	.	.	MAF_INRAE=6.667
NC_035078.1	11312553	.	A	T	.	.	MAF_INRAE=5.833
NC_035078.1	11312615	.	G	A	.	.	MAF_INRAE=10.833
NC_035078.1	11312691	.	T	C	.	.	MAF_INRAE=15.833
NC_035078.1	11312702	.	T	G	.	.	MAF_INRAE=17.5
NC_035078.1	11312703	.	G	C	.	.	MAF_INRAE=17.5
NC_035078.1	11312722	.	G	C	.	.	MAF_INRAE=20.0
NC_035078.1	11312730	.	C	T	.	.	MAF_INRAE=20.833
NC_035078.1	11312732	.	T	G	.	.	MAF_INRAE=20.833
NC_035078.1	11312792	.	A	G	.	.	MAF_USDA=18.902
NC_035078.1	11312794	.	T	A	.	.	MAF_USDA=25.0
NC_035078.1	11312811	.	T	C	.	.	MAF_USDA=3.39
NC_035078.1	11312884	.	A	T	.	.	MAF_USDA=4.167
NC_035078.1	11313340	.	C	A	.	.	MAF_USDA=13.529
NC_035078.1	11313343	.	A	G	.	.	MAF_USDA=3.279
NC_035078.1	11313459	.	G	A	.	.	MAF_USDA=12.295
NC_035078.1	11313489	.	C	A	.	.	MAF_USDA=1.639
NC_035078.1	11313516	.	A	C	.	.	MAF_INRAE=48.101
NC_035078.1	11313527	.	G	A	.	.	MAF_USDA=33.333
NC_035078.1	11313535	.	C	T	.	.	MAF_INRAE=2.5
NC_035078.1	11313551	.	T	C	.	.	MAF_INRAE=3.333
NC_035078.1	11313562	.	C	A	.	.	MAF_INRAE=3.333
NC_035078.1	11313614	.	A	G	.	.	MAF_INRAE=11.667
NC_035078.1	11313625	.	A	C	.	.	MAF_INRAE=11.667
NC_035078.1	11313629	.	G	C	.	.	MAF_INRAE=11.667
NC_035078.1	11313637	.	T	A	.	.	MAF_INRAE=11.667
NC_035078.1	11313639	.	A	T	.	.	MAF_INRAE=16.456;MAF_USDA=7.647
NC_035078.1	11313643	.	T	G	.	.	MAF_USDA=4.918
NC_035078.1	11313654	.	C	T	.	.	MAF_INRAE=10.127
NC_035078.1	11313660	.	A	G	.	.	MAF_INRAE=10.127
NC_035078.1	11313679	.	A	C	.	.	MAF_INRAE=1.899
NC_035078.1	11313700	.	G	T	.	.	MAF_USDA=4.918
NC_035078.1	11313701	.	G	C	.	.	MAF_USDA=4.918
NC_035078.1	11313702	.	C	G	.	.	MAF_INRAE=16.667;MAF_USDA=31.25
NC_035078.1	11313704	.	T	A	.	.	MAF_INRAE=16.667;MAF_USDA=31.25
NC_035078.1	11313744	.	C	A	.	.	MAF_USDA=2.083
NC_035078.1	11313745	.	A	C	.	.	MAF_INRAE=10.0
NC_035078.1	11313771	.	T	C	.	.	MAF_INRAE=15.0
NC_035078.1	11313772	.	G	A	.	.	MAF_INRAE=15.0
NC_035078.1	11313804	.	T	C	.	.	MAF_INRAE=5.0;MAF_USDA=20.833
NC_035078.1	11313830	.	G	T	.	.	MAF_INRAE=17.089;MAF_USDA=30.588
NC_035078.1	11313850	.	C	A	.	.	MAF_USDA=5.882
NC_035078.1	11313955	.	A	C	.	.	MAF_INRAE=10.0;MAF_USDA=8.333
NC_035078.1	11314105	.	G	A	.	.	MAF_USDA=25.294
NC_035078.1	11314108	.	A	G	.	.	MAF_INRAE=26.316;MAF_USDA=40.0
NC_035078.1	11314122	.	T	G	.	.	MAF_USDA=4.098
NC_035078.1	11314238	.	A	G	.	.	MAF_INRAE=43.038;MAF_USDA=48.824
NC_035078.1	11314483	.	G	A	.	.	MAF_USDA=2.083
NC_035078.1	11314484	.	GGTAGATAAGCA	GGTAGATAAGCG	.	.	MAF_USDA=47.917
NC_035078.1	11314495	.	A	G	.	.	MAF_INRAE=32.911;MAF_USDA=23.77
NC_035078.1	11314512	.	G	T	.	.	MAF_USDA=2.083
NC_035078.1	11314515	.	G	T	.	.	MAF_USDA=2.083
NC_035078.1	11314568	.	G	T	.	.	MAF_INRAE=47.468;MAF_USDA=17.647
NC_035078.1	11314656	.	T	C	.	.	MAF_INRAE=29.114;MAF_USDA=47.059
NC_035078.1	11314707	.	G	C	.	.	MAF_INRAE=48.734;MAF_USDA=17.647
NC_035078.1	11314825	.	C	T	.	.	MAF_USDA=2.083
NC_035078.1	11314852	.	G	T	.	.	MAF_INRAE=13.291;MAF_USDA=30.0
NC_035078.1	11314898	.	T	A	.	.	MAF_INRAE=8.861
NC_035078.1	11315020	.	A	G	.	.	MAF_INRAE=10.833;MAF_USDA=8.235
NC_035078.1	11315163	.	G	C	.	.	MAF_INRAE=29.747;MAF_USDA=25.882
NC_035078.1	11315196	.	T	C	.	.	MAF_USDA=3.279
NC_035078.1	11315352	.	C	T	.	.	MAF_USDA=1.639
NC_035078.1	11315515	.	A	T	.	.	MAF_USDA=2.459
NC_035078.1	11315533	.	A	G	.	.	MAF_INRAE=43.038;MAF_USDA=42.941
NC_035078.1	11315684	.	C	A	.	.	MAF_INRAE=10.0;MAF_USDA=13.529
NC_035078.1	11315742	.	C	T	.	.	MAF_INRAE=10.0;MAF_USDA=13.529
NC_035078.1	11315873	.	C	T	.	.	MAF_USDA=3.279
NC_035078.1	11315981	.	G	A	.	.	MAF_INRAE=43.038;MAF_USDA=44.706
NC_035078.1	11315995	.	T	C	.	.	MAF_USDA=3.279
NC_035078.1	11315997	.	A	G	.	.	MAF_USDA=3.279
NC_035078.1	11316014	.	A	C	.	.	MAF_USDA=4.918
NC_035078.1	11316038	.	T	C	.	.	MAF_USDA=1.639
NC_035078.1	11316043	.	C	A	.	.	MAF_USDA=11.475
NC_035078.1	11316046	.	G	T	.	.	MAF_INRAE=10.833;MAF_USDA=23.529
NC_035078.1	11316060	.	C	A	.	.	MAF_USDA=8.197
NC_035078.1	11316064	.	A	G	.	.	MAF_USDA=12.295
NC_035078.1	11316112	.	C	A	.	.	MAF_USDA=14.754
NC_035078.1	11316140	.	T	C	.	.	MAF_INRAE=2.5;MAF_USDA=35.417
NC_035078.1	11316143	.	C	T	.	.	MAF_USDA=2.459
NC_035078.1	11316146	.	C	A	.	.	MAF_INRAE=2.5;MAF_USDA=18.824
NC_035078.1	11316177	.	T	C	.	.	MAF_INRAE=8.333;MAF_USDA=17.059
NC_035078.1	11316185	.	C	T	.	.	MAF_INRAE=6.667;MAF_USDA=14.118
NC_035078.1	11316186	.	C	A	.	.	MAF_INRAE=6.667;MAF_USDA=14.118
NC_035078.1	11316192	.	T	A	.	.	MAF_INRAE=6.667;MAF_USDA=17.059
NC_035078.1	11316200	.	G	A	.	.	MAF_INRAE=5.0;MAF_USDA=13.529
NC_035078.1	11316234	.	A	T	.	.	MAF_USDA=8.197
NC_035078.1	11316317	.	G	C	.	.	MAF_USDA=16.393
NC_035078.1	11316330	.	C	T	.	.	MAF_USDA=17.213
NC_035078.1	11316373	.	G	T	.	.	MAF_USDA=17.213
NC_035078.1	11316385	.	A	G	.	.	MAF_INRAE=13.333;MAF_USDA=11.176
NC_035078.1	11316399	.	T	C	.	.	MAF_INRAE=2.5
NC_035078.1	11316414	.	G	A	.	.	MAF_INRAE=2.5
NC_035078.1	11316428	.	G	T	.	.	MAF_INRAE=2.5
NC_035078.1	11316445	.	C	T	.	.	MAF_USDA=15.574
NC_035078.1	11316455	.	T	G	.	.	MAF_INRAE=3.333
NC_035078.1	11316472	.	A	G	.	.	MAF_INRAE=2.5;MAF_USDA=2.459
NC_035078.1	11316487	.	G	T	.	.	MAF_INRAE=5.0
NC_035078.1	11316495	.	G	T	.	.	MAF_INRAE=5.0
NC_035078.1	11316500	.	C	T	.	.	MAF_INRAE=6.667
NC_035078.1	11316506	.	G	T	.	.	MAF_INRAE=7.5
NC_035078.1	11316519	.	T	A	.	.	MAF_INRAE=5.0
NC_035078.1	11316538	.	C	T	.	.	MAF_INRAE=7.5
NC_035078.1	11316540	.	G	A	.	.	MAF_INRAE=7.5
NC_035078.1	11316544	.	T	C	.	.	MAF_INRAE=2.5
NC_035078.1	11316558	.	A	T	.	.	MAF_INRAE=6.667
NC_035078.1	11316560	.	T	G	.	.	MAF_INRAE=1.667
NC_035078.1	11316565	.	A	C	.	.	MAF_INRAE=6.667
NC_035078.1	11316644	.	T	C	.	.	MAF_INRAE=10.0;MAF_USDA=18.75
NC_035078.1	11316654	.	C	A	.	.	MAF_USDA=14.754
NC_035078.1	11316655	.	T	C	.	.	MAF_INRAE=12.5
NC_035078.1	11316665	.	C	A	.	.	MAF_INRAE=12.5
NC_035078.1	11316666	.	C	T	.	.	MAF_INRAE=12.5
NC_035078.1	11316671	.	A	T	.	.	MAF_INRAE=12.5
NC_035078.1	11316677	.	T	A	.	.	MAF_USDA=2.459
NC_035078.1	11316699	.	A	G	.	.	MAF_INRAE=5.833
NC_035078.1	11316807	.	G	A	.	.	MAF_USDA=13.934
NC_035078.1	11316811	.	T	A	.	.	MAF_USDA=4.918
NC_035078.1	11316823	.	T	C	.	.	MAF_INRAE=1.667;MAF_USDA=15.574
NC_035078.1	11316827	.	A	G	.	.	MAF_INRAE=1.667;MAF_USDA=9.836
NC_035078.1	11316829	.	A	G	.	.	MAF_USDA=5.738
NC_035078.1	11316838	.	C	G	.	.	MAF_USDA=6.557
NC_035078.1	11316873	.	C	T	.	.	MAF_INRAE=3.333;MAF_USDA=9.016
NC_035078.1	11316874	.	G	A	.	.	MAF_INRAE=15.0;MAF_USDA=18.824
NC_035078.1	11316876	.	C	A	.	.	MAF_INRAE=3.333;MAF_USDA=8.197
NC_035078.1	11316895	.	C	T	.	.	MAF_INRAE=3.333;MAF_USDA=9.016
NC_035078.1	11316903	.	T	A	.	.	MAF_INRAE=19.167
NC_035078.1	11316907	.	T	G	.	.	MAF_INRAE=19.167
NC_035078.1	11316911	.	A	T	.	.	MAF_USDA=2.353
NC_035078.1	11316915	.	C	A	.	.	MAF_INRAE=3.333;MAF_USDA=9.412
NC_035078.1	11316970	.	T	C	.	.	MAF_INRAE=9.167
NC_035078.1	11316972	.	C	A	.	.	MAF_INRAE=9.167
NC_035078.1	11316999	.	G	T	.	.	MAF_USDA=6.557
NC_035078.1	11317001	.	C	T	.	.	MAF_INRAE=3.333
NC_035078.1	11317011	.	C	T	.	.	MAF_INRAE=5.0
NC_035078.1	11317022	.	T	A	.	.	MAF_INRAE=4.167
NC_035078.1	11317057	.	G	C	.	.	MAF_USDA=7.377
NC_035078.1	11317072	.	T	G	.	.	MAF_INRAE=47.468;MAF_USDA=37.059
NC_035078.1	11317088	.	T	A	.	.	MAF_INRAE=4.167;MAF_USDA=9.016
NC_035078.1	11317124	.	G	A	.	.	MAF_INRAE=37.342;MAF_USDA=15.663
NC_035078.1	11317137	.	A	G	.	.	MAF_USDA=2.542
NC_035078.1	11317152	.	C	T	.	.	MAF_INRAE=1.667
NC_035078.1	11317154	.	C	A	.	.	MAF_USDA=1.667
NC_035078.1	11317165	.	G	A	.	.	MAF_INRAE=11.667;MAF_USDA=8.333
NC_035078.1	11317258	.	G	A	.	.	MAF_INRAE=48.734;MAF_USDA=17.647
NC_035078.1	11317270	.	A	C	.	.	MAF_USDA=1.639
NC_035078.1	11317272	.	T	A	.	.	MAF_INRAE=17.722;MAF_USDA=8.235
NC_035078.1	11317307	.	G	T	.	.	MAF_USDA=9.412
NC_035078.1	11317317	.	A	T	.	.	MAF_INRAE=38.608;MAF_USDA=48.235
NC_035078.1	11317325	.	C	A	.	.	MAF_USDA=1.639
NC_035078.1	11317328	.	A	C	.	.	MAF_USDA=18.033
NC_035078.1	11317388	.	A	G	.	.	MAF_INRAE=48.734;MAF_USDA=34.706
NC_035078.1	11317436	.	G	A	.	.	MAF_USDA=2.459
NC_035078.1	11317448	.	C	T	.	.	MAF_INRAE=48.734;MAF_USDA=17.647
NC_035078.1	11317455	.	C	T	.	.	MAF_USDA=17.213
NC_035078.1	11317485	.	C	T	.	.	MAF_USDA=16.393
NC_035078.1	11317499	.	C	T	.	.	MAF_USDA=2.083
NC_035078.1	11317501	.	C	T	.	.	MAF_USDA=2.083
NC_035078.1	11317560	.	T	G	.	.	MAF_INRAE=1.667
NC_035078.1	11317589	.	G	A	.	.	MAF_INRAE=48.333;MAF_USDA=24.706
NC_035078.1	11317592	.	G	A	.	.	MAF_INRAE=1.667;MAF_USDA=9.016
NC_035078.1	11317593	.	T	A	.	.	MAF_INRAE=1.667;MAF_USDA=9.016
NC_035078.1	11317617	.	C	T	.	.	MAF_USDA=2.459
NC_035078.1	11317625	.	G	A	.	.	MAF_INRAE=4.167;MAF_USDA=11.176
NC_035078.1	11317630	.	A	C	.	.	MAF_INRAE=4.167;MAF_USDA=10.588
NC_035078.1	11317647	.	T	C	.	.	MAF_INRAE=2.5;MAF_USDA=11.765
NC_035078.1	11317666	.	A	C	.	.	MAF_INRAE=2.5;MAF_USDA=12.353
NC_035078.1	11317678	.	A	T	.	.	MAF_INRAE=47.468;MAF_USDA=16.471
NC_035078.1	11317771	.	C	T	.	.	MAF_USDA=12.353
NC_035078.1	11317798	.	C	T	.	.	MAF_USDA=1.639
NC_035078.1	11317803	.	G	A	.	.	MAF_USDA=10.588
NC_035078.1	11317832	.	T	C	.	.	MAF_USDA=29.508
NC_035078.1	11317838	.	G	T	.	.	MAF_INRAE=10.833;MAF_USDA=8.235
NC_035078.1	11317842	.	G	C	.	.	MAF_USDA=1.639
NC_035078.1	11317875	.	C	G	.	.	MAF_INRAE=12.658;MAF_USDA=7.059
NC_035078.1	11317960	.	T	C	.	.	MAF_USDA=2.459
NC_035078.1	11318019	.	C	T	.	.	MAF_USDA=1.639
NC_035078.1	11318041	.	G	A	.	.	MAF_USDA=1.639
NC_035078.1	11318187	.	A	T	.	.	MAF_INRAE=47.5
NC_035078.1	11318189	.	T	C	.	.	MAF_USDA=10.0
NC_035078.1	11318208	.	A	G	.	.	MAF_INRAE=17.089
NC_035078.1	11318251	.	A	T	.	.	MAF_INRAE=8.333;MAF_USDA=31.765
NC_035078.1	11318278	.	A	T	.	.	MAF_INRAE=2.5;MAF_USDA=12.295
NC_035078.1	11318280	.	G	A	.	.	MAF_INRAE=2.5;MAF_USDA=12.295
NC_035078.1	11318282	.	C	T	.	.	MAF_INRAE=2.5;MAF_USDA=12.295
NC_035078.1	11318298	.	A	G	.	.	MAF_INRAE=9.494
NC_035078.1	11318346	.	T	G	.	.	MAF_INRAE=13.291;MAF_USDA=24.118
NC_035078.1	11318372	.	G	T	.	.	MAF_USDA=3.279
NC_035078.1	11318421	.	T	C	.	.	MAF_INRAE=4.167;MAF_USDA=12.295
NC_035078.1	11318651	.	G	A	.	.	MAF_USDA=1.639
NC_035078.1	11318866	.	G	A	.	.	MAF_INRAE=48.101;MAF_USDA=17.059
NC_035078.1	11318920	.	C	A	.	.	MAF_INRAE=13.291;MAF_USDA=21.765
NC_035078.1	11319037	.	C	T	.	.	MAF_INRAE=5.0
NC_035078.1	11319049	.	T	G	.	.	MAF_USDA=3.529
NC_035078.1	11319056	.	T	A	.	.	MAF_INRAE=22.5;MAF_USDA=13.529
NC_035078.1	11319057	.	A	T	.	.	MAF_INRAE=48.333;MAF_USDA=15.882
NC_035078.1	11319104	.	G	T	.	.	MAF_USDA=9.016
NC_035078.1	11319115	.	C	A	.	.	MAF_INRAE=48.734;MAF_USDA=16.471
NC_035078.1	11319159	.	G	A	.	.	MAF_USDA=10.0
NC_035078.1	11319173	.	T	G	.	.	MAF_INRAE=34.177;MAF_USDA=37.647
NC_035078.1	11319200	.	A	T	.	.	MAF_USDA=2.459
NC_035078.1	11319221	.	G	A	.	.	MAF_INRAE=13.291;MAF_USDA=21.176
NC_035078.1	11319283	.	A	T	.	.	MAF_INRAE=8.333
NC_035078.1	11319350	.	C	T	.	.	MAF_INRAE=10.526;MAF_USDA=17.059
NC_035078.1	11319361	.	T	C	.	.	MAF_USDA=2.459
NC_035078.1	11319394	.	T	G	.	.	MAF_USDA=21.765
NC_035078.1	11319414	.	T	A	.	.	MAF_USDA=4.098
NC_035078.1	11319421	.	C	T	.	.	MAF_USDA=4.098
NC_035078.1	11319504	.	C	T	.	.	MAF_USDA=12.5
NC_035078.1	11319548	.	T	C	.	.	MAF_USDA=37.647
NC_035078.1	11319579	.	T	G	.	.	MAF_USDA=34.118
NC_035078.1	11319636	.	T	C	.	.	MAF_USDA=37.059
NC_035078.1	11319676	.	A	G	.	.	MAF_USDA=22.917
NC_035078.1	11319691	.	C	T	.	.	MAF_USDA=2.459
NC_035078.1	11319746	.	G	T	.	.	MAF_INRAE=26.316;MAF_USDA=22.941
NC_035078.1	11319762	.	T	G	.	.	MAF_USDA=22.917
NC_035078.1	11319764	.	G	A	.	.	MAF_INRAE=8.333;MAF_USDA=22.917
NC_035078.1	11319770	.	T	G	.	.	MAF_USDA=4.31
NC_035078.1	11319776	.	C	G	.	.	MAF_INRAE=8.333;MAF_USDA=22.917
NC_035078.1	11319792	.	C	A	.	.	MAF_USDA=4.098
NC_035078.1	11319802	.	G	A	.	.	MAF_USDA=10.588
NC_035078.1	11319803	.	C	T	.	.	MAF_INRAE=5.0;MAF_USDA=25.41
NC_035078.1	11319828	.	G	C	.	.	MAF_INRAE=12.658;MAF_USDA=22.353
NC_035078.1	11319845	.	C	A	.	.	MAF_USDA=4.098
NC_035078.1	11319913	.	C	G	.	.	MAF_INRAE=48.734;MAF_USDA=24.706
NC_035078.1	11319927	.	T	A	.	.	MAF_INRAE=13.291;MAF_USDA=22.353
NC_035078.1	11319964	.	C	T	.	.	MAF_INRAE=5.0;MAF_USDA=28.689
NC_035078.1	11319968	.	T	A	.	.	MAF_INRAE=10.759
NC_035078.1	11320012	.	G	T	.	.	MAF_INRAE=13.291;MAF_USDA=22.353
NC_035078.1	11320225	.	G	A	.	.	MAF_USDA=4.918
NC_035078.1	11320232	.	C	A	.	.	MAF_INRAE=48.101;MAF_USDA=37.647
NC_035078.1	11320264	.	C	T	.	.	MAF_USDA=25.0
NC_035078.1	11320479	.	C	G	.	.	MAF_USDA=3.279
NC_035078.1	11320664	.	A	G	.	.	MAF_INRAE=49.367;MAF_USDA=22.941
NC_035078.1	11320768	.	A	C	.	.	MAF_INRAE=15.0
NC_035078.1	11320771	.	A	T	.	.	MAF_INRAE=40.506;MAF_USDA=40.588
NC_035078.1	11320814	.	T	C	.	.	MAF_USDA=2.459
NC_035078.1	11320860	.	A	G	.	.	MAF_USDA=2.459
NC_035078.1	11320869	.	T	C	.	.	MAF_INRAE=17.722;MAF_USDA=11.765
NC_035078.1	11320876	.	A	G	.	.	MAF_USDA=1.639
NC_035078.1	11320893	.	A	G	.	.	MAF_USDA=10.0
NC_035078.1	11320898	.	A	G	.	.	MAF_USDA=20.833
NC_035078.1	11320904	.	T	C	.	.	MAF_USDA=1.639
NC_035078.1	11320964	.	G	T	.	.	MAF_INRAE=17.5
NC_035078.1	11320985	.	G	A	.	.	MAF_INRAE=22.152;MAF_USDA=15.294
NC_035078.1	11320989	.	A	T	.	.	MAF_INRAE=26.667;MAF_USDA=15.294
NC_035078.1	11320990	.	G	A	.	.	MAF_INRAE=31.579;MAF_USDA=8.824
NC_035078.1	11321028	.	G	C	.	.	MAF_USDA=4.098
NC_035078.1	11321058	.	A	C	.	.	MAF_USDA=4.098
NC_035078.1	11321061	.	A	T	.	.	MAF_USDA=4.918
NC_035078.1	11321062	.	C	A	.	.	MAF_USDA=7.059
NC_035078.1	11321066	.	C	A	.	.	MAF_USDA=8.235
NC_035078.1	11321068	.	G	T	.	.	MAF_USDA=6.557
NC_035078.1	11321084	.	A	C	.	.	MAF_USDA=7.647
NC_035078.1	11321091	.	C	A	.	.	MAF_USDA=12.353
NC_035078.1	11321094	.	T	A	.	.	MAF_USDA=8.824
NC_035078.1	11321095	.	A	C	.	.	MAF_USDA=4.167
NC_035078.1	11321102	.	C	T	.	.	MAF_USDA=6.471
NC_035078.1	11321105	.	T	C	.	.	MAF_USDA=6.557
NC_035078.1	11321118	.	A	T	.	.	MAF_USDA=7.059
NC_035078.1	11321119	.	G	T	.	.	MAF_USDA=7.647
NC_035078.1	11321121	.	G	A	.	.	MAF_USDA=7.647
NC_035078.1	11321162	.	A	G	.	.	MAF_INRAE=5.833;MAF_USDA=10.0
NC_035078.1	11321167	.	T	A	.	.	MAF_USDA=6.25
NC_035078.1	11321189	.	T	G	.	.	MAF_USDA=1.639
NC_035078.1	11321225	.	A	G	.	.	MAF_USDA=2.5
NC_035078.1	11321270	.	T	A	.	.	MAF_USDA=5.0
NC_035078.1	11321303	.	A	C	.	.	MAF_INRAE=8.861
NC_035078.1	11321442	.	A	T	.	.	MAF_INRAE=1.667;MAF_USDA=15.294
NC_035078.1	11321464	.	G	A	.	.	MAF_INRAE=34.81;MAF_USDA=27.083
NC_035078.1	11321513	.	G	T	.	.	MAF_INRAE=1.667;MAF_USDA=14.118
NC_035078.1	11321528	.	A	C	.	.	MAF_INRAE=24.684;MAF_USDA=25.882
NC_035078.1	11321536	.	C	T	.	.	MAF_USDA=1.639
NC_035078.1	11321558	.	G	C	.	.	MAF_USDA=1.639
NC_035078.1	11321575	.	G	A	.	.	MAF_USDA=1.639
NC_035078.1	11321628	.	A	C	.	.	MAF_INRAE=15.19;MAF_USDA=3.529
NC_035078.1	11321655	.	A	C	.	.	MAF_INRAE=39.873;MAF_USDA=45.882
NC_035078.1	11321666	.	G	T	.	.	MAF_INRAE=23.418;MAF_USDA=24.706
NC_035078.1	11321686	.	A	T	.	.	MAF_USDA=2.459
NC_035078.1	11321719	.	G	T	.	.	MAF_INRAE=25.316;MAF_USDA=40.0
NC_035078.1	11321739	.	A	G	.	.	MAF_USDA=3.279
NC_035078.1	11321805	.	T	A	.	.	MAF_INRAE=24.684;MAF_USDA=39.412
NC_035078.1	11321847	.	G	A	.	.	MAF_INRAE=47.468;MAF_USDA=14.118
NC_035078.1	11321915	.	A	T	.	.	MAF_INRAE=4.167
NC_035078.1	11321999	.	C	T	.	.	MAF_INRAE=43.038;MAF_USDA=21.429
NC_035078.1	11322002	.	A	C	.	.	MAF_USDA=4.167
NC_035078.1	11322046	.	C	A	.	.	MAF_INRAE=25.949;MAF_USDA=11.765
NC_035078.1	11322178	.	G	A	.	.	MAF_USDA=2.083
NC_035078.1	11322250	.	G	A	.	.	MAF_INRAE=12.658
NC_035078.1	11322354	.	C	T	.	.	MAF_INRAE=4.167
NC_035078.1	11322355	.	G	T	.	.	MAF_INRAE=42.105;MAF_USDA=12.5
NC_035078.1	11322468	.	T	C	.	.	MAF_INRAE=26.316;MAF_USDA=5.085
NC_035078.1	11322511	.	G	C	.	.	MAF_INRAE=26.316
NC_035078.1	11322541	.	T	A	.	.	MAF_USDA=32.317
NC_035078.1	11322604	.	G	A	.	.	MAF_USDA=20.833
NC_035078.1	11322619	.	T	G	.	.	MAF_USDA=20.833
NC_035078.1	11322639	.	C	T	.	.	MAF_USDA=2.083
NC_035078.1	11322652	.	C	T	.	.	MAF_USDA=1.724
NC_035078.1	11322655	.	C	G	.	.	MAF_INRAE=13.333;MAF_USDA=9.146
NC_035078.1	11322780	.	T	G	.	.	MAF_USDA=2.083
NC_035078.1	11322874	.	C	T	.	.	MAF_USDA=1.639
NC_035078.1	11322877	.	A	G	.	.	MAF_USDA=27.049
NC_035078.1	11322896	.	C	T	.	.	MAF_USDA=1.639
NC_035078.1	11322897	.	G	A	.	.	MAF_USDA=3.279
NC_035078.1	11322906	.	G	A	.	.	MAF_USDA=18.824
NC_035078.1	11322912	.	G	A	.	.	MAF_USDA=1.639
NC_035078.1	11322970	.	C	T	.	.	MAF_USDA=11.475
NC_035078.1	11322971	.	A	T	.	.	MAF_USDA=10.656
NC_035078.1	11323820	.	C	T	.	.	MAF_USDA=2.459
NC_035078.1	11323840	.	T	A	.	.	MAF_USDA=2.353
NC_035078.1	11323841	.	T	G	.	.	MAF_USDA=2.353
NC_035078.1	11323844	.	T	C	.	.	MAF_USDA=2.459
NC_035078.1	11323960	.	A	G	.	.	MAF_USDA=2.459
NC_035078.1	11324028	.	A	G	.	.	MAF_USDA=1.639
NC_035078.1	11324058	.	T	C	.	.	MAF_USDA=4.918
NC_035078.1	11324176	.	T	A	.	.	MAF_INRAE=15.0
NC_035078.1	11324210	.	T	C	.	.	MAF_USDA=1.639
NC_035078.1	11324299	.	T	C	.	.	MAF_INRAE=12.658;MAF_USDA=27.059
NC_035078.1	11324456	.	A	G	.	.	MAF_INRAE=39.873;MAF_USDA=19.412
NC_035078.1	11324558	.	G	T	.	.	MAF_INRAE=47.468;MAF_USDA=18.824
NC_035078.1	11324570	.	C	T	.	.	MAF_USDA=4.098
NC_035078.1	11324617	.	A	C	.	.	MAF_INRAE=34.81
NC_035078.1	11324707	.	T	C	.	.	MAF_INRAE=48.101;MAF_USDA=32.941
NC_035078.1	11324728	.	G	T	.	.	MAF_USDA=10.588
NC_035078.1	11324908	.	C	T	.	.	MAF_USDA=34.706
NC_035078.1	11324909	.	T	C	.	.	MAF_USDA=34.706
NC_035078.1	11324911	.	C	T	.	.	MAF_USDA=9.412
NC_035078.1	11324925	.	G	T	.	.	MAF_USDA=45.833
NC_035078.1	11324926	.	A	C	.	.	MAF_USDA=45.833
NC_035078.1	11325071	.	G	A	.	.	MAF_USDA=7.377
NC_035078.1	11325088	.	G	A	.	.	MAF_USDA=20.492
NC_035078.1	11325096	.	C	A	.	.	MAF_USDA=12.295
NC_035078.1	11325099	.	G	C	.	.	MAF_USDA=7.377
NC_035078.1	11325133	.	C	G	.	.	MAF_USDA=29.167
NC_035078.1	11325139	.	G	A	.	.	MAF_USDA=4.918
NC_035078.1	11325143	.	G	A	.	.	MAF_USDA=14.118
NC_035078.1	11325147	.	C	A	.	.	MAF_USDA=5.738
NC_035078.1	11325148	.	G	A	.	.	MAF_INRAE=1.667;MAF_USDA=11.176
NC_035078.1	11325258	.	G	T	.	.	MAF_USDA=1.724
NC_035078.1	11325270	.	G	T	.	.	MAF_USDA=1.829
NC_035078.1	11325328	.	C	T	.	.	MAF_INRAE=43.333;MAF_USDA=35.976
NC_035078.1	11325338	.	T	G	.	.	MAF_USDA=11.207
NC_035078.1	11325445	.	G	C	.	.	MAF_USDA=3.448
NC_035078.1	11325504	.	C	T	.	.	MAF_USDA=5.172
NC_035078.1	11325555	.	G	A	.	.	MAF_USDA=3.448
NC_035078.1	11325595	.	G	T	.	.	MAF_INRAE=10.0;MAF_USDA=6.098
NC_035078.1	11325610	.	A	G	.	.	MAF_USDA=3.448
NC_035078.1	11325730	.	A	G	.	.	MAF_INRAE=1.667;MAF_USDA=3.049
NC_035078.1	11325760	.	G	T	.	.	MAF_USDA=2.083
NC_035078.1	11326066	.	G	A	.	.	MAF_USDA=9.836
NC_035078.1	11326068	.	C	A	.	.	MAF_USDA=2.459
NC_035078.1	11326080	.	G	T	.	.	MAF_USDA=10.656
NC_035078.1	11326304	.	C	T	.	.	MAF_INRAE=15.0;MAF_USDA=1.639
NC_035078.1	11326365	.	A	G	.	.	MAF_INRAE=1.667;MAF_USDA=1.765
NC_035078.1	11326383	.	A	G	.	.	MAF_INRAE=15.833;MAF_USDA=1.639
NC_035078.1	11326459	.	G	A	.	.	MAF_USDA=3.279
NC_035078.1	11326510	.	T	C	.	.	MAF_INRAE=48.101;MAF_USDA=33.529
NC_035078.1	11326561	.	C	G	.	.	MAF_INRAE=15.789;MAF_USDA=2.353
NC_035078.1	11326576	.	A	G	.	.	MAF_USDA=14.118
NC_035078.1	11326604	.	C	T	.	.	MAF_USDA=1.639
NC_035078.1	11326913	.	T	G	.	.	MAF_INRAE=48.101;MAF_USDA=18.824
NC_035078.1	11326947	.	T	C	.	.	MAF_USDA=11.765
NC_035078.1	11327037	.	G	T	.	.	MAF_USDA=11.667
NC_035078.1	11327092	.	C	G	.	.	MAF_USDA=10.656
NC_035078.1	11327106	.	T	C	.	.	MAF_USDA=2.941
NC_035078.1	11327111	.	C	G	.	.	MAF_INRAE=44.304;MAF_USDA=15.294
NC_035078.1	11327114	.	C	T	.	.	MAF_USDA=11.475
NC_035078.1	11327154	.	G	A	.	.	MAF_USDA=11.475
NC_035078.1	11327228	.	C	T	.	.	MAF_USDA=4.918
NC_035078.1	11327283	.	G	T	.	.	MAF_USDA=10.656
NC_035078.1	11327323	.	A	C	.	.	MAF_USDA=3.279
NC_035078.1	11327340	.	C	A	.	.	MAF_INRAE=12.658
NC_035078.1	11327382	.	C	A	.	.	MAF_USDA=1.639
NC_035078.1	11327434	.	T	C	.	.	MAF_USDA=4.918
NC_035078.1	11327484	.	G	T	.	.	MAF_USDA=2.941
NC_035078.1	11327718	.	G	A	.	.	MAF_USDA=1.639
NC_035078.1	11327747	.	C	A	.	.	MAF_INRAE=17.722;MAF_USDA=10.588
NC_035078.1	11327752	.	C	A	.	.	MAF_USDA=4.098
NC_035078.1	11327769	.	T	G	.	.	MAF_USDA=4.098
NC_035078.1	11327868	.	C	T	.	.	MAF_INRAE=8.228;MAF_USDA=4.098
NC_035078.1	11327939	.	T	A	.	.	MAF_USDA=5.294
NC_035078.1	11327978	.	A	C	.	.	MAF_INRAE=1.667;MAF_USDA=5.882
NC_035078.1	11328054	.	G	T	.	.	MAF_USDA=2.459
NC_035078.1	11328087	.	G	T	.	.	MAF_USDA=9.836
NC_035078.1	11328090	.	G	A	.	.	MAF_USDA=4.098
NC_035078.1	11328128	.	C	A	.	.	MAF_USDA=5.882
NC_035078.1	11328155	.	T	C	.	.	MAF_USDA=2.941
NC_035078.1	11328178	.	A	C	.	.	MAF_USDA=4.098
NC_035078.1	11328179	.	A	T	.	.	MAF_USDA=10.656
NC_035078.1	11328197	.	G	T	.	.	MAF_INRAE=13.924;MAF_USDA=8.824
NC_035078.1	11328264	.	C	A	.	.	MAF_INRAE=15.833;MAF_USDA=10.0
NC_035078.1	11328302	.	T	C	.	.	MAF_USDA=1.639
NC_035078.1	11328303	.	C	T	.	.	MAF_INRAE=42.405;MAF_USDA=15.882
NC_035078.1	11328334	.	G	T	.	.	MAF_USDA=10.0
NC_035078.1	11328351	.	G	T	.	.	MAF_USDA=2.083
NC_035078.1	11328375	.	G	C	.	.	MAF_USDA=1.639
NC_035078.1	11328376	.	T	C	.	.	MAF_USDA=1.639
NC_035078.1	11328395	.	A	G	.	.	MAF_INRAE=42.405;MAF_USDA=16.471
NC_035078.1	11328578	.	C	T	.	.	MAF_USDA=2.459
NC_035078.1	11328948	.	T	C	.	.	MAF_USDA=2.459
NC_035078.1	11328998	.	G	A	.	.	MAF_INRAE=11.667;MAF_USDA=33.333
NC_035078.1	11329255	.	C	T	.	.	MAF_USDA=2.083
NC_035078.1	11329588	.	G	T	.	.	MAF_INRAE=1.667;MAF_USDA=11.765
NC_035078.1	11329643	.	C	A	.	.	MAF_INRAE=1.667;MAF_USDA=3.529
NC_035078.1	11329656	.	C	A	.	.	MAF_USDA=3.279
NC_035078.1	11329704	.	G	T	.	.	MAF_USDA=4.918
NC_035078.1	11329726	.	T	A	.	.	MAF_USDA=11.475
NC_035078.1	11329743	.	C	A	.	.	MAF_USDA=2.941
NC_035078.1	11329775	.	G	A	.	.	MAF_USDA=3.529
NC_035078.1	11329791	.	C	A	.	.	MAF_USDA=3.279
NC_035078.1	11329821	.	A	G	.	.	MAF_INRAE=35.443;MAF_USDA=28.824
NC_035078.1	11329835	.	A	T	.	.	MAF_INRAE=40.833;MAF_USDA=22.941
NC_035078.1	11329864	.	C	T	.	.	MAF_INRAE=40.833;MAF_USDA=15.294
NC_035078.1	11329866	.	T	C	.	.	MAF_INRAE=18.333;MAF_USDA=47.647
NC_035078.1	11329887	.	C	T	.	.	MAF_USDA=3.279
NC_035078.1	11329909	.	T	A	.	.	MAF_INRAE=15.0;MAF_USDA=45.294
NC_035078.1	11329984	.	G	T	.	.	MAF_USDA=3.279
NC_035078.1	11330023	.	G	C	.	.	MAF_INRAE=7.595
NC_035078.1	11330108	.	C	A	.	.	MAF_USDA=9.016
NC_035078.1	11330109	.	T	G	.	.	MAF_USDA=2.459
NC_035078.1	11330163	.	T	G	.	.	MAF_INRAE=43.671;MAF_USDA=15.882
NC_035078.1	11330363	.	G	A	.	.	MAF_INRAE=15.823;MAF_USDA=40.0
NC_035078.1	11330570	.	T	A	.	.	MAF_USDA=29.167
NC_035078.1	11330571	.	G	T	.	.	MAF_USDA=45.833
NC_035078.1	11330572	.	T	G	.	.	MAF_USDA=25.0
NC_035078.1	11330581	.	G	T	.	.	MAF_USDA=4.918
NC_035078.1	11330614	.	C	A	.	.	MAF_USDA=1.639
NC_035078.1	11330724	.	C	A	.	.	MAF_USDA=2.083
NC_035078.1	11330829	.	G	C	.	.	MAF_USDA=4.918
NC_035078.1	11330926	.	A	G	.	.	MAF_INRAE=34.177;MAF_USDA=12.353
NC_035078.1	11330956	.	G	A	.	.	MAF_USDA=3.279
NC_035078.1	11330995	.	G	A	.	.	MAF_INRAE=4.167;MAF_USDA=1.639
NC_035078.1	11331204	.	G	T	.	.	MAF_USDA=4.918
NC_035078.1	11331228	.	G	A	.	.	MAF_INRAE=34.177;MAF_USDA=30.0
NC_035078.1	11331367	.	A	G	.	.	MAF_USDA=4.118
NC_035078.1	11331368	.	C	A	.	.	MAF_USDA=2.459
NC_035078.1	11331397	.	C	A	.	.	MAF_INRAE=17.722;MAF_USDA=10.0
NC_035078.1	11331412	.	G	T	.	.	MAF_USDA=10.656
NC_035078.1	11331421	.	A	G	.	.	MAF_INRAE=4.167;MAF_USDA=11.475
NC_035078.1	11331448	.	A	C	.	.	MAF_INRAE=15.823;MAF_USDA=39.412
NC_035078.1	11331520	.	G	A	.	.	MAF_INRAE=12.658
NC_035078.1	11331595	.	C	A	.	.	MAF_INRAE=12.658
NC_035078.1	11331609	.	A	G	.	.	MAF_USDA=4.918
NC_035078.1	11331671	.	A	G	.	.	MAF_INRAE=43.671;MAF_USDA=15.882
NC_035078.1	11331752	.	G	A	.	.	MAF_INRAE=17.089;MAF_USDA=34.118
NC_035078.1	11331763	.	T	A	.	.	MAF_USDA=2.459
NC_035078.1	11331844	.	A	T	.	.	MAF_USDA=2.459
NC_035078.1	11331854	.	G	A	.	.	MAF_INRAE=34.81;MAF_USDA=28.235
NC_035078.1	11331860	.	A	G	.	.	MAF_USDA=40.588
NC_035078.1	11331875	.	C	T	.	.	MAF_USDA=5.738
NC_035078.1	11331941	.	C	G	.	.	MAF_INRAE=5.263
NC_035078.1	11331963	.	A	G	.	.	MAF_USDA=37.647
NC_035078.1	11332004	.	C	G	.	.	MAF_USDA=1.667
NC_035078.1	11332029	.	C	T	.	.	MAF_USDA=2.083
NC_035078.1	11332030	.	G	A	.	.	MAF_USDA=4.167
NC_035078.1	11335190	.	C	T	.	.	MAF_USDA=16.667
NC_035078.1	11335243	.	C	T	.	.	MAF_USDA=14.583
NC_035078.1	11335408	.	C	A	.	.	MAF_USDA=31.25
NC_035078.1	11335506	.	A	G	.	.	MAF_INRAE=21.519;MAF_USDA=28.824
NC_035078.1	11335552	.	G	T	.	.	MAF_INRAE=18.354;MAF_USDA=47.826
NC_035078.1	11335805	.	A	G	.	.	MAF_USDA=6.25
NC_035078.1	11335892	.	G	A	.	.	MAF_INRAE=1.667;MAF_USDA=2.941
NC_035078.1	11335967	.	C	T	.	.	MAF_INRAE=12.658
NC_035078.1	11336026	.	A	T	.	.	MAF_USDA=2.083
NC_035078.1	11336107	.	A	T	.	.	MAF_INRAE=48.734;MAF_USDA=25.882
NC_035078.1	11336132	.	C	T	.	.	MAF_USDA=4.918
NC_035078.1	11336143	.	G	A	.	.	MAF_USDA=2.083
NC_035078.1	11336261	.	C	A	.	.	MAF_INRAE=1.667
NC_035078.1	11336266	.	C	A	.	.	MAF_INRAE=2.5
NC_035078.1	11336268	.	A	T	.	.	MAF_INRAE=3.333
NC_035078.1	11336276	.	A	T	.	.	MAF_INRAE=3.333
NC_035078.1	11336398	.	T	C	.	.	MAF_INRAE=1.667
NC_035078.1	11336564	.	G	A	.	.	MAF_INRAE=15.789;MAF_USDA=9.412
NC_035078.1	11336592	.	A	T	.	.	MAF_INRAE=4.167;MAF_USDA=7.647
NC_035078.1	11336721	.	C	T	.	.	MAF_INRAE=44.304;MAF_USDA=17.059
NC_035078.1	11336813	.	C	T	.	.	MAF_INRAE=15.19;MAF_USDA=9.412
NC_035078.1	11336825	.	A	G	.	.	MAF_INRAE=27.215;MAF_USDA=38.824
NC_035078.1	11336860	.	C	G	.	.	MAF_INRAE=27.215;MAF_USDA=38.235
NC_035078.1	11336951	.	G	A	.	.	MAF_INRAE=47.368;MAF_USDA=17.262
NC_035078.1	11336989	.	C	T	.	.	MAF_USDA=3.279
NC_035078.1	11337016	.	G	T	.	.	MAF_USDA=1.639
NC_035078.1	11337044	.	A	G	.	.	MAF_INRAE=44.304;MAF_USDA=17.647
NC_035078.1	11337064	.	G	A	.	.	MAF_INRAE=44.304;MAF_USDA=17.647
NC_035078.1	11337075	.	G	A	.	.	MAF_INRAE=44.937;MAF_USDA=17.059
NC_035078.1	11337164	.	G	A	.	.	MAF_INRAE=27.215;MAF_USDA=38.824
NC_035078.1	11337168	.	G	A	.	.	MAF_INRAE=27.5;MAF_USDA=29.412
NC_035078.1	11337226	.	T	G	.	.	MAF_INRAE=15.789;MAF_USDA=2.353
NC_035078.1	11337258	.	T	C	.	.	MAF_INRAE=44.304;MAF_USDA=9.836
NC_035078.1	11337333	.	A	T	.	.	MAF_INRAE=4.167;MAF_USDA=7.647
NC_035078.1	11337361	.	C	T	.	.	MAF_INRAE=15.789;MAF_USDA=2.941
NC_035078.1	11337387	.	C	A	.	.	MAF_INRAE=43.671;MAF_USDA=16.471
NC_035078.1	11337494	.	C	T	.	.	MAF_INRAE=10.0;MAF_USDA=16.667
NC_035078.1	11337526	.	G	A	.	.	MAF_INRAE=5.696;MAF_USDA=16.471
NC_035078.1	11337560	.	C	T	.	.	MAF_USDA=2.459
NC_035078.1	11337582	.	T	C	.	.	MAF_USDA=1.639
NC_035078.1	11337703	.	T	C	.	.	MAF_USDA=1.639
NC_035078.1	11337718	.	G	A	.	.	MAF_USDA=2.083
NC_035078.1	11337749	.	T	C	.	.	MAF_INRAE=24.051;MAF_USDA=9.836
NC_035078.1	11337760	.	A	G	.	.	MAF_USDA=3.279
NC_035078.1	11338022	.	T	G	.	.	MAF_USDA=26.087
NC_035078.1	11338074	.	C	A	.	.	MAF_INRAE=15.789;MAF_USDA=11.905
NC_035078.1	11338205	.	T	C	.	.	MAF_USDA=1.639
NC_035078.1	11338213	.	A	G	.	.	MAF_INRAE=7.595
NC_035078.1	11338287	.	G	A	.	.	MAF_INRAE=20.833
NC_035078.1	11338374	.	T	C	.	.	MAF_INRAE=19.62;MAF_USDA=49.405
NC_035078.1	11338382	.	G	A	.	.	MAF_INRAE=10.0;MAF_USDA=5.952
NC_035078.1	11338408	.	C	T	.	.	MAF_INRAE=30.38;MAF_USDA=36.31
NC_035078.1	11338544	.	C	A	.	.	MAF_INRAE=12.658;MAF_USDA=1.639
NC_035078.1	11338611	.	C	T	.	.	MAF_USDA=4.098
NC_035078.1	11338776	.	T	G	.	.	MAF_INRAE=40.506;MAF_USDA=23.529
NC_035078.1	11338815	.	A	G	.	.	MAF_INRAE=22.152;MAF_USDA=20.588
NC_035078.1	11338862	.	G	A	.	.	MAF_USDA=4.918
NC_035078.1	11338878	.	A	C	.	.	MAF_INRAE=1.667;MAF_USDA=8.235
NC_035078.1	11338943	.	A	T	.	.	MAF_USDA=3.279
NC_035078.1	11339025	.	G	T	.	.	MAF_INRAE=7.595
NC_035078.1	11339089	.	A	G	.	.	MAF_USDA=1.639
NC_035078.1	11339109	.	T	A	.	.	MAF_USDA=6.557
NC_035078.1	11339137	.	T	G	.	.	MAF_INRAE=5.0;MAF_USDA=27.647
NC_035078.1	11339272	.	C	T	.	.	MAF_USDA=1.639
NC_035078.1	11339351	.	C	T	.	.	MAF_USDA=9.412
NC_035078.1	11339441	.	A	C	.	.	MAF_USDA=2.459
NC_035078.1	11339449	.	G	T	.	.	MAF_USDA=4.098
NC_035078.1	11339518	.	G	A	.	.	MAF_INRAE=36.709;MAF_USDA=14.706
NC_035078.1	11339559	.	G	A	.	.	MAF_USDA=3.279
NC_035078.1	11339600	.	G	A	.	.	MAF_USDA=3.279
NC_035078.1	11339688	.	T	C	.	.	MAF_INRAE=3.333;MAF_USDA=4.918
NC_035078.1	11339740	.	A	G	.	.	MAF_INRAE=14.167
NC_035078.1	11339744	.	A	T	.	.	MAF_INRAE=14.167
NC_035078.1	11339775	.	G	C	.	.	MAF_INRAE=8.333;MAF_USDA=1.639
NC_035078.1	11339815	.	C	A	.	.	MAF_INRAE=6.667
NC_035078.1	11339823	.	C	T	.	.	MAF_INRAE=5.833;MAF_USDA=21.176
NC_035078.1	11339825	.	A	G	.	.	MAF_INRAE=6.667;MAF_USDA=20.588
NC_035078.1	11339831	.	A	C	.	.	MAF_INRAE=6.667;MAF_USDA=18.235
NC_035078.1	11339854	.	T	C	.	.	MAF_USDA=4.098
NC_035078.1	11339858	.	A	G	.	.	MAF_USDA=4.098
NC_035078.1	11340008	.	G	T	.	.	MAF_USDA=7.377
NC_035078.1	11340044	.	A	T	.	.	MAF_USDA=14.118
NC_035078.1	11340063	.	A	C	.	.	MAF_INRAE=22.152;MAF_USDA=11.475
NC_035078.1	11340068	.	T	C	.	.	MAF_USDA=4.918
NC_035078.1	11340130	.	C	T	.	.	MAF_USDA=1.639
NC_035078.1	11340170	.	T	C	.	.	MAF_USDA=1.639
NC_035078.1	11340289	.	G	C,A	.	.	MAF_INRAE=26.316;MAF_USDA=9.412
NC_035078.1	11340298	.	T	A	.	.	MAF_INRAE=37.342;MAF_USDA=12.941
NC_035078.1	11340411	.	C	T	.	.	MAF_USDA=2.459
NC_035078.1	11340506	.	C	T	.	.	MAF_USDA=2.459
NC_035078.1	11340596	.	G	A	.	.	MAF_INRAE=36.076;MAF_USDA=12.353
NC_035078.1	11340625	.	G	A	.	.	MAF_INRAE=22.785
NC_035078.1	11340627	.	A	G	.	.	MAF_INRAE=4.167;MAF_USDA=37.705
NC_035078.1	11340693	.	A	T	.	.	MAF_USDA=4.918
NC_035078.1	11340698	.	A	G	.	.	MAF_USDA=9.412
NC_035078.1	11340708	.	T	G	.	.	MAF_USDA=9.412
NC_035078.1	11340725	.	G	T	.	.	MAF_USDA=6.557
NC_035078.1	11340726	.	G	A	.	.	MAF_USDA=8.235
NC_035078.1	11340735	.	T	A	.	.	MAF_USDA=6.557
NC_035078.1	11340737	.	T	G	.	.	MAF_USDA=6.557
NC_035078.1	11340738	.	T	C	.	.	MAF_USDA=5.738
NC_035078.1	11340741	.	C	T	.	.	MAF_USDA=6.557
NC_035078.1	11340760	.	A	T	.	.	MAF_INRAE=26.316
NC_035078.1	11340764	.	C	A	.	.	MAF_USDA=5.738
NC_035078.1	11340865	.	G	A	.	.	MAF_INRAE=22.785;MAF_USDA=20.0
NC_035078.1	11340892	.	G	T	.	.	MAF_USDA=1.639
NC_035078.1	11340905	.	G	A	.	.	MAF_USDA=2.459
NC_035078.1	11340960	.	T	G	.	.	MAF_USDA=10.0
NC_035078.1	11341007	.	A	G	.	.	MAF_INRAE=7.595;MAF_USDA=9.016
NC_035078.1	11341206	.	C	T	.	.	MAF_USDA=4.706
NC_035078.1	11341207	.	G	A	.	.	MAF_USDA=6.471
NC_035078.1	11341226	.	A	C	.	.	MAF_INRAE=12.025;MAF_USDA=2.459
NC_035078.1	11341235	.	A	G	.	.	MAF_INRAE=6.667;MAF_USDA=38.235
NC_035078.1	11341272	.	G	C	.	.	MAF_INRAE=6.667;MAF_USDA=43.452
NC_035078.1	11341304	.	C	T	.	.	MAF_USDA=4.918
NC_035078.1	11341368	.	A	C	.	.	MAF_INRAE=29.747;MAF_USDA=6.471
NC_035078.1	11341370	.	A	C	.	.	MAF_INRAE=12.658;MAF_USDA=1.639
NC_035078.1	11341374	.	T	G	.	.	MAF_USDA=4.918
NC_035078.1	11341384	.	C	A	.	.	MAF_INRAE=29.747;MAF_USDA=32.143
NC_035078.1	11341392	.	T	C	.	.	MAF_INRAE=35.443;MAF_USDA=17.262
NC_035078.1	11341426	.	A	C	.	.	MAF_INRAE=29.747;MAF_USDA=5.882
NC_035078.1	11341466	.	T	C	.	.	MAF_INRAE=14.557;MAF_USDA=8.824
NC_035078.1	11341478	.	T	C	.	.	MAF_INRAE=5.833;MAF_USDA=40.0
NC_035078.1	11341509	.	T	A	.	.	MAF_INRAE=39.873;MAF_USDA=39.583
NC_035078.1	11341609	.	G	T	.	.	MAF_USDA=2.083
NC_035078.1	11341703	.	T	A	.	.	MAF_USDA=33.333
NC_035078.1	11342174	.	C	A	.	.	MAF_USDA=25.595
NC_035078.1	11342215	.	C	A	.	.	MAF_USDA=24.576
NC_035078.1	11342242	.	G	A	.	.	MAF_USDA=3.39
NC_035078.1	11342270	.	G	A	.	.	MAF_USDA=5.0
NC_035078.1	11342341	.	C	T	.	.	MAF_USDA=4.918
NC_035078.1	11345055	.	T	C	.	.	MAF_INRAE=21.053;MAF_USDA=33.529
NC_035078.1	11345063	.	A	T	.	.	MAF_INRAE=28.481;MAF_USDA=5.882
NC_035078.1	11345066	.	G	A	.	.	MAF_USDA=5.882
NC_035078.1	11345080	.	G	C	.	.	MAF_INRAE=12.658;MAF_USDA=1.639
NC_035078.1	11345145	.	T	A	.	.	MAF_INRAE=1.667;MAF_USDA=4.167
NC_035078.1	11345166	.	A	T	.	.	MAF_INRAE=43.038;MAF_USDA=32.941
NC_035078.1	11345232	.	A	G	.	.	MAF_INRAE=29.747;MAF_USDA=5.882
NC_035078.1	11345246	.	G	T	.	.	MAF_INRAE=29.747;MAF_USDA=2.083
NC_035078.1	11345247	.	T	G	.	.	MAF_INRAE=35.833;MAF_USDA=5.357
NC_035078.1	11345248	.	C	A	.	.	MAF_INRAE=35.833;MAF_USDA=5.357
NC_035078.1	11345251	.	A	G	.	.	MAF_INRAE=35.833;MAF_USDA=5.357
NC_035078.1	11345262	.	G	A	.	.	MAF_INRAE=21.519;MAF_USDA=15.476
NC_035078.1	11345373	.	G	A	.	.	MAF_USDA=1.639
NC_035078.1	11345486	.	G	A	.	.	MAF_USDA=1.639
NC_035078.1	11345505	.	G	A	.	.	MAF_INRAE=15.0
NC_035078.1	11345553	.	A	C	.	.	MAF_INRAE=4.167;MAF_USDA=9.836
NC_035078.1	11345554	.	T	A	.	.	MAF_INRAE=4.167;MAF_USDA=9.836
NC_035078.1	11345603	.	T	C	.	.	MAF_USDA=3.279
NC_035078.1	11345634	.	A	C	.	.	MAF_INRAE=28.481;MAF_USDA=7.059
NC_035078.1	11345718	.	T	C	.	.	MAF_INRAE=22.785;MAF_USDA=15.294
NC_035078.1	11345730	.	A	C	.	.	MAF_INRAE=47.468;MAF_USDA=27.059
NC_035078.1	11345736	.	C	T	.	.	MAF_INRAE=29.747;MAF_USDA=7.647
NC_035078.1	11345743	.	C	T	.	.	MAF_INRAE=29.747;MAF_USDA=7.647
NC_035078.1	11345752	.	A	C	.	.	MAF_USDA=1.639
NC_035078.1	11345821	.	C	A	.	.	MAF_INRAE=12.658;MAF_USDA=1.639
NC_035078.1	11345829	.	G	A	.	.	MAF_INRAE=22.785;MAF_USDA=15.882
NC_035078.1	11345920	.	A	C	.	.	MAF_USDA=3.279
NC_035078.1	11345925	.	T	A	.	.	MAF_USDA=1.639
NC_035078.1	11345931	.	T	A	.	.	MAF_USDA=1.639
NC_035078.1	11345951	.	C	T	.	.	MAF_USDA=2.459
NC_035078.1	11345953	.	A	T	.	.	MAF_USDA=1.639
NC_035078.1	11346042	.	C	A	.	.	MAF_INRAE=23.418;MAF_USDA=15.294
NC_035078.1	11346060	.	C	A	.	.	MAF_USDA=10.0
NC_035078.1	11346127	.	T	C	.	.	MAF_USDA=3.279
NC_035078.1	11346130	.	T	A	.	.	MAF_USDA=7.647
NC_035078.1	11346156	.	A	G	.	.	MAF_INRAE=50.0;MAF_USDA=24.706
NC_035078.1	11346185	.	G	A	.	.	MAF_USDA=1.639
NC_035078.1	11346192	.	T	G	.	.	MAF_USDA=1.639
NC_035078.1	11346229	.	C	T	.	.	MAF_USDA=4.918
NC_035078.1	11346292	.	T	G	.	.	MAF_INRAE=17.089;MAF_USDA=4.918
NC_035078.1	11346344	.	G	A	.	.	MAF_USDA=4.098
NC_035078.1	11346365	.	T	A	.	.	MAF_USDA=1.639
NC_035078.1	11346390	.	G	C	.	.	MAF_INRAE=7.5;MAF_USDA=38.235
NC_035078.1	11346405	.	C	T	.	.	MAF_INRAE=1.667;MAF_USDA=12.353
NC_035078.1	11346418	.	A	T	.	.	MAF_INRAE=31.646;MAF_USDA=32.353
NC_035078.1	11346435	.	T	C	.	.	MAF_INRAE=23.418;MAF_USDA=14.881
NC_035078.1	11346468	.	G	A	.	.	MAF_INRAE=29.747;MAF_USDA=5.952
NC_035078.1	11346484	.	C	A	.	.	MAF_INRAE=43.038;MAF_USDA=34.706
NC_035078.1	11346625	.	G	C	.	.	MAF_USDA=9.412
NC_035078.1	11346689	.	G	A	.	.	MAF_USDA=6.471
NC_035078.1	11346787	.	A	C	.	.	MAF_INRAE=44.937;MAF_USDA=41.765
NC_035078.1	11346831	.	A	G	.	.	MAF_INRAE=12.658
NC_035078.1	11346876	.	C	T	.	.	MAF_INRAE=1.667;MAF_USDA=7.647
NC_035078.1	11346902	.	A	T	.	.	MAF_INRAE=13.924;MAF_USDA=37.059
NC_035078.1	11346903	.	A	T	.	.	MAF_INRAE=1.667;MAF_USDA=5.294
NC_035078.1	11346932	.	T	G	.	.	MAF_USDA=4.918
NC_035078.1	11346974	.	T	C	.	.	MAF_USDA=4.098
NC_035078.1	11346995	.	C	T	.	.	MAF_USDA=4.098
NC_035078.1	11347054	.	T	C	.	.	MAF_INRAE=29.747;MAF_USDA=6.471
NC_035078.1	11347088	.	G	T	.	.	MAF_USDA=2.459
NC_035078.1	11347255	.	T	C	.	.	MAF_USDA=5.738
NC_035078.1	11347304	.	T	C	.	.	MAF_USDA=5.738
NC_035078.1	11347423	.	G	A	.	.	MAF_INRAE=1.667;MAF_USDA=4.706
NC_035078.1	11347449	.	G	A	.	.	MAF_INRAE=29.747;MAF_USDA=6.471
NC_035078.1	11347454	.	G	A	.	.	MAF_INRAE=29.747;MAF_USDA=5.882
NC_035078.1	11347462	.	A	G	.	.	MAF_INRAE=5.833;MAF_USDA=41.176
NC_035078.1	11347480	.	G	A	.	.	MAF_INRAE=12.658;MAF_USDA=1.639
NC_035078.1	11347547	.	C	G	.	.	MAF_INRAE=10.0;MAF_USDA=5.882
NC_035078.1	11347583	.	C	T	.	.	MAF_INRAE=15.19;MAF_USDA=10.0
NC_035078.1	11347718	.	A	G	.	.	MAF_INRAE=12.025;MAF_USDA=1.639
NC_035078.1	11347802	.	G	A	.	.	MAF_INRAE=10.0;MAF_USDA=5.882
NC_035078.1	11347901	.	G	A	.	.	MAF_USDA=4.098
NC_035078.1	11347951	.	G	A	.	.	MAF_USDA=1.639
NC_035078.1	11347976	.	G	C	.	.	MAF_USDA=9.016
NC_035078.1	11348078	.	C	A	.	.	MAF_INRAE=42.405;MAF_USDA=7.647
NC_035078.1	11348150	.	C	T	.	.	MAF_USDA=2.459
NC_035078.1	11348197	.	G	A	.	.	MAF_USDA=2.459
NC_035078.1	11348259	.	T	C	.	.	MAF_INRAE=1.667;MAF_USDA=15.294
NC_035078.1	11348285	.	G	T	.	.	MAF_USDA=1.639
NC_035078.1	11348294	.	C	T	.	.	MAF_USDA=2.459
NC_035078.1	11348313	.	C	T	.	.	MAF_INRAE=12.658;MAF_USDA=1.639
NC_035078.1	11348355	.	A	T	.	.	MAF_USDA=9.412
NC_035078.1	11348383	.	T	G	.	.	MAF_USDA=1.639
NC_035078.1	11348482	.	C	G	.	.	MAF_INRAE=7.595
NC_035078.1	11348486	.	T	C	.	.	MAF_USDA=2.459
NC_035078.1	11348591	.	G	A	.	.	MAF_USDA=1.639
NC_035078.1	11348618	.	A	T	.	.	MAF_INRAE=29.114;MAF_USDA=15.663
NC_035078.1	11348630	.	A	G	.	.	MAF_INRAE=8.228;MAF_USDA=18.235
NC_035078.1	11348658	.	T	A	.	.	MAF_INRAE=22.785;MAF_USDA=16.071
NC_035078.1	11348687	.	C	T	.	.	MAF_USDA=9.412
NC_035078.1	11348763	.	C	T	.	.	MAF_INRAE=4.167
NC_035078.1	11348808	.	G	T	.	.	MAF_USDA=11.475
NC_035078.1	11348868	.	C	A	.	.	MAF_USDA=2.381
NC_035078.1	11348941	.	A	G	.	.	MAF_INRAE=1.667
NC_035078.1	11348945	.	A	G	.	.	MAF_INRAE=1.667
NC_035078.1	11349060	.	C	T	.	.	MAF_INRAE=12.5;MAF_USDA=4.118
NC_035078.1	11349098	.	C	T	.	.	MAF_USDA=4.098
NC_035078.1	11349147	.	G	T	.	.	MAF_USDA=4.918
NC_035078.1	11349158	.	T	C	.	.	MAF_INRAE=46.203;MAF_USDA=28.824
NC_035078.1	11349159	.	G	A	.	.	MAF_INRAE=20.833;MAF_USDA=7.059
NC_035078.1	11349166	.	A	G	.	.	MAF_USDA=4.118
NC_035078.1	11349183	.	A	T	.	.	MAF_USDA=4.118
NC_035078.1	11349226	.	T	A	.	.	MAF_USDA=5.738
NC_035078.1	11349261	.	C	A	.	.	MAF_INRAE=5.263;MAF_USDA=21.765
NC_035078.1	11349263	.	C	T	.	.	MAF_INRAE=42.105;MAF_USDA=25.294
NC_035078.1	11349272	.	G	T	.	.	MAF_USDA=2.459
NC_035078.1	11349273	.	T	A	.	.	MAF_USDA=2.459
NC_035078.1	11349314	.	C	T	.	.	MAF_USDA=2.459
NC_035078.1	11349319	.	T	C	.	.	MAF_USDA=2.459
NC_035078.1	11349349	.	A	G	.	.	MAF_USDA=1.639
NC_035078.1	11349414	.	C	A	.	.	MAF_USDA=2.459
NC_035078.1	11349447	.	C	G	.	.	MAF_USDA=1.639
NC_035078.1	11349452	.	T	C	.	.	MAF_INRAE=42.105;MAF_USDA=30.588
NC_035078.1	11349498	.	A	C	.	.	MAF_USDA=3.279
NC_035078.1	11349502	.	A	C	.	.	MAF_USDA=2.459
NC_035078.1	11349527	.	A	C	.	.	MAF_INRAE=31.579
NC_035078.1	11349585	.	T	G	.	.	MAF_USDA=1.639
NC_035078.1	11349672	.	T	G	.	.	MAF_INRAE=47.368;MAF_USDA=28.824
NC_035078.1	11349768	.	G	A	.	.	MAF_USDA=2.459
NC_035078.1	11349798	.	A	C	.	.	MAF_INRAE=25.316;MAF_USDA=27.059
NC_035078.1	11349808	.	T	A	.	.	MAF_INRAE=4.167;MAF_USDA=8.197
NC_035078.1	11349820	.	C	T	.	.	MAF_INRAE=10.526;MAF_USDA=20.588
NC_035078.1	11349877	.	T	G	.	.	MAF_INRAE=1.667
NC_035078.1	11349888	.	G	A	.	.	MAF_INRAE=25.316;MAF_USDA=26.471
NC_035078.1	11349908	.	C	A	.	.	MAF_USDA=1.639
NC_035078.1	11349972	.	C	A	.	.	MAF_USDA=4.706
NC_035078.1	11349981	.	C	T	.	.	MAF_INRAE=12.658;MAF_USDA=1.639
NC_035078.1	11350115	.	G	T	.	.	MAF_INRAE=7.595;MAF_USDA=9.016
NC_035078.1	11350198	.	G	A	.	.	MAF_INRAE=13.291;MAF_USDA=1.639
NC_035078.1	11350234	.	C	G	.	.	MAF_INRAE=12.025;MAF_USDA=1.639
NC_035078.1	11350243	.	C	A	.	.	MAF_INRAE=25.833;MAF_USDA=39.583
NC_035078.1	11350244	.	G	A	.	.	MAF_INRAE=25.833;MAF_USDA=20.0
NC_035078.1	11350255	.	T	G	.	.	MAF_INRAE=21.519;MAF_USDA=20.588
NC_035078.1	11350256	.	G	T	.	.	MAF_USDA=2.459
NC_035078.1	11350262	.	C	T	.	.	MAF_USDA=5.738
NC_035078.1	11350284	.	T	C	.	.	MAF_INRAE=22.785;MAF_USDA=20.0
NC_035078.1	11350286	.	A	G	.	.	MAF_INRAE=26.667;MAF_USDA=20.588
NC_035078.1	11350295	.	G	T	.	.	MAF_USDA=1.639
NC_035078.1	11350296	.	A	T	.	.	MAF_USDA=4.098
NC_035078.1	11350302	.	T	C	.	.	MAF_USDA=7.377
NC_035078.1	11350304	.	T	G	.	.	MAF_USDA=8.197
NC_035078.1	11350329	.	T	A	.	.	MAF_USDA=7.377
NC_035078.1	11350388	.	C	T	.	.	MAF_INRAE=1.667;MAF_USDA=2.353
NC_035078.1	11350412	.	A	C	.	.	MAF_INRAE=4.167;MAF_USDA=8.197
NC_035078.1	11350514	.	G	T	.	.	MAF_USDA=1.667
NC_035078.1	11350534	.	C	T	.	.	MAF_INRAE=12.658;MAF_USDA=1.667
NC_035078.1	11350540	.	G	T	.	.	MAF_USDA=1.667
NC_035078.1	11350590	.	C	A	.	.	MAF_INRAE=12.658;MAF_USDA=1.639
NC_035078.1	11350622	.	G	C	.	.	MAF_INRAE=13.291;MAF_USDA=1.639
NC_035078.1	11350632	.	G	A	.	.	MAF_USDA=2.459
NC_035078.1	11350925	.	T	A	.	.	MAF_INRAE=12.658
NC_035078.1	11350935	.	T	G	.	.	MAF_USDA=1.639
NC_035078.1	11351062	.	G	A	.	.	MAF_INRAE=12.025
NC_035078.1	11351323	.	T	C	.	.	MAF_USDA=6.557
NC_035078.1	11351348	.	A	T	.	.	MAF_INRAE=5.0
NC_035078.1	11351356	.	A	C	.	.	MAF_INRAE=4.167;MAF_USDA=26.23
NC_035078.1	11351428	.	T	C	.	.	MAF_USDA=31.25
NC_035078.1	11352125	.	T	C	.	.	MAF_USDA=37.5
NC_035078.1	11352270	.	A	G	.	.	MAF_USDA=1.639
NC_035078.1	11352341	.	C	T	.	.	MAF_USDA=3.279
NC_035078.1	11352388	.	T	A	.	.	MAF_INRAE=15.789;MAF_USDA=2.353
NC_035078.1	11352504	.	C	T	.	.	MAF_USDA=4.098
NC_035078.1	11352526	.	C	A	.	.	MAF_USDA=12.295
NC_035078.1	11352665	.	C	T	.	.	MAF_INRAE=12.658;MAF_USDA=1.639
NC_035078.1	11352667	.	C	T	.	.	MAF_INRAE=22.785;MAF_USDA=20.588
NC_035078.1	11352714	.	G	A	.	.	MAF_INRAE=22.152;MAF_USDA=5.294
NC_035078.1	11352728	.	G	T	.	.	MAF_INRAE=1.667;MAF_USDA=1.765
NC_035078.1	11352744	.	C	G	.	.	MAF_INRAE=12.658;MAF_USDA=1.639
NC_035078.1	11353015	.	A	T	.	.	MAF_INRAE=4.167;MAF_USDA=12.295
NC_035078.1	11353031	.	T	C	.	.	MAF_USDA=3.279
NC_035078.1	11353173	.	T	A	.	.	MAF_USDA=6.557
NC_035078.1	11353336	.	G	T	.	.	MAF_INRAE=5.263;MAF_USDA=17.647
NC_035078.1	11353347	.	T	G	.	.	MAF_USDA=3.279
NC_035078.1	11353383	.	G	A	.	.	MAF_USDA=9.412
NC_035078.1	11353412	.	G	A	.	.	MAF_USDA=2.459
NC_035078.1	11353430	.	A	T	.	.	MAF_INRAE=10.833
NC_035078.1	11353449	.	G	T	.	.	MAF_USDA=2.459
NC_035078.1	11353459	.	C	T	.	.	MAF_INRAE=6.962
NC_035078.1	11353490	.	C	G	.	.	MAF_INRAE=15.0
NC_035078.1	11353523	.	G	A	.	.	MAF_INRAE=12.5
NC_035078.1	11353533	.	G	C	.	.	MAF_INRAE=11.667
NC_035078.1	11353537	.	T	G	.	.	MAF_USDA=8.333
NC_035078.1	11353541	.	G	T	.	.	MAF_INRAE=8.333
NC_035078.1	11353736	.	C	T	.	.	MAF_INRAE=15.19;MAF_USDA=10.0
NC_035078.1	11353753	.	A	C	.	.	MAF_INRAE=17.722;MAF_USDA=10.0
NC_035078.1	11353884	.	G	A	.	.	MAF_USDA=13.115
NC_035078.1	11353924	.	A	C	.	.	MAF_USDA=4.918
NC_035078.1	11353948	.	C	T	.	.	MAF_INRAE=12.025;MAF_USDA=4.918
NC_035078.1	11354092	.	C	T	.	.	MAF_USDA=3.279
NC_035078.1	11354146	.	C	T	.	.	MAF_INRAE=16.456;MAF_USDA=4.918
NC_035078.1	11354161	.	G	A	.	.	MAF_USDA=4.918
NC_035078.1	11354659	.	C	T	.	.	MAF_USDA=1.639
NC_035078.1	11354683	.	C	T	.	.	MAF_USDA=4.918
NC_035078.1	11354750	.	C	A	.	.	MAF_USDA=4.918
NC_035078.1	11354802	.	C	A	.	.	MAF_INRAE=12.025;MAF_USDA=5.738
NC_035078.1	11354953	.	G	A	.	.	MAF_USDA=1.639
NC_035078.1	11355118	.	A	C	.	.	MAF_USDA=1.639
NC_035078.1	11355167	.	C	T	.	.	MAF_INRAE=26.316;MAF_USDA=4.918
NC_035078.1	11355251	.	T	G	.	.	MAF_INRAE=12.658;MAF_USDA=4.918
NC_035078.1	11355274	.	C	T	.	.	MAF_INRAE=10.0
NC_035078.1	11355349	.	G	A	.	.	MAF_INRAE=1.667
NC_035078.1	11355418	.	G	A	.	.	MAF_USDA=4.918
NC_035078.1	11355601	.	T	A	.	.	MAF_INRAE=5.263;MAF_USDA=5.738
NC_035078.1	11355650	.	T	C	.	.	MAF_INRAE=25.316;MAF_USDA=6.25
NC_035078.1	11355740	.	C	T	.	.	MAF_INRAE=17.089;MAF_USDA=10.588
NC_035078.1	11355833	.	G	A	.	.	MAF_INRAE=12.658;MAF_USDA=4.918
NC_035078.1	11355837	.	A	C	.	.	MAF_USDA=2.941
NC_035078.1	11355952	.	G	A	.	.	MAF_INRAE=24.684;MAF_USDA=12.353
NC_035078.1	11355954	.	A	C	.	.	MAF_USDA=13.529
NC_035078.1	11356032	.	G	A	.	.	MAF_USDA=2.941
NC_035078.1	11356305	.	A	T	.	.	MAF_INRAE=4.167;MAF_USDA=1.639
NC_035078.1	11356314	.	C	T	.	.	MAF_INRAE=1.667;MAF_USDA=1.639
NC_035078.1	11356488	.	A	G	.	.	MAF_USDA=18.75
NC_035078.1	11356621	.	A	C	.	.	MAF_INRAE=12.025;MAF_USDA=5.738
NC_035078.1	11356634	.	T	G	.	.	MAF_USDA=3.279
NC_035078.1	11356651	.	T	A	.	.	MAF_USDA=1.639
NC_035078.1	11356667	.	C	A	.	.	MAF_USDA=2.941
NC_035078.1	11356687	.	G	A	.	.	MAF_INRAE=25.316;MAF_USDA=17.059
NC_035078.1	11356741	.	T	G	.	.	MAF_USDA=4.098
NC_035078.1	11356756	.	A	C	.	.	MAF_USDA=5.738
NC_035078.1	11356786	.	A	G	.	.	MAF_USDA=1.639
NC_035078.1	11356799	.	T	A	.	.	MAF_USDA=1.639
NC_035078.1	11357035	.	C	A	.	.	MAF_USDA=6.557
NC_035078.1	11357096	.	G	C	.	.	MAF_USDA=1.667
NC_035078.1	11357142	.	C	T	.	.	MAF_USDA=10.588
NC_035078.1	11357197	.	C	T	.	.	MAF_USDA=1.639
NC_035078.1	11357236	.	G	C	.	.	MAF_INRAE=41.772;MAF_USDA=24.706
NC_035078.1	11357248	.	G	A	.	.	MAF_INRAE=22.152;MAF_USDA=4.706
NC_035078.1	11357367	.	G	A	.	.	MAF_INRAE=17.722;MAF_USDA=11.31
NC_035078.1	11357391	.	G	A	.	.	MAF_USDA=9.412
NC_035078.1	11357437	.	T	C	.	.	MAF_USDA=2.459
NC_035078.1	11357523	.	G	T	.	.	MAF_INRAE=12.658;MAF_USDA=4.918
NC_035078.1	11357526	.	A	T	.	.	MAF_INRAE=1.667;MAF_USDA=1.639
NC_035078.1	11357575	.	A	T	.	.	MAF_USDA=4.098
NC_035078.1	11357649	.	C	A	.	.	MAF_INRAE=42.405;MAF_USDA=25.882
NC_035078.1	11357663	.	T	A	.	.	MAF_INRAE=12.658;MAF_USDA=4.918
NC_035078.1	11357691	.	A	C	.	.	MAF_USDA=6.557
NC_035078.1	11357755	.	A	G	.	.	MAF_USDA=2.941
NC_035078.1	11357818	.	A	C	.	.	MAF_USDA=4.098
NC_035078.1	11357918	.	A	T	.	.	MAF_USDA=5.738
NC_035078.1	11358014	.	C	T	.	.	MAF_INRAE=1.667;MAF_USDA=1.765
NC_035078.1	11358021	.	T	A	.	.	MAF_USDA=4.918
NC_035078.1	11358033	.	A	T	.	.	MAF_INRAE=12.658;MAF_USDA=4.098
NC_035078.1	11358102	.	T	G	.	.	MAF_USDA=2.459
NC_035078.1	11358112	.	A	C	.	.	MAF_USDA=6.557
NC_035078.1	11358188	.	A	T	.	.	MAF_USDA=2.459
NC_035078.1	11358233	.	A	T	.	.	MAF_USDA=4.098
NC_035078.1	11358254	.	T	A	.	.	MAF_USDA=1.639
NC_035078.1	11358255	.	T	C	.	.	MAF_USDA=2.459
NC_035078.1	11358409	.	G	A	.	.	MAF_USDA=6.557
NC_035078.1	11358436	.	C	T	.	.	MAF_USDA=2.459
NC_035078.1	11358438	.	C	T	.	.	MAF_INRAE=4.167;MAF_USDA=2.459
NC_035078.1	11358646	.	G	T	.	.	MAF_INRAE=12.5;MAF_USDA=31.25
NC_035078.1	11358749	.	A	T	.	.	MAF_INRAE=4.167
NC_035078.1	11358763	.	C	T	.	.	MAF_USDA=2.459
NC_035078.1	11358777	.	G	T	.	.	MAF_USDA=13.115
NC_035078.1	11358779	.	G	A	.	.	MAF_INRAE=34.177;MAF_USDA=27.059
NC_035078.1	11358781	.	C	A	.	.	MAF_INRAE=9.167;MAF_USDA=5.882
NC_035078.1	11358803	.	G	A	.	.	MAF_USDA=6.25
NC_035078.1	11358819	.	A	G	.	.	MAF_INRAE=4.167;MAF_USDA=1.639
NC_035078.1	11358838	.	C	G	.	.	MAF_INRAE=10.0
NC_035078.1	11358876	.	G	A	.	.	MAF_INRAE=8.228
NC_035078.1	11359093	.	A	G	.	.	MAF_INRAE=1.667;MAF_USDA=14.706
NC_035078.1	11359160	.	G	A	.	.	MAF_INRAE=5.833;MAF_USDA=15.294
NC_035078.1	11359196	.	T	A	.	.	MAF_USDA=4.918
NC_035078.1	11359334	.	G	A	.	.	MAF_INRAE=17.722;MAF_USDA=10.0
NC_035078.1	11359370	.	G	A	.	.	MAF_INRAE=4.167;MAF_USDA=1.639
NC_035078.1	11359389	.	C	T	.	.	MAF_INRAE=1.667
NC_035078.1	11359452	.	C	A	.	.	MAF_USDA=28.824
NC_035078.1	11359707	.	C	A	.	.	MAF_INRAE=1.667;MAF_USDA=2.941
NC_035078.1	11359748	.	C	T	.	.	MAF_USDA=9.412
NC_035078.1	11359766	.	C	A	.	.	MAF_USDA=4.918
NC_035078.1	11359768	.	T	A	.	.	MAF_USDA=2.459
NC_035078.1	11359780	.	T	G	.	.	MAF_INRAE=24.051;MAF_USDA=13.529
NC_035078.1	11359791	.	G	A	.	.	MAF_USDA=2.459
NC_035078.1	11360008	.	G	A	.	.	MAF_INRAE=17.722;MAF_USDA=10.588
NC_035078.1	11360068	.	T	G	.	.	MAF_USDA=5.738
NC_035078.1	11360069	.	T	C	.	.	MAF_USDA=5.738
NC_035078.1	11360078	.	G	A	.	.	MAF_USDA=2.459
NC_035078.1	11360137	.	A	G	.	.	MAF_USDA=2.459
NC_035078.1	11361785	.	A	G	.	.	MAF_USDA=4.918
NC_035078.1	11361836	.	G	A	.	.	MAF_USDA=1.639
NC_035078.1	11361848	.	G	T	.	.	MAF_USDA=5.0
NC_035078.1	11361884	.	G	T	.	.	MAF_INRAE=1.667;MAF_USDA=1.765
NC_035078.1	11361918	.	G	A	.	.	MAF_USDA=2.941
NC_035078.1	11361943	.	T	A	.	.	MAF_INRAE=17.089;MAF_USDA=10.588
NC_035078.1	11361951	.	G	T	.	.	MAF_USDA=4.918
NC_035078.1	11361980	.	A	G	.	.	MAF_USDA=4.167
NC_035078.1	11362083	.	C	A	.	.	MAF_USDA=2.459
NC_035078.1	11362166	.	T	A	.	.	MAF_USDA=1.667
NC_035078.1	11362210	.	T	G	.	.	MAF_INRAE=3.333;MAF_USDA=11.765
NC_035078.1	11362225	.	T	G	.	.	MAF_INRAE=1.667
NC_035078.1	11362264	.	C	T	.	.	MAF_INRAE=16.456;MAF_USDA=5.882
NC_035078.1	11362296	.	G	T	.	.	MAF_INRAE=17.722;MAF_USDA=8.197
NC_035078.1	11362346	.	G	T	.	.	MAF_INRAE=2.5;MAF_USDA=5.294
NC_035078.1	11362348	.	C	T	.	.	MAF_INRAE=2.5;MAF_USDA=5.294
NC_035078.1	11362412	.	G	T	.	.	MAF_USDA=3.279
NC_035078.1	11362423	.	G	T	.	.	MAF_USDA=16.471
NC_035078.1	11362458	.	T	A	.	.	MAF_USDA=15.574
NC_035078.1	11362579	.	A	G	.	.	MAF_USDA=16.667
NC_035078.1	11363196	.	C	T	.	.	MAF_USDA=2.083
NC_035078.1	11363303	.	T	A	.	.	MAF_USDA=2.353
NC_035078.1	11363325	.	C	T	.	.	MAF_INRAE=29.747;MAF_USDA=28.235
NC_035078.1	11363419	.	G	A	.	.	MAF_USDA=1.639
NC_035078.1	11363536	.	C	T	.	.	MAF_USDA=2.459
NC_035078.1	11363618	.	C	G	.	.	MAF_USDA=2.459
NC_035078.1	11363804	.	A	C	.	.	MAF_USDA=36.957
NC_035078.1	11364595	.	A	T	.	.	MAF_USDA=2.459
NC_035078.1	11364748	.	C	T	.	.	MAF_USDA=4.098
NC_035078.1	11364785	.	G	C	.	.	MAF_INRAE=2.5;MAF_USDA=1.639
NC_035078.1	11364823	.	C	T	.	.	MAF_USDA=3.279
NC_035078.1	11364906	.	G	A	.	.	MAF_USDA=1.639
NC_035078.1	11364925	.	G	A	.	.	MAF_USDA=1.639
NC_035078.1	11365069	.	C	A	.	.	MAF_USDA=9.412
NC_035078.1	11365070	.	A	T	.	.	MAF_USDA=10.0
NC_035078.1	11365212	.	G	A	.	.	MAF_USDA=3.279
NC_035078.1	11365329	.	A	G	.	.	MAF_INRAE=17.089;MAF_USDA=6.557
NC_035078.1	11365385	.	A	G	.	.	MAF_INRAE=8.333;MAF_USDA=49.412
NC_035078.1	11365788	.	G	A	.	.	MAF_USDA=6.557
NC_035078.1	11365900	.	T	G	.	.	MAF_INRAE=25.949;MAF_USDA=44.706
NC_035078.1	11366022	.	T	A	.	.	MAF_USDA=4.706
NC_035078.1	11366185	.	G	A	.	.	MAF_USDA=27.083
NC_035078.1	11366192	.	T	G	.	.	MAF_USDA=35.417
NC_035078.1	11366251	.	T	G	.	.	MAF_USDA=18.75
NC_035078.1	11367868	.	T	C	.	.	MAF_USDA=3.333
NC_035078.1	11367876	.	G	C	.	.	MAF_USDA=5.833
NC_035078.1	11368102	.	A	C	.	.	MAF_USDA=3.279
NC_035078.1	11368168	.	T	A	.	.	MAF_USDA=4.098
NC_035078.1	11368309	.	C	T	.	.	MAF_USDA=6.557
NC_035078.1	11368360	.	G	A	.	.	MAF_USDA=1.639
NC_035078.1	11368375	.	G	A	.	.	MAF_USDA=1.639
NC_035078.1	11368389	.	C	T	.	.	MAF_USDA=1.639
NC_035078.1	11368462	.	G	C	.	.	MAF_INRAE=2.5;MAF_USDA=1.639
NC_035078.1	11368469	.	C	G	.	.	MAF_USDA=2.459
NC_035078.1	11368493	.	T	C	.	.	MAF_USDA=1.639
NC_035078.1	11368657	.	A	C	.	.	MAF_INRAE=16.456;MAF_USDA=5.738
NC_035078.1	11368737	.	T	C	.	.	MAF_USDA=2.083
NC_035078.1	11368763	.	G	T	.	.	MAF_INRAE=13.291;MAF_USDA=7.059
NC_035078.1	11368765	.	G	A	.	.	MAF_INRAE=7.5;MAF_USDA=7.059
NC_035078.1	11368777	.	T	C	.	.	MAF_INRAE=10.526;MAF_USDA=5.738
NC_035078.1	11368809	.	G	A	.	.	MAF_USDA=9.412
NC_035078.1	11368832	.	TGATGCTGTCTGTG	TGATGCTGTCTGTC	.	.	MAF_USDA=27.083
NC_035078.1	11368887	.	T	G	.	.	MAF_USDA=1.639
NC_035078.1	11368909	.	A	G	.	.	MAF_USDA=15.574
NC_035078.1	11369001	.	C	G	.	.	MAF_USDA=9.836
NC_035078.1	11369019	.	C	G	.	.	MAF_INRAE=10.0;MAF_USDA=43.529
NC_035078.1	11369185	.	G	A	.	.	MAF_INRAE=7.5;MAF_USDA=43.452
NC_035078.1	11369231	.	A	G	.	.	MAF_INRAE=7.5;MAF_USDA=46.471
NC_035078.1	11369251	.	A	G	.	.	MAF_USDA=1.639
NC_035078.1	11369322	.	G	T	.	.	MAF_USDA=4.098
NC_035078.1	11369327	.	C	A	.	.	MAF_INRAE=48.734;MAF_USDA=21.176
NC_035078.1	11369333	.	T	G	.	.	MAF_USDA=2.459
NC_035078.1	11369405	.	C	T	.	.	MAF_USDA=5.738
NC_035078.1	11369451	.	T	A	.	.	MAF_USDA=5.738
NC_035078.1	11369452	.	T	G	.	.	MAF_USDA=2.459
NC_035078.1	11369464	.	T	C	.	.	MAF_USDA=22.917
NC_035078.1	11369482	.	G	A	.	.	MAF_USDA=10.417
NC_035078.1	11369489	.	C	T	.	.	MAF_INRAE=19.167
NC_035078.1	11369490	.	G	A	.	.	MAF_USDA=31.25
NC_035078.1	11369491	.	T	A	.	.	MAF_USDA=20.833
NC_035078.1	11369497	.	C	A	.	.	MAF_INRAE=18.333;MAF_USDA=47.917
NC_035078.1	11369506	.	C	A	.	.	MAF_USDA=14.583
NC_035078.1	11369521	.	C	T	.	.	MAF_INRAE=6.667
NC_035078.1	11369526	.	T	G	.	.	MAF_USDA=8.333
NC_035078.1	11369538	.	A	G	.	.	MAF_INRAE=4.167;MAF_USDA=12.5
NC_035078.1	11369540	.	T	C	.	.	MAF_INRAE=2.5;MAF_USDA=10.417
NC_035078.1	11369550	.	A	G	.	.	MAF_INRAE=8.333;MAF_USDA=12.5
NC_035078.1	11369557	.	C	A	.	.	MAF_INRAE=7.5
NC_035078.1	11369561	.	T	A	.	.	MAF_INRAE=7.5
NC_035078.1	11369562	.	C	G	.	.	MAF_INRAE=7.5;MAF_USDA=8.333
NC_035078.1	11369587	.	A	C	.	.	MAF_INRAE=19.167;MAF_USDA=50.0
NC_035078.1	11369588	.	C	T	.	.	MAF_INRAE=3.333
NC_035078.1	11369594	.	A	C	.	.	MAF_INRAE=5.833;MAF_USDA=10.417
NC_035078.1	11369659	.	T	A	.	.	MAF_USDA=18.033
NC_035078.1	11369660	.	T	A	.	.	MAF_INRAE=4.167
NC_035078.1	11369669	.	G	A	.	.	MAF_USDA=12.295
NC_035078.1	11369670	.	G	T	.	.	MAF_USDA=12.295
NC_035078.1	11369678	.	A	G	.	.	MAF_USDA=1.639
NC_035078.1	11369686	.	T	C	.	.	MAF_USDA=23.529
NC_035078.1	11369688	.	G	A	.	.	MAF_USDA=5.738
NC_035078.1	11369691	.	T	G	.	.	MAF_INRAE=3.333
NC_035078.1	11369693	.	G	T	.	.	MAF_INRAE=15.833
NC_035078.1	11369695	.	C	T	.	.	MAF_INRAE=16.667
NC_035078.1	11369708	.	C	T	.	.	MAF_USDA=4.918
NC_035078.1	11369709	.	G	C	.	.	MAF_INRAE=18.333;MAF_USDA=6.25
NC_035078.1	11369710	.	C	T	.	.	MAF_INRAE=19.167;MAF_USDA=5.738
NC_035078.1	11369718	.	A	G	.	.	MAF_INRAE=19.167;MAF_USDA=5.738
NC_035078.1	11369732	.	A	T	.	.	MAF_INRAE=6.962;MAF_USDA=43.529
NC_035078.1	11369733	.	T	A	.	.	MAF_USDA=43.529
NC_035078.1	11369746	.	C	A	.	.	MAF_INRAE=27.5;MAF_USDA=33.333
NC_035078.1	11369828	.	A	T	.	.	MAF_INRAE=4.167;MAF_USDA=8.235
NC_035078.1	11369843	.	G	A	.	.	MAF_INRAE=4.167;MAF_USDA=8.235
NC_035078.1	11369850	.	G	T	.	.	MAF_INRAE=4.167
NC_035078.1	11369861	.	A	C	.	.	MAF_INRAE=1.667;MAF_USDA=8.197
NC_035078.1	11369878	.	T	G	.	.	MAF_USDA=4.918
NC_035078.1	11369894	.	G	A	.	.	MAF_USDA=22.5
NC_035078.1	11369930	.	A	G	.	.	MAF_USDA=17.5
NC_035078.1	11369932	.	T	C	.	.	MAF_USDA=19.167
NC_035078.1	11369941	.	G	T	.	.	MAF_USDA=5.0
NC_035078.1	11369948	.	C	T	.	.	MAF_USDA=1.667
NC_035078.1	11369959	.	T	C	.	.	MAF_USDA=21.429
NC_035078.1	11369961	.	G	A	.	.	MAF_USDA=20.833
NC_035078.1	11369966	.	T	C	.	.	MAF_INRAE=47.368;MAF_USDA=29.167
NC_035078.1	11370018	.	GG	GA	.	.	MAF_USDA=50.0
NC_035078.1	11370071	.	G	A,*	.	.	MAF_INRAE=10.526;MAF_USDA=26.22
NC_035078.1	11370107	.	A	T	.	.	MAF_INRAE=10.526;MAF_USDA=5.738
NC_035078.1	11370185	.	G	C	.	.	MAF_USDA=3.333
NC_035078.1	11370186	.	C	T	.	.	MAF_USDA=3.333
NC_035078.1	11370196	.	C	T	.	.	MAF_INRAE=22.152;MAF_USDA=4.167
NC_035078.1	11370258	.	T	C	.	.	MAF_USDA=1.639
NC_035078.1	11370273	.	A	G	.	.	MAF_INRAE=2.5;MAF_USDA=1.639
NC_035078.1	11370291	.	C	T	.	.	MAF_INRAE=5.0;MAF_USDA=11.176
NC_035078.1	11370302	.	A	T	.	.	MAF_INRAE=7.595
NC_035078.1	11370313	.	T	A	.	.	MAF_USDA=1.639
NC_035078.1	11370325	.	T	A	.	.	MAF_INRAE=2.5;MAF_USDA=21.176
NC_035078.1	11370453	.	A	G	.	.	MAF_INRAE=1.667;MAF_USDA=4.706
NC_035078.1	11370504	.	C	T	.	.	MAF_INRAE=32.278;MAF_USDA=17.647
NC_035078.1	11370507	.	T	A	.	.	MAF_USDA=4.098
NC_035078.1	11370679	.	A	G	.	.	MAF_INRAE=17.722;MAF_USDA=11.176
NC_035078.1	11370686	.	C	T	.	.	MAF_INRAE=2.5;MAF_USDA=32.353
NC_035078.1	11370731	.	G	A	.	.	MAF_INRAE=2.5;MAF_USDA=21.176
NC_035078.1	11370900	.	A	G	.	.	MAF_INRAE=19.167
NC_035078.1	11371091	.	T	G	.	.	MAF_USDA=4.918
NC_035078.1	11371095	.	A	T	.	.	MAF_INRAE=32.911;MAF_USDA=17.647
NC_035078.1	11371155	.	G	A	.	.	MAF_USDA=15.882
NC_035078.1	11371158	.	T	C	.	.	MAF_INRAE=45.833;MAF_USDA=20.588
NC_035078.1	11371162	.	A	G	.	.	MAF_INRAE=46.667;MAF_USDA=48.235
NC_035078.1	11371177	.	G	A	.	.	MAF_INRAE=23.333;MAF_USDA=22.917
NC_035078.1	11371215	.	A	T	.	.	MAF_USDA=34.706
NC_035078.1	11371218	.	A	G	.	.	MAF_USDA=28.824
NC_035078.1	11371224	.	A	G	.	.	MAF_USDA=31.765
NC_035078.1	11371227	.	A	G	.	.	MAF_INRAE=45.833;MAF_USDA=32.353
NC_035078.1	11371228	.	T	C	.	.	MAF_INRAE=32.5;MAF_USDA=41.667
NC_035078.1	11371247	.	G	A	.	.	MAF_INRAE=45.0;MAF_USDA=39.583
NC_035078.1	11371261	.	T	A	.	.	MAF_INRAE=45.0;MAF_USDA=37.5
NC_035078.1	11371281	.	T	G	.	.	MAF_INRAE=17.089;MAF_USDA=20.833
NC_035078.1	11371310	.	G	T	.	.	MAF_INRAE=32.5;MAF_USDA=25.0
NC_035078.1	11371334	.	G	A	.	.	MAF_INRAE=31.667;MAF_USDA=22.917
NC_035078.1	11371464	.	G	A	.	.	MAF_USDA=18.852
NC_035078.1	11371529	.	G	A	.	.	MAF_INRAE=5.0;MAF_USDA=7.059
NC_035078.1	11371532	.	A	G	.	.	MAF_INRAE=5.0;MAF_USDA=10.588
NC_035078.1	11371546	.	G	C	.	.	MAF_USDA=1.639
NC_035078.1	11371593	.	C	T	.	.	MAF_USDA=2.459
NC_035078.1	11371617	.	C	A	.	.	MAF_INRAE=17.722;MAF_USDA=24.118
NC_035078.1	11371625	.	T	A	.	.	MAF_INRAE=48.734;MAF_USDA=40.588
NC_035078.1	11371784	.	G	T	.	.	MAF_USDA=1.639
NC_035078.1	11371882	.	G	T	.	.	MAF_USDA=1.639
NC_035078.1	11371954	.	T	C	.	.	MAF_INRAE=7.595
NC_035078.1	11372232	.	T	A	.	.	MAF_USDA=1.639
NC_035078.1	11372298	.	T	C	.	.	MAF_USDA=13.115
NC_035078.1	11372390	.	C	A	.	.	MAF_INRAE=1.667;MAF_USDA=2.353
NC_035078.1	11372449	.	G	T	.	.	MAF_USDA=31.25
NC_035078.1	11372450	.	A	T	.	.	MAF_USDA=31.25
NC_035078.1	11372765	.	C	T	.	.	MAF_USDA=1.639
NC_035078.1	11372819	.	G	C	.	.	MAF_USDA=3.279
NC_035078.1	11372907	.	A	T	.	.	MAF_INRAE=17.722;MAF_USDA=11.176
NC_035078.1	11373026	.	T	C	.	.	MAF_USDA=9.412
NC_035078.1	11373249	.	C	T	.	.	MAF_INRAE=5.263
NC_035078.1	11374609	.	G	C	.	.	MAF_USDA=6.25
NC_035078.1	11374634	.	A	G	.	.	MAF_USDA=6.25
NC_035078.1	11374684	.	G	T	.	.	MAF_USDA=2.941
NC_035078.1	11374772	.	G	T	.	.	MAF_INRAE=2.5;MAF_USDA=14.118
NC_035078.1	11374810	.	G	T	.	.	MAF_USDA=1.639
NC_035078.1	11374836	.	T	C	.	.	MAF_USDA=1.639
NC_035078.1	11374851	.	G	T	.	.	MAF_USDA=2.459
NC_035078.1	11375020	.	T	G	.	.	MAF_USDA=1.639
NC_035078.1	11375022	.	C	T	.	.	MAF_INRAE=1.667;MAF_USDA=4.706
NC_035078.1	11375060	.	A	G	.	.	MAF_USDA=4.098
NC_035078.1	11375079	.	G	A	.	.	MAF_USDA=1.639
NC_035078.1	11375096	.	C	T	.	.	MAF_INRAE=8.228;MAF_USDA=7.647
NC_035078.1	11375136	.	A	T	.	.	MAF_INRAE=7.595;MAF_USDA=6.557
NC_035078.1	11375168	.	T	A	.	.	MAF_USDA=1.639
NC_035078.1	11375195	.	G	A	.	.	MAF_INRAE=8.861;MAF_USDA=16.471
NC_035078.1	11375290	.	C	A	.	.	MAF_USDA=3.279
NC_035078.1	11375329	.	G	T	.	.	MAF_USDA=3.279
NC_035078.1	11375400	.	G	T	.	.	MAF_USDA=5.738
NC_035078.1	11375488	.	AGC	AGT	.	.	MAF_USDA=31.25
NC_035078.1	11375490	.	C	T	.	.	MAF_INRAE=17.722
NC_035078.1	11375548	.	G	A	.	.	MAF_USDA=1.639
NC_035078.1	11375571	.	C	G	.	.	MAF_INRAE=5.833
NC_035078.1	11375583	.	T	A	.	.	MAF_INRAE=2.5
NC_035078.1	11375586	.	T	C	.	.	MAF_INRAE=2.5
NC_035078.1	11375588	.	G	T	.	.	MAF_INRAE=3.333
NC_035078.1	11375603	.	G	A	.	.	MAF_INRAE=6.667
NC_035078.1	11375606	.	T	C	.	.	MAF_USDA=8.197
NC_035078.1	11375625	.	A	C	.	.	MAF_USDA=4.918
NC_035078.1	11375627	.	T	A	.	.	MAF_INRAE=14.167;MAF_USDA=33.333
NC_035078.1	11375636	.	A	G	.	.	MAF_INRAE=15.0;MAF_USDA=37.5
NC_035078.1	11375682	.	G	A	.	.	MAF_USDA=3.279
NC_035078.1	11375708	.	C	G	.	.	MAF_INRAE=11.667;MAF_USDA=39.583
NC_035078.1	11375739	.	T	G	.	.	MAF_INRAE=18.333;MAF_USDA=24.706
NC_035078.1	11375740	.	C	T	.	.	MAF_INRAE=18.333;MAF_USDA=24.118
NC_035078.1	11375757	.	G	A	.	.	MAF_USDA=5.882
NC_035078.1	11375772	.	T	C	.	.	MAF_USDA=4.098
NC_035078.1	11375776	.	C	T	.	.	MAF_INRAE=14.167;MAF_USDA=37.5
NC_035078.1	11375782	.	T	A	.	.	MAF_INRAE=13.333;MAF_USDA=39.583
NC_035078.1	11375790	.	C	T	.	.	MAF_USDA=3.279
NC_035078.1	11375791	.	G	A	.	.	MAF_INRAE=5.833;MAF_USDA=37.5
NC_035078.1	11375792	.	A	G	.	.	MAF_INRAE=10.833;MAF_USDA=31.25
NC_035078.1	11375799	.	C	T	.	.	MAF_USDA=4.918
NC_035078.1	11375802	.	T	C	.	.	MAF_INRAE=7.5
NC_035078.1	11375810	.	C	T	.	.	MAF_INRAE=10.127;MAF_USDA=14.706
NC_035078.1	11375811	.	G	A	.	.	MAF_INRAE=8.333
NC_035078.1	11375837	.	C	T	.	.	MAF_USDA=31.25
NC_035078.1	11375865	.	T	C	.	.	MAF_INRAE=7.5
NC_035078.1	11375871	.	A	G	.	.	MAF_INRAE=7.5
NC_035078.1	11375880	.	G	C	.	.	MAF_INRAE=5.0
NC_035078.1	11375885	.	C	A	.	.	MAF_INRAE=13.333;MAF_USDA=11.176
NC_035078.1	11375888	.	T	C	.	.	MAF_INRAE=24.167;MAF_USDA=8.824
NC_035078.1	11375897	.	G	A	.	.	MAF_INRAE=4.167;MAF_USDA=11.475
NC_035078.1	11375910	.	T	C	.	.	MAF_INRAE=3.333
NC_035078.1	11375911	.	G	A	.	.	MAF_INRAE=3.333
NC_035078.1	11375912	.	T	G	.	.	MAF_INRAE=3.333
NC_035078.1	11375916	.	G	T	.	.	MAF_INRAE=3.333
NC_035078.1	11375933	.	C	T	.	.	MAF_INRAE=20.886;MAF_USDA=21.176
NC_035078.1	11375938	.	A	G	.	.	MAF_USDA=1.639
NC_035078.1	11375979	.	C	A	.	.	MAF_USDA=2.083
NC_035078.1	11376005	.	G	T	.	.	MAF_INRAE=18.354;MAF_USDA=11.176
NC_035078.1	11376088	.	A	G	.	.	MAF_INRAE=7.595;MAF_USDA=9.016
NC_035078.1	11376096	.	A	T	.	.	MAF_INRAE=17.722;MAF_USDA=11.176
NC_035078.1	11376131	.	A	G	.	.	MAF_INRAE=17.722;MAF_USDA=11.176
NC_035078.1	11376133	.	G	A	.	.	MAF_USDA=2.459
NC_035078.1	11376173	.	C	A	.	.	MAF_INRAE=1.667
NC_035078.1	11376174	.	T	C	.	.	MAF_INRAE=17.722;MAF_USDA=11.176
NC_035078.1	11376208	.	G	A	.	.	MAF_USDA=1.639
NC_035078.1	11376276	.	C	A	.	.	MAF_INRAE=17.722;MAF_USDA=12.353
NC_035078.1	11376321	.	A	G	.	.	MAF_USDA=7.377
NC_035078.1	11376366	.	C	T	.	.	MAF_INRAE=5.263
NC_035078.1	11376506	.	G	C	.	.	MAF_INRAE=27.215;MAF_USDA=9.412
NC_035078.1	11376514	.	T	C	.	.	MAF_USDA=5.738
NC_035078.1	11376546	.	C	A	.	.	MAF_INRAE=27.215;MAF_USDA=9.412
NC_035078.1	11376586	.	C	T	.	.	MAF_INRAE=5.0
NC_035078.1	11376590	.	T	G	.	.	MAF_USDA=4.918
NC_035078.1	11376694	.	T	G	.	.	MAF_INRAE=8.228;MAF_USDA=9.016
NC_035078.1	11376721	.	C	T	.	.	MAF_INRAE=11.392;MAF_USDA=8.235
NC_035078.1	11376774	.	C	T	.	.	MAF_INRAE=11.667
NC_035078.1	11376838	.	T	G	.	.	MAF_INRAE=7.595;MAF_USDA=11.475
NC_035078.1	11376930	.	G	A	.	.	MAF_USDA=2.459
NC_035078.1	11376986	.	A	G	.	.	MAF_INRAE=16.456;MAF_USDA=10.0
NC_035078.1	11377026	.	G	C	.	.	MAF_INRAE=10.833
NC_035078.1	11377096	.	A	G	.	.	MAF_USDA=1.639
NC_035078.1	11377179	.	C	A	.	.	MAF_USDA=6.557
NC_035078.1	11377207	.	C	A	.	.	MAF_USDA=1.639
NC_035078.1	11377332	.	C	A	.	.	MAF_INRAE=36.842;MAF_USDA=14.583
NC_035078.1	11377337	.	G	C	.	.	MAF_INRAE=49.367;MAF_USDA=30.588
NC_035078.1	11377354	.	G	T	.	.	MAF_USDA=1.176
NC_035078.1	11377528	.	A	C	.	.	MAF_USDA=3.279
NC_035078.1	11377538	.	C	G	.	.	MAF_INRAE=6.962;MAF_USDA=9.016
NC_035078.1	11377548	.	A	G	.	.	MAF_INRAE=15.789;MAF_USDA=2.353
NC_035078.1	11377646	.	C	A	.	.	MAF_USDA=1.639
NC_035078.1	11377664	.	C	A	.	.	MAF_USDA=1.639
NC_035078.1	11377681	.	A	G	.	.	MAF_USDA=9.412
NC_035078.1	11377699	.	T	C	.	.	MAF_INRAE=17.722;MAF_USDA=10.588
NC_035078.1	11377728	.	A	G	.	.	MAF_INRAE=25.316
NC_035078.1	11377798	.	G	C	.	.	MAF_USDA=7.377
NC_035078.1	11377823	.	T	C	.	.	MAF_USDA=9.016
NC_035078.1	11377874	.	C	G	.	.	MAF_USDA=13.934
NC_035078.1	11377886	.	T	G	.	.	MAF_INRAE=10.127;MAF_USDA=8.197
NC_035078.1	11378044	.	A	G	.	.	MAF_INRAE=13.291;MAF_USDA=7.059
NC_035078.1	11378069	.	G	A	.	.	MAF_INRAE=5.0
NC_035078.1	11378112	.	T	C	.	.	MAF_INRAE=26.582;MAF_USDA=18.824
NC_035078.1	11378139	.	G	A	.	.	MAF_INRAE=27.215;MAF_USDA=9.412
NC_035078.1	11378222	.	C	T	.	.	MAF_INRAE=35.443;MAF_USDA=34.118
NC_035078.1	11378264	.	G	T	.	.	MAF_INRAE=9.494;MAF_USDA=15.882
NC_035078.1	11378289	.	C	A	.	.	MAF_USDA=2.459
NC_035078.1	11378300	.	T	A	.	.	MAF_INRAE=25.316;MAF_USDA=20.588
NC_035078.1	11378381	.	G	A	.	.	MAF_USDA=3.529
NC_035078.1	11378388	.	A	G	.	.	MAF_INRAE=27.215;MAF_USDA=9.412
NC_035078.1	11378624	.	T	G	.	.	MAF_INRAE=24.051;MAF_USDA=32.353
NC_035078.1	11378663	.	T	C	.	.	MAF_USDA=2.459
NC_035078.1	11378764	.	G	T	.	.	MAF_USDA=6.557
NC_035078.1	11378820	.	T	C	.	.	MAF_INRAE=41.772;MAF_USDA=33.529
NC_035078.1	11378849	.	C	T	.	.	MAF_USDA=6.471
NC_035078.1	11378944	.	A	T	.	.	MAF_INRAE=25.833
NC_035078.1	11379051	.	G	T	.	.	MAF_INRAE=15.789;MAF_USDA=2.353
NC_035078.1	11379389	.	T	A	.	.	MAF_USDA=9.016
NC_035078.1	11379413	.	T	C	.	.	MAF_INRAE=27.215;MAF_USDA=9.412
NC_035078.1	11379447	.	C	T	.	.	MAF_USDA=5.738
NC_035078.1	11379505	.	C	T	.	.	MAF_USDA=6.471
NC_035078.1	11379531	.	T	C	.	.	MAF_USDA=4.167
NC_035078.1	11379533	.	T	G	.	.	MAF_USDA=6.25
NC_035078.1	11379558	.	G	A	.	.	MAF_USDA=14.583
NC_035078.1	11379705	.	T	C	.	.	MAF_USDA=1.639
NC_035078.1	11379853	.	C	T	.	.	MAF_INRAE=26.582;MAF_USDA=12.941
NC_035078.1	11379886	.	G	T	.	.	MAF_INRAE=4.167
NC_035078.1	11380032	.	G	T	.	.	MAF_USDA=3.279
NC_035078.1	11380100	.	A	G	.	.	MAF_INRAE=20.833
NC_035078.1	11380149	.	G	A	.	.	MAF_USDA=25.0
NC_035078.1	11380290	.	T	A	.	.	MAF_USDA=4.918
NC_035078.1	11380300	.	A	G	.	.	MAF_INRAE=26.582;MAF_USDA=13.529
NC_035078.1	11380335	.	G	A	.	.	MAF_USDA=4.918
NC_035078.1	11380360	.	G	C	.	.	MAF_INRAE=25.949;MAF_USDA=9.412
NC_035078.1	11380422	.	A	C	.	.	MAF_INRAE=27.848;MAF_USDA=14.118
NC_035078.1	11380423	.	C	T	.	.	MAF_USDA=5.738
NC_035078.1	11380428	.	G	T	.	.	MAF_INRAE=1.667;MAF_USDA=4.118
NC_035078.1	11380429	.	C	T	.	.	MAF_INRAE=1.667;MAF_USDA=3.529
NC_035078.1	11380489	.	A	C	.	.	MAF_INRAE=24.167;MAF_USDA=9.412
NC_035078.1	11380500	.	T	C	.	.	MAF_INRAE=27.215;MAF_USDA=14.118
NC_035078.1	11380580	.	C	T	.	.	MAF_USDA=5.738
NC_035078.1	11380663	.	C	G	.	.	MAF_USDA=1.639
NC_035078.1	11380677	.	G	C	.	.	MAF_INRAE=15.789;MAF_USDA=10.0
NC_035078.1	11380746	.	A	T	.	.	MAF_USDA=1.639
NC_035078.1	11380783	.	G	A	.	.	MAF_INRAE=5.833
NC_035078.1	11380784	.	C	T	.	.	MAF_USDA=5.738
NC_035078.1	11380789	.	C	T	.	.	MAF_INRAE=27.215;MAF_USDA=14.706
NC_035078.1	11380874	.	G	A	.	.	MAF_INRAE=5.263;MAF_USDA=37.5
NC_035078.1	11380897	.	T	A	.	.	MAF_INRAE=26.582;MAF_USDA=7.377
NC_035078.1	11380941	.	G	A	.	.	MAF_USDA=6.25
NC_035078.1	11380961	.	C	T	.	.	MAF_INRAE=17.722;MAF_USDA=19.412
NC_035078.1	11381003	.	G	A	.	.	MAF_USDA=1.639
NC_035078.1	11381051	.	G	A	.	.	MAF_USDA=6.25
NC_035078.1	11381068	.	A	T	.	.	MAF_INRAE=26.582;MAF_USDA=13.529
NC_035078.1	11381100	.	T	A	.	.	MAF_INRAE=14.557;MAF_USDA=33.133
NC_035078.1	11381139	.	C	A	.	.	MAF_INRAE=25.833
NC_035078.1	11381147	.	C	A	.	.	MAF_INRAE=36.842;MAF_USDA=13.529
NC_035078.1	11381178	.	G	T	.	.	MAF_INRAE=7.595;MAF_USDA=4.918
NC_035078.1	11381231	.	T	G	.	.	MAF_USDA=4.098
NC_035078.1	11381236	.	A	T	.	.	MAF_USDA=1.639
NC_035078.1	11381322	.	T	C	.	.	MAF_USDA=2.459
NC_035078.1	11381337	.	G	A	.	.	MAF_INRAE=27.215;MAF_USDA=9.412
NC_035078.1	11381373	.	T	C	.	.	MAF_INRAE=15.19;MAF_USDA=8.235
NC_035078.1	11381374	.	T	G	.	.	MAF_INRAE=24.167;MAF_USDA=12.941
NC_035078.1	11381494	.	T	C	.	.	MAF_INRAE=9.167;MAF_USDA=1.639
NC_035078.1	11381515	.	G	C	.	.	MAF_USDA=1.639
NC_035078.1	11381533	.	A	T	.	.	MAF_INRAE=26.582;MAF_USDA=12.941
NC_035078.1	11381573	.	A	C	.	.	MAF_INRAE=13.291;MAF_USDA=18.824
NC_035078.1	11381628	.	A	G	.	.	MAF_INRAE=27.848;MAF_USDA=13.529
NC_035078.1	11381735	.	C	T	.	.	MAF_INRAE=27.215;MAF_USDA=13.529
NC_035078.1	11381756	.	A	C	.	.	MAF_USDA=1.639
NC_035078.1	11381762	.	G	A	.	.	MAF_INRAE=37.975
NC_035078.1	11381764	.	A	C	.	.	MAF_INRAE=23.333
NC_035078.1	11381789	.	G	A	.	.	MAF_INRAE=17.722;MAF_USDA=17.647
NC_035078.1	11381839	.	G	T	.	.	MAF_INRAE=17.722;MAF_USDA=21.765
NC_035078.1	11381934	.	C	A	.	.	MAF_USDA=1.639
NC_035078.1	11381953	.	G	A	.	.	MAF_INRAE=3.333
NC_035078.1	11381958	.	A	T	.	.	MAF_INRAE=4.167
NC_035078.1	11381961	.	A	T	.	.	MAF_INRAE=5.0
NC_035078.1	11381969	.	T	C	.	.	MAF_INRAE=5.833
NC_035078.1	11381990	.	C	T	.	.	MAF_INRAE=11.667;MAF_USDA=27.083
NC_035078.1	11381996	.	T	C	.	.	MAF_INRAE=12.5
NC_035078.1	11382000	.	G	T	.	.	MAF_INRAE=7.5;MAF_USDA=16.667
NC_035078.1	11382008	.	G	C	.	.	MAF_INRAE=20.0
NC_035078.1	11382009	.	G	C	.	.	MAF_INRAE=20.833
NC_035078.1	11382018	.	T	C	.	.	MAF_INRAE=40.0
NC_035078.1	11382081	.	G	A	.	.	MAF_USDA=1.639
NC_035078.1	11382084	.	A	G	.	.	MAF_USDA=5.738
NC_035078.1	11382129	.	T	G	.	.	MAF_USDA=1.639
NC_035078.1	11382133	.	C	A	.	.	MAF_INRAE=5.0
NC_035078.1	11382151	.	G	A	.	.	MAF_INRAE=12.658
NC_035078.1	11382156	.	A	G	.	.	MAF_INRAE=16.667
NC_035078.1	11382172	.	G	C	.	.	MAF_INRAE=24.167
NC_035078.1	11382186	.	G	A	.	.	MAF_INRAE=5.263;MAF_USDA=17.47
NC_035078.1	11382314	.	T	A	.	.	MAF_INRAE=15.789;MAF_USDA=10.417
NC_035078.1	11382645	.	C	T	.	.	MAF_INRAE=26.582
NC_035078.1	11382648	.	T	C	.	.	MAF_INRAE=24.167
NC_035078.1	11382655	.	T	G	.	.	MAF_INRAE=26.582;MAF_USDA=14.583
NC_035078.1	11382781	.	C	G	.	.	MAF_INRAE=7.595;MAF_USDA=8.197
NC_035078.1	11382818	.	C	T	.	.	MAF_INRAE=6.962
NC_035078.1	11382830	.	C	A	.	.	MAF_INRAE=49.167
NC_035078.1	11382831	.	G	C	.	.	MAF_INRAE=17.5
NC_035078.1	11382840	.	A	G	.	.	MAF_INRAE=8.228;MAF_USDA=7.377
NC_035078.1	11382874	.	T	G	.	.	MAF_INRAE=12.5;MAF_USDA=10.588
NC_035078.1	11382883	.	G	A	.	.	MAF_INRAE=46.667
NC_035078.1	11382887	.	A	G	.	.	MAF_INRAE=1.667
NC_035078.1	11382890	.	T	A	.	.	MAF_INRAE=1.667
NC_035078.1	11382911	.	C	A	.	.	MAF_INRAE=5.063
NC_035078.1	11382925	.	A	T	.	.	MAF_INRAE=5.696
NC_035078.1	11382941	.	T	G	.	.	MAF_INRAE=4.43;MAF_USDA=8.333
NC_035078.1	11382987	.	T	A	.	.	MAF_INRAE=1.667
NC_035078.1	11382988	.	T	C	.	.	MAF_INRAE=1.667
NC_035078.1	11382990	.	T	C	.	.	MAF_INRAE=2.5
NC_035078.1	11383012	.	T	A	.	.	MAF_INRAE=12.5
NC_035078.1	11383015	.	T	A	.	.	MAF_INRAE=12.5
NC_035078.1	11383021	.	T	G	.	.	MAF_USDA=5.294
NC_035078.1	11383040	.	G	A	.	.	MAF_INRAE=8.333
NC_035078.1	11383043	.	G	A	.	.	MAF_INRAE=8.333
NC_035078.1	11383060	.	C	T	.	.	MAF_INRAE=7.5
NC_035078.1	11383063	.	T	G	.	.	MAF_INRAE=7.5
NC_035078.1	11383079	.	T	C	.	.	MAF_INRAE=5.0
NC_035078.1	11383099	.	G	A	.	.	MAF_USDA=6.557
NC_035078.1	11383119	.	G	T	.	.	MAF_INRAE=26.582;MAF_USDA=14.706
NC_035078.1	11383212	.	A	G	.	.	MAF_INRAE=25.949;MAF_USDA=8.824
NC_035078.1	11383288	.	G	C	.	.	MAF_INRAE=8.228;MAF_USDA=6.471
NC_035078.1	11383291	.	A	T	.	.	MAF_USDA=4.098
NC_035078.1	11383311	.	G	A	.	.	MAF_INRAE=3.333;MAF_USDA=1.639
NC_035078.1	11383378	.	C	A	.	.	MAF_INRAE=36.709;MAF_USDA=10.588
NC_035078.1	11383436	.	A	G	.	.	MAF_INRAE=7.595;MAF_USDA=9.836
NC_035078.1	11383438	.	C	T	.	.	MAF_INRAE=8.333;MAF_USDA=9.836
NC_035078.1	11383443	.	G	A	.	.	MAF_INRAE=18.354;MAF_USDA=31.765
NC_035078.1	11383446	.	T	C	.	.	MAF_INRAE=10.0;MAF_USDA=9.836
NC_035078.1	11383448	.	T	C	.	.	MAF_USDA=5.738
NC_035078.1	11383455	.	A	G	.	.	MAF_INRAE=8.861;MAF_USDA=6.25
NC_035078.1	11383473	.	C	T	.	.	MAF_USDA=4.918
NC_035078.1	11383475	.	A	C	.	.	MAF_USDA=20.732
NC_035078.1	11383494	.	G	A	.	.	MAF_INRAE=8.333
NC_035078.1	11383496	.	G	A	.	.	MAF_INRAE=33.333
NC_035078.1	11383499	.	A	C	.	.	MAF_USDA=6.25
NC_035078.1	11383519	.	A	G	.	.	MAF_INRAE=8.333
NC_035078.1	11383527	.	C	T	.	.	MAF_USDA=7.647
NC_035078.1	11383528	.	A	G	.	.	MAF_USDA=45.833
NC_035078.1	11383534	.	T	C	.	.	MAF_INRAE=17.722;MAF_USDA=10.588
NC_035078.1	11383617	.	A	G	.	.	MAF_INRAE=7.595;MAF_USDA=10.0
NC_035078.1	11383638	.	T	C	.	.	MAF_INRAE=8.861;MAF_USDA=19.048
NC_035078.1	11383665	.	G	T	.	.	MAF_INRAE=1.667;MAF_USDA=2.353
NC_035078.1	11383669	.	A	C	.	.	MAF_INRAE=8.861;MAF_USDA=18.824
NC_035078.1	11383673	.	C	T	.	.	MAF_USDA=5.738
NC_035078.1	11383731	.	G	T	.	.	MAF_INRAE=1.667;MAF_USDA=10.588
NC_035078.1	11383740	.	C	G	.	.	MAF_USDA=14.754
NC_035078.1	11383831	.	T	C	.	.	MAF_USDA=2.459
NC_035078.1	11383896	.	G	A	.	.	MAF_INRAE=31.667
NC_035078.1	11383940	.	G	T	.	.	MAF_INRAE=15.789;MAF_USDA=4.118
NC_035078.1	11383953	.	G	A	.	.	MAF_INRAE=27.215;MAF_USDA=15.882
NC_035078.1	11383961	.	C	T	.	.	MAF_INRAE=27.215;MAF_USDA=18.033
NC_035078.1	11384005	.	G	A	.	.	MAF_INRAE=5.833
NC_035078.1	11384196	.	G	T	.	.	MAF_INRAE=27.215;MAF_USDA=9.412
NC_035078.1	11384199	.	G	T	.	.	MAF_INRAE=24.167;MAF_USDA=9.412
NC_035078.1	11384343	.	C	A	.	.	MAF_INRAE=26.582;MAF_USDA=14.583
NC_035078.1	11384362	.	C	T	.	.	MAF_INRAE=26.582;MAF_USDA=14.583
NC_035078.1	11384363	.	A	G	.	.	MAF_INRAE=23.333;MAF_USDA=14.583
NC_035078.1	11384384	.	T	C	.	.	MAF_INRAE=26.582;MAF_USDA=12.941
NC_035078.1	11384524	.	G	A	.	.	MAF_USDA=2.459
NC_035078.1	11384662	.	C	G	.	.	MAF_INRAE=39.873;MAF_USDA=30.357
NC_035078.1	11384754	.	C	G	.	.	MAF_USDA=1.667
NC_035078.1	11384801	.	A	G	.	.	MAF_USDA=2.5
NC_035078.1	11384829	.	A	G	.	.	MAF_USDA=1.639
NC_035078.1	11384859	.	T	C	.	.	MAF_INRAE=20.253;MAF_USDA=29.412
NC_035078.1	11384932	.	T	C	.	.	MAF_INRAE=39.873;MAF_USDA=30.0
NC_035078.1	11385021	.	T	C	.	.	MAF_USDA=5.738
NC_035078.1	11385058	.	T	C	.	.	MAF_INRAE=7.595;MAF_USDA=9.016
NC_035078.1	11385083	.	C	T	.	.	MAF_INRAE=8.861;MAF_USDA=2.353
NC_035078.1	11385163	.	T	G	.	.	MAF_INRAE=40.506;MAF_USDA=44.706
NC_035078.1	11385205	.	C	A	.	.	MAF_INRAE=40.506;MAF_USDA=30.357
NC_035078.1	11385366	.	G	C	.	.	MAF_INRAE=8.861;MAF_USDA=2.353
NC_035078.1	11385379	.	C	T	.	.	MAF_INRAE=8.861;MAF_USDA=6.25
NC_035078.1	11385472	.	G	A	.	.	MAF_USDA=8.197
NC_035078.1	11385510	.	T	C	.	.	MAF_USDA=1.639
NC_035078.1	11385517	.	C	G	.	.	MAF_INRAE=4.167;MAF_USDA=35.417
NC_035078.1	11385520	.	T	G	.	.	MAF_INRAE=5.0
NC_035078.1	11385713	.	G	T	.	.	MAF_USDA=13.115
NC_035078.1	11385794	.	C	T	.	.	MAF_INRAE=34.81;MAF_USDA=34.118
NC_035078.1	11385918	.	T	A	.	.	MAF_USDA=2.083
NC_035078.1	11386001	.	C	G	.	.	MAF_USDA=47.917
NC_035078.1	11386003	.	T	G	.	.	MAF_INRAE=1.667
NC_035078.1	11386008	.	G	T	.	.	MAF_USDA=45.833
NC_035078.1	11386011	.	C	G	.	.	MAF_INRAE=1.667
NC_035078.1	11386021	.	G	T	.	.	MAF_USDA=1.639
NC_035078.1	11386025	.	T	C	.	.	MAF_USDA=14.754
NC_035078.1	11386026	.	A	G	.	.	MAF_USDA=20.0
NC_035078.1	11386040	.	T	C	.	.	MAF_USDA=13.115
NC_035078.1	11386041	.	A	G	.	.	MAF_USDA=21.765
NC_035078.1	11386043	.	C	T	.	.	MAF_USDA=20.588
NC_035078.1	11386044	.	C	T	.	.	MAF_USDA=18.824
NC_035078.1	11386056	.	G	T	.	.	MAF_USDA=39.583
NC_035078.1	11386117	.	C	T	.	.	MAF_INRAE=1.667
NC_035078.1	11386146	.	A	G	.	.	MAF_USDA=13.934
NC_035078.1	11386228	.	T	C	.	.	MAF_INRAE=36.709;MAF_USDA=37.059
NC_035078.1	11386302	.	G	T	.	.	MAF_USDA=6.25
NC_035078.1	11386321	.	C	A	.	.	MAF_INRAE=1.667;MAF_USDA=1.765
NC_035078.1	11386364	.	T	C	.	.	MAF_USDA=5.738
NC_035078.1	11386466	.	C	T	.	.	MAF_USDA=1.639
NC_035078.1	11386500	.	C	G	.	.	MAF_INRAE=5.833
NC_035078.1	11386642	.	G	A	.	.	MAF_INRAE=8.861;MAF_USDA=2.381
NC_035078.1	11386751	.	G	T	.	.	MAF_USDA=1.639
NC_035078.1	11386820	.	A	G	.	.	MAF_INRAE=4.167;MAF_USDA=9.016
NC_035078.1	11386831	.	A	C	.	.	MAF_USDA=2.459
NC_035078.1	11386853	.	G	A	.	.	MAF_INRAE=17.722;MAF_USDA=10.0
NC_035078.1	11386876	.	C	T	.	.	MAF_USDA=2.459
NC_035078.1	11386877	.	A	T	.	.	MAF_USDA=1.639
NC_035078.1	11386891	.	C	A	.	.	MAF_USDA=2.459
NC_035078.1	11386992	.	G	A	.	.	MAF_USDA=1.639
NC_035078.1	11387145	.	T	G	.	.	MAF_USDA=6.557
NC_035078.1	11387226	.	T	C	.	.	MAF_INRAE=10.0
NC_035078.1	11388855	.	G	C	.	.	MAF_USDA=2.5
NC_035078.1	11389007	.	C	A	.	.	MAF_USDA=6.557
NC_035078.1	11389050	.	G	A	.	.	MAF_USDA=1.639
NC_035078.1	11389100	.	T	G	.	.	MAF_USDA=2.459
NC_035078.1	11389222	.	G	T	.	.	MAF_INRAE=26.582;MAF_USDA=9.412
NC_035078.1	11389225	.	C	T	.	.	MAF_INRAE=23.333;MAF_USDA=9.412
NC_035078.1	11389229	.	C	A	.	.	MAF_USDA=2.459
NC_035078.1	11389352	.	A	G	.	.	MAF_USDA=1.639
NC_035078.1	11389401	.	A	T	.	.	MAF_USDA=8.197
NC_035078.1	11389442	.	C	G	.	.	MAF_USDA=1.639
NC_035078.1	11389449	.	G	A	.	.	MAF_USDA=5.738
NC_035078.1	11389471	.	C	A	.	.	MAF_USDA=2.459
NC_035078.1	11389547	.	T	C	.	.	MAF_INRAE=25.833
NC_035078.1	11389653	.	C	A	.	.	MAF_USDA=4.918
NC_035078.1	11389679	.	A	G	.	.	MAF_USDA=4.918
NC_035078.1	11389684	.	G	C	.	.	MAF_USDA=5.738
NC_035078.1	11389685	.	C	G	.	.	MAF_USDA=6.557
NC_035078.1	11389689	.	C	T	.	.	MAF_INRAE=23.333;MAF_USDA=14.118
NC_035078.1	11389691	.	G	A	.	.	MAF_INRAE=13.291;MAF_USDA=16.471
NC_035078.1	11389769	.	C	A	.	.	MAF_INRAE=24.167;MAF_USDA=14.706
NC_035078.1	11389786	.	G	T	.	.	MAF_USDA=2.459
NC_035078.1	11389892	.	G	T	.	.	MAF_INRAE=9.494;MAF_USDA=2.941
NC_035078.1	11389906	.	G	A	.	.	MAF_INRAE=9.494;MAF_USDA=20.0
NC_035078.1	11390098	.	C	T	.	.	MAF_USDA=3.279
NC_035078.1	11390113	.	C	T	.	.	MAF_INRAE=4.167;MAF_USDA=1.639
NC_035078.1	11390150	.	T	A	.	.	MAF_INRAE=11.667
NC_035078.1	11390168	.	A	G	.	.	MAF_INRAE=17.5
NC_035078.1	11390172	.	A	C	.	.	MAF_INRAE=17.5;MAF_USDA=45.833
NC_035078.1	11390256	.	C	T	.	.	MAF_INRAE=7.595
NC_035078.1	11391078	.	C	T	.	.	MAF_USDA=6.557
NC_035078.1	11391163	.	C	T	.	.	MAF_INRAE=22.152;MAF_USDA=36.471
NC_035078.1	11391164	.	T	C	.	.	MAF_INRAE=14.167;MAF_USDA=37.059
NC_035078.1	11391415	.	C	A	.	.	MAF_INRAE=1.667;MAF_USDA=9.412
NC_035078.1	11391555	.	G	T	.	.	MAF_USDA=1.639
NC_035078.1	11391624	.	G	T	.	.	MAF_INRAE=15.789;MAF_USDA=4.118
NC_035078.1	11391744	.	C	A	.	.	MAF_INRAE=27.215;MAF_USDA=9.412
NC_035078.1	11391912	.	C	T	.	.	MAF_USDA=8.197
NC_035078.1	11392063	.	C	T	.	.	MAF_INRAE=48.734;MAF_USDA=44.706
NC_035078.1	11392153	.	C	T	.	.	MAF_INRAE=15.789;MAF_USDA=5.294
NC_035078.1	11393970	.	C	T	.	.	MAF_USDA=3.279
NC_035078.1	11393989	.	T	C	.	.	MAF_INRAE=31.579;MAF_USDA=27.059
NC_035078.1	11394054	.	C	G	.	.	MAF_USDA=5.294
NC_035078.1	11394100	.	G	A	.	.	MAF_USDA=2.459
NC_035078.1	11394141	.	C	G	.	.	MAF_INRAE=4.167;MAF_USDA=4.098
NC_035078.1	11394185	.	G	A	.	.	MAF_INRAE=17.089
NC_035078.1	11394191	.	T	A	.	.	MAF_USDA=6.557
NC_035078.1	11394216	.	T	A	.	.	MAF_INRAE=1.667
NC_035078.1	11394254	.	G	T	.	.	MAF_USDA=1.639
NC_035078.1	11394259	.	T	G	.	.	MAF_INRAE=37.975;MAF_USDA=30.0
NC_035078.1	11394327	.	G	A	.	.	MAF_INRAE=5.833;MAF_USDA=12.5
NC_035078.1	11394368	.	T	G	.	.	MAF_INRAE=1.667;MAF_USDA=10.588
NC_035078.1	11394442	.	G	A	.	.	MAF_INRAE=17.089;MAF_USDA=10.0
NC_035078.1	11394662	.	C	T	.	.	MAF_INRAE=10.759;MAF_USDA=10.241
NC_035078.1	11394722	.	C	T	.	.	MAF_INRAE=43.671;MAF_USDA=26.471
NC_035078.1	11394753	.	G	T	.	.	MAF_INRAE=43.671;MAF_USDA=27.647
NC_035078.1	11394784	.	C	T	.	.	MAF_USDA=3.279
NC_035078.1	11394820	.	G	A	.	.	MAF_USDA=3.279
NC_035078.1	11394846	.	G	A	.	.	MAF_USDA=1.639
NC_035078.1	11394892	.	T	G	.	.	MAF_USDA=2.459
NC_035078.1	11394942	.	T	A	.	.	MAF_INRAE=7.595
NC_035078.1	11394943	.	A	G	.	.	MAF_INRAE=8.333
NC_035078.1	11395020	.	G	A	.	.	MAF_INRAE=28.333;MAF_USDA=3.279
NC_035078.1	11395025	.	A	C	.	.	MAF_INRAE=8.861;MAF_USDA=6.25
NC_035078.1	11395035	.	C	A	.	.	MAF_INRAE=17.722;MAF_USDA=10.588
NC_035078.1	11395197	.	T	A	.	.	MAF_INRAE=43.671;MAF_USDA=35.417
NC_035078.1	11395209	.	G	T	.	.	MAF_INRAE=26.667;MAF_USDA=4.918
NC_035078.1	11395237	.	G	A	.	.	MAF_INRAE=26.667
NC_035078.1	11395243	.	G	A	.	.	MAF_USDA=1.639
NC_035078.1	11395266	.	T	A	.	.	MAF_INRAE=6.667;MAF_USDA=9.412
NC_035078.1	11395359	.	C	A	.	.	MAF_USDA=6.557
NC_035078.1	11395503	.	C	T	.	.	MAF_INRAE=8.228;MAF_USDA=10.588
NC_035078.1	11395545	.	G	C	.	.	MAF_INRAE=15.789;MAF_USDA=4.118
NC_035078.1	11395579	.	A	T	.	.	MAF_INRAE=1.667;MAF_USDA=11.176
NC_035078.1	11395639	.	C	G	.	.	MAF_USDA=1.639
NC_035078.1	11395648	.	T	C	.	.	MAF_INRAE=8.228;MAF_USDA=9.412
NC_035078.1	11395658	.	C	G	.	.	MAF_USDA=2.459
NC_035078.1	11395692	.	G	A	.	.	MAF_USDA=3.279
NC_035078.1	11395712	.	G	A	.	.	MAF_INRAE=1.667;MAF_USDA=10.588
NC_035078.1	11395713	.	A	T	.	.	MAF_INRAE=1.667;MAF_USDA=10.588
NC_035078.1	11395837	.	A	T	.	.	MAF_USDA=1.639
NC_035078.1	11395849	.	C	T	.	.	MAF_USDA=13.934
NC_035078.1	11395863	.	C	T	.	.	MAF_USDA=13.934
NC_035078.1	11395869	.	A	C	.	.	MAF_USDA=13.934
NC_035078.1	11395895	.	T	A	.	.	MAF_USDA=12.295
NC_035078.1	11395899	.	C	T	.	.	MAF_USDA=2.353
NC_035078.1	11395906	.	A	C	.	.	MAF_USDA=1.639
NC_035078.1	11395917	.	T	A	.	.	MAF_USDA=1.639
NC_035078.1	11395918	.	T	A	.	.	MAF_INRAE=1.667;MAF_USDA=12.941
NC_035078.1	11395919	.	C	A	.	.	MAF_INRAE=1.667;MAF_USDA=12.941
NC_035078.1	11395938	.	C	T	.	.	MAF_USDA=1.639
NC_035078.1	11395955	.	C	T	.	.	MAF_INRAE=1.667;MAF_USDA=7.059
NC_035078.1	11395964	.	A	G	.	.	MAF_USDA=3.279
NC_035078.1	11395966	.	T	C	.	.	MAF_USDA=7.377
NC_035078.1	11395981	.	A	T	.	.	MAF_USDA=3.279
NC_035078.1	11396035	.	A	T	.	.	MAF_INRAE=25.833;MAF_USDA=4.098
NC_035078.1	11396114	.	C	T	.	.	MAF_INRAE=17.722;MAF_USDA=10.588
NC_035078.1	11396192	.	G	T	.	.	MAF_INRAE=10.759;MAF_USDA=30.588
NC_035078.1	11396218	.	G	A	.	.	MAF_INRAE=30.38;MAF_USDA=14.118
NC_035078.1	11396272	.	A	G	.	.	MAF_USDA=15.574
NC_035078.1	11396284	.	C	T	.	.	MAF_INRAE=27.215;MAF_USDA=11.765
NC_035078.1	11396305	.	A	G	.	.	MAF_USDA=1.639
NC_035078.1	11396336	.	A	T	.	.	MAF_USDA=2.459
NC_035078.1	11396347	.	T	A	.	.	MAF_USDA=2.459
NC_035078.1	11396439	.	A	G	.	.	MAF_USDA=7.377
NC_035078.1	11396483	.	C	T	.	.	MAF_USDA=1.639
NC_035078.1	11396490	.	G	A	.	.	MAF_INRAE=48.101;MAF_USDA=41.765
NC_035078.1	11396524	.	T	G	.	.	MAF_INRAE=1.667;MAF_USDA=11.765
NC_035078.1	11396529	.	T	C	.	.	MAF_USDA=4.098
NC_035078.1	11396536	.	G	A	.	.	MAF_USDA=3.333
NC_035078.1	11397312	.	G	A	.	.	MAF_USDA=2.459
NC_035078.1	11397331	.	C	G	.	.	MAF_USDA=8.197
NC_035078.1	11397371	.	T	C	.	.	MAF_USDA=3.279
NC_035078.1	11397404	.	A	G	.	.	MAF_USDA=2.459
NC_035078.1	11397481	.	A	T	.	.	MAF_INRAE=1.667;MAF_USDA=10.0
NC_035078.1	11397548	.	A	G	.	.	MAF_INRAE=25.833
NC_035078.1	11397655	.	C	T	.	.	MAF_INRAE=4.167;MAF_USDA=1.639
NC_035078.1	11397663	.	A	C	.	.	MAF_USDA=4.918
NC_035078.1	11397667	.	C	T	.	.	MAF_INRAE=1.667;MAF_USDA=15.882
NC_035078.1	11397677	.	A	G	.	.	MAF_INRAE=1.667;MAF_USDA=10.588
NC_035078.1	11397693	.	G	A	.	.	MAF_USDA=1.639
NC_035078.1	11397704	.	A	G	.	.	MAF_USDA=9.836
NC_035078.1	11397790	.	G	A	.	.	MAF_USDA=1.639
NC_035078.1	11397861	.	G	A	.	.	MAF_INRAE=4.167;MAF_USDA=5.738
NC_035078.1	11397977	.	G	A	.	.	MAF_USDA=22.917
NC_035078.1	11398055	.	T	C	.	.	MAF_INRAE=2.5;MAF_USDA=8.197
NC_035078.1	11398111	.	T	G	.	.	MAF_INRAE=1.667;MAF_USDA=22.941
NC_035078.1	11398187	.	G	A	.	.	MAF_INRAE=19.62;MAF_USDA=8.235
NC_035078.1	11398197	.	G	A	.	.	MAF_INRAE=7.595;MAF_USDA=6.25
NC_035078.1	11398271	.	A	T	.	.	MAF_INRAE=5.833
NC_035078.1	11398446	.	G	C	.	.	MAF_USDA=1.639
NC_035078.1	11398464	.	A	G	.	.	MAF_INRAE=15.789;MAF_USDA=3.529
NC_035078.1	11398549	.	C	T	.	.	MAF_USDA=4.918
NC_035078.1	11398606	.	C	A	.	.	MAF_USDA=1.639
NC_035078.1	11398654	.	C	A	.	.	MAF_INRAE=1.667
NC_035078.1	11398691	.	G	A	.	.	MAF_USDA=1.639
NC_035078.1	11398694	.	A	G	.	.	MAF_USDA=1.639
NC_035078.1	11398707	.	A	G	.	.	MAF_USDA=4.098
NC_035078.1	11398713	.	T	C	.	.	MAF_USDA=4.098
NC_035078.1	11398735	.	C	T	.	.	MAF_INRAE=8.228;MAF_USDA=6.471
NC_035078.1	11398739	.	G	A	.	.	MAF_USDA=1.639
NC_035078.1	11398829	.	C	T	.	.	MAF_INRAE=1.667;MAF_USDA=1.639
NC_035078.1	11398833	.	G	A	.	.	MAF_USDA=1.639
NC_035078.1	11398900	.	A	C	.	.	MAF_INRAE=7.5;MAF_USDA=13.529
NC_035078.1	11398936	.	C	T	.	.	MAF_USDA=2.459
NC_035078.1	11398970	.	A	C	.	.	MAF_INRAE=7.5;MAF_USDA=17.059
NC_035078.1	11398987	.	C	T	.	.	MAF_INRAE=25.833
NC_035078.1	11399012	.	C	A	.	.	MAF_INRAE=5.833;MAF_USDA=15.882
NC_035078.1	11399032	.	G	T	.	.	MAF_USDA=4.918
NC_035078.1	11399055	.	G	T	.	.	MAF_INRAE=1.667;MAF_USDA=2.459
NC_035078.1	11399146	.	C	T	.	.	MAF_INRAE=34.81;MAF_USDA=15.882
NC_035078.1	11399151	.	G	A	.	.	MAF_INRAE=1.667;MAF_USDA=10.588
NC_035078.1	11399186	.	G	A	.	.	MAF_INRAE=4.167;MAF_USDA=6.557
NC_035078.1	11399204	.	C	T	.	.	MAF_INRAE=1.667;MAF_USDA=10.588
NC_035078.1	11399251	.	G	C	.	.	MAF_INRAE=6.329;MAF_USDA=19.412
NC_035078.1	11399373	.	A	C	.	.	MAF_INRAE=18.987;MAF_USDA=40.588
NC_035078.1	11399388	.	C	T	.	.	MAF_INRAE=19.62;MAF_USDA=8.235
NC_035078.1	11399438	.	C	T	.	.	MAF_USDA=1.639
NC_035078.1	11399448	.	C	G	.	.	MAF_INRAE=1.667
NC_035078.1	11399473	.	C	T	.	.	MAF_INRAE=31.579;MAF_USDA=10.0
NC_035078.1	11399515	.	C	T	.	.	MAF_INRAE=5.833;MAF_USDA=18.235
NC_035078.1	11399571	.	T	C	.	.	MAF_INRAE=20.0;MAF_USDA=35.882
NC_035078.1	11399603	.	T	C	.	.	MAF_INRAE=8.333;MAF_USDA=30.0
NC_035078.1	11399700	.	A	G	.	.	MAF_INRAE=14.167
NC_035078.1	11399755	.	T	A	.	.	MAF_INRAE=6.962
NC_035078.1	11399768	.	C	T	.	.	MAF_INRAE=43.671;MAF_USDA=30.588
NC_035078.1	11399783	.	C	A	.	.	MAF_INRAE=2.5
NC_035078.1	11399786	.	A	G	.	.	MAF_INRAE=11.667
NC_035078.1	11399830	.	C	G	.	.	MAF_USDA=4.918
NC_035078.1	11399840	.	C	A	.	.	MAF_INRAE=1.667;MAF_USDA=9.412
NC_035078.1	11399883	.	T	A	.	.	MAF_INRAE=1.667;MAF_USDA=11.176
NC_035078.1	11399887	.	G	A	.	.	MAF_USDA=1.639
NC_035078.1	11399907	.	T	C	.	.	MAF_USDA=4.918
NC_035078.1	11399908	.	G	A	.	.	MAF_USDA=4.918
NC_035078.1	11399946	.	T	A	.	.	MAF_INRAE=1.667;MAF_USDA=15.294
NC_035078.1	11399957	.	T	C	.	.	MAF_INRAE=5.833;MAF_USDA=19.412
NC_035078.1	11399985	.	G	A	.	.	MAF_INRAE=5.833
NC_035078.1	11399992	.	T	A	.	.	MAF_INRAE=9.167;MAF_USDA=27.083
NC_035078.1	11400042	.	A	G	.	.	MAF_USDA=9.322
NC_035078.1	11400144	.	A	T	.	.	MAF_USDA=38.235
NC_035078.1	11400232	.	C	T	.	.	MAF_INRAE=15.789;MAF_USDA=2.353
NC_035078.1	11400254	.	A	T	.	.	MAF_USDA=20.588
NC_035078.1	11400273	.	A	C	.	.	MAF_USDA=3.279
NC_035078.1	11400277	.	A	T	.	.	MAF_USDA=2.459
NC_035078.1	11400364	.	C	T	.	.	MAF_INRAE=19.62;MAF_USDA=7.647
NC_035078.1	11400372	.	G	T	.	.	MAF_INRAE=32.911
NC_035078.1	11400374	.	C	T	.	.	MAF_INRAE=1.667;MAF_USDA=4.167
NC_035078.1	11400557	.	G	A	.	.	MAF_INRAE=1.667
NC_035078.1	11400588	.	T	C	.	.	MAF_USDA=1.639
NC_035078.1	11400656	.	C	A	.	.	MAF_INRAE=1.667;MAF_USDA=15.882
NC_035078.1	11400667	.	G	T	.	.	MAF_INRAE=7.5;MAF_USDA=8.333
NC_035078.1	11400721	.	G	T	.	.	MAF_INRAE=12.5;MAF_USDA=9.412
NC_035078.1	11400844	.	T	G	.	.	MAF_USDA=27.711
NC_035078.1	11400856	.	A	T	.	.	MAF_INRAE=5.833;MAF_USDA=24.699
NC_035078.1	11400895	.	G	A	.	.	MAF_USDA=6.25
NC_035078.1	11401042	.	G	T	.	.	MAF_INRAE=1.667;MAF_USDA=4.167
NC_035078.1	11401049	.	G	T	.	.	MAF_INRAE=42.105;MAF_USDA=28.235
NC_035078.1	11401082	.	T	G	.	.	MAF_USDA=4.098
NC_035078.1	11401098	.	G	T	.	.	MAF_USDA=4.098
NC_035078.1	11401110	.	T	C	.	.	MAF_USDA=5.738
NC_035078.1	11401120	.	G	A	.	.	MAF_USDA=1.639
NC_035078.1	11401122	.	T	G	.	.	MAF_USDA=16.667
NC_035078.1	11401138	.	G	T	.	.	MAF_USDA=4.167
NC_035078.1	11401142	.	C	G	.	.	MAF_USDA=20.833
NC_035078.1	11401162	.	T	C	.	.	MAF_USDA=15.882
NC_035078.1	11401271	.	A	T	.	.	MAF_USDA=34.118
NC_035078.1	11401318	.	T	G	.	.	MAF_USDA=31.765
NC_035078.1	11401356	.	G	T	.	.	MAF_USDA=11.905
NC_035078.1	11401576	.	A	G	.	.	MAF_USDA=41.667
NC_035078.1	11402647	.	C	A	.	.	MAF_INRAE=5.833;MAF_USDA=15.882
NC_035078.1	11402991	.	A	G	.	.	MAF_INRAE=5.833;MAF_USDA=33.529
NC_035078.1	11403085	.	A	G	.	.	MAF_INRAE=15.789;MAF_USDA=2.941
NC_035078.1	11403118	.	C	A	.	.	MAF_INRAE=3.333;MAF_USDA=13.529
NC_035078.1	11403134	.	T	C	.	.	MAF_USDA=6.557
NC_035078.1	11403135	.	C	T	.	.	MAF_USDA=4.918
NC_035078.1	11403210	.	C	A	.	.	MAF_USDA=1.639
NC_035078.1	11403220	.	C	T	.	.	MAF_INRAE=10.0;MAF_USDA=1.639
NC_035078.1	11403262	.	G	T	.	.	MAF_USDA=4.918
NC_035078.1	11403263	.	C	T	.	.	MAF_USDA=4.918
NC_035078.1	11403403	.	T	C	.	.	MAF_USDA=9.836
NC_035078.1	11403461	.	G	C	.	.	MAF_USDA=12.941
NC_035078.1	11403602	.	G	A	.	.	MAF_USDA=2.459
NC_035078.1	11403617	.	T	C	.	.	MAF_INRAE=1.667;MAF_USDA=5.738
NC_035078.1	11403753	.	C	T	.	.	MAF_INRAE=34.167;MAF_USDA=26.23
NC_035078.1	11403794	.	G	C	.	.	MAF_INRAE=10.0;MAF_USDA=1.639
NC_035078.1	11403844	.	C	G	.	.	MAF_USDA=5.738
NC_035078.1	11403861	.	C	A	.	.	MAF_INRAE=1.667
NC_035078.1	11404047	.	G	A	.	.	MAF_USDA=1.639
NC_035078.1	11404059	.	G	A	.	.	MAF_USDA=2.083
NC_035078.1	11404140	.	G	T	.	.	MAF_USDA=2.353
NC_035078.1	11404220	.	T	G	.	.	MAF_INRAE=43.671;MAF_USDA=38.235
NC_035078.1	11404247	.	G	A	.	.	MAF_INRAE=4.167;MAF_USDA=2.459
NC_035078.1	11404307	.	G	A	.	.	MAF_INRAE=4.167;MAF_USDA=11.475
NC_035078.1	11404349	.	C	A	.	.	MAF_INRAE=46.835;MAF_USDA=47.647
NC_035078.1	11404369	.	C	A	.	.	MAF_USDA=3.279
NC_035078.1	11404407	.	C	T	.	.	MAF_INRAE=31.579;MAF_USDA=12.5
NC_035078.1	11404710	.	G	T	.	.	MAF_USDA=48.171
NC_035078.1	11405195	.	A	C	.	.	MAF_INRAE=5.0;MAF_USDA=7.377
NC_035078.1	11405242	.	T	C	.	.	MAF_INRAE=10.0
NC_035078.1	11405351	.	G	A	.	.	MAF_INRAE=42.105
NC_035078.1	11405401	.	C	T	.	.	MAF_INRAE=36.076;MAF_USDA=39.412
NC_035078.1	11405425	.	C	T	.	.	MAF_USDA=22.917
NC_035078.1	11405561	.	T	G	.	.	MAF_INRAE=26.316;MAF_USDA=46.471
NC_035078.1	11405673	.	A	C	.	.	MAF_USDA=11.475
NC_035078.1	11405780	.	C	G	.	.	MAF_USDA=20.833
NC_035078.1	11407757	.	G	T	.	.	MAF_INRAE=46.835;MAF_USDA=49.412
NC_035078.1	11407833	.	C	A	.	.	MAF_INRAE=10.0
NC_035078.1	11407841	.	A	C	.	.	MAF_INRAE=10.0
NC_035078.1	11407842	.	C	A	.	.	MAF_INRAE=27.848;MAF_USDA=29.167
NC_035078.1	11407869	.	C	A	.	.	MAF_INRAE=36.076;MAF_USDA=14.706
NC_035078.1	11407918	.	A	T	.	.	MAF_INRAE=15.789;MAF_USDA=2.353
NC_035078.1	11407939	.	C	G	.	.	MAF_INRAE=47.468;MAF_USDA=38.235
NC_035078.1	11407960	.	C	A	.	.	MAF_USDA=2.459
NC_035078.1	11407971	.	A	T	.	.	MAF_USDA=14.024
NC_035078.1	11407978	.	G	C	.	.	MAF_USDA=16.393
NC_035078.1	11407979	.	G	A	.	.	MAF_USDA=5.738
NC_035078.1	11408008	.	G	C	.	.	MAF_USDA=45.181
NC_035078.1	11408034	.	T	C	.	.	MAF_USDA=16.393
NC_035078.1	11408144	.	C	T	.	.	MAF_INRAE=4.167;MAF_USDA=1.639
NC_035078.1	11408176	.	T	A	.	.	MAF_INRAE=4.167;MAF_USDA=1.639
NC_035078.1	11408183	.	A	G	.	.	MAF_INRAE=5.263;MAF_USDA=14.754
NC_035078.1	11408201	.	A	G	.	.	MAF_INRAE=9.494;MAF_USDA=7.059
NC_035078.1	11408212	.	A	G	.	.	MAF_INRAE=39.873;MAF_USDA=32.353
NC_035078.1	11408221	.	G	A	.	.	MAF_INRAE=4.167;MAF_USDA=1.639
NC_035078.1	11408252	.	T	C	.	.	MAF_USDA=13.934
NC_035078.1	11408253	.	G	A	.	.	MAF_USDA=13.934
NC_035078.1	11408260	.	G	T	.	.	MAF_USDA=4.918
NC_035078.1	11408334	.	A	G	.	.	MAF_USDA=15.574
NC_035078.1	11408390	.	G	C	.	.	MAF_USDA=4.167
NC_035078.1	11408396	.	T	C	.	.	MAF_INRAE=15.823;MAF_USDA=16.667
NC_035078.1	11408409	.	T	C	.	.	MAF_USDA=15.833
NC_035078.1	11408425	.	C	G	.	.	MAF_INRAE=9.494;MAF_USDA=13.529
NC_035078.1	11408436	.	T	G	.	.	MAF_INRAE=9.494;MAF_USDA=13.529
NC_035078.1	11408462	.	C	T	.	.	MAF_INRAE=15.789;MAF_USDA=2.353
NC_035078.1	11408481	.	G	A	.	.	MAF_USDA=1.639
NC_035078.1	11408507	.	G	A	.	.	MAF_INRAE=8.228;MAF_USDA=7.059
NC_035078.1	11408703	.	C	A	.	.	MAF_USDA=2.459
NC_035078.1	11408732	.	A	G	.	.	MAF_USDA=8.197
NC_035078.1	11408774	.	T	C	.	.	MAF_INRAE=25.316;MAF_USDA=24.118
NC_035078.1	11408870	.	G	A	.	.	MAF_USDA=2.459
NC_035078.1	11409135	.	T	G	.	.	MAF_INRAE=2.5;MAF_USDA=1.639
NC_035078.1	11409147	.	T	C	.	.	MAF_INRAE=2.5
NC_035078.1	11409152	.	A	C	.	.	MAF_USDA=1.639
NC_035078.1	11409191	.	T	C	.	.	MAF_INRAE=16.456;MAF_USDA=31.967
NC_035078.1	11409239	.	G	A	.	.	MAF_INRAE=7.595;MAF_USDA=8.197
NC_035078.1	11409744	.	G	T	.	.	MAF_INRAE=8.861;MAF_USDA=19.412
NC_035078.1	11409779	.	T	C	.	.	MAF_INRAE=25.949;MAF_USDA=31.765
NC_035078.1	11409796	.	C	T	.	.	MAF_USDA=1.639
NC_035078.1	11409800	.	G	C	.	.	MAF_USDA=14.118
NC_035078.1	11409844	.	A	G	.	.	MAF_USDA=15.574
NC_035078.1	11409965	.	G	T	.	.	MAF_INRAE=35.443;MAF_USDA=47.059
NC_035078.1	11410038	.	T	C	.	.	MAF_INRAE=8.861;MAF_USDA=8.333
NC_035078.1	11410045	.	A	T	.	.	MAF_INRAE=8.228;MAF_USDA=8.333
NC_035078.1	11410055	.	G	C	.	.	MAF_INRAE=8.228;MAF_USDA=8.333
NC_035078.1	11410068	.	A	G	.	.	MAF_INRAE=8.861;MAF_USDA=15.882
NC_035078.1	11410216	.	A	G	.	.	MAF_USDA=1.639
NC_035078.1	11410222	.	A	G	.	.	MAF_INRAE=5.263;MAF_USDA=21.176
NC_035078.1	11410259	.	G	A	.	.	MAF_USDA=2.459
NC_035078.1	11410383	.	T	G	.	.	MAF_USDA=4.31
NC_035078.1	11410979	.	A	G	.	.	MAF_USDA=1.639
NC_035078.1	11410995	.	G	T	.	.	MAF_USDA=16.393
NC_035078.1	11411266	.	A	G	.	.	MAF_USDA=41.304
NC_035078.1	11411281	.	T	G	.	.	MAF_USDA=38.095
NC_035078.1	11411282	.	T	C	.	.	MAF_USDA=40.476
NC_035078.1	11411357	.	G	T	.	.	MAF_USDA=1.639
NC_035078.1	11411394	.	C	T	.	.	MAF_USDA=16.667
NC_035078.1	11411450	.	A	T	.	.	MAF_USDA=16.393
NC_035078.1	11411548	.	G	T	.	.	MAF_USDA=41.176
NC_035078.1	11411642	.	T	G	.	.	MAF_INRAE=34.177;MAF_USDA=38.235
NC_035078.1	11411749	.	G	A	.	.	MAF_USDA=3.279
NC_035078.1	11411949	.	T	G	.	.	MAF_USDA=1.639
NC_035078.1	11411954	.	G	A	.	.	MAF_USDA=4.098
NC_035078.1	11412002	.	T	G	.	.	MAF_USDA=18.033
NC_035078.1	11412031	.	T	C	.	.	MAF_USDA=20.492
NC_035078.1	11412041	.	T	A	.	.	MAF_INRAE=1.667;MAF_USDA=10.0
NC_035078.1	11412059	.	T	C	.	.	MAF_INRAE=34.81;MAF_USDA=48.235
NC_035078.1	11412069	.	T	A	.	.	MAF_USDA=1.639
NC_035078.1	11412083	.	G	A	.	.	MAF_USDA=21.311
NC_035078.1	11412119	.	C	T	.	.	MAF_USDA=1.639
NC_035078.1	11412123	.	A	G	.	.	MAF_INRAE=25.316;MAF_USDA=17.647
NC_035078.1	11412315	.	C	T	.	.	MAF_INRAE=35.443;MAF_USDA=38.824
NC_035078.1	11412323	.	C	A	.	.	MAF_USDA=22.131
NC_035078.1	11412529	.	G	T	.	.	MAF_INRAE=1.667;MAF_USDA=10.588
NC_035078.1	11412569	.	C	T	.	.	MAF_INRAE=7.595;MAF_USDA=6.557
NC_035078.1	11412584	.	A	G	.	.	MAF_USDA=2.459
NC_035078.1	11412597	.	A	G	.	.	MAF_USDA=4.098
NC_035078.1	11412731	.	C	A	.	.	MAF_INRAE=15.789;MAF_USDA=2.353
NC_035078.1	11412744	.	C	A	.	.	MAF_INRAE=7.595;MAF_USDA=6.557
NC_035078.1	11412790	.	A	T	.	.	MAF_INRAE=18.987;MAF_USDA=30.0
NC_035078.1	11412809	.	A	C	.	.	MAF_INRAE=1.667
NC_035078.1	11412914	.	A	T	.	.	MAF_USDA=5.0
NC_035078.1	11412932	.	T	C	.	.	MAF_USDA=5.833
NC_035078.1	11412938	.	C	A	.	.	MAF_INRAE=1.667;MAF_USDA=3.333
NC_035078.1	11412963	.	C	A	.	.	MAF_INRAE=5.263;MAF_USDA=3.333
NC_035078.1	11412968	.	G	A	.	.	MAF_USDA=3.333
NC_035078.1	11412983	.	G	T	.	.	MAF_USDA=16.471
NC_035078.1	11412987	.	G	A	.	.	MAF_USDA=4.098
NC_035078.1	11412993	.	G	T	.	.	MAF_USDA=1.639
NC_035078.1	11413001	.	C	G	.	.	MAF_USDA=1.639
NC_035078.1	11413002	.	G	A	.	.	MAF_USDA=1.639
NC_035078.1	11413005	.	T	A	.	.	MAF_USDA=1.639
NC_035078.1	11413012	.	T	C	.	.	MAF_USDA=5.0
NC_035078.1	11413014	.	A	T	.	.	MAF_USDA=19.643
NC_035078.1	11413026	.	C	T	.	.	MAF_INRAE=6.667;MAF_USDA=10.656
NC_035078.1	11413027	.	T	A	.	.	MAF_INRAE=6.667;MAF_USDA=10.656
NC_035078.1	11413044	.	A	C	.	.	MAF_INRAE=10.0
NC_035078.1	11413061	.	C	G	.	.	MAF_INRAE=1.667;MAF_USDA=36.471
NC_035078.1	11413085	.	C	T	.	.	MAF_USDA=1.639
NC_035078.1	11413087	.	A	C	.	.	MAF_INRAE=23.333
NC_035078.1	11413099	.	T	C	.	.	MAF_USDA=2.459
NC_035078.1	11413113	.	T	G	.	.	MAF_USDA=1.639
NC_035078.1	11413139	.	C	A	.	.	MAF_USDA=1.639
NC_035078.1	11413143	.	T	C	.	.	MAF_USDA=1.639
NC_035078.1	11413150	.	A	G	.	.	MAF_INRAE=7.595;MAF_USDA=4.098
NC_035078.1	11413243	.	C	T	.	.	MAF_USDA=2.459
NC_035078.1	11413281	.	C	G	.	.	MAF_INRAE=1.667;MAF_USDA=4.706
NC_035078.1	11413292	.	C	T	.	.	MAF_INRAE=2.5;MAF_USDA=4.167
NC_035078.1	11413314	.	A	G	.	.	MAF_INRAE=11.392;MAF_USDA=47.059
NC_035078.1	11413315	.	T	A	.	.	MAF_INRAE=13.333;MAF_USDA=47.059
NC_035078.1	11413319	.	G	A	.	.	MAF_INRAE=13.333;MAF_USDA=47.059
NC_035078.1	11413367	.	C	T	.	.	MAF_INRAE=43.038;MAF_USDA=33.529
NC_035078.1	11413381	.	C	T	.	.	MAF_INRAE=15.789;MAF_USDA=9.412
NC_035078.1	11413407	.	C	T	.	.	MAF_USDA=17.213
NC_035078.1	11413444	.	A	G	.	.	MAF_INRAE=1.667;MAF_USDA=9.412
NC_035078.1	11413457	.	T	A	.	.	MAF_USDA=4.098
NC_035078.1	11413460	.	A	G	.	.	MAF_USDA=20.492
NC_035078.1	11413518	.	G	T	.	.	MAF_USDA=4.918
NC_035078.1	11413582	.	G	A	.	.	MAF_USDA=3.279
NC_035078.1	11413600	.	G	C	.	.	MAF_USDA=6.25
NC_035078.1	11413646	.	C	A	.	.	MAF_INRAE=5.0
NC_035078.1	11413693	.	T	G	.	.	MAF_USDA=3.333
NC_035078.1	11413730	.	G	T	.	.	MAF_USDA=3.279
NC_035078.1	11414004	.	A	G	.	.	MAF_USDA=3.279
NC_035078.1	11414095	.	A	C	.	.	MAF_INRAE=25.0
NC_035078.1	11414303	.	A	C	.	.	MAF_USDA=2.083
NC_035078.1	11414305	.	A	C	.	.	MAF_INRAE=1.667;MAF_USDA=21.765
NC_035078.1	11414314	.	C	A	.	.	MAF_INRAE=6.962
NC_035078.1	11414338	.	T	A	.	.	MAF_USDA=3.279
NC_035078.1	11414341	.	G	T	.	.	MAF_USDA=1.639
NC_035078.1	11414383	.	G	A	.	.	MAF_USDA=1.639
NC_035078.1	11414637	.	C	T	.	.	MAF_USDA=1.639
NC_035078.1	11414648	.	T	C	.	.	MAF_USDA=2.459
NC_035078.1	11414750	.	C	T	.	.	MAF_USDA=3.279
NC_035078.1	11414786	.	G	A	.	.	MAF_INRAE=17.722;MAF_USDA=4.098
NC_035078.1	11414821	.	C	G	.	.	MAF_USDA=2.941
NC_035078.1	11414825	.	C	T	.	.	MAF_USDA=2.941
NC_035078.1	11414868	.	G	T	.	.	MAF_USDA=3.279
NC_035078.1	11414986	.	G	T	.	.	MAF_INRAE=16.456
NC_035078.1	11415124	.	C	T	.	.	MAF_INRAE=1.667;MAF_USDA=12.353
NC_035078.1	11415147	.	C	T	.	.	MAF_USDA=4.098
NC_035078.1	11415158	.	A	C	.	.	MAF_USDA=4.918
NC_035078.1	11415185	.	T	C	.	.	MAF_USDA=4.098
NC_035078.1	11415211	.	C	A	.	.	MAF_USDA=1.639
NC_035078.1	11415272	.	G	A	.	.	MAF_USDA=3.279
NC_035078.1	11415289	.	G	A	.	.	MAF_USDA=1.639
NC_035078.1	11415326	.	G	A	.	.	MAF_INRAE=1.667
NC_035078.1	11415358	.	G	T	.	.	MAF_USDA=4.098
NC_035078.1	11415465	.	A	G	.	.	MAF_USDA=1.639
NC_035078.1	11415724	.	C	T	.	.	MAF_USDA=1.639
NC_035078.1	11415808	.	C	A	.	.	MAF_USDA=2.459
NC_035078.1	11415837	.	C	T	.	.	MAF_USDA=3.279
NC_035078.1	11415842	.	C	T	.	.	MAF_INRAE=4.167;MAF_USDA=1.639
NC_035078.1	11415951	.	C	A	.	.	MAF_INRAE=20.886;MAF_USDA=41.176
NC_035078.1	11415982	.	A	G	.	.	MAF_USDA=28.824
NC_035078.1	11415990	.	A	G	.	.	MAF_INRAE=39.873;MAF_USDA=17.647
NC_035078.1	11416019	.	T	C	.	.	MAF_INRAE=15.0
NC_035078.1	11416021	.	A	T	.	.	MAF_USDA=3.279
NC_035078.1	11416145	.	T	C	.	.	MAF_INRAE=26.582;MAF_USDA=3.279
NC_035078.1	11416152	.	G	A	.	.	MAF_INRAE=46.835;MAF_USDA=29.762
NC_035078.1	11416154	.	C	T	.	.	MAF_INRAE=1.667;MAF_USDA=10.714
NC_035078.1	11416155	.	G	A	.	.	MAF_USDA=6.25
NC_035078.1	11416161	.	G	A	.	.	MAF_INRAE=1.667;MAF_USDA=10.119
NC_035078.1	11416164	.	A	G	.	.	MAF_USDA=8.333
NC_035078.1	11416165	.	C	A	.	.	MAF_USDA=10.119
NC_035078.1	11416166	.	A	G	.	.	MAF_USDA=10.119
NC_035078.1	11416187	.	C	A	.	.	MAF_INRAE=20.253;MAF_USDA=25.882
NC_035078.1	11416190	.	T	G	.	.	MAF_INRAE=16.667;MAF_USDA=25.294
NC_035078.1	11416208	.	C	A	.	.	MAF_INRAE=5.833;MAF_USDA=9.836
NC_035078.1	11416215	.	T	A	.	.	MAF_INRAE=6.667
NC_035078.1	11416242	.	C	G	.	.	MAF_USDA=27.083
NC_035078.1	11416261	.	G	T	.	.	MAF_INRAE=44.167;MAF_USDA=19.412
NC_035078.1	11416263	.	G	A	.	.	MAF_USDA=7.377
NC_035078.1	11416265	.	T	A	.	.	MAF_INRAE=34.167;MAF_USDA=4.098
NC_035078.1	11416268	.	A	C	.	.	MAF_INRAE=4.167
NC_035078.1	11416275	.	C	G	.	.	MAF_INRAE=4.167;MAF_USDA=22.917
NC_035078.1	11416291	.	C	A	.	.	MAF_INRAE=9.167;MAF_USDA=18.75
NC_035078.1	11416292	.	C	T	.	.	MAF_INRAE=4.167
NC_035078.1	11416295	.	A	G	.	.	MAF_INRAE=4.167
NC_035078.1	11416296	.	G	A	.	.	MAF_INRAE=1.667
NC_035078.1	11416300	.	G	A	.	.	MAF_USDA=33.333
NC_035078.1	11416311	.	C	T	.	.	MAF_INRAE=1.667
NC_035078.1	11416321	.	C	A	.	.	MAF_INRAE=9.167
NC_035078.1	11416322	.	C	A	.	.	MAF_INRAE=4.167
NC_035078.1	11416324	.	T	A	.	.	MAF_INRAE=1.667
NC_035078.1	11416334	.	G	T	.	.	MAF_INRAE=4.167
NC_035078.1	11416350	.	T	A	.	.	MAF_INRAE=4.167;MAF_USDA=4.918
NC_035078.1	11416431	.	C	A	.	.	MAF_INRAE=3.333
NC_035078.1	11416441	.	C	T	.	.	MAF_INRAE=3.333
NC_035078.1	11416451	.	A	T	.	.	MAF_INRAE=3.333
NC_035078.1	11416465	.	G	A	.	.	MAF_INRAE=3.333
NC_035078.1	11416470	.	G	A	.	.	MAF_INRAE=2.5
NC_035078.1	11416471	.	G	C	.	.	MAF_INRAE=2.5
NC_035078.1	11416480	.	T	G	.	.	MAF_INRAE=4.167;MAF_USDA=13.095
NC_035078.1	11416499	.	C	T	.	.	MAF_USDA=3.333
NC_035078.1	11416505	.	G	A	.	.	MAF_INRAE=4.167;MAF_USDA=10.833
NC_035078.1	11416543	.	A	C	.	.	MAF_INRAE=5.263
NC_035078.1	11416550	.	T	C	.	.	MAF_INRAE=8.861;MAF_USDA=10.0
NC_035078.1	11416605	.	G	A	.	.	MAF_INRAE=5.833
NC_035078.1	11416613	.	C	A	.	.	MAF_INRAE=26.582;MAF_USDA=4.098
NC_035078.1	11416627	.	A	G	.	.	MAF_INRAE=3.333
NC_035078.1	11416628	.	G	A	.	.	MAF_INRAE=2.5
NC_035078.1	11416706	.	T	G	.	.	MAF_INRAE=1.667
NC_035078.1	11416712	.	A	C	.	.	MAF_USDA=1.639
NC_035078.1	11416713	.	ATTGG	ATTGT	.	.	MAF_USDA=6.25
NC_035078.1	11416716	.	G	T	.	.	MAF_INRAE=1.667
NC_035078.1	11416717	.	G	T	.	.	MAF_INRAE=25.949;MAF_USDA=6.557
NC_035078.1	11416758	.	C	T	.	.	MAF_USDA=3.279
NC_035078.1	11416942	.	G	T	.	.	MAF_USDA=2.459
NC_035078.1	11416965	.	C	T	.	.	MAF_USDA=2.459
NC_035078.1	11417025	.	G	A	.	.	MAF_USDA=2.459
NC_035078.1	11417085	.	G	T	.	.	MAF_USDA=2.459
NC_035078.1	11417112	.	C	A	.	.	MAF_USDA=9.016
NC_035078.1	11417202	.	A	G	.	.	MAF_INRAE=24.051
NC_035078.1	11417221	.	C	T	.	.	MAF_INRAE=3.333
NC_035078.1	11417226	.	A	G	.	.	MAF_USDA=3.279
NC_035078.1	11417229	.	C	A,G	.	.	MAF_INRAE=2.5;MAF_USDA=1.639
NC_035078.1	11417288	.	G	A	.	.	MAF_USDA=1.639
NC_035078.1	11417292	.	C	T	.	.	MAF_USDA=11.176
NC_035078.1	11417316	.	G	C	.	.	MAF_INRAE=5.263;MAF_USDA=7.647
NC_035078.1	11417384	.	C	T	.	.	MAF_INRAE=2.632;MAF_USDA=1.695
NC_035078.1	11417386	.	T	C	.	.	MAF_USDA=20.482
NC_035078.1	11417403	.	T	C	.	.	MAF_USDA=12.5
NC_035078.1	11417408	.	A	C	.	.	MAF_USDA=14.167
NC_035078.1	11417519	.	T	C	.	.	MAF_USDA=16.949
NC_035078.1	11417544	.	G	A	.	.	MAF_INRAE=3.333
NC_035078.1	11417557	.	C	T	.	.	MAF_INRAE=2.5
NC_035078.1	11417582	.	G	A	.	.	MAF_INRAE=5.263;MAF_USDA=5.882
NC_035078.1	11417667	.	G	C	.	.	MAF_INRAE=3.333;MAF_USDA=1.639
NC_035078.1	11417678	.	C	T	.	.	MAF_INRAE=15.789;MAF_USDA=2.941
NC_035078.1	11417755	.	G	A	.	.	MAF_INRAE=12.658;MAF_USDA=2.083
NC_035078.1	11417785	.	T	A	.	.	MAF_INRAE=26.582;MAF_USDA=4.098
NC_035078.1	11417825	.	G	T	.	.	MAF_USDA=2.459
NC_035078.1	11417833	.	G	T	.	.	MAF_INRAE=15.789;MAF_USDA=2.941
NC_035078.1	11417882	.	T	G	.	.	MAF_INRAE=7.595;MAF_USDA=7.377
NC_035078.1	11417891	.	C	T	.	.	MAF_USDA=1.639
NC_035078.1	11417996	.	G	T	.	.	MAF_INRAE=35.443;MAF_USDA=15.294
NC_035078.1	11417997	.	C	T	.	.	MAF_INRAE=33.333;MAF_USDA=15.294
NC_035078.1	11418012	.	G	T	.	.	MAF_USDA=3.279
NC_035078.1	11418048	.	C	G	.	.	MAF_USDA=1.639
NC_035078.1	11418053	.	A	C	.	.	MAF_USDA=3.279
NC_035078.1	11418081	.	G	A	.	.	MAF_USDA=4.918
NC_035078.1	11418148	.	G	T	.	.	MAF_USDA=3.333
NC_035078.1	11418220	.	G	C	.	.	MAF_USDA=3.333
NC_035078.1	11418221	.	A	G	.	.	MAF_USDA=2.5
NC_035078.1	11418276	.	A	G	.	.	MAF_INRAE=15.789;MAF_USDA=2.381
NC_035078.1	11418340	.	G	A	.	.	MAF_USDA=4.167
NC_035078.1	11418492	.	G	A	.	.	MAF_INRAE=15.789
NC_035078.1	11418529	.	A	G	.	.	MAF_USDA=8.235
NC_035078.1	11418531	.	C	G	.	.	MAF_USDA=2.459
NC_035078.1	11418612	.	C	A	.	.	MAF_USDA=2.459
NC_035078.1	11418865	.	A	T	.	.	MAF_USDA=3.279
NC_035078.1	11418868	.	T	A	.	.	MAF_USDA=1.639
NC_035078.1	11418925	.	C	T	.	.	MAF_USDA=2.459
NC_035078.1	11419024	.	G	A	.	.	MAF_INRAE=25.316;MAF_USDA=18.235
NC_035078.1	11419118	.	G	A	.	.	MAF_INRAE=11.667
NC_035078.1	11419156	.	A	G	.	.	MAF_INRAE=8.861;MAF_USDA=9.016
NC_035078.1	11419176	.	G	C	.	.	MAF_INRAE=1.667
NC_035078.1	11419180	.	T	C	.	.	MAF_USDA=5.738
NC_035078.1	11419257	.	A	G	.	.	MAF_INRAE=22.5
NC_035078.1	11419278	.	C	T	.	.	MAF_INRAE=22.5
NC_035078.1	11419280	.	G	A	.	.	MAF_INRAE=15.833
NC_035078.1	11419281	.	T	A	.	.	MAF_INRAE=11.667
NC_035078.1	11419296	.	A	G	.	.	MAF_INRAE=11.667
NC_035078.1	11419313	.	A	T	.	.	MAF_INRAE=14.167
NC_035078.1	11419322	.	C	G	.	.	MAF_INRAE=14.167
NC_035078.1	11419619	.	C	A	.	.	MAF_INRAE=10.759
NC_035078.1	11419632	.	A	G	.	.	MAF_INRAE=10.759
NC_035078.1	11419634	.	C	T	.	.	MAF_INRAE=12.5
NC_035078.1	11419695	.	G	A	.	.	MAF_INRAE=7.595;MAF_USDA=3.279
NC_035078.1	11419698	.	T	C	.	.	MAF_USDA=6.557
NC_035078.1	11419743	.	G	A	.	.	MAF_INRAE=14.557;MAF_USDA=10.0
NC_035078.1	11419799	.	T	A	.	.	MAF_USDA=13.115
NC_035078.1	11419871	.	A	T	.	.	MAF_USDA=1.639
NC_035078.1	11419880	.	A	T	.	.	MAF_INRAE=8.861;MAF_USDA=13.529
NC_035078.1	11420068	.	C	T	.	.	MAF_INRAE=4.167;MAF_USDA=2.459
NC_035078.1	11420077	.	T	A	.	.	MAF_INRAE=39.241;MAF_USDA=48.81
NC_035078.1	11420088	.	T	G	.	.	MAF_INRAE=11.392;MAF_USDA=27.381
NC_035078.1	11420109	.	C	A	.	.	MAF_USDA=2.459
NC_035078.1	11420249	.	A	G	.	.	MAF_INRAE=17.722;MAF_USDA=11.765
NC_035078.1	11420287	.	T	C	.	.	MAF_INRAE=25.949
NC_035078.1	11420428	.	C	T	.	.	MAF_USDA=40.164
NC_035078.1	11420429	.	A	G	.	.	MAF_USDA=40.984
NC_035078.1	11422534	.	G	A	.	.	MAF_USDA=47.024
NC_035078.1	11422596	.	G	C	.	.	MAF_INRAE=36.842;MAF_USDA=12.941
NC_035078.1	11422907	.	C	T	.	.	MAF_USDA=2.459
NC_035078.1	11422924	.	G	A	.	.	MAF_INRAE=25.949;MAF_USDA=12.941
NC_035078.1	11422948	.	T	A	.	.	MAF_USDA=4.098
NC_035078.1	11422968	.	C	T	.	.	MAF_USDA=2.459
NC_035078.1	11423027	.	T	C	.	.	MAF_USDA=1.639
NC_035078.1	11423104	.	A	T	.	.	MAF_USDA=2.459
NC_035078.1	11423148	.	A	G	.	.	MAF_INRAE=38.608;MAF_USDA=49.412
NC_035078.1	11423208	.	A	G	.	.	MAF_INRAE=39.873;MAF_USDA=43.529
NC_035078.1	11423251	.	C	T	.	.	MAF_INRAE=34.177;MAF_USDA=35.882
NC_035078.1	11423252	.	G	A	.	.	MAF_USDA=1.639
NC_035078.1	11423254	.	T	G	.	.	MAF_USDA=1.639
NC_035078.1	11423256	.	T	A	.	.	MAF_USDA=1.639
NC_035078.1	11423366	.	T	G	.	.	MAF_INRAE=39.873;MAF_USDA=48.235
NC_035078.1	11423424	.	G	T	.	.	MAF_INRAE=39.241;MAF_USDA=43.529
NC_035078.1	11423540	.	T	C	.	.	MAF_INRAE=4.167;MAF_USDA=2.459
NC_035078.1	11423582	.	C	G	.	.	MAF_INRAE=38.608;MAF_USDA=43.529
NC_035078.1	11423586	.	C	T	.	.	MAF_INRAE=45.833;MAF_USDA=49.412
NC_035078.1	11423612	.	C	T	.	.	MAF_INRAE=38.608;MAF_USDA=48.824
NC_035078.1	11423659	.	C	G	.	.	MAF_USDA=2.459
NC_035078.1	11423709	.	T	A	.	.	MAF_INRAE=25.316
NC_035078.1	11423721	.	T	A	.	.	MAF_INRAE=39.873;MAF_USDA=48.824
NC_035078.1	11423733	.	G	A	.	.	MAF_INRAE=27.215;MAF_USDA=12.353
NC_035078.1	11423751	.	C	G	.	.	MAF_USDA=4.918
NC_035078.1	11423762	.	C	T	.	.	MAF_USDA=4.098
NC_035078.1	11423768	.	A	G	.	.	MAF_INRAE=39.241;MAF_USDA=49.412
NC_035078.1	11423798	.	C	A	.	.	MAF_INRAE=15.0
NC_035078.1	11423877	.	A	C	.	.	MAF_USDA=1.639
NC_035078.1	11423985	.	G	A	.	.	MAF_USDA=1.639
NC_035078.1	11424000	.	A	G	.	.	MAF_USDA=1.639
NC_035078.1	11424016	.	A	G	.	.	MAF_INRAE=38.608;MAF_USDA=49.412
NC_035078.1	11424094	.	C	G	.	.	MAF_INRAE=38.608;MAF_USDA=47.647
NC_035078.1	11424156	.	T	C	.	.	MAF_INRAE=38.608;MAF_USDA=47.059
NC_035078.1	11424210	.	C	T	.	.	MAF_USDA=1.639
NC_035078.1	11424228	.	T	A	.	.	MAF_USDA=6.25
NC_035078.1	11424255	.	C	A	.	.	MAF_INRAE=25.949;MAF_USDA=12.353
NC_035078.1	11424267	.	T	C	.	.	MAF_USDA=3.279
NC_035078.1	11424271	.	C	G	.	.	MAF_INRAE=25.949;MAF_USDA=12.941
NC_035078.1	11424314	.	G	T	.	.	MAF_USDA=29.167
NC_035078.1	11424326	.	C	G	.	.	MAF_USDA=11.475
NC_035078.1	11424439	.	A	T	.	.	MAF_USDA=1.639
NC_035078.1	11424440	.	G	A	.	.	MAF_INRAE=33.544;MAF_USDA=42.353
NC_035078.1	11424485	.	G	T	.	.	MAF_USDA=3.279
NC_035078.1	11424573	.	C	T	.	.	MAF_INRAE=34.177;MAF_USDA=35.882
NC_035078.1	11424579	.	C	A	.	.	MAF_USDA=6.25
NC_035078.1	11424654	.	T	A	.	.	MAF_USDA=2.459
NC_035078.1	11424731	.	A	T	.	.	MAF_INRAE=46.667;MAF_USDA=29.167
NC_035078.1	11424737	.	C	T	.	.	MAF_USDA=2.459
NC_035078.1	11424775	.	C	A	.	.	MAF_USDA=2.459
NC_035078.1	11424778	.	A	G	.	.	MAF_INRAE=27.848;MAF_USDA=12.353
NC_035078.1	11424988	.	A	C	.	.	MAF_USDA=6.557
NC_035078.1	11425080	.	A	C	.	.	MAF_USDA=2.459
NC_035078.1	11425217	.	G	A	.	.	MAF_INRAE=36.842;MAF_USDA=14.706
NC_035078.1	11425243	.	G	A	.	.	MAF_INRAE=36.842;MAF_USDA=18.235
NC_035078.1	11425247	.	G	T	.	.	MAF_USDA=1.765
NC_035078.1	11425285	.	G	A	.	.	MAF_USDA=4.918
NC_035078.1	11425515	.	C	A	.	.	MAF_USDA=10.0
NC_035078.1	11425574	.	C	T	.	.	MAF_USDA=2.5
NC_035078.1	11425669	.	G	A	.	.	MAF_USDA=5.738
NC_035078.1	11425707	.	A	C	.	.	MAF_USDA=2.5
NC_035078.1	11425743	.	G	A	.	.	MAF_INRAE=8.861
NC_035078.1	11425859	.	A	T	.	.	MAF_USDA=2.459
NC_035078.1	11425984	.	G	C	.	.	MAF_INRAE=10.127;MAF_USDA=7.377
NC_035078.1	11425997	.	G	A	.	.	MAF_INRAE=13.924;MAF_USDA=4.918
NC_035078.1	11426084	.	C	A	.	.	MAF_USDA=1.639
NC_035078.1	11426175	.	C	A	.	.	MAF_USDA=5.738
NC_035078.1	11426178	.	C	A	.	.	MAF_USDA=3.279
NC_035078.1	11426190	.	C	A	.	.	MAF_INRAE=39.873;MAF_USDA=39.583
NC_035078.1	11426236	.	A	C	.	.	MAF_USDA=4.098
NC_035078.1	11426306	.	A	G	.	.	MAF_USDA=2.083
NC_035078.1	11426308	.	G	T	.	.	MAF_USDA=4.918
NC_035078.1	11426310	.	A	C	.	.	MAF_USDA=2.083
NC_035078.1	11426348	.	G	A	.	.	MAF_USDA=1.639
NC_035078.1	11427056	.	A	G	.	.	MAF_USDA=1.667
NC_035078.1	11427061	.	T	G	.	.	MAF_USDA=21.176
NC_035078.1	11427173	.	C	G	.	.	MAF_INRAE=36.842;MAF_USDA=7.647
NC_035078.1	11427210	.	C	A	.	.	MAF_USDA=8.824
NC_035078.1	11427212	.	T	A	.	.	MAF_USDA=3.529
NC_035078.1	11427224	.	G	A	.	.	MAF_USDA=8.824
NC_035078.1	11427292	.	G	A	.	.	MAF_INRAE=5.263;MAF_USDA=7.059
NC_035078.1	11427393	.	A	T	.	.	MAF_USDA=9.016
NC_035078.1	11427456	.	G	T	.	.	MAF_USDA=2.459
NC_035078.1	11427520	.	A	T	.	.	MAF_INRAE=15.789;MAF_USDA=4.706
NC_035078.1	11427555	.	G	T	.	.	MAF_INRAE=13.291;MAF_USDA=21.765
NC_035078.1	11427611	.	G	A	.	.	MAF_INRAE=44.304;MAF_USDA=20.588
NC_035078.1	11427630	.	C	T	.	.	MAF_INRAE=15.789;MAF_USDA=10.0
NC_035078.1	11427646	.	G	A	.	.	MAF_INRAE=8.861;MAF_USDA=6.557
NC_035078.1	11427714	.	T	A	.	.	MAF_USDA=6.557
NC_035078.1	11427866	.	C	T	.	.	MAF_INRAE=1.667
NC_035078.1	11427913	.	A	T	.	.	MAF_USDA=5.738
NC_035078.1	11428097	.	G	T	.	.	MAF_INRAE=12.658;MAF_USDA=13.529
NC_035078.1	11428135	.	C	T	.	.	MAF_INRAE=5.263
NC_035078.1	11428155	.	T	C	.	.	MAF_INRAE=8.228;MAF_USDA=9.412
NC_035078.1	11428185	.	C	T	.	.	MAF_INRAE=4.167;MAF_USDA=2.459
NC_035078.1	11428247	.	T	C	.	.	MAF_INRAE=36.076;MAF_USDA=28.824
NC_035078.1	11428340	.	G	T	.	.	MAF_USDA=2.459
NC_035078.1	11428405	.	A	G	.	.	MAF_INRAE=8.228;MAF_USDA=5.882
NC_035078.1	11428440	.	A	T	.	.	MAF_USDA=1.639
NC_035078.1	11428445	.	T	C	.	.	MAF_INRAE=9.494;MAF_USDA=6.557
NC_035078.1	11428446	.	T	G	.	.	MAF_INRAE=27.215;MAF_USDA=16.471
NC_035078.1	11428625	.	A	G	.	.	MAF_INRAE=7.595;MAF_USDA=11.765
NC_035078.1	11428671	.	C	A	.	.	MAF_USDA=4.167
NC_035078.1	11428711	.	C	T	.	.	MAF_INRAE=15.833;MAF_USDA=25.0
NC_035078.1	11428737	.	T	A	.	.	MAF_INRAE=8.228;MAF_USDA=9.524
NC_035078.1	11428800	.	C	A	.	.	MAF_USDA=10.656
NC_035078.1	11430209	.	T	G	.	.	MAF_USDA=5.738
NC_035078.1	11430213	.	C	A	.	.	MAF_USDA=9.412
NC_035078.1	11430227	.	T	A	.	.	MAF_USDA=1.639
NC_035078.1	11430230	.	G	T	.	.	MAF_USDA=1.639
NC_035078.1	11430295	.	A	C	.	.	MAF_USDA=4.098
NC_035078.1	11430340	.	A	T	.	.	MAF_USDA=1.639
NC_035078.1	11430343	.	G	T	.	.	MAF_INRAE=1.667
NC_035078.1	11430363	.	A	G	.	.	MAF_USDA=1.639
NC_035078.1	11430369	.	A	C	.	.	MAF_USDA=6.557
NC_035078.1	11430493	.	T	C	.	.	MAF_INRAE=42.105;MAF_USDA=34.118
NC_035078.1	11430498	.	T	A	.	.	MAF_USDA=4.098
NC_035078.1	11430549	.	C	T	.	.	MAF_INRAE=8.861;MAF_USDA=8.235
NC_035078.1	11430550	.	G	A	.	.	MAF_INRAE=10.0;MAF_USDA=7.647
NC_035078.1	11430620	.	C	T	.	.	MAF_INRAE=10.127
NC_035078.1	11430625	.	C	G	.	.	MAF_USDA=2.459
NC_035078.1	11430732	.	C	G	.	.	MAF_USDA=2.459
NC_035078.1	11431017	.	T	A	.	.	MAF_USDA=2.459
NC_035078.1	11431025	.	G	A	.	.	MAF_INRAE=13.291;MAF_USDA=12.5
NC_035078.1	11431029	.	T	A	.	.	MAF_USDA=12.5
NC_035078.1	11431030	.	G	C	.	.	MAF_USDA=12.5
NC_035078.1	11431034	.	T	G	.	.	MAF_INRAE=7.5;MAF_USDA=12.5
NC_035078.1	11431114	.	G	T	.	.	MAF_USDA=2.459
NC_035078.1	11431140	.	G	T	.	.	MAF_USDA=3.279
NC_035078.1	11431339	.	T	G	.	.	MAF_INRAE=15.789;MAF_USDA=7.059
NC_035078.1	11431458	.	G	T	.	.	MAF_INRAE=8.228;MAF_USDA=9.016
NC_035078.1	11431526	.	G	T	.	.	MAF_INRAE=10.833;MAF_USDA=8.824
NC_035078.1	11431540	.	A	G	.	.	MAF_USDA=2.459
NC_035078.1	11431553	.	A	C	.	.	MAF_USDA=2.459
NC_035078.1	11431704	.	G	T	.	.	MAF_USDA=8.824
NC_035078.1	11431767	.	C	A	.	.	MAF_INRAE=5.263
NC_035078.1	11432014	.	A	T	.	.	MAF_INRAE=5.263;MAF_USDA=8.197
NC_035078.1	11432025	.	T	C	.	.	MAF_USDA=1.639
NC_035078.1	11432027	.	G	A	.	.	MAF_USDA=8.197
NC_035078.1	11432113	.	G	T	.	.	MAF_USDA=2.459
NC_035078.1	11432134	.	G	A	.	.	MAF_INRAE=8.861;MAF_USDA=5.882
NC_035078.1	11432161	.	G	A	.	.	MAF_USDA=20.0
NC_035078.1	11432189	.	G	A	.	.	MAF_INRAE=13.924;MAF_USDA=7.059
NC_035078.1	11432190	.	A	G	.	.	MAF_INRAE=8.333;MAF_USDA=7.059
NC_035078.1	11432208	.	C	T	.	.	MAF_USDA=3.279
NC_035078.1	11432228	.	C	A	.	.	MAF_USDA=1.765
NC_035078.1	11432322	.	T	C	.	.	MAF_USDA=1.639
NC_035078.1	11432334	.	C	A	.	.	MAF_USDA=3.279
NC_035078.1	11432400	.	G	A	.	.	MAF_USDA=1.639
NC_035078.1	11432413	.	C	T	.	.	MAF_INRAE=25.0;MAF_USDA=16.471
NC_035078.1	11432423	.	G	A	.	.	MAF_INRAE=1.667;MAF_USDA=9.412
NC_035078.1	11432444	.	C	G	.	.	MAF_USDA=6.557
NC_035078.1	11432480	.	T	A	.	.	MAF_INRAE=1.667;MAF_USDA=9.412
NC_035078.1	11432481	.	G	C	.	.	MAF_USDA=4.098
NC_035078.1	11432483	.	T	C	.	.	MAF_INRAE=1.667;MAF_USDA=8.824
NC_035078.1	11432542	.	G	A	.	.	MAF_INRAE=1.667;MAF_USDA=2.459
NC_035078.1	11432650	.	G	A	.	.	MAF_USDA=1.639
NC_035078.1	11432670	.	G	A	.	.	MAF_INRAE=1.667;MAF_USDA=8.824
NC_035078.1	11432697	.	A	G	.	.	MAF_INRAE=1.667;MAF_USDA=1.786
NC_035078.1	11432735	.	T	A	.	.	MAF_INRAE=13.333
NC_035078.1	11432837	.	T	A	.	.	MAF_USDA=7.377
NC_035078.1	11433004	.	T	A	.	.	MAF_INRAE=2.5
NC_035078.1	11433008	.	A	G	.	.	MAF_USDA=41.667
NC_035078.1	11433041	.	A	C	.	.	MAF_USDA=8.235
NC_035078.1	11433060	.	T	A	.	.	MAF_INRAE=18.354;MAF_USDA=7.059
NC_035078.1	11433064	.	G	A	.	.	MAF_USDA=4.098
NC_035078.1	11433065	.	T	G	.	.	MAF_INRAE=9.167;MAF_USDA=2.083
NC_035078.1	11433078	.	T	G	.	.	MAF_INRAE=4.167;MAF_USDA=11.475
NC_035078.1	11433095	.	C	T	.	.	MAF_INRAE=1.667;MAF_USDA=2.353
NC_035078.1	11433114	.	C	G	.	.	MAF_INRAE=15.789;MAF_USDA=4.706
NC_035078.1	11433134	.	A	G	.	.	MAF_USDA=1.639
NC_035078.1	11433138	.	A	C	.	.	MAF_INRAE=4.167
NC_035078.1	11433242	.	G	C	.	.	MAF_INRAE=50.0;MAF_USDA=38.235
NC_035078.1	11433257	.	G	A	.	.	MAF_USDA=3.279
NC_035078.1	11433281	.	G	T	.	.	MAF_INRAE=2.5;MAF_USDA=2.083
NC_035078.1	11433898	.	C	A	.	.	MAF_USDA=35.417
NC_035078.1	11433906	.	C	A	.	.	MAF_INRAE=5.263;MAF_USDA=20.833
NC_035078.1	11433912	.	G	A	.	.	MAF_USDA=35.417
NC_035078.1	11433971	.	T	C	.	.	MAF_USDA=33.333
NC_035078.1	11438035	.	A	G	.	.	MAF_USDA=8.333
NC_035078.1	11438086	.	A	C	.	.	MAF_USDA=7.377
NC_035078.1	11438087	.	C	G	.	.	MAF_USDA=1.639
NC_035078.1	11438097	.	G	T	.	.	MAF_USDA=1.639
NC_035078.1	11438107	.	A	G	.	.	MAF_USDA=17.059
NC_035078.1	11438114	.	C	G	.	.	MAF_USDA=10.0
NC_035078.1	11438129	.	C	A	.	.	MAF_USDA=17.647
NC_035078.1	11438176	.	T	G	.	.	MAF_INRAE=49.367;MAF_USDA=38.824
NC_035078.1	11438177	.	T	A	.	.	MAF_INRAE=5.0
NC_035078.1	11438216	.	T	C	.	.	MAF_USDA=7.377
NC_035078.1	11438286	.	C	A	.	.	MAF_USDA=2.083
NC_035078.1	11438293	.	G	T	.	.	MAF_INRAE=10.833;MAF_USDA=12.941
NC_035078.1	11438337	.	T	C	.	.	MAF_USDA=3.279
NC_035078.1	11438356	.	C	T	.	.	MAF_INRAE=25.0;MAF_USDA=18.824
NC_035078.1	11438360	.	C	T	.	.	MAF_INRAE=5.063;MAF_USDA=14.706
NC_035078.1	11438406	.	G	T	.	.	MAF_INRAE=26.582;MAF_USDA=9.412
NC_035078.1	11438458	.	A	T	.	.	MAF_INRAE=25.833;MAF_USDA=17.647
NC_035078.1	11438485	.	C	G	.	.	MAF_INRAE=7.595;MAF_USDA=5.882
NC_035078.1	11438487	.	G	A	.	.	MAF_INRAE=8.333;MAF_USDA=6.471
NC_035078.1	11438511	.	A	C	.	.	MAF_INRAE=7.595;MAF_USDA=6.471
NC_035078.1	11438522	.	C	T	.	.	MAF_INRAE=1.667;MAF_USDA=8.824
NC_035078.1	11438567	.	A	C	.	.	MAF_INRAE=10.759;MAF_USDA=25.0
NC_035078.1	11438613	.	A	T	.	.	MAF_USDA=17.857
NC_035078.1	11438652	.	T	A	.	.	MAF_USDA=12.5
NC_035078.1	11438702	.	T	A	.	.	MAF_USDA=4.545
NC_035078.1	11438703	.	G	T	.	.	MAF_USDA=29.545
NC_035078.1	11438709	.	T	A	.	.	MAF_USDA=38.636
NC_035078.1	11438798	.	C	T	.	.	MAF_INRAE=9.494;MAF_USDA=18.452
NC_035078.1	11438813	.	C	T	.	.	MAF_INRAE=10.127;MAF_USDA=23.214
NC_035078.1	11438859	.	C	A	.	.	MAF_INRAE=11.392;MAF_USDA=22.941
NC_035078.1	11438895	.	C	G	.	.	MAF_USDA=5.738
NC_035078.1	11438900	.	C	T	.	.	MAF_INRAE=12.5;MAF_USDA=13.529
NC_035078.1	11438956	.	A	C	.	.	MAF_INRAE=1.667;MAF_USDA=10.588
NC_035078.1	11438966	.	G	A	.	.	MAF_INRAE=29.114;MAF_USDA=42.941
NC_035078.1	11438989	.	C	A	.	.	MAF_INRAE=9.494;MAF_USDA=22.619
NC_035078.1	11439061	.	A	T	.	.	MAF_USDA=17.391
NC_035078.1	11439088	.	C	T	.	.	MAF_INRAE=29.167;MAF_USDA=41.304
NC_035078.1	11439123	.	T	G	.	.	MAF_USDA=13.043
NC_035078.1	11439143	.	T	C	.	.	MAF_USDA=13.043
NC_035078.1	11439157	.	A	G	.	.	MAF_USDA=13.043
NC_035078.1	11439179	.	A	G	.	.	MAF_USDA=32.759
NC_035078.1	11439188	.	T	C	.	.	MAF_USDA=2.5
NC_035078.1	11439193	.	T	C	.	.	MAF_INRAE=41.667;MAF_USDA=9.091
NC_035078.1	11439261	.	G	A	.	.	MAF_USDA=3.75
NC_035078.1	11439268	.	A	G	.	.	MAF_INRAE=10.0;MAF_USDA=3.448
NC_035078.1	11439279	.	C	A	.	.	MAF_USDA=2.273
NC_035078.1	11439283	.	C	A	.	.	MAF_INRAE=40.833;MAF_USDA=33.75
NC_035078.1	11439302	.	C	T	.	.	MAF_USDA=2.586
NC_035078.1	11439364	.	G	C	.	.	MAF_USDA=1.724
NC_035078.1	11439389	.	T	A	.	.	MAF_USDA=1.724
NC_035078.1	11439408	.	C	G	.	.	MAF_USDA=1.639
NC_035078.1	11439462	.	A	G	.	.	MAF_USDA=6.557
NC_035078.1	11439529	.	T	C	.	.	MAF_USDA=18.75
NC_035078.1	11439534	.	G	A	.	.	MAF_USDA=4.167
NC_035078.1	11442532	.	T	C	.	.	MAF_USDA=10.417
NC_035078.1	11442620	.	T	C	.	.	MAF_USDA=11.446
NC_035078.1	11442650	.	C	A	.	.	MAF_INRAE=15.789;MAF_USDA=6.667
NC_035078.1	11442685	.	T	G	.	.	MAF_INRAE=5.263;MAF_USDA=40.964
NC_035078.1	11442697	.	G	T	.	.	MAF_USDA=1.695
NC_035078.1	11442749	.	TT	TA	.	.	MAF_USDA=16.667
NC_035078.1	11442750	.	T	A	.	.	MAF_INRAE=37.342
NC_035078.1	11442771	.	G	T	.	.	MAF_USDA=1.724
NC_035078.1	11442879	.	C	T	.	.	MAF_INRAE=34.177;MAF_USDA=21.084
NC_035078.1	11442892	.	C	G	.	.	MAF_INRAE=20.0;MAF_USDA=29.762
NC_035078.1	11442895	.	T	G	.	.	MAF_INRAE=15.0
NC_035078.1	11442935	.	A	C	.	.	MAF_USDA=5.932
NC_035078.1	11442992	.	A	T	.	.	MAF_USDA=4.819
NC_035078.1	11443019	.	T	C	.	.	MAF_INRAE=10.0
NC_035078.1	11443058	.	T	C	.	.	MAF_INRAE=8.228;MAF_USDA=6.627
NC_035078.1	11443220	.	C	G	.	.	MAF_INRAE=5.263;MAF_USDA=16.667
NC_035078.1	11443260	.	A	C	.	.	MAF_INRAE=42.105;MAF_USDA=39.583
NC_035078.1	11444756	.	C	T	.	.	MAF_USDA=15.217
NC_035078.1	11444944	.	A	G	.	.	MAF_USDA=5.738
NC_035078.1	11444981	.	T	A	.	.	MAF_USDA=3.279
NC_035078.1	11444988	.	G	A	.	.	MAF_USDA=4.918
NC_035078.1	11445009	.	G	C	.	.	MAF_USDA=2.459
NC_035078.1	11445065	.	C	T	.	.	MAF_INRAE=1.667;MAF_USDA=10.588
NC_035078.1	11445274	.	C	T	.	.	MAF_USDA=4.098
NC_035078.1	11445275	.	G	T	.	.	MAF_INRAE=32.911;MAF_USDA=20.0
NC_035078.1	11445276	.	G	A	.	.	MAF_USDA=4.098
NC_035078.1	11445278	.	A	C	.	.	MAF_USDA=4.098
NC_035078.1	11445371	.	A	G	.	.	MAF_USDA=16.379
NC_035078.1	11445411	.	T	C	.	.	MAF_USDA=6.627
NC_035078.1	11446240	.	A	C	.	.	MAF_INRAE=15.789;MAF_USDA=6.471
NC_035078.1	11446295	.	A	G	.	.	MAF_INRAE=5.263;MAF_USDA=6.548
NC_035078.1	11446366	.	C	T	.	.	MAF_USDA=39.583
NC_035078.1	11446375	.	G	A	.	.	MAF_USDA=2.459
NC_035078.1	11446379	.	T	C	.	.	MAF_USDA=9.016
NC_035078.1	11446466	.	G	T	.	.	MAF_USDA=43.75
NC_035078.1	11446472	.	C	T	.	.	MAF_USDA=43.75
NC_035078.1	11446487	.	C	A	.	.	MAF_INRAE=15.833
NC_035078.1	11446488	.	C	G	.	.	MAF_INRAE=16.667
NC_035078.1	11446491	.	G	C	.	.	MAF_INRAE=16.667
NC_035078.1	11446494	.	G	A	.	.	MAF_INRAE=15.833
NC_035078.1	11446501	.	G	A	.	.	MAF_INRAE=1.667;MAF_USDA=2.459
NC_035078.1	11446579	.	C	G	.	.	MAF_INRAE=4.167
NC_035078.1	11446583	.	T	A	.	.	MAF_INRAE=20.833
NC_035078.1	11446590	.	A	C	.	.	MAF_INRAE=20.833
NC_035078.1	11446599	.	G	T	.	.	MAF_INRAE=15.789;MAF_USDA=6.557
NC_035078.1	11446601	.	A	G	.	.	MAF_INRAE=13.333
NC_035078.1	11446615	.	G	C	.	.	MAF_INRAE=10.759;MAF_USDA=15.294
NC_035078.1	11446679	.	C	T	.	.	MAF_INRAE=7.5
NC_035078.1	11446680	.	T	G	.	.	MAF_INRAE=7.5
NC_035078.1	11446690	.	G	A	.	.	MAF_INRAE=7.5
NC_035078.1	11446779	.	C	A	.	.	MAF_USDA=5.738
NC_035078.1	11446817	.	T	C	.	.	MAF_INRAE=10.0
NC_035078.1	11447006	.	A	C	.	.	MAF_INRAE=11.392
NC_035078.1	11447083	.	C	T	.	.	MAF_INRAE=9.167;MAF_USDA=1.639
NC_035078.1	11447105	.	C	A	.	.	MAF_INRAE=3.333;MAF_USDA=12.941
NC_035078.1	11448535	.	T	C	.	.	MAF_USDA=1.667
NC_035078.1	11448615	.	G	A	.	.	MAF_INRAE=3.333;MAF_USDA=12.941
NC_035078.1	11448672	.	T	G	.	.	MAF_INRAE=3.333;MAF_USDA=4.167
NC_035078.1	11448768	.	C	A	.	.	MAF_INRAE=7.595;MAF_USDA=5.882
NC_035078.1	11448904	.	C	G	.	.	MAF_INRAE=10.833;MAF_USDA=6.707
NC_035078.1	11448925	.	G	A	.	.	MAF_USDA=1.724
NC_035078.1	11448993	.	G	A	.	.	MAF_USDA=2.586
NC_035078.1	11449068	.	G	T	.	.	MAF_INRAE=1.667
NC_035078.1	11449079	.	C	T	.	.	MAF_USDA=6.707
NC_035078.1	11449406	.	T	C	.	.	MAF_USDA=2.083
NC_035078.1	11449555	.	C	T	.	.	MAF_INRAE=18.333
NC_035078.1	11449740	.	C	T	.	.	MAF_USDA=18.75
NC_035078.1	11449753	.	T	C	.	.	MAF_USDA=16.667
NC_035078.1	11449754	.	C	T	.	.	MAF_USDA=20.833
NC_035078.1	11449763	.	C	T	.	.	MAF_USDA=20.833
NC_035078.1	11449765	.	CCTT	CCTC	.	.	MAF_USDA=27.083
NC_035078.1	11449945	.	T	A	.	.	MAF_USDA=6.897
NC_035078.1	11449976	.	T	C	.	.	MAF_USDA=1.724
NC_035078.1	11449978	.	C	A	.	.	MAF_USDA=1.724
NC_035078.1	11449983	.	C	A	.	.	MAF_USDA=2.586
NC_035078.1	11449989	.	G	T	.	.	MAF_USDA=4.878
NC_035078.1	11449992	.	T	C	.	.	MAF_USDA=11.585
NC_035078.1	11453317	.	A	G	.	.	MAF_INRAE=10.759;MAF_USDA=16.471
NC_035078.1	11453384	.	C	T	.	.	MAF_INRAE=10.0
NC_035078.1	11453512	.	G	A	.	.	MAF_USDA=4.918
NC_035078.1	11453523	.	T	G	.	.	MAF_USDA=4.918
NC_035078.1	11453539	.	C	G	.	.	MAF_USDA=4.918
NC_035078.1	11453546	.	C	T	.	.	MAF_USDA=4.918
NC_035078.1	11453618	.	G	A	.	.	MAF_INRAE=4.167;MAF_USDA=5.738
NC_035078.1	11453660	.	A	T	.	.	MAF_INRAE=4.167;MAF_USDA=4.918
NC_035078.1	11453679	.	G	A	.	.	MAF_INRAE=27.848;MAF_USDA=7.647
NC_035078.1	11453786	.	C	T	.	.	MAF_USDA=10.0
NC_035078.1	11453787	.	T	C	.	.	MAF_USDA=35.882
NC_035078.1	11453789	.	C	T	.	.	MAF_INRAE=36.842;MAF_USDA=7.647
NC_035078.1	11453790	.	C	T	.	.	MAF_USDA=7.647
NC_035078.1	11453816	.	C	A	.	.	MAF_USDA=10.588
NC_035078.1	11455877	.	A	C	.	.	MAF_USDA=6.25
NC_035078.1	11455963	.	T	A	.	.	MAF_USDA=5.738
NC_035078.1	11456050	.	T	G	.	.	MAF_USDA=3.279
NC_035078.1	11456067	.	G	C	.	.	MAF_USDA=2.459
NC_035078.1	11456071	.	G	A	.	.	MAF_INRAE=27.215;MAF_USDA=7.647
NC_035078.1	11456110	.	A	G	.	.	MAF_USDA=2.459
NC_035078.1	11456157	.	T	C	.	.	MAF_USDA=4.918
NC_035078.1	11456386	.	C	T	.	.	MAF_INRAE=15.0
NC_035078.1	11456506	.	C	T	.	.	MAF_INRAE=1.667;MAF_USDA=5.738
NC_035078.1	11456602	.	C	T	.	.	MAF_INRAE=30.38;MAF_USDA=37.705
NC_035078.1	11456787	.	C	G	.	.	MAF_INRAE=15.0
NC_035078.1	11456931	.	G	A	.	.	MAF_USDA=1.639
NC_035078.1	11456964	.	G	A	.	.	MAF_USDA=6.557
NC_035078.1	11456978	.	G	A	.	.	MAF_INRAE=10.833
NC_035078.1	11457033	.	T	C	.	.	MAF_INRAE=13.333
NC_035078.1	11457235	.	C	A	.	.	MAF_INRAE=9.494;MAF_USDA=31.176
NC_035078.1	11457319	.	G	T	.	.	MAF_INRAE=1.667;MAF_USDA=10.0
NC_035078.1	11457419	.	A	C	.	.	MAF_USDA=7.377
NC_035078.1	11457488	.	C	T	.	.	MAF_USDA=2.459
NC_035078.1	11457512	.	G	A	.	.	MAF_INRAE=15.789;MAF_USDA=8.824
NC_035078.1	11457534	.	G	A	.	.	MAF_INRAE=8.228;MAF_USDA=5.882
NC_035078.1	11457591	.	T	A	.	.	MAF_INRAE=15.789;MAF_USDA=4.706
NC_035078.1	11457713	.	G	A	.	.	MAF_INRAE=27.215;MAF_USDA=9.412
NC_035078.1	11457733	.	C	T	.	.	MAF_INRAE=18.987;MAF_USDA=22.941
NC_035078.1	11457747	.	C	T	.	.	MAF_USDA=10.0
NC_035078.1	11457748	.	G	T	.	.	MAF_USDA=10.0
NC_035078.1	11457749	.	T	G	.	.	MAF_USDA=9.412
NC_035078.1	11457750	.	C	G	.	.	MAF_USDA=1.639
NC_035078.1	11457751	.	A	G	.	.	MAF_USDA=1.639
NC_035078.1	11457755	.	G	T	.	.	MAF_INRAE=8.228;MAF_USDA=7.059
NC_035078.1	11457792	.	C	G	.	.	MAF_USDA=1.639
NC_035078.1	11457798	.	G	T	.	.	MAF_USDA=2.459
NC_035078.1	11457800	.	C	A	.	.	MAF_USDA=1.639
NC_035078.1	11457802	.	G	A	.	.	MAF_USDA=5.738
NC_035078.1	11457867	.	A	G	.	.	MAF_USDA=2.083
NC_035078.1	11457965	.	G	C	.	.	MAF_USDA=6.557
NC_035078.1	11457966	.	T	A	.	.	MAF_INRAE=1.667;MAF_USDA=6.471
NC_035078.1	11457970	.	T	C	.	.	MAF_USDA=6.557
NC_035078.1	11457990	.	C	T	.	.	MAF_USDA=2.083
NC_035078.1	11458018	.	G	A	.	.	MAF_INRAE=42.405;MAF_USDA=30.0
NC_035078.1	11458123	.	A	G	.	.	MAF_USDA=1.639
NC_035078.1	11458142	.	T	C	.	.	MAF_INRAE=25.949;MAF_USDA=9.412
NC_035078.1	11458165	.	C	T	.	.	MAF_INRAE=6.962;MAF_USDA=1.639
NC_035078.1	11458178	.	A	T	.	.	MAF_INRAE=1.667;MAF_USDA=9.412
NC_035078.1	11458188	.	A	G	.	.	MAF_INRAE=8.228;MAF_USDA=5.882
NC_035078.1	11458233	.	G	C	.	.	MAF_INRAE=1.667;MAF_USDA=10.588
NC_035078.1	11458265	.	C	T	.	.	MAF_INRAE=17.722;MAF_USDA=10.0
NC_035078.1	11458363	.	A	G	.	.	MAF_INRAE=6.962;MAF_USDA=5.294
NC_035078.1	11458376	.	T	G	.	.	MAF_INRAE=13.924;MAF_USDA=6.471
NC_035078.1	11458664	.	G	A	.	.	MAF_USDA=6.25
NC_035078.1	11458685	.	C	T	.	.	MAF_INRAE=5.263;MAF_USDA=6.471
NC_035078.1	11458689	.	C	T	.	.	MAF_USDA=1.639
NC_035078.1	11458870	.	G	A	.	.	MAF_INRAE=30.38;MAF_USDA=23.529
NC_035078.1	11459348	.	G	A	.	.	MAF_INRAE=17.722;MAF_USDA=15.882
NC_035078.1	11459412	.	G	A	.	.	MAF_USDA=10.656
NC_035078.1	11459454	.	C	G	.	.	MAF_USDA=4.706
NC_035078.1	11459504	.	G	A	.	.	MAF_USDA=31.25
NC_035078.1	11459569	.	C	T	.	.	MAF_USDA=39.583
NC_035078.1	11461727	.	A	T	.	.	MAF_USDA=16.667
NC_035078.1	11461851	.	C	G	.	.	MAF_USDA=4.918
NC_035078.1	11461986	.	G	A	.	.	MAF_INRAE=5.263;MAF_USDA=5.882
NC_035078.1	11462052	.	C	T	.	.	MAF_USDA=4.098
NC_035078.1	11462063	.	T	A	.	.	MAF_INRAE=8.861;MAF_USDA=16.667
NC_035078.1	11462324	.	A	G	.	.	MAF_INRAE=18.354;MAF_USDA=19.412
NC_035078.1	11462327	.	T	A	.	.	MAF_INRAE=10.0;MAF_USDA=1.639
NC_035078.1	11462355	.	C	T	.	.	MAF_INRAE=49.367;MAF_USDA=37.059
NC_035078.1	11462356	.	C	A	.	.	MAF_INRAE=46.667;MAF_USDA=37.059
NC_035078.1	11462418	.	C	T	.	.	MAF_USDA=31.25
NC_035078.1	11462419	.	A	G	.	.	MAF_USDA=31.25
NC_035078.1	11462492	.	C	T	.	.	MAF_INRAE=12.025;MAF_USDA=30.0
NC_035078.1	11462532	.	G	A	.	.	MAF_INRAE=8.228;MAF_USDA=7.059
NC_035078.1	11462563	.	C	T	.	.	MAF_INRAE=17.089;MAF_USDA=14.706
NC_035078.1	11462678	.	G	A	.	.	MAF_INRAE=41.772;MAF_USDA=43.529
NC_035078.1	11462705	.	A	T	.	.	MAF_INRAE=10.759;MAF_USDA=26.23
NC_035078.1	11462741	.	G	A	.	.	MAF_USDA=3.279
NC_035078.1	11462832	.	G	A	.	.	MAF_USDA=3.279
NC_035078.1	11462890	.	C	A	.	.	MAF_INRAE=10.0
NC_035078.1	11462902	.	C	G	.	.	MAF_USDA=2.459
NC_035078.1	11462926	.	T	C	.	.	MAF_INRAE=7.595;MAF_USDA=3.279
NC_035078.1	11462971	.	C	T	.	.	MAF_INRAE=29.747;MAF_USDA=23.529
NC_035078.1	11463049	.	G	A	.	.	MAF_INRAE=36.709;MAF_USDA=27.647
NC_035078.1	11463069	.	C	A	.	.	MAF_INRAE=7.595;MAF_USDA=3.279
NC_035078.1	11463095	.	A	G	.	.	MAF_INRAE=3.333;MAF_USDA=14.706
NC_035078.1	11463104	.	CTA	CTG	.	.	MAF_USDA=43.75
NC_035078.1	11463191	.	G	A	.	.	MAF_INRAE=5.0
NC_035078.1	11463225	.	G	A	.	.	MAF_INRAE=29.747;MAF_USDA=20.588
NC_035078.1	11463302	.	G	A	.	.	MAF_INRAE=1.667;MAF_USDA=6.471
NC_035078.1	11463333	.	C	T	.	.	MAF_USDA=1.639
NC_035078.1	11463408	.	T	C	.	.	MAF_INRAE=49.367;MAF_USDA=42.353
NC_035078.1	11463487	.	G	A	.	.	MAF_INRAE=1.667;MAF_USDA=7.059
NC_035078.1	11463548	.	A	T	.	.	MAF_INRAE=1.667;MAF_USDA=5.882
NC_035078.1	11463551	.	T	A	.	.	MAF_INRAE=5.833;MAF_USDA=4.706
NC_035078.1	11463578	.	T	G	.	.	MAF_INRAE=37.975;MAF_USDA=20.588
NC_035078.1	11463600	.	GCGT	GCGC	.	.	MAF_USDA=18.75
NC_035078.1	11463603	.	T	C	.	.	MAF_INRAE=28.333
NC_035078.1	11463630	.	C	T	.	.	MAF_USDA=2.459
NC_035078.1	11463687	.	A	G	.	.	MAF_USDA=6.25
NC_035078.1	11463850	.	A	G	.	.	MAF_INRAE=18.354;MAF_USDA=4.918
NC_035078.1	11463954	.	T	G	.	.	MAF_INRAE=19.62;MAF_USDA=8.235
NC_035078.1	11464002	.	A	C	.	.	MAF_INRAE=4.167;MAF_USDA=1.639
NC_035078.1	11464006	.	T	A	.	.	MAF_INRAE=1.667;MAF_USDA=13.115
NC_035078.1	11464013	.	T	C	.	.	MAF_INRAE=31.646;MAF_USDA=7.377
NC_035078.1	11464091	.	C	T	.	.	MAF_USDA=1.639
NC_035078.1	11464130	.	C	G	.	.	MAF_INRAE=3.333;MAF_USDA=15.882
NC_035078.1	11464170	.	G	A	.	.	MAF_INRAE=18.354;MAF_USDA=33.333
NC_035078.1	11464195	.	C	A	.	.	MAF_INRAE=5.063;MAF_USDA=32.941
NC_035078.1	11464329	.	C	T	.	.	MAF_USDA=6.25
NC_035078.1	11464338	.	G	T	.	.	MAF_USDA=4.098
NC_035078.1	11464471	.	G	A	.	.	MAF_INRAE=6.329;MAF_USDA=37.059
NC_035078.1	11464527	.	T	A	.	.	MAF_USDA=5.0
NC_035078.1	11464539	.	A	C	.	.	MAF_INRAE=27.215;MAF_USDA=39.881
NC_035078.1	11464595	.	G	A	.	.	MAF_INRAE=36.842;MAF_USDA=19.412
NC_035078.1	11464633	.	A	T	.	.	MAF_INRAE=26.582;MAF_USDA=43.529
NC_035078.1	11464676	.	C	T	.	.	MAF_INRAE=26.582;MAF_USDA=43.529
NC_035078.1	11464678	.	T	A	.	.	MAF_USDA=2.083
NC_035078.1	11464735	.	C	T	.	.	MAF_USDA=20.833
NC_035078.1	11464736	.	T	G	.	.	MAF_USDA=29.167
NC_035078.1	11464770	.	A	C	.	.	MAF_INRAE=26.582;MAF_USDA=43.529
NC_035078.1	11464891	.	T	G	.	.	MAF_USDA=4.918
NC_035078.1	11464892	.	T	G	.	.	MAF_USDA=7.377
NC_035078.1	11464929	.	T	C	.	.	MAF_USDA=37.5
NC_035078.1	11464934	.	A	T	.	.	MAF_USDA=2.459
NC_035078.1	11465059	.	T	G	.	.	MAF_USDA=33.333
NC_035078.1	11465217	.	A	C	.	.	MAF_USDA=6.818
NC_035078.1	11465440	.	A	G	.	.	MAF_USDA=4.167
NC_035078.1	11465821	.	C	A	.	.	MAF_INRAE=5.833
NC_035078.1	11465836	.	G	A	.	.	MAF_USDA=2.459
NC_035078.1	11465866	.	T	G	.	.	MAF_USDA=1.639
NC_035078.1	11465965	.	C	A	.	.	MAF_USDA=2.083
NC_035078.1	11466054	.	T	G	.	.	MAF_INRAE=1.667;MAF_USDA=12.941
NC_035078.1	11466109	.	T	A	.	.	MAF_INRAE=1.667;MAF_USDA=19.412
NC_035078.1	11466129	.	A	C	.	.	MAF_INRAE=1.667;MAF_USDA=6.25
NC_035078.1	11466157	.	C	G	.	.	MAF_INRAE=1.667;MAF_USDA=19.412
NC_035078.1	11466169	.	A	C	.	.	MAF_USDA=5.738
NC_035078.1	11466195	.	T	A	.	.	MAF_INRAE=1.667
NC_035078.1	11466206	.	A	C	.	.	MAF_INRAE=1.667;MAF_USDA=19.412
NC_035078.1	11466238	.	T	A	.	.	MAF_INRAE=1.667;MAF_USDA=18.824
NC_035078.1	11466249	.	C	T	.	.	MAF_INRAE=1.667;MAF_USDA=18.824
NC_035078.1	11466400	.	C	A	.	.	MAF_INRAE=1.667;MAF_USDA=19.412
NC_035078.1	11466450	.	G	T	.	.	MAF_INRAE=25.833;MAF_USDA=4.706
NC_035078.1	11466477	.	C	A	.	.	MAF_USDA=1.639
NC_035078.1	11466517	.	G	A	.	.	MAF_INRAE=1.667;MAF_USDA=2.353
NC_035078.1	11466541	.	G	A	.	.	MAF_INRAE=1.667;MAF_USDA=20.0
NC_035078.1	11466545	.	G	A	.	.	MAF_USDA=2.083
NC_035078.1	11466587	.	G	A	.	.	MAF_INRAE=18.987;MAF_USDA=11.765
NC_035078.1	11466608	.	A	C	.	.	MAF_INRAE=1.667;MAF_USDA=18.824
NC_035078.1	11466645	.	A	T	.	.	MAF_INRAE=34.177;MAF_USDA=17.647
NC_035078.1	11466758	.	A	T	.	.	MAF_USDA=2.459
NC_035078.1	11466762	.	G	T	.	.	MAF_USDA=4.098
NC_035078.1	11466799	.	A	C	.	.	MAF_INRAE=1.667;MAF_USDA=9.412
NC_035078.1	11466809	.	G	A	.	.	MAF_INRAE=1.667;MAF_USDA=4.167
NC_035078.1	11466826	.	G	A	.	.	MAF_INRAE=10.833
NC_035078.1	11466840	.	T	A	.	.	MAF_USDA=8.197
NC_035078.1	11466897	.	G	T	.	.	MAF_USDA=2.459
NC_035078.1	11467271	.	G	A	.	.	MAF_INRAE=15.0;MAF_USDA=1.176
NC_035078.1	11467414	.	C	A	.	.	MAF_INRAE=15.789;MAF_USDA=5.294
NC_035078.1	11467434	.	C	T	.	.	MAF_USDA=4.098
NC_035078.1	11467481	.	A	T	.	.	MAF_INRAE=3.333;MAF_USDA=27.647
NC_035078.1	11467499	.	T	A	.	.	MAF_INRAE=1.667;MAF_USDA=8.824
NC_035078.1	11467724	.	C	T	.	.	MAF_USDA=5.738
NC_035078.1	11467817	.	G	A	.	.	MAF_INRAE=30.38;MAF_USDA=29.167
NC_035078.1	11467976	.	G	A	.	.	MAF_INRAE=17.722;MAF_USDA=10.843
NC_035078.1	11468051	.	C	T	.	.	MAF_INRAE=1.667
NC_035078.1	11468224	.	C	T	.	.	MAF_USDA=7.059
NC_035078.1	11468294	.	C	T	.	.	MAF_INRAE=6.667
NC_035078.1	11468334	.	C	A	.	.	MAF_USDA=4.918
NC_035078.1	11468375	.	C	T	.	.	MAF_INRAE=1.667;MAF_USDA=7.377
NC_035078.1	11468378	.	C	T	.	.	MAF_INRAE=1.667;MAF_USDA=15.882
NC_035078.1	11468577	.	A	G	.	.	MAF_INRAE=3.333;MAF_USDA=23.529
NC_035078.1	11468593	.	G	A	.	.	MAF_INRAE=1.667;MAF_USDA=8.197
NC_035078.1	11468863	.	A	T	.	.	MAF_INRAE=34.177;MAF_USDA=15.882
NC_035078.1	11468923	.	G	A	.	.	MAF_USDA=3.279
NC_035078.1	11469131	.	A	T	.	.	MAF_USDA=1.639
NC_035078.1	11469222	.	A	T	.	.	MAF_USDA=3.279
NC_035078.1	11469226	.	C	G	.	.	MAF_INRAE=1.667;MAF_USDA=19.412
NC_035078.1	11469305	.	T	A	.	.	MAF_USDA=21.765
NC_035078.1	11469384	.	C	T	.	.	MAF_INRAE=1.667;MAF_USDA=4.706
NC_035078.1	11469385	.	G	A	.	.	MAF_INRAE=34.177;MAF_USDA=18.235
NC_035078.1	11469410	.	C	T	.	.	MAF_USDA=4.118
NC_035078.1	11469569	.	G	C	.	.	MAF_USDA=1.639
NC_035078.1	11469584	.	T	C	.	.	MAF_INRAE=5.0
NC_035078.1	11469586	.	T	C	.	.	MAF_USDA=2.459
NC_035078.1	11469587	.	T	C	.	.	MAF_USDA=2.459
NC_035078.1	11469738	.	C	A	.	.	MAF_INRAE=14.167
NC_035078.1	11469820	.	T	C	.	.	MAF_USDA=4.098
NC_035078.1	11469853	.	C	G	.	.	MAF_INRAE=1.667;MAF_USDA=9.016
NC_035078.1	11469856	.	T	G	.	.	MAF_USDA=1.639
NC_035078.1	11469902	.	T	C	.	.	MAF_INRAE=22.785;MAF_USDA=34.706
NC_035078.1	11469910	.	A	C	.	.	MAF_INRAE=1.667;MAF_USDA=11.765
NC_035078.1	11469941	.	A	T	.	.	MAF_USDA=4.098
NC_035078.1	11469945	.	T	G	.	.	MAF_INRAE=1.667;MAF_USDA=7.377
NC_035078.1	11469958	.	G	C	.	.	MAF_INRAE=10.0
NC_035078.1	11470002	.	G	T	.	.	MAF_INRAE=22.152;MAF_USDA=11.176
NC_035078.1	11470130	.	G	A	.	.	MAF_INRAE=36.709;MAF_USDA=44.118
NC_035078.1	11470255	.	T	C	.	.	MAF_INRAE=20.0;MAF_USDA=48.824
NC_035078.1	11470361	.	C	T	.	.	MAF_INRAE=26.582;MAF_USDA=44.706
NC_035078.1	11470422	.	G	A	.	.	MAF_INRAE=37.975;MAF_USDA=28.235
NC_035078.1	11470428	.	T	G	.	.	MAF_USDA=3.279
NC_035078.1	11470429	.	A	C	.	.	MAF_INRAE=26.582;MAF_USDA=45.294
NC_035078.1	11470449	.	A	T	.	.	MAF_USDA=7.377
NC_035078.1	11470454	.	A	G	.	.	MAF_USDA=9.836
NC_035078.1	11470457	.	T	A	.	.	MAF_USDA=6.557
NC_035078.1	11470515	.	G	A	.	.	MAF_USDA=5.738
NC_035078.1	11470532	.	C	T	.	.	MAF_USDA=1.639
NC_035078.1	11470545	.	C	G	.	.	MAF_INRAE=37.975;MAF_USDA=22.353
NC_035078.1	11470622	.	A	G	.	.	MAF_USDA=3.279
NC_035078.1	11470725	.	T	C	.	.	MAF_INRAE=8.861;MAF_USDA=14.706
NC_035078.1	11470823	.	G	T	.	.	MAF_INRAE=17.722;MAF_USDA=10.0
NC_035078.1	11470900	.	G	A	.	.	MAF_USDA=1.639
NC_035078.1	11470914	.	T	G	.	.	MAF_INRAE=10.759;MAF_USDA=1.639
NC_035078.1	11471122	.	A	C	.	.	MAF_INRAE=15.789;MAF_USDA=7.059
NC_035078.1	11471153	.	G	A	.	.	MAF_USDA=2.459
NC_035078.1	11471158	.	T	C	.	.	MAF_INRAE=38.333;MAF_USDA=18.235
NC_035078.1	11471345	.	C	A	.	.	MAF_INRAE=7.5
NC_035078.1	11471371	.	G	A	.	.	MAF_USDA=6.25
NC_035078.1	11471418	.	G	A	.	.	MAF_USDA=2.459
NC_035078.1	11471553	.	G	T	.	.	MAF_INRAE=8.333;MAF_USDA=7.059
NC_035078.1	11471676	.	T	A	.	.	MAF_INRAE=10.0
NC_035078.1	11471720	.	C	A	.	.	MAF_INRAE=8.333;MAF_USDA=10.0
NC_035078.1	11471749	.	C	A	.	.	MAF_INRAE=1.667;MAF_USDA=2.353
NC_035078.1	11471821	.	A	T	.	.	MAF_INRAE=41.139;MAF_USDA=13.69
NC_035078.1	11471948	.	T	C	.	.	MAF_USDA=2.5
NC_035078.1	11472017	.	G	A	.	.	MAF_INRAE=48.101;MAF_USDA=21.765
NC_035078.1	11472102	.	G	C	.	.	MAF_INRAE=8.333;MAF_USDA=10.588
NC_035078.1	11472123	.	G	A	.	.	MAF_INRAE=48.101;MAF_USDA=23.529
NC_035078.1	11472152	.	G	A	.	.	MAF_USDA=1.639
NC_035078.1	11472170	.	T	C	.	.	MAF_INRAE=10.127;MAF_USDA=13.529
NC_035078.1	11472260	.	T	C	.	.	MAF_INRAE=49.367;MAF_USDA=49.412
NC_035078.1	11472329	.	C	T	.	.	MAF_USDA=6.25
NC_035078.1	11472342	.	C	A	.	.	MAF_INRAE=1.667;MAF_USDA=10.656
NC_035078.1	11472344	.	G	A	.	.	MAF_INRAE=3.333;MAF_USDA=10.656
NC_035078.1	11472351	.	C	T	.	.	MAF_INRAE=4.167;MAF_USDA=10.656
NC_035078.1	11472353	.	G	A	.	.	MAF_INRAE=4.167;MAF_USDA=11.475
NC_035078.1	11472363	.	C	T	.	.	MAF_INRAE=5.833;MAF_USDA=11.475
NC_035078.1	11472371	.	A	G	.	.	MAF_INRAE=5.0
NC_035078.1	11472375	.	T	C	.	.	MAF_INRAE=5.833
NC_035078.1	11472380	.	T	C	.	.	MAF_INRAE=6.667
NC_035078.1	11472393	.	T	C	.	.	MAF_INRAE=6.667
NC_035078.1	11472424	.	C	A	.	.	MAF_INRAE=10.833
NC_035078.1	11472430	.	T	A	.	.	MAF_INRAE=8.333
NC_035078.1	11472453	.	T	C	.	.	MAF_INRAE=16.667
NC_035078.1	11472459	.	G	A	.	.	MAF_INRAE=10.0
NC_035078.1	11472473	.	G	T	.	.	MAF_INRAE=9.167
NC_035078.1	11472482	.	T	C	.	.	MAF_INRAE=8.333
NC_035078.1	11472484	.	C	A	.	.	MAF_INRAE=8.333
NC_035078.1	11472495	.	T	C	.	.	MAF_INRAE=8.333
NC_035078.1	11472525	.	T	G	.	.	MAF_INRAE=35.0
NC_035078.1	11472531	.	A	G	.	.	MAF_INRAE=13.333
NC_035078.1	11472547	.	T	C	.	.	MAF_INRAE=11.667
NC_035078.1	11472578	.	T	C	.	.	MAF_INRAE=18.354
NC_035078.1	11472584	.	C	T	.	.	MAF_INRAE=16.667
NC_035078.1	11472609	.	T	A	.	.	MAF_INRAE=15.0
NC_035078.1	11472631	.	T	C	.	.	MAF_INRAE=1.899
NC_035078.1	11472633	.	C	T	.	.	MAF_INRAE=13.333
NC_035078.1	11472660	.	T	C	.	.	MAF_INRAE=10.833
NC_035078.1	11472669	.	C	A	.	.	MAF_INRAE=10.0
NC_035078.1	11472675	.	T	C	.	.	MAF_INRAE=5.0
NC_035078.1	11472676	.	G	A	.	.	MAF_INRAE=5.0
NC_035078.1	11472807	.	T	G	.	.	MAF_USDA=3.529
NC_035078.1	11472848	.	C	T	.	.	MAF_USDA=1.639
NC_035078.1	11472942	.	G	C	.	.	MAF_INRAE=46.203;MAF_USDA=49.412
NC_035078.1	11472994	.	C	T	.	.	MAF_USDA=1.639
NC_035078.1	11473061	.	C	T	.	.	MAF_INRAE=8.861;MAF_USDA=15.882
NC_035078.1	11473159	.	C	T	.	.	MAF_USDA=3.279
NC_035078.1	11473160	.	A	G	.	.	MAF_INRAE=8.861;MAF_USDA=21.429
NC_035078.1	11473193	.	A	T	.	.	MAF_USDA=1.667
NC_035078.1	11473208	.	A	G	.	.	MAF_USDA=5.0
NC_035078.1	11473239	.	T	G	.	.	MAF_USDA=1.639
NC_035078.1	11473271	.	C	T	.	.	MAF_USDA=4.098
NC_035078.1	11473500	.	C	T	.	.	MAF_INRAE=15.0
NC_035078.1	11473576	.	C	T	.	.	MAF_USDA=2.459
NC_035078.1	11473581	.	G	A	.	.	MAF_USDA=4.098
NC_035078.1	11473594	.	C	A	.	.	MAF_USDA=5.738
NC_035078.1	11473606	.	C	A	.	.	MAF_INRAE=8.333;MAF_USDA=9.412
NC_035078.1	11473637	.	T	G	.	.	MAF_INRAE=41.772;MAF_USDA=43.529
NC_035078.1	11473642	.	A	G	.	.	MAF_INRAE=8.861;MAF_USDA=14.706
NC_035078.1	11473665	.	C	T	.	.	MAF_USDA=1.667
NC_035078.1	11473680	.	G	A	.	.	MAF_INRAE=10.833
NC_035078.1	11473736	.	T	G	.	.	MAF_USDA=2.459
NC_035078.1	11473793	.	T	A	.	.	MAF_USDA=4.098
NC_035078.1	11473853	.	T	G	.	.	MAF_USDA=4.098
NC_035078.1	11474071	.	T	A	.	.	MAF_USDA=3.279
NC_035078.1	11474136	.	G	A	.	.	MAF_USDA=4.098
NC_035078.1	11474236	.	G	T	.	.	MAF_INRAE=3.333
NC_035078.1	11474271	.	C	T	.	.	MAF_USDA=1.765
NC_035078.1	11474320	.	A	T	.	.	MAF_INRAE=1.667
NC_035078.1	11474477	.	C	T	.	.	MAF_USDA=2.459
NC_035078.1	11474480	.	T	C	.	.	MAF_USDA=4.098
NC_035078.1	11474539	.	A	T	.	.	MAF_USDA=4.918
NC_035078.1	11474597	.	A	T	.	.	MAF_INRAE=15.789;MAF_USDA=4.706
NC_035078.1	11474650	.	G	A	.	.	MAF_USDA=4.098
NC_035078.1	11474936	.	G	A	.	.	MAF_INRAE=3.333;MAF_USDA=25.0
NC_035078.1	11474958	.	T	C	.	.	MAF_INRAE=43.038;MAF_USDA=35.882
NC_035078.1	11474976	.	G	C	.	.	MAF_USDA=6.25
NC_035078.1	11475132	.	T	C	.	.	MAF_INRAE=6.329;MAF_USDA=42.857
NC_035078.1	11475153	.	T	G	.	.	MAF_INRAE=10.833
NC_035078.1	11475211	.	A	T	.	.	MAF_USDA=1.639
NC_035078.1	11475267	.	C	G	.	.	MAF_USDA=1.639
NC_035078.1	11475300	.	A	G	.	.	MAF_INRAE=36.709;MAF_USDA=15.882
NC_035078.1	11475320	.	C	T	.	.	MAF_INRAE=43.038;MAF_USDA=40.0
NC_035078.1	11475442	.	A	G	.	.	MAF_USDA=1.639
NC_035078.1	11475536	.	C	G	.	.	MAF_INRAE=20.0
NC_035078.1	11475565	.	T	G	.	.	MAF_INRAE=45.833
NC_035078.1	11475593	.	A	C	.	.	MAF_INRAE=3.333
NC_035078.1	11475643	.	G	A	.	.	MAF_INRAE=50.0
NC_035078.1	11475644	.	A	C	.	.	MAF_INRAE=48.333
NC_035078.1	11475695	.	G	A	.	.	MAF_INRAE=16.667
NC_035078.1	11475701	.	T	A	.	.	MAF_INRAE=3.333
NC_035078.1	11475711	.	T	C	.	.	MAF_INRAE=16.667
NC_035078.1	11475712	.	C	G	.	.	MAF_INRAE=16.667
NC_035078.1	11475716	.	C	G	.	.	MAF_INRAE=28.333
NC_035078.1	11475721	.	T	C	.	.	MAF_INRAE=46.667
NC_035078.1	11475756	.	A	G	.	.	MAF_INRAE=50.0
NC_035078.1	11475760	.	T	A	.	.	MAF_INRAE=50.0
NC_035078.1	11475762	.	C	T	.	.	MAF_INRAE=50.0
NC_035078.1	11475844	.	T	A	.	.	MAF_INRAE=50.0
NC_035078.1	11475861	.	G	C	.	.	MAF_INRAE=50.0
NC_035078.1	11475879	.	G	A	.	.	MAF_INRAE=50.0
NC_035078.1	11475880	.	T	G	.	.	MAF_INRAE=50.0
NC_035078.1	11475886	.	A	G	.	.	MAF_INRAE=50.0
NC_035078.1	11475900	.	G	C	.	.	MAF_INRAE=49.167
NC_035078.1	11475901	.	C	A	.	.	MAF_INRAE=1.667
NC_035078.1	11475944	.	G	T	.	.	MAF_USDA=4.098
NC_035078.1	11475979	.	T	C	.	.	MAF_USDA=6.557
NC_035078.1	11475985	.	T	C	.	.	MAF_INRAE=25.316;MAF_USDA=7.377
NC_035078.1	11476069	.	T	C	.	.	MAF_INRAE=8.333
NC_035078.1	11476073	.	C	A	.	.	MAF_INRAE=8.333
NC_035078.1	11476074	.	T	A	.	.	MAF_INRAE=7.5
NC_035078.1	11476115	.	A	G	.	.	MAF_USDA=21.341
NC_035078.1	11477110	.	T	G	.	.	MAF_USDA=14.583
NC_035078.1	11477232	.	T	A	.	.	MAF_USDA=9.016
NC_035078.1	11477314	.	C	T	.	.	MAF_USDA=4.918
NC_035078.1	11477321	.	G	T	.	.	MAF_INRAE=1.667;MAF_USDA=11.765
NC_035078.1	11477322	.	G	A	.	.	MAF_USDA=1.639
NC_035078.1	11477400	.	C	T	.	.	MAF_USDA=22.917
NC_035078.1	11477415	.	T	A	.	.	MAF_INRAE=26.582;MAF_USDA=16.471
NC_035078.1	11477480	.	G	T	.	.	MAF_INRAE=39.241;MAF_USDA=44.706
NC_035078.1	11477485	.	C	T	.	.	MAF_INRAE=36.709;MAF_USDA=14.118
NC_035078.1	11477493	.	C	T	.	.	MAF_USDA=2.459
NC_035078.1	11477512	.	A	C	.	.	MAF_INRAE=39.241;MAF_USDA=43.529
NC_035078.1	11477580	.	A	T	.	.	MAF_INRAE=7.595;MAF_USDA=21.311
NC_035078.1	11477594	.	C	G	.	.	MAF_INRAE=3.333;MAF_USDA=34.706
NC_035078.1	11477641	.	C	A	.	.	MAF_USDA=4.918
NC_035078.1	11477803	.	C	T	.	.	MAF_USDA=5.0
NC_035078.1	11477859	.	G	T	.	.	MAF_INRAE=10.833
NC_035078.1	11477898	.	G	A	.	.	MAF_USDA=2.459
NC_035078.1	11477954	.	C	T	.	.	MAF_INRAE=15.789;MAF_USDA=6.471
NC_035078.1	11477992	.	G	A	.	.	MAF_INRAE=3.333;MAF_USDA=31.25
NC_035078.1	11478021	.	A	G	.	.	MAF_USDA=10.0
NC_035078.1	11478026	.	T	C	.	.	MAF_USDA=5.0
NC_035078.1	11478043	.	C	T	.	.	MAF_USDA=8.333
NC_035078.1	11478050	.	A	G	.	.	MAF_USDA=6.667
NC_035078.1	11478061	.	T	C	.	.	MAF_USDA=10.833
NC_035078.1	11478077	.	T	C	.	.	MAF_USDA=14.286
NC_035078.1	11478111	.	C	T	.	.	MAF_USDA=1.639
NC_035078.1	11478126	.	G	A	.	.	MAF_USDA=5.738
NC_035078.1	11478141	.	A	G	.	.	MAF_USDA=18.75
NC_035078.1	11478174	.	C	T	.	.	MAF_INRAE=4.167;MAF_USDA=27.083
NC_035078.1	11478178	.	C	T	.	.	MAF_INRAE=4.167;MAF_USDA=18.235
NC_035078.1	11478181	.	G	A	.	.	MAF_USDA=2.459
NC_035078.1	11478184	.	A	G	.	.	MAF_INRAE=4.167;MAF_USDA=16.471
NC_035078.1	11478196	.	C	T	.	.	MAF_INRAE=3.333;MAF_USDA=16.471
NC_035078.1	11478197	.	C	T	.	.	MAF_INRAE=3.333;MAF_USDA=15.882
NC_035078.1	11478228	.	A	T	.	.	MAF_USDA=1.639
NC_035078.1	11478244	.	A	G	.	.	MAF_USDA=14.118
NC_035078.1	11478264	.	A	T	.	.	MAF_USDA=10.588
NC_035078.1	11478272	.	G	A	.	.	MAF_USDA=1.639
NC_035078.1	11478352	.	C	A	.	.	MAF_USDA=2.459
NC_035078.1	11478366	.	C	T	.	.	MAF_USDA=2.459
NC_035078.1	11478399	.	A	T	.	.	MAF_INRAE=3.333;MAF_USDA=34.706
NC_035078.1	11478400	.	G	T	.	.	MAF_INRAE=3.333;MAF_USDA=34.706
NC_035078.1	11478410	.	T	G	.	.	MAF_INRAE=1.667;MAF_USDA=10.588
NC_035078.1	11478432	.	G	A	.	.	MAF_USDA=2.459
NC_035078.1	11478464	.	A	T	.	.	MAF_INRAE=15.789;MAF_USDA=8.235
NC_035078.1	11478598	.	A	G	.	.	MAF_INRAE=3.333;MAF_USDA=34.118
NC_035078.1	11478734	.	G	A	.	.	MAF_INRAE=36.709;MAF_USDA=14.118
NC_035078.1	11478806	.	G	T	.	.	MAF_INRAE=38.608;MAF_USDA=44.706
NC_035078.1	11478846	.	C	T	.	.	MAF_USDA=4.098
NC_035078.1	11478852	.	C	A	.	.	MAF_USDA=3.279
NC_035078.1	11479006	.	C	G	.	.	MAF_USDA=3.529
NC_035078.1	11479086	.	C	G	.	.	MAF_INRAE=2.5;MAF_USDA=29.167
NC_035078.1	11479094	.	C	A	.	.	MAF_INRAE=7.595;MAF_USDA=3.333
NC_035078.1	11479095	.	A	G	.	.	MAF_INRAE=8.333;MAF_USDA=3.333
NC_035078.1	11479099	.	C	A	.	.	MAF_INRAE=1.667;MAF_USDA=29.762
NC_035078.1	11479105	.	C	T	.	.	MAF_INRAE=7.595;MAF_USDA=3.333
NC_035078.1	11479264	.	C	T	.	.	MAF_INRAE=27.848
NC_035078.1	11479523	.	C	G	.	.	MAF_INRAE=27.215;MAF_USDA=16.471
NC_035078.1	11479556	.	G	T	.	.	MAF_INRAE=7.5
NC_035078.1	11479667	.	T	A	.	.	MAF_USDA=4.918
NC_035078.1	11479684	.	G	C	.	.	MAF_INRAE=15.789;MAF_USDA=7.059
NC_035078.1	11479850	.	C	G	.	.	MAF_INRAE=2.5;MAF_USDA=34.706
NC_035078.1	11479900	.	C	A	.	.	MAF_INRAE=1.667;MAF_USDA=15.294
NC_035078.1	11479953	.	C	T	.	.	MAF_USDA=4.918
NC_035078.1	11480048	.	G	C	.	.	MAF_USDA=2.459
NC_035078.1	11480063	.	T	C	.	.	MAF_USDA=1.639
NC_035078.1	11480072	.	G	T	.	.	MAF_INRAE=4.167
NC_035078.1	11480081	.	G	A	.	.	MAF_USDA=7.377
NC_035078.1	11480082	.	G	A	.	.	MAF_USDA=7.377
NC_035078.1	11480107	.	A	C	.	.	MAF_USDA=9.836
NC_035078.1	11480109	.	C	G	.	.	MAF_USDA=9.016
NC_035078.1	11480132	.	C	T	.	.	MAF_USDA=9.016
NC_035078.1	11480133	.	T	G	.	.	MAF_INRAE=3.333
NC_035078.1	11480145	.	T	A	.	.	MAF_USDA=4.098
NC_035078.1	11480156	.	A	T	.	.	MAF_USDA=8.197
NC_035078.1	11480169	.	C	T	.	.	MAF_USDA=8.197
NC_035078.1	11480172	.	G	A	.	.	MAF_USDA=4.918
NC_035078.1	11480279	.	T	G	.	.	MAF_USDA=5.738
NC_035078.1	11480292	.	G	A	.	.	MAF_INRAE=25.833;MAF_USDA=14.706
NC_035078.1	11480326	.	C	G	.	.	MAF_INRAE=1.667;MAF_USDA=10.0
NC_035078.1	11480430	.	A	C	.	.	MAF_INRAE=15.789;MAF_USDA=6.471
NC_035078.1	11480461	.	C	T	.	.	MAF_USDA=4.918
NC_035078.1	11480562	.	G	A	.	.	MAF_INRAE=37.5
NC_035078.1	11480721	.	C	T	.	.	MAF_INRAE=15.0
NC_035078.1	11480723	.	G	A	.	.	MAF_USDA=4.918
NC_035078.1	11480973	.	C	A	.	.	MAF_INRAE=22.785;MAF_USDA=8.824
NC_035078.1	11480984	.	C	T	.	.	MAF_INRAE=8.333;MAF_USDA=5.294
NC_035078.1	11481006	.	T	C	.	.	MAF_INRAE=3.333;MAF_USDA=40.0
NC_035078.1	11481020	.	C	A	.	.	MAF_INRAE=27.215;MAF_USDA=17.059
NC_035078.1	11481026	.	T	A	.	.	MAF_INRAE=27.215;MAF_USDA=17.647
NC_035078.1	11481030	.	T	A	.	.	MAF_INRAE=25.833;MAF_USDA=17.647
NC_035078.1	11481119	.	T	G	.	.	MAF_INRAE=3.333;MAF_USDA=32.941
NC_035078.1	11481279	.	C	G	.	.	MAF_INRAE=15.789;MAF_USDA=5.882
NC_035078.1	11481300	.	C	A	.	.	MAF_INRAE=3.333;MAF_USDA=34.706
NC_035078.1	11481396	.	C	T	.	.	MAF_INRAE=21.519;MAF_USDA=1.639
NC_035078.1	11481502	.	A	C	.	.	MAF_INRAE=39.241;MAF_USDA=44.118
NC_035078.1	11481577	.	G	A	.	.	MAF_USDA=4.918
NC_035078.1	11481582	.	G	A	.	.	MAF_INRAE=29.114;MAF_USDA=8.235
NC_035078.1	11481595	.	G	A	.	.	MAF_USDA=1.639
NC_035078.1	11481701	.	C	A	.	.	MAF_INRAE=26.582;MAF_USDA=17.647
NC_035078.1	11481720	.	C	T	.	.	MAF_INRAE=7.595;MAF_USDA=3.279
NC_035078.1	11481752	.	A	C	.	.	MAF_USDA=2.459
NC_035078.1	11481782	.	C	T	.	.	MAF_USDA=10.588
NC_035078.1	11481805	.	C	T	.	.	MAF_USDA=47.826
NC_035078.1	11481811	.	C	A	.	.	MAF_USDA=4.348
NC_035078.1	11481855	.	G	T	.	.	MAF_USDA=2.459
NC_035078.1	11482157	.	C	A	.	.	MAF_USDA=28.824
NC_035078.1	11482174	.	A	G	.	.	MAF_USDA=25.0
NC_035078.1	11482287	.	A	T	.	.	MAF_USDA=2.459
NC_035078.1	11482316	.	G	C	.	.	MAF_USDA=25.41
NC_035078.1	11482402	.	A	T	.	.	MAF_USDA=3.279
NC_035078.1	11482447	.	A	C	.	.	MAF_INRAE=3.333;MAF_USDA=34.118
NC_035078.1	11482687	.	C	A	.	.	MAF_USDA=2.459
NC_035078.1	11482691	.	C	T	.	.	MAF_INRAE=7.595;MAF_USDA=21.311
NC_035078.1	11482713	.	T	C	.	.	MAF_USDA=6.557
NC_035078.1	11482715	.	T	C	.	.	MAF_USDA=6.557
NC_035078.1	11482874	.	A	T	.	.	MAF_USDA=2.459
NC_035078.1	11482876	.	A	T	.	.	MAF_INRAE=22.152;MAF_USDA=1.639
NC_035078.1	11482880	.	T	G	.	.	MAF_INRAE=3.333;MAF_USDA=38.235
NC_035078.1	11482891	.	G	A	.	.	MAF_USDA=1.639
NC_035078.1	11482986	.	G	C	.	.	MAF_INRAE=15.789;MAF_USDA=8.235
NC_035078.1	11482987	.	G	T	.	.	MAF_USDA=5.738
NC_035078.1	11483037	.	G	T	.	.	MAF_USDA=3.529
NC_035078.1	11483054	.	A	G	.	.	MAF_INRAE=3.333;MAF_USDA=34.118
NC_035078.1	11483071	.	C	T	.	.	MAF_INRAE=22.152;MAF_USDA=1.639
NC_035078.1	11483353	.	G	C	.	.	MAF_INRAE=27.215;MAF_USDA=17.647
NC_035078.1	11483377	.	C	T	.	.	MAF_INRAE=3.333;MAF_USDA=36.885
NC_035078.1	11483437	.	G	A	.	.	MAF_INRAE=15.789;MAF_USDA=4.706
NC_035078.1	11483474	.	G	A	.	.	MAF_INRAE=36.709;MAF_USDA=14.706
NC_035078.1	11483631	.	T	A	.	.	MAF_USDA=4.118
NC_035078.1	11483696	.	G	A	.	.	MAF_INRAE=22.152
NC_035078.1	11483720	.	T	A	.	.	MAF_USDA=1.639
NC_035078.1	11483747	.	A	T	.	.	MAF_INRAE=1.667;MAF_USDA=9.412
NC_035078.1	11483788	.	C	T	.	.	MAF_USDA=1.639
NC_035078.1	11483802	.	G	A	.	.	MAF_INRAE=15.789;MAF_USDA=7.647
NC_035078.1	11483841	.	C	T	.	.	MAF_USDA=1.639
NC_035078.1	11483871	.	G	T	.	.	MAF_INRAE=3.333;MAF_USDA=34.706
NC_035078.1	11483935	.	A	C	.	.	MAF_USDA=2.459
NC_035078.1	11484000	.	A	T	.	.	MAF_INRAE=3.333;MAF_USDA=34.706
NC_035078.1	11484004	.	A	G	.	.	MAF_USDA=4.918
NC_035078.1	11484005	.	T	A	.	.	MAF_INRAE=1.667;MAF_USDA=9.412
NC_035078.1	11484120	.	G	T	.	.	MAF_USDA=4.918
NC_035078.1	11484191	.	C	T	.	.	MAF_USDA=1.667
NC_035078.1	11484253	.	A	C	.	.	MAF_USDA=3.279
NC_035078.1	11484392	.	G	C	.	.	MAF_USDA=4.098
NC_035078.1	11484432	.	G	A	.	.	MAF_INRAE=25.949;MAF_USDA=16.471
NC_035078.1	11484433	.	A	T	.	.	MAF_INRAE=24.167;MAF_USDA=16.471
NC_035078.1	11484472	.	A	C	.	.	MAF_INRAE=15.0
NC_035078.1	11484565	.	G	C	.	.	MAF_USDA=2.459
NC_035078.1	11484662	.	C	G	.	.	MAF_USDA=1.639
NC_035078.1	11484663	.	C	T	.	.	MAF_INRAE=7.5
NC_035078.1	11484672	.	G	A	.	.	MAF_USDA=1.639
NC_035078.1	11484676	.	A	G	.	.	MAF_INRAE=3.333;MAF_USDA=41.765
NC_035078.1	11484695	.	G	T	.	.	MAF_USDA=2.459
NC_035078.1	11484738	.	C	G	.	.	MAF_USDA=1.639
NC_035078.1	11484849	.	C	T	.	.	MAF_INRAE=1.667;MAF_USDA=2.941
NC_035078.1	11484944	.	T	C	.	.	MAF_USDA=3.529
NC_035078.1	11484968	.	C	T	.	.	MAF_INRAE=29.114;MAF_USDA=8.824
NC_035078.1	11485019	.	C	T	.	.	MAF_INRAE=3.333;MAF_USDA=34.118
NC_035078.1	11485041	.	C	T	.	.	MAF_INRAE=3.333;MAF_USDA=34.118
NC_035078.1	11485178	.	T	C	.	.	MAF_INRAE=1.667;MAF_USDA=11.176
NC_035078.1	11485210	.	A	C	.	.	MAF_USDA=3.279
NC_035078.1	11485268	.	G	C	.	.	MAF_INRAE=26.582
NC_035078.1	11485343	.	C	T	.	.	MAF_INRAE=27.215;MAF_USDA=17.059
NC_035078.1	11485344	.	G	A	.	.	MAF_INRAE=3.333;MAF_USDA=42.353
NC_035078.1	11485358	.	A	T	.	.	MAF_INRAE=39.241;MAF_USDA=44.706
NC_035078.1	11485372	.	A	C	.	.	MAF_INRAE=3.333;MAF_USDA=34.706
NC_035078.1	11485393	.	G	A	.	.	MAF_INRAE=3.333;MAF_USDA=35.294
NC_035078.1	11485558	.	C	A	.	.	MAF_USDA=5.738
NC_035078.1	11485751	.	T	C	.	.	MAF_INRAE=3.333;MAF_USDA=34.118
NC_035078.1	11485865	.	C	A	.	.	MAF_INRAE=36.076;MAF_USDA=13.529
NC_035078.1	11485873	.	G	A	.	.	MAF_INRAE=3.333;MAF_USDA=34.118
NC_035078.1	11485943	.	A	G	.	.	MAF_INRAE=3.333
NC_035078.1	11485953	.	G	A	.	.	MAF_INRAE=3.333;MAF_USDA=35.294
NC_035078.1	11485997	.	G	C	.	.	MAF_INRAE=15.789;MAF_USDA=7.647
NC_035078.1	11486002	.	G	A	.	.	MAF_USDA=2.459
NC_035078.1	11486003	.	C	A	.	.	MAF_INRAE=26.582;MAF_USDA=16.471
NC_035078.1	11486079	.	G	T	.	.	MAF_INRAE=3.333;MAF_USDA=33.529
NC_035078.1	11486215	.	C	T	.	.	MAF_USDA=4.118
NC_035078.1	11486416	.	G	A	.	.	MAF_USDA=9.412
NC_035078.1	11486471	.	C	A	.	.	MAF_USDA=24.118
NC_035078.1	11486515	.	C	T	.	.	MAF_USDA=2.459
NC_035078.1	11486523	.	C	T	.	.	MAF_USDA=19.412
NC_035078.1	11486552	.	T	G	.	.	MAF_USDA=5.738
NC_035078.1	11486648	.	G	A	.	.	MAF_INRAE=8.333
NC_035078.1	11486649	.	C	T	.	.	MAF_INRAE=1.667;MAF_USDA=8.824
NC_035078.1	11486652	.	A	T	.	.	MAF_USDA=2.459
NC_035078.1	11486700	.	G	A	.	.	MAF_INRAE=30.38;MAF_USDA=14.118
NC_035078.1	11486711	.	A	T	.	.	MAF_USDA=1.639
NC_035078.1	11486748	.	G	A	.	.	MAF_INRAE=6.962
NC_035078.1	11486758	.	G	A	.	.	MAF_USDA=4.098
NC_035078.1	11486791	.	G	A	.	.	MAF_USDA=3.279
NC_035078.1	11486829	.	A	G	.	.	MAF_INRAE=27.5
NC_035078.1	11486833	.	C	A	.	.	MAF_INRAE=27.5
NC_035078.1	11486858	.	T	A	.	.	MAF_USDA=1.639
NC_035078.1	11486863	.	A	C	.	.	MAF_INRAE=8.861;MAF_USDA=5.738
NC_035078.1	11486866	.	G	A	.	.	MAF_INRAE=38.333;MAF_USDA=44.706
NC_035078.1	11486916	.	A	C	.	.	MAF_USDA=2.083
NC_035078.1	11486946	.	A	C	.	.	MAF_INRAE=35.443;MAF_USDA=35.882
NC_035078.1	11486991	.	G	A	.	.	MAF_INRAE=31.013;MAF_USDA=39.412
NC_035078.1	11487135	.	T	G	.	.	MAF_INRAE=36.842;MAF_USDA=18.033
NC_035078.1	11487181	.	G	T	.	.	MAF_INRAE=5.263
NC_035078.1	11487266	.	T	A	.	.	MAF_INRAE=47.368
NC_035078.1	11487412	.	G	A	.	.	MAF_USDA=5.738
NC_035078.1	11487462	.	T	G	.	.	MAF_INRAE=10.759;MAF_USDA=1.639
NC_035078.1	11487587	.	G	A	.	.	MAF_USDA=5.738
NC_035078.1	11487657	.	A	C	.	.	MAF_INRAE=19.167;MAF_USDA=39.412
NC_035078.1	11487728	.	G	A	.	.	MAF_INRAE=1.667;MAF_USDA=2.353
NC_035078.1	11487739	.	G	A	.	.	MAF_INRAE=10.833
NC_035078.1	11487748	.	T	A	.	.	MAF_INRAE=1.667;MAF_USDA=20.0
NC_035078.1	11487859	.	A	C	.	.	MAF_USDA=10.656
NC_035078.1	11487890	.	G	T	.	.	MAF_INRAE=8.333;MAF_USDA=9.412
NC_035078.1	11487912	.	A	T	.	.	MAF_INRAE=10.0;MAF_USDA=44.706
NC_035078.1	11488085	.	T	C	.	.	MAF_USDA=4.098
NC_035078.1	11488193	.	C	T	.	.	MAF_INRAE=7.595;MAF_USDA=7.059
NC_035078.1	11488249	.	A	T	.	.	MAF_INRAE=31.013;MAF_USDA=32.353
NC_035078.1	11488301	.	A	G	.	.	MAF_USDA=2.459
NC_035078.1	11488330	.	G	T	.	.	MAF_INRAE=1.667;MAF_USDA=9.412
NC_035078.1	11488356	.	C	A	.	.	MAF_USDA=2.459
NC_035078.1	11488362	.	G	C	.	.	MAF_USDA=1.639
NC_035078.1	11488397	.	C	T	.	.	MAF_INRAE=7.595;MAF_USDA=6.471
NC_035078.1	11488443	.	A	G	.	.	MAF_USDA=1.639
NC_035078.1	11488530	.	C	T	.	.	MAF_USDA=6.557
NC_035078.1	11488563	.	G	A	.	.	MAF_USDA=2.459
NC_035078.1	11488602	.	G	T	.	.	MAF_INRAE=29.114;MAF_USDA=9.412
NC_035078.1	11488603	.	C	T	.	.	MAF_INRAE=26.667;MAF_USDA=9.412
NC_035078.1	11488668	.	A	G	.	.	MAF_INRAE=31.013;MAF_USDA=33.529
NC_035078.1	11488844	.	T	A	.	.	MAF_USDA=21.765
NC_035078.1	11488845	.	G	A	.	.	MAF_USDA=22.353
NC_035078.1	11488846	.	A	T	.	.	MAF_USDA=22.353
NC_035078.1	11488911	.	C	A	.	.	MAF_USDA=13.934
NC_035078.1	11488946	.	G	A	.	.	MAF_USDA=1.639
NC_035078.1	11489003	.	A	T	.	.	MAF_INRAE=37.975;MAF_USDA=33.529
NC_035078.1	11489011	.	C	A	.	.	MAF_USDA=2.459
NC_035078.1	11489047	.	G	A	.	.	MAF_INRAE=15.823;MAF_USDA=27.059
NC_035078.1	11489056	.	T	A	.	.	MAF_USDA=9.016
NC_035078.1	11489065	.	C	A	.	.	MAF_USDA=20.833
NC_035078.1	11489169	.	A	G	.	.	MAF_USDA=2.459
NC_035078.1	11489192	.	A	G	.	.	MAF_USDA=4.118
NC_035078.1	11489252	.	T	C	.	.	MAF_INRAE=1.667;MAF_USDA=11.176
NC_035078.1	11489256	.	A	C	.	.	MAF_INRAE=22.152;MAF_USDA=6.557
NC_035078.1	11489295	.	G	A	.	.	MAF_USDA=9.016
NC_035078.1	11489344	.	C	T	.	.	MAF_USDA=1.639
NC_035078.1	11489369	.	T	A	.	.	MAF_INRAE=1.667;MAF_USDA=11.176
NC_035078.1	11489370	.	C	T	.	.	MAF_INRAE=1.667;MAF_USDA=11.765
NC_035078.1	11489441	.	C	T	.	.	MAF_INRAE=29.747;MAF_USDA=22.941
NC_035078.1	11489451	.	A	G	.	.	MAF_INRAE=29.114;MAF_USDA=20.588
NC_035078.1	11489473	.	C	T	.	.	MAF_INRAE=27.848;MAF_USDA=8.824
NC_035078.1	11489493	.	T	G	.	.	MAF_USDA=2.459
NC_035078.1	11489538	.	C	A	.	.	MAF_USDA=9.836
NC_035078.1	11489565	.	G	C	.	.	MAF_INRAE=21.519;MAF_USDA=7.377
NC_035078.1	11489571	.	A	G	.	.	MAF_USDA=1.639
NC_035078.1	11489643	.	A	G	.	.	MAF_USDA=3.279
NC_035078.1	11489680	.	G	A	.	.	MAF_USDA=1.639
NC_035078.1	11489708	.	T	C	.	.	MAF_INRAE=22.152;MAF_USDA=1.639
NC_035078.1	11489717	.	C	T	.	.	MAF_USDA=4.918
NC_035078.1	11490623	.	T	C	.	.	MAF_INRAE=6.962;MAF_USDA=3.279
NC_035078.1	11490634	.	T	A	.	.	MAF_INRAE=32.278;MAF_USDA=40.588
NC_035078.1	11490722	.	C	T	.	.	MAF_USDA=1.639
NC_035078.1	11490811	.	A	C	.	.	MAF_INRAE=22.152;MAF_USDA=17.213
NC_035078.1	11490829	.	T	C	.	.	MAF_USDA=2.459
NC_035078.1	11490835	.	C	T	.	.	MAF_USDA=1.639
NC_035078.1	11490845	.	G	T	.	.	MAF_USDA=2.459
NC_035078.1	11491060	.	C	A	.	.	MAF_INRAE=1.667;MAF_USDA=10.0
NC_035078.1	11491084	.	C	T	.	.	MAF_INRAE=10.759;MAF_USDA=1.639
NC_035078.1	11491085	.	A	G	.	.	MAF_INRAE=44.167;MAF_USDA=31.765
NC_035078.1	11491105	.	A	T	.	.	MAF_INRAE=8.333;MAF_USDA=7.647
NC_035078.1	11491131	.	G	A	.	.	MAF_USDA=4.098
NC_035078.1	11491191	.	G	T	.	.	MAF_INRAE=46.835;MAF_USDA=40.0
NC_035078.1	11491234	.	T	G	.	.	MAF_INRAE=29.114;MAF_USDA=8.824
NC_035078.1	11491236	.	C	T	.	.	MAF_INRAE=21.519;MAF_USDA=7.377
NC_035078.1	11491333	.	G	A	.	.	MAF_INRAE=26.667
NC_035078.1	11491407	.	A	G	.	.	MAF_INRAE=1.667;MAF_USDA=2.353
NC_035078.1	11491451	.	G	A	.	.	MAF_INRAE=7.595;MAF_USDA=4.098
NC_035078.1	11491518	.	G	A	.	.	MAF_INRAE=29.114;MAF_USDA=9.412
NC_035078.1	11491563	.	T	G	.	.	MAF_INRAE=22.152;MAF_USDA=6.557
NC_035078.1	11491585	.	T	G	.	.	MAF_USDA=2.459
NC_035078.1	11491661	.	T	G	.	.	MAF_INRAE=22.152;MAF_USDA=1.639
NC_035078.1	11491745	.	T	G	.	.	MAF_USDA=3.529
NC_035078.1	11491804	.	T	A	.	.	MAF_USDA=2.459
NC_035078.1	11491827	.	G	A	.	.	MAF_USDA=10.588
NC_035078.1	11491839	.	T	G	.	.	MAF_INRAE=5.263
NC_035078.1	11492169	.	C	T	.	.	MAF_INRAE=21.519;MAF_USDA=6.557
NC_035078.1	11492239	.	T	A	.	.	MAF_INRAE=34.81;MAF_USDA=42.353
NC_035078.1	11492273	.	C	T	.	.	MAF_INRAE=9.167;MAF_USDA=20.0
NC_035078.1	11492362	.	T	G	.	.	MAF_INRAE=1.667
NC_035078.1	11492403	.	G	A	.	.	MAF_INRAE=15.789;MAF_USDA=4.706
NC_035078.1	11492559	.	T	A	.	.	MAF_INRAE=35.833;MAF_USDA=33.529
NC_035078.1	11492618	.	G	T	.	.	MAF_INRAE=22.152;MAF_USDA=6.557
NC_035078.1	11492663	.	T	G	.	.	MAF_INRAE=1.667;MAF_USDA=5.294
NC_035078.1	11492694	.	T	G	.	.	MAF_INRAE=21.519;MAF_USDA=9.016
NC_035078.1	11492733	.	T	A	.	.	MAF_USDA=4.167
NC_035078.1	11492865	.	T	G	.	.	MAF_INRAE=29.747;MAF_USDA=31.765
NC_035078.1	11492884	.	C	T	.	.	MAF_INRAE=7.595;MAF_USDA=4.098
NC_035078.1	11492905	.	G	A	.	.	MAF_USDA=7.647
NC_035078.1	11492921	.	A	T	.	.	MAF_USDA=3.529
NC_035078.1	11493025	.	A	G	.	.	MAF_INRAE=32.278;MAF_USDA=47.059
NC_035078.1	11493026	.	T	A	.	.	MAF_USDA=1.639
NC_035078.1	11493060	.	C	T	.	.	MAF_INRAE=7.595;MAF_USDA=4.098
NC_035078.1	11493061	.	A	G	.	.	MAF_INRAE=35.0;MAF_USDA=20.0
NC_035078.1	11493078	.	G	A	.	.	MAF_INRAE=36.076;MAF_USDA=20.0
NC_035078.1	11493113	.	G	A	.	.	MAF_INRAE=31.013;MAF_USDA=18.033
NC_035078.1	11493164	.	G	T	.	.	MAF_USDA=1.639
NC_035078.1	11493168	.	G	A	.	.	MAF_USDA=11.475
NC_035078.1	11493181	.	C	T	.	.	MAF_USDA=14.118
NC_035078.1	11493244	.	G	A	.	.	MAF_USDA=8.235
NC_035078.1	11493248	.	G	T	.	.	MAF_INRAE=42.405;MAF_USDA=21.765
NC_035078.1	11493266	.	T	A	.	.	MAF_INRAE=31.013;MAF_USDA=27.976
NC_035078.1	11493416	.	G	T	.	.	MAF_USDA=1.639
NC_035078.1	11493469	.	G	T	.	.	MAF_INRAE=30.38;MAF_USDA=29.412
NC_035078.1	11493492	.	A	T	.	.	MAF_USDA=5.882
NC_035078.1	11493575	.	C	T	.	.	MAF_INRAE=6.962;MAF_USDA=4.098
NC_035078.1	11493590	.	T	C	.	.	MAF_INRAE=5.0
NC_035078.1	11493598	.	A	T	.	.	MAF_INRAE=5.833;MAF_USDA=7.377
NC_035078.1	11493600	.	C	A	.	.	MAF_INRAE=5.0;MAF_USDA=12.295
NC_035078.1	11493605	.	C	T	.	.	MAF_INRAE=6.667;MAF_USDA=10.588
NC_035078.1	11493607	.	C	T	.	.	MAF_INRAE=6.667;MAF_USDA=7.377
NC_035078.1	11493640	.	C	A	.	.	MAF_INRAE=33.333;MAF_USDA=47.059
NC_035078.1	11493646	.	G	A	.	.	MAF_INRAE=4.167
NC_035078.1	11493662	.	C	A	.	.	MAF_USDA=2.459
NC_035078.1	11493673	.	G	T	.	.	MAF_USDA=1.639
NC_035078.1	11493674	.	A	T	.	.	MAF_USDA=1.639
NC_035078.1	11493682	.	T	C	.	.	MAF_INRAE=35.0;MAF_USDA=39.583
NC_035078.1	11493689	.	C	T	.	.	MAF_INRAE=12.5
NC_035078.1	11493713	.	G	A	.	.	MAF_INRAE=10.0;MAF_USDA=14.583
NC_035078.1	11493725	.	A	T	.	.	MAF_USDA=10.417
NC_035078.1	11493750	.	C	T	.	.	MAF_INRAE=2.5;MAF_USDA=10.417
NC_035078.1	11493765	.	A	G	.	.	MAF_USDA=1.639
NC_035078.1	11493766	.	T	C	.	.	MAF_INRAE=26.667;MAF_USDA=15.882
NC_035078.1	11493768	.	C	T	.	.	MAF_USDA=2.459
NC_035078.1	11493773	.	C	G	.	.	MAF_INRAE=8.333;MAF_USDA=20.833
NC_035078.1	11493778	.	C	A	.	.	MAF_USDA=3.279
NC_035078.1	11493780	.	C	G	.	.	MAF_USDA=2.459
NC_035078.1	11493812	.	A	G	.	.	MAF_USDA=4.098
NC_035078.1	11493823	.	CT	CC	.	.	MAF_USDA=16.667
NC_035078.1	11493824	.	T	C	.	.	MAF_INRAE=5.0
NC_035078.1	11493841	.	C	A	.	.	MAF_INRAE=5.833;MAF_USDA=8.235
NC_035078.1	11493845	.	C	T	.	.	MAF_INRAE=5.833;MAF_USDA=8.235
NC_035078.1	11493846	.	C	G	.	.	MAF_INRAE=5.833;MAF_USDA=8.235
NC_035078.1	11494071	.	T	G	.	.	MAF_INRAE=48.734;MAF_USDA=12.5
NC_035078.1	11494110	.	C	T	.	.	MAF_INRAE=18.354;MAF_USDA=31.25
NC_035078.1	11494284	.	C	T	.	.	MAF_USDA=1.667
NC_035078.1	11494291	.	G	A	.	.	MAF_USDA=2.273
NC_035078.1	11494293	.	C	T	.	.	MAF_USDA=23.171
NC_035078.1	11494294	.	G	A	.	.	MAF_INRAE=47.368;MAF_USDA=13.636
NC_035078.1	11494305	.	G	A	.	.	MAF_USDA=4.167
NC_035078.1	11494342	.	A	T	.	.	MAF_USDA=4.167
NC_035078.1	11494424	.	A	T	.	.	MAF_USDA=3.448
NC_035078.1	11494456	.	C	T	.	.	MAF_INRAE=47.368;MAF_USDA=13.043
NC_035078.1	11494475	.	T	G	.	.	MAF_INRAE=47.368;MAF_USDA=13.043
NC_035078.1	11494537	.	G	C	.	.	MAF_USDA=1.667
NC_035078.1	11494566	.	A	T	.	.	MAF_INRAE=46.203;MAF_USDA=28.659
NC_035078.1	11494585	.	A	T	.	.	MAF_INRAE=17.722;MAF_USDA=12.195
NC_035078.1	11494586	.	T	G	.	.	MAF_USDA=2.5
NC_035078.1	11494592	.	G	C	.	.	MAF_INRAE=46.203;MAF_USDA=28.659
NC_035078.1	11494597	.	A	G	.	.	MAF_INRAE=46.203;MAF_USDA=28.049
NC_035078.1	11494671	.	T	A	.	.	MAF_USDA=7.407
NC_035078.1	11494678	.	G	T	.	.	MAF_USDA=6.818
NC_035078.1	11495293	.	G	T	.	.	MAF_INRAE=47.368;MAF_USDA=13.58
NC_035078.1	11495339	.	G	C	.	.	MAF_INRAE=44.937;MAF_USDA=28.916
NC_035078.1	11495360	.	A	C	.	.	MAF_USDA=16.667
NC_035078.1	11495468	.	T	C	.	.	MAF_INRAE=45.57;MAF_USDA=31.707
NC_035078.1	11495551	.	G	T	.	.	MAF_INRAE=46.835;MAF_USDA=15.06
NC_035078.1	11495572	.	C	A	.	.	MAF_INRAE=46.203;MAF_USDA=13.043
NC_035078.1	11495582	.	G	A	.	.	MAF_INRAE=46.203;MAF_USDA=29.878
NC_035078.1	11495631	.	T	A	.	.	MAF_USDA=3.704
NC_035078.1	11495632	.	G	T	.	.	MAF_USDA=3.704
NC_035078.1	11495686	.	G	A	.	.	MAF_USDA=9.146
NC_035078.1	11495709	.	G	T	.	.	MAF_INRAE=44.937;MAF_USDA=30.488
NC_035078.1	11495759	.	T	G	.	.	MAF_USDA=14.167
NC_035078.1	11495914	.	T	A	.	.	MAF_USDA=19.167
NC_035078.1	11495932	.	G	A	.	.	MAF_INRAE=17.5;MAF_USDA=25.0
NC_035078.1	11496054	.	A	G	.	.	MAF_INRAE=46.835;MAF_USDA=31.098
NC_035078.1	11496057	.	A	T	.	.	MAF_USDA=31.098
NC_035078.1	11496059	.	A	T	.	.	MAF_USDA=31.098
NC_035078.1	11496155	.	T	C	.	.	MAF_INRAE=5.0
NC_035078.1	11496179	.	T	A	.	.	MAF_USDA=3.279
NC_035078.1	11496214	.	G	A	.	.	MAF_INRAE=1.667
NC_035078.1	11496253	.	A	T	.	.	MAF_INRAE=4.167
NC_035078.1	11496261	.	A	C	.	.	MAF_INRAE=47.368;MAF_USDA=27.647
NC_035078.1	11496266	.	C	T	.	.	MAF_INRAE=1.667
NC_035078.1	11496271	.	G	T	.	.	MAF_INRAE=1.667
NC_035078.1	11496272	.	A	T	.	.	MAF_INRAE=4.167
NC_035078.1	11496318	.	G	A	.	.	MAF_USDA=12.5
NC_035078.1	11496326	.	G	A	.	.	MAF_USDA=4.167
NC_035078.1	11496327	.	A	T	.	.	MAF_USDA=5.0
NC_035078.1	11496337	.	G	A	.	.	MAF_USDA=8.333
NC_035078.1	11496366	.	T	G	.	.	MAF_USDA=6.25
NC_035078.1	11496370	.	A	G	.	.	MAF_USDA=8.333
NC_035078.1	11496442	.	T	G	.	.	MAF_USDA=1.639
NC_035078.1	11496480	.	G	A	.	.	MAF_INRAE=1.667
NC_035078.1	11496538	.	C	T	.	.	MAF_INRAE=2.5
NC_035078.1	11496671	.	T	A	.	.	MAF_INRAE=3.333
NC_035078.1	11496673	.	G	A	.	.	MAF_INRAE=5.0
NC_035078.1	11496674	.	A	G	.	.	MAF_INRAE=1.667
NC_035078.1	11496681	.	T	A	.	.	MAF_INRAE=18.987;MAF_USDA=17.059
NC_035078.1	11496683	.	T	G	.	.	MAF_INRAE=1.667
NC_035078.1	11496685	.	C	T	.	.	MAF_INRAE=3.333
NC_035078.1	11496761	.	T	C	.	.	MAF_USDA=4.098
NC_035078.1	11496767	.	C	T	.	.	MAF_INRAE=13.333;MAF_USDA=21.765
NC_035078.1	11496783	.	C	T	.	.	MAF_USDA=27.647
NC_035078.1	11496849	.	C	T	.	.	MAF_USDA=2.459
NC_035078.1	11496853	.	A	C	.	.	MAF_USDA=1.639
NC_035078.1	11496858	.	T	G	.	.	MAF_USDA=3.279
NC_035078.1	11496868	.	C	T	.	.	MAF_USDA=44.706
NC_035078.1	11496891	.	C	A	.	.	MAF_USDA=16.667
NC_035078.1	11496894	.	C	G	.	.	MAF_USDA=37.5
NC_035078.1	11496896	.	G	T	.	.	MAF_USDA=18.75
NC_035078.1	11496897	.	C	T	.	.	MAF_USDA=35.417
NC_035078.1	11497030	.	C	T	.	.	MAF_USDA=22.353
NC_035078.1	11497039	.	C	T	.	.	MAF_USDA=2.459
NC_035078.1	11497065	.	G	C	.	.	MAF_USDA=1.639
NC_035078.1	11497068	.	T	C	.	.	MAF_USDA=1.639
NC_035078.1	11497111	.	A	T	.	.	MAF_INRAE=7.5;MAF_USDA=10.588
NC_035078.1	11497172	.	C	T	.	.	MAF_USDA=4.098
NC_035078.1	11497179	.	C	G	.	.	MAF_USDA=27.647
NC_035078.1	11497232	.	T	C	.	.	MAF_USDA=2.083
NC_035078.1	11497470	.	T	C	.	.	MAF_INRAE=48.101;MAF_USDA=27.647
NC_035078.1	11497533	.	C	A	.	.	MAF_INRAE=47.468;MAF_USDA=28.824
NC_035078.1	11497560	.	T	G	.	.	MAF_USDA=7.377
NC_035078.1	11497610	.	A	G	.	.	MAF_USDA=16.393
NC_035078.1	11497640	.	C	T	.	.	MAF_USDA=1.639
NC_035078.1	11497678	.	C	T	.	.	MAF_USDA=1.639
NC_035078.1	11497717	.	C	A	.	.	MAF_INRAE=47.468;MAF_USDA=26.471
NC_035078.1	11497772	.	T	G	.	.	MAF_USDA=1.639
NC_035078.1	11497776	.	C	T	.	.	MAF_USDA=2.459
NC_035078.1	11497799	.	T	A	.	.	MAF_USDA=2.083
NC_035078.1	11497834	.	C	A	.	.	MAF_INRAE=48.101;MAF_USDA=27.059
NC_035078.1	11497839	.	G	A	.	.	MAF_USDA=13.115
NC_035078.1	11497874	.	C	T	.	.	MAF_INRAE=48.734;MAF_USDA=27.647
NC_035078.1	11497911	.	T	C	.	.	MAF_INRAE=36.709;MAF_USDA=49.412
NC_035078.1	11498008	.	T	G	.	.	MAF_INRAE=1.667;MAF_USDA=10.0
NC_035078.1	11498180	.	T	C	.	.	MAF_INRAE=36.709;MAF_USDA=38.235
NC_035078.1	11498239	.	G	T	.	.	MAF_INRAE=6.667
NC_035078.1	11498312	.	G	A	.	.	MAF_INRAE=35.443;MAF_USDA=41.176
NC_035078.1	11498348	.	A	T	.	.	MAF_INRAE=2.5
NC_035078.1	11498375	.	G	T	.	.	MAF_INRAE=2.5
NC_035078.1	11498380	.	A	T	.	.	MAF_INRAE=2.5
NC_035078.1	11498404	.	C	T	.	.	MAF_INRAE=3.333
NC_035078.1	11498406	.	T	A	.	.	MAF_INRAE=14.167
NC_035078.1	11498407	.	C	A	.	.	MAF_INRAE=14.167
NC_035078.1	11498415	.	A	C	.	.	MAF_INRAE=5.833
NC_035078.1	11498419	.	A	T	.	.	MAF_INRAE=3.333
NC_035078.1	11498423	.	G	T	.	.	MAF_INRAE=3.333
NC_035078.1	11498454	.	T	A	.	.	MAF_INRAE=7.5
NC_035078.1	11498458	.	G	T	.	.	MAF_INRAE=8.333
NC_035078.1	11498463	.	T	C	.	.	MAF_INRAE=8.333
NC_035078.1	11498479	.	C	A	.	.	MAF_INRAE=5.833
NC_035078.1	11498496	.	G	A	.	.	MAF_INRAE=15.833
NC_035078.1	11498502	.	G	A	.	.	MAF_INRAE=16.667
NC_035078.1	11498521	.	A	T	.	.	MAF_INRAE=33.333
NC_035078.1	11498536	.	A	C	.	.	MAF_INRAE=20.0
NC_035078.1	11498537	.	A	C	.	.	MAF_USDA=27.083
NC_035078.1	11498547	.	A	G	.	.	MAF_INRAE=20.833
NC_035078.1	11498556	.	G	A	.	.	MAF_USDA=3.279
NC_035078.1	11498558	.	C	T	.	.	MAF_INRAE=24.167
NC_035078.1	11498559	.	A	G	.	.	MAF_INRAE=24.167
NC_035078.1	11498569	.	G	A	.	.	MAF_INRAE=24.167
NC_035078.1	11498576	.	T	C	.	.	MAF_USDA=5.738
NC_035078.1	11498669	.	A	C	.	.	MAF_INRAE=7.5
NC_035078.1	11499380	.	T	A	.	.	MAF_USDA=37.059
NC_035078.1	11499397	.	TTTACTTAAGTA	TTTACTTAAGTC	.	.	MAF_USDA=45.833
NC_035078.1	11499408	.	A	C	.	.	MAF_USDA=30.0
NC_035078.1	11499502	.	C	T	.	.	MAF_INRAE=36.076;MAF_USDA=45.294
NC_035078.1	11499519	.	G	A	.	.	MAF_USDA=4.098
NC_035078.1	11499544	.	G	A	.	.	MAF_INRAE=13.333;MAF_USDA=22.353
NC_035078.1	11499576	.	C	G	.	.	MAF_USDA=7.377
NC_035078.1	11499728	.	A	T	.	.	MAF_INRAE=34.177;MAF_USDA=43.529
NC_035078.1	11499732	.	T	C	.	.	MAF_USDA=2.459
NC_035078.1	11499767	.	C	T	.	.	MAF_INRAE=1.667;MAF_USDA=10.588
NC_035078.1	11499829	.	T	G	.	.	MAF_USDA=1.639
NC_035078.1	11499835	.	G	C	.	.	MAF_USDA=3.279
NC_035078.1	11499836	.	A	C	.	.	MAF_INRAE=13.924;MAF_USDA=32.941
NC_035078.1	11499887	.	G	A	.	.	MAF_INRAE=5.833
NC_035078.1	11500002	.	C	T	.	.	MAF_USDA=3.279
NC_035078.1	11500017	.	C	A	.	.	MAF_USDA=1.765
NC_035078.1	11500027	.	C	T	.	.	MAF_INRAE=20.886;MAF_USDA=7.377
NC_035078.1	11500041	.	A	G	.	.	MAF_USDA=8.197
NC_035078.1	11500090	.	A	G	.	.	MAF_INRAE=48.734;MAF_USDA=14.706
NC_035078.1	11500136	.	C	G	.	.	MAF_INRAE=1.667;MAF_USDA=14.286
NC_035078.1	11500137	.	G	T	.	.	MAF_USDA=8.333
NC_035078.1	11500138	.	C	T	.	.	MAF_USDA=7.5
NC_035078.1	11500162	.	G	A	.	.	MAF_INRAE=47.468;MAF_USDA=14.881
NC_035078.1	11500189	.	G	T	.	.	MAF_USDA=2.459
NC_035078.1	11500203	.	T	A	.	.	MAF_INRAE=1.667;MAF_USDA=5.294
NC_035078.1	11500253	.	T	A	.	.	MAF_INRAE=1.667;MAF_USDA=10.588
NC_035078.1	11500354	.	C	A	.	.	MAF_INRAE=13.333;MAF_USDA=21.765
NC_035078.1	11500433	.	T	C	.	.	MAF_INRAE=48.101;MAF_USDA=14.706
NC_035078.1	11500467	.	G	T	.	.	MAF_INRAE=22.152
NC_035078.1	11500477	.	G	C	.	.	MAF_INRAE=1.667;MAF_USDA=3.529
NC_035078.1	11500495	.	A	G	.	.	MAF_INRAE=15.833
NC_035078.1	11500597	.	G	C	.	.	MAF_USDA=1.639
NC_035078.1	11500662	.	C	A	.	.	MAF_INRAE=23.418;MAF_USDA=10.0
NC_035078.1	11500711	.	A	C	.	.	MAF_INRAE=7.595;MAF_USDA=3.279
NC_035078.1	11500821	.	G	A	.	.	MAF_INRAE=14.167;MAF_USDA=27.083
NC_035078.1	11500822	.	C	T	.	.	MAF_INRAE=15.833;MAF_USDA=33.333
NC_035078.1	11500835	.	G	A	.	.	MAF_USDA=3.279
NC_035078.1	11500931	.	C	T	.	.	MAF_INRAE=15.833;MAF_USDA=37.647
NC_035078.1	11500964	.	C	A	.	.	MAF_USDA=6.25
NC_035078.1	11500965	.	A	T	.	.	MAF_USDA=12.5
NC_035078.1	11500966	.	T	A	.	.	MAF_USDA=41.667
NC_035078.1	11500967	.	T	G	.	.	MAF_USDA=33.333
NC_035078.1	11500975	.	T	A	.	.	MAF_INRAE=10.0;MAF_USDA=6.25
NC_035078.1	11500980	.	A	G	.	.	MAF_USDA=1.639
NC_035078.1	11500982	.	T	A	.	.	MAF_INRAE=8.333;MAF_USDA=10.0
NC_035078.1	11501011	.	C	A	.	.	MAF_INRAE=22.152;MAF_USDA=20.0
NC_035078.1	11501016	.	T	C	.	.	MAF_INRAE=1.667;MAF_USDA=15.294
NC_035078.1	11501034	.	C	T	.	.	MAF_USDA=2.459
NC_035078.1	11501044	.	A	T	.	.	MAF_USDA=6.471
NC_035078.1	11501087	.	T	C	.	.	MAF_INRAE=14.167;MAF_USDA=22.353
NC_035078.1	11501106	.	T	A	.	.	MAF_INRAE=14.167;MAF_USDA=21.765
NC_035078.1	11501203	.	G	T	.	.	MAF_INRAE=21.519
NC_035078.1	11501230	.	G	T	.	.	MAF_USDA=3.279
NC_035078.1	11501280	.	T	C	.	.	MAF_INRAE=2.5;MAF_USDA=14.706
NC_035078.1	11501322	.	C	T	.	.	MAF_INRAE=14.167;MAF_USDA=21.765
NC_035078.1	11501616	.	G	T	.	.	MAF_INRAE=45.833;MAF_USDA=16.071
NC_035078.1	11501620	.	G	C	.	.	MAF_USDA=3.571
NC_035078.1	11501639	.	T	G	.	.	MAF_INRAE=1.667;MAF_USDA=16.071
NC_035078.1	11501652	.	T	G	.	.	MAF_INRAE=44.937;MAF_USDA=17.262
NC_035078.1	11501669	.	T	G	.	.	MAF_INRAE=20.833;MAF_USDA=43.478
NC_035078.1	11502182	.	G	T	.	.	MAF_INRAE=5.0
NC_035078.1	11502183	.	G	T	.	.	MAF_INRAE=5.0
NC_035078.1	11502200	.	G	T	.	.	MAF_INRAE=6.667
NC_035078.1	11502221	.	T	C	.	.	MAF_INRAE=3.333
NC_035078.1	11502222	.	C	A	.	.	MAF_INRAE=3.333
NC_035078.1	11502228	.	A	G	.	.	MAF_USDA=3.279
NC_035078.1	11502234	.	T	C	.	.	MAF_INRAE=3.333
NC_035078.1	11502250	.	G	A	.	.	MAF_INRAE=13.333;MAF_USDA=15.294
NC_035078.1	11502268	.	T	A	.	.	MAF_INRAE=13.333
NC_035078.1	11502280	.	A	G	.	.	MAF_INRAE=5.0
NC_035078.1	11502291	.	C	T	.	.	MAF_INRAE=6.667
NC_035078.1	11502292	.	G	A	.	.	MAF_INRAE=16.667
NC_035078.1	11502300	.	C	T	.	.	MAF_INRAE=6.667
NC_035078.1	11502304	.	C	A	.	.	MAF_INRAE=16.667
NC_035078.1	11502324	.	G	T	.	.	MAF_INRAE=17.5
NC_035078.1	11502332	.	C	T	.	.	MAF_INRAE=18.333
NC_035078.1	11502350	.	A	T	.	.	MAF_INRAE=1.667;MAF_USDA=6.471
NC_035078.1	11502364	.	T	C	.	.	MAF_INRAE=18.333
NC_035078.1	11502374	.	G	T	.	.	MAF_INRAE=1.667
NC_035078.1	11502378	.	C	T	.	.	MAF_INRAE=1.667
NC_035078.1	11502379	.	G	A	.	.	MAF_INRAE=20.253;MAF_USDA=1.639
NC_035078.1	11502397	.	A	T	.	.	MAF_INRAE=30.0
NC_035078.1	11502408	.	T	A	.	.	MAF_USDA=2.459
NC_035078.1	11502415	.	T	C	.	.	MAF_INRAE=36.667
NC_035078.1	11502448	.	A	C	.	.	MAF_INRAE=43.333
NC_035078.1	11502456	.	C	T	.	.	MAF_INRAE=43.333
NC_035078.1	11502457	.	G	A	.	.	MAF_INRAE=40.0;MAF_USDA=28.235
NC_035078.1	11502459	.	T	C	.	.	MAF_INRAE=43.333
NC_035078.1	11502461	.	A	T	.	.	MAF_INRAE=3.333;MAF_USDA=9.836
NC_035078.1	11502474	.	A	G	.	.	MAF_INRAE=42.5
NC_035078.1	11502499	.	G	A	.	.	MAF_INRAE=2.5
NC_035078.1	11502518	.	A	G	.	.	MAF_INRAE=2.5
NC_035078.1	11502550	.	C	A	.	.	MAF_INRAE=40.833
NC_035078.1	11502557	.	T	C	.	.	MAF_INRAE=7.5
NC_035078.1	11502558	.	G	A	.	.	MAF_INRAE=41.667
NC_035078.1	11502559	.	G	A	.	.	MAF_INRAE=7.5
NC_035078.1	11502561	.	A	T	.	.	MAF_INRAE=40.833
NC_035078.1	11502562	.	G	T	.	.	MAF_INRAE=6.667
NC_035078.1	11502571	.	G	T	.	.	MAF_INRAE=7.5
NC_035078.1	11502572	.	C	A	.	.	MAF_INRAE=40.0
NC_035078.1	11502584	.	T	G	.	.	MAF_INRAE=43.333
NC_035078.1	11502602	.	A	G	.	.	MAF_INRAE=36.667
NC_035078.1	11502614	.	A	G	.	.	MAF_INRAE=3.333
NC_035078.1	11502636	.	A	C	.	.	MAF_INRAE=36.667
NC_035078.1	11502642	.	A	C	.	.	MAF_INRAE=41.667
NC_035078.1	11502658	.	G	A	.	.	MAF_INRAE=25.833
NC_035078.1	11502696	.	G	C	.	.	MAF_INRAE=38.333
NC_035078.1	11502727	.	G	A	.	.	MAF_INRAE=33.333
NC_035078.1	11502733	.	G	A	.	.	MAF_INRAE=6.667
NC_035078.1	11502763	.	C	T	.	.	MAF_INRAE=14.167
NC_035078.1	11502766	.	C	T	.	.	MAF_INRAE=14.167;MAF_USDA=25.0
NC_035078.1	11502767	.	G	A	.	.	MAF_INRAE=37.5
NC_035078.1	11502772	.	T	G	.	.	MAF_INRAE=16.667
NC_035078.1	11502785	.	A	G	.	.	MAF_INRAE=36.667
NC_035078.1	11502789	.	C	A	.	.	MAF_INRAE=36.667
NC_035078.1	11502797	.	G	A	.	.	MAF_USDA=2.459
NC_035078.1	11502805	.	T	A	.	.	MAF_INRAE=42.5
NC_035078.1	11502806	.	A	G	.	.	MAF_USDA=31.176
NC_035078.1	11502807	.	T	C	.	.	MAF_USDA=30.588
NC_035078.1	11502808	.	G	A	.	.	MAF_USDA=29.412
NC_035078.1	11502813	.	C	A	.	.	MAF_INRAE=25.833;MAF_USDA=12.295
NC_035078.1	11502821	.	G	A	.	.	MAF_INRAE=30.0;MAF_USDA=39.412
NC_035078.1	11502829	.	A	T	.	.	MAF_INRAE=14.167;MAF_USDA=18.235
NC_035078.1	11502910	.	T	A	.	.	MAF_INRAE=7.5
NC_035078.1	11502970	.	G	C	.	.	MAF_INRAE=12.5
NC_035078.1	11502973	.	G	A	.	.	MAF_USDA=6.25
NC_035078.1	11503005	.	C	T	.	.	MAF_INRAE=14.167;MAF_USDA=27.083
NC_035078.1	11503008	.	C	G	.	.	MAF_INRAE=8.333
NC_035078.1	11503037	.	A	G	.	.	MAF_INRAE=10.833
NC_035078.1	11503041	.	A	C	.	.	MAF_INRAE=10.833
NC_035078.1	11503062	.	C	T	.	.	MAF_INRAE=31.646;MAF_USDA=14.706
NC_035078.1	11503063	.	T	C	.	.	MAF_INRAE=2.5
NC_035078.1	11503065	.	C	T	.	.	MAF_INRAE=25.833;MAF_USDA=14.118
NC_035078.1	11503173	.	C	A	.	.	MAF_INRAE=47.468;MAF_USDA=14.706
NC_035078.1	11503201	.	G	C	.	.	MAF_INRAE=47.468;MAF_USDA=14.706
NC_035078.1	11503262	.	T	C	.	.	MAF_INRAE=28.481;MAF_USDA=36.471
NC_035078.1	11503329	.	G	T	.	.	MAF_INRAE=30.38;MAF_USDA=10.0
NC_035078.1	11503365	.	G	T	.	.	MAF_INRAE=18.987;MAF_USDA=48.235
NC_035078.1	11503367	.	C	T	.	.	MAF_INRAE=46.667;MAF_USDA=15.294
NC_035078.1	11503381	.	C	A	.	.	MAF_INRAE=13.924;MAF_USDA=7.059
NC_035078.1	11503410	.	C	T	.	.	MAF_USDA=9.412
NC_035078.1	11503419	.	G	A	.	.	MAF_INRAE=31.579;MAF_USDA=32.941
NC_035078.1	11503447	.	C	A	.	.	MAF_USDA=4.167
NC_035078.1	11503570	.	A	G	.	.	MAF_INRAE=28.481;MAF_USDA=31.176
NC_035078.1	11503572	.	T	G	.	.	MAF_USDA=1.639
NC_035078.1	11503696	.	C	T	.	.	MAF_USDA=5.738
NC_035078.1	11503709	.	T	C	.	.	MAF_INRAE=27.5;MAF_USDA=41.667
NC_035078.1	11503718	.	A	G	.	.	MAF_INRAE=28.481;MAF_USDA=36.471
NC_035078.1	11503860	.	C	A	.	.	MAF_USDA=7.377
NC_035078.1	11503883	.	A	G	.	.	MAF_USDA=16.393
NC_035078.1	11503928	.	C	G	.	.	MAF_USDA=1.639
NC_035078.1	11503950	.	A	C	.	.	MAF_INRAE=13.291;MAF_USDA=20.0
NC_035078.1	11503978	.	C	T	.	.	MAF_USDA=1.639
NC_035078.1	11503981	.	C	T	.	.	MAF_INRAE=1.667
NC_035078.1	11503985	.	T	C	.	.	MAF_INRAE=1.667
NC_035078.1	11503989	.	T	G	.	.	MAF_INRAE=6.667
NC_035078.1	11503994	.	G	A	.	.	MAF_INRAE=46.667
NC_035078.1	11503998	.	G	T	.	.	MAF_INRAE=8.333;MAF_USDA=25.0
NC_035078.1	11504012	.	C	A	.	.	MAF_USDA=4.098
NC_035078.1	11504029	.	C	A	.	.	MAF_INRAE=6.667
NC_035078.1	11504033	.	A	T	.	.	MAF_INRAE=4.167
NC_035078.1	11504057	.	C	A	.	.	MAF_USDA=39.583
NC_035078.1	11504081	.	A	G	.	.	MAF_USDA=1.639
NC_035078.1	11504091	.	T	C	.	.	MAF_USDA=9.016
NC_035078.1	11504095	.	C	T	.	.	MAF_USDA=6.557
NC_035078.1	11504986	.	CT	CC	.	.	MAF_USDA=16.667
NC_035078.1	11505153	.	G	T	.	.	MAF_INRAE=10.0
NC_035078.1	11505339	.	G	A	.	.	MAF_USDA=6.25
NC_035078.1	11505409	.	C	A	.	.	MAF_USDA=10.417
NC_035078.1	11505580	.	T	G	.	.	MAF_INRAE=28.947;MAF_USDA=37.5
NC_035078.1	11511674	.	C	T	.	.	MAF_USDA=5.882
NC_035078.1	11511715	.	T	G	.	.	MAF_USDA=2.5
NC_035078.1	11511761	.	A	T	.	.	MAF_INRAE=15.789;MAF_USDA=7.059
NC_035078.1	11511835	.	T	C	.	.	MAF_USDA=4.762
NC_035078.1	11511966	.	C	T	.	.	MAF_INRAE=15.789
NC_035078.1	11511984	.	G	C	.	.	MAF_INRAE=8.333
NC_035078.1	11512031	.	C	A	.	.	MAF_USDA=4.918
NC_035078.1	11512044	.	C	T	.	.	MAF_INRAE=30.38;MAF_USDA=14.706
NC_035078.1	11512163	.	G	A	.	.	MAF_INRAE=1.667;MAF_USDA=6.548
NC_035078.1	11512174	.	C	T	.	.	MAF_USDA=2.459
NC_035078.1	11512194	.	T	G	.	.	MAF_USDA=1.667
NC_035078.1	11512287	.	G	A	.	.	MAF_USDA=5.738
NC_035078.1	11512449	.	C	T	.	.	MAF_USDA=2.459
NC_035078.1	11512516	.	C	T	.	.	MAF_INRAE=31.013;MAF_USDA=15.294
NC_035078.1	11512538	.	A	C	.	.	MAF_INRAE=30.38;MAF_USDA=9.412
NC_035078.1	11512582	.	G	A	.	.	MAF_INRAE=13.924;MAF_USDA=15.294
NC_035078.1	11512644	.	A	C	.	.	MAF_INRAE=30.38;MAF_USDA=18.824
NC_035078.1	11512727	.	A	T	.	.	MAF_USDA=5.738
NC_035078.1	11512807	.	A	C	.	.	MAF_USDA=5.738
NC_035078.1	11512907	.	G	A	.	.	MAF_INRAE=30.38;MAF_USDA=10.0
NC_035078.1	11513015	.	C	T	.	.	MAF_USDA=3.279
NC_035078.1	11513074	.	C	T	.	.	MAF_USDA=2.459
NC_035078.1	11513154	.	C	G	.	.	MAF_INRAE=13.924;MAF_USDA=14.706
NC_035078.1	11513278	.	G	A	.	.	MAF_INRAE=30.38;MAF_USDA=9.412
NC_035078.1	11513283	.	T	G	.	.	MAF_USDA=1.639
NC_035078.1	11513350	.	C	A	.	.	MAF_USDA=4.118
NC_035078.1	11513418	.	C	T	.	.	MAF_INRAE=1.667;MAF_USDA=4.167
NC_035078.1	11513531	.	T	G	.	.	MAF_USDA=12.5
NC_035078.1	11513541	.	C	T	.	.	MAF_INRAE=12.5;MAF_USDA=11.176
NC_035078.1	11513589	.	T	C	.	.	MAF_USDA=4.918
NC_035078.1	11513592	.	C	T	.	.	MAF_USDA=5.738
NC_035078.1	11513614	.	T	C	.	.	MAF_USDA=5.738
NC_035078.1	11513619	.	G	T	.	.	MAF_INRAE=10.0
NC_035078.1	11513682	.	T	A	.	.	MAF_USDA=2.459
NC_035078.1	11513684	.	T	C	.	.	MAF_USDA=5.738
NC_035078.1	11513741	.	A	T	.	.	MAF_USDA=4.098
NC_035078.1	11513748	.	A	G	.	.	MAF_USDA=5.738
NC_035078.1	11513755	.	A	C	.	.	MAF_INRAE=7.595;MAF_USDA=5.294
NC_035078.1	11513784	.	T	A	.	.	MAF_USDA=4.098
NC_035078.1	11513795	.	G	T	.	.	MAF_INRAE=13.924;MAF_USDA=15.882
NC_035078.1	11513903	.	G	T	.	.	MAF_INRAE=30.38;MAF_USDA=12.5
NC_035078.1	11514011	.	T	C	.	.	MAF_USDA=6.557
NC_035078.1	11514051	.	C	A	.	.	MAF_INRAE=42.105;MAF_USDA=24.706
NC_035078.1	11514162	.	G	A	.	.	MAF_INRAE=42.105;MAF_USDA=31.25
NC_035078.1	11514169	.	A	C	.	.	MAF_INRAE=42.105;MAF_USDA=29.167
NC_035078.1	11514200	.	A	G	.	.	MAF_INRAE=15.789;MAF_USDA=23.529
NC_035078.1	11514212	.	G	A	.	.	MAF_INRAE=42.105;MAF_USDA=14.706
NC_035078.1	11514258	.	T	C	.	.	MAF_USDA=1.695
NC_035078.1	11514382	.	A	T	.	.	MAF_INRAE=42.105;MAF_USDA=27.976
NC_035078.1	11514522	.	A	C	.	.	MAF_USDA=35.417
NC_035078.1	11514523	.	C	A	.	.	MAF_USDA=33.333
NC_035078.1	11514560	.	T	C	.	.	MAF_USDA=16.667
NC_035078.1	11514561	.	A	T	.	.	MAF_INRAE=42.105;MAF_USDA=23.529
NC_035078.1	11514617	.	A	G	.	.	MAF_INRAE=42.105;MAF_USDA=25.882
NC_035078.1	11514763	.	C	T	.	.	MAF_USDA=2.459
NC_035078.1	11514765	.	C	T	.	.	MAF_USDA=1.639
NC_035078.1	11514819	.	A	T	.	.	MAF_USDA=4.098
NC_035078.1	11515105	.	G	A	.	.	MAF_USDA=3.279
NC_035078.1	11515151	.	T	A	.	.	MAF_INRAE=7.595;MAF_USDA=3.279
NC_035078.1	11515158	.	G	A	.	.	MAF_USDA=3.279
NC_035078.1	11515205	.	G	A	.	.	MAF_INRAE=36.076;MAF_USDA=24.706
NC_035078.1	11515206	.	C	G	.	.	MAF_INRAE=33.333;MAF_USDA=24.706
NC_035078.1	11515208	.	T	G	.	.	MAF_INRAE=33.333;MAF_USDA=24.706
NC_035078.1	11515220	.	A	C	.	.	MAF_INRAE=35.443;MAF_USDA=20.0
NC_035078.1	11515237	.	G	A	.	.	MAF_INRAE=36.076;MAF_USDA=24.118
NC_035078.1	11515331	.	C	A	.	.	MAF_INRAE=5.833
NC_035078.1	11515413	.	T	G	.	.	MAF_USDA=4.098
NC_035078.1	11515456	.	C	T	.	.	MAF_INRAE=1.667;MAF_USDA=5.294
NC_035078.1	11515485	.	A	C	.	.	MAF_INRAE=36.076;MAF_USDA=25.294
NC_035078.1	11515560	.	C	A	.	.	MAF_USDA=5.738
NC_035078.1	11515588	.	T	C	.	.	MAF_INRAE=28.481;MAF_USDA=31.765
NC_035078.1	11515674	.	G	A	.	.	MAF_USDA=8.197
NC_035078.1	11515794	.	T	G	.	.	MAF_INRAE=15.789;MAF_USDA=5.294
NC_035078.1	11515865	.	T	G	.	.	MAF_INRAE=36.709;MAF_USDA=18.235
NC_035078.1	11515904	.	C	G	.	.	MAF_USDA=4.918
NC_035078.1	11515906	.	T	G	.	.	MAF_USDA=6.557
NC_035078.1	11515907	.	T	A	.	.	MAF_USDA=7.377
NC_035078.1	11515964	.	T	G	.	.	MAF_INRAE=36.709;MAF_USDA=19.412
NC_035078.1	11515985	.	A	T	.	.	MAF_INRAE=36.709;MAF_USDA=24.118
NC_035078.1	11516114	.	A	G	.	.	MAF_USDA=5.738
NC_035078.1	11516117	.	C	T	.	.	MAF_INRAE=28.481;MAF_USDA=32.941
NC_035078.1	11516257	.	T	C	.	.	MAF_INRAE=7.595;MAF_USDA=10.0
NC_035078.1	11516265	.	T	G	.	.	MAF_USDA=4.918
NC_035078.1	11516277	.	G	C	.	.	MAF_INRAE=1.667;MAF_USDA=5.294
NC_035078.1	11516294	.	C	T	.	.	MAF_USDA=1.639
NC_035078.1	11516343	.	G	A	.	.	MAF_INRAE=13.924;MAF_USDA=14.583
NC_035078.1	11516381	.	G	A	.	.	MAF_USDA=5.738
NC_035078.1	11516426	.	G	A	.	.	MAF_USDA=6.557
NC_035078.1	11516443	.	T	G	.	.	MAF_USDA=16.393
NC_035078.1	11516463	.	G	T	.	.	MAF_USDA=6.557
NC_035078.1	11516487	.	G	A	.	.	MAF_USDA=29.167
NC_035078.1	11516543	.	G	T	.	.	MAF_USDA=3.333
NC_035078.1	11516630	.	G	A	.	.	MAF_USDA=19.565
NC_035078.1	11517398	.	A	T	.	.	MAF_USDA=17.857
NC_035078.1	11517519	.	T	C	.	.	MAF_INRAE=42.105;MAF_USDA=19.412
NC_035078.1	11517543	.	G	C	.	.	MAF_USDA=13.934
NC_035078.1	11517545	.	G	T	.	.	MAF_USDA=5.738
NC_035078.1	11517546	.	A	T	.	.	MAF_USDA=5.738
NC_035078.1	11517633	.	C	A	.	.	MAF_INRAE=1.667;MAF_USDA=3.529
NC_035078.1	11517636	.	C	A	.	.	MAF_USDA=2.459
NC_035078.1	11517760	.	T	C	.	.	MAF_INRAE=36.709;MAF_USDA=22.353
NC_035078.1	11517799	.	C	A	.	.	MAF_USDA=4.918
NC_035078.1	11517811	.	C	T	.	.	MAF_USDA=6.557
NC_035078.1	11517953	.	T	C	.	.	MAF_USDA=3.279
NC_035078.1	11518005	.	T	G,C	.	.	MAF_INRAE=6.667;MAF_USDA=7.377
NC_035078.1	11518142	.	A	T	.	.	MAF_USDA=6.557
NC_035078.1	11518146	.	C	A	.	.	MAF_USDA=6.557
NC_035078.1	11518242	.	C	T	.	.	MAF_USDA=4.918
NC_035078.1	11518256	.	A	C	.	.	MAF_INRAE=1.667;MAF_USDA=5.294
NC_035078.1	11518331	.	T	C	.	.	MAF_USDA=10.833
NC_035078.1	11518351	.	G	T	.	.	MAF_INRAE=36.709;MAF_USDA=21.667
NC_035078.1	11518352	.	A	G	.	.	MAF_INRAE=35.0;MAF_USDA=22.5
NC_035078.1	11518356	.	T	G	.	.	MAF_INRAE=35.0;MAF_USDA=21.667
NC_035078.1	11518364	.	T	C	.	.	MAF_USDA=2.5
NC_035078.1	11518391	.	T	A	.	.	MAF_INRAE=36.709;MAF_USDA=13.559
NC_035078.1	11518404	.	C	A	.	.	MAF_INRAE=36.709;MAF_USDA=14.881
NC_035078.1	11518488	.	G	C	.	.	MAF_USDA=4.167
NC_035078.1	11518605	.	A	C	.	.	MAF_INRAE=36.709;MAF_USDA=25.0
NC_035078.1	11518606	.	C	A	.	.	MAF_INRAE=35.0;MAF_USDA=25.0
NC_035078.1	11518617	.	C	A	.	.	MAF_INRAE=36.709;MAF_USDA=14.881
NC_035078.1	11518621	.	A	T	.	.	MAF_USDA=9.524
NC_035078.1	11518703	.	C	A	.	.	MAF_INRAE=27.5;MAF_USDA=1.639
NC_035078.1	11518733	.	T	A	.	.	MAF_INRAE=15.789;MAF_USDA=5.294
NC_035078.1	11518840	.	A	T	.	.	MAF_USDA=5.833
NC_035078.1	11518903	.	G	C	.	.	MAF_INRAE=36.076;MAF_USDA=18.824
NC_035078.1	11518961	.	G	T	.	.	MAF_USDA=6.557
NC_035078.1	11518962	.	A	G	.	.	MAF_USDA=5.738
NC_035078.1	11519023	.	C	T	.	.	MAF_USDA=1.639
NC_035078.1	11519065	.	G	A	.	.	MAF_INRAE=1.667;MAF_USDA=5.882
NC_035078.1	11519122	.	G	A	.	.	MAF_INRAE=1.667
NC_035078.1	11519125	.	G	A	.	.	MAF_INRAE=35.0
NC_035078.1	11519140	.	C	G	.	.	MAF_INRAE=26.582;MAF_USDA=24.118
NC_035078.1	11519155	.	G	A	.	.	MAF_USDA=2.459
NC_035078.1	11519173	.	T	A	.	.	MAF_USDA=1.639
NC_035078.1	11519181	.	T	A	.	.	MAF_USDA=8.333
NC_035078.1	11519204	.	A	T	.	.	MAF_USDA=2.459
NC_035078.1	11519275	.	A	C	.	.	MAF_USDA=4.918
NC_035078.1	11519414	.	A	G	.	.	MAF_INRAE=10.833
NC_035078.1	11519433	.	G	A	.	.	MAF_INRAE=22.152;MAF_USDA=2.459
NC_035078.1	11519453	.	T	C	.	.	MAF_INRAE=1.667;MAF_USDA=9.412
NC_035078.1	11519579	.	A	T	.	.	MAF_USDA=3.279
NC_035078.1	11519588	.	A	T	.	.	MAF_INRAE=36.842
NC_035078.1	11519590	.	T	G	.	.	MAF_INRAE=15.789
NC_035078.1	11519593	.	T	G	.	.	MAF_USDA=2.083
NC_035078.1	11519649	.	A	C	.	.	MAF_USDA=8.333
NC_035078.1	11519662	.	C	A	.	.	MAF_USDA=27.083
NC_035078.1	11519925	.	T	C	.	.	MAF_USDA=4.098
NC_035078.1	11519945	.	A	C	.	.	MAF_USDA=10.588
NC_035078.1	11519963	.	A	C	.	.	MAF_USDA=5.882
NC_035078.1	11520015	.	C	G	.	.	MAF_INRAE=36.709;MAF_USDA=14.706
NC_035078.1	11520056	.	T	C	.	.	MAF_INRAE=1.667
NC_035078.1	11520083	.	A	G	.	.	MAF_USDA=5.738
NC_035078.1	11520154	.	A	C	.	.	MAF_INRAE=43.671;MAF_USDA=42.353
NC_035078.1	11520238	.	G	A	.	.	MAF_USDA=3.279
NC_035078.1	11520251	.	T	A	.	.	MAF_INRAE=1.667;MAF_USDA=5.882
NC_035078.1	11520254	.	G	T	.	.	MAF_INRAE=36.076;MAF_USDA=18.235
NC_035078.1	11520263	.	A	G	.	.	MAF_INRAE=36.076;MAF_USDA=14.118
NC_035078.1	11520264	.	G	A	.	.	MAF_USDA=5.294
NC_035078.1	11520265	.	A	G	.	.	MAF_INRAE=34.167;MAF_USDA=14.706
NC_035078.1	11520266	.	A	C	.	.	MAF_INRAE=34.167;MAF_USDA=14.706
NC_035078.1	11520295	.	C	T	.	.	MAF_USDA=5.882
NC_035078.1	11520296	.	G	A	.	.	MAF_INRAE=36.076;MAF_USDA=19.048
NC_035078.1	11520297	.	C	T	.	.	MAF_INRAE=34.167;MAF_USDA=29.167
NC_035078.1	11520362	.	C	T	.	.	MAF_INRAE=15.789;MAF_USDA=5.294
NC_035078.1	11520407	.	A	C	.	.	MAF_USDA=4.706
NC_035078.1	11520455	.	T	C	.	.	MAF_INRAE=36.709;MAF_USDA=19.412
NC_035078.1	11520529	.	A	G	.	.	MAF_USDA=4.918
NC_035078.1	11520658	.	A	G	.	.	MAF_INRAE=15.823;MAF_USDA=14.706
NC_035078.1	11520724	.	C	T	.	.	MAF_USDA=1.639
NC_035078.1	11520870	.	T	C	.	.	MAF_INRAE=36.709;MAF_USDA=18.235
NC_035078.1	11520980	.	G	A	.	.	MAF_INRAE=36.709;MAF_USDA=14.706
NC_035078.1	11521338	.	T	A	.	.	MAF_USDA=2.083
NC_035078.1	11521390	.	G	A	.	.	MAF_INRAE=27.215;MAF_USDA=24.706
NC_035078.1	11521400	.	C	T	.	.	MAF_INRAE=10.759;MAF_USDA=5.738
NC_035078.1	11521402	.	T	A	.	.	MAF_INRAE=15.19;MAF_USDA=4.706
NC_035078.1	11521443	.	C	T	.	.	MAF_INRAE=36.709;MAF_USDA=29.167
NC_035078.1	11521584	.	G	A	.	.	MAF_INRAE=5.263;MAF_USDA=2.459
NC_035078.1	11521614	.	A	G	.	.	MAF_INRAE=31.013;MAF_USDA=17.647
NC_035078.1	11521637	.	G	A	.	.	MAF_USDA=4.918
NC_035078.1	11522147	.	T	C	.	.	MAF_USDA=27.083
NC_035078.1	11522164	.	C	T	.	.	MAF_USDA=20.833
NC_035078.1	11522165	.	C	T	.	.	MAF_USDA=25.0
NC_035078.1	11522180	.	G	A	.	.	MAF_USDA=27.083
NC_035078.1	11522183	.	C	T	.	.	MAF_USDA=27.083
NC_035078.1	11522229	.	G	A	.	.	MAF_INRAE=31.579;MAF_USDA=41.667
NC_035078.1	11522338	.	G	A	.	.	MAF_INRAE=31.579;MAF_USDA=12.5
NC_035078.1	11522429	.	C	T	.	.	MAF_USDA=2.273
NC_035078.1	11522431	.	G	A	.	.	MAF_USDA=25.0
NC_035078.1	11523220	.	T	G	.	.	MAF_INRAE=15.0
NC_035078.1	11523438	.	T	A	.	.	MAF_USDA=5.738
NC_035078.1	11523634	.	C	T	.	.	MAF_USDA=2.459
NC_035078.1	11523829	.	G	A	.	.	MAF_INRAE=42.105;MAF_USDA=14.706
NC_035078.1	11523899	.	T	A	.	.	MAF_USDA=5.738
NC_035078.1	11523964	.	C	T	.	.	MAF_INRAE=5.263;MAF_USDA=3.279
NC_035078.1	11524591	.	G	A	.	.	MAF_USDA=29.167
NC_035078.1	11524605	.	C	A	.	.	MAF_USDA=2.083
NC_035078.1	11524683	.	C	G	.	.	MAF_USDA=2.459
NC_035078.1	11524941	.	G	T	.	.	MAF_USDA=13.529
NC_035078.1	11524968	.	A	C	.	.	MAF_USDA=10.0
NC_035078.1	11524992	.	T	G	.	.	MAF_USDA=1.639
NC_035078.1	11525017	.	C	A	.	.	MAF_INRAE=31.013;MAF_USDA=18.235
NC_035078.1	11525080	.	C	T	.	.	MAF_INRAE=17.722;MAF_USDA=15.882
NC_035078.1	11525234	.	G	A	.	.	MAF_USDA=3.279
NC_035078.1	11525301	.	A	G	.	.	MAF_USDA=4.098
NC_035078.1	11525302	.	T	C	.	.	MAF_INRAE=10.759;MAF_USDA=1.639
NC_035078.1	11525334	.	G	A	.	.	MAF_USDA=3.279
NC_035078.1	11525491	.	G	A	.	.	MAF_INRAE=10.759;MAF_USDA=5.738
NC_035078.1	11525658	.	T	C	.	.	MAF_USDA=4.918
NC_035078.1	11525811	.	T	C	.	.	MAF_USDA=1.639
NC_035078.1	11525817	.	C	A	.	.	MAF_USDA=3.279
NC_035078.1	11525825	.	T	C	.	.	MAF_USDA=1.639
NC_035078.1	11525827	.	T	G	.	.	MAF_INRAE=1.667;MAF_USDA=16.667
NC_035078.1	11525857	.	G	T	.	.	MAF_INRAE=8.228;MAF_USDA=12.353
NC_035078.1	11525933	.	C	G	.	.	MAF_INRAE=47.468;MAF_USDA=39.412
NC_035078.1	11525971	.	A	C	.	.	MAF_USDA=3.279
NC_035078.1	11525992	.	G	T	.	.	MAF_USDA=3.279
NC_035078.1	11526014	.	T	A	.	.	MAF_USDA=5.738
NC_035078.1	11526060	.	G	C	.	.	MAF_INRAE=2.5;MAF_USDA=2.381
NC_035078.1	11526085	.	T	C	.	.	MAF_INRAE=41.772;MAF_USDA=20.238
NC_035078.1	11526095	.	T	C	.	.	MAF_INRAE=5.0
NC_035078.1	11526102	.	C	T	.	.	MAF_USDA=1.639
NC_035078.1	11526160	.	A	G	.	.	MAF_INRAE=6.962;MAF_USDA=7.377
NC_035078.1	11526171	.	T	G	.	.	MAF_INRAE=7.595;MAF_USDA=3.279
NC_035078.1	11526211	.	A	G	.	.	MAF_INRAE=39.241;MAF_USDA=18.235
NC_035078.1	11526312	.	C	G	.	.	MAF_USDA=1.639
NC_035078.1	11526506	.	G	T	.	.	MAF_INRAE=36.709;MAF_USDA=14.706
NC_035078.1	11526671	.	C	A	.	.	MAF_USDA=1.639
NC_035078.1	11526732	.	C	A	.	.	MAF_INRAE=35.443;MAF_USDA=14.706
NC_035078.1	11526760	.	A	G	.	.	MAF_INRAE=1.667;MAF_USDA=5.294
NC_035078.1	11526784	.	T	C	.	.	MAF_USDA=4.098
NC_035078.1	11526914	.	G	A	.	.	MAF_INRAE=17.722;MAF_USDA=10.0
```
