## Supplemental Data 1 for "Development of a high-density 665 K SNP array for rainbow trout genome-wide genotyping": INRAE_USDA_MAF1.vcf (part 1136 of 1714)

```
NC_035078.1	11526971	.	G	T	.	.	MAF_INRAE=15.19;MAF_USDA=4.118
NC_035078.1	11526990	.	G	A	.	.	MAF_INRAE=17.722;MAF_USDA=9.412
NC_035078.1	11526992	.	G	T	.	.	MAF_INRAE=1.667;MAF_USDA=5.294
NC_035078.1	11527006	.	T	C	.	.	MAF_USDA=5.0
NC_035078.1	11527205	.	G	T	.	.	MAF_USDA=3.279
NC_035078.1	11527349	.	G	A	.	.	MAF_USDA=2.5
NC_035078.1	11527797	.	G	T	.	.	MAF_USDA=12.651
NC_035078.1	11527853	.	A	G	.	.	MAF_INRAE=5.263;MAF_USDA=4.918
NC_035078.1	11527855	.	C	T	.	.	MAF_USDA=4.098
NC_035078.1	11527866	.	C	A	.	.	MAF_USDA=2.459
NC_035078.1	11527878	.	G	A	.	.	MAF_INRAE=47.368;MAF_USDA=20.588
NC_035078.1	11527913	.	T	A	.	.	MAF_USDA=2.459
NC_035078.1	11527914	.	T	G	.	.	MAF_INRAE=21.053;MAF_USDA=7.059
NC_035078.1	11528028	.	G	A	.	.	MAF_INRAE=35.443;MAF_USDA=18.235
NC_035078.1	11528050	.	C	T	.	.	MAF_INRAE=1.667;MAF_USDA=9.412
NC_035078.1	11528068	.	T	G	.	.	MAF_INRAE=15.823;MAF_USDA=33.529
NC_035078.1	11528072	.	C	T	.	.	MAF_USDA=5.738
NC_035078.1	11528088	.	G	A	.	.	MAF_INRAE=19.62;MAF_USDA=12.353
NC_035078.1	11528090	.	A	G	.	.	MAF_INRAE=32.5;MAF_USDA=32.353
NC_035078.1	11528095	.	T	C	.	.	MAF_INRAE=45.57;MAF_USDA=33.529
NC_035078.1	11528122	.	T	C	.	.	MAF_INRAE=44.937;MAF_USDA=41.176
NC_035078.1	11528147	.	G	A	.	.	MAF_USDA=8.197
NC_035078.1	11528283	.	G	T	.	.	MAF_USDA=1.639
NC_035078.1	11528309	.	C	T	.	.	MAF_INRAE=45.57;MAF_USDA=22.941
NC_035078.1	11528329	.	T	G	.	.	MAF_USDA=1.639
NC_035078.1	11528406	.	G	A	.	.	MAF_INRAE=42.105;MAF_USDA=15.294
NC_035078.1	11528434	.	T	C	.	.	MAF_INRAE=7.595;MAF_USDA=13.115
NC_035078.1	11528435	.	A	G	.	.	MAF_INRAE=8.333;MAF_USDA=17.213
NC_035078.1	11528600	.	A	G	.	.	MAF_INRAE=49.367;MAF_USDA=40.588
NC_035078.1	11528652	.	C	T	.	.	MAF_INRAE=13.291
NC_035078.1	11528685	.	T	C	.	.	MAF_INRAE=7.595;MAF_USDA=4.918
NC_035078.1	11528709	.	C	T	.	.	MAF_INRAE=46.203;MAF_USDA=15.882
NC_035078.1	11528742	.	C	A	.	.	MAF_USDA=5.738
NC_035078.1	11528760	.	G	T	.	.	MAF_USDA=5.738
NC_035078.1	11528793	.	T	G	.	.	MAF_INRAE=5.833
NC_035078.1	11528848	.	G	A	.	.	MAF_USDA=4.118
NC_035078.1	11528906	.	G	T	.	.	MAF_USDA=2.459
NC_035078.1	11528982	.	G	T	.	.	MAF_INRAE=2.5
NC_035078.1	11528987	.	G	A	.	.	MAF_INRAE=2.5
NC_035078.1	11529022	.	A	T	.	.	MAF_INRAE=6.667
NC_035078.1	11529023	.	C	T	.	.	MAF_INRAE=6.667
NC_035078.1	11529037	.	C	G	.	.	MAF_INRAE=6.667
NC_035078.1	11529071	.	C	T	.	.	MAF_INRAE=9.167
NC_035078.1	11529078	.	C	T	.	.	MAF_INRAE=20.833
NC_035078.1	11529104	.	C	A	.	.	MAF_INRAE=15.0
NC_035078.1	11529118	.	C	T	.	.	MAF_INRAE=21.667
NC_035078.1	11529150	.	T	C	.	.	MAF_INRAE=19.167
NC_035078.1	11529153	.	T	G	.	.	MAF_USDA=2.459
NC_035078.1	11529161	.	T	A	.	.	MAF_INRAE=18.333
NC_035078.1	11529165	.	C	T	.	.	MAF_INRAE=20.0
NC_035078.1	11529166	.	C	G	.	.	MAF_INRAE=20.0
NC_035078.1	11529178	.	A	T	.	.	MAF_INRAE=16.667
NC_035078.1	11529190	.	C	T	.	.	MAF_INRAE=14.167
NC_035078.1	11529193	.	T	C	.	.	MAF_INRAE=14.167
NC_035078.1	11529203	.	C	G	.	.	MAF_INRAE=1.667
NC_035078.1	11529212	.	A	T	.	.	MAF_INRAE=10.833
NC_035078.1	11529218	.	A	T	.	.	MAF_INRAE=11.667
NC_035078.1	11529222	.	T	C	.	.	MAF_INRAE=10.833
NC_035078.1	11529231	.	A	C	.	.	MAF_INRAE=10.833
NC_035078.1	11529244	.	C	G	.	.	MAF_INRAE=7.5
NC_035078.1	11529245	.	A	G	.	.	MAF_INRAE=7.5
NC_035078.1	11529265	.	A	C	.	.	MAF_USDA=7.377
NC_035078.1	11529380	.	G	A	.	.	MAF_INRAE=46.203;MAF_USDA=15.476
NC_035078.1	11529411	.	T	C	.	.	MAF_INRAE=18.987;MAF_USDA=6.471
NC_035078.1	11529425	.	A	T	.	.	MAF_USDA=4.098
NC_035078.1	11529505	.	G	A	.	.	MAF_INRAE=34.177;MAF_USDA=35.882
NC_035078.1	11529585	.	C	T	.	.	MAF_USDA=7.377
NC_035078.1	11529606	.	C	T	.	.	MAF_USDA=18.235
NC_035078.1	11529622	.	C	A	.	.	MAF_INRAE=31.579;MAF_USDA=47.917
NC_035078.1	11529708	.	A	T	.	.	MAF_INRAE=5.063;MAF_USDA=29.412
NC_035078.1	11529748	.	G	T	.	.	MAF_USDA=1.639
NC_035078.1	11529788	.	A	G	.	.	MAF_INRAE=13.924
NC_035078.1	11529808	.	G	A	.	.	MAF_INRAE=18.987;MAF_USDA=15.882
NC_035078.1	11529810	.	C	A	.	.	MAF_INRAE=15.833;MAF_USDA=3.529
NC_035078.1	11529933	.	A	G	.	.	MAF_USDA=10.0
NC_035078.1	11529954	.	C	T	.	.	MAF_INRAE=5.063;MAF_USDA=34.706
NC_035078.1	11530092	.	A	G	.	.	MAF_INRAE=15.789;MAF_USDA=7.059
NC_035078.1	11530093	.	T	G	.	.	MAF_INRAE=10.833
NC_035078.1	11530178	.	G	C	.	.	MAF_INRAE=5.063;MAF_USDA=28.824
NC_035078.1	11530201	.	C	A	.	.	MAF_INRAE=7.595;MAF_USDA=14.118
NC_035078.1	11530287	.	C	T	.	.	MAF_INRAE=24.051;MAF_USDA=41.176
NC_035078.1	11530383	.	T	G	.	.	MAF_USDA=14.583
NC_035078.1	11530550	.	G	C	.	.	MAF_INRAE=15.789;MAF_USDA=5.882
NC_035078.1	11530560	.	T	C	.	.	MAF_INRAE=21.053;MAF_USDA=47.024
NC_035078.1	11530583	.	A	T	.	.	MAF_USDA=5.952
NC_035078.1	11530666	.	T	G	.	.	MAF_USDA=10.119
NC_035078.1	11530705	.	T	A	.	.	MAF_USDA=2.459
NC_035078.1	11530718	.	G	T	.	.	MAF_USDA=10.588
NC_035078.1	11530769	.	C	T	.	.	MAF_USDA=6.557
NC_035078.1	11531071	.	A	C	.	.	MAF_USDA=1.667
NC_035078.1	11531110	.	A	G	.	.	MAF_USDA=2.381
NC_035078.1	11531129	.	T	G	.	.	MAF_USDA=6.548
NC_035078.1	11531354	.	A	T	.	.	MAF_USDA=29.167
NC_035078.1	11531422	.	C	G	.	.	MAF_USDA=4.167
NC_035078.1	11531488	.	G	A	.	.	MAF_USDA=10.588
NC_035078.1	11531580	.	C	T	.	.	MAF_USDA=5.738
NC_035078.1	11531660	.	G	T	.	.	MAF_INRAE=6.962;MAF_USDA=9.836
NC_035078.1	11531668	.	A	G	.	.	MAF_USDA=1.639
NC_035078.1	11531688	.	C	G	.	.	MAF_INRAE=7.5;MAF_USDA=8.197
NC_035078.1	11531763	.	A	C	.	.	MAF_INRAE=31.646
NC_035078.1	11531810	.	G	A	.	.	MAF_USDA=4.31
NC_035078.1	11531954	.	A	G	.	.	MAF_INRAE=7.5
NC_035078.1	11531956	.	G	T	.	.	MAF_INRAE=18.354;MAF_USDA=10.588
NC_035078.1	11531986	.	A	G	.	.	MAF_INRAE=11.667;MAF_USDA=9.412
NC_035078.1	11532028	.	C	T	.	.	MAF_INRAE=41.139;MAF_USDA=42.857
NC_035078.1	11532214	.	C	T	.	.	MAF_USDA=1.639
NC_035078.1	11532232	.	C	A	.	.	MAF_INRAE=5.263;MAF_USDA=4.098
NC_035078.1	11532236	.	A	T	.	.	MAF_INRAE=15.0;MAF_USDA=28.235
NC_035078.1	11532298	.	T	G	.	.	MAF_USDA=5.738
NC_035078.1	11532316	.	A	T	.	.	MAF_INRAE=46.835;MAF_USDA=22.353
NC_035078.1	11532373	.	A	G	.	.	MAF_INRAE=46.835;MAF_USDA=27.647
NC_035078.1	11532470	.	G	A	.	.	MAF_INRAE=32.278;MAF_USDA=31.176
NC_035078.1	11532559	.	G	T	.	.	MAF_INRAE=32.911;MAF_USDA=31.176
NC_035078.1	11532560	.	A	G	.	.	MAF_INRAE=28.333;MAF_USDA=31.176
NC_035078.1	11532601	.	C	A	.	.	MAF_USDA=5.738
NC_035078.1	11532698	.	A	T	.	.	MAF_USDA=5.738
NC_035078.1	11532756	.	A	T	.	.	MAF_INRAE=21.519;MAF_USDA=13.529
NC_035078.1	11532796	.	C	T	.	.	MAF_USDA=1.639
NC_035078.1	11532835	.	A	G	.	.	MAF_INRAE=32.911;MAF_USDA=33.529
NC_035078.1	11532849	.	T	C	.	.	MAF_INRAE=1.667;MAF_USDA=6.471
NC_035078.1	11532926	.	T	A	.	.	MAF_USDA=2.083
NC_035078.1	11532954	.	G	A	.	.	MAF_INRAE=14.167
NC_035078.1	11533012	.	T	C	.	.	MAF_INRAE=12.5;MAF_USDA=10.588
NC_035078.1	11533071	.	A	T	.	.	MAF_INRAE=1.667;MAF_USDA=6.471
NC_035078.1	11533157	.	T	G	.	.	MAF_INRAE=12.5;MAF_USDA=10.0
NC_035078.1	11533161	.	A	T	.	.	MAF_USDA=1.639
NC_035078.1	11533176	.	G	A	.	.	MAF_INRAE=15.789;MAF_USDA=2.941
NC_035078.1	11533222	.	T	A	.	.	MAF_INRAE=7.595;MAF_USDA=8.197
NC_035078.1	11533254	.	G	T	.	.	MAF_USDA=2.941
NC_035078.1	11533269	.	G	T	.	.	MAF_USDA=2.083
NC_035078.1	11533287	.	A	C	.	.	MAF_USDA=2.459
NC_035078.1	11533293	.	A	T	.	.	MAF_INRAE=13.924;MAF_USDA=1.639
NC_035078.1	11533294	.	A	C	.	.	MAF_USDA=1.639
NC_035078.1	11533298	.	C	T	.	.	MAF_INRAE=24.051;MAF_USDA=31.176
NC_035078.1	11533317	.	C	T	.	.	MAF_INRAE=33.544;MAF_USDA=40.588
NC_035078.1	11533372	.	C	T	.	.	MAF_USDA=5.738
NC_035078.1	11533413	.	C	T	.	.	MAF_USDA=31.25
NC_035078.1	11533419	.	T	G	.	.	MAF_USDA=2.5
NC_035078.1	11533448	.	A	G	.	.	MAF_INRAE=15.0;MAF_USDA=12.048
NC_035078.1	11533570	.	C	A	.	.	MAF_INRAE=25.833;MAF_USDA=37.059
NC_035078.1	11533601	.	G	A	.	.	MAF_INRAE=1.667;MAF_USDA=5.882
NC_035078.1	11533658	.	G	C	.	.	MAF_INRAE=34.81;MAF_USDA=47.647
NC_035078.1	11533682	.	G	A	.	.	MAF_INRAE=34.81;MAF_USDA=39.583
NC_035078.1	11533730	.	C	T	.	.	MAF_INRAE=1.667;MAF_USDA=9.412
NC_035078.1	11533883	.	C	A	.	.	MAF_INRAE=37.342;MAF_USDA=37.647
NC_035078.1	11534078	.	G	T	.	.	MAF_INRAE=1.667
NC_035078.1	11534097	.	A	G	.	.	MAF_INRAE=32.911;MAF_USDA=29.412
NC_035078.1	11534162	.	G	A	.	.	MAF_USDA=6.557
NC_035078.1	11534228	.	G	A	.	.	MAF_USDA=5.738
NC_035078.1	11534255	.	T	G	.	.	MAF_USDA=3.279
NC_035078.1	11534321	.	C	G	.	.	MAF_INRAE=42.105
NC_035078.1	11534346	.	G	T	.	.	MAF_INRAE=15.0
NC_035078.1	11534349	.	T	A	.	.	MAF_USDA=7.377
NC_035078.1	11534369	.	C	G	.	.	MAF_USDA=6.557
NC_035078.1	11534439	.	G	A	.	.	MAF_USDA=2.083
NC_035078.1	11534464	.	A	G	.	.	MAF_USDA=1.639
NC_035078.1	11534468	.	A	G	.	.	MAF_USDA=2.459
NC_035078.1	11534470	.	A	G	.	.	MAF_INRAE=39.167;MAF_USDA=39.583
NC_035078.1	11534483	.	G	C	.	.	MAF_INRAE=10.127
NC_035078.1	11534491	.	A	C	.	.	MAF_USDA=19.672
NC_035078.1	11534494	.	C	T	.	.	MAF_USDA=10.656
NC_035078.1	11534495	.	A	G	.	.	MAF_USDA=1.639
NC_035078.1	11534502	.	C	T	.	.	MAF_USDA=15.574
NC_035078.1	11534529	.	A	G	.	.	MAF_USDA=2.459
NC_035078.1	11534539	.	G	A	.	.	MAF_USDA=9.836
NC_035078.1	11534570	.	G	T	.	.	MAF_USDA=9.016
NC_035078.1	11534576	.	G	A	.	.	MAF_INRAE=1.667;MAF_USDA=20.0
NC_035078.1	11534591	.	A	T	.	.	MAF_USDA=9.016
NC_035078.1	11534599	.	C	A	.	.	MAF_USDA=8.197
NC_035078.1	11534601	.	C	T	.	.	MAF_USDA=8.197
NC_035078.1	11534603	.	T	C	.	.	MAF_USDA=17.213
NC_035078.1	11534604	.	T	G	.	.	MAF_USDA=9.016
NC_035078.1	11534613	.	A	G	.	.	MAF_INRAE=26.667;MAF_USDA=40.588
NC_035078.1	11534634	.	C	T	.	.	MAF_USDA=9.836
NC_035078.1	11534647	.	C	T	.	.	MAF_USDA=1.639
NC_035078.1	11534722	.	C	T	.	.	MAF_INRAE=46.835;MAF_USDA=21.176
NC_035078.1	11534818	.	G	T	.	.	MAF_INRAE=8.333
NC_035078.1	11534840	.	G	A	.	.	MAF_INRAE=15.0
NC_035078.1	11534938	.	G	T	.	.	MAF_INRAE=32.278
NC_035078.1	11534965	.	T	C	.	.	MAF_USDA=4.098
NC_035078.1	11534968	.	G	T	.	.	MAF_USDA=4.098
NC_035078.1	11534980	.	T	A	.	.	MAF_USDA=2.459
NC_035078.1	11534983	.	G	C	.	.	MAF_USDA=2.459
NC_035078.1	11535081	.	G	A	.	.	MAF_USDA=2.083
NC_035078.1	11535141	.	T	C	.	.	MAF_USDA=4.098
NC_035078.1	11535144	.	T	G	.	.	MAF_INRAE=20.253;MAF_USDA=38.235
NC_035078.1	11535183	.	T	A	.	.	MAF_INRAE=32.278;MAF_USDA=44.118
NC_035078.1	11535195	.	A	G	.	.	MAF_USDA=1.639
NC_035078.1	11535234	.	G	C	.	.	MAF_INRAE=22.152;MAF_USDA=41.176
NC_035078.1	11535295	.	G	A	.	.	MAF_INRAE=46.203;MAF_USDA=17.059
NC_035078.1	11535437	.	A	T	.	.	MAF_INRAE=1.667;MAF_USDA=10.588
NC_035078.1	11535439	.	T	C	.	.	MAF_INRAE=1.667;MAF_USDA=10.588
NC_035078.1	11535441	.	A	G	.	.	MAF_INRAE=1.667;MAF_USDA=10.588
NC_035078.1	11535443	.	A	G	.	.	MAF_INRAE=1.667;MAF_USDA=10.588
NC_035078.1	11535461	.	A	G	.	.	MAF_INRAE=29.167;MAF_USDA=34.706
NC_035078.1	11535478	.	G	C	.	.	MAF_USDA=8.235
NC_035078.1	11535493	.	A	G	.	.	MAF_USDA=10.0
NC_035078.1	11535526	.	C	T	.	.	MAF_USDA=11.765
NC_035078.1	11535577	.	T	C	.	.	MAF_USDA=4.918
NC_035078.1	11535588	.	A	G	.	.	MAF_USDA=7.059
NC_035078.1	11535737	.	T	A	.	.	MAF_USDA=45.833
NC_035078.1	11535808	.	C	T	.	.	MAF_USDA=6.25
NC_035078.1	11535881	.	G	A	.	.	MAF_USDA=1.639
NC_035078.1	11535900	.	C	T	.	.	MAF_USDA=1.639
NC_035078.1	11536093	.	C	A	.	.	MAF_USDA=4.098
NC_035078.1	11536119	.	T	C	.	.	MAF_INRAE=43.671;MAF_USDA=43.529
NC_035078.1	11536139	.	C	G	.	.	MAF_INRAE=42.105;MAF_USDA=43.529
NC_035078.1	11536153	.	C	T	.	.	MAF_INRAE=1.667;MAF_USDA=10.0
NC_035078.1	11536217	.	C	G	.	.	MAF_INRAE=1.667;MAF_USDA=11.176
NC_035078.1	11536220	.	T	G	.	.	MAF_INRAE=1.667;MAF_USDA=6.25
NC_035078.1	11536291	.	G	T	.	.	MAF_USDA=7.377
NC_035078.1	11536293	.	C	T	.	.	MAF_USDA=7.377
NC_035078.1	11536343	.	A	G	.	.	MAF_INRAE=15.789;MAF_USDA=2.941
NC_035078.1	11536391	.	G	T	.	.	MAF_INRAE=1.667;MAF_USDA=9.412
NC_035078.1	11536452	.	A	C	.	.	MAF_INRAE=17.722;MAF_USDA=17.059
NC_035078.1	11536458	.	T	C	.	.	MAF_USDA=8.333
NC_035078.1	11536464	.	C	T	.	.	MAF_USDA=8.235
NC_035078.1	11536468	.	G	A	.	.	MAF_INRAE=7.595;MAF_USDA=7.377
NC_035078.1	11536489	.	G	A	.	.	MAF_INRAE=3.333;MAF_USDA=15.294
NC_035078.1	11536582	.	A	T	.	.	MAF_USDA=2.083
NC_035078.1	11536599	.	T	C	.	.	MAF_USDA=5.738
NC_035078.1	11536632	.	G	A	.	.	MAF_INRAE=1.667;MAF_USDA=2.353
NC_035078.1	11536684	.	T	C	.	.	MAF_USDA=4.918
NC_035078.1	11536708	.	G	A	.	.	MAF_USDA=4.098
NC_035078.1	11536733	.	T	C	.	.	MAF_USDA=4.918
NC_035078.1	11536752	.	G	T	.	.	MAF_USDA=1.639
NC_035078.1	11536879	.	A	C	.	.	MAF_USDA=5.738
NC_035078.1	11536880	.	T	A	.	.	MAF_INRAE=10.833;MAF_USDA=14.118
NC_035078.1	11536900	.	T	C	.	.	MAF_USDA=5.738
NC_035078.1	11536986	.	C	T	.	.	MAF_INRAE=8.228
NC_035078.1	11537297	.	A	G	.	.	MAF_INRAE=48.734;MAF_USDA=35.882
NC_035078.1	11537303	.	T	C	.	.	MAF_USDA=1.639
NC_035078.1	11537327	.	A	C	.	.	MAF_USDA=1.765
NC_035078.1	11537356	.	T	G	.	.	MAF_USDA=8.197
NC_035078.1	11537412	.	A	G	.	.	MAF_USDA=5.738
NC_035078.1	11537522	.	C	A	.	.	MAF_INRAE=26.582;MAF_USDA=3.279
NC_035078.1	11537593	.	C	G	.	.	MAF_INRAE=37.975;MAF_USDA=37.647
NC_035078.1	11537609	.	A	G	.	.	MAF_USDA=3.279
NC_035078.1	11537634	.	C	T	.	.	MAF_USDA=4.098
NC_035078.1	11537637	.	C	A	.	.	MAF_USDA=4.918
NC_035078.1	11537646	.	A	G	.	.	MAF_USDA=7.377
NC_035078.1	11537698	.	C	A	.	.	MAF_INRAE=18.354
NC_035078.1	11537797	.	G	A	.	.	MAF_INRAE=1.667;MAF_USDA=7.059
NC_035078.1	11537880	.	T	C	.	.	MAF_INRAE=15.19
NC_035078.1	11538002	.	T	C	.	.	MAF_USDA=4.918
NC_035078.1	11538010	.	G	A	.	.	MAF_USDA=1.639
NC_035078.1	11538126	.	A	G	.	.	MAF_INRAE=49.367;MAF_USDA=49.412
NC_035078.1	11538149	.	A	T	.	.	MAF_USDA=4.098
NC_035078.1	11538209	.	A	C	.	.	MAF_USDA=1.639
NC_035078.1	11538265	.	T	C	.	.	MAF_USDA=4.098
NC_035078.1	11538268	.	G	A	.	.	MAF_USDA=4.098
NC_035078.1	11538309	.	T	C	.	.	MAF_INRAE=1.667;MAF_USDA=5.294
NC_035078.1	11538382	.	C	A	.	.	MAF_USDA=4.098
NC_035078.1	11538422	.	T	G	.	.	MAF_USDA=4.098
NC_035078.1	11538431	.	G	A	.	.	MAF_INRAE=1.667;MAF_USDA=12.941
NC_035078.1	11538457	.	C	G	.	.	MAF_USDA=4.098
NC_035078.1	11538539	.	G	A	.	.	MAF_USDA=7.377
NC_035078.1	11538592	.	C	T	.	.	MAF_INRAE=15.19
NC_035078.1	11538608	.	C	T	.	.	MAF_USDA=3.279
NC_035078.1	11538676	.	A	T	.	.	MAF_USDA=1.639
NC_035078.1	11538844	.	T	G	.	.	MAF_INRAE=3.333
NC_035078.1	11538972	.	G	A	.	.	MAF_INRAE=36.076;MAF_USDA=34.706
NC_035078.1	11539168	.	A	C	.	.	MAF_INRAE=1.667
NC_035078.1	11539170	.	A	T	.	.	MAF_INRAE=1.667
NC_035078.1	11539173	.	T	A	.	.	MAF_INRAE=26.316;MAF_USDA=47.917
NC_035078.1	11539174	.	T	A	.	.	MAF_USDA=43.75
NC_035078.1	11539175	.	T	A	.	.	MAF_USDA=35.417
NC_035078.1	11539181	.	T	A	.	.	MAF_INRAE=14.557;MAF_USDA=2.083
NC_035078.1	11539267	.	A	C	.	.	MAF_USDA=4.918
NC_035078.1	11539444	.	T	A	.	.	MAF_USDA=13.115
NC_035078.1	11539468	.	G	A	.	.	MAF_USDA=3.279
NC_035078.1	11539475	.	T	A	.	.	MAF_INRAE=4.167;MAF_USDA=8.235
NC_035078.1	11539484	.	T	C	.	.	MAF_USDA=3.529
NC_035078.1	11539665	.	C	A	.	.	MAF_INRAE=47.468;MAF_USDA=46.471
NC_035078.1	11539752	.	A	C	.	.	MAF_INRAE=15.19;MAF_USDA=30.588
NC_035078.1	11539791	.	G	T	.	.	MAF_USDA=4.098
NC_035078.1	11539838	.	G	A	.	.	MAF_USDA=3.529
NC_035078.1	11539849	.	C	A	.	.	MAF_USDA=4.098
NC_035078.1	11540038	.	G	A	.	.	MAF_INRAE=6.667;MAF_USDA=21.176
NC_035078.1	11540090	.	C	A	.	.	MAF_INRAE=1.667;MAF_USDA=14.118
NC_035078.1	11540116	.	T	A	.	.	MAF_INRAE=8.861
NC_035078.1	11540200	.	A	G	.	.	MAF_INRAE=45.57;MAF_USDA=28.235
NC_035078.1	11540268	.	C	T	.	.	MAF_INRAE=5.833;MAF_USDA=7.059
NC_035078.1	11540291	.	C	G	.	.	MAF_INRAE=48.734;MAF_USDA=41.765
NC_035078.1	11540299	.	G	T	.	.	MAF_INRAE=47.468;MAF_USDA=33.333
NC_035078.1	11540315	.	A	G	.	.	MAF_INRAE=32.911;MAF_USDA=17.059
NC_035078.1	11540319	.	G	T	.	.	MAF_USDA=2.459
NC_035078.1	11540378	.	C	A	.	.	MAF_USDA=12.295
NC_035078.1	11540394	.	G	T	.	.	MAF_INRAE=36.842
NC_035078.1	11540401	.	A	T	.	.	MAF_INRAE=30.0
NC_035078.1	11540402	.	G	A	.	.	MAF_INRAE=30.0
NC_035078.1	11540418	.	T	A	.	.	MAF_INRAE=36.842;MAF_USDA=13.253
NC_035078.1	11540436	.	CTGTTC	CTGTTT	.	.	MAF_USDA=25.0
NC_035078.1	11540441	.	C	T	.	.	MAF_INRAE=29.114;MAF_USDA=16.102
NC_035078.1	11540507	.	C	T	.	.	MAF_INRAE=18.987;MAF_USDA=42.857
NC_035078.1	11540508	.	G	A	.	.	MAF_USDA=16.667
NC_035078.1	11540595	.	G	T	.	.	MAF_INRAE=7.595;MAF_USDA=5.833
NC_035078.1	11540645	.	A	C	.	.	MAF_INRAE=7.5;MAF_USDA=20.588
NC_035078.1	11540661	.	A	C	.	.	MAF_INRAE=7.595
NC_035078.1	11540741	.	C	T	.	.	MAF_INRAE=31.667;MAF_USDA=25.0
NC_035078.1	11540776	.	C	T	.	.	MAF_INRAE=7.5
NC_035078.1	11540836	.	T	A	.	.	MAF_INRAE=15.789;MAF_USDA=5.488
NC_035078.1	11540884	.	A	T	.	.	MAF_USDA=31.25
NC_035078.1	11540885	.	AAT	AAA	.	.	MAF_USDA=27.083
NC_035078.1	11540985	.	G	T	.	.	MAF_USDA=2.542
NC_035078.1	11541014	.	T	A	.	.	MAF_INRAE=1.667;MAF_USDA=4.167
NC_035078.1	11541027	.	T	G	.	.	MAF_INRAE=8.333;MAF_USDA=17.647
NC_035078.1	11541082	.	C	A	.	.	MAF_USDA=13.115
NC_035078.1	11541130	.	C	T	.	.	MAF_INRAE=33.544;MAF_USDA=15.294
NC_035078.1	11541181	.	C	T	.	.	MAF_INRAE=34.81;MAF_USDA=14.706
NC_035078.1	11541229	.	T	C	.	.	MAF_INRAE=27.215;MAF_USDA=5.294
NC_035078.1	11541379	.	T	C	.	.	MAF_USDA=2.459
NC_035078.1	11541383	.	T	C	.	.	MAF_INRAE=1.667;MAF_USDA=10.0
NC_035078.1	11541420	.	T	C	.	.	MAF_USDA=13.115
NC_035078.1	11541549	.	G	A	.	.	MAF_USDA=1.639
NC_035078.1	11541660	.	T	G	.	.	MAF_INRAE=35.443;MAF_USDA=15.294
NC_035078.1	11541667	.	A	G	.	.	MAF_INRAE=1.667;MAF_USDA=2.353
NC_035078.1	11541859	.	A	G	.	.	MAF_USDA=3.279
NC_035078.1	11541910	.	T	C	.	.	MAF_INRAE=35.443;MAF_USDA=15.294
NC_035078.1	11541969	.	A	G	.	.	MAF_USDA=4.918
NC_035078.1	11542068	.	G	A	.	.	MAF_USDA=1.639
NC_035078.1	11542162	.	T	A	.	.	MAF_INRAE=15.0
NC_035078.1	11542233	.	C	A	.	.	MAF_INRAE=15.19;MAF_USDA=2.459
NC_035078.1	11542518	.	A	G	.	.	MAF_INRAE=1.667;MAF_USDA=2.941
NC_035078.1	11542557	.	A	G	.	.	MAF_USDA=2.459
NC_035078.1	11542571	.	A	G	.	.	MAF_INRAE=5.0;MAF_USDA=3.571
NC_035078.1	11542590	.	G	A	.	.	MAF_INRAE=35.0;MAF_USDA=31.25
NC_035078.1	11542674	.	A	G	.	.	MAF_USDA=19.672
NC_035078.1	11542682	.	A	G	.	.	MAF_USDA=20.492
NC_035078.1	11542702	.	A	T	.	.	MAF_INRAE=8.333
NC_035078.1	11542722	.	T	A	.	.	MAF_INRAE=5.0;MAF_USDA=4.118
NC_035078.1	11542723	.	T	A	.	.	MAF_INRAE=5.0;MAF_USDA=4.706
NC_035078.1	11542789	.	C	A	.	.	MAF_INRAE=15.0
NC_035078.1	11542794	.	C	A	.	.	MAF_INRAE=13.333
NC_035078.1	11542796	.	C	A	.	.	MAF_INRAE=40.0;MAF_USDA=25.0
NC_035078.1	11542881	.	A	T	.	.	MAF_USDA=9.016
NC_035078.1	11542913	.	T	C	.	.	MAF_INRAE=35.0;MAF_USDA=31.25
NC_035078.1	11542955	.	T	C	.	.	MAF_USDA=12.295
NC_035078.1	11542989	.	G	A	.	.	MAF_USDA=4.918
NC_035078.1	11543329	.	G	A	.	.	MAF_USDA=2.459
NC_035078.1	11543375	.	C	T	.	.	MAF_USDA=3.279
NC_035078.1	11543474	.	A	T	.	.	MAF_INRAE=4.167;MAF_USDA=2.941
NC_035078.1	11543502	.	G	A	.	.	MAF_USDA=1.667
NC_035078.1	11543795	.	G	A	.	.	MAF_INRAE=5.263
NC_035078.1	11543885	.	T	G	.	.	MAF_USDA=1.695
NC_035078.1	11543943	.	T	G	.	.	MAF_USDA=14.407
NC_035078.1	11543944	.	C	T	.	.	MAF_USDA=15.254
NC_035078.1	11543970	.	C	T	.	.	MAF_USDA=4.237
NC_035078.1	11544079	.	C	A	.	.	MAF_INRAE=27.215;MAF_USDA=9.036
NC_035078.1	11544259	.	T	A	.	.	MAF_INRAE=34.81;MAF_USDA=43.976
NC_035078.1	11544352	.	C	A	.	.	MAF_USDA=1.695
NC_035078.1	11544379	.	G	T	.	.	MAF_USDA=5.932
NC_035078.1	11544476	.	G	A	.	.	MAF_INRAE=35.443;MAF_USDA=14.458
NC_035078.1	11544485	.	C	G	.	.	MAF_USDA=1.695
NC_035078.1	11544503	.	T	A	.	.	MAF_INRAE=21.053;MAF_USDA=42.771
NC_035078.1	11544505	.	C	T	.	.	MAF_INRAE=5.0;MAF_USDA=5.422
NC_035078.1	11544559	.	G	C	.	.	MAF_USDA=1.667
NC_035078.1	11544845	.	G	T	.	.	MAF_USDA=3.333
NC_035078.1	11545109	.	G	A	.	.	MAF_INRAE=4.167;MAF_USDA=8.929
NC_035078.1	11545300	.	T	A	.	.	MAF_USDA=2.5
NC_035078.1	11545354	.	T	C	.	.	MAF_USDA=1.667
NC_035078.1	11545355	.	G	A	.	.	MAF_USDA=1.667
NC_035078.1	11545367	.	G	T	.	.	MAF_USDA=5.833
NC_035078.1	11545550	.	T	A	.	.	MAF_INRAE=15.823;MAF_USDA=3.333
NC_035078.1	11545604	.	A	C	.	.	MAF_INRAE=10.833
NC_035078.1	11545633	.	C	T	.	.	MAF_INRAE=15.789;MAF_USDA=2.941
NC_035078.1	11545634	.	T	A	.	.	MAF_USDA=2.941
NC_035078.1	11545672	.	C	A	.	.	MAF_USDA=3.279
NC_035078.1	11545694	.	C	A	.	.	MAF_USDA=2.941
NC_035078.1	11545873	.	C	A	.	.	MAF_INRAE=8.861;MAF_USDA=40.0
NC_035078.1	11545995	.	C	T	.	.	MAF_USDA=4.918
NC_035078.1	11546146	.	T	G	.	.	MAF_USDA=2.459
NC_035078.1	11546174	.	C	A	.	.	MAF_USDA=4.918
NC_035078.1	11546259	.	T	C	.	.	MAF_INRAE=15.789;MAF_USDA=2.941
NC_035078.1	11546278	.	G	T	.	.	MAF_INRAE=5.0;MAF_USDA=6.25
NC_035078.1	11546335	.	A	T	.	.	MAF_INRAE=6.667;MAF_USDA=41.765
NC_035078.1	11546350	.	G	C	.	.	MAF_INRAE=30.38;MAF_USDA=15.294
NC_035078.1	11546377	.	T	C	.	.	MAF_USDA=1.639
NC_035078.1	11546520	.	C	A	.	.	MAF_INRAE=5.0;MAF_USDA=31.176
NC_035078.1	11546631	.	T	G	.	.	MAF_USDA=4.098
NC_035078.1	11546666	.	C	T	.	.	MAF_INRAE=15.789;MAF_USDA=2.941
NC_035078.1	11546669	.	C	T	.	.	MAF_USDA=4.098
NC_035078.1	11546785	.	T	A	.	.	MAF_USDA=1.639
NC_035078.1	11546880	.	G	T	.	.	MAF_INRAE=1.667;MAF_USDA=6.25
NC_035078.1	11546892	.	A	G	.	.	MAF_USDA=3.279
NC_035078.1	11546910	.	G	A	.	.	MAF_USDA=3.279
NC_035078.1	11547013	.	C	A	.	.	MAF_INRAE=15.19;MAF_USDA=4.098
NC_035078.1	11547029	.	C	T	.	.	MAF_USDA=2.459
NC_035078.1	11547119	.	C	T	.	.	MAF_USDA=2.083
NC_035078.1	11547175	.	C	G	.	.	MAF_INRAE=9.167;MAF_USDA=7.059
NC_035078.1	11547178	.	C	T	.	.	MAF_USDA=9.016
NC_035078.1	11547182	.	A	T	.	.	MAF_INRAE=6.667;MAF_USDA=45.294
NC_035078.1	11547187	.	G	C	.	.	MAF_USDA=5.738
NC_035078.1	11547217	.	G	T	.	.	MAF_USDA=1.639
NC_035078.1	11547239	.	C	A	.	.	MAF_INRAE=15.789;MAF_USDA=4.706
NC_035078.1	11547267	.	C	T	.	.	MAF_INRAE=5.0;MAF_USDA=3.529
NC_035078.1	11547282	.	T	C	.	.	MAF_USDA=7.377
NC_035078.1	11547334	.	T	C	.	.	MAF_USDA=6.557
NC_035078.1	11547423	.	A	T	.	.	MAF_USDA=3.279
NC_035078.1	11547507	.	C	T	.	.	MAF_USDA=5.738
NC_035078.1	11547510	.	G	T	.	.	MAF_INRAE=29.747;MAF_USDA=15.294
NC_035078.1	11547540	.	C	T	.	.	MAF_USDA=1.639
NC_035078.1	11547614	.	G	T	.	.	MAF_USDA=5.738
NC_035078.1	11547629	.	G	T	.	.	MAF_INRAE=44.304;MAF_USDA=14.706
NC_035078.1	11547684	.	G	T	.	.	MAF_USDA=2.459
NC_035078.1	11547716	.	T	G	.	.	MAF_INRAE=15.789;MAF_USDA=4.118
NC_035078.1	11547893	.	T	G	.	.	MAF_INRAE=8.861
NC_035078.1	11547897	.	T	G	.	.	MAF_USDA=2.459
NC_035078.1	11547934	.	T	C	.	.	MAF_USDA=6.557
NC_035078.1	11548005	.	G	A	.	.	MAF_USDA=6.557
NC_035078.1	11548035	.	G	A	.	.	MAF_USDA=1.639
NC_035078.1	11548038	.	C	A	.	.	MAF_USDA=1.639
NC_035078.1	11548048	.	C	G	.	.	MAF_INRAE=31.013;MAF_USDA=16.471
NC_035078.1	11548278	.	A	T	.	.	MAF_USDA=1.639
NC_035078.1	11548323	.	G	A	.	.	MAF_INRAE=2.5;MAF_USDA=6.25
NC_035078.1	11548366	.	G	C	.	.	MAF_INRAE=10.833;MAF_USDA=14.118
NC_035078.1	11548500	.	G	T	.	.	MAF_INRAE=15.19;MAF_USDA=1.695
NC_035078.1	11548518	.	G	A	.	.	MAF_USDA=3.39
NC_035078.1	11548550	.	A	G	.	.	MAF_INRAE=15.19;MAF_USDA=2.542
NC_035078.1	11548556	.	C	A	.	.	MAF_USDA=2.542
NC_035078.1	11548575	.	G	A	.	.	MAF_INRAE=25.316;MAF_USDA=13.69
NC_035078.1	11548586	.	G	A	.	.	MAF_USDA=1.639
NC_035078.1	11548596	.	T	C	.	.	MAF_USDA=2.459
NC_035078.1	11548622	.	C	T	.	.	MAF_INRAE=10.0;MAF_USDA=2.459
NC_035078.1	11548750	.	G	T	.	.	MAF_USDA=11.905
NC_035078.1	11548761	.	T	C	.	.	MAF_INRAE=28.333;MAF_USDA=25.0
NC_035078.1	11548771	.	G	A	.	.	MAF_INRAE=5.0;MAF_USDA=3.571
NC_035078.1	11548793	.	A	G	.	.	MAF_USDA=29.167
NC_035078.1	11548947	.	T	G	.	.	MAF_USDA=2.083
NC_035078.1	11548948	.	C	A	.	.	MAF_INRAE=15.789;MAF_USDA=27.083
NC_035078.1	11548995	.	A	G	.	.	MAF_USDA=2.5
NC_035078.1	11548996	.	G	A	.	.	MAF_INRAE=1.667;MAF_USDA=6.25
NC_035078.1	11549027	.	T	G	.	.	MAF_USDA=4.918
NC_035078.1	11549391	.	C	T	.	.	MAF_USDA=16.393
NC_035078.1	11549395	.	A	G	.	.	MAF_USDA=1.639
NC_035078.1	11549402	.	G	C	.	.	MAF_USDA=2.459
NC_035078.1	11549408	.	C	T	.	.	MAF_INRAE=14.557;MAF_USDA=1.639
NC_035078.1	11549456	.	A	T	.	.	MAF_USDA=6.557
NC_035078.1	11549504	.	A	C	.	.	MAF_USDA=6.557
NC_035078.1	11549510	.	C	T	.	.	MAF_INRAE=30.38;MAF_USDA=15.294
NC_035078.1	11549597	.	A	G	.	.	MAF_INRAE=10.127;MAF_USDA=43.529
NC_035078.1	11549676	.	G	T	.	.	MAF_INRAE=1.667
NC_035078.1	11549711	.	G	T	.	.	MAF_USDA=3.279
NC_035078.1	11549739	.	G	A	.	.	MAF_INRAE=29.114;MAF_USDA=22.353
NC_035078.1	11549781	.	A	T	.	.	MAF_INRAE=10.127;MAF_USDA=48.235
NC_035078.1	11549815	.	A	G	.	.	MAF_INRAE=10.759;MAF_USDA=49.412
NC_035078.1	11549849	.	T	A	.	.	MAF_USDA=2.459
NC_035078.1	11549921	.	G	T	.	.	MAF_INRAE=31.013;MAF_USDA=25.294
NC_035078.1	11549980	.	C	A	.	.	MAF_USDA=2.083
NC_035078.1	11549992	.	C	T	.	.	MAF_USDA=3.279
NC_035078.1	11550086	.	G	T	.	.	MAF_INRAE=15.19;MAF_USDA=6.557
NC_035078.1	11550162	.	A	T	.	.	MAF_INRAE=15.19;MAF_USDA=5.738
NC_035078.1	11550173	.	A	T	.	.	MAF_INRAE=44.304;MAF_USDA=14.706
NC_035078.1	11550215	.	A	T	.	.	MAF_INRAE=10.127;MAF_USDA=43.529
NC_035078.1	11550224	.	T	C	.	.	MAF_USDA=3.279
NC_035078.1	11550231	.	C	A	.	.	MAF_USDA=2.459
NC_035078.1	11550302	.	C	G	.	.	MAF_INRAE=1.667;MAF_USDA=5.882
NC_035078.1	11550350	.	A	G	.	.	MAF_USDA=5.738
NC_035078.1	11550424	.	A	G	.	.	MAF_USDA=5.738
NC_035078.1	11550441	.	C	A	.	.	MAF_INRAE=10.127;MAF_USDA=40.0
NC_035078.1	11550448	.	C	T	.	.	MAF_INRAE=40.506;MAF_USDA=32.353
NC_035078.1	11550479	.	A	T	.	.	MAF_USDA=2.083
NC_035078.1	11550486	.	G	A	.	.	MAF_USDA=1.765
NC_035078.1	11550561	.	T	C	.	.	MAF_USDA=5.738
NC_035078.1	11550699	.	T	A	.	.	MAF_USDA=2.083
NC_035078.1	11550711	.	T	G	.	.	MAF_USDA=6.557
NC_035078.1	11550756	.	T	G	.	.	MAF_USDA=18.033
NC_035078.1	11550841	.	T	A	.	.	MAF_USDA=2.459
NC_035078.1	11550919	.	G	A	.	.	MAF_USDA=4.706
NC_035078.1	11550922	.	T	C	.	.	MAF_USDA=2.459
NC_035078.1	11550944	.	T	C	.	.	MAF_USDA=3.279
NC_035078.1	11550952	.	C	T	.	.	MAF_USDA=18.75
NC_035078.1	11550987	.	A	G	.	.	MAF_USDA=6.471
NC_035078.1	11550991	.	G	T	.	.	MAF_INRAE=5.0;MAF_USDA=6.471
NC_035078.1	11550992	.	C	T	.	.	MAF_USDA=4.098
NC_035078.1	11551037	.	T	C	.	.	MAF_USDA=3.279
NC_035078.1	11551066	.	C	T	.	.	MAF_USDA=2.083
NC_035078.1	11551085	.	T	C	.	.	MAF_USDA=2.459
NC_035078.1	11551092	.	T	A	.	.	MAF_USDA=1.639
NC_035078.1	11551097	.	C	T	.	.	MAF_INRAE=16.456;MAF_USDA=17.213
NC_035078.1	11551102	.	C	T	.	.	MAF_INRAE=16.456;MAF_USDA=18.033
NC_035078.1	11551103	.	A	G	.	.	MAF_INRAE=10.833;MAF_USDA=18.033
NC_035078.1	11551130	.	C	G	.	.	MAF_USDA=8.197
NC_035078.1	11551131	.	T	A	.	.	MAF_USDA=9.016
NC_035078.1	11551137	.	A	G	.	.	MAF_USDA=9.016
NC_035078.1	11551146	.	T	A	.	.	MAF_INRAE=47.5;MAF_USDA=31.967
NC_035078.1	11551170	.	C	A	.	.	MAF_INRAE=13.333
NC_035078.1	11551190	.	C	G	.	.	MAF_USDA=8.197
NC_035078.1	11551202	.	C	G	.	.	MAF_INRAE=2.5;MAF_USDA=10.656
NC_035078.1	11551203	.	A	G	.	.	MAF_INRAE=2.5;MAF_USDA=11.475
NC_035078.1	11551207	.	G	A	.	.	MAF_USDA=2.459
NC_035078.1	11551210	.	C	A	.	.	MAF_INRAE=2.5;MAF_USDA=9.016
NC_035078.1	11551220	.	T	C	.	.	MAF_INRAE=2.5;MAF_USDA=9.412
NC_035078.1	11553355	.	G	T	.	.	MAF_USDA=1.765
NC_035078.1	11553384	.	C	T	.	.	MAF_USDA=5.738
NC_035078.1	11553399	.	C	T	.	.	MAF_INRAE=5.263;MAF_USDA=16.471
NC_035078.1	11553431	.	T	A	.	.	MAF_INRAE=15.19;MAF_USDA=6.034
NC_035078.1	11553439	.	A	G	.	.	MAF_USDA=4.31
NC_035078.1	11553476	.	A	G	.	.	MAF_USDA=5.085
NC_035078.1	11553498	.	A	T	.	.	MAF_USDA=5.932
NC_035078.1	11553544	.	G	T	.	.	MAF_USDA=1.807
NC_035078.1	11553567	.	A	T	.	.	MAF_USDA=1.807
NC_035078.1	11553576	.	T	C	.	.	MAF_USDA=5.085
NC_035078.1	11553597	.	C	A	.	.	MAF_USDA=1.807
NC_035078.1	11553603	.	A	C	.	.	MAF_INRAE=1.667;MAF_USDA=6.25
NC_035078.1	11553605	.	G	T	.	.	MAF_USDA=5.085
NC_035078.1	11553695	.	G	A	.	.	MAF_INRAE=8.861
NC_035078.1	11553736	.	C	T	.	.	MAF_USDA=2.459
NC_035078.1	11553778	.	G	T	.	.	MAF_USDA=1.639
NC_035078.1	11553808	.	G	A	.	.	MAF_USDA=5.738
NC_035078.1	11553827	.	T	C	.	.	MAF_USDA=3.279
NC_035078.1	11553829	.	T	A	.	.	MAF_USDA=2.459
NC_035078.1	11553840	.	C	A	.	.	MAF_INRAE=46.203;MAF_USDA=40.588
NC_035078.1	11553868	.	C	T	.	.	MAF_INRAE=1.667;MAF_USDA=12.353
NC_035078.1	11553887	.	T	G	.	.	MAF_INRAE=44.937;MAF_USDA=48.235
NC_035078.1	11553895	.	T	G	.	.	MAF_INRAE=44.937;MAF_USDA=44.118
NC_035078.1	11553900	.	T	C	.	.	MAF_USDA=5.738
NC_035078.1	11554034	.	G	A	.	.	MAF_INRAE=14.167
NC_035078.1	11554090	.	T	C	.	.	MAF_INRAE=1.667;MAF_USDA=27.647
NC_035078.1	11554100	.	C	G	.	.	MAF_INRAE=4.167;MAF_USDA=8.235
NC_035078.1	11554110	.	A	G	.	.	MAF_INRAE=15.19;MAF_USDA=6.557
NC_035078.1	11554134	.	C	A	.	.	MAF_INRAE=7.595;MAF_USDA=22.941
NC_035078.1	11554146	.	C	T	.	.	MAF_INRAE=6.667;MAF_USDA=5.294
NC_035078.1	11554151	.	G	T	.	.	MAF_INRAE=5.0;MAF_USDA=3.529
NC_035078.1	11554174	.	G	C	.	.	MAF_INRAE=45.57;MAF_USDA=43.452
NC_035078.1	11554252	.	G	A	.	.	MAF_INRAE=1.667;MAF_USDA=6.25
NC_035078.1	11554331	.	A	G	.	.	MAF_USDA=2.5
NC_035078.1	11554332	.	A	G	.	.	MAF_USDA=3.333
NC_035078.1	11554357	.	C	A	.	.	MAF_INRAE=7.595
NC_035078.1	11554358	.	C	T	.	.	MAF_USDA=2.586
NC_035078.1	11554463	.	A	C	.	.	MAF_INRAE=8.861;MAF_USDA=45.294
NC_035078.1	11554480	.	G	T	.	.	MAF_INRAE=44.937;MAF_USDA=19.412
NC_035078.1	11554481	.	C	T	.	.	MAF_USDA=1.765
NC_035078.1	11554482	.	T	C	.	.	MAF_USDA=4.098
NC_035078.1	11554485	.	G	T	.	.	MAF_USDA=4.098
NC_035078.1	11554513	.	A	T	.	.	MAF_USDA=2.083
NC_035078.1	11554534	.	T	A	.	.	MAF_USDA=2.083
NC_035078.1	11554539	.	T	C	.	.	MAF_INRAE=30.38;MAF_USDA=33.333
NC_035078.1	11554553	.	T	C	.	.	MAF_INRAE=7.595;MAF_USDA=22.941
NC_035078.1	11554568	.	A	G	.	.	MAF_USDA=4.918
NC_035078.1	11554589	.	C	A	.	.	MAF_INRAE=5.0;MAF_USDA=3.529
NC_035078.1	11554609	.	T	A	.	.	MAF_USDA=2.353
NC_035078.1	11554616	.	G	A	.	.	MAF_USDA=6.557
NC_035078.1	11554660	.	T	A	.	.	MAF_INRAE=44.304;MAF_USDA=14.706
NC_035078.1	11554671	.	G	C	.	.	MAF_INRAE=18.354
NC_035078.1	11554693	.	T	G	.	.	MAF_INRAE=8.861;MAF_USDA=49.412
NC_035078.1	11554713	.	A	T	.	.	MAF_INRAE=46.835;MAF_USDA=30.588
NC_035078.1	11554740	.	C	T	.	.	MAF_USDA=38.525
NC_035078.1	11554759	.	G	A	.	.	MAF_INRAE=31.013;MAF_USDA=47.647
NC_035078.1	11554761	.	T	G	.	.	MAF_USDA=47.647
NC_035078.1	11554781	.	C	G	.	.	MAF_INRAE=1.667;MAF_USDA=27.647
NC_035078.1	11554816	.	T	A	.	.	MAF_INRAE=14.167
NC_035078.1	11554870	.	G	T	.	.	MAF_USDA=5.738
NC_035078.1	11554878	.	A	C	.	.	MAF_INRAE=44.304;MAF_USDA=13.529
NC_035078.1	11554882	.	C	A	.	.	MAF_INRAE=11.667;MAF_USDA=19.412
NC_035078.1	11554920	.	C	T	.	.	MAF_USDA=12.5
NC_035078.1	11554972	.	C	T	.	.	MAF_USDA=5.738
NC_035078.1	11555016	.	A	T	.	.	MAF_INRAE=30.38;MAF_USDA=15.294
NC_035078.1	11555034	.	T	G	.	.	MAF_USDA=3.279
NC_035078.1	11555057	.	G	A	.	.	MAF_INRAE=8.333;MAF_USDA=7.059
NC_035078.1	11555166	.	T	A	.	.	MAF_USDA=44.706
NC_035078.1	11555180	.	T	C	.	.	MAF_INRAE=37.975;MAF_USDA=44.118
NC_035078.1	11555192	.	G	A	.	.	MAF_INRAE=45.57;MAF_USDA=44.706
NC_035078.1	11555193	.	A	T	.	.	MAF_INRAE=45.0;MAF_USDA=45.294
NC_035078.1	11555199	.	C	T	.	.	MAF_INRAE=1.667
NC_035078.1	11555202	.	A	C	.	.	MAF_INRAE=45.57;MAF_USDA=45.294
NC_035078.1	11555215	.	G	A	.	.	MAF_USDA=1.639
NC_035078.1	11555233	.	A	T	.	.	MAF_INRAE=44.304;MAF_USDA=14.118
NC_035078.1	11555260	.	T	G	.	.	MAF_USDA=3.279
NC_035078.1	11555292	.	C	A	.	.	MAF_USDA=15.574
NC_035078.1	11555376	.	A	G	.	.	MAF_INRAE=43.671;MAF_USDA=36.471
NC_035078.1	11555408	.	C	T	.	.	MAF_USDA=4.098
NC_035078.1	11555450	.	C	T	.	.	MAF_INRAE=18.354
NC_035078.1	11555452	.	C	T	.	.	MAF_INRAE=14.167
NC_035078.1	11555520	.	G	A	.	.	MAF_USDA=2.459
NC_035078.1	11555574	.	G	A	.	.	MAF_USDA=2.5
NC_035078.1	11555648	.	G	A	.	.	MAF_INRAE=16.456;MAF_USDA=10.588
NC_035078.1	11555731	.	T	A	.	.	MAF_USDA=2.459
NC_035078.1	11555732	.	A	G	.	.	MAF_INRAE=21.053;MAF_USDA=45.294
NC_035078.1	11555790	.	A	C	.	.	MAF_INRAE=1.667;MAF_USDA=2.353
NC_035078.1	11555815	.	T	C	.	.	MAF_INRAE=1.667;MAF_USDA=2.353
NC_035078.1	11555834	.	G	A	.	.	MAF_USDA=11.475
NC_035078.1	11555843	.	A	G	.	.	MAF_USDA=1.639
NC_035078.1	11555865	.	G	A	.	.	MAF_USDA=4.918
NC_035078.1	11555871	.	G	T	.	.	MAF_INRAE=15.789;MAF_USDA=7.647
NC_035078.1	11555874	.	G	C	.	.	MAF_USDA=7.647
NC_035078.1	11555878	.	C	T	.	.	MAF_USDA=7.647
NC_035078.1	11555889	.	T	C	.	.	MAF_INRAE=33.544;MAF_USDA=32.353
NC_035078.1	11555899	.	A	C	.	.	MAF_INRAE=31.013;MAF_USDA=22.941
NC_035078.1	11555933	.	T	C	.	.	MAF_INRAE=16.456;MAF_USDA=7.059
NC_035078.1	11555949	.	T	A	.	.	MAF_INRAE=17.722;MAF_USDA=7.377
NC_035078.1	11556014	.	C	A	.	.	MAF_INRAE=10.0
NC_035078.1	11556043	.	G	A	.	.	MAF_USDA=2.459
NC_035078.1	11556063	.	A	C	.	.	MAF_INRAE=45.57;MAF_USDA=29.762
NC_035078.1	11556073	.	C	G	.	.	MAF_INRAE=1.667;MAF_USDA=7.059
NC_035078.1	11556107	.	G	A	.	.	MAF_INRAE=1.667;MAF_USDA=2.381
NC_035078.1	11556128	.	C	A	.	.	MAF_INRAE=15.19;MAF_USDA=14.118
NC_035078.1	11556144	.	G	A	.	.	MAF_INRAE=1.667
NC_035078.1	11556335	.	C	T	.	.	MAF_INRAE=31.579
NC_035078.1	11556487	.	G	A	.	.	MAF_INRAE=15.789;MAF_USDA=2.941
NC_035078.1	11556494	.	G	T	.	.	MAF_USDA=1.639
NC_035078.1	11556510	.	T	C	.	.	MAF_INRAE=25.949;MAF_USDA=14.706
NC_035078.1	11556558	.	T	A	.	.	MAF_USDA=4.098
NC_035078.1	11556567	.	C	A	.	.	MAF_USDA=1.639
NC_035078.1	11556634	.	A	G	.	.	MAF_USDA=2.459
NC_035078.1	11556660	.	C	T	.	.	MAF_USDA=2.459
NC_035078.1	11556779	.	A	C	.	.	MAF_USDA=9.016
NC_035078.1	11556907	.	A	G	.	.	MAF_INRAE=21.519;MAF_USDA=17.647
NC_035078.1	11557000	.	G	A	.	.	MAF_INRAE=18.354
NC_035078.1	11557064	.	C	T	.	.	MAF_INRAE=18.987;MAF_USDA=16.471
NC_035078.1	11557093	.	T	C	.	.	MAF_USDA=2.459
NC_035078.1	11557113	.	T	C	.	.	MAF_USDA=2.459
NC_035078.1	11557170	.	G	A	.	.	MAF_INRAE=26.582;MAF_USDA=37.059
NC_035078.1	11557171	.	C	G	.	.	MAF_INRAE=30.0;MAF_USDA=37.059
NC_035078.1	11557217	.	T	C	.	.	MAF_USDA=2.459
NC_035078.1	11557279	.	C	T	.	.	MAF_USDA=5.738
NC_035078.1	11557297	.	A	T	.	.	MAF_USDA=35.417
NC_035078.1	11557307	.	T	A	.	.	MAF_INRAE=5.0;MAF_USDA=3.529
NC_035078.1	11557420	.	G	A	.	.	MAF_USDA=3.279
NC_035078.1	11557578	.	C	T	.	.	MAF_USDA=2.5
NC_035078.1	11558136	.	C	T	.	.	MAF_INRAE=5.263;MAF_USDA=31.25
NC_035078.1	11558219	.	G	T	.	.	MAF_INRAE=15.789;MAF_USDA=18.452
NC_035078.1	11558235	.	T	C	.	.	MAF_USDA=1.176
NC_035078.1	11558431	.	G	A	.	.	MAF_USDA=2.083
NC_035078.1	11558481	.	C	A	.	.	MAF_INRAE=15.789;MAF_USDA=18.824
NC_035078.1	11558484	.	C	A	.	.	MAF_USDA=4.918
NC_035078.1	11558698	.	C	A	.	.	MAF_USDA=9.016
NC_035078.1	11558836	.	C	T	.	.	MAF_USDA=2.5
NC_035078.1	11558861	.	G	A	.	.	MAF_USDA=1.667
NC_035078.1	11558864	.	T	G	.	.	MAF_USDA=3.333
NC_035078.1	11558884	.	C	T	.	.	MAF_USDA=5.0
NC_035078.1	11558888	.	A	G	.	.	MAF_INRAE=15.823;MAF_USDA=16.667
NC_035078.1	11558899	.	C	T	.	.	MAF_USDA=9.836
NC_035078.1	11558908	.	T	G	.	.	MAF_USDA=1.639
NC_035078.1	11558922	.	C	T	.	.	MAF_INRAE=19.167;MAF_USDA=16.667
NC_035078.1	11558928	.	A	T	.	.	MAF_INRAE=4.167
NC_035078.1	11558930	.	G	A	.	.	MAF_INRAE=4.167;MAF_USDA=13.115
NC_035078.1	11558943	.	A	G	.	.	MAF_INRAE=4.167
NC_035078.1	11558945	.	C	A	.	.	MAF_USDA=3.279
NC_035078.1	11558947	.	C	G	.	.	MAF_USDA=3.279
NC_035078.1	11558950	.	G	A	.	.	MAF_INRAE=4.167
NC_035078.1	11558952	.	T	C	.	.	MAF_USDA=3.279
NC_035078.1	11559004	.	T	A	.	.	MAF_USDA=4.098
NC_035078.1	11559009	.	G	A	.	.	MAF_INRAE=49.167;MAF_USDA=16.471
NC_035078.1	11559013	.	G	A	.	.	MAF_USDA=4.098
NC_035078.1	11559014	.	T	G	.	.	MAF_USDA=4.098
NC_035078.1	11559111	.	A	G	.	.	MAF_USDA=4.167
NC_035078.1	11559134	.	T	C	.	.	MAF_INRAE=15.823;MAF_USDA=15.833
NC_035078.1	11559224	.	C	A	.	.	MAF_INRAE=5.263;MAF_USDA=16.071
NC_035078.1	11559236	.	C	A	.	.	MAF_INRAE=1.667;MAF_USDA=6.25
NC_035078.1	11559237	.	A	C	.	.	MAF_INRAE=1.667;MAF_USDA=6.25
NC_035078.1	11559256	.	G	A	.	.	MAF_USDA=4.167
NC_035078.1	11559292	.	A	G	.	.	MAF_INRAE=15.19;MAF_USDA=15.833
NC_035078.1	11559332	.	C	G	.	.	MAF_INRAE=5.0;MAF_USDA=7.647
NC_035078.1	11559390	.	C	T	.	.	MAF_INRAE=10.833;MAF_USDA=4.167
NC_035078.1	11559434	.	T	C	.	.	MAF_INRAE=7.595;MAF_USDA=34.118
NC_035078.1	11559482	.	C	A	.	.	MAF_INRAE=1.667;MAF_USDA=6.25
NC_035078.1	11559504	.	C	T	.	.	MAF_INRAE=15.789;MAF_USDA=18.824
NC_035078.1	11559562	.	A	G	.	.	MAF_INRAE=29.747;MAF_USDA=23.529
NC_035078.1	11559574	.	G	A	.	.	MAF_USDA=4.098
NC_035078.1	11559617	.	G	A	.	.	MAF_INRAE=29.747;MAF_USDA=22.353
NC_035078.1	11559624	.	C	A	.	.	MAF_INRAE=15.789;MAF_USDA=18.824
NC_035078.1	11559655	.	T	C	.	.	MAF_INRAE=18.354
NC_035078.1	11559711	.	C	T	.	.	MAF_USDA=2.459
NC_035078.1	11559770	.	C	A	.	.	MAF_INRAE=5.0;MAF_USDA=1.639
NC_035078.1	11559771	.	A	T	.	.	MAF_USDA=8.333
NC_035078.1	11559772	.	C	G	.	.	MAF_USDA=6.25
NC_035078.1	11559775	.	C	T	.	.	MAF_INRAE=5.0;MAF_USDA=6.25
NC_035078.1	11559776	.	A	T	.	.	MAF_INRAE=5.0;MAF_USDA=6.25
NC_035078.1	11559843	.	T	C	.	.	MAF_INRAE=15.19;MAF_USDA=16.393
NC_035078.1	11559906	.	A	G	.	.	MAF_USDA=1.176
NC_035078.1	11559913	.	G	A	.	.	MAF_INRAE=15.789;MAF_USDA=22.024
NC_035078.1	11559921	.	G	A	.	.	MAF_INRAE=15.789;MAF_USDA=22.353
NC_035078.1	11559977	.	G	A	.	.	MAF_INRAE=31.646;MAF_USDA=17.647
NC_035078.1	11559981	.	C	T	.	.	MAF_INRAE=25.949;MAF_USDA=20.588
NC_035078.1	11560015	.	G	T	.	.	MAF_USDA=3.279
NC_035078.1	11560047	.	C	G	.	.	MAF_INRAE=16.456;MAF_USDA=20.588
NC_035078.1	11560048	.	C	T	.	.	MAF_INRAE=5.0;MAF_USDA=3.529
NC_035078.1	11560055	.	G	T	.	.	MAF_USDA=12.353
NC_035078.1	11560078	.	C	T	.	.	MAF_INRAE=15.789;MAF_USDA=18.75
NC_035078.1	11560190	.	G	A	.	.	MAF_INRAE=1.667;MAF_USDA=4.118
NC_035078.1	11560201	.	G	C	.	.	MAF_INRAE=18.354
NC_035078.1	11560222	.	T	C	.	.	MAF_USDA=4.098
NC_035078.1	11560244	.	C	T	.	.	MAF_INRAE=5.0;MAF_USDA=7.647
NC_035078.1	11560482	.	A	G	.	.	MAF_INRAE=29.114;MAF_USDA=27.647
NC_035078.1	11560505	.	A	T	.	.	MAF_USDA=5.738
NC_035078.1	11560545	.	T	C	.	.	MAF_INRAE=15.19;MAF_USDA=16.393
NC_035078.1	11560627	.	G	A	.	.	MAF_INRAE=5.0;MAF_USDA=3.529
NC_035078.1	11560702	.	G	A	.	.	MAF_INRAE=5.0;MAF_USDA=8.235
NC_035078.1	11560826	.	G	A	.	.	MAF_INRAE=5.0;MAF_USDA=7.647
NC_035078.1	11560977	.	C	G	.	.	MAF_INRAE=17.089;MAF_USDA=21.176
NC_035078.1	11560978	.	C	A	.	.	MAF_INRAE=11.667;MAF_USDA=21.176
NC_035078.1	11560986	.	A	G	.	.	MAF_INRAE=32.278;MAF_USDA=17.647
NC_035078.1	11560990	.	G	T	.	.	MAF_INRAE=5.0;MAF_USDA=3.529
NC_035078.1	11561131	.	C	T	.	.	MAF_INRAE=4.167
NC_035078.1	11561132	.	C	T	.	.	MAF_INRAE=4.167
NC_035078.1	11561136	.	G	A	.	.	MAF_USDA=3.279
NC_035078.1	11561151	.	C	T	.	.	MAF_INRAE=1.667;MAF_USDA=6.25
NC_035078.1	11561192	.	T	C	.	.	MAF_INRAE=29.747;MAF_USDA=28.235
NC_035078.1	11561265	.	C	A	.	.	MAF_INRAE=1.667;MAF_USDA=6.25
NC_035078.1	11561326	.	G	T	.	.	MAF_INRAE=15.789;MAF_USDA=22.941
NC_035078.1	11561327	.	A	T	.	.	MAF_USDA=22.941
NC_035078.1	11561354	.	C	G	.	.	MAF_INRAE=15.19;MAF_USDA=14.754
NC_035078.1	11561368	.	A	C	.	.	MAF_INRAE=10.833;MAF_USDA=4.167
NC_035078.1	11561387	.	G	A	.	.	MAF_INRAE=1.667;MAF_USDA=6.25
NC_035078.1	11561391	.	C	A	.	.	MAF_INRAE=17.089;MAF_USDA=9.412
NC_035078.1	11561417	.	C	A	.	.	MAF_INRAE=26.582;MAF_USDA=21.765
NC_035078.1	11561418	.	A	G	.	.	MAF_INRAE=30.0;MAF_USDA=21.765
NC_035078.1	11561461	.	A	G	.	.	MAF_USDA=6.25
NC_035078.1	11563184	.	C	T	.	.	MAF_INRAE=15.789;MAF_USDA=18.75
NC_035078.1	11563195	.	G	A	.	.	MAF_USDA=31.25
NC_035078.1	11563394	.	G	T	.	.	MAF_INRAE=13.158;MAF_USDA=4.167
NC_035078.1	11563450	.	T	A	.	.	MAF_INRAE=10.833;MAF_USDA=4.167
NC_035078.1	11563466	.	T	G	.	.	MAF_INRAE=24.167;MAF_USDA=16.071
NC_035078.1	11563476	.	A	C	.	.	MAF_USDA=19.492
NC_035078.1	11563573	.	G	T	.	.	MAF_INRAE=10.833;MAF_USDA=4.167
NC_035078.1	11563581	.	G	T	.	.	MAF_INRAE=27.848;MAF_USDA=33.929
NC_035078.1	11563628	.	G	A	.	.	MAF_INRAE=7.595;MAF_USDA=12.712
NC_035078.1	11563629	.	C	A	.	.	MAF_INRAE=8.333;MAF_USDA=12.712
NC_035078.1	11563724	.	C	T	.	.	MAF_USDA=3.39
NC_035078.1	11563835	.	A	G	.	.	MAF_INRAE=1.667;MAF_USDA=6.25
NC_035078.1	11563899	.	C	T	.	.	MAF_USDA=1.695
NC_035078.1	11563920	.	C	T	.	.	MAF_USDA=3.39
NC_035078.1	11563952	.	G	A	.	.	MAF_USDA=1.667
NC_035078.1	11563979	.	G	A	.	.	MAF_USDA=5.0
NC_035078.1	11563983	.	A	T	.	.	MAF_USDA=18.033
NC_035078.1	11564006	.	GAAAAA	GAAAAC	.	.	MAF_USDA=4.167
NC_035078.1	11564011	.	A	C	.	.	MAF_INRAE=1.667
NC_035078.1	11564021	.	A	T	.	.	MAF_USDA=2.459
NC_035078.1	11564056	.	G	A	.	.	MAF_INRAE=1.667;MAF_USDA=8.235
NC_035078.1	11564067	.	G	A	.	.	MAF_INRAE=4.167;MAF_USDA=2.459
NC_035078.1	11564225	.	A	C	.	.	MAF_USDA=3.333
NC_035078.1	11564226	.	C	A	.	.	MAF_USDA=3.333
NC_035078.1	11564321	.	A	G	.	.	MAF_USDA=5.085
NC_035078.1	11564324	.	A	G	.	.	MAF_USDA=1.807
NC_035078.1	11564405	.	A	C	.	.	MAF_USDA=2.083
NC_035078.1	11564552	.	C	T	.	.	MAF_INRAE=5.063;MAF_USDA=23.494
NC_035078.1	11564724	.	A	G	.	.	MAF_USDA=5.833
NC_035078.1	11564785	.	C	T	.	.	MAF_USDA=2.5
NC_035078.1	11564899	.	G	A	.	.	MAF_INRAE=8.861;MAF_USDA=13.095
NC_035078.1	11564937	.	C	T	.	.	MAF_INRAE=32.5;MAF_USDA=14.458
NC_035078.1	11564948	.	C	T	.	.	MAF_INRAE=32.5;MAF_USDA=34.783
NC_035078.1	11565077	.	C	T	.	.	MAF_INRAE=10.0;MAF_USDA=27.711
NC_035078.1	11565197	.	C	T	.	.	MAF_INRAE=5.263;MAF_USDA=13.253
NC_035078.1	11565247	.	A	G	.	.	MAF_USDA=3.39
NC_035078.1	11565268	.	A	G	.	.	MAF_USDA=5.085
NC_035078.1	11565301	.	A	G	.	.	MAF_INRAE=15.19;MAF_USDA=27.108
NC_035078.1	11565303	.	G	A	.	.	MAF_USDA=3.012
NC_035078.1	11565427	.	G	A	.	.	MAF_INRAE=8.228
NC_035078.1	11565482	.	C	T	.	.	MAF_USDA=3.012
NC_035078.1	11565552	.	G	A	.	.	MAF_USDA=2.083
NC_035078.1	11565622	.	C	G	.	.	MAF_USDA=3.333
NC_035078.1	11565630	.	G	T	.	.	MAF_INRAE=15.19;MAF_USDA=31.667
NC_035078.1	11565806	.	A	G	.	.	MAF_USDA=4.098
NC_035078.1	11565815	.	T	A	.	.	MAF_INRAE=5.0;MAF_USDA=2.941
NC_035078.1	11565817	.	A	C	.	.	MAF_USDA=4.098
NC_035078.1	11565821	.	G	A	.	.	MAF_USDA=3.279
NC_035078.1	11565826	.	A	T	.	.	MAF_USDA=4.098
NC_035078.1	11565902	.	G	C	.	.	MAF_USDA=4.098
NC_035078.1	11565906	.	C	T	.	.	MAF_INRAE=7.595
NC_035078.1	11566012	.	C	T	.	.	MAF_USDA=1.695
NC_035078.1	11566014	.	C	T	.	.	MAF_INRAE=29.747;MAF_USDA=47.59
NC_035078.1	11566074	.	T	C	.	.	MAF_USDA=1.639
NC_035078.1	11566101	.	A	T	.	.	MAF_USDA=2.941
NC_035078.1	11566107	.	A	C	.	.	MAF_INRAE=15.19;MAF_USDA=31.148
NC_035078.1	11566119	.	G	T	.	.	MAF_INRAE=18.987;MAF_USDA=29.412
NC_035078.1	11566137	.	G	T	.	.	MAF_INRAE=1.667
NC_035078.1	11566145	.	G	A	.	.	MAF_USDA=4.098
NC_035078.1	11566213	.	T	A	.	.	MAF_USDA=8.197
NC_035078.1	11566219	.	T	G	.	.	MAF_USDA=2.459
NC_035078.1	11566221	.	A	T	.	.	MAF_INRAE=15.823;MAF_USDA=13.934
NC_035078.1	11566222	.	T	G	.	.	MAF_INRAE=40.0;MAF_USDA=24.706
NC_035078.1	11566284	.	A	G	.	.	MAF_USDA=4.098
NC_035078.1	11566316	.	T	G	.	.	MAF_USDA=4.098
NC_035078.1	11566321	.	C	A	.	.	MAF_INRAE=5.833;MAF_USDA=4.118
NC_035078.1	11566332	.	C	G	.	.	MAF_USDA=9.016
NC_035078.1	11566340	.	G	C	.	.	MAF_USDA=10.0
NC_035078.1	11566343	.	T	A	.	.	MAF_USDA=9.016
NC_035078.1	11566347	.	C	T	.	.	MAF_USDA=9.836
NC_035078.1	11566445	.	T	C	.	.	MAF_INRAE=3.333
NC_035078.1	11566447	.	A	G	.	.	MAF_INRAE=3.333
NC_035078.1	11566530	.	G	T	.	.	MAF_USDA=11.765
NC_035078.1	11566535	.	G	A	.	.	MAF_USDA=8.824
NC_035078.1	11566624	.	G	A	.	.	MAF_INRAE=15.789;MAF_USDA=18.824
NC_035078.1	11566659	.	C	T	.	.	MAF_INRAE=43.038;MAF_USDA=31.765
NC_035078.1	11566719	.	C	T	.	.	MAF_USDA=3.279
NC_035078.1	11566726	.	A	T	.	.	MAF_USDA=2.459
NC_035078.1	11566764	.	C	T	.	.	MAF_INRAE=25.949;MAF_USDA=14.706
NC_035078.1	11566773	.	C	T	.	.	MAF_USDA=3.279
NC_035078.1	11566832	.	G	A	.	.	MAF_USDA=1.639
NC_035078.1	11566860	.	C	A	.	.	MAF_INRAE=1.667;MAF_USDA=6.25
NC_035078.1	11566872	.	T	C	.	.	MAF_INRAE=8.861;MAF_USDA=20.0
NC_035078.1	11566881	.	T	C	.	.	MAF_INRAE=8.861;MAF_USDA=20.0
NC_035078.1	11566887	.	G	A	.	.	MAF_INRAE=15.789;MAF_USDA=18.824
NC_035078.1	11566891	.	C	T	.	.	MAF_INRAE=4.167;MAF_USDA=8.824
NC_035078.1	11566894	.	A	G	.	.	MAF_INRAE=15.19;MAF_USDA=1.639
NC_035078.1	11566916	.	T	C	.	.	MAF_INRAE=8.861;MAF_USDA=20.0
NC_035078.1	11566931	.	T	A	.	.	MAF_INRAE=12.658;MAF_USDA=32.941
NC_035078.1	11567008	.	C	T	.	.	MAF_INRAE=26.582;MAF_USDA=14.706
NC_035078.1	11567022	.	C	T	.	.	MAF_INRAE=26.582;MAF_USDA=14.706
NC_035078.1	11567052	.	C	A	.	.	MAF_INRAE=38.333
NC_035078.1	11567054	.	T	C	.	.	MAF_USDA=3.279
NC_035078.1	11567093	.	T	A	.	.	MAF_INRAE=5.0;MAF_USDA=4.706
NC_035078.1	11567096	.	G	A	.	.	MAF_INRAE=5.0;MAF_USDA=4.706
NC_035078.1	11567121	.	A	C	.	.	MAF_USDA=4.098
NC_035078.1	11567123	.	G	T	.	.	MAF_INRAE=5.0;MAF_USDA=6.471
NC_035078.1	11567191	.	C	T	.	.	MAF_INRAE=28.333;MAF_USDA=11.765
NC_035078.1	11567220	.	A	G	.	.	MAF_USDA=3.279
NC_035078.1	11567324	.	T	G	.	.	MAF_INRAE=30.0;MAF_USDA=11.765
NC_035078.1	11567325	.	T	G	.	.	MAF_USDA=1.639
NC_035078.1	11567410	.	T	A	.	.	MAF_USDA=5.738
NC_035078.1	11567468	.	C	T	.	.	MAF_INRAE=11.392;MAF_USDA=11.765
NC_035078.1	11567477	.	C	T	.	.	MAF_INRAE=46.203;MAF_USDA=38.824
NC_035078.1	11567512	.	C	A	.	.	MAF_USDA=1.639
NC_035078.1	11567515	.	C	T	.	.	MAF_INRAE=24.051;MAF_USDA=14.706
NC_035078.1	11567618	.	A	T	.	.	MAF_USDA=4.098
NC_035078.1	11567883	.	T	A	.	.	MAF_INRAE=8.861
NC_035078.1	11568057	.	C	A	.	.	MAF_INRAE=42.405;MAF_USDA=17.059
NC_035078.1	11568153	.	G	A	.	.	MAF_USDA=2.5
NC_035078.1	11568195	.	T	G	.	.	MAF_INRAE=22.152;MAF_USDA=21.765
NC_035078.1	11568215	.	A	C	.	.	MAF_INRAE=5.263;MAF_USDA=12.941
NC_035078.1	11568220	.	T	G	.	.	MAF_INRAE=18.354
NC_035078.1	11568221	.	T	C	.	.	MAF_INRAE=15.789;MAF_USDA=14.706
NC_035078.1	11568388	.	G	A	.	.	MAF_USDA=4.918
NC_035078.1	11568398	.	A	G	.	.	MAF_INRAE=30.0;MAF_USDA=12.353
NC_035078.1	11568554	.	A	G	.	.	MAF_USDA=4.918
NC_035078.1	11568560	.	T	C	.	.	MAF_USDA=2.459
NC_035078.1	11568573	.	T	G	.	.	MAF_USDA=3.279
NC_035078.1	11568604	.	T	C	.	.	MAF_USDA=4.918
NC_035078.1	11568644	.	CT	CG	.	.	MAF_USDA=4.167
NC_035078.1	11568645	.	T	G	.	.	MAF_INRAE=18.987
NC_035078.1	11568680	.	G	A	.	.	MAF_INRAE=44.304;MAF_USDA=43.529
NC_035078.1	11568703	.	G	A	.	.	MAF_INRAE=6.962;MAF_USDA=6.25
NC_035078.1	11568724	.	T	C	.	.	MAF_INRAE=7.5;MAF_USDA=6.25
NC_035078.1	11568741	.	T	C	.	.	MAF_INRAE=11.667;MAF_USDA=10.0
NC_035078.1	11568744	.	T	C	.	.	MAF_INRAE=6.667;MAF_USDA=5.882
NC_035078.1	11568748	.	T	C	.	.	MAF_INRAE=6.667;MAF_USDA=5.882
NC_035078.1	11568754	.	A	T	.	.	MAF_INRAE=6.667;MAF_USDA=5.882
NC_035078.1	11568764	.	C	T	.	.	MAF_USDA=4.918
NC_035078.1	11568768	.	A	G	.	.	MAF_USDA=4.918
NC_035078.1	11568784	.	T	G	.	.	MAF_INRAE=1.667;MAF_USDA=7.647
NC_035078.1	11568791	.	A	G	.	.	MAF_INRAE=7.5;MAF_USDA=21.176
NC_035078.1	11569057	.	G	T	.	.	MAF_USDA=1.639
NC_035078.1	11569063	.	T	G	.	.	MAF_INRAE=10.759;MAF_USDA=9.412
NC_035078.1	11569069	.	C	G	.	.	MAF_INRAE=6.962;MAF_USDA=8.197
NC_035078.1	11569092	.	G	A	.	.	MAF_INRAE=25.316
NC_035078.1	11569116	.	T	C	.	.	MAF_USDA=1.639
NC_035078.1	11569239	.	T	A	.	.	MAF_INRAE=19.167
NC_035078.1	11569296	.	T	G	.	.	MAF_INRAE=14.557;MAF_USDA=8.197
NC_035078.1	11569341	.	A	T	.	.	MAF_INRAE=18.354
NC_035078.1	11569375	.	G	A	.	.	MAF_INRAE=15.789;MAF_USDA=2.941
NC_035078.1	11569406	.	G	A	.	.	MAF_USDA=2.459
NC_035078.1	11569449	.	G	A	.	.	MAF_USDA=1.639
NC_035078.1	11569472	.	T	A	.	.	MAF_USDA=11.765
NC_035078.1	11569489	.	A	G	.	.	MAF_INRAE=37.975;MAF_USDA=23.529
NC_035078.1	11569515	.	C	T	.	.	MAF_USDA=3.279
NC_035078.1	11569516	.	G	T	.	.	MAF_INRAE=25.949;MAF_USDA=18.824
NC_035078.1	11569552	.	C	A	.	.	MAF_INRAE=7.595
NC_035078.1	11569594	.	T	G	.	.	MAF_INRAE=34.177;MAF_USDA=21.176
NC_035078.1	11569622	.	A	C	.	.	MAF_INRAE=29.114;MAF_USDA=37.059
NC_035078.1	11569881	.	A	T	.	.	MAF_INRAE=17.089;MAF_USDA=14.118
NC_035078.1	11570014	.	G	A	.	.	MAF_INRAE=14.557;MAF_USDA=15.294
NC_035078.1	11570040	.	G	A	.	.	MAF_USDA=1.639
NC_035078.1	11570141	.	C	T	.	.	MAF_INRAE=36.709;MAF_USDA=45.882
NC_035078.1	11570147	.	C	T	.	.	MAF_INRAE=12.5;MAF_USDA=24.118
NC_035078.1	11570290	.	T	C	.	.	MAF_INRAE=17.089;MAF_USDA=14.706
NC_035078.1	11570329	.	A	C	.	.	MAF_INRAE=4.167;MAF_USDA=32.353
NC_035078.1	11570359	.	A	T	.	.	MAF_USDA=1.639
NC_035078.1	11570360	.	A	G	.	.	MAF_INRAE=46.835;MAF_USDA=47.647
NC_035078.1	11570412	.	A	T	.	.	MAF_INRAE=29.167
NC_035078.1	11570444	.	T	A	.	.	MAF_INRAE=36.076;MAF_USDA=34.706
NC_035078.1	11570498	.	G	A	.	.	MAF_USDA=2.459
NC_035078.1	11570552	.	T	A	.	.	MAF_INRAE=16.456;MAF_USDA=15.882
NC_035078.1	11570559	.	T	A	.	.	MAF_INRAE=46.203;MAF_USDA=48.824
NC_035078.1	11570563	.	C	A	.	.	MAF_USDA=6.557
NC_035078.1	11570612	.	T	C	.	.	MAF_INRAE=46.835;MAF_USDA=49.412
NC_035078.1	11570680	.	A	G	.	.	MAF_INRAE=14.557;MAF_USDA=4.167
NC_035078.1	11570761	.	T	A	.	.	MAF_INRAE=44.937;MAF_USDA=47.059
NC_035078.1	11570862	.	C	A	.	.	MAF_USDA=2.459
NC_035078.1	11570881	.	C	T	.	.	MAF_INRAE=17.722
NC_035078.1	11570896	.	C	T	.	.	MAF_INRAE=39.241;MAF_USDA=27.083
NC_035078.1	11570897	.	T	G	.	.	MAF_INRAE=5.0;MAF_USDA=6.25
NC_035078.1	11570912	.	A	T	.	.	MAF_INRAE=39.241;MAF_USDA=25.0
NC_035078.1	11570927	.	G	A	.	.	MAF_INRAE=39.241;MAF_USDA=48.235
NC_035078.1	11571007	.	G	A	.	.	MAF_INRAE=38.608;MAF_USDA=48.824
NC_035078.1	11571057	.	C	T	.	.	MAF_USDA=48.235
NC_035078.1	11571105	.	T	G	.	.	MAF_INRAE=7.595
NC_035078.1	11571107	.	A	G	.	.	MAF_USDA=4.918
NC_035078.1	11571108	.	C	T	.	.	MAF_USDA=3.279
NC_035078.1	11571135	.	A	T	.	.	MAF_INRAE=7.595
NC_035078.1	11571186	.	A	C	.	.	MAF_INRAE=46.835;MAF_USDA=50.0
NC_035078.1	11571262	.	A	G	.	.	MAF_INRAE=39.241;MAF_USDA=45.882
NC_035078.1	11571310	.	A	C	.	.	MAF_INRAE=46.835;MAF_USDA=49.412
NC_035078.1	11571324	.	A	T	.	.	MAF_USDA=1.639
NC_035078.1	11571339	.	G	T	.	.	MAF_USDA=2.459
NC_035078.1	11571395	.	G	A	.	.	MAF_INRAE=7.595
NC_035078.1	11571464	.	G	T	.	.	MAF_USDA=1.639
NC_035078.1	11571527	.	G	A	.	.	MAF_INRAE=7.595
NC_035078.1	11571542	.	T	A	.	.	MAF_INRAE=1.667;MAF_USDA=18.824
NC_035078.1	11571543	.	A	T	.	.	MAF_INRAE=1.667;MAF_USDA=19.412
NC_035078.1	11571551	.	T	G	.	.	MAF_INRAE=14.557;MAF_USDA=5.738
NC_035078.1	11571587	.	G	T	.	.	MAF_INRAE=18.354
NC_035078.1	11571588	.	C	T	.	.	MAF_INRAE=14.167
NC_035078.1	11571627	.	C	T	.	.	MAF_USDA=2.459
NC_035078.1	11571633	.	T	C	.	.	MAF_INRAE=46.835;MAF_USDA=48.824
NC_035078.1	11571727	.	G	A	.	.	MAF_INRAE=46.203;MAF_USDA=48.824
NC_035078.1	11571865	.	C	T	.	.	MAF_INRAE=15.0
NC_035078.1	11571934	.	T	G	.	.	MAF_INRAE=1.667;MAF_USDA=18.235
NC_035078.1	11571940	.	A	C	.	.	MAF_INRAE=22.152;MAF_USDA=4.918
NC_035078.1	11571965	.	A	G	.	.	MAF_USDA=2.459
NC_035078.1	11571976	.	T	C	.	.	MAF_INRAE=7.595
NC_035078.1	11571979	.	A	T	.	.	MAF_INRAE=5.0;MAF_USDA=5.294
NC_035078.1	11571981	.	C	A	.	.	MAF_INRAE=1.667;MAF_USDA=21.765
NC_035078.1	11572098	.	A	T	.	.	MAF_USDA=18.75
NC_035078.1	11572141	.	A	C	.	.	MAF_USDA=4.918
NC_035078.1	11572191	.	A	G	.	.	MAF_USDA=48.824
NC_035078.1	11572192	.	A	T	.	.	MAF_USDA=48.235
NC_035078.1	11572197	.	T	A	.	.	MAF_USDA=12.353
NC_035078.1	11572200	.	G	A	.	.	MAF_USDA=48.235
NC_035078.1	11572234	.	C	A	.	.	MAF_USDA=16.471
NC_035078.1	11572267	.	G	A	.	.	MAF_USDA=14.706
NC_035078.1	11572277	.	A	G	.	.	MAF_USDA=48.824
NC_035078.1	11572412	.	C	T	.	.	MAF_USDA=1.639
NC_035078.1	11572425	.	C	A	.	.	MAF_USDA=11.765
NC_035078.1	11572545	.	C	A	.	.	MAF_USDA=8.824
NC_035078.1	11572576	.	C	T	.	.	MAF_USDA=47.647
NC_035078.1	11572646	.	G	A	.	.	MAF_USDA=2.5
NC_035078.1	11572657	.	C	T	.	.	MAF_USDA=6.471
NC_035078.1	11572672	.	A	G	.	.	MAF_USDA=48.235
NC_035078.1	11572681	.	G	T	.	.	MAF_USDA=28.824
NC_035078.1	11572685	.	T	C	.	.	MAF_USDA=47.647
NC_035078.1	11572690	.	G	T	.	.	MAF_USDA=2.083
NC_035078.1	11572763	.	C	T	.	.	MAF_USDA=2.941
NC_035078.1	11572878	.	A	G	.	.	MAF_USDA=48.235
NC_035078.1	11572915	.	T	G	.	.	MAF_USDA=35.882
NC_035078.1	11572931	.	C	T	.	.	MAF_USDA=48.824
NC_035078.1	11572959	.	G	A	.	.	MAF_USDA=25.294
NC_035078.1	11572980	.	C	T	.	.	MAF_USDA=8.235
NC_035078.1	11573069	.	C	T	.	.	MAF_USDA=11.475
NC_035078.1	11573093	.	A	G	.	.	MAF_INRAE=40.506;MAF_USDA=25.0
NC_035078.1	11573133	.	A	T	.	.	MAF_USDA=16.471
NC_035078.1	11573189	.	C	T	.	.	MAF_USDA=2.353
NC_035078.1	11573203	.	G	T	.	.	MAF_INRAE=15.789;MAF_USDA=2.941
NC_035078.1	11573208	.	C	G	.	.	MAF_INRAE=39.873;MAF_USDA=25.294
NC_035078.1	11573283	.	T	G	.	.	MAF_USDA=15.574
NC_035078.1	11573297	.	A	C	.	.	MAF_USDA=16.667
NC_035078.1	11573299	.	A	G	.	.	MAF_USDA=13.115
NC_035078.1	11573322	.	A	C	.	.	MAF_USDA=2.459
NC_035078.1	11573327	.	T	G	.	.	MAF_USDA=2.083
NC_035078.1	11573367	.	A	G	.	.	MAF_USDA=22.951
NC_035078.1	11573392	.	G	C	.	.	MAF_USDA=18.033
NC_035078.1	11573398	.	C	A	.	.	MAF_USDA=14.754
NC_035078.1	11573430	.	C	G	.	.	MAF_USDA=12.295
NC_035078.1	11573444	.	G	A	.	.	MAF_USDA=9.016
NC_035078.1	11573446	.	T	C	.	.	MAF_USDA=10.656
NC_035078.1	11573483	.	A	G	.	.	MAF_USDA=45.833
NC_035078.1	11573597	.	G	A	.	.	MAF_USDA=14.458
NC_035078.1	11573653	.	G	A	.	.	MAF_INRAE=31.579;MAF_USDA=43.452
NC_035078.1	11573756	.	G	T	.	.	MAF_USDA=41.071
NC_035078.1	11573811	.	C	T	.	.	MAF_USDA=4.098
NC_035078.1	11573833	.	A	C	.	.	MAF_INRAE=7.595
NC_035078.1	11573849	.	T	C	.	.	MAF_INRAE=1.667;MAF_USDA=19.412
NC_035078.1	11573906	.	T	A	.	.	MAF_INRAE=7.595
NC_035078.1	11573971	.	T	G	.	.	MAF_INRAE=46.203;MAF_USDA=47.647
NC_035078.1	11573972	.	G	T	.	.	MAF_INRAE=49.167;MAF_USDA=47.647
NC_035078.1	11573985	.	G	A	.	.	MAF_INRAE=5.263
NC_035078.1	11574019	.	A	C	.	.	MAF_USDA=12.353
NC_035078.1	11574119	.	T	G	.	.	MAF_USDA=2.459
NC_035078.1	11574164	.	A	G	.	.	MAF_INRAE=26.316
NC_035078.1	11574182	.	G	C	.	.	MAF_USDA=1.639
NC_035078.1	11574333	.	A	C	.	.	MAF_INRAE=46.203
NC_035078.1	11574372	.	T	A	.	.	MAF_INRAE=18.354
NC_035078.1	11574418	.	G	A	.	.	MAF_USDA=1.639
NC_035078.1	11574483	.	T	G	.	.	MAF_INRAE=46.203;MAF_USDA=48.81
NC_035078.1	11574497	.	T	C	.	.	MAF_INRAE=14.557;MAF_USDA=4.167
NC_035078.1	11574529	.	C	A	.	.	MAF_INRAE=36.076;MAF_USDA=34.706
NC_035078.1	11574558	.	G	A	.	.	MAF_USDA=2.459
NC_035078.1	11574564	.	C	G	.	.	MAF_INRAE=7.595
NC_035078.1	11574566	.	T	A	.	.	MAF_USDA=1.639
NC_035078.1	11574602	.	T	A	.	.	MAF_INRAE=7.595
NC_035078.1	11574603	.	G	A	.	.	MAF_INRAE=8.333
NC_035078.1	11574620	.	G	A	.	.	MAF_USDA=3.279
NC_035078.1	11574624	.	T	A	.	.	MAF_USDA=4.918
NC_035078.1	11574639	.	A	G	.	.	MAF_INRAE=7.595
NC_035078.1	11574692	.	A	G	.	.	MAF_INRAE=39.241;MAF_USDA=47.647
NC_035078.1	11574820	.	A	G	.	.	MAF_INRAE=10.833;MAF_USDA=2.459
NC_035078.1	11574863	.	A	G	.	.	MAF_INRAE=7.595
NC_035078.1	11574893	.	G	A	.	.	MAF_INRAE=6.962
NC_035078.1	11574906	.	G	T	.	.	MAF_USDA=4.918
NC_035078.1	11574907	.	G	T	.	.	MAF_USDA=4.918
NC_035078.1	11574938	.	G	A	.	.	MAF_USDA=12.353
NC_035078.1	11574943	.	A	G	.	.	MAF_INRAE=38.608;MAF_USDA=47.647
NC_035078.1	11574958	.	C	A	.	.	MAF_INRAE=6.962
NC_035078.1	11575028	.	A	T	.	.	MAF_INRAE=1.667;MAF_USDA=18.824
NC_035078.1	11575059	.	C	T	.	.	MAF_INRAE=15.789;MAF_USDA=2.941
NC_035078.1	11575115	.	G	A	.	.	MAF_INRAE=39.241;MAF_USDA=48.235
NC_035078.1	11575139	.	C	T	.	.	MAF_INRAE=28.481;MAF_USDA=15.294
NC_035078.1	11575142	.	C	A	.	.	MAF_USDA=1.176
NC_035078.1	11575177	.	T	A	.	.	MAF_USDA=9.016
NC_035078.1	11575282	.	T	G	.	.	MAF_USDA=4.098
NC_035078.1	11575289	.	T	C	.	.	MAF_INRAE=17.722
NC_035078.1	11575346	.	A	C	.	.	MAF_INRAE=37.342;MAF_USDA=28.235
NC_035078.1	11575386	.	A	C	.	.	MAF_INRAE=36.709;MAF_USDA=24.706
NC_035078.1	11575394	.	C	G	.	.	MAF_USDA=2.459
NC_035078.1	11575427	.	G	T	.	.	MAF_USDA=2.459
NC_035078.1	11575445	.	A	C	.	.	MAF_INRAE=38.608;MAF_USDA=46.471
NC_035078.1	11575476	.	C	G	.	.	MAF_INRAE=39.241;MAF_USDA=47.059
NC_035078.1	11575539	.	C	T	.	.	MAF_INRAE=17.089;MAF_USDA=14.706
NC_035078.1	11575578	.	C	A	.	.	MAF_USDA=1.639
NC_035078.1	11575582	.	G	T	.	.	MAF_INRAE=16.667;MAF_USDA=19.412
NC_035078.1	11575599	.	A	T	.	.	MAF_INRAE=29.747;MAF_USDA=14.583
NC_035078.1	11575600	.	T	A	.	.	MAF_INRAE=30.833;MAF_USDA=14.583
NC_035078.1	11575607	.	T	A	.	.	MAF_INRAE=15.789
NC_035078.1	11575613	.	T	G	.	.	MAF_USDA=2.459
NC_035078.1	11575676	.	C	T	.	.	MAF_INRAE=4.167;MAF_USDA=28.235
NC_035078.1	11575684	.	T	C	.	.	MAF_INRAE=22.785;MAF_USDA=6.471
NC_035078.1	11575706	.	C	T	.	.	MAF_INRAE=2.5;MAF_USDA=18.824
NC_035078.1	11575714	.	C	T	.	.	MAF_USDA=2.459
NC_035078.1	11575737	.	T	C	.	.	MAF_INRAE=25.949;MAF_USDA=40.588
NC_035078.1	11575795	.	C	T	.	.	MAF_INRAE=1.667;MAF_USDA=17.647
NC_035078.1	11575849	.	C	T	.	.	MAF_INRAE=31.013;MAF_USDA=18.75
NC_035078.1	11575887	.	T	C	.	.	MAF_INRAE=31.013;MAF_USDA=42.353
NC_035078.1	11575904	.	G	A	.	.	MAF_INRAE=31.013;MAF_USDA=42.353
NC_035078.1	11575926	.	C	A	.	.	MAF_USDA=2.459
NC_035078.1	11575968	.	G	A	.	.	MAF_INRAE=26.316;MAF_USDA=41.176
NC_035078.1	11575989	.	C	T	.	.	MAF_INRAE=5.263;MAF_USDA=39.583
NC_035078.1	11576474	.	A	G	.	.	MAF_INRAE=36.709;MAF_USDA=44.706
NC_035078.1	11576483	.	T	C	.	.	MAF_INRAE=29.747;MAF_USDA=44.706
NC_035078.1	11576495	.	G	A	.	.	MAF_INRAE=1.667;MAF_USDA=18.235
NC_035078.1	11576602	.	C	A	.	.	MAF_INRAE=22.152;MAF_USDA=30.588
NC_035078.1	11576766	.	C	T	.	.	MAF_INRAE=1.667;MAF_USDA=5.882
NC_035078.1	11576786	.	C	T	.	.	MAF_INRAE=15.0
NC_035078.1	11576798	.	C	T	.	.	MAF_INRAE=14.557
NC_035078.1	11576804	.	G	T	.	.	MAF_INRAE=6.962;MAF_USDA=1.765
NC_035078.1	11576811	.	C	T	.	.	MAF_INRAE=6.962;MAF_USDA=1.765
NC_035078.1	11576824	.	C	A	.	.	MAF_INRAE=6.962;MAF_USDA=1.765
NC_035078.1	11576873	.	T	C	.	.	MAF_INRAE=7.595
NC_035078.1	11576957	.	G	A	.	.	MAF_INRAE=41.139;MAF_USDA=22.941
NC_035078.1	11576958	.	C	T	.	.	MAF_INRAE=1.667;MAF_USDA=5.882
NC_035078.1	11576960	.	C	T	.	.	MAF_INRAE=40.0;MAF_USDA=47.647
NC_035078.1	11576962	.	G	A	.	.	MAF_INRAE=40.0;MAF_USDA=47.647
NC_035078.1	11577027	.	C	A	.	.	MAF_INRAE=21.519;MAF_USDA=30.588
NC_035078.1	11577053	.	T	C	.	.	MAF_INRAE=38.608;MAF_USDA=47.024
NC_035078.1	11577071	.	G	C	.	.	MAF_INRAE=16.456;MAF_USDA=14.706
NC_035078.1	11577072	.	C	T	.	.	MAF_INRAE=20.0;MAF_USDA=14.706
NC_035078.1	11577085	.	C	A	.	.	MAF_USDA=1.176
NC_035078.1	11577138	.	A	G	.	.	MAF_INRAE=36.709;MAF_USDA=47.647
NC_035078.1	11577158	.	A	G	.	.	MAF_INRAE=36.709;MAF_USDA=47.647
NC_035078.1	11577216	.	A	T	.	.	MAF_USDA=2.083
NC_035078.1	11577222	.	C	T	.	.	MAF_USDA=1.176
NC_035078.1	11577280	.	A	T	.	.	MAF_USDA=1.176
NC_035078.1	11577281	.	G	A	.	.	MAF_INRAE=15.0
NC_035078.1	11577309	.	T	A	.	.	MAF_INRAE=38.608;MAF_USDA=47.647
NC_035078.1	11577339	.	T	A	.	.	MAF_USDA=2.459
NC_035078.1	11577355	.	G	A	.	.	MAF_INRAE=7.595;MAF_USDA=1.765
NC_035078.1	11577375	.	C	T	.	.	MAF_USDA=12.295
NC_035078.1	11577381	.	T	A	.	.	MAF_USDA=6.25
NC_035078.1	11577393	.	T	C	.	.	MAF_INRAE=29.114;MAF_USDA=26.471
NC_035078.1	11577412	.	C	A	.	.	MAF_USDA=2.459
NC_035078.1	11577421	.	T	G	.	.	MAF_USDA=1.176
NC_035078.1	11577438	.	C	A	.	.	MAF_INRAE=30.38;MAF_USDA=45.294
NC_035078.1	11577441	.	T	A	.	.	MAF_USDA=1.176
NC_035078.1	11577463	.	C	T	.	.	MAF_INRAE=29.114;MAF_USDA=26.471
NC_035078.1	11577505	.	G	T	.	.	MAF_INRAE=10.833;MAF_USDA=2.353
NC_035078.1	11577570	.	C	T	.	.	MAF_INRAE=7.595
NC_035078.1	11577589	.	T	C	.	.	MAF_INRAE=7.595
NC_035078.1	11577593	.	A	T	.	.	MAF_INRAE=8.333
NC_035078.1	11577595	.	T	C	.	.	MAF_INRAE=8.333
NC_035078.1	11577611	.	C	T	.	.	MAF_USDA=1.639
NC_035078.1	11577660	.	C	T	.	.	MAF_INRAE=17.722;MAF_USDA=15.882
NC_035078.1	11577664	.	C	T	.	.	MAF_INRAE=7.595;MAF_USDA=1.765
NC_035078.1	11577680	.	T	C	.	.	MAF_INRAE=38.608;MAF_USDA=45.882
NC_035078.1	11577687	.	A	T	.	.	MAF_INRAE=7.595;MAF_USDA=2.083
NC_035078.1	11577695	.	C	G	.	.	MAF_USDA=1.639
NC_035078.1	11577755	.	A	G	.	.	MAF_USDA=3.279
NC_035078.1	11577772	.	C	T	.	.	MAF_INRAE=1.667;MAF_USDA=18.824
NC_035078.1	11577781	.	T	G	.	.	MAF_USDA=2.083
NC_035078.1	11577788	.	G	C	.	.	MAF_INRAE=1.667;MAF_USDA=18.824
NC_035078.1	11577808	.	T	G	.	.	MAF_USDA=5.882
NC_035078.1	11577810	.	C	G	.	.	MAF_USDA=1.639
NC_035078.1	11577814	.	C	T	.	.	MAF_INRAE=1.667;MAF_USDA=18.824
NC_035078.1	11577876	.	G	C	.	.	MAF_INRAE=1.667;MAF_USDA=18.824
NC_035078.1	11577898	.	T	C	.	.	MAF_INRAE=38.608;MAF_USDA=47.059
NC_035078.1	11577909	.	C	T	.	.	MAF_INRAE=27.848;MAF_USDA=17.059
NC_035078.1	11577963	.	T	C	.	.	MAF_INRAE=1.667;MAF_USDA=18.824
NC_035078.1	11578006	.	T	A	.	.	MAF_USDA=2.459
NC_035078.1	11578088	.	G	T	.	.	MAF_INRAE=30.38;MAF_USDA=45.294
NC_035078.1	11578091	.	C	T	.	.	MAF_INRAE=31.667;MAF_USDA=44.118
NC_035078.1	11578113	.	G	T	.	.	MAF_INRAE=17.089;MAF_USDA=14.706
NC_035078.1	11578140	.	A	C	.	.	MAF_INRAE=41.772;MAF_USDA=30.0
NC_035078.1	11578163	.	G	A	.	.	MAF_INRAE=7.595;MAF_USDA=1.765
NC_035078.1	11578203	.	T	C	.	.	MAF_USDA=2.459
NC_035078.1	11578221	.	C	A	.	.	MAF_INRAE=33.544;MAF_USDA=31.176
NC_035078.1	11578365	.	C	T	.	.	MAF_INRAE=7.595;MAF_USDA=1.765
NC_035078.1	11578428	.	G	A	.	.	MAF_USDA=4.918
NC_035078.1	11578502	.	C	T	.	.	MAF_INRAE=1.667;MAF_USDA=18.824
NC_035078.1	11578508	.	C	T	.	.	MAF_INRAE=34.177;MAF_USDA=32.353
NC_035078.1	11578512	.	G	A	.	.	MAF_USDA=3.279
NC_035078.1	11578594	.	T	G	.	.	MAF_USDA=4.918
NC_035078.1	11578622	.	A	T	.	.	MAF_INRAE=17.722
NC_035078.1	11578657	.	T	G	.	.	MAF_INRAE=34.177;MAF_USDA=32.353
NC_035078.1	11578692	.	A	T	.	.	MAF_INRAE=7.595;MAF_USDA=5.294
NC_035078.1	11578694	.	T	C	.	.	MAF_INRAE=8.333;MAF_USDA=5.294
NC_035078.1	11578713	.	G	T	.	.	MAF_INRAE=1.667;MAF_USDA=20.588
NC_035078.1	11578718	.	C	A	.	.	MAF_USDA=2.459
NC_035078.1	11578830	.	C	T	.	.	MAF_INRAE=7.595
NC_035078.1	11578838	.	G	T	.	.	MAF_INRAE=7.595;MAF_USDA=1.765
NC_035078.1	11578844	.	C	T	.	.	MAF_INRAE=17.089;MAF_USDA=14.706
NC_035078.1	11578854	.	G	A	.	.	MAF_INRAE=18.354
NC_035078.1	11578856	.	A	G	.	.	MAF_INRAE=7.595
NC_035078.1	11578861	.	C	T	.	.	MAF_INRAE=7.595
NC_035078.1	11578910	.	A	G	.	.	MAF_USDA=2.353
NC_035078.1	11578912	.	A	C	.	.	MAF_INRAE=34.177;MAF_USDA=32.941
NC_035078.1	11578918	.	C	A	.	.	MAF_INRAE=10.833;MAF_USDA=6.471
NC_035078.1	11578963	.	G	T	.	.	MAF_INRAE=14.557
NC_035078.1	11578989	.	T	C	.	.	MAF_INRAE=50.0;MAF_USDA=24.118
NC_035078.1	11579050	.	A	G	.	.	MAF_INRAE=41.139;MAF_USDA=30.588
NC_035078.1	11579083	.	C	A	.	.	MAF_INRAE=1.667;MAF_USDA=20.0
NC_035078.1	11579089	.	T	A	.	.	MAF_USDA=2.459
NC_035078.1	11579122	.	G	T	.	.	MAF_INRAE=37.342;MAF_USDA=27.059
NC_035078.1	11579216	.	A	T	.	.	MAF_INRAE=15.823;MAF_USDA=7.647
NC_035078.1	11579248	.	T	G	.	.	MAF_INRAE=10.833;MAF_USDA=5.882
NC_035078.1	11579268	.	C	T	.	.	MAF_INRAE=10.833;MAF_USDA=6.471
NC_035078.1	11579305	.	T	C	.	.	MAF_USDA=1.667
NC_035078.1	11579319	.	C	T	.	.	MAF_INRAE=1.667;MAF_USDA=25.294
NC_035078.1	11579371	.	A	C	.	.	MAF_USDA=4.706
NC_035078.1	11579378	.	A	G	.	.	MAF_INRAE=4.167;MAF_USDA=25.294
NC_035078.1	11579380	.	C	T	.	.	MAF_INRAE=18.354
NC_035078.1	11579403	.	A	T	.	.	MAF_INRAE=1.667;MAF_USDA=20.588
NC_035078.1	11579419	.	C	T	.	.	MAF_INRAE=26.582;MAF_USDA=14.706
NC_035078.1	11579446	.	A	C	.	.	MAF_INRAE=27.848;MAF_USDA=17.059
NC_035078.1	11579448	.	T	G	.	.	MAF_INRAE=35.0;MAF_USDA=47.059
NC_035078.1	11579478	.	G	A	.	.	MAF_USDA=1.176
NC_035078.1	11579507	.	A	G	.	.	MAF_INRAE=32.911;MAF_USDA=48.235
NC_035078.1	11579542	.	T	A	.	.	MAF_INRAE=34.177;MAF_USDA=32.941
NC_035078.1	11579543	.	A	T	.	.	MAF_INRAE=35.0;MAF_USDA=47.059
NC_035078.1	11579574	.	G	T	.	.	MAF_USDA=3.279
NC_035078.1	11579596	.	A	G	.	.	MAF_USDA=2.459
NC_035078.1	11579604	.	A	T	.	.	MAF_INRAE=10.833;MAF_USDA=7.059
NC_035078.1	11579638	.	C	A	.	.	MAF_INRAE=10.833;MAF_USDA=7.059
NC_035078.1	11579684	.	C	A	.	.	MAF_USDA=1.176
NC_035078.1	11579705	.	G	C	.	.	MAF_INRAE=8.333
NC_035078.1	11579759	.	T	G	.	.	MAF_INRAE=43.038;MAF_USDA=23.81
NC_035078.1	11579799	.	G	T	.	.	MAF_INRAE=1.667;MAF_USDA=21.176
NC_035078.1	11579841	.	A	G	.	.	MAF_INRAE=32.911;MAF_USDA=48.235
NC_035078.1	11579870	.	C	T	.	.	MAF_INRAE=32.911;MAF_USDA=48.235
NC_035078.1	11579890	.	C	T	.	.	MAF_INRAE=1.667;MAF_USDA=2.353
NC_035078.1	11579986	.	C	T	.	.	MAF_USDA=1.639
NC_035078.1	11580127	.	C	T	.	.	MAF_USDA=2.459
NC_035078.1	11580153	.	C	G	.	.	MAF_INRAE=32.278;MAF_USDA=47.647
NC_035078.1	11580155	.	G	C	.	.	MAF_USDA=5.738
NC_035078.1	11580185	.	G	A	.	.	MAF_USDA=4.918
NC_035078.1	11580235	.	T	C	.	.	MAF_INRAE=4.167;MAF_USDA=17.059
NC_035078.1	11580238	.	C	T	.	.	MAF_INRAE=32.278;MAF_USDA=48.824
NC_035078.1	11580256	.	C	T	.	.	MAF_INRAE=7.595
NC_035078.1	11580284	.	C	G	.	.	MAF_INRAE=32.911;MAF_USDA=48.235
NC_035078.1	11580298	.	T	A	.	.	MAF_INRAE=14.557;MAF_USDA=2.459
NC_035078.1	11580332	.	T	C	.	.	MAF_INRAE=32.911;MAF_USDA=47.619
NC_035078.1	11580344	.	T	C	.	.	MAF_USDA=2.5
NC_035078.1	11580348	.	T	A	.	.	MAF_INRAE=1.667;MAF_USDA=20.238
NC_035078.1	11580382	.	C	G	.	.	MAF_INRAE=33.544;MAF_USDA=47.024
NC_035078.1	11580468	.	G	T	.	.	MAF_USDA=1.176
NC_035078.1	11580525	.	T	G	.	.	MAF_INRAE=1.667;MAF_USDA=20.0
NC_035078.1	11580564	.	G	C	.	.	MAF_USDA=2.459
NC_035078.1	11580585	.	C	A	.	.	MAF_USDA=1.176
NC_035078.1	11580590	.	A	G	.	.	MAF_INRAE=18.354
NC_035078.1	11580599	.	A	G	.	.	MAF_INRAE=27.215;MAF_USDA=18.235
NC_035078.1	11580634	.	G	A	.	.	MAF_INRAE=32.278;MAF_USDA=49.412
NC_035078.1	11580682	.	A	G	.	.	MAF_USDA=9.016
NC_035078.1	11580709	.	A	G	.	.	MAF_USDA=6.557
NC_035078.1	11580716	.	C	A	.	.	MAF_USDA=1.639
NC_035078.1	11580734	.	G	A	.	.	MAF_INRAE=33.544;MAF_USDA=48.235
NC_035078.1	11580771	.	A	C	.	.	MAF_INRAE=43.038;MAF_USDA=24.118
NC_035078.1	11580831	.	T	C	.	.	MAF_INRAE=34.81;MAF_USDA=30.588
NC_035078.1	11580854	.	G	T	.	.	MAF_INRAE=15.833;MAF_USDA=3.279
NC_035078.1	11580902	.	A	T	.	.	MAF_INRAE=1.667;MAF_USDA=6.25
NC_035078.1	11580924	.	T	A	.	.	MAF_INRAE=1.667;MAF_USDA=19.412
NC_035078.1	11580933	.	T	A	.	.	MAF_INRAE=25.316;MAF_USDA=15.294
NC_035078.1	11581004	.	G	A	.	.	MAF_INRAE=1.667;MAF_USDA=2.353
NC_035078.1	11581139	.	G	A	.	.	MAF_INRAE=28.481
NC_035078.1	11581204	.	A	G	.	.	MAF_INRAE=31.646;MAF_USDA=29.167
NC_035078.1	11581208	.	T	A	.	.	MAF_INRAE=34.177;MAF_USDA=35.417
NC_035078.1	11581248	.	T	A	.	.	MAF_INRAE=1.667;MAF_USDA=20.833
NC_035078.1	11581280	.	A	G	.	.	MAF_USDA=5.0
NC_035078.1	11581305	.	A	T	.	.	MAF_INRAE=50.0;MAF_USDA=16.471
NC_035078.1	11581388	.	T	A	.	.	MAF_INRAE=30.0;MAF_USDA=12.5
NC_035078.1	11581413	.	T	A	.	.	MAF_USDA=2.459
NC_035078.1	11581438	.	A	G	.	.	MAF_INRAE=32.911;MAF_USDA=29.412
NC_035078.1	11581566	.	G	T	.	.	MAF_USDA=1.639
NC_035078.1	11581575	.	G	T	.	.	MAF_INRAE=10.0;MAF_USDA=2.941
NC_035078.1	11581583	.	C	G	.	.	MAF_INRAE=18.987
NC_035078.1	11581680	.	C	T	.	.	MAF_USDA=2.459
NC_035078.1	11581747	.	G	T	.	.	MAF_INRAE=29.747;MAF_USDA=32.143
NC_035078.1	11581791	.	T	G	.	.	MAF_USDA=12.5
NC_035078.1	11581819	.	G	T	.	.	MAF_USDA=2.459
NC_035078.1	11581823	.	A	G	.	.	MAF_INRAE=26.316;MAF_USDA=31.765
NC_035078.1	11581882	.	A	T	.	.	MAF_INRAE=14.557;MAF_USDA=2.459
NC_035078.1	11581932	.	T	G	.	.	MAF_USDA=9.016
NC_035078.1	11581957	.	G	T	.	.	MAF_USDA=4.918
NC_035078.1	11581997	.	A	C	.	.	MAF_INRAE=20.253;MAF_USDA=47.647
NC_035078.1	11582006	.	C	T	.	.	MAF_USDA=4.918
NC_035078.1	11582024	.	T	G	.	.	MAF_INRAE=10.833;MAF_USDA=5.882
NC_035078.1	11582081	.	G	A	.	.	MAF_INRAE=14.557;MAF_USDA=2.5
NC_035078.1	11582108	.	G	A	.	.	MAF_INRAE=1.667;MAF_USDA=2.353
NC_035078.1	11582112	.	T	C	.	.	MAF_USDA=2.459
NC_035078.1	11582117	.	C	T	.	.	MAF_INRAE=29.747;MAF_USDA=30.0
NC_035078.1	11582150	.	T	C	.	.	MAF_INRAE=13.924;MAF_USDA=2.459
NC_035078.1	11582185	.	G	A	.	.	MAF_USDA=2.459
NC_035078.1	11582213	.	C	A	.	.	MAF_INRAE=34.81;MAF_USDA=14.118
NC_035078.1	11582298	.	T	G	.	.	MAF_USDA=30.588
NC_035078.1	11582481	.	T	C	.	.	MAF_INRAE=27.215;MAF_USDA=17.857
NC_035078.1	11582520	.	A	G	.	.	MAF_INRAE=9.167;MAF_USDA=5.882
NC_035078.1	11582546	.	T	G	.	.	MAF_USDA=2.083
NC_035078.1	11582651	.	G	T	.	.	MAF_INRAE=16.456;MAF_USDA=27.083
NC_035078.1	11582655	.	T	G	.	.	MAF_USDA=1.176
NC_035078.1	11582665	.	T	C	.	.	MAF_INRAE=29.747;MAF_USDA=29.412
NC_035078.1	11582666	.	A	C	.	.	MAF_INRAE=30.833;MAF_USDA=32.353
NC_035078.1	11582688	.	C	A	.	.	MAF_INRAE=20.886;MAF_USDA=48.235
NC_035078.1	11582704	.	T	G	.	.	MAF_INRAE=27.848;MAF_USDA=17.059
NC_035078.1	11582712	.	T	G	.	.	MAF_USDA=2.083
NC_035078.1	11582747	.	G	T	.	.	MAF_USDA=1.176
NC_035078.1	11582752	.	C	T	.	.	MAF_INRAE=20.886;MAF_USDA=48.235
NC_035078.1	11582790	.	G	A	.	.	MAF_INRAE=15.0
NC_035078.1	11582795	.	G	A	.	.	MAF_USDA=2.5
NC_035078.1	11582849	.	G	A	.	.	MAF_USDA=9.016
NC_035078.1	11583073	.	T	C	.	.	MAF_USDA=14.706
NC_035078.1	11583137	.	G	A	.	.	MAF_USDA=31.548
NC_035078.1	11583152	.	AATGATG	AATGATA	.	.	MAF_USDA=31.25
NC_035078.1	11583158	.	G	A	.	.	MAF_USDA=29.661
NC_035078.1	11583162	.	A	C	.	.	MAF_USDA=46.386
NC_035078.1	11583251	.	A	T	.	.	MAF_USDA=2.083
NC_035078.1	11583328	.	A	C	.	.	MAF_USDA=33.333
NC_035078.1	11584023	.	A	G	.	.	MAF_INRAE=7.595
NC_035078.1	11584056	.	G	T	.	.	MAF_USDA=5.738
NC_035078.1	11584216	.	G	T	.	.	MAF_INRAE=14.167;MAF_USDA=3.279
NC_035078.1	11584231	.	G	A	.	.	MAF_USDA=1.176
NC_035078.1	11584270	.	G	T	.	.	MAF_INRAE=14.557;MAF_USDA=2.459
NC_035078.1	11584272	.	C	T	.	.	MAF_INRAE=13.291;MAF_USDA=47.647
NC_035078.1	11584273	.	G	T	.	.	MAF_USDA=3.279
NC_035078.1	11584295	.	T	A	.	.	MAF_INRAE=10.833;MAF_USDA=5.882
NC_035078.1	11584387	.	A	G	.	.	MAF_USDA=8.235
NC_035078.1	11584411	.	C	T	.	.	MAF_INRAE=18.354
NC_035078.1	11584515	.	G	C	.	.	MAF_USDA=3.279
NC_035078.1	11584516	.	C	G	.	.	MAF_USDA=2.083
NC_035078.1	11584525	.	G	A	.	.	MAF_USDA=8.235
NC_035078.1	11584534	.	C	T	.	.	MAF_INRAE=17.089;MAF_USDA=14.706
NC_035078.1	11584591	.	A	T	.	.	MAF_USDA=11.765
NC_035078.1	11584597	.	C	T	.	.	MAF_INRAE=1.667;MAF_USDA=3.529
NC_035078.1	11584672	.	T	C	.	.	MAF_INRAE=49.367;MAF_USDA=27.647
NC_035078.1	11584812	.	C	T	.	.	MAF_USDA=1.176
NC_035078.1	11584851	.	C	A	.	.	MAF_USDA=2.083
NC_035078.1	11584970	.	G	T	.	.	MAF_INRAE=43.038;MAF_USDA=29.167
NC_035078.1	11585002	.	C	T	.	.	MAF_INRAE=18.354
NC_035078.1	11585026	.	G	T	.	.	MAF_INRAE=31.646;MAF_USDA=26.786
NC_035078.1	11585048	.	T	G	.	.	MAF_INRAE=10.833;MAF_USDA=14.118
NC_035078.1	11585053	.	T	A	.	.	MAF_INRAE=36.709;MAF_USDA=32.353
NC_035078.1	11585054	.	A	T	.	.	MAF_INRAE=10.833;MAF_USDA=2.941
NC_035078.1	11585067	.	C	T	.	.	MAF_INRAE=36.709;MAF_USDA=21.765
NC_035078.1	11585083	.	A	G	.	.	MAF_INRAE=4.167;MAF_USDA=17.059
NC_035078.1	11585084	.	C	A	.	.	MAF_USDA=1.176
NC_035078.1	11585098	.	C	T	.	.	MAF_INRAE=17.722;MAF_USDA=29.167
NC_035078.1	11585110	.	T	G	.	.	MAF_INRAE=10.833;MAF_USDA=7.059
NC_035078.1	11585115	.	T	A	.	.	MAF_INRAE=14.557;MAF_USDA=2.459
NC_035078.1	11585124	.	A	G	.	.	MAF_INRAE=15.789;MAF_USDA=5.294
NC_035078.1	11585126	.	C	T	.	.	MAF_INRAE=17.722;MAF_USDA=27.059
NC_035078.1	11585127	.	T	A	.	.	MAF_INRAE=16.456;MAF_USDA=29.167
NC_035078.1	11585224	.	C	A	.	.	MAF_INRAE=1.667;MAF_USDA=3.529
NC_035078.1	11585410	.	C	A	.	.	MAF_INRAE=31.579
NC_035078.1	11585538	.	A	T	.	.	MAF_INRAE=31.579
NC_035078.1	11587152	.	A	C	.	.	MAF_INRAE=4.167
NC_035078.1	11587850	.	C	T	.	.	MAF_USDA=4.348
NC_035078.1	11587912	.	C	A	.	.	MAF_USDA=34.783
NC_035078.1	11588005	.	C	A	.	.	MAF_USDA=30.435
NC_035078.1	11588086	.	G	A	.	.	MAF_USDA=17.391
NC_035078.1	11588131	.	G	A	.	.	MAF_USDA=2.459
NC_035078.1	11588189	.	T	C	.	.	MAF_INRAE=25.949;MAF_USDA=6.627
NC_035078.1	11588273	.	T	A	.	.	MAF_USDA=2.459
NC_035078.1	11588280	.	C	T	.	.	MAF_INRAE=8.228
NC_035078.1	11588301	.	C	A	.	.	MAF_INRAE=18.354;MAF_USDA=14.706
NC_035078.1	11588314	.	G	A	.	.	MAF_USDA=2.083
NC_035078.1	11588319	.	C	T	.	.	MAF_INRAE=15.833;MAF_USDA=1.639
NC_035078.1	11588320	.	G	T	.	.	MAF_INRAE=15.833
NC_035078.1	11588321	.	A	T	.	.	MAF_INRAE=15.833
NC_035078.1	11588327	.	A	T	.	.	MAF_INRAE=15.833
NC_035078.1	11588334	.	G	A	.	.	MAF_USDA=34.426
NC_035078.1	11588343	.	C	A	.	.	MAF_USDA=2.459
NC_035078.1	11588364	.	A	T	.	.	MAF_INRAE=28.481;MAF_USDA=6.471
NC_035078.1	11588383	.	T	C	.	.	MAF_USDA=9.836
NC_035078.1	11588392	.	T	A	.	.	MAF_USDA=7.377
NC_035078.1	11588395	.	C	T	.	.	MAF_INRAE=1.667
NC_035078.1	11588410	.	C	T	.	.	MAF_USDA=12.5
NC_035078.1	11588413	.	T	A	.	.	MAF_USDA=4.706
NC_035078.1	11588428	.	G	T	.	.	MAF_USDA=11.765
NC_035078.1	11588558	.	A	T	.	.	MAF_USDA=6.25
NC_035078.1	11588561	.	C	T	.	.	MAF_USDA=12.5
NC_035078.1	11588657	.	C	T	.	.	MAF_USDA=39.583
NC_035078.1	11588668	.	T	A	.	.	MAF_USDA=14.583
NC_035078.1	11588669	.	G	A	.	.	MAF_USDA=14.583
NC_035078.1	11588687	.	A	T	.	.	MAF_USDA=14.583
NC_035078.1	11588714	.	G	T	.	.	MAF_USDA=14.583
NC_035078.1	11588716	.	G	A	.	.	MAF_USDA=4.167
NC_035078.1	11588740	.	T	A	.	.	MAF_USDA=43.75
NC_035078.1	11588753	.	C	T	.	.	MAF_USDA=10.417
NC_035078.1	11588785	.	G	C	.	.	MAF_USDA=2.083
NC_035078.1	11588798	.	T	C	.	.	MAF_USDA=16.667
NC_035078.1	11588859	.	A	T	.	.	MAF_USDA=16.667
NC_035078.1	11588870	.	T	G	.	.	MAF_USDA=2.083
NC_035078.1	11588896	.	C	T	.	.	MAF_USDA=16.667
NC_035078.1	11588976	.	A	G	.	.	MAF_USDA=12.5
NC_035078.1	11589001	.	C	T	.	.	MAF_USDA=39.583
NC_035078.1	11589038	.	A	C	.	.	MAF_INRAE=35.833;MAF_USDA=14.583
NC_035078.1	11589044	.	G	T	.	.	MAF_USDA=14.583
NC_035078.1	11589058	.	C	T	.	.	MAF_USDA=14.583
NC_035078.1	11589128	.	T	G	.	.	MAF_USDA=2.459
NC_035078.1	11589137	.	C	T	.	.	MAF_INRAE=31.646;MAF_USDA=10.0
NC_035078.1	11589139	.	T	C	.	.	MAF_INRAE=21.667;MAF_USDA=10.0
NC_035078.1	11589145	.	C	G	.	.	MAF_INRAE=31.646;MAF_USDA=10.588
NC_035078.1	11589162	.	A	T	.	.	MAF_USDA=17.059
NC_035078.1	11589256	.	T	G	.	.	MAF_INRAE=36.842
NC_035078.1	11589257	.	G	T	.	.	MAF_INRAE=20.833;MAF_USDA=12.941
NC_035078.1	11589296	.	C	T	.	.	MAF_USDA=1.176
NC_035078.1	11589299	.	C	T	.	.	MAF_USDA=3.279
NC_035078.1	11589305	.	C	T	.	.	MAF_INRAE=33.544;MAF_USDA=17.059
NC_035078.1	11589343	.	T	G	.	.	MAF_INRAE=8.861
NC_035078.1	11589359	.	T	C	.	.	MAF_INRAE=32.911;MAF_USDA=13.529
NC_035078.1	11589392	.	T	C	.	.	MAF_INRAE=32.911;MAF_USDA=12.941
NC_035078.1	11589422	.	A	T	.	.	MAF_USDA=1.639
NC_035078.1	11589429	.	A	G	.	.	MAF_INRAE=33.544;MAF_USDA=10.588
NC_035078.1	11589487	.	G	T	.	.	MAF_INRAE=9.167;MAF_USDA=7.059
NC_035078.1	11589505	.	C	T	.	.	MAF_INRAE=50.0;MAF_USDA=28.235
NC_035078.1	11589509	.	A	T	.	.	MAF_INRAE=44.167;MAF_USDA=28.235
NC_035078.1	11589510	.	C	A	.	.	MAF_INRAE=23.333;MAF_USDA=10.588
NC_035078.1	11589514	.	T	C	.	.	MAF_USDA=4.918
NC_035078.1	11589516	.	G	T	.	.	MAF_INRAE=15.19;MAF_USDA=2.459
NC_035078.1	11589567	.	T	G	.	.	MAF_INRAE=33.544;MAF_USDA=12.5
NC_035078.1	11589597	.	C	G	.	.	MAF_INRAE=33.544;MAF_USDA=11.176
NC_035078.1	11589643	.	T	C	.	.	MAF_INRAE=33.544;MAF_USDA=10.588
NC_035078.1	11589801	.	G	T	.	.	MAF_INRAE=17.089;MAF_USDA=14.706
NC_035078.1	11589874	.	A	C	.	.	MAF_INRAE=33.544;MAF_USDA=10.0
NC_035078.1	11589909	.	G	T	.	.	MAF_USDA=2.353
NC_035078.1	11589914	.	T	G	.	.	MAF_USDA=2.459
NC_035078.1	11589918	.	C	T	.	.	MAF_INRAE=18.354
NC_035078.1	11589924	.	A	G	.	.	MAF_INRAE=20.253;MAF_USDA=6.557
NC_035078.1	11589965	.	T	G	.	.	MAF_USDA=7.059
NC_035078.1	11589966	.	A	C	.	.	MAF_INRAE=32.911;MAF_USDA=10.588
NC_035078.1	11589999	.	C	T	.	.	MAF_USDA=2.459
NC_035078.1	11590080	.	T	C	.	.	MAF_USDA=1.639
NC_035078.1	11590203	.	C	T	.	.	MAF_INRAE=1.667;MAF_USDA=4.118
NC_035078.1	11590220	.	G	A	.	.	MAF_INRAE=4.167;MAF_USDA=17.47
NC_035078.1	11590271	.	T	C	.	.	MAF_USDA=2.941
NC_035078.1	11590300	.	G	T	.	.	MAF_INRAE=18.354
NC_035078.1	11590313	.	C	T	.	.	MAF_INRAE=33.544;MAF_USDA=11.176
NC_035078.1	11590429	.	A	G	.	.	MAF_INRAE=42.405;MAF_USDA=30.0
NC_035078.1	11590430	.	T	G	.	.	MAF_INRAE=47.5;MAF_USDA=31.176
NC_035078.1	11590436	.	G	A	.	.	MAF_INRAE=18.354;MAF_USDA=2.941
NC_035078.1	11590438	.	T	A,C	.	.	MAF_INRAE=14.167;MAF_USDA=3.279
NC_035078.1	11590447	.	C	T	.	.	MAF_INRAE=18.354;MAF_USDA=2.941
NC_035078.1	11590493	.	G	A	.	.	MAF_USDA=2.353
NC_035078.1	11590509	.	C	G	.	.	MAF_INRAE=7.595
NC_035078.1	11590538	.	A	C	.	.	MAF_INRAE=17.722;MAF_USDA=13.529
NC_035078.1	11590562	.	A	T	.	.	MAF_USDA=14.583
NC_035078.1	11590566	.	G	T	.	.	MAF_USDA=14.583
NC_035078.1	11590569	.	T	C	.	.	MAF_USDA=9.412
NC_035078.1	11590572	.	T	C	.	.	MAF_USDA=9.412
NC_035078.1	11590573	.	A	C	.	.	MAF_USDA=9.412
NC_035078.1	11590725	.	A	C	.	.	MAF_USDA=3.279
NC_035078.1	11590773	.	A	G	.	.	MAF_INRAE=16.456;MAF_USDA=14.706
NC_035078.1	11590814	.	T	C	.	.	MAF_INRAE=7.595
NC_035078.1	11590815	.	T	G	.	.	MAF_INRAE=8.333
NC_035078.1	11590907	.	G	C	.	.	MAF_INRAE=18.354
NC_035078.1	11590971	.	T	G	.	.	MAF_INRAE=10.0;MAF_USDA=3.529
NC_035078.1	11590994	.	C	T	.	.	MAF_INRAE=15.789;MAF_USDA=3.529
NC_035078.1	11591019	.	T	C	.	.	MAF_INRAE=18.354
NC_035078.1	11591030	.	C	T	.	.	MAF_USDA=3.279
NC_035078.1	11591031	.	T	G	.	.	MAF_USDA=12.5
NC_035078.1	11591038	.	G	A	.	.	MAF_INRAE=10.0;MAF_USDA=2.941
NC_035078.1	11591151	.	T	C	.	.	MAF_INRAE=15.789;MAF_USDA=11.765
NC_035078.1	11591239	.	G	A	.	.	MAF_USDA=1.765
NC_035078.1	11591261	.	G	T	.	.	MAF_INRAE=45.57;MAF_USDA=47.647
NC_035078.1	11591291	.	C	G	.	.	MAF_USDA=3.279
NC_035078.1	11591307	.	T	C	.	.	MAF_USDA=4.098
NC_035078.1	11591374	.	C	T	.	.	MAF_USDA=7.647
NC_035078.1	11591407	.	T	G	.	.	MAF_USDA=11.765
NC_035078.1	11591499	.	A	C	.	.	MAF_USDA=3.279
NC_035078.1	11591502	.	A	T	.	.	MAF_USDA=3.279
NC_035078.1	11591542	.	T	G	.	.	MAF_INRAE=18.354;MAF_USDA=11.765
NC_035078.1	11591551	.	G	A	.	.	MAF_USDA=4.918
NC_035078.1	11591794	.	G	A	.	.	MAF_INRAE=7.595;MAF_USDA=4.918
NC_035078.1	11591825	.	A	G	.	.	MAF_INRAE=17.089;MAF_USDA=13.529
NC_035078.1	11591888	.	G	A	.	.	MAF_INRAE=5.0;MAF_USDA=3.529
NC_035078.1	11592008	.	A	G	.	.	MAF_INRAE=7.595;MAF_USDA=4.098
NC_035078.1	11592015	.	G	A	.	.	MAF_USDA=4.118
NC_035078.1	11592041	.	T	G	.	.	MAF_USDA=2.353
NC_035078.1	11592141	.	T	C	.	.	MAF_INRAE=17.089;MAF_USDA=14.118
NC_035078.1	11592192	.	T	G	.	.	MAF_INRAE=18.354;MAF_USDA=3.279
NC_035078.1	11592193	.	G	T	.	.	MAF_INRAE=6.329;MAF_USDA=8.197
NC_035078.1	11592201	.	T	A	.	.	MAF_INRAE=17.089;MAF_USDA=14.118
NC_035078.1	11592240	.	C	T	.	.	MAF_USDA=1.639
NC_035078.1	11592310	.	G	A	.	.	MAF_USDA=5.738
NC_035078.1	11592383	.	T	C	.	.	MAF_USDA=7.647
NC_035078.1	11592582	.	C	T	.	.	MAF_INRAE=18.987
NC_035078.1	11592670	.	T	G	.	.	MAF_INRAE=17.089;MAF_USDA=14.118
NC_035078.1	11592776	.	T	C	.	.	MAF_INRAE=28.481;MAF_USDA=6.471
NC_035078.1	11592813	.	G	T	.	.	MAF_USDA=2.941
NC_035078.1	11592947	.	G	T	.	.	MAF_INRAE=4.167;MAF_USDA=17.059
NC_035078.1	11593009	.	G	T	.	.	MAF_INRAE=4.167;MAF_USDA=4.118
NC_035078.1	11593015	.	A	C	.	.	MAF_USDA=1.667
NC_035078.1	11593016	.	C	A	.	.	MAF_INRAE=22.152;MAF_USDA=21.429
NC_035078.1	11593030	.	C	A	.	.	MAF_USDA=2.381
NC_035078.1	11593091	.	G	A	.	.	MAF_INRAE=39.241;MAF_USDA=35.119
NC_035078.1	11593111	.	A	T	.	.	MAF_INRAE=15.789;MAF_USDA=11.905
NC_035078.1	11593215	.	A	T	.	.	MAF_INRAE=15.789;MAF_USDA=3.529
NC_035078.1	11593346	.	C	T	.	.	MAF_INRAE=38.608;MAF_USDA=35.294
NC_035078.1	11593350	.	G	A	.	.	MAF_INRAE=15.789;MAF_USDA=3.529
NC_035078.1	11593482	.	C	T	.	.	MAF_INRAE=4.167;MAF_USDA=16.471
NC_035078.1	11593483	.	C	G	.	.	MAF_INRAE=15.789;MAF_USDA=4.118
NC_035078.1	11593498	.	C	T	.	.	MAF_INRAE=47.468;MAF_USDA=42.941
NC_035078.1	11593549	.	T	G	.	.	MAF_INRAE=10.833;MAF_USDA=2.353
NC_035078.1	11593553	.	T	G	.	.	MAF_INRAE=22.152;MAF_USDA=11.176
NC_035078.1	11593776	.	T	A	.	.	MAF_INRAE=16.456;MAF_USDA=14.118
NC_035078.1	11593843	.	C	T	.	.	MAF_INRAE=17.089;MAF_USDA=13.529
NC_035078.1	11593968	.	A	G	.	.	MAF_USDA=5.738
NC_035078.1	11593990	.	G	T	.	.	MAF_INRAE=7.595
NC_035078.1	11594055	.	T	C	.	.	MAF_USDA=1.639
NC_035078.1	11594120	.	C	A	.	.	MAF_INRAE=17.089;MAF_USDA=12.941
NC_035078.1	11594146	.	C	T	.	.	MAF_USDA=2.459
NC_035078.1	11594161	.	C	T	.	.	MAF_USDA=1.639
NC_035078.1	11594162	.	A	T	.	.	MAF_USDA=1.639
NC_035078.1	11594318	.	G	A	.	.	MAF_INRAE=13.333
NC_035078.1	11594406	.	G	T	.	.	MAF_INRAE=15.789;MAF_USDA=4.268
NC_035078.1	11594413	.	G	A	.	.	MAF_INRAE=6.962;MAF_USDA=10.345
NC_035078.1	11594437	.	G	A	.	.	MAF_INRAE=19.62;MAF_USDA=25.61
NC_035078.1	11594443	.	G	A	.	.	MAF_INRAE=15.0;MAF_USDA=4.31
NC_035078.1	11594515	.	TTTA	TTTT	.	.	MAF_USDA=45.833
NC_035078.1	11594524	.	A	T	.	.	MAF_INRAE=10.759;MAF_USDA=6.25
NC_035078.1	11594541	.	G	T	.	.	MAF_INRAE=34.81;MAF_USDA=45.732
NC_035078.1	11594553	.	G	A	.	.	MAF_INRAE=8.333;MAF_USDA=7.317
NC_035078.1	11594589	.	A	G	.	.	MAF_INRAE=12.5
NC_035078.1	11594622	.	C	T	.	.	MAF_INRAE=37.975;MAF_USDA=45.833
NC_035078.1	11594664	.	G	A	.	.	MAF_INRAE=29.747;MAF_USDA=12.195
NC_035078.1	11594683	.	G	A	.	.	MAF_USDA=2.083
NC_035078.1	11594718	.	T	G	.	.	MAF_INRAE=36.076;MAF_USDA=42.683
NC_035078.1	11595463	.	T	A	.	.	MAF_USDA=2.941
NC_035078.1	11595483	.	T	A	.	.	MAF_INRAE=24.051;MAF_USDA=14.118
NC_035078.1	11595486	.	C	A	.	.	MAF_USDA=1.639
NC_035078.1	11595586	.	T	A	.	.	MAF_INRAE=13.924;MAF_USDA=3.279
NC_035078.1	11595627	.	G	A	.	.	MAF_USDA=2.459
NC_035078.1	11595697	.	G	T	.	.	MAF_USDA=4.918
NC_035078.1	11595740	.	C	T	.	.	MAF_USDA=3.279
NC_035078.1	11595770	.	C	T	.	.	MAF_USDA=4.918
NC_035078.1	11595850	.	G	A	.	.	MAF_USDA=2.459
NC_035078.1	11595858	.	A	T	.	.	MAF_USDA=1.639
NC_035078.1	11595908	.	T	C	.	.	MAF_INRAE=49.367;MAF_USDA=42.941
NC_035078.1	11595980	.	T	A	.	.	MAF_INRAE=4.167;MAF_USDA=18.824
NC_035078.1	11595987	.	A	C	.	.	MAF_USDA=12.5
NC_035078.1	11596124	.	G	T	.	.	MAF_USDA=31.176
NC_035078.1	11596125	.	G	C	.	.	MAF_USDA=31.176
NC_035078.1	11596126	.	C	A	.	.	MAF_USDA=31.176
NC_035078.1	11596127	.	T	A	.	.	MAF_USDA=31.176
NC_035078.1	11596192	.	G	A	.	.	MAF_INRAE=19.62;MAF_USDA=12.941
NC_035078.1	11596242	.	T	G	.	.	MAF_INRAE=15.0;MAF_USDA=1.176
NC_035078.1	11596319	.	G	A	.	.	MAF_INRAE=2.5;MAF_USDA=4.706
NC_035078.1	11596343	.	A	T	.	.	MAF_USDA=4.918
NC_035078.1	11596397	.	C	T	.	.	MAF_INRAE=19.62;MAF_USDA=33.529
NC_035078.1	11596401	.	C	T	.	.	MAF_INRAE=17.722
NC_035078.1	11596426	.	G	T	.	.	MAF_INRAE=39.873;MAF_USDA=44.048
NC_035078.1	11596430	.	G	T	.	.	MAF_INRAE=35.833;MAF_USDA=44.643
NC_035078.1	11596455	.	T	A	.	.	MAF_INRAE=38.608;MAF_USDA=42.857
NC_035078.1	11596462	.	A	C	.	.	MAF_INRAE=7.595;MAF_USDA=10.833
NC_035078.1	11596497	.	G	T	.	.	MAF_USDA=5.357
NC_035078.1	11596552	.	T	A	.	.	MAF_USDA=41.176
NC_035078.1	11596571	.	C	A	.	.	MAF_USDA=16.667
NC_035078.1	11596589	.	A	G	.	.	MAF_USDA=47.917
NC_035078.1	11596668	.	C	A	.	.	MAF_USDA=25.0
NC_035078.1	11598413	.	C	T	.	.	MAF_USDA=12.5
NC_035078.1	11598463	.	C	T	.	.	MAF_USDA=39.583
NC_035078.1	11598546	.	T	A	.	.	MAF_INRAE=5.263;MAF_USDA=7.647
NC_035078.1	11598554	.	A	T	.	.	MAF_INRAE=3.333;MAF_USDA=7.059
NC_035078.1	11598573	.	C	T	.	.	MAF_INRAE=4.167;MAF_USDA=17.059
NC_035078.1	11598577	.	G	A	.	.	MAF_USDA=3.279
NC_035078.1	11598594	.	T	A	.	.	MAF_INRAE=5.263;MAF_USDA=7.647
NC_035078.1	11598783	.	C	T	.	.	MAF_INRAE=17.089;MAF_USDA=9.016
NC_035078.1	11598811	.	C	T	.	.	MAF_INRAE=5.263
NC_035078.1	11598815	.	C	T	.	.	MAF_USDA=2.459
NC_035078.1	11598842	.	C	T	.	.	MAF_INRAE=48.734;MAF_USDA=15.882
NC_035078.1	11598953	.	A	C	.	.	MAF_USDA=22.131
NC_035078.1	11598955	.	A	G	.	.	MAF_USDA=23.529
NC_035078.1	11599019	.	A	C	.	.	MAF_USDA=25.833
NC_035078.1	11599041	.	A	C	.	.	MAF_USDA=43.75
NC_035078.1	11599043	.	A	G	.	.	MAF_USDA=22.917
NC_035078.1	11599131	.	G	A	.	.	MAF_USDA=18.75
NC_035078.1	11599244	.	A	T	.	.	MAF_INRAE=49.367;MAF_USDA=16.471
NC_035078.1	11599254	.	A	C	.	.	MAF_INRAE=49.367;MAF_USDA=16.471
NC_035078.1	11599280	.	A	G	.	.	MAF_INRAE=15.789;MAF_USDA=4.706
NC_035078.1	11599439	.	A	T	.	.	MAF_USDA=2.459
NC_035078.1	11599561	.	G	A	.	.	MAF_INRAE=20.833
NC_035078.1	11599622	.	G	A	.	.	MAF_INRAE=15.789;MAF_USDA=4.706
NC_035078.1	11599741	.	G	A	.	.	MAF_USDA=8.235
NC_035078.1	11600315	.	A	C	.	.	MAF_USDA=27.273
NC_035078.1	11600768	.	T	C	.	.	MAF_USDA=18.824
NC_035078.1	11600809	.	A	C	.	.	MAF_INRAE=24.684;MAF_USDA=27.059
NC_035078.1	11600841	.	T	A	.	.	MAF_INRAE=11.392;MAF_USDA=9.412
NC_035078.1	11600847	.	C	G	.	.	MAF_USDA=4.098
NC_035078.1	11600924	.	G	A	.	.	MAF_USDA=8.197
NC_035078.1	11600970	.	G	A	.	.	MAF_INRAE=12.5;MAF_USDA=24.706
NC_035078.1	11600981	.	G	T	.	.	MAF_INRAE=13.291;MAF_USDA=3.279
NC_035078.1	11601035	.	G	T	.	.	MAF_USDA=1.639
NC_035078.1	11601087	.	G	A	.	.	MAF_INRAE=10.833;MAF_USDA=2.353
NC_035078.1	11601134	.	A	G	.	.	MAF_USDA=3.529
NC_035078.1	11601167	.	C	A	.	.	MAF_USDA=1.639
NC_035078.1	11601250	.	G	A	.	.	MAF_INRAE=18.354;MAF_USDA=3.529
NC_035078.1	11601262	.	T	G	.	.	MAF_USDA=14.754
NC_035078.1	11601291	.	A	G	.	.	MAF_USDA=4.118
NC_035078.1	11601367	.	A	T	.	.	MAF_USDA=1.639
NC_035078.1	11601373	.	T	A	.	.	MAF_INRAE=5.0;MAF_USDA=14.706
NC_035078.1	11601513	.	C	A	.	.	MAF_INRAE=5.0;MAF_USDA=15.244
NC_035078.1	11601592	.	G	A	.	.	MAF_INRAE=8.861
NC_035078.1	11601645	.	A	C	.	.	MAF_INRAE=35.443;MAF_USDA=28.313
NC_035078.1	11601661	.	G	A	.	.	MAF_USDA=2.542
NC_035078.1	11601680	.	T	A	.	.	MAF_USDA=5.932
NC_035078.1	11601684	.	G	T	.	.	MAF_USDA=3.39
NC_035078.1	11601694	.	G	A	.	.	MAF_INRAE=30.833;MAF_USDA=42.771
NC_035078.1	11601709	.	C	T	.	.	MAF_USDA=2.542
NC_035078.1	11601749	.	C	T	.	.	MAF_INRAE=18.354;MAF_USDA=2.542
NC_035078.1	11601783	.	G	A	.	.	MAF_INRAE=35.443;MAF_USDA=15.663
NC_035078.1	11601974	.	A	G	.	.	MAF_INRAE=32.5;MAF_USDA=42.771
NC_035078.1	11602056	.	G	T	.	.	MAF_INRAE=1.667;MAF_USDA=8.434
NC_035078.1	11602086	.	T	C	.	.	MAF_INRAE=31.667;MAF_USDA=43.373
NC_035078.1	11602225	.	T	A	.	.	MAF_INRAE=32.5;MAF_USDA=47.647
NC_035078.1	11602244	.	C	T	.	.	MAF_USDA=46.471
NC_035078.1	11602305	.	A	T	.	.	MAF_INRAE=5.0;MAF_USDA=12.941
NC_035078.1	11602312	.	A	C	.	.	MAF_INRAE=31.667;MAF_USDA=45.882
NC_035078.1	11602333	.	T	A	.	.	MAF_INRAE=1.667;MAF_USDA=4.706
NC_035078.1	11602340	.	A	G	.	.	MAF_INRAE=32.5;MAF_USDA=44.643
NC_035078.1	11602388	.	A	G	.	.	MAF_INRAE=5.0;MAF_USDA=13.69
NC_035078.1	11602413	.	G	T	.	.	MAF_INRAE=1.667;MAF_USDA=4.706
NC_035078.1	11602423	.	C	G	.	.	MAF_USDA=2.459
NC_035078.1	11602485	.	G	T	.	.	MAF_INRAE=32.5;MAF_USDA=44.706
NC_035078.1	11602495	.	C	T	.	.	MAF_INRAE=4.167;MAF_USDA=15.294
NC_035078.1	11602589	.	A	G	.	.	MAF_USDA=1.639
NC_035078.1	11602602	.	T	G	.	.	MAF_USDA=2.353
NC_035078.1	11602648	.	T	C	.	.	MAF_USDA=2.353
NC_035078.1	11602649	.	G	A	.	.	MAF_USDA=7.647
NC_035078.1	11602654	.	T	C	.	.	MAF_USDA=45.294
NC_035078.1	11602759	.	G	A	.	.	MAF_INRAE=14.557;MAF_USDA=3.279
NC_035078.1	11602779	.	G	A	.	.	MAF_INRAE=1.667;MAF_USDA=7.647
NC_035078.1	11602786	.	T	G	.	.	MAF_INRAE=10.833;MAF_USDA=2.353
NC_035078.1	11602877	.	G	A	.	.	MAF_INRAE=32.5;MAF_USDA=44.706
NC_035078.1	11602921	.	C	A	.	.	MAF_USDA=1.639
NC_035078.1	11602967	.	C	T	.	.	MAF_INRAE=34.177;MAF_USDA=14.118
NC_035078.1	11603014	.	C	T	.	.	MAF_INRAE=32.5;MAF_USDA=44.706
NC_035078.1	11603024	.	C	T	.	.	MAF_INRAE=32.5;MAF_USDA=45.294
NC_035078.1	11603063	.	A	C	.	.	MAF_USDA=12.5
NC_035078.1	11603070	.	A	C	.	.	MAF_INRAE=18.354
NC_035078.1	11603089	.	T	C	.	.	MAF_INRAE=30.833;MAF_USDA=45.882
NC_035078.1	11603102	.	A	G	.	.	MAF_USDA=5.738
NC_035078.1	11603171	.	G	A	.	.	MAF_USDA=2.083
NC_035078.1	11603182	.	T	A	.	.	MAF_INRAE=30.833;MAF_USDA=45.294
NC_035078.1	11603187	.	G	A	.	.	MAF_USDA=6.557
NC_035078.1	11603194	.	A	T	.	.	MAF_INRAE=30.833;MAF_USDA=45.882
NC_035078.1	11603197	.	G	A	.	.	MAF_INRAE=30.833;MAF_USDA=45.294
NC_035078.1	11603227	.	G	T	.	.	MAF_INRAE=30.833;MAF_USDA=45.294
NC_035078.1	11603229	.	A	C	.	.	MAF_INRAE=33.544;MAF_USDA=11.765
NC_035078.1	11603254	.	C	G	.	.	MAF_INRAE=33.544;MAF_USDA=4.167
NC_035078.1	11603255	.	A	T	.	.	MAF_INRAE=25.833;MAF_USDA=12.941
NC_035078.1	11603258	.	G	T	.	.	MAF_INRAE=25.0;MAF_USDA=15.294
NC_035078.1	11603263	.	G	C	.	.	MAF_INRAE=29.167;MAF_USDA=30.588
NC_035078.1	11603287	.	C	T	.	.	MAF_INRAE=32.911;MAF_USDA=10.0
NC_035078.1	11603320	.	C	G	.	.	MAF_INRAE=28.333;MAF_USDA=35.294
NC_035078.1	11603324	.	C	A	.	.	MAF_INRAE=31.667;MAF_USDA=47.059
NC_035078.1	11603325	.	G	A	.	.	MAF_INRAE=17.722;MAF_USDA=14.706
NC_035078.1	11603340	.	A	G	.	.	MAF_INRAE=1.667;MAF_USDA=6.471
NC_035078.1	11603404	.	T	A	.	.	MAF_USDA=41.667
NC_035078.1	11603406	.	T	G	.	.	MAF_USDA=41.667
NC_035078.1	11603457	.	C	A	.	.	MAF_USDA=1.639
NC_035078.1	11603467	.	G	T	.	.	MAF_INRAE=1.667;MAF_USDA=7.059
NC_035078.1	11603479	.	T	A	.	.	MAF_INRAE=1.667;MAF_USDA=7.059
NC_035078.1	11603499	.	A	C	.	.	MAF_USDA=44.706
NC_035078.1	11603501	.	C	T	.	.	MAF_USDA=43.529
NC_035078.1	11603502	.	A	T	.	.	MAF_USDA=44.118
NC_035078.1	11603520	.	T	G	.	.	MAF_USDA=1.639
NC_035078.1	11603542	.	T	G	.	.	MAF_USDA=1.639
NC_035078.1	11603610	.	G	A	.	.	MAF_USDA=37.059
NC_035078.1	11603621	.	G	A	.	.	MAF_INRAE=39.873;MAF_USDA=27.647
NC_035078.1	11603702	.	G	T	.	.	MAF_INRAE=4.167;MAF_USDA=5.294
NC_035078.1	11603761	.	C	T	.	.	MAF_INRAE=29.747;MAF_USDA=10.656
NC_035078.1	11603789	.	T	G	.	.	MAF_INRAE=5.0;MAF_USDA=8.333
NC_035078.1	11603791	.	T	G	.	.	MAF_INRAE=5.0;MAF_USDA=6.25
NC_035078.1	11603823	.	C	A	.	.	MAF_INRAE=5.0;MAF_USDA=13.529
NC_035078.1	11603828	.	C	T	.	.	MAF_INRAE=31.667;MAF_USDA=43.529
NC_035078.1	11603893	.	A	G	.	.	MAF_INRAE=31.667;MAF_USDA=49.412
NC_035078.1	11603905	.	A	G	.	.	MAF_USDA=2.941
NC_035078.1	11603914	.	C	T	.	.	MAF_USDA=2.353
NC_035078.1	11603916	.	G	C	.	.	MAF_INRAE=17.722
NC_035078.1	11603919	.	T	G	.	.	MAF_USDA=2.941
NC_035078.1	11603981	.	T	C	.	.	MAF_USDA=6.557
NC_035078.1	11603992	.	C	T	.	.	MAF_USDA=9.836
NC_035078.1	11604055	.	T	A	.	.	MAF_INRAE=15.789;MAF_USDA=4.118
NC_035078.1	11604084	.	G	A	.	.	MAF_USDA=28.916
NC_035078.1	11604098	.	A	T	.	.	MAF_USDA=6.25
NC_035078.1	11604133	.	C	A	.	.	MAF_INRAE=31.579
NC_035078.1	11604183	.	A	C	.	.	MAF_INRAE=30.0;MAF_USDA=43.529
NC_035078.1	11604260	.	T	C	.	.	MAF_INRAE=32.5;MAF_USDA=41.176
NC_035078.1	11604286	.	C	T	.	.	MAF_INRAE=8.861
NC_035078.1	11604291	.	T	G	.	.	MAF_USDA=4.918
NC_035078.1	11604398	.	A	T	.	.	MAF_USDA=20.833
NC_035078.1	11604419	.	C	T	.	.	MAF_USDA=20.833
NC_035078.1	11604458	.	G	A	.	.	MAF_USDA=22.917
NC_035078.1	11604465	.	G	C	.	.	MAF_INRAE=5.263;MAF_USDA=30.588
NC_035078.1	11604470	.	T	A	.	.	MAF_INRAE=5.263;MAF_USDA=29.412
NC_035078.1	11604485	.	C	T	.	.	MAF_USDA=6.25
NC_035078.1	11604635	.	G	A	.	.	MAF_INRAE=4.167;MAF_USDA=5.294
NC_035078.1	11604637	.	C	A	.	.	MAF_INRAE=4.167;MAF_USDA=5.294
NC_035078.1	11604766	.	T	G	.	.	MAF_INRAE=28.481;MAF_USDA=10.656
NC_035078.1	11604786	.	T	C	.	.	MAF_USDA=1.639
NC_035078.1	11604956	.	G	A	.	.	MAF_USDA=1.639
NC_035078.1	11604971	.	C	T	.	.	MAF_INRAE=33.544;MAF_USDA=10.588
NC_035078.1	11605017	.	T	G	.	.	MAF_USDA=5.738
NC_035078.1	11605064	.	A	T	.	.	MAF_INRAE=4.167;MAF_USDA=4.706
NC_035078.1	11605073	.	T	C	.	.	MAF_USDA=4.167
NC_035078.1	11605074	.	G	A	.	.	MAF_INRAE=1.667;MAF_USDA=6.471
NC_035078.1	11605087	.	G	C	.	.	MAF_INRAE=1.667;MAF_USDA=5.882
NC_035078.1	11605126	.	C	A	.	.	MAF_INRAE=28.333;MAF_USDA=14.118
NC_035078.1	11605175	.	A	T	.	.	MAF_INRAE=2.5;MAF_USDA=6.25
NC_035078.1	11605261	.	C	A	.	.	MAF_INRAE=1.667;MAF_USDA=6.25
NC_035078.1	11605293	.	C	T	.	.	MAF_INRAE=18.354
NC_035078.1	11605368	.	G	T	.	.	MAF_USDA=10.656
NC_035078.1	11605374	.	G	A	.	.	MAF_INRAE=1.667;MAF_USDA=7.059
NC_035078.1	11605416	.	T	C	.	.	MAF_USDA=2.459
NC_035078.1	11605474	.	C	A	.	.	MAF_INRAE=25.833;MAF_USDA=13.529
NC_035078.1	11605512	.	C	A	.	.	MAF_INRAE=25.833;MAF_USDA=10.656
NC_035078.1	11605521	.	T	G	.	.	MAF_INRAE=1.667;MAF_USDA=7.059
NC_035078.1	11605582	.	C	A	.	.	MAF_USDA=6.471
NC_035078.1	11605605	.	T	A	.	.	MAF_INRAE=4.167;MAF_USDA=14.583
NC_035078.1	11605654	.	A	C	.	.	MAF_USDA=2.353
NC_035078.1	11605713	.	C	A	.	.	MAF_INRAE=7.595;MAF_USDA=3.279
NC_035078.1	11605749	.	A	T	.	.	MAF_INRAE=39.873;MAF_USDA=35.246
NC_035078.1	11605758	.	C	T	.	.	MAF_USDA=2.459
NC_035078.1	11605847	.	G	A	.	.	MAF_INRAE=1.667;MAF_USDA=14.118
NC_035078.1	11605852	.	T	G	.	.	MAF_USDA=1.639
NC_035078.1	11605896	.	T	C	.	.	MAF_USDA=1.639
NC_035078.1	11605912	.	T	G	.	.	MAF_USDA=1.639
NC_035078.1	11605916	.	G	T	.	.	MAF_INRAE=29.747;MAF_USDA=10.656
NC_035078.1	11605926	.	C	G	.	.	MAF_USDA=2.459
NC_035078.1	11605945	.	A	C	.	.	MAF_INRAE=1.667;MAF_USDA=14.118
NC_035078.1	11605949	.	T	G	.	.	MAF_USDA=1.667
NC_035078.1	11605956	.	T	C	.	.	MAF_USDA=3.279
NC_035078.1	11605979	.	A	C	.	.	MAF_INRAE=29.747;MAF_USDA=10.656
NC_035078.1	11606000	.	C	T	.	.	MAF_INRAE=5.0;MAF_USDA=6.25
NC_035078.1	11606004	.	G	A	.	.	MAF_USDA=12.941
NC_035078.1	11606068	.	C	T	.	.	MAF_USDA=2.459
NC_035078.1	11606072	.	C	T	.	.	MAF_USDA=2.459
NC_035078.1	11606076	.	G	A	.	.	MAF_USDA=2.459
NC_035078.1	11606213	.	A	T	.	.	MAF_USDA=7.377
NC_035078.1	11606260	.	C	T	.	.	MAF_USDA=2.353
NC_035078.1	11606279	.	T	C	.	.	MAF_INRAE=41.139;MAF_USDA=28.235
NC_035078.1	11606284	.	A	G	.	.	MAF_INRAE=4.167;MAF_USDA=14.118
NC_035078.1	11606409	.	T	G	.	.	MAF_USDA=1.765
NC_035078.1	11606419	.	A	T	.	.	MAF_USDA=4.098
NC_035078.1	11606538	.	G	A	.	.	MAF_INRAE=29.114;MAF_USDA=10.0
NC_035078.1	11606541	.	G	A	.	.	MAF_USDA=2.459
NC_035078.1	11606564	.	C	T	.	.	MAF_USDA=18.75
NC_035078.1	11606582	.	A	C	.	.	MAF_USDA=18.75
NC_035078.1	11606595	.	A	G	.	.	MAF_USDA=18.75
NC_035078.1	11606597	.	T	A	.	.	MAF_USDA=18.75
NC_035078.1	11606599	.	T	C	.	.	MAF_USDA=18.75
NC_035078.1	11606619	.	A	G	.	.	MAF_USDA=18.75
NC_035078.1	11606638	.	A	G	.	.	MAF_INRAE=29.747;MAF_USDA=10.0
NC_035078.1	11606640	.	G	T	.	.	MAF_USDA=18.75
NC_035078.1	11606648	.	C	A	.	.	MAF_INRAE=29.747;MAF_USDA=10.0
NC_035078.1	11606654	.	G	A	.	.	MAF_USDA=8.333
NC_035078.1	11606692	.	G	A	.	.	MAF_USDA=2.459
NC_035078.1	11606713	.	A	T	.	.	MAF_USDA=2.459
NC_035078.1	11606800	.	G	T	.	.	MAF_INRAE=31.013;MAF_USDA=14.458
NC_035078.1	11606859	.	T	G	.	.	MAF_USDA=1.639
NC_035078.1	11606918	.	A	G	.	.	MAF_INRAE=29.747;MAF_USDA=2.083
NC_035078.1	11606988	.	T	C	.	.	MAF_INRAE=29.747;MAF_USDA=10.0
NC_035078.1	11607014	.	T	C	.	.	MAF_INRAE=5.0;MAF_USDA=11.176
NC_035078.1	11607053	.	GTTTTTTG	GTTTTTTT	.	.	MAF_USDA=12.5
NC_035078.1	11607060	.	G	T	.	.	MAF_USDA=2.5
NC_035078.1	11607100	.	A	C	.	.	MAF_USDA=5.294
NC_035078.1	11607135	.	C	A	.	.	MAF_INRAE=1.667;MAF_USDA=6.25
NC_035078.1	11607145	.	A	T	.	.	MAF_INRAE=5.0;MAF_USDA=7.059
NC_035078.1	11607176	.	C	A	.	.	MAF_USDA=1.639
NC_035078.1	11607193	.	G	T	.	.	MAF_INRAE=2.5
NC_035078.1	11607194	.	G	A	.	.	MAF_INRAE=2.5
NC_035078.1	11607197	.	G	T	.	.	MAF_USDA=2.459
NC_035078.1	11607198	.	G	A	.	.	MAF_INRAE=2.5
NC_035078.1	11607202	.	G	A	.	.	MAF_USDA=9.836
NC_035078.1	11607218	.	C	T	.	.	MAF_USDA=5.294
NC_035078.1	11607233	.	A	G	.	.	MAF_USDA=1.639
NC_035078.1	11607243	.	T	C	.	.	MAF_INRAE=1.667;MAF_USDA=13.934
NC_035078.1	11607248	.	G	A	.	.	MAF_INRAE=5.0
NC_035078.1	11607269	.	T	C	.	.	MAF_USDA=16.393
NC_035078.1	11607293	.	G	T	.	.	MAF_INRAE=9.167
NC_035078.1	11607314	.	A	T	.	.	MAF_INRAE=7.5
NC_035078.1	11607328	.	C	T	.	.	MAF_USDA=1.639
NC_035078.1	11607331	.	A	G	.	.	MAF_USDA=9.836
NC_035078.1	11607359	.	G	T	.	.	MAF_INRAE=9.167
NC_035078.1	11607361	.	G	A	.	.	MAF_INRAE=9.167
NC_035078.1	11607386	.	A	T	.	.	MAF_INRAE=1.667;MAF_USDA=4.167
NC_035078.1	11607421	.	G	A	.	.	MAF_USDA=14.583
NC_035078.1	11607439	.	T	G	.	.	MAF_USDA=16.393
NC_035078.1	11607534	.	G	A	.	.	MAF_USDA=2.459
NC_035078.1	11607553	.	G	A	.	.	MAF_INRAE=5.0;MAF_USDA=3.529
NC_035078.1	11607554	.	C	T	.	.	MAF_INRAE=5.0;MAF_USDA=3.529
NC_035078.1	11607593	.	T	C	.	.	MAF_INRAE=1.667;MAF_USDA=12.353
NC_035078.1	11607596	.	C	T	.	.	MAF_INRAE=1.667;MAF_USDA=12.353
NC_035078.1	11607617	.	A	G	.	.	MAF_INRAE=1.667;MAF_USDA=12.353
NC_035078.1	11607622	.	T	G	.	.	MAF_INRAE=1.667;MAF_USDA=12.353
NC_035078.1	11607625	.	A	G	.	.	MAF_INRAE=1.667;MAF_USDA=12.353
NC_035078.1	11607630	.	G	T	.	.	MAF_USDA=1.639
NC_035078.1	11607678	.	C	A	.	.	MAF_USDA=5.0
NC_035078.1	11607695	.	C	A	.	.	MAF_INRAE=31.646;MAF_USDA=22.941
NC_035078.1	11607737	.	G	A	.	.	MAF_INRAE=1.667;MAF_USDA=12.353
NC_035078.1	11607827	.	G	T	.	.	MAF_INRAE=35.443;MAF_USDA=14.118
NC_035078.1	11607912	.	T	A	.	.	MAF_INRAE=3.333;MAF_USDA=11.765
NC_035078.1	11607928	.	A	G	.	.	MAF_INRAE=17.722
NC_035078.1	11607930	.	T	A	.	.	MAF_USDA=5.738
NC_035078.1	11607931	.	C	A	.	.	MAF_USDA=6.557
NC_035078.1	11607932	.	A	C	.	.	MAF_INRAE=10.833;MAF_USDA=2.353
NC_035078.1	11607934	.	A	C	.	.	MAF_USDA=1.639
NC_035078.1	11607955	.	A	C	.	.	MAF_USDA=1.639
NC_035078.1	11607992	.	G	T	.	.	MAF_USDA=6.667
NC_035078.1	11608036	.	G	C	.	.	MAF_USDA=2.353
NC_035078.1	11608064	.	A	T	.	.	MAF_USDA=1.639
NC_035078.1	11608124	.	G	A	.	.	MAF_USDA=6.557
NC_035078.1	11608137	.	T	A	.	.	MAF_INRAE=8.333;MAF_USDA=7.059
NC_035078.1	11608141	.	A	G	.	.	MAF_USDA=1.639
NC_035078.1	11608248	.	G	A	.	.	MAF_INRAE=23.418;MAF_USDA=24.706
NC_035078.1	11608250	.	A	G	.	.	MAF_USDA=5.738
NC_035078.1	11608252	.	G	A	.	.	MAF_INRAE=1.667;MAF_USDA=7.647
NC_035078.1	11608278	.	T	A	.	.	MAF_USDA=11.475
NC_035078.1	11608302	.	A	T	.	.	MAF_INRAE=33.544;MAF_USDA=8.333
NC_035078.1	11608410	.	T	A	.	.	MAF_INRAE=35.443;MAF_USDA=29.167
NC_035078.1	11608414	.	T	C	.	.	MAF_USDA=8.197
NC_035078.1	11608447	.	G	T	.	.	MAF_USDA=3.279
NC_035078.1	11608457	.	C	A	.	.	MAF_INRAE=35.443;MAF_USDA=20.588
NC_035078.1	11608508	.	C	A	.	.	MAF_INRAE=17.089;MAF_USDA=14.286
NC_035078.1	11608563	.	A	T	.	.	MAF_USDA=5.833
NC_035078.1	11608634	.	T	A	.	.	MAF_USDA=1.667
NC_035078.1	11608643	.	A	T	.	.	MAF_USDA=1.667
NC_035078.1	11608671	.	C	T	.	.	MAF_INRAE=1.667;MAF_USDA=7.143
NC_035078.1	11608689	.	A	T	.	.	MAF_INRAE=1.667;MAF_USDA=7.738
NC_035078.1	11608736	.	A	T	.	.	MAF_INRAE=10.833;MAF_USDA=2.353
NC_035078.1	11608739	.	T	A	.	.	MAF_USDA=2.353
NC_035078.1	11608740	.	T	C	.	.	MAF_USDA=2.353
NC_035078.1	11608791	.	A	G	.	.	MAF_USDA=1.639
NC_035078.1	11608813	.	T	C	.	.	MAF_USDA=1.639
NC_035078.1	11608838	.	C	T	.	.	MAF_USDA=1.639
NC_035078.1	11608886	.	A	C	.	.	MAF_INRAE=25.833;MAF_USDA=2.083
NC_035078.1	11608973	.	T	A	.	.	MAF_INRAE=18.354
NC_035078.1	11609034	.	G	A	.	.	MAF_USDA=2.941
NC_035078.1	11609040	.	C	T	.	.	MAF_USDA=4.118
NC_035078.1	11609082	.	T	G	.	.	MAF_INRAE=29.747;MAF_USDA=10.588
NC_035078.1	11609094	.	A	T	.	.	MAF_INRAE=29.747;MAF_USDA=10.588
NC_035078.1	11609108	.	T	A	.	.	MAF_INRAE=33.544;MAF_USDA=47.059
NC_035078.1	11609111	.	T	C	.	.	MAF_USDA=2.459
NC_035078.1	11609112	.	C	T	.	.	MAF_INRAE=9.167;MAF_USDA=7.059
NC_035078.1	11609133	.	C	T	.	.	MAF_INRAE=4.167;MAF_USDA=3.529
NC_035078.1	11609148	.	G	A	.	.	MAF_USDA=2.353
NC_035078.1	11609156	.	C	T	.	.	MAF_USDA=1.639
NC_035078.1	11609203	.	G	A	.	.	MAF_INRAE=29.114;MAF_USDA=10.119
NC_035078.1	11609444	.	G	T	.	.	MAF_INRAE=5.0;MAF_USDA=5.294
NC_035078.1	11609545	.	G	A	.	.	MAF_USDA=12.5
NC_035078.1	11609564	.	G	A	.	.	MAF_USDA=27.083
NC_035078.1	11609679	.	A	G	.	.	MAF_USDA=45.652
NC_035078.1	11610006	.	C	G	.	.	MAF_USDA=6.25
NC_035078.1	11610104	.	G	A	.	.	MAF_USDA=12.5
NC_035078.1	11610203	.	A	C	.	.	MAF_USDA=7.647
NC_035078.1	11610280	.	G	A	.	.	MAF_INRAE=36.842;MAF_USDA=29.167
NC_035078.1	11610290	.	A	G	.	.	MAF_USDA=10.417
NC_035078.1	11610293	.	G	T	.	.	MAF_INRAE=33.544;MAF_USDA=49.412
NC_035078.1	11610296	.	G	C	.	.	MAF_INRAE=20.886
NC_035078.1	11610320	.	C	T	.	.	MAF_USDA=2.083
NC_035078.1	11610321	.	G	A	.	.	MAF_USDA=2.459
NC_035078.1	11610339	.	T	A	.	.	MAF_INRAE=14.167
NC_035078.1	11610366	.	C	A	.	.	MAF_USDA=12.5
NC_035078.1	11610376	.	T	G	.	.	MAF_USDA=10.417
NC_035078.1	11610423	.	T	A	.	.	MAF_INRAE=28.481;MAF_USDA=8.197
NC_035078.1	11610462	.	T	A	.	.	MAF_USDA=1.639
NC_035078.1	11610539	.	T	C	.	.	MAF_INRAE=29.747;MAF_USDA=2.083
NC_035078.1	11610542	.	C	T	.	.	MAF_INRAE=1.667;MAF_USDA=12.5
NC_035078.1	11610567	.	T	C	.	.	MAF_USDA=12.295
NC_035078.1	11610629	.	T	A	.	.	MAF_INRAE=29.747;MAF_USDA=9.412
NC_035078.1	11610651	.	T	C	.	.	MAF_INRAE=17.089;MAF_USDA=24.118
NC_035078.1	11610667	.	C	T	.	.	MAF_USDA=1.639
NC_035078.1	11610669	.	C	T	.	.	MAF_INRAE=1.667;MAF_USDA=6.25
NC_035078.1	11610670	.	G	T	.	.	MAF_INRAE=48.101;MAF_USDA=48.81
NC_035078.1	11610699	.	T	A	.	.	MAF_INRAE=29.747;MAF_USDA=10.0
NC_035078.1	11610736	.	C	T	.	.	MAF_USDA=2.459
NC_035078.1	11610749	.	C	T	.	.	MAF_USDA=1.639
NC_035078.1	11611003	.	T	A	.	.	MAF_INRAE=23.418;MAF_USDA=27.059
NC_035078.1	11611213	.	T	A	.	.	MAF_USDA=4.706
NC_035078.1	11611390	.	C	T	.	.	MAF_USDA=2.459
NC_035078.1	11611422	.	AGACCAAGGCG	AGACCAAGGCA	.	.	MAF_USDA=2.083
NC_035078.1	11611451	.	T	A	.	.	MAF_INRAE=26.667;MAF_USDA=27.059
NC_035078.1	11611452	.	A	C	.	.	MAF_USDA=15.882
NC_035078.1	11611477	.	T	G	.	.	MAF_USDA=4.098
NC_035078.1	11611501	.	A	C	.	.	MAF_USDA=4.918
NC_035078.1	11611505	.	A	G	.	.	MAF_USDA=5.738
NC_035078.1	11611508	.	A	G	.	.	MAF_USDA=6.557
NC_035078.1	11611512	.	C	A	.	.	MAF_USDA=8.235
NC_035078.1	11611518	.	A	C	.	.	MAF_USDA=10.656
NC_035078.1	11611532	.	G	T	.	.	MAF_USDA=9.836
NC_035078.1	11611535	.	A	T	.	.	MAF_USDA=8.235
NC_035078.1	11611555	.	A	G	.	.	MAF_USDA=13.115
NC_035078.1	11611558	.	A	G	.	.	MAF_USDA=7.647
NC_035078.1	11611562	.	T	C	.	.	MAF_USDA=15.294
NC_035078.1	11611564	.	C	A	.	.	MAF_USDA=8.235
NC_035078.1	11611576	.	G	A	.	.	MAF_USDA=8.824
NC_035078.1	11612193	.	T	G	.	.	MAF_USDA=41.667
NC_035078.1	11612230	.	A	T	.	.	MAF_USDA=4.217
NC_035078.1	11612279	.	G	A	.	.	MAF_USDA=43.75
NC_035078.1	11612306	.	G	A	.	.	MAF_USDA=10.0
NC_035078.1	11612527	.	T	A	.	.	MAF_USDA=10.0
NC_035078.1	11612637	.	A	G	.	.	MAF_INRAE=29.747;MAF_USDA=11.176
NC_035078.1	11612647	.	C	A	.	.	MAF_USDA=1.639
NC_035078.1	11612659	.	G	A	.	.	MAF_INRAE=8.861
NC_035078.1	11612776	.	A	G	.	.	MAF_USDA=12.5
NC_035078.1	11612813	.	T	C	.	.	MAF_USDA=2.083
NC_035078.1	11612927	.	G	T	.	.	MAF_USDA=1.765
NC_035078.1	11612952	.	G	T	.	.	MAF_INRAE=1.667;MAF_USDA=4.167
NC_035078.1	11612986	.	G	A	.	.	MAF_USDA=1.639
NC_035078.1	11613006	.	C	G	.	.	MAF_USDA=3.279
NC_035078.1	11613014	.	C	T	.	.	MAF_INRAE=31.579
NC_035078.1	11613068	.	A	T	.	.	MAF_USDA=3.279
NC_035078.1	11613077	.	A	C	.	.	MAF_USDA=21.176
NC_035078.1	11613090	.	C	A	.	.	MAF_USDA=4.167
NC_035078.1	11613175	.	G	A	.	.	MAF_USDA=14.583
NC_035078.1	11613179	.	G	A	.	.	MAF_INRAE=42.105
NC_035078.1	11613283	.	G	A	.	.	MAF_USDA=37.5
NC_035078.1	11613335	.	T	A	.	.	MAF_USDA=2.083
NC_035078.1	11613400	.	TG	TT	.	.	MAF_USDA=47.917
NC_035078.1	11613401	.	G	T	.	.	MAF_INRAE=47.368
NC_035078.1	11613520	.	C	T	.	.	MAF_USDA=33.333
NC_035078.1	11613662	.	G	A	.	.	MAF_USDA=2.459
NC_035078.1	11613693	.	A	G	.	.	MAF_INRAE=19.62;MAF_USDA=25.882
NC_035078.1	11613775	.	C	T	.	.	MAF_INRAE=1.667;MAF_USDA=5.294
NC_035078.1	11613859	.	T	C	.	.	MAF_INRAE=29.114;MAF_USDA=11.176
NC_035078.1	11613960	.	C	T	.	.	MAF_USDA=2.459
NC_035078.1	11613971	.	G	T	.	.	MAF_USDA=1.639
NC_035078.1	11613990	.	C	A	.	.	MAF_USDA=5.882
NC_035078.1	11614014	.	A	G	.	.	MAF_INRAE=29.747;MAF_USDA=12.353
NC_035078.1	11614170	.	C	T	.	.	MAF_INRAE=30.38;MAF_USDA=2.083
NC_035078.1	11614183	.	G	A	.	.	MAF_USDA=1.639
NC_035078.1	11614241	.	T	G	.	.	MAF_INRAE=29.747;MAF_USDA=10.588
NC_035078.1	11614247	.	G	A	.	.	MAF_USDA=2.459
NC_035078.1	11614306	.	A	T	.	.	MAF_INRAE=29.747;MAF_USDA=9.412
NC_035078.1	11614363	.	G	T	.	.	MAF_INRAE=29.114;MAF_USDA=14.706
NC_035078.1	11614414	.	A	G	.	.	MAF_INRAE=7.595
NC_035078.1	11614501	.	T	C	.	.	MAF_USDA=4.706
NC_035078.1	11614506	.	C	T	.	.	MAF_INRAE=1.667;MAF_USDA=2.353
NC_035078.1	11614549	.	T	C	.	.	MAF_INRAE=18.354
NC_035078.1	11614559	.	C	A	.	.	MAF_INRAE=31.013;MAF_USDA=20.0
NC_035078.1	11614561	.	T	A	.	.	MAF_INRAE=21.667;MAF_USDA=23.529
NC_035078.1	11614605	.	C	T	.	.	MAF_INRAE=4.167;MAF_USDA=6.471
NC_035078.1	11614662	.	C	T	.	.	MAF_USDA=8.824
NC_035078.1	11614742	.	G	A	.	.	MAF_INRAE=28.481;MAF_USDA=9.412
NC_035078.1	11614785	.	G	C	.	.	MAF_USDA=2.459
NC_035078.1	11614829	.	T	A	.	.	MAF_INRAE=31.013
NC_035078.1	11614831	.	T	G	.	.	MAF_INRAE=17.089
NC_035078.1	11614861	.	C	T	.	.	MAF_USDA=10.656
NC_035078.1	11615057	.	T	C	.	.	MAF_INRAE=5.833;MAF_USDA=9.167
NC_035078.1	11615077	.	C	T	.	.	MAF_USDA=1.667
NC_035078.1	11615166	.	A	T	.	.	MAF_INRAE=29.747;MAF_USDA=8.197
NC_035078.1	11615198	.	C	T	.	.	MAF_USDA=4.098
NC_035078.1	11615253	.	C	A	.	.	MAF_INRAE=1.667;MAF_USDA=8.824
NC_035078.1	11615388	.	T	C	.	.	MAF_USDA=12.295
NC_035078.1	11615452	.	G	A	.	.	MAF_USDA=2.459
NC_035078.1	11615453	.	G	C	.	.	MAF_USDA=2.459
NC_035078.1	11615467	.	G	A	.	.	MAF_USDA=45.294
NC_035078.1	11615508	.	A	T	.	.	MAF_USDA=30.0
NC_035078.1	11615520	.	A	G	.	.	MAF_USDA=19.412
NC_035078.1	11615521	.	C	G	.	.	MAF_USDA=14.706
NC_035078.1	11615589	.	C	G	.	.	MAF_USDA=11.475
NC_035078.1	11615657	.	G	C	.	.	MAF_USDA=4.098
NC_035078.1	11615681	.	A	C	.	.	MAF_USDA=14.583
NC_035078.1	11615892	.	G	A	.	.	MAF_INRAE=21.519;MAF_USDA=28.235
NC_035078.1	11615899	.	T	A	.	.	MAF_USDA=2.459
NC_035078.1	11615909	.	C	G	.	.	MAF_INRAE=1.667;MAF_USDA=4.118
NC_035078.1	11615940	.	C	G	.	.	MAF_USDA=2.083
NC_035078.1	11615941	.	A	T	.	.	MAF_USDA=2.083
NC_035078.1	11615988	.	T	C	.	.	MAF_USDA=1.639
NC_035078.1	11616037	.	C	G	.	.	MAF_USDA=2.459
NC_035078.1	11616128	.	T	A	.	.	MAF_INRAE=1.667;MAF_USDA=4.118
NC_035078.1	11616242	.	G	T	.	.	MAF_INRAE=20.886;MAF_USDA=23.529
NC_035078.1	11616274	.	T	G	.	.	MAF_INRAE=41.139;MAF_USDA=41.765
NC_035078.1	11616453	.	C	T	.	.	MAF_USDA=5.882
NC_035078.1	11616555	.	C	A	.	.	MAF_USDA=1.639
NC_035078.1	11616561	.	A	C	.	.	MAF_USDA=2.941
NC_035078.1	11616724	.	T	G	.	.	MAF_INRAE=1.667;MAF_USDA=6.25
NC_035078.1	11616759	.	G	A	.	.	MAF_USDA=1.667
NC_035078.1	11617306	.	G	A	.	.	MAF_INRAE=2.632
NC_035078.1	11617896	.	C	A	.	.	MAF_INRAE=40.0
NC_035078.1	11617965	.	A	C	.	.	MAF_INRAE=29.114;MAF_USDA=40.588
NC_035078.1	11617971	.	T	C	.	.	MAF_USDA=1.639
NC_035078.1	11618022	.	G	T	.	.	MAF_INRAE=31.013;MAF_USDA=8.824
NC_035078.1	11618032	.	T	A	.	.	MAF_USDA=1.639
NC_035078.1	11618082	.	G	A	.	.	MAF_INRAE=13.333
NC_035078.1	11618188	.	C	T	.	.	MAF_USDA=11.765
NC_035078.1	11618309	.	G	A	.	.	MAF_INRAE=25.0;MAF_USDA=22.941
NC_035078.1	11618316	.	T	C	.	.	MAF_USDA=1.639
NC_035078.1	11618381	.	G	A	.	.	MAF_INRAE=7.595
NC_035078.1	11618539	.	A	C	.	.	MAF_USDA=1.639
NC_035078.1	11618552	.	A	C	.	.	MAF_USDA=6.557
NC_035078.1	11618569	.	A	T	.	.	MAF_USDA=5.738
NC_035078.1	11618698	.	G	T	.	.	MAF_USDA=1.639
NC_035078.1	11618709	.	G	A	.	.	MAF_USDA=2.459
NC_035078.1	11618719	.	T	A,*	.	.	MAF_INRAE=16.456;MAF_USDA=7.059
NC_035078.1	11618729	.	G	A	.	.	MAF_INRAE=13.333;MAF_USDA=17.059
NC_035078.1	11618849	.	C	A	.	.	MAF_USDA=4.098
NC_035078.1	11618857	.	C	A	.	.	MAF_USDA=2.459
NC_035078.1	11618919	.	C	T	.	.	MAF_INRAE=25.949;MAF_USDA=32.353
NC_035078.1	11619071	.	G	A	.	.	MAF_USDA=1.639
NC_035078.1	11619094	.	T	C	.	.	MAF_USDA=1.639
NC_035078.1	11619237	.	C	T	.	.	MAF_USDA=5.738
NC_035078.1	11619360	.	A	G	.	.	MAF_INRAE=1.667;MAF_USDA=6.25
NC_035078.1	11619433	.	C	A	.	.	MAF_INRAE=4.167;MAF_USDA=4.706
NC_035078.1	11619452	.	T	A	.	.	MAF_INRAE=29.747;MAF_USDA=9.836
NC_035078.1	11619480	.	G	A	.	.	MAF_INRAE=41.139;MAF_USDA=37.647
NC_035078.1	11619636	.	G	T	.	.	MAF_USDA=2.459
NC_035078.1	11619684	.	C	T	.	.	MAF_USDA=3.279
NC_035078.1	11619789	.	T	G	.	.	MAF_INRAE=5.0;MAF_USDA=3.529
NC_035078.1	11619813	.	A	T	.	.	MAF_INRAE=27.848;MAF_USDA=32.353
NC_035078.1	11619815	.	A	G	.	.	MAF_USDA=1.639
NC_035078.1	11619901	.	G	T	.	.	MAF_USDA=11.475
NC_035078.1	11619914	.	C	A	.	.	MAF_INRAE=19.62;MAF_USDA=15.882
NC_035078.1	11620049	.	C	G	.	.	MAF_INRAE=41.139;MAF_USDA=38.235
NC_035078.1	11620100	.	G	A	.	.	MAF_USDA=2.459
NC_035078.1	11620243	.	G	A	.	.	MAF_USDA=1.639
NC_035078.1	11620307	.	G	A	.	.	MAF_INRAE=29.114;MAF_USDA=13.934
NC_035078.1	11620368	.	G	T	.	.	MAF_INRAE=1.667;MAF_USDA=2.941
NC_035078.1	11620415	.	A	G	.	.	MAF_USDA=20.833
NC_035078.1	11620504	.	G	A	.	.	MAF_INRAE=1.667
NC_035078.1	11620536	.	A	G	.	.	MAF_USDA=9.016
NC_035078.1	11620537	.	A	G	.	.	MAF_USDA=9.016
NC_035078.1	11620539	.	A	C	.	.	MAF_USDA=2.459
NC_035078.1	11620724	.	C	T	.	.	MAF_USDA=1.639
NC_035078.1	11620846	.	G	A	.	.	MAF_INRAE=25.949;MAF_USDA=30.0
NC_035078.1	11620848	.	C	A	.	.	MAF_INRAE=30.833;MAF_USDA=30.0
NC_035078.1	11620973	.	C	T	.	.	MAF_USDA=2.083
NC_035078.1	11621071	.	A	T	.	.	MAF_INRAE=20.253;MAF_USDA=18.235
NC_035078.1	11621293	.	T	A	.	.	MAF_INRAE=5.833;MAF_USDA=10.0
NC_035078.1	11621472	.	G	A	.	.	MAF_USDA=4.918
NC_035078.1	11621676	.	A	C	.	.	MAF_USDA=11.475
NC_035078.1	11621695	.	G	C	.	.	MAF_USDA=3.279
NC_035078.1	11621935	.	G	A	.	.	MAF_USDA=4.118
NC_035078.1	11622002	.	T	G	.	.	MAF_INRAE=22.785;MAF_USDA=31.765
NC_035078.1	11622025	.	T	C	.	.	MAF_INRAE=4.167;MAF_USDA=5.294
NC_035078.1	11622052	.	A	T	.	.	MAF_USDA=4.706
NC_035078.1	11622060	.	G	A	.	.	MAF_INRAE=14.557;MAF_USDA=6.471
NC_035078.1	11622062	.	T	G	.	.	MAF_INRAE=17.5;MAF_USDA=6.471
NC_035078.1	11622122	.	A	T	.	.	MAF_USDA=4.918
NC_035078.1	11622145	.	A	C	.	.	MAF_USDA=2.459
NC_035078.1	11622148	.	G	T	.	.	MAF_USDA=4.706
NC_035078.1	11622151	.	T	A	.	.	MAF_INRAE=5.0;MAF_USDA=9.412
NC_035078.1	11622206	.	A	G	.	.	MAF_USDA=1.639
NC_035078.1	11622224	.	A	G	.	.	MAF_INRAE=20.253;MAF_USDA=19.412
NC_035078.1	11622254	.	A	G	.	.	MAF_USDA=6.557
NC_035078.1	11622331	.	C	T	.	.	MAF_INRAE=23.418;MAF_USDA=21.176
NC_035078.1	11622377	.	T	G	.	.	MAF_USDA=8.197
NC_035078.1	11622474	.	A	G	.	.	MAF_INRAE=4.167;MAF_USDA=5.882
NC_035078.1	11622502	.	C	T	.	.	MAF_USDA=12.295
NC_035078.1	11622530	.	G	A	.	.	MAF_USDA=1.639
NC_035078.1	11622536	.	G	T	.	.	MAF_USDA=2.459
NC_035078.1	11622556	.	G	A	.	.	MAF_USDA=6.557
NC_035078.1	11622610	.	C	T	.	.	MAF_USDA=27.083
NC_035078.1	11622731	.	C	T	.	.	MAF_INRAE=20.253;MAF_USDA=20.833
NC_035078.1	11622771	.	G	A	.	.	MAF_INRAE=21.519;MAF_USDA=17.059
NC_035078.1	11622794	.	C	G	.	.	MAF_INRAE=15.823;MAF_USDA=5.882
NC_035078.1	11622835	.	C	A	.	.	MAF_INRAE=20.886;MAF_USDA=21.176
NC_035078.1	11622883	.	A	C	.	.	MAF_INRAE=7.595;MAF_USDA=4.098
NC_035078.1	11622937	.	C	A	.	.	MAF_USDA=2.459
NC_035078.1	11622951	.	T	G	.	.	MAF_USDA=1.639
NC_035078.1	11622963	.	C	T	.	.	MAF_INRAE=19.62;MAF_USDA=12.353
NC_035078.1	11623161	.	G	T	.	.	MAF_USDA=2.459
NC_035078.1	11623167	.	A	G	.	.	MAF_USDA=2.459
NC_035078.1	11623291	.	G	A	.	.	MAF_USDA=3.279
NC_035078.1	11623440	.	A	G	.	.	MAF_INRAE=42.405;MAF_USDA=40.0
NC_035078.1	11623622	.	T	C	.	.	MAF_USDA=1.639
NC_035078.1	11623761	.	G	T	.	.	MAF_INRAE=20.886;MAF_USDA=18.824
NC_035078.1	11623773	.	G	T	.	.	MAF_USDA=5.738
NC_035078.1	11623813	.	C	T	.	.	MAF_INRAE=19.62;MAF_USDA=12.353
NC_035078.1	11623849	.	G	A	.	.	MAF_INRAE=42.105;MAF_USDA=40.588
NC_035078.1	11623931	.	C	T	.	.	MAF_USDA=3.279
NC_035078.1	11623952	.	C	T	.	.	MAF_USDA=4.918
NC_035078.1	11624007	.	G	A	.	.	MAF_INRAE=20.253;MAF_USDA=12.353
NC_035078.1	11624078	.	C	T	.	.	MAF_INRAE=1.667;MAF_USDA=7.059
NC_035078.1	11624092	.	G	A	.	.	MAF_INRAE=5.833;MAF_USDA=10.0
NC_035078.1	11624103	.	A	T	.	.	MAF_USDA=1.639
NC_035078.1	11624169	.	G	A	.	.	MAF_INRAE=18.987;MAF_USDA=7.059
NC_035078.1	11624170	.	C	A	.	.	MAF_INRAE=15.0;MAF_USDA=7.059
NC_035078.1	11624329	.	A	G	.	.	MAF_INRAE=9.167;MAF_USDA=7.059
NC_035078.1	11624350	.	C	A	.	.	MAF_INRAE=21.519;MAF_USDA=17.059
NC_035078.1	11624462	.	A	T	.	.	MAF_INRAE=42.105;MAF_USDA=26.667
NC_035078.1	11624553	.	T	C	.	.	MAF_USDA=1.639
NC_035078.1	11624709	.	C	T	.	.	MAF_INRAE=1.667
NC_035078.1	11624815	.	A	C	.	.	MAF_INRAE=5.0;MAF_USDA=9.412
NC_035078.1	11624899	.	T	G	.	.	MAF_USDA=3.279
NC_035078.1	11624902	.	T	A	.	.	MAF_INRAE=20.886;MAF_USDA=18.824
NC_035078.1	11624959	.	C	G	.	.	MAF_INRAE=5.833;MAF_USDA=10.0
NC_035078.1	11625073	.	G	C	.	.	MAF_INRAE=1.667;MAF_USDA=4.118
NC_035078.1	11625144	.	C	T	.	.	MAF_INRAE=6.962;MAF_USDA=3.279
NC_035078.1	11625208	.	T	C	.	.	MAF_USDA=5.738
NC_035078.1	11625216	.	T	C	.	.	MAF_USDA=1.639
NC_035078.1	11625246	.	C	T	.	.	MAF_USDA=5.738
NC_035078.1	11625308	.	C	T	.	.	MAF_INRAE=7.595
NC_035078.1	11625339	.	C	T	.	.	MAF_USDA=1.639
NC_035078.1	11625342	.	T	G	.	.	MAF_INRAE=10.526;MAF_USDA=16.393
NC_035078.1	11625360	.	A	G	.	.	MAF_USDA=9.836
NC_035078.1	11625384	.	T	C	.	.	MAF_USDA=5.738
NC_035078.1	11625413	.	G	A	.	.	MAF_INRAE=5.263;MAF_USDA=3.279
NC_035078.1	11625491	.	C	A	.	.	MAF_INRAE=15.823;MAF_USDA=10.588
NC_035078.1	11625506	.	T	C	.	.	MAF_INRAE=5.833;MAF_USDA=10.0
NC_035078.1	11625667	.	C	A	.	.	MAF_USDA=4.918
NC_035078.1	11625677	.	A	G	.	.	MAF_INRAE=1.667
NC_035078.1	11625756	.	T	A	.	.	MAF_USDA=2.459
NC_035078.1	11625801	.	A	G	.	.	MAF_INRAE=1.667;MAF_USDA=6.471
NC_035078.1	11625891	.	C	G	.	.	MAF_INRAE=15.19;MAF_USDA=10.0
NC_035078.1	11625892	.	A	C	.	.	MAF_INRAE=18.333;MAF_USDA=10.0
NC_035078.1	11625909	.	C	A	.	.	MAF_USDA=1.639
NC_035078.1	11625917	.	C	A	.	.	MAF_USDA=4.118
NC_035078.1	11626156	.	G	A	.	.	MAF_USDA=5.882
NC_035078.1	11626173	.	C	G	.	.	MAF_USDA=9.016
NC_035078.1	11626221	.	C	T	.	.	MAF_USDA=1.667
NC_035078.1	11627088	.	G	A	.	.	MAF_USDA=1.639
NC_035078.1	11627129	.	T	A	.	.	MAF_INRAE=15.823;MAF_USDA=11.176
NC_035078.1	11627166	.	A	T	.	.	MAF_INRAE=1.667;MAF_USDA=4.706
NC_035078.1	11627253	.	A	G	.	.	MAF_USDA=2.459
NC_035078.1	11627256	.	T	G	.	.	MAF_USDA=2.459
NC_035078.1	11627270	.	G	C	.	.	MAF_USDA=2.459
NC_035078.1	11627355	.	C	A	.	.	MAF_USDA=1.639
NC_035078.1	11627508	.	G	A	.	.	MAF_USDA=1.639
NC_035078.1	11627539	.	A	G	.	.	MAF_INRAE=24.684;MAF_USDA=30.588
NC_035078.1	11627576	.	G	C	.	.	MAF_USDA=1.639
NC_035078.1	11627649	.	G	A	.	.	MAF_USDA=3.279
NC_035078.1	11627754	.	C	A	.	.	MAF_USDA=4.098
NC_035078.1	11627756	.	G	A	.	.	MAF_USDA=9.412
NC_035078.1	11627800	.	A	G	.	.	MAF_USDA=41.765
NC_035078.1	11627851	.	A	C	.	.	MAF_USDA=10.656
NC_035078.1	11627894	.	A	T	.	.	MAF_USDA=3.279
NC_035078.1	11628009	.	G	A	.	.	MAF_USDA=5.738
NC_035078.1	11628018	.	G	A	.	.	MAF_USDA=1.639
NC_035078.1	11628045	.	A	C	.	.	MAF_USDA=10.0
NC_035078.1	11628146	.	A	G	.	.	MAF_USDA=44.643
NC_035078.1	11628217	.	A	T	.	.	MAF_USDA=45.882
NC_035078.1	11628256	.	A	G	.	.	MAF_USDA=21.765
NC_035078.1	11628261	.	T	C	.	.	MAF_USDA=40.588
NC_035078.1	11628382	.	C	T	.	.	MAF_INRAE=5.263;MAF_USDA=13.529
NC_035078.1	11628423	.	G	C	.	.	MAF_USDA=14.118
NC_035078.1	11628481	.	C	T	.	.	MAF_USDA=6.25
NC_035078.1	11628614	.	T	G	.	.	MAF_USDA=9.412
NC_035078.1	11628775	.	C	A	.	.	MAF_USDA=9.836
NC_035078.1	11628777	.	T	C	.	.	MAF_USDA=9.836
NC_035078.1	11628878	.	C	A	.	.	MAF_USDA=7.647
NC_035078.1	11628879	.	A	C	.	.	MAF_USDA=2.459
NC_035078.1	11628899	.	T	G	.	.	MAF_USDA=16.071
NC_035078.1	11629032	.	A	T	.	.	MAF_USDA=3.279
NC_035078.1	11629190	.	T	G	.	.	MAF_USDA=9.146
NC_035078.1	11629294	.	C	G	.	.	MAF_USDA=16.667
NC_035078.1	11629320	.	C	A	.	.	MAF_USDA=27.976
NC_035078.1	11629365	.	G	T	.	.	MAF_USDA=2.5
NC_035078.1	11629378	.	C	A	.	.	MAF_USDA=20.833
NC_035078.1	11629434	.	C	T	.	.	MAF_USDA=4.167
NC_035078.1	11629474	.	C	T	.	.	MAF_USDA=8.824
NC_035078.1	11629573	.	G	T	.	.	MAF_USDA=7.647
NC_035078.1	11629585	.	A	T	.	.	MAF_INRAE=31.579
NC_035078.1	11629610	.	T	A	.	.	MAF_USDA=43.75
NC_035078.1	11629646	.	A	C	.	.	MAF_USDA=36.471
NC_035078.1	11629649	.	C	A	.	.	MAF_USDA=3.279
NC_035078.1	11629680	.	A	T	.	.	MAF_USDA=39.412
NC_035078.1	11629717	.	G	T	.	.	MAF_USDA=4.918
NC_035078.1	11629826	.	A	C	.	.	MAF_USDA=41.765
NC_035078.1	11629894	.	A	C	.	.	MAF_USDA=49.412
NC_035078.1	11629911	.	A	G	.	.	MAF_INRAE=3.333;MAF_USDA=2.459
NC_035078.1	11629932	.	T	A	.	.	MAF_INRAE=9.167;MAF_USDA=6.471
NC_035078.1	11630034	.	C	A	.	.	MAF_USDA=4.098
NC_035078.1	11630052	.	G	C	.	.	MAF_USDA=15.574
NC_035078.1	11630055	.	C	A	.	.	MAF_USDA=5.738
NC_035078.1	11630071	.	T	A	.	.	MAF_USDA=11.905
NC_035078.1	11630078	.	T	G	.	.	MAF_INRAE=4.167
NC_035078.1	11630080	.	T	C	.	.	MAF_INRAE=1.667
NC_035078.1	11630102	.	G	T	.	.	MAF_USDA=6.471
NC_035078.1	11630114	.	A	T	.	.	MAF_INRAE=16.667
NC_035078.1	11630118	.	C	G	.	.	MAF_INRAE=14.167
NC_035078.1	11630130	.	C	T	.	.	MAF_USDA=2.459
NC_035078.1	11630147	.	A	G	.	.	MAF_USDA=1.639
NC_035078.1	11630148	.	C	A	.	.	MAF_INRAE=14.167
NC_035078.1	11630155	.	T	G	.	.	MAF_INRAE=9.167;MAF_USDA=2.459
NC_035078.1	11630203	.	T	C	.	.	MAF_INRAE=4.167
NC_035078.1	11630238	.	A	C	.	.	MAF_USDA=13.934
NC_035078.1	11630308	.	A	G	.	.	MAF_USDA=45.833
NC_035078.1	11630311	.	G	A	.	.	MAF_INRAE=14.167;MAF_USDA=14.706
NC_035078.1	11630327	.	T	A	.	.	MAF_INRAE=2.5
NC_035078.1	11630330	.	T	C	.	.	MAF_INRAE=1.667
NC_035078.1	11630332	.	T	A	.	.	MAF_INRAE=14.167;MAF_USDA=45.833
NC_035078.1	11630335	.	C	T	.	.	MAF_INRAE=15.833;MAF_USDA=6.471
NC_035078.1	11630349	.	C	T	.	.	MAF_INRAE=1.667
NC_035078.1	11630350	.	T	A	.	.	MAF_INRAE=1.667
NC_035078.1	11630380	.	G	T	.	.	MAF_INRAE=12.658;MAF_USDA=5.294
NC_035078.1	11630388	.	T	G	.	.	MAF_INRAE=2.5
NC_035078.1	11630412	.	T	C	.	.	MAF_INRAE=39.167
NC_035078.1	11630428	.	G	A	.	.	MAF_USDA=16.471
NC_035078.1	11630438	.	A	C	.	.	MAF_USDA=17.059
NC_035078.1	11630452	.	T	C	.	.	MAF_USDA=2.459
NC_035078.1	11630455	.	T	C	.	.	MAF_USDA=14.583
NC_035078.1	11630459	.	A	T	.	.	MAF_USDA=7.647
NC_035078.1	11630463	.	T	C	.	.	MAF_USDA=43.75
NC_035078.1	11630485	.	G	T,A	.	.	MAF_INRAE=7.895;MAF_USDA=4.118
NC_035078.1	11630498	.	T	C	.	.	MAF_USDA=47.917
NC_035078.1	11630569	.	C	T	.	.	MAF_USDA=5.738
NC_035078.1	11630583	.	T	C	.	.	MAF_USDA=4.098
NC_035078.1	11630594	.	G	A	.	.	MAF_USDA=1.639
NC_035078.1	11630623	.	T	G	.	.	MAF_USDA=14.754
NC_035078.1	11630714	.	G	A	.	.	MAF_USDA=2.542
NC_035078.1	11630811	.	G	A	.	.	MAF_USDA=1.639
NC_035078.1	11630835	.	A	G	.	.	MAF_USDA=4.098
NC_035078.1	11630861	.	C	T	.	.	MAF_USDA=2.459
NC_035078.1	11630864	.	G	A	.	.	MAF_USDA=6.25
NC_035078.1	11630896	.	C	A	.	.	MAF_USDA=2.459
NC_035078.1	11630897	.	G	A	.	.	MAF_INRAE=5.263
NC_035078.1	11630942	.	T	G	.	.	MAF_INRAE=42.105;MAF_USDA=10.656
NC_035078.1	11631128	.	G	T	.	.	MAF_USDA=46.721
NC_035078.1	11631164	.	A	C	.	.	MAF_USDA=36.471
NC_035078.1	11631191	.	T	C	.	.	MAF_USDA=8.197
NC_035078.1	11631223	.	C	T	.	.	MAF_USDA=2.459
NC_035078.1	11631256	.	G	A	.	.	MAF_USDA=6.471
NC_035078.1	11631395	.	T	C	.	.	MAF_USDA=7.377
NC_035078.1	11631421	.	C	T	.	.	MAF_USDA=2.459
NC_035078.1	11631447	.	C	T	.	.	MAF_USDA=1.639
NC_035078.1	11631600	.	C	A	.	.	MAF_INRAE=5.263;MAF_USDA=16.667
NC_035078.1	11631742	.	T	C	.	.	MAF_USDA=27.083
NC_035078.1	11631748	.	C	A	.	.	MAF_USDA=5.738
NC_035078.1	11631908	.	G	T	.	.	MAF_USDA=6.667
NC_035078.1	11631926	.	C	T	.	.	MAF_USDA=1.667
NC_035078.1	11631927	.	T	G	.	.	MAF_USDA=6.548
NC_035078.1	11632001	.	A	T	.	.	MAF_USDA=16.667
NC_035078.1	11632005	.	G	A	.	.	MAF_USDA=1.667
NC_035078.1	11632012	.	G	C	.	.	MAF_USDA=1.667
NC_035078.1	11632071	.	A	T	.	.	MAF_USDA=12.5
NC_035078.1	11632227	.	C	T	.	.	MAF_USDA=1.639
NC_035078.1	11632467	.	A	C	.	.	MAF_USDA=35.882
NC_035078.1	11632491	.	G	T	.	.	MAF_USDA=6.557
NC_035078.1	11632679	.	G	T	.	.	MAF_USDA=20.833
NC_035078.1	11632756	.	C	A	.	.	MAF_USDA=6.25
NC_035078.1	11632786	.	A	G	.	.	MAF_USDA=7.377
NC_035078.1	11632921	.	C	T	.	.	MAF_USDA=8.197
NC_035078.1	11633010	.	A	G	.	.	MAF_USDA=1.639
NC_035078.1	11633015	.	G	A	.	.	MAF_USDA=10.588
NC_035078.1	11633168	.	C	T	.	.	MAF_USDA=6.548
NC_035078.1	11633223	.	G	T	.	.	MAF_USDA=5.294
NC_035078.1	11633228	.	G	T	.	.	MAF_USDA=1.639
NC_035078.1	11633240	.	T	G	.	.	MAF_USDA=3.279
NC_035078.1	11633321	.	T	C	.	.	MAF_USDA=7.647
NC_035078.1	11633403	.	T	C	.	.	MAF_USDA=5.833
NC_035078.1	11633413	.	T	G	.	.	MAF_USDA=42.857
NC_035078.1	11633446	.	G	T	.	.	MAF_USDA=3.279
NC_035078.1	11633570	.	T	G	.	.	MAF_USDA=42.353
NC_035078.1	11633590	.	G	A	.	.	MAF_USDA=6.25
NC_035078.1	11633609	.	G	A	.	.	MAF_USDA=2.459
NC_035078.1	11633664	.	C	T	.	.	MAF_USDA=8.696
NC_035078.1	11633747	.	G	A	.	.	MAF_USDA=6.557
NC_035078.1	11633760	.	G	A	.	.	MAF_USDA=3.279
NC_035078.1	11633782	.	G	A	.	.	MAF_USDA=14.118
NC_035078.1	11634924	.	G	C	.	.	MAF_USDA=4.098
NC_035078.1	11634947	.	G	A	.	.	MAF_USDA=14.583
NC_035078.1	11634982	.	C	T	.	.	MAF_USDA=2.459
NC_035078.1	11635025	.	T	A	.	.	MAF_INRAE=31.579
NC_035078.1	11635164	.	G	A	.	.	MAF_INRAE=7.5;MAF_USDA=14.118
NC_035078.1	11635278	.	C	T	.	.	MAF_USDA=4.098
NC_035078.1	11635348	.	C	T	.	.	MAF_USDA=2.459
NC_035078.1	11635387	.	C	T	.	.	MAF_INRAE=29.747;MAF_USDA=9.836
NC_035078.1	11635392	.	T	C	.	.	MAF_INRAE=5.833;MAF_USDA=9.412
NC_035078.1	11635393	.	G	T	.	.	MAF_INRAE=5.833;MAF_USDA=9.412
NC_035078.1	11635402	.	A	C	.	.	MAF_USDA=2.459
NC_035078.1	11635478	.	T	A	.	.	MAF_USDA=45.833
NC_035078.1	11635511	.	A	T	.	.	MAF_INRAE=23.418;MAF_USDA=29.412
NC_035078.1	11635520	.	C	A	.	.	MAF_INRAE=14.167
NC_035078.1	11635552	.	G	T	.	.	MAF_INRAE=23.418;MAF_USDA=29.412
NC_035078.1	11635574	.	C	T	.	.	MAF_INRAE=5.833;MAF_USDA=15.882
NC_035078.1	11635627	.	C	T	.	.	MAF_USDA=2.353
NC_035078.1	11635664	.	CA	CG	.	.	MAF_USDA=18.75
NC_035078.1	11635665	.	A	G	.	.	MAF_INRAE=11.667
NC_035078.1	11635672	.	G	A	.	.	MAF_INRAE=7.5;MAF_USDA=15.574
NC_035078.1	11635705	.	G	A	.	.	MAF_INRAE=39.241;MAF_USDA=48.235
NC_035078.1	11635731	.	G	A	.	.	MAF_USDA=5.738
NC_035078.1	11635781	.	T	G	.	.	MAF_USDA=4.098
NC_035078.1	11635878	.	A	G	.	.	MAF_INRAE=39.873;MAF_USDA=50.0
NC_035078.1	11635892	.	C	T	.	.	MAF_INRAE=46.835;MAF_USDA=12.941
NC_035078.1	11635906	.	G	A	.	.	MAF_USDA=4.918
NC_035078.1	11636329	.	C	T	.	.	MAF_USDA=14.754
NC_035078.1	11636438	.	T	A	.	.	MAF_USDA=2.459
NC_035078.1	11636475	.	G	C	.	.	MAF_USDA=18.033
NC_035078.1	11637160	.	G	A	.	.	MAF_USDA=6.25
NC_035078.1	11637218	.	T	A	.	.	MAF_USDA=1.724
NC_035078.1	11637222	.	G	A	.	.	MAF_USDA=20.833
NC_035078.1	11637255	.	T	C	.	.	MAF_USDA=18.75
NC_035078.1	11637286	.	G	T	.	.	MAF_USDA=18.75
NC_035078.1	11637639	.	G	C	.	.	MAF_USDA=2.542
NC_035078.1	11637831	.	G	C	.	.	MAF_INRAE=5.263
NC_035078.1	11637968	.	T	G	.	.	MAF_USDA=5.738
NC_035078.1	11638022	.	A	C	.	.	MAF_INRAE=19.62;MAF_USDA=7.059
NC_035078.1	11638025	.	G	T	.	.	MAF_USDA=3.279
NC_035078.1	11638055	.	T	G	.	.	MAF_USDA=4.918
NC_035078.1	11638074	.	T	G	.	.	MAF_INRAE=4.167;MAF_USDA=5.882
NC_035078.1	11638084	.	C	A	.	.	MAF_INRAE=19.62;MAF_USDA=6.471
NC_035078.1	11638169	.	A	G	.	.	MAF_USDA=4.118
NC_035078.1	11638255	.	C	A	.	.	MAF_INRAE=5.833;MAF_USDA=11.765
NC_035078.1	11638326	.	C	T	.	.	MAF_USDA=4.918
NC_035078.1	11638374	.	A	T	.	.	MAF_USDA=3.529
NC_035078.1	11638506	.	G	A	.	.	MAF_INRAE=5.833;MAF_USDA=18.235
NC_035078.1	11638555	.	C	A	.	.	MAF_INRAE=20.253;MAF_USDA=7.059
NC_035078.1	11638562	.	A	G	.	.	MAF_INRAE=44.304;MAF_USDA=21.176
NC_035078.1	11638605	.	G	A	.	.	MAF_INRAE=7.5;MAF_USDA=15.882
NC_035078.1	11638658	.	G	T	.	.	MAF_USDA=2.459
NC_035078.1	11638851	.	A	G	.	.	MAF_INRAE=13.291;MAF_USDA=2.459
NC_035078.1	11639068	.	A	G	.	.	MAF_USDA=5.952
NC_035078.1	11639201	.	C	G	.	.	MAF_USDA=12.5
NC_035078.1	11639202	.	A	G	.	.	MAF_USDA=12.5
NC_035078.1	11639219	.	C	G	.	.	MAF_INRAE=39.167;MAF_USDA=12.5
NC_035078.1	11639221	.	C	G	.	.	MAF_INRAE=39.167;MAF_USDA=12.5
NC_035078.1	11639224	.	T	G	.	.	MAF_INRAE=39.167;MAF_USDA=12.5
NC_035078.1	11639373	.	G	A	.	.	MAF_USDA=5.882
NC_035078.1	11639405	.	C	A	.	.	MAF_USDA=4.098
NC_035078.1	11639440	.	G	T	.	.	MAF_USDA=3.279
NC_035078.1	11639457	.	C	A	.	.	MAF_USDA=6.557
NC_035078.1	11639474	.	A	T	.	.	MAF_USDA=8.197
NC_035078.1	11640587	.	C	T	.	.	MAF_USDA=5.422
NC_035078.1	11640703	.	C	A	.	.	MAF_USDA=14.706
NC_035078.1	11640706	.	C	A	.	.	MAF_USDA=3.279
NC_035078.1	11640710	.	T	A	.	.	MAF_USDA=14.583
NC_035078.1	11640711	.	T	A	.	.	MAF_USDA=14.583
NC_035078.1	11640712	.	T	C	.	.	MAF_USDA=14.583
NC_035078.1	11640825	.	C	A	.	.	MAF_USDA=3.333
NC_035078.1	11640833	.	A	G	.	.	MAF_INRAE=21.667;MAF_USDA=26.786
NC_035078.1	11640859	.	G	A	.	.	MAF_INRAE=17.722;MAF_USDA=18.824
NC_035078.1	11640879	.	T	C	.	.	MAF_INRAE=13.333;MAF_USDA=5.294
NC_035078.1	11640885	.	C	T	.	.	MAF_USDA=20.833
NC_035078.1	11640894	.	C	T	.	.	MAF_INRAE=35.0;MAF_USDA=37.5
NC_035078.1	11640907	.	C	A	.	.	MAF_INRAE=6.667
NC_035078.1	11640920	.	A	C	.	.	MAF_INRAE=5.0;MAF_USDA=3.529
NC_035078.1	11640937	.	C	A	.	.	MAF_INRAE=1.667;MAF_USDA=3.529
NC_035078.1	11640940	.	G	A	.	.	MAF_USDA=4.918
NC_035078.1	11640941	.	T	G	.	.	MAF_USDA=1.639
NC_035078.1	11640947	.	G	A	.	.	MAF_INRAE=17.089;MAF_USDA=29.167
NC_035078.1	11640971	.	T	C	.	.	MAF_INRAE=3.333
NC_035078.1	11641002	.	T	A	.	.	MAF_INRAE=4.167
NC_035078.1	11641111	.	A	C	.	.	MAF_USDA=1.639
NC_035078.1	11641144	.	G	T	.	.	MAF_INRAE=13.333;MAF_USDA=13.529
NC_035078.1	11641187	.	G	C	.	.	MAF_INRAE=13.291;MAF_USDA=11.765
NC_035078.1	11641246	.	C	A	.	.	MAF_USDA=4.918
NC_035078.1	11641259	.	T	C	.	.	MAF_USDA=1.639
NC_035078.1	11641274	.	G	A	.	.	MAF_USDA=1.639
NC_035078.1	11641300	.	T	C	.	.	MAF_INRAE=13.924;MAF_USDA=7.647
NC_035078.1	11641331	.	A	G	.	.	MAF_INRAE=7.5
NC_035078.1	11641385	.	C	A	.	.	MAF_USDA=1.639
NC_035078.1	11641392	.	C	T	.	.	MAF_INRAE=2.5
NC_035078.1	11641397	.	C	A	.	.	MAF_INRAE=2.5
NC_035078.1	11641404	.	G	C	.	.	MAF_INRAE=2.5
NC_035078.1	11641409	.	G	T	.	.	MAF_INRAE=2.5
NC_035078.1	11641410	.	G	C	.	.	MAF_INRAE=1.667;MAF_USDA=6.471
NC_035078.1	11641411	.	C	A	.	.	MAF_INRAE=2.5
NC_035078.1	11641421	.	T	A	.	.	MAF_USDA=1.639
NC_035078.1	11641447	.	C	A	.	.	MAF_USDA=2.353
NC_035078.1	11641466	.	A	G	.	.	MAF_USDA=2.459
NC_035078.1	11641500	.	T	A	.	.	MAF_INRAE=8.228
NC_035078.1	11641558	.	C	T	.	.	MAF_USDA=3.279
NC_035078.1	11641559	.	T	A	.	.	MAF_USDA=1.639
NC_035078.1	11641561	.	T	G	.	.	MAF_USDA=4.098
NC_035078.1	11641586	.	C	A	.	.	MAF_INRAE=18.354;MAF_USDA=5.294
NC_035078.1	11641603	.	T	A	.	.	MAF_INRAE=1.667;MAF_USDA=6.25
NC_035078.1	11641620	.	C	T	.	.	MAF_INRAE=1.667;MAF_USDA=6.25
NC_035078.1	11641666	.	T	A	.	.	MAF_INRAE=35.0;MAF_USDA=40.0
NC_035078.1	11641689	.	T	C	.	.	MAF_INRAE=35.0;MAF_USDA=40.0
NC_035078.1	11641690	.	G	A	.	.	MAF_INRAE=35.0;MAF_USDA=40.0
NC_035078.1	11641743	.	T	A	.	.	MAF_INRAE=21.667;MAF_USDA=19.412
NC_035078.1	11641747	.	A	C	.	.	MAF_INRAE=21.667;MAF_USDA=19.412
NC_035078.1	11641851	.	T	A	.	.	MAF_INRAE=1.667;MAF_USDA=6.25
NC_035078.1	11641930	.	A	G	.	.	MAF_USDA=1.639
NC_035078.1	11641963	.	G	A	.	.	MAF_INRAE=18.987;MAF_USDA=8.235
NC_035078.1	11641996	.	T	G	.	.	MAF_INRAE=22.785;MAF_USDA=22.353
NC_035078.1	11642018	.	A	T	.	.	MAF_INRAE=22.785;MAF_USDA=15.294
NC_035078.1	11642025	.	T	G	.	.	MAF_INRAE=13.924;MAF_USDA=18.824
NC_035078.1	11642124	.	T	C	.	.	MAF_USDA=7.059
NC_035078.1	11642150	.	G	T	.	.	MAF_INRAE=12.658;MAF_USDA=10.0
NC_035078.1	11642160	.	G	T	.	.	MAF_INRAE=12.658
NC_035078.1	11642317	.	T	C	.	.	MAF_USDA=2.083
NC_035078.1	11642320	.	C	T	.	.	MAF_USDA=8.333
NC_035078.1	11642384	.	C	T	.	.	MAF_INRAE=3.165
NC_035078.1	11643463	.	G	T	.	.	MAF_USDA=5.0
NC_035078.1	11643483	.	G	A	.	.	MAF_INRAE=7.595;MAF_USDA=5.738
NC_035078.1	11643516	.	C	G	.	.	MAF_USDA=1.667
NC_035078.1	11643571	.	G	T	.	.	MAF_USDA=2.459
NC_035078.1	11643668	.	A	G	.	.	MAF_USDA=2.459
NC_035078.1	11643756	.	G	A	.	.	MAF_USDA=1.639
NC_035078.1	11643782	.	T	A	.	.	MAF_USDA=1.639
NC_035078.1	11643843	.	C	T	.	.	MAF_USDA=1.639
NC_035078.1	11643854	.	T	C	.	.	MAF_INRAE=1.667;MAF_USDA=5.294
NC_035078.1	11643912	.	T	A	.	.	MAF_USDA=2.459
NC_035078.1	11643970	.	C	T	.	.	MAF_INRAE=12.025;MAF_USDA=8.824
NC_035078.1	11644001	.	T	C	.	.	MAF_INRAE=10.833;MAF_USDA=4.118
NC_035078.1	11644022	.	G	T	.	.	MAF_USDA=4.098
NC_035078.1	11644052	.	T	G	.	.	MAF_USDA=1.639
NC_035078.1	11644081	.	A	T	.	.	MAF_USDA=3.279
NC_035078.1	11644092	.	A	C	.	.	MAF_INRAE=6.962;MAF_USDA=9.016
NC_035078.1	11644159	.	C	T	.	.	MAF_INRAE=39.873;MAF_USDA=37.059
NC_035078.1	11644204	.	T	A	.	.	MAF_INRAE=10.0;MAF_USDA=10.656
NC_035078.1	11644225	.	T	G	.	.	MAF_USDA=8.824
NC_035078.1	11644231	.	C	T	.	.	MAF_USDA=8.197
NC_035078.1	11644235	.	G	A	.	.	MAF_USDA=8.235
NC_035078.1	11644259	.	C	T	.	.	MAF_INRAE=19.62;MAF_USDA=6.25
NC_035078.1	11644276	.	T	C	.	.	MAF_USDA=2.459
NC_035078.1	11644284	.	A	T	.	.	MAF_INRAE=8.228;MAF_USDA=6.557
NC_035078.1	11644287	.	G	C	.	.	MAF_INRAE=9.167;MAF_USDA=4.098
NC_035078.1	11644292	.	A	G	.	.	MAF_INRAE=38.608;MAF_USDA=39.412
NC_035078.1	11644297	.	G	T	.	.	MAF_INRAE=1.667
NC_035078.1	11644328	.	T	C	.	.	MAF_INRAE=1.667
NC_035078.1	11644335	.	G	T	.	.	MAF_INRAE=8.228
NC_035078.1	11644336	.	A	T	.	.	MAF_INRAE=9.167;MAF_USDA=5.738
NC_035078.1	11644342	.	T	A	.	.	MAF_INRAE=1.667
NC_035078.1	11644351	.	A	G	.	.	MAF_INRAE=8.228;MAF_USDA=7.377
NC_035078.1	11644354	.	C	T	.	.	MAF_USDA=8.235
NC_035078.1	11644355	.	T	A	.	.	MAF_INRAE=8.861
NC_035078.1	11644406	.	C	A	.	.	MAF_INRAE=8.228;MAF_USDA=3.279
NC_035078.1	11644553	.	C	T	.	.	MAF_USDA=6.557
NC_035078.1	11644626	.	T	G	.	.	MAF_USDA=12.353
NC_035078.1	11644628	.	C	T	.	.	MAF_INRAE=31.579;MAF_USDA=10.0
NC_035078.1	11644684	.	C	T	.	.	MAF_INRAE=5.263
NC_035078.1	11644802	.	T	C	.	.	MAF_USDA=4.098
NC_035078.1	11644834	.	A	C	.	.	MAF_USDA=7.143
NC_035078.1	11646031	.	C	T	.	.	MAF_USDA=6.25
NC_035078.1	11646055	.	C	T	.	.	MAF_USDA=14.583
NC_035078.1	11646161	.	C	T	.	.	MAF_INRAE=42.105;MAF_USDA=39.286
NC_035078.1	11646220	.	C	A	.	.	MAF_USDA=6.25
NC_035078.1	11646513	.	C	A	.	.	MAF_USDA=11.765
NC_035078.1	11646564	.	A	C	.	.	MAF_INRAE=47.368;MAF_USDA=39.412
NC_035078.1	11646568	.	C	T	.	.	MAF_USDA=32.353
NC_035078.1	11646585	.	C	A	.	.	MAF_INRAE=42.105;MAF_USDA=29.412
NC_035078.1	11646735	.	A	T	.	.	MAF_USDA=1.695
NC_035078.1	11646738	.	C	T	.	.	MAF_INRAE=14.557;MAF_USDA=19.277
NC_035078.1	11647131	.	G	A	.	.	MAF_INRAE=19.62;MAF_USDA=12.5
NC_035078.1	11647150	.	A	G	.	.	MAF_INRAE=10.0;MAF_USDA=7.831
NC_035078.1	11647382	.	C	T	.	.	MAF_INRAE=12.658;MAF_USDA=8.235
NC_035078.1	11647412	.	C	T	.	.	MAF_INRAE=8.228;MAF_USDA=4.918
NC_035078.1	11647436	.	A	G	.	.	MAF_USDA=4.918
NC_035078.1	11647448	.	T	C	.	.	MAF_INRAE=17.722;MAF_USDA=5.294
NC_035078.1	11647456	.	T	A	.	.	MAF_INRAE=16.456;MAF_USDA=7.059
NC_035078.1	11647606	.	C	A	.	.	MAF_USDA=3.571
NC_035078.1	11647847	.	G	A	.	.	MAF_USDA=3.279
NC_035078.1	11647882	.	T	C	.	.	MAF_USDA=2.459
NC_035078.1	11647899	.	C	A	.	.	MAF_USDA=1.639
NC_035078.1	11647932	.	A	T	.	.	MAF_INRAE=12.658;MAF_USDA=9.412
NC_035078.1	11648010	.	G	A	.	.	MAF_INRAE=18.354
NC_035078.1	11648099	.	A	G	.	.	MAF_INRAE=8.228;MAF_USDA=4.918
NC_035078.1	11648139	.	G	T,*	.	.	MAF_INRAE=31.579;MAF_USDA=33.133
NC_035078.1	11648198	.	G	T	.	.	MAF_USDA=8.235
NC_035078.1	11648274	.	G	A	.	.	MAF_INRAE=10.833;MAF_USDA=2.353
NC_035078.1	11648353	.	C	A	.	.	MAF_USDA=1.639
NC_035078.1	11648430	.	A	T	.	.	MAF_INRAE=18.354
NC_035078.1	11648461	.	A	G	.	.	MAF_INRAE=43.671;MAF_USDA=30.588
NC_035078.1	11648495	.	A	G	.	.	MAF_INRAE=20.886;MAF_USDA=50.0
NC_035078.1	11648542	.	T	A	.	.	MAF_USDA=2.459
NC_035078.1	11648553	.	G	A	.	.	MAF_USDA=4.918
NC_035078.1	11648588	.	G	C	.	.	MAF_USDA=1.639
NC_035078.1	11648595	.	A	G	.	.	MAF_USDA=2.459
NC_035078.1	11648746	.	A	C	.	.	MAF_USDA=8.333
NC_035078.1	11648764	.	C	T	.	.	MAF_INRAE=15.789
NC_035078.1	11648864	.	C	A	.	.	MAF_INRAE=10.0
NC_035078.1	11649063	.	A	T	.	.	MAF_USDA=6.818
NC_035078.1	11649246	.	C	A	.	.	MAF_INRAE=16.667
NC_035078.1	11649260	.	C	T	.	.	MAF_INRAE=15.0
NC_035078.1	11649583	.	C	T	.	.	MAF_USDA=21.739
NC_035078.1	11650473	.	G	T	.	.	MAF_USDA=31.818
NC_035078.1	11650621	.	G	T	.	.	MAF_INRAE=36.842
NC_035078.1	11650782	.	C	T	.	.	MAF_USDA=14.706
NC_035078.1	11650813	.	A	T	.	.	MAF_USDA=12.5
NC_035078.1	11650814	.	A	T	.	.	MAF_USDA=14.583
NC_035078.1	11650817	.	A	C	.	.	MAF_USDA=18.75
NC_035078.1	11650953	.	T	C	.	.	MAF_USDA=7.143
NC_035078.1	11650983	.	A	G	.	.	MAF_INRAE=9.167;MAF_USDA=12.5
NC_035078.1	11650989	.	C	T	.	.	MAF_USDA=2.459
NC_035078.1	11651028	.	C	T	.	.	MAF_INRAE=12.5;MAF_USDA=12.353
NC_035078.1	11651032	.	A	G	.	.	MAF_INRAE=20.886;MAF_USDA=9.016
NC_035078.1	11651152	.	T	C	.	.	MAF_INRAE=21.519;MAF_USDA=44.706
NC_035078.1	11651189	.	T	C	.	.	MAF_INRAE=2.5
NC_035078.1	11651227	.	C	A	.	.	MAF_INRAE=7.595;MAF_USDA=18.824
NC_035078.1	11651277	.	G	A	.	.	MAF_INRAE=4.167
NC_035078.1	11651594	.	C	T	.	.	MAF_USDA=7.143
NC_035078.1	11651688	.	C	T	.	.	MAF_INRAE=9.167;MAF_USDA=7.059
NC_035078.1	11651734	.	C	A	.	.	MAF_INRAE=9.167;MAF_USDA=7.059
NC_035078.1	11651745	.	G	T	.	.	MAF_INRAE=10.833;MAF_USDA=14.118
NC_035078.1	11651937	.	T	C	.	.	MAF_INRAE=6.962;MAF_USDA=6.557
NC_035078.1	11651945	.	G	T	.	.	MAF_USDA=2.976
NC_035078.1	11651984	.	T	C	.	.	MAF_USDA=6.557
NC_035078.1	11651985	.	G	A	.	.	MAF_USDA=6.557
NC_035078.1	11652046	.	C	T	.	.	MAF_INRAE=12.658;MAF_USDA=9.412
NC_035078.1	11652101	.	G	A	.	.	MAF_USDA=1.639
NC_035078.1	11652126	.	A	G	.	.	MAF_USDA=2.459
NC_035078.1	11652127	.	C	G	.	.	MAF_INRAE=39.873;MAF_USDA=38.69
NC_035078.1	11652156	.	G	T	.	.	MAF_USDA=2.353
NC_035078.1	11652169	.	C	G	.	.	MAF_INRAE=10.833;MAF_USDA=32.353
NC_035078.1	11652190	.	C	T	.	.	MAF_INRAE=10.0;MAF_USDA=18.235
NC_035078.1	11652352	.	G	T	.	.	MAF_INRAE=18.333;MAF_USDA=25.882
NC_035078.1	11652364	.	G	T	.	.	MAF_USDA=2.083
NC_035078.1	11652367	.	T	C	.	.	MAF_INRAE=43.333;MAF_USDA=18.235
NC_035078.1	11652546	.	T	A	.	.	MAF_INRAE=10.833;MAF_USDA=24.706
NC_035078.1	11652640	.	G	T	.	.	MAF_INRAE=17.722;MAF_USDA=24.118
NC_035078.1	11652646	.	G	A	.	.	MAF_INRAE=17.722;MAF_USDA=24.118
NC_035078.1	11652655	.	C	A	.	.	MAF_INRAE=17.722;MAF_USDA=24.118
NC_035078.1	11652827	.	G	C	.	.	MAF_INRAE=10.833;MAF_USDA=31.765
NC_035078.1	11652859	.	T	C	.	.	MAF_USDA=14.118
NC_035078.1	11652958	.	T	C	.	.	MAF_INRAE=15.0
NC_035078.1	11652987	.	A	C	.	.	MAF_USDA=10.0
NC_035078.1	11653054	.	C	T	.	.	MAF_USDA=5.738
NC_035078.1	11653068	.	T	A	.	.	MAF_INRAE=10.833;MAF_USDA=28.824
NC_035078.1	11653138	.	G	A	.	.	MAF_INRAE=21.053;MAF_USDA=26.471
NC_035078.1	11653151	.	G	A	.	.	MAF_USDA=1.639
NC_035078.1	11653232	.	A	T	.	.	MAF_USDA=3.529
NC_035078.1	11654020	.	G	A	.	.	MAF_USDA=12.5
NC_035078.1	11654155	.	G	T	.	.	MAF_INRAE=21.053;MAF_USDA=29.167
NC_035078.1	11654215	.	C	A	.	.	MAF_USDA=12.5
NC_035078.1	11654282	.	G	C	.	.	MAF_INRAE=21.053;MAF_USDA=25.0
NC_035078.1	11654339	.	T	A	.	.	MAF_INRAE=1.667
NC_035078.1	11654350	.	T	A	.	.	MAF_INRAE=1.667
NC_035078.1	11654376	.	A	G	.	.	MAF_INRAE=10.833;MAF_USDA=41.667
NC_035078.1	11654612	.	G	T	.	.	MAF_INRAE=10.833;MAF_USDA=24.096
NC_035078.1	11654631	.	C	T	.	.	MAF_INRAE=18.987;MAF_USDA=23.529
NC_035078.1	11654911	.	C	T	.	.	MAF_INRAE=20.0;MAF_USDA=29.167
NC_035078.1	11654950	.	G	A	.	.	MAF_INRAE=7.595
NC_035078.1	11654965	.	T	A	.	.	MAF_INRAE=20.253;MAF_USDA=29.167
NC_035078.1	11654994	.	C	A	.	.	MAF_INRAE=11.667;MAF_USDA=45.833
NC_035078.1	11655002	.	G	T	.	.	MAF_INRAE=20.253;MAF_USDA=29.167
NC_035078.1	11655008	.	G	A	.	.	MAF_INRAE=20.886;MAF_USDA=29.167
NC_035078.1	11655082	.	C	T	.	.	MAF_USDA=7.647
NC_035078.1	11655099	.	T	A	.	.	MAF_USDA=7.059
NC_035078.1	11655137	.	C	T	.	.	MAF_INRAE=1.667;MAF_USDA=12.5
NC_035078.1	11655291	.	G	A	.	.	MAF_INRAE=21.053
NC_035078.1	11655347	.	C	T	.	.	MAF_USDA=1.639
NC_035078.1	11655398	.	G	C	.	.	MAF_USDA=1.639
NC_035078.1	11655469	.	G	A	.	.	MAF_INRAE=12.658;MAF_USDA=8.824
NC_035078.1	11655510	.	C	T	.	.	MAF_INRAE=10.833;MAF_USDA=30.0
NC_035078.1	11655689	.	A	G	.	.	MAF_USDA=13.934
NC_035078.1	11655717	.	G	A	.	.	MAF_USDA=1.639
NC_035078.1	11655764	.	A	G	.	.	MAF_USDA=4.098
NC_035078.1	11655768	.	T	G	.	.	MAF_USDA=1.639
NC_035078.1	11655828	.	T	A	.	.	MAF_INRAE=10.833;MAF_USDA=29.762
NC_035078.1	11655847	.	G	A	.	.	MAF_USDA=2.5
NC_035078.1	11655865	.	G	T	.	.	MAF_INRAE=10.833;MAF_USDA=43.75
NC_035078.1	11655872	.	C	T	.	.	MAF_INRAE=20.253;MAF_USDA=26.19
NC_035078.1	11655874	.	G	T	.	.	MAF_INRAE=12.658;MAF_USDA=7.738
NC_035078.1	11655922	.	T	A	.	.	MAF_INRAE=21.519;MAF_USDA=23.529
NC_035078.1	11655923	.	G	T	.	.	MAF_INRAE=21.667;MAF_USDA=25.294
NC_035078.1	11655933	.	C	T	.	.	MAF_USDA=1.639
NC_035078.1	11656038	.	A	G	.	.	MAF_INRAE=27.215;MAF_USDA=45.294
NC_035078.1	11656043	.	A	G	.	.	MAF_INRAE=27.215;MAF_USDA=30.0
NC_035078.1	11656045	.	A	G	.	.	MAF_INRAE=29.167;MAF_USDA=30.0
NC_035078.1	11656048	.	G	A	.	.	MAF_USDA=1.639
NC_035078.1	11656059	.	T	A	.	.	MAF_USDA=3.279
NC_035078.1	11656104	.	T	G	.	.	MAF_INRAE=12.658;MAF_USDA=8.235
NC_035078.1	11656223	.	C	T	.	.	MAF_INRAE=29.747;MAF_USDA=44.706
NC_035078.1	11656288	.	C	A	.	.	MAF_INRAE=9.167
NC_035078.1	11656290	.	T	A	.	.	MAF_INRAE=9.167
NC_035078.1	11656442	.	G	A	.	.	MAF_USDA=3.279
NC_035078.1	11656614	.	C	T	.	.	MAF_INRAE=12.658;MAF_USDA=7.647
NC_035078.1	11656657	.	T	C	.	.	MAF_INRAE=39.873;MAF_USDA=25.294
NC_035078.1	11656698	.	G	T	.	.	MAF_INRAE=12.658;MAF_USDA=7.647
NC_035078.1	11656720	.	C	T	.	.	MAF_USDA=5.738
NC_035078.1	11656787	.	T	C	.	.	MAF_INRAE=15.0;MAF_USDA=1.639
NC_035078.1	11656792	.	G	T	.	.	MAF_USDA=4.918
NC_035078.1	11656827	.	C	G	.	.	MAF_INRAE=15.0;MAF_USDA=4.918
NC_035078.1	11656857	.	T	C	.	.	MAF_USDA=4.098
NC_035078.1	11656864	.	A	G	.	.	MAF_USDA=2.459
NC_035078.1	11656899	.	A	G	.	.	MAF_USDA=7.059
NC_035078.1	11656924	.	A	G	.	.	MAF_USDA=1.639
NC_035078.1	11656983	.	A	C	.	.	MAF_USDA=7.647
NC_035078.1	11657002	.	T	C	.	.	MAF_USDA=6.25
NC_035078.1	11657010	.	G	C	.	.	MAF_INRAE=15.0;MAF_USDA=4.918
NC_035078.1	11657030	.	T	G	.	.	MAF_USDA=4.167
NC_035078.1	11657111	.	G	T	.	.	MAF_USDA=3.39
NC_035078.1	11657132	.	G	A	.	.	MAF_USDA=2.5
NC_035078.1	11657209	.	A	T	.	.	MAF_INRAE=24.167;MAF_USDA=15.476
NC_035078.1	11657248	.	G	A	.	.	MAF_USDA=10.588
NC_035078.1	11657257	.	T	A	.	.	MAF_USDA=2.459
NC_035078.1	11657258	.	C	A	.	.	MAF_USDA=2.459
NC_035078.1	11657264	.	A	C	.	.	MAF_USDA=6.557
NC_035078.1	11657265	.	C	A	.	.	MAF_USDA=2.459
NC_035078.1	11657271	.	G	C	.	.	MAF_INRAE=11.667;MAF_USDA=11.176
NC_035078.1	11657295	.	T	A	.	.	MAF_USDA=3.279
NC_035078.1	11657296	.	A	G	.	.	MAF_USDA=1.639
NC_035078.1	11657312	.	G	A	.	.	MAF_INRAE=10.833;MAF_USDA=11.176
NC_035078.1	11657317	.	C	T	.	.	MAF_USDA=2.353
NC_035078.1	11657326	.	T	C	.	.	MAF_USDA=9.016
NC_035078.1	11657342	.	C	A	.	.	MAF_INRAE=12.5;MAF_USDA=9.836
NC_035078.1	11657393	.	C	T	.	.	MAF_INRAE=5.833;MAF_USDA=9.016
NC_035078.1	11657417	.	T	C	.	.	MAF_INRAE=47.5;MAF_USDA=38.235
NC_035078.1	11657448	.	A	G	.	.	MAF_USDA=3.279
NC_035078.1	11657489	.	T	C	.	.	MAF_USDA=4.918
NC_035078.1	11657501	.	C	T	.	.	MAF_USDA=4.098
NC_035078.1	11657514	.	C	T	.	.	MAF_USDA=2.459
NC_035078.1	11657515	.	C	T	.	.	MAF_USDA=4.918
NC_035078.1	11657519	.	T	A	.	.	MAF_INRAE=9.167;MAF_USDA=18.235
NC_035078.1	11657520	.	T	G	.	.	MAF_INRAE=9.167;MAF_USDA=21.765
NC_035078.1	11657529	.	A	G	.	.	MAF_INRAE=9.167;MAF_USDA=24.706
NC_035078.1	11657544	.	C	T	.	.	MAF_INRAE=46.835;MAF_USDA=47.059
NC_035078.1	11657570	.	C	T	.	.	MAF_USDA=2.353
NC_035078.1	11657595	.	T	C	.	.	MAF_USDA=4.918
NC_035078.1	11657614	.	A	G	.	.	MAF_USDA=4.098
NC_035078.1	11657652	.	A	G	.	.	MAF_USDA=3.279
NC_035078.1	11657671	.	C	T	.	.	MAF_USDA=11.475
NC_035078.1	11657767	.	G	T	.	.	MAF_INRAE=31.646;MAF_USDA=34.94
NC_035078.1	11657774	.	T	C	.	.	MAF_INRAE=10.0;MAF_USDA=16.265
NC_035078.1	11657840	.	T	A	.	.	MAF_INRAE=20.253;MAF_USDA=25.0
NC_035078.1	11658058	.	C	G	.	.	MAF_USDA=22.917
NC_035078.1	11661205	.	T	C	.	.	MAF_INRAE=21.053;MAF_USDA=38.235
NC_035078.1	11661250	.	A	G	.	.	MAF_USDA=2.083
NC_035078.1	11661288	.	A	G	.	.	MAF_INRAE=31.579;MAF_USDA=30.0
NC_035078.1	11661304	.	C	T	.	.	MAF_USDA=4.167
NC_035078.1	11661306	.	C	G	.	.	MAF_USDA=2.083
NC_035078.1	11661307	.	C	T	.	.	MAF_USDA=2.083
NC_035078.1	11661401	.	C	T	.	.	MAF_INRAE=31.579;MAF_USDA=30.588
NC_035078.1	11661431	.	G	T	.	.	MAF_INRAE=21.053;MAF_USDA=38.824
NC_035078.1	11661492	.	G	T	.	.	MAF_USDA=4.098
NC_035078.1	11661494	.	T	G	.	.	MAF_USDA=17.059
NC_035078.1	11661501	.	T	G	.	.	MAF_USDA=4.098
NC_035078.1	11661503	.	G	T	.	.	MAF_USDA=4.098
NC_035078.1	11661518	.	G	T	.	.	MAF_USDA=4.098
NC_035078.1	11661572	.	C	T	.	.	MAF_USDA=35.417
NC_035078.1	11661883	.	T	C	.	.	MAF_USDA=1.639
NC_035078.1	11661901	.	T	C	.	.	MAF_USDA=2.459
NC_035078.1	11661952	.	T	A	.	.	MAF_INRAE=18.987;MAF_USDA=14.706
NC_035078.1	11661986	.	A	T	.	.	MAF_USDA=6.557
NC_035078.1	11661996	.	A	G	.	.	MAF_USDA=2.459
NC_035078.1	11662055	.	A	G	.	.	MAF_USDA=11.765
NC_035078.1	11662066	.	G	C	.	.	MAF_INRAE=36.709;MAF_USDA=47.059
NC_035078.1	11662173	.	G	A	.	.	MAF_INRAE=12.5;MAF_USDA=5.882
NC_035078.1	11662188	.	C	T	.	.	MAF_USDA=21.311
NC_035078.1	11662234	.	T	C	.	.	MAF_USDA=30.0
NC_035078.1	11662258	.	A	C	.	.	MAF_USDA=39.583
NC_035078.1	11662271	.	C	T	.	.	MAF_INRAE=5.263
NC_035078.1	11662286	.	C	T	.	.	MAF_USDA=7.059
NC_035078.1	11662298	.	C	T	.	.	MAF_USDA=4.167
NC_035078.1	11662323	.	C	A	.	.	MAF_USDA=1.639
NC_035078.1	11662518	.	G	T	.	.	MAF_USDA=25.301
NC_035078.1	11662519	.	G	T	.	.	MAF_USDA=12.5
NC_035078.1	11663274	.	T	C	.	.	MAF_USDA=22.917
NC_035078.1	11663389	.	G	T	.	.	MAF_USDA=3.279
NC_035078.1	11663432	.	T	G	.	.	MAF_INRAE=5.263
NC_035078.1	11663457	.	G	T	.	.	MAF_INRAE=31.579;MAF_USDA=35.417
NC_035078.1	11663528	.	T	A	.	.	MAF_INRAE=46.835;MAF_USDA=32.353
NC_035078.1	11663575	.	C	A	.	.	MAF_INRAE=20.886;MAF_USDA=27.059
NC_035078.1	11663668	.	T	G	.	.	MAF_INRAE=46.835;MAF_USDA=31.176
NC_035078.1	11663683	.	A	G	.	.	MAF_INRAE=46.835;MAF_USDA=31.765
NC_035078.1	11663689	.	G	C	.	.	MAF_INRAE=46.835;MAF_USDA=31.176
NC_035078.1	11663695	.	A	C	.	.	MAF_INRAE=47.468;MAF_USDA=35.417
NC_035078.1	11663713	.	T	G	.	.	MAF_INRAE=47.468;MAF_USDA=31.176
NC_035078.1	11663733	.	A	T	.	.	MAF_INRAE=47.468;MAF_USDA=35.417
NC_035078.1	11663742	.	G	T	.	.	MAF_INRAE=47.468;MAF_USDA=34.706
NC_035078.1	11663785	.	T	G	.	.	MAF_INRAE=43.333;MAF_USDA=35.882
NC_035078.1	11663923	.	G	C	.	.	MAF_INRAE=40.0;MAF_USDA=40.0
NC_035078.1	11663934	.	T	C	.	.	MAF_INRAE=40.0;MAF_USDA=39.412
NC_035078.1	11663944	.	G	A	.	.	MAF_INRAE=20.253;MAF_USDA=39.583
NC_035078.1	11663950	.	A	T	.	.	MAF_USDA=4.918
NC_035078.1	11663984	.	C	T	.	.	MAF_USDA=2.381
NC_035078.1	11664004	.	A	T	.	.	MAF_INRAE=15.833;MAF_USDA=12.5
NC_035078.1	11664075	.	C	T	.	.	MAF_USDA=1.639
NC_035078.1	11664080	.	C	A	.	.	MAF_INRAE=8.228
NC_035078.1	11664084	.	A	G	.	.	MAF_USDA=31.25
NC_035078.1	11664102	.	G	A	.	.	MAF_INRAE=31.667;MAF_USDA=29.412
NC_035078.1	11664202	.	T	G	.	.	MAF_INRAE=18.354;MAF_USDA=12.353
NC_035078.1	11664230	.	G	A	.	.	MAF_USDA=4.706
NC_035078.1	11664236	.	G	T	.	.	MAF_USDA=1.639
NC_035078.1	11664277	.	C	A	.	.	MAF_USDA=5.738
NC_035078.1	11664290	.	C	T	.	.	MAF_INRAE=15.0
NC_035078.1	11664302	.	C	T	.	.	MAF_USDA=1.639
NC_035078.1	11664320	.	A	T	.	.	MAF_USDA=4.706
NC_035078.1	11664364	.	G	T	.	.	MAF_USDA=2.459
NC_035078.1	11664380	.	C	A	.	.	MAF_USDA=1.639
NC_035078.1	11664397	.	C	A	.	.	MAF_USDA=14.118
NC_035078.1	11664420	.	G	A	.	.	MAF_USDA=6.471
NC_035078.1	11664426	.	A	C	.	.	MAF_USDA=6.471
NC_035078.1	11664527	.	T	C	.	.	MAF_USDA=3.279
NC_035078.1	11665435	.	G	T	.	.	MAF_USDA=31.818
NC_035078.1	11665500	.	T	G	.	.	MAF_USDA=16.667
NC_035078.1	11665522	.	G	T	.	.	MAF_USDA=50.0
NC_035078.1	11665545	.	A	T	.	.	MAF_USDA=16.667
NC_035078.1	11665742	.	G	A	.	.	MAF_USDA=2.459
NC_035078.1	11665757	.	A	T	.	.	MAF_USDA=13.934
NC_035078.1	11665799	.	A	T	.	.	MAF_USDA=2.083
NC_035078.1	11665930	.	G	A	.	.	MAF_USDA=4.167
NC_035078.1	11665946	.	T	A	.	.	MAF_USDA=5.882
NC_035078.1	11665947	.	T	G	.	.	MAF_USDA=4.098
NC_035078.1	11665948	.	C	G	.	.	MAF_USDA=3.279
NC_035078.1	11666112	.	T	C	.	.	MAF_INRAE=38.608;MAF_USDA=34.706
NC_035078.1	11666113	.	G	T	.	.	MAF_INRAE=39.167;MAF_USDA=34.706
NC_035078.1	11666114	.	A	C	.	.	MAF_INRAE=39.167;MAF_USDA=34.706
NC_035078.1	11666154	.	G	C	.	.	MAF_INRAE=10.833;MAF_USDA=14.706
NC_035078.1	11666202	.	C	T	.	.	MAF_INRAE=27.215;MAF_USDA=47.059
NC_035078.1	11666222	.	G	A	.	.	MAF_INRAE=8.228;MAF_USDA=9.016
NC_035078.1	11666250	.	G	A	.	.	MAF_INRAE=1.667;MAF_USDA=2.941
NC_035078.1	11666416	.	G	A	.	.	MAF_USDA=1.176
NC_035078.1	11666446	.	G	A	.	.	MAF_INRAE=36.667;MAF_USDA=29.167
NC_035078.1	11666447	.	G	A	.	.	MAF_USDA=14.583
NC_035078.1	11666450	.	G	T	.	.	MAF_USDA=12.5
NC_035078.1	11666482	.	T	G	.	.	MAF_INRAE=9.167;MAF_USDA=6.471
NC_035078.1	11666498	.	G	T	.	.	MAF_USDA=1.639
NC_035078.1	11666631	.	G	A	.	.	MAF_USDA=4.098
NC_035078.1	11666644	.	C	T	.	.	MAF_USDA=3.279
NC_035078.1	11666714	.	C	A	.	.	MAF_INRAE=11.392;MAF_USDA=34.118
NC_035078.1	11666793	.	T	C	.	.	MAF_USDA=6.557
NC_035078.1	11666908	.	G	T	.	.	MAF_INRAE=36.709;MAF_USDA=21.765
NC_035078.1	11667106	.	A	G	.	.	MAF_INRAE=14.167
NC_035078.1	11667154	.	T	A	.	.	MAF_USDA=1.639
NC_035078.1	11667287	.	C	A	.	.	MAF_USDA=2.459
NC_035078.1	11669287	.	T	A	.	.	MAF_INRAE=36.842
NC_035078.1	11669309	.	G	T	.	.	MAF_USDA=2.459
NC_035078.1	11669315	.	T	C	.	.	MAF_INRAE=4.167
NC_035078.1	11669360	.	T	C	.	.	MAF_INRAE=36.842
NC_035078.1	11669374	.	T	C	.	.	MAF_INRAE=36.842
NC_035078.1	11669483	.	G	T	.	.	MAF_USDA=21.084
NC_035078.1	11669548	.	C	T	.	.	MAF_INRAE=26.582
NC_035078.1	11669625	.	G	T	.	.	MAF_INRAE=1.667
NC_035078.1	11669629	.	G	C	.	.	MAF_INRAE=13.924
NC_035078.1	11669656	.	A	T	.	.	MAF_USDA=41.667
NC_035078.1	11669665	.	C	G	.	.	MAF_USDA=41.667
NC_035078.1	11669666	.	A	G	.	.	MAF_INRAE=25.0;MAF_USDA=4.762
NC_035078.1	11669762	.	G	C	.	.	MAF_USDA=8.197
NC_035078.1	11669809	.	C	A	.	.	MAF_INRAE=12.5;MAF_USDA=21.176
NC_035078.1	11669880	.	G	T	.	.	MAF_USDA=1.639
NC_035078.1	11669900	.	A	C	.	.	MAF_USDA=4.098
NC_035078.1	11669954	.	G	A	.	.	MAF_INRAE=27.215
NC_035078.1	11669962	.	C	T	.	.	MAF_INRAE=10.0;MAF_USDA=13.529
NC_035078.1	11669969	.	T	G	.	.	MAF_USDA=1.639
NC_035078.1	11670173	.	T	C	.	.	MAF_USDA=4.098
NC_035078.1	11670198	.	C	T	.	.	MAF_INRAE=27.215
NC_035078.1	11670241	.	T	G	.	.	MAF_INRAE=15.0
NC_035078.1	11670246	.	G	T	.	.	MAF_INRAE=9.167;MAF_USDA=7.059
NC_035078.1	11670396	.	A	C	.	.	MAF_USDA=2.459
NC_035078.1	11670411	.	T	C	.	.	MAF_USDA=2.459
NC_035078.1	11670420	.	G	T	.	.	MAF_USDA=2.459
NC_035078.1	11670444	.	A	T	.	.	MAF_USDA=1.639
NC_035078.1	11670447	.	G	C	.	.	MAF_INRAE=25.949
NC_035078.1	11670459	.	T	A	.	.	MAF_INRAE=25.949
NC_035078.1	11670496	.	G	T	.	.	MAF_USDA=4.918
NC_035078.1	11670535	.	T	C	.	.	MAF_INRAE=26.582
NC_035078.1	11670536	.	A	T	.	.	MAF_USDA=4.918
NC_035078.1	11670558	.	G	T	.	.	MAF_USDA=1.639
NC_035078.1	11670623	.	A	G	.	.	MAF_INRAE=36.842;MAF_USDA=34.118
NC_035078.1	11670847	.	G	C	.	.	MAF_INRAE=36.076;MAF_USDA=31.176
NC_035078.1	11670870	.	G	A	.	.	MAF_INRAE=25.949
NC_035078.1	11670877	.	T	C	.	.	MAF_INRAE=25.949
NC_035078.1	11670914	.	T	C	.	.	MAF_USDA=6.471
NC_035078.1	11670997	.	G	A	.	.	MAF_INRAE=10.833
NC_035078.1	11671002	.	C	G	.	.	MAF_INRAE=36.842
NC_035078.1	11671026	.	C	T	.	.	MAF_INRAE=26.582
NC_035078.1	11671036	.	C	T	.	.	MAF_INRAE=25.949
NC_035078.1	11671040	.	G	T	.	.	MAF_USDA=1.639
NC_035078.1	11671054	.	A	T	.	.	MAF_USDA=21.765
NC_035078.1	11671056	.	T	C	.	.	MAF_INRAE=5.0
NC_035078.1	11671065	.	A	G	.	.	MAF_USDA=1.639
NC_035078.1	11671143	.	C	A	.	.	MAF_INRAE=25.316
NC_035078.1	11671205	.	G	A	.	.	MAF_INRAE=26.582
NC_035078.1	11671242	.	G	C,A	.	.	MAF_INRAE=27.215;MAF_USDA=8.197
NC_035078.1	11671259	.	C	A	.	.	MAF_INRAE=26.582
NC_035078.1	11671332	.	G	A	.	.	MAF_USDA=5.738
NC_035078.1	11671439	.	T	C	.	.	MAF_INRAE=23.418
NC_035078.1	11671463	.	G	T	.	.	MAF_INRAE=10.0;MAF_USDA=13.529
NC_035078.1	11671464	.	C	T	.	.	MAF_INRAE=10.0;MAF_USDA=13.529
NC_035078.1	11671534	.	T	G	.	.	MAF_USDA=4.167
NC_035078.1	11671560	.	C	G	.	.	MAF_USDA=2.083
NC_035078.1	11671668	.	G	A	.	.	MAF_USDA=4.167
NC_035078.1	11671708	.	A	T	.	.	MAF_INRAE=1.667;MAF_USDA=2.941
NC_035078.1	11671721	.	T	A	.	.	MAF_USDA=5.738
NC_035078.1	11671774	.	C	T	.	.	MAF_USDA=5.882
NC_035078.1	11671781	.	G	T	.	.	MAF_USDA=12.941
NC_035078.1	11671799	.	T	G	.	.	MAF_USDA=1.639
NC_035078.1	11671825	.	A	G	.	.	MAF_USDA=4.118
NC_035078.1	11671929	.	G	T	.	.	MAF_USDA=4.098
NC_035078.1	11671990	.	A	G	.	.	MAF_INRAE=36.842
NC_035078.1	11672021	.	A	C,*	.	.	MAF_INRAE=36.842;MAF_USDA=21.765
NC_035078.1	11672032	.	C	T	.	.	MAF_USDA=5.738
NC_035078.1	11672042	.	C	A	.	.	MAF_INRAE=11.392;MAF_USDA=33.529
NC_035078.1	11672071	.	T	G	.	.	MAF_USDA=4.098
NC_035078.1	11672079	.	A	G	.	.	MAF_INRAE=5.0;MAF_USDA=3.529
NC_035078.1	11672093	.	T	G	.	.	MAF_INRAE=1.667;MAF_USDA=7.059
NC_035078.1	11672121	.	A	G	.	.	MAF_INRAE=2.5
NC_035078.1	11672147	.	C	T	.	.	MAF_USDA=4.098
NC_035078.1	11672151	.	T	G	.	.	MAF_INRAE=25.949
NC_035078.1	11672164	.	A	G	.	.	MAF_INRAE=11.392;MAF_USDA=8.235
NC_035078.1	11672244	.	G	A	.	.	MAF_INRAE=10.833;MAF_USDA=14.118
NC_035078.1	11672252	.	T	G	.	.	MAF_USDA=1.639
NC_035078.1	11672283	.	T	C	.	.	MAF_USDA=17.059
NC_035078.1	11672375	.	G	C	.	.	MAF_USDA=12.5
NC_035078.1	11672469	.	T	C	.	.	MAF_INRAE=21.519;MAF_USDA=11.176
NC_035078.1	11672512	.	C	T	.	.	MAF_USDA=2.083
NC_035078.1	11672563	.	T	G	.	.	MAF_INRAE=27.215
NC_035078.1	11672657	.	T	C	.	.	MAF_INRAE=36.842
NC_035078.1	11672772	.	G	T	.	.	MAF_INRAE=24.167
NC_035078.1	11672774	.	C	T	.	.	MAF_INRAE=1.667;MAF_USDA=2.941
NC_035078.1	11672785	.	G	A	.	.	MAF_INRAE=7.5;MAF_USDA=2.459
NC_035078.1	11672791	.	G	C	.	.	MAF_USDA=4.098
NC_035078.1	11672861	.	G	A	.	.	MAF_USDA=4.167
NC_035078.1	11672864	.	A	T	.	.	MAF_INRAE=27.215
NC_035078.1	11672878	.	A	T	.	.	MAF_INRAE=1.667;MAF_USDA=7.059
NC_035078.1	11672886	.	G	A	.	.	MAF_INRAE=12.025;MAF_USDA=7.647
NC_035078.1	11672904	.	C	G	.	.	MAF_INRAE=27.215
NC_035078.1	11672934	.	T	G	.	.	MAF_INRAE=36.709;MAF_USDA=25.882
NC_035078.1	11672950	.	A	G	.	.	MAF_USDA=20.0
NC_035078.1	11672997	.	C	T	.	.	MAF_INRAE=29.747;MAF_USDA=24.706
NC_035078.1	11673000	.	C	T	.	.	MAF_INRAE=35.833;MAF_USDA=18.235
NC_035078.1	11673088	.	T	C	.	.	MAF_USDA=3.279
NC_035078.1	11673159	.	C	T	.	.	MAF_INRAE=27.215
NC_035078.1	11673205	.	A	C	.	.	MAF_USDA=9.836
NC_035078.1	11673206	.	T	A	.	.	MAF_USDA=9.836
NC_035078.1	11673209	.	G	A	.	.	MAF_INRAE=7.595;MAF_USDA=3.279
NC_035078.1	11673217	.	T	C	.	.	MAF_INRAE=35.443;MAF_USDA=21.176
NC_035078.1	11673219	.	C	T	.	.	MAF_USDA=9.836
NC_035078.1	11673221	.	A	G	.	.	MAF_USDA=9.836
NC_035078.1	11673255	.	A	G	.	.	MAF_INRAE=27.215
NC_035078.1	11673266	.	T	C	.	.	MAF_INRAE=35.443;MAF_USDA=14.118
NC_035078.1	11673295	.	G	A	.	.	MAF_INRAE=25.833;MAF_USDA=5.294
NC_035078.1	11673375	.	G	T	.	.	MAF_INRAE=1.667;MAF_USDA=2.941
NC_035078.1	11673381	.	C	T	.	.	MAF_INRAE=1.667;MAF_USDA=2.941
NC_035078.1	11673405	.	C	A	.	.	MAF_INRAE=17.722;MAF_USDA=7.647
NC_035078.1	11673461	.	C	A	.	.	MAF_INRAE=10.833;MAF_USDA=14.118
NC_035078.1	11673494	.	A	G	.	.	MAF_USDA=4.918
NC_035078.1	11673583	.	C	A	.	.	MAF_INRAE=2.5;MAF_USDA=2.459
NC_035078.1	11673701	.	C	T	.	.	MAF_USDA=2.459
NC_035078.1	11673767	.	T	C	.	.	MAF_USDA=8.333
NC_035078.1	11673805	.	T	C	.	.	MAF_INRAE=10.759;MAF_USDA=4.167
NC_035078.1	11673823	.	T	G	.	.	MAF_INRAE=35.833
NC_035078.1	11673839	.	G	T	.	.	MAF_INRAE=22.785;MAF_USDA=29.167
NC_035078.1	11673915	.	G	T	.	.	MAF_INRAE=36.709;MAF_USDA=43.529
NC_035078.1	11673947	.	C	G	.	.	MAF_INRAE=2.5;MAF_USDA=6.25
NC_035078.1	11674115	.	T	C	.	.	MAF_INRAE=9.167
NC_035078.1	11674117	.	T	C	.	.	MAF_INRAE=6.667
NC_035078.1	11674119	.	T	C	.	.	MAF_INRAE=1.667
NC_035078.1	11674199	.	C	A	.	.	MAF_USDA=24.706
NC_035078.1	11674230	.	G	C	.	.	MAF_INRAE=2.5;MAF_USDA=20.833
NC_035078.1	11674288	.	T	A	.	.	MAF_INRAE=2.5
NC_035078.1	11674319	.	C	A	.	.	MAF_USDA=1.639
NC_035078.1	11674390	.	T	A	.	.	MAF_INRAE=9.494;MAF_USDA=43.529
NC_035078.1	11674396	.	A	G	.	.	MAF_INRAE=7.595;MAF_USDA=5.738
NC_035078.1	11674398	.	A	G	.	.	MAF_INRAE=3.333;MAF_USDA=5.294
NC_035078.1	11674399	.	T	A	.	.	MAF_INRAE=3.333;MAF_USDA=5.294
NC_035078.1	11674415	.	G	T	.	.	MAF_USDA=2.5
NC_035078.1	11674437	.	C	T	.	.	MAF_INRAE=9.494;MAF_USDA=7.738
NC_035078.1	11674575	.	C	T	.	.	MAF_INRAE=2.5;MAF_USDA=6.25
NC_035078.1	11674601	.	G	A	.	.	MAF_USDA=5.738
NC_035078.1	11674637	.	T	G	.	.	MAF_INRAE=3.333;MAF_USDA=7.647
NC_035078.1	11674638	.	A	G	.	.	MAF_INRAE=3.333;MAF_USDA=7.059
NC_035078.1	11674668	.	T	C	.	.	MAF_USDA=1.639
NC_035078.1	11674797	.	G	A	.	.	MAF_INRAE=11.392;MAF_USDA=9.412
NC_035078.1	11674873	.	A	G	.	.	MAF_INRAE=11.392;MAF_USDA=4.167
NC_035078.1	11674909	.	T	A	.	.	MAF_USDA=1.176
NC_035078.1	11674925	.	C	T	.	.	MAF_INRAE=11.392;MAF_USDA=8.824
NC_035078.1	11674953	.	C	T	.	.	MAF_USDA=3.279
NC_035078.1	11675027	.	G	T	.	.	MAF_INRAE=18.354
NC_035078.1	11675075	.	A	C	.	.	MAF_INRAE=13.291;MAF_USDA=38.824
NC_035078.1	11675132	.	C	A	.	.	MAF_INRAE=11.392;MAF_USDA=10.656
NC_035078.1	11675357	.	G	A	.	.	MAF_USDA=3.279
NC_035078.1	11675494	.	A	G	.	.	MAF_INRAE=10.0
NC_035078.1	11675583	.	G	A	.	.	MAF_INRAE=9.167;MAF_USDA=7.059
NC_035078.1	11675589	.	C	A	.	.	MAF_USDA=1.176
NC_035078.1	11675632	.	A	T	.	.	MAF_USDA=1.639
NC_035078.1	11675691	.	G	T	.	.	MAF_INRAE=10.833;MAF_USDA=15.294
NC_035078.1	11675696	.	A	C	.	.	MAF_INRAE=7.5;MAF_USDA=8.824
NC_035078.1	11675700	.	T	A	.	.	MAF_INRAE=18.333;MAF_USDA=11.765
NC_035078.1	11675725	.	G	T	.	.	MAF_INRAE=11.392;MAF_USDA=8.824
NC_035078.1	11675756	.	G	C	.	.	MAF_INRAE=21.519;MAF_USDA=11.176
NC_035078.1	11675764	.	ATT	ATC	.	.	MAF_USDA=6.522
NC_035078.1	11675780	.	C	G	.	.	MAF_USDA=3.529
NC_035078.1	11675793	.	G	A	.	.	MAF_INRAE=11.392;MAF_USDA=8.824
NC_035078.1	11675848	.	T	G	.	.	MAF_USDA=18.75
NC_035078.1	11675849	.	T	G	.	.	MAF_USDA=18.75
NC_035078.1	11675867	.	C	T	.	.	MAF_USDA=1.176
NC_035078.1	11675902	.	G	A	.	.	MAF_USDA=4.918
NC_035078.1	11675908	.	A	C	.	.	MAF_INRAE=1.667;MAF_USDA=2.941
NC_035078.1	11675912	.	C	T	.	.	MAF_USDA=1.639
NC_035078.1	11675913	.	G	A	.	.	MAF_INRAE=11.392;MAF_USDA=8.824
NC_035078.1	11676089	.	G	A	.	.	MAF_USDA=2.941
NC_035078.1	11676103	.	G	A	.	.	MAF_USDA=1.639
NC_035078.1	11676135	.	C	T	.	.	MAF_INRAE=2.5;MAF_USDA=25.882
NC_035078.1	11676173	.	G	A	.	.	MAF_INRAE=1.667;MAF_USDA=2.941
NC_035078.1	11676231	.	T	A	.	.	MAF_USDA=3.279
NC_035078.1	11676237	.	A	G	.	.	MAF_INRAE=13.291;MAF_USDA=33.529
NC_035078.1	11676319	.	G	A	.	.	MAF_INRAE=2.5;MAF_USDA=25.294
NC_035078.1	11676475	.	T	G	.	.	MAF_USDA=1.639
NC_035078.1	11676488	.	C	T	.	.	MAF_USDA=1.639
NC_035078.1	11676554	.	T	G	.	.	MAF_INRAE=5.0;MAF_USDA=5.882
NC_035078.1	11676595	.	G	C	.	.	MAF_INRAE=10.127;MAF_USDA=8.824
NC_035078.1	11676632	.	C	T	.	.	MAF_USDA=14.583
NC_035078.1	11676633	.	CT	CC	.	.	MAF_USDA=10.417
NC_035078.1	11676634	.	T	C	.	.	MAF_INRAE=15.19
NC_035078.1	11676651	.	C	T	.	.	MAF_INRAE=11.392;MAF_USDA=8.824
NC_035078.1	11676711	.	T	G	.	.	MAF_INRAE=21.053;MAF_USDA=39.412
NC_035078.1	11676713	.	A	G	.	.	MAF_INRAE=2.5
NC_035078.1	11676714	.	A	G	.	.	MAF_USDA=23.529
NC_035078.1	11676715	.	G	C	.	.	MAF_USDA=23.529
NC_035078.1	11676718	.	G	A	.	.	MAF_USDA=43.529
NC_035078.1	11676731	.	A	G	.	.	MAF_INRAE=5.0;MAF_USDA=5.882
NC_035078.1	11676735	.	C	T	.	.	MAF_USDA=4.918
NC_035078.1	11676746	.	C	A	.	.	MAF_USDA=7.377
NC_035078.1	11676810	.	T	A	.	.	MAF_INRAE=2.5;MAF_USDA=25.294
NC_035078.1	11676879	.	C	A	.	.	MAF_USDA=2.941
NC_035078.1	11676892	.	C	A	.	.	MAF_INRAE=11.392;MAF_USDA=8.235
NC_035078.1	11676899	.	T	G	.	.	MAF_INRAE=11.392;MAF_USDA=11.176
NC_035078.1	11676906	.	G	T	.	.	MAF_INRAE=11.392;MAF_USDA=11.176
NC_035078.1	11676969	.	G	A	.	.	MAF_USDA=6.557
NC_035078.1	11677188	.	G	A	.	.	MAF_INRAE=1.667;MAF_USDA=3.529
NC_035078.1	11677256	.	C	T	.	.	MAF_INRAE=14.167;MAF_USDA=27.059
NC_035078.1	11677446	.	C	G	.	.	MAF_INRAE=5.0;MAF_USDA=6.471
NC_035078.1	11677512	.	C	T	.	.	MAF_INRAE=5.0;MAF_USDA=6.471
NC_035078.1	11677523	.	T	C	.	.	MAF_USDA=2.459
NC_035078.1	11677619	.	A	C	.	.	MAF_USDA=1.176
NC_035078.1	11677709	.	A	T	.	.	MAF_INRAE=11.392;MAF_USDA=9.836
NC_035078.1	11677762	.	C	A	.	.	MAF_INRAE=17.722;MAF_USDA=10.656
NC_035078.1	11677776	.	G	C	.	.	MAF_USDA=4.098
NC_035078.1	11677803	.	T	C	.	.	MAF_USDA=1.639
NC_035078.1	11677889	.	C	A	.	.	MAF_INRAE=11.392;MAF_USDA=5.882
NC_035078.1	11677890	.	G	A	.	.	MAF_INRAE=9.167;MAF_USDA=7.059
NC_035078.1	11677919	.	C	T	.	.	MAF_INRAE=11.392;MAF_USDA=5.882
NC_035078.1	11677936	.	C	T	.	.	MAF_INRAE=12.5;MAF_USDA=25.882
NC_035078.1	11677975	.	G	A	.	.	MAF_INRAE=5.0;MAF_USDA=3.529
NC_035078.1	11678016	.	A	C	.	.	MAF_INRAE=17.5;MAF_USDA=32.941
NC_035078.1	11678033	.	C	A	.	.	MAF_USDA=4.706
NC_035078.1	11678144	.	T	C	.	.	MAF_INRAE=11.667;MAF_USDA=26.471
NC_035078.1	11678168	.	A	G	.	.	MAF_INRAE=17.5;MAF_USDA=35.882
NC_035078.1	11678241	.	A	C	.	.	MAF_INRAE=25.316;MAF_USDA=41.176
NC_035078.1	11678249	.	G	A	.	.	MAF_INRAE=49.367;MAF_USDA=21.176
NC_035078.1	11678265	.	G	A	.	.	MAF_USDA=1.176
NC_035078.1	11678361	.	A	G	.	.	MAF_INRAE=11.667;MAF_USDA=26.471
NC_035078.1	11678365	.	G	A	.	.	MAF_USDA=1.639
NC_035078.1	11678368	.	C	T	.	.	MAF_USDA=3.279
NC_035078.1	11678505	.	C	A	.	.	MAF_INRAE=10.833;MAF_USDA=8.197
NC_035078.1	11678537	.	C	A	.	.	MAF_USDA=1.639
NC_035078.1	11678551	.	C	A	.	.	MAF_INRAE=13.333;MAF_USDA=4.706
NC_035078.1	11678696	.	G	A	.	.	MAF_INRAE=27.5;MAF_USDA=25.882
NC_035078.1	11678732	.	G	T	.	.	MAF_INRAE=17.722;MAF_USDA=28.235
NC_035078.1	11678733	.	G	A	.	.	MAF_USDA=2.353
NC_035078.1	11678787	.	A	T	.	.	MAF_USDA=1.639
NC_035078.1	11678886	.	C	A	.	.	MAF_USDA=12.5
NC_035078.1	11678970	.	G	A	.	.	MAF_INRAE=46.203;MAF_USDA=27.059
NC_035078.1	11678996	.	A	C	.	.	MAF_USDA=1.639
NC_035078.1	11679172	.	T	G	.	.	MAF_INRAE=5.833;MAF_USDA=17.262
NC_035078.1	11679255	.	G	T	.	.	MAF_USDA=3.279
NC_035078.1	11679294	.	T	C	.	.	MAF_INRAE=28.333;MAF_USDA=31.765
NC_035078.1	11679317	.	G	C	.	.	MAF_INRAE=17.089;MAF_USDA=11.765
NC_035078.1	11679398	.	G	T	.	.	MAF_USDA=1.765
NC_035078.1	11679425	.	T	C	.	.	MAF_INRAE=37.342;MAF_USDA=36.471
NC_035078.1	11679517	.	C	T	.	.	MAF_INRAE=25.949;MAF_USDA=10.0
NC_035078.1	11679619	.	C	A	.	.	MAF_USDA=2.459
NC_035078.1	11679733	.	A	G	.	.	MAF_INRAE=42.405;MAF_USDA=42.941
NC_035078.1	11679755	.	G	A	.	.	MAF_INRAE=42.405;MAF_USDA=25.294
NC_035078.1	11679904	.	A	C	.	.	MAF_INRAE=22.785;MAF_USDA=20.588
NC_035078.1	11679994	.	C	G	.	.	MAF_INRAE=7.595;MAF_USDA=1.639
NC_035078.1	11680072	.	T	C	.	.	MAF_INRAE=13.924;MAF_USDA=21.765
NC_035078.1	11680138	.	C	T	.	.	MAF_USDA=2.459
NC_035078.1	11680168	.	C	T	.	.	MAF_USDA=3.279
NC_035078.1	11680185	.	G	T	.	.	MAF_INRAE=15.0
NC_035078.1	11680188	.	C	G	.	.	MAF_USDA=4.098
NC_035078.1	11680199	.	T	G	.	.	MAF_INRAE=10.833;MAF_USDA=19.412
NC_035078.1	11680242	.	G	T	.	.	MAF_INRAE=10.0
NC_035078.1	11680249	.	C	A	.	.	MAF_INRAE=7.595;MAF_USDA=3.279
NC_035078.1	11680286	.	A	G	.	.	MAF_USDA=5.738
NC_035078.1	11680295	.	C	A	.	.	MAF_USDA=3.279
NC_035078.1	11680359	.	G	A	.	.	MAF_USDA=1.639
NC_035078.1	11680361	.	C	T	.	.	MAF_INRAE=8.228;MAF_USDA=7.377
NC_035078.1	11680473	.	T	G	.	.	MAF_INRAE=27.848;MAF_USDA=18.235
NC_035078.1	11680483	.	A	T	.	.	MAF_USDA=1.639
NC_035078.1	11680490	.	A	C	.	.	MAF_INRAE=4.167
NC_035078.1	11680509	.	T	A	.	.	MAF_INRAE=18.987
NC_035078.1	11680558	.	G	T	.	.	MAF_INRAE=27.848;MAF_USDA=39.583
NC_035078.1	11680561	.	A	G	.	.	MAF_INRAE=25.0;MAF_USDA=25.0
NC_035078.1	11680579	.	G	T	.	.	MAF_INRAE=6.962
NC_035078.1	11680621	.	A	G	.	.	MAF_USDA=3.279
NC_035078.1	11680622	.	C	T	.	.	MAF_USDA=15.882
NC_035078.1	11680668	.	C	T	.	.	MAF_INRAE=19.62;MAF_USDA=12.5
NC_035078.1	11680818	.	C	T	.	.	MAF_INRAE=10.759;MAF_USDA=6.25
NC_035078.1	11680843	.	C	T	.	.	MAF_INRAE=31.013;MAF_USDA=7.143
NC_035078.1	11680866	.	T	C	.	.	MAF_USDA=2.459
NC_035078.1	11680948	.	G	A	.	.	MAF_INRAE=8.228
NC_035078.1	11681096	.	A	C	.	.	MAF_INRAE=7.595
NC_035078.1	11681167	.	A	T	.	.	MAF_INRAE=8.228;MAF_USDA=1.667
NC_035078.1	11681180	.	A	G	.	.	MAF_INRAE=15.789;MAF_USDA=35.714
NC_035078.1	11681199	.	A	G	.	.	MAF_USDA=7.229
NC_035078.1	11682702	.	A	G	.	.	MAF_INRAE=36.842
NC_035078.1	11682726	.	C	A	.	.	MAF_USDA=3.279
NC_035078.1	11682782	.	T	A	.	.	MAF_INRAE=36.842
NC_035078.1	11683145	.	C	T	.	.	MAF_USDA=39.13
NC_035078.1	11683270	.	G	C	.	.	MAF_USDA=4.167
NC_035078.1	11683349	.	C	A	.	.	MAF_USDA=2.353
NC_035078.1	11683411	.	G	T	.	.	MAF_INRAE=7.595;MAF_USDA=6.667
NC_035078.1	11683447	.	C	T	.	.	MAF_USDA=2.5
NC_035078.1	11683512	.	C	A	.	.	MAF_USDA=5.0
NC_035078.1	11683514	.	A	G	.	.	MAF_INRAE=22.785;MAF_USDA=7.738
NC_035078.1	11683533	.	A	G	.	.	MAF_USDA=6.667
NC_035078.1	11683546	.	G	T	.	.	MAF_INRAE=7.595;MAF_USDA=11.31
NC_035078.1	11683548	.	G	T	.	.	MAF_INRAE=8.333;MAF_USDA=11.31
NC_035078.1	11683576	.	C	T	.	.	MAF_INRAE=20.886;MAF_USDA=15.663
NC_035078.1	11683667	.	G	T	.	.	MAF_INRAE=7.595;MAF_USDA=2.976
NC_035078.1	11683693	.	T	C	.	.	MAF_INRAE=9.167;MAF_USDA=6.548
NC_035078.1	11683721	.	G	T	.	.	MAF_USDA=1.786
NC_035078.1	11683794	.	A	T	.	.	MAF_USDA=18.452
NC_035078.1	11683836	.	C	A	.	.	MAF_USDA=6.548
NC_035078.1	11683880	.	G	T	.	.	MAF_USDA=5.0
NC_035078.1	11683890	.	C	T	.	.	MAF_USDA=2.083
NC_035078.1	11683969	.	C	G	.	.	MAF_USDA=2.542
NC_035078.1	11684012	.	G	A	.	.	MAF_USDA=2.5
NC_035078.1	11684031	.	A	T	.	.	MAF_INRAE=8.861;MAF_USDA=1.667
NC_035078.1	11684043	.	C	T	.	.	MAF_INRAE=48.734;MAF_USDA=38.095
NC_035078.1	11684085	.	A	G	.	.	MAF_USDA=2.083
NC_035078.1	11684212	.	A	T	.	.	MAF_INRAE=2.5;MAF_USDA=6.25
NC_035078.1	11684217	.	A	C	.	.	MAF_INRAE=2.5
NC_035078.1	11684234	.	C	A	.	.	MAF_USDA=3.333
NC_035078.1	11684258	.	T	G	.	.	MAF_INRAE=22.785;MAF_USDA=8.333
NC_035078.1	11684401	.	C	A	.	.	MAF_USDA=11.31
NC_035078.1	11684423	.	C	A	.	.	MAF_USDA=5.952
NC_035078.1	11685040	.	A	T	.	.	MAF_USDA=3.279
NC_035078.1	11685103	.	G	A	.	.	MAF_USDA=2.083
NC_035078.1	11685105	.	G	A	.	.	MAF_USDA=1.639
NC_035078.1	11685126	.	A	T	.	.	MAF_USDA=6.25
NC_035078.1	11685335	.	A	T	.	.	MAF_INRAE=41.139;MAF_USDA=23.529
NC_035078.1	11685343	.	A	T	.	.	MAF_INRAE=17.089;MAF_USDA=10.588
NC_035078.1	11685348	.	G	A	.	.	MAF_USDA=7.647
NC_035078.1	11685436	.	C	T	.	.	MAF_INRAE=7.595;MAF_USDA=3.529
NC_035078.1	11685439	.	T	G	.	.	MAF_USDA=18.235
NC_035078.1	11685461	.	C	T	.	.	MAF_USDA=1.639
NC_035078.1	11685608	.	C	G	.	.	MAF_INRAE=21.519;MAF_USDA=32.941
NC_035078.1	11685622	.	G	A	.	.	MAF_INRAE=10.833
NC_035078.1	11685714	.	G	A	.	.	MAF_INRAE=1.667
NC_035078.1	11685767	.	G	T	.	.	MAF_INRAE=20.253;MAF_USDA=17.213
NC_035078.1	11685804	.	C	A	.	.	MAF_INRAE=15.0
NC_035078.1	11685948	.	T	G	.	.	MAF_USDA=16.667
NC_035078.1	11685975	.	G	T	.	.	MAF_INRAE=5.263;MAF_USDA=19.412
NC_035078.1	11686140	.	C	T	.	.	MAF_USDA=1.639
NC_035078.1	11686176	.	C	T	.	.	MAF_USDA=5.738
NC_035078.1	11686184	.	G	A	.	.	MAF_INRAE=15.833;MAF_USDA=5.882
NC_035078.1	11686225	.	T	A	.	.	MAF_USDA=5.882
NC_035078.1	11686305	.	G	A	.	.	MAF_USDA=2.459
NC_035078.1	11686368	.	G	C	.	.	MAF_INRAE=28.481;MAF_USDA=12.353
NC_035078.1	11686418	.	C	A	.	.	MAF_INRAE=17.5;MAF_USDA=12.353
NC_035078.1	11686424	.	C	A	.	.	MAF_INRAE=28.481;MAF_USDA=7.059
NC_035078.1	11686465	.	C	T	.	.	MAF_USDA=2.459
NC_035078.1	11686524	.	A	C	.	.	MAF_INRAE=15.0;MAF_USDA=18.235
NC_035078.1	11686669	.	A	G	.	.	MAF_USDA=7.647
NC_035078.1	11686679	.	G	A	.	.	MAF_USDA=4.918
NC_035078.1	11686815	.	C	A	.	.	MAF_INRAE=17.5;MAF_USDA=16.667
NC_035078.1	11686824	.	A	G	.	.	MAF_USDA=1.639
NC_035078.1	11686859	.	C	A	.	.	MAF_INRAE=21.053;MAF_USDA=18.235
NC_035078.1	11686873	.	A	G	.	.	MAF_USDA=4.918
NC_035078.1	11687185	.	T	C	.	.	MAF_INRAE=48.734;MAF_USDA=20.588
NC_035078.1	11687264	.	T	A	.	.	MAF_USDA=15.294
NC_035078.1	11687283	.	T	G	.	.	MAF_USDA=1.639
NC_035078.1	11687291	.	G	C	.	.	MAF_USDA=4.098
NC_035078.1	11687346	.	G	T	.	.	MAF_INRAE=48.734;MAF_USDA=20.588
NC_035078.1	11687377	.	G	A	.	.	MAF_INRAE=1.667;MAF_USDA=7.647
NC_035078.1	11687502	.	C	A	.	.	MAF_INRAE=23.333
NC_035078.1	11687776	.	C	A	.	.	MAF_INRAE=27.848;MAF_USDA=6.471
NC_035078.1	11687857	.	T	G	.	.	MAF_USDA=1.667
NC_035078.1	11687882	.	TACCTCAGAAAA	TACCTCAGAAAT	.	.	MAF_USDA=14.583
NC_035078.1	11687891	.	A	C	.	.	MAF_INRAE=18.987
NC_035078.1	11687893	.	A	T	.	.	MAF_INRAE=16.456
NC_035078.1	11687985	.	C	T	.	.	MAF_INRAE=17.722;MAF_USDA=16.071
NC_035078.1	11687986	.	A	G	.	.	MAF_USDA=7.738
NC_035078.1	11688008	.	T	C	.	.	MAF_INRAE=34.177;MAF_USDA=42.857
NC_035078.1	11688019	.	T	A	.	.	MAF_INRAE=28.481;MAF_USDA=7.059
NC_035078.1	11688073	.	C	T	.	.	MAF_USDA=2.083
NC_035078.1	11688084	.	A	C	.	.	MAF_INRAE=17.089;MAF_USDA=16.471
NC_035078.1	11688118	.	A	T	.	.	MAF_USDA=3.333
NC_035078.1	11688173	.	G	A	.	.	MAF_USDA=1.639
NC_035078.1	11688240	.	G	T	.	.	MAF_INRAE=2.5;MAF_USDA=6.25
NC_035078.1	11688324	.	C	A	.	.	MAF_USDA=2.083
NC_035078.1	11688329	.	C	A	.	.	MAF_INRAE=48.734;MAF_USDA=36.471
NC_035078.1	11688411	.	C	A	.	.	MAF_USDA=6.557
NC_035078.1	11688445	.	T	G	.	.	MAF_INRAE=15.0
NC_035078.1	11688508	.	A	C	.	.	MAF_INRAE=5.0;MAF_USDA=4.167
NC_035078.1	11688512	.	T	C,G	.	.	MAF_INRAE=5.263;MAF_USDA=12.5
NC_035078.1	11688571	.	C	T	.	.	MAF_USDA=6.557
NC_035078.1	11688623	.	G	T	.	.	MAF_USDA=2.083
NC_035078.1	11688651	.	A	C	.	.	MAF_INRAE=15.789;MAF_USDA=4.118
NC_035078.1	11688661	.	G	C	.	.	MAF_USDA=14.706
NC_035078.1	11688698	.	A	C	.	.	MAF_INRAE=17.5;MAF_USDA=12.941
NC_035078.1	11688783	.	A	G	.	.	MAF_INRAE=16.456;MAF_USDA=18.235
NC_035078.1	11688794	.	T	G	.	.	MAF_USDA=1.639
NC_035078.1	11688873	.	A	G	.	.	MAF_USDA=4.918
NC_035078.1	11688922	.	A	C	.	.	MAF_USDA=4.918
NC_035078.1	11688928	.	G	T	.	.	MAF_INRAE=9.167;MAF_USDA=10.0
NC_035078.1	11688930	.	A	C	.	.	MAF_INRAE=28.481;MAF_USDA=7.059
NC_035078.1	11688937	.	G	T	.	.	MAF_USDA=4.098
NC_035078.1	11689042	.	T	G	.	.	MAF_USDA=1.639
NC_035078.1	11689129	.	T	C	.	.	MAF_USDA=4.706
NC_035078.1	11689277	.	T	C	.	.	MAF_INRAE=9.167;MAF_USDA=7.059
NC_035078.1	11689458	.	A	T	.	.	MAF_USDA=4.098
NC_035078.1	11689471	.	C	A	.	.	MAF_INRAE=16.667;MAF_USDA=12.941
NC_035078.1	11689634	.	A	T	.	.	MAF_INRAE=48.734;MAF_USDA=20.588
NC_035078.1	11689653	.	C	T	.	.	MAF_USDA=2.459
NC_035078.1	11689741	.	C	A	.	.	MAF_USDA=5.738
NC_035078.1	11689742	.	G	A	.	.	MAF_INRAE=16.456;MAF_USDA=9.412
NC_035078.1	11690044	.	C	G	.	.	MAF_INRAE=19.62;MAF_USDA=12.941
NC_035078.1	11690316	.	G	T	.	.	MAF_INRAE=1.667;MAF_USDA=2.941
NC_035078.1	11690326	.	G	A	.	.	MAF_INRAE=33.544;MAF_USDA=42.941
NC_035078.1	11690353	.	G	A	.	.	MAF_INRAE=16.667;MAF_USDA=5.294
NC_035078.1	11690382	.	A	G	.	.	MAF_INRAE=15.0
NC_035078.1	11690392	.	A	G	.	.	MAF_INRAE=34.81;MAF_USDA=42.353
NC_035078.1	11690418	.	A	T	.	.	MAF_USDA=4.918
NC_035078.1	11690451	.	C	T	.	.	MAF_INRAE=17.089;MAF_USDA=18.824
NC_035078.1	11690489	.	C	T	.	.	MAF_USDA=4.918
NC_035078.1	11690536	.	G	A	.	.	MAF_USDA=1.639
NC_035078.1	11690568	.	C	T	.	.	MAF_USDA=4.706
NC_035078.1	11690794	.	G	A	.	.	MAF_INRAE=9.167;MAF_USDA=22.941
NC_035078.1	11690821	.	G	A	.	.	MAF_USDA=2.083
NC_035078.1	11690837	.	G	C	.	.	MAF_USDA=4.098
NC_035078.1	11690838	.	C	T	.	.	MAF_INRAE=15.789;MAF_USDA=4.706
NC_035078.1	11690964	.	A	T	.	.	MAF_USDA=4.918
NC_035078.1	11691032	.	C	T	.	.	MAF_USDA=4.098
NC_035078.1	11691057	.	C	G	.	.	MAF_INRAE=34.81;MAF_USDA=44.706
NC_035078.1	11691076	.	T	G	.	.	MAF_USDA=7.647
NC_035078.1	11691145	.	C	T	.	.	MAF_USDA=2.083
NC_035078.1	11691348	.	T	A	.	.	MAF_USDA=4.098
NC_035078.1	11691395	.	C	T	.	.	MAF_INRAE=17.5;MAF_USDA=12.941
NC_035078.1	11691409	.	G	A	.	.	MAF_USDA=1.639
NC_035078.1	11691427	.	A	G	.	.	MAF_INRAE=17.089;MAF_USDA=20.588
NC_035078.1	11691462	.	T	C	.	.	MAF_INRAE=15.833;MAF_USDA=4.118
NC_035078.1	11691498	.	G	A	.	.	MAF_INRAE=18.354;MAF_USDA=8.824
NC_035078.1	11691594	.	C	A	.	.	MAF_INRAE=14.167
NC_035078.1	11691784	.	G	T	.	.	MAF_INRAE=1.667;MAF_USDA=4.118
NC_035078.1	11691828	.	C	T	.	.	MAF_INRAE=27.848;MAF_USDA=7.059
NC_035078.1	11691905	.	T	A	.	.	MAF_INRAE=34.177;MAF_USDA=40.476
NC_035078.1	11691906	.	T	G	.	.	MAF_INRAE=33.333;MAF_USDA=40.476
NC_035078.1	11691971	.	C	T	.	.	MAF_USDA=3.279
NC_035078.1	11692171	.	T	G	.	.	MAF_INRAE=18.354
NC_035078.1	11692294	.	T	G	.	.	MAF_USDA=4.098
NC_035078.1	11692337	.	C	A	.	.	MAF_USDA=4.706
NC_035078.1	11692347	.	A	G	.	.	MAF_USDA=8.235
NC_035078.1	11692397	.	T	A	.	.	MAF_INRAE=27.215;MAF_USDA=11.765
NC_035078.1	11692402	.	C	A	.	.	MAF_INRAE=15.19;MAF_USDA=9.412
NC_035078.1	11692423	.	G	A	.	.	MAF_USDA=4.918
NC_035078.1	11692430	.	A	T	.	.	MAF_USDA=4.918
NC_035078.1	11692437	.	G	A	.	.	MAF_USDA=4.918
NC_035078.1	11692438	.	C	A	.	.	MAF_USDA=4.918
NC_035078.1	11692676	.	A	C	.	.	MAF_USDA=10.588
NC_035078.1	11692799	.	G	A	.	.	MAF_USDA=8.197
NC_035078.1	11692842	.	C	A	.	.	MAF_USDA=5.738
NC_035078.1	11692866	.	A	T	.	.	MAF_INRAE=15.0
NC_035078.1	11692871	.	T	C	.	.	MAF_USDA=4.918
NC_035078.1	11692887	.	A	T	.	.	MAF_USDA=2.459
NC_035078.1	11692905	.	T	G	.	.	MAF_INRAE=18.987;MAF_USDA=3.279
NC_035078.1	11692941	.	C	T	.	.	MAF_INRAE=2.5;MAF_USDA=20.588
NC_035078.1	11692984	.	C	G	.	.	MAF_USDA=4.918
NC_035078.1	11693058	.	A	T	.	.	MAF_USDA=4.918
NC_035078.1	11693115	.	C	A	.	.	MAF_INRAE=18.987;MAF_USDA=3.279
NC_035078.1	11693121	.	C	T	.	.	MAF_INRAE=1.667;MAF_USDA=8.235
NC_035078.1	11693127	.	G	A	.	.	MAF_USDA=2.459
NC_035078.1	11693165	.	T	A	.	.	MAF_USDA=8.197
NC_035078.1	11693166	.	C	A	.	.	MAF_USDA=8.197
NC_035078.1	11693167	.	G	A	.	.	MAF_USDA=8.197
NC_035078.1	11693172	.	C	A	.	.	MAF_USDA=4.918
NC_035078.1	11693257	.	C	T	.	.	MAF_USDA=1.639
NC_035078.1	11693264	.	C	T	.	.	MAF_USDA=7.647
NC_035078.1	11693265	.	C	T	.	.	MAF_INRAE=15.833;MAF_USDA=7.059
NC_035078.1	11693319	.	C	T	.	.	MAF_USDA=1.667
NC_035078.1	11693390	.	T	G	.	.	MAF_USDA=14.118
NC_035078.1	11693480	.	C	T	.	.	MAF_INRAE=5.263
NC_035078.1	11693524	.	C	T	.	.	MAF_INRAE=41.139;MAF_USDA=34.706
NC_035078.1	11693551	.	T	C	.	.	MAF_INRAE=4.167;MAF_USDA=2.941
NC_035078.1	11693639	.	A	G,T	.	.	MAF_INRAE=5.263
NC_035078.1	11693657	.	T	G	.	.	MAF_USDA=1.639
NC_035078.1	11693752	.	C	T	.	.	MAF_INRAE=8.861
NC_035078.1	11693768	.	A	T	.	.	MAF_USDA=1.639
NC_035078.1	11693776	.	G	A	.	.	MAF_USDA=4.918
NC_035078.1	11693861	.	G	A	.	.	MAF_USDA=4.098
NC_035078.1	11693874	.	G	T	.	.	MAF_USDA=12.5
NC_035078.1	11693879	.	T	G	.	.	MAF_USDA=1.639
NC_035078.1	11693887	.	T	G	.	.	MAF_INRAE=44.304;MAF_USDA=36.471
NC_035078.1	11693929	.	G	T	.	.	MAF_USDA=2.083
NC_035078.1	11693931	.	T	A	.	.	MAF_USDA=2.083
NC_035078.1	11693933	.	G	A	.	.	MAF_USDA=2.083
NC_035078.1	11693942	.	G	T	.	.	MAF_USDA=15.294
NC_035078.1	11694009	.	C	T	.	.	MAF_INRAE=2.5;MAF_USDA=6.25
NC_035078.1	11694016	.	G	A	.	.	MAF_INRAE=15.0;MAF_USDA=4.706
NC_035078.1	11694034	.	C	T	.	.	MAF_USDA=4.918
NC_035078.1	11694333	.	A	T	.	.	MAF_USDA=5.833
NC_035078.1	11694473	.	A	G	.	.	MAF_USDA=12.048
NC_035078.1	11694585	.	T	G	.	.	MAF_USDA=1.667
NC_035078.1	11694640	.	T	G	.	.	MAF_INRAE=23.418;MAF_USDA=27.108
NC_035078.1	11694813	.	A	G	.	.	MAF_USDA=1.667
NC_035078.1	11694898	.	C	A	.	.	MAF_INRAE=32.911;MAF_USDA=39.024
NC_035078.1	11694936	.	C	T	.	.	MAF_USDA=1.667
NC_035078.1	11695037	.	T	C	.	.	MAF_USDA=7.5
NC_035078.1	11695059	.	G	A	.	.	MAF_INRAE=29.114;MAF_USDA=24.096
NC_035078.1	11695109	.	C	T	.	.	MAF_USDA=2.5
NC_035078.1	11695135	.	G	T	.	.	MAF_INRAE=1.667;MAF_USDA=4.268
NC_035078.1	11695248	.	G	T	.	.	MAF_USDA=5.833
NC_035078.1	11695252	.	C	T	.	.	MAF_INRAE=32.278;MAF_USDA=39.634
NC_035078.1	11695259	.	A	G	.	.	MAF_USDA=5.0
NC_035078.1	11695260	.	A	C	.	.	MAF_USDA=5.0
NC_035078.1	11695262	.	T	A	.	.	MAF_USDA=17.073
NC_035078.1	11695264	.	C	G	.	.	MAF_USDA=5.0
NC_035078.1	11695266	.	A	G	.	.	MAF_USDA=5.0
NC_035078.1	11695269	.	C	T	.	.	MAF_INRAE=20.886;MAF_USDA=2.5
NC_035078.1	11695275	.	A	C	.	.	MAF_USDA=5.0
NC_035078.1	11695288	.	C	T	.	.	MAF_INRAE=18.333;MAF_USDA=6.098
NC_035078.1	11695289	.	A	G	.	.	MAF_INRAE=18.333;MAF_USDA=6.098
NC_035078.1	11695312	.	G	A	.	.	MAF_INRAE=45.57;MAF_USDA=45.122
NC_035078.1	11695314	.	T	G	.	.	MAF_INRAE=30.0;MAF_USDA=38.415
NC_035078.1	11695345	.	A	C	.	.	MAF_INRAE=15.789;MAF_USDA=3.659
NC_035078.1	11695371	.	A	T	.	.	MAF_INRAE=17.5;MAF_USDA=6.098
NC_035078.1	11695372	.	T	A	.	.	MAF_INRAE=17.5;MAF_USDA=6.098
NC_035078.1	11695409	.	A	C	.	.	MAF_INRAE=20.886;MAF_USDA=3.333
NC_035078.1	11695410	.	A	T	.	.	MAF_INRAE=25.833;MAF_USDA=3.333
NC_035078.1	11695431	.	C	A	.	.	MAF_INRAE=18.333;MAF_USDA=6.098
NC_035078.1	11695697	.	A	G	.	.	MAF_INRAE=31.646;MAF_USDA=40.244
NC_035078.1	11695747	.	A	C	.	.	MAF_USDA=2.5
NC_035078.1	11695792	.	A	G	.	.	MAF_INRAE=29.114;MAF_USDA=26.22
NC_035078.1	11695808	.	C	T	.	.	MAF_INRAE=20.886;MAF_USDA=4.098
NC_035078.1	11695841	.	C	T	.	.	MAF_USDA=1.639
NC_035078.1	11695848	.	A	T	.	.	MAF_USDA=1.639
NC_035078.1	11695875	.	G	A	.	.	MAF_USDA=11.364
NC_035078.1	11695897	.	T	A	.	.	MAF_INRAE=1.667;MAF_USDA=8.434
NC_035078.1	11695906	.	G	A	.	.	MAF_INRAE=47.368;MAF_USDA=29.518
NC_035078.1	11695991	.	C	T	.	.	MAF_USDA=13.043
NC_035078.1	11696006	.	A	T	.	.	MAF_USDA=10.87
NC_035078.1	11696054	.	G	A	.	.	MAF_INRAE=5.263
NC_035078.1	11696068	.	T	G	.	.	MAF_USDA=47.727
NC_035078.1	11696109	.	T	G	.	.	MAF_USDA=26.19
NC_035078.1	11696678	.	G	A	.	.	MAF_INRAE=2.632
NC_035078.1	11696954	.	C	A	.	.	MAF_USDA=1.639
NC_035078.1	11697058	.	T	C	.	.	MAF_USDA=2.381
NC_035078.1	11697412	.	A	T	.	.	MAF_INRAE=5.263;MAF_USDA=3.333
NC_035078.1	11697417	.	C	T	.	.	MAF_USDA=4.762
NC_035078.1	11697431	.	G	T	.	.	MAF_INRAE=5.263;MAF_USDA=3.333
NC_035078.1	11697474	.	A	G	.	.	MAF_USDA=1.639
NC_035078.1	11697483	.	G	A	.	.	MAF_INRAE=5.263;MAF_USDA=4.098
NC_035078.1	11697510	.	T	A	.	.	MAF_INRAE=31.579;MAF_USDA=6.471
NC_035078.1	11697566	.	C	T	.	.	MAF_USDA=1.639
NC_035078.1	11697620	.	A	T	.	.	MAF_USDA=2.083
NC_035078.1	11697639	.	T	G	.	.	MAF_INRAE=10.526;MAF_USDA=24.706
NC_035078.1	11697709	.	C	G	.	.	MAF_INRAE=47.368;MAF_USDA=24.118
NC_035078.1	11697766	.	A	T	.	.	MAF_USDA=4.098
NC_035078.1	11697786	.	C	T	.	.	MAF_INRAE=2.5;MAF_USDA=11.475
NC_035078.1	11697878	.	T	A	.	.	MAF_INRAE=14.167
NC_035078.1	11697934	.	T	A	.	.	MAF_INRAE=9.167;MAF_USDA=23.529
NC_035078.1	11697950	.	C	T	.	.	MAF_INRAE=37.342;MAF_USDA=48.235
NC_035078.1	11697963	.	C	T	.	.	MAF_USDA=16.471
NC_035078.1	11697998	.	G	T	.	.	MAF_USDA=4.918
NC_035078.1	11698020	.	G	A	.	.	MAF_USDA=4.098
NC_035078.1	11698042	.	T	C	.	.	MAF_INRAE=29.114;MAF_USDA=22.941
NC_035078.1	11698078	.	C	G	.	.	MAF_INRAE=15.833;MAF_USDA=4.706
NC_035078.1	11698086	.	C	G	.	.	MAF_INRAE=8.861
NC_035078.1	11698099	.	C	A	.	.	MAF_INRAE=34.177;MAF_USDA=27.059
NC_035078.1	11698130	.	G	A	.	.	MAF_USDA=3.279
NC_035078.1	11698163	.	A	C	.	.	MAF_INRAE=1.667;MAF_USDA=4.118
NC_035078.1	11698214	.	G	T	.	.	MAF_USDA=4.918
NC_035078.1	11698219	.	T	G	.	.	MAF_USDA=5.738
NC_035078.1	11698224	.	A	C	.	.	MAF_INRAE=35.443;MAF_USDA=34.706
NC_035078.1	11698265	.	A	G	.	.	MAF_INRAE=22.152;MAF_USDA=23.529
NC_035078.1	11698331	.	C	T	.	.	MAF_INRAE=35.443;MAF_USDA=40.588
NC_035078.1	11698438	.	C	T	.	.	MAF_INRAE=27.848;MAF_USDA=11.176
NC_035078.1	11698496	.	A	G	.	.	MAF_INRAE=18.354
NC_035078.1	11698522	.	A	G	.	.	MAF_INRAE=5.833
NC_035078.1	11698643	.	T	G	.	.	MAF_USDA=12.295
NC_035078.1	11698681	.	T	G	.	.	MAF_INRAE=47.468;MAF_USDA=44.706
NC_035078.1	11698727	.	C	G	.	.	MAF_USDA=2.459
NC_035078.1	11698742	.	T	C	.	.	MAF_USDA=1.639
NC_035078.1	11698786	.	A	C	.	.	MAF_INRAE=24.684;MAF_USDA=31.176
NC_035078.1	11698811	.	A	C	.	.	MAF_INRAE=15.0;MAF_USDA=4.706
NC_035078.1	11698816	.	G	T	.	.	MAF_INRAE=15.0;MAF_USDA=4.706
NC_035078.1	11698840	.	C	A	.	.	MAF_USDA=4.098
NC_035078.1	11698853	.	G	A	.	.	MAF_INRAE=15.789;MAF_USDA=11.765
NC_035078.1	11698857	.	C	T	.	.	MAF_USDA=12.5
NC_035078.1	11698864	.	G	A	.	.	MAF_USDA=2.941
NC_035078.1	11698881	.	G	A	.	.	MAF_INRAE=7.595;MAF_USDA=10.588
NC_035078.1	11698922	.	G	A	.	.	MAF_USDA=1.639
NC_035078.1	11698942	.	C	A	.	.	MAF_USDA=12.941
NC_035078.1	11699014	.	C	A	.	.	MAF_INRAE=34.177;MAF_USDA=30.435
NC_035078.1	11699015	.	A	C	.	.	MAF_INRAE=40.833;MAF_USDA=39.13
NC_035078.1	11699085	.	T	A	.	.	MAF_INRAE=9.167;MAF_USDA=19.565
NC_035078.1	11699136	.	G	A	.	.	MAF_INRAE=15.789;MAF_USDA=4.348
NC_035078.1	11699176	.	C	A	.	.	MAF_INRAE=9.167;MAF_USDA=6.522
NC_035078.1	11699336	.	A	T	.	.	MAF_INRAE=47.468;MAF_USDA=47.826
NC_035078.1	11699362	.	C	T	.	.	MAF_USDA=8.696
NC_035078.1	11699451	.	A	C	.	.	MAF_INRAE=18.987;MAF_USDA=18.75
NC_035078.1	11699472	.	G	A	.	.	MAF_INRAE=15.789;MAF_USDA=4.348
NC_035078.1	11699623	.	G	T	.	.	MAF_INRAE=5.0;MAF_USDA=8.696
NC_035078.1	11699666	.	G	T	.	.	MAF_INRAE=46.835;MAF_USDA=39.13
NC_035078.1	11699684	.	T	C	.	.	MAF_USDA=4.348
NC_035078.1	11699685	.	A	G	.	.	MAF_INRAE=27.5;MAF_USDA=28.261
NC_035078.1	11699832	.	A	G	.	.	MAF_INRAE=31.013;MAF_USDA=26.087
NC_035078.1	11699862	.	A	T	.	.	MAF_INRAE=15.833;MAF_USDA=8.696
NC_035078.1	11699887	.	C	T	.	.	MAF_USDA=8.696
NC_035078.1	11699948	.	T	A	.	.	MAF_INRAE=34.81;MAF_USDA=30.435
NC_035078.1	11700016	.	C	T	.	.	MAF_INRAE=25.316;MAF_USDA=28.261
NC_035078.1	11700086	.	A	T	.	.	MAF_INRAE=46.203;MAF_USDA=39.13
NC_035078.1	11700088	.	G	T	.	.	MAF_INRAE=9.167;MAF_USDA=19.565
NC_035078.1	11700179	.	C	T	.	.	MAF_INRAE=34.81;MAF_USDA=30.435
NC_035078.1	11700329	.	T	A	.	.	MAF_INRAE=15.833
NC_035078.1	11700366	.	G	A	.	.	MAF_INRAE=15.0
NC_035078.1	11700436	.	A	G	.	.	MAF_INRAE=25.316;MAF_USDA=23.913
NC_035078.1	11700505	.	A	G	.	.	MAF_INRAE=6.962
NC_035078.1	11700535	.	G	A	.	.	MAF_INRAE=15.833;MAF_USDA=10.87
NC_035078.1	11700653	.	C	T	.	.	MAF_INRAE=39.241;MAF_USDA=45.652
NC_035078.1	11700723	.	G	A	.	.	MAF_INRAE=1.667;MAF_USDA=8.696
NC_035078.1	11700745	.	C	T	.	.	MAF_INRAE=9.167;MAF_USDA=19.565
NC_035078.1	11700809	.	A	T	.	.	MAF_INRAE=15.0;MAF_USDA=8.696
NC_035078.1	11700822	.	T	A	.	.	MAF_INRAE=7.595;MAF_USDA=6.522
NC_035078.1	11700827	.	C	A	.	.	MAF_INRAE=7.595;MAF_USDA=6.522
NC_035078.1	11700873	.	C	T	.	.	MAF_INRAE=34.81;MAF_USDA=30.435
NC_035078.1	11700989	.	C	A	.	.	MAF_INRAE=15.833;MAF_USDA=10.417
NC_035078.1	11701003	.	C	T	.	.	MAF_USDA=2.542
NC_035078.1	11701018	.	G	T	.	.	MAF_INRAE=46.203;MAF_USDA=35.417
NC_035078.1	11701059	.	A	T	.	.	MAF_USDA=3.279
NC_035078.1	11701065	.	C	T	.	.	MAF_INRAE=8.333
NC_035078.1	11701071	.	A	G	.	.	MAF_INRAE=7.5
NC_035078.1	11701072	.	G	T	.	.	MAF_INRAE=8.333;MAF_USDA=16.667
NC_035078.1	11701078	.	A	G	.	.	MAF_INRAE=5.0
NC_035078.1	11701095	.	C	T	.	.	MAF_INRAE=10.833
NC_035078.1	11701104	.	G	T	.	.	MAF_INRAE=10.833
NC_035078.1	11701113	.	G	C	.	.	MAF_INRAE=10.833
NC_035078.1	11701119	.	A	C	.	.	MAF_INRAE=10.833;MAF_USDA=18.75
NC_035078.1	11701122	.	A	T	.	.	MAF_INRAE=10.833
NC_035078.1	11701125	.	C	T	.	.	MAF_INRAE=10.833
NC_035078.1	11701127	.	G	C	.	.	MAF_INRAE=10.833
NC_035078.1	11701134	.	C	T	.	.	MAF_INRAE=5.0;MAF_USDA=4.118
NC_035078.1	11701137	.	C	T	.	.	MAF_INRAE=2.5
NC_035078.1	11701161	.	G	A	.	.	MAF_INRAE=1.667
NC_035078.1	11701168	.	G	T	.	.	MAF_INRAE=13.333
NC_035078.1	11701191	.	C	T	.	.	MAF_INRAE=5.0;MAF_USDA=18.75
NC_035078.1	11701193	.	A	G	.	.	MAF_INRAE=1.667
NC_035078.1	11701194	.	C	T	.	.	MAF_INRAE=5.0;MAF_USDA=16.667
NC_035078.1	11701199	.	A	C	.	.	MAF_INRAE=10.833
NC_035078.1	11701206	.	T	C	.	.	MAF_INRAE=5.833
NC_035078.1	11701226	.	G	A	.	.	MAF_INRAE=6.667
NC_035078.1	11701237	.	G	A	.	.	MAF_INRAE=5.833;MAF_USDA=39.583
NC_035078.1	11701242	.	T	A	.	.	MAF_INRAE=4.167;MAF_USDA=31.25
NC_035078.1	11701258	.	T	G	.	.	MAF_INRAE=2.5
NC_035078.1	11701287	.	C	A	.	.	MAF_INRAE=1.667
NC_035078.1	11701335	.	G	T	.	.	MAF_INRAE=1.667
NC_035078.1	11701344	.	A	G	.	.	MAF_INRAE=2.5
NC_035078.1	11701354	.	G	A	.	.	MAF_INRAE=2.5
NC_035078.1	11701355	.	A	C	.	.	MAF_INRAE=2.5
NC_035078.1	11701358	.	T	G	.	.	MAF_INRAE=2.5
NC_035078.1	11701373	.	T	C	.	.	MAF_INRAE=3.333
NC_035078.1	11701387	.	T	C	.	.	MAF_INRAE=5.0
NC_035078.1	11701404	.	A	C	.	.	MAF_INRAE=5.833
NC_035078.1	11701417	.	T	G	.	.	MAF_INRAE=7.5
NC_035078.1	11701425	.	A	T	.	.	MAF_INRAE=15.833;MAF_USDA=5.422
NC_035078.1	11701463	.	G	T	.	.	MAF_INRAE=10.833;MAF_USDA=19.828
NC_035078.1	11701468	.	T	A	.	.	MAF_INRAE=9.167
NC_035078.1	11701473	.	A	G	.	.	MAF_INRAE=9.167;MAF_USDA=21.552
NC_035078.1	11701476	.	G	T	.	.	MAF_INRAE=9.167;MAF_USDA=21.552
NC_035078.1	11701477	.	G	A	.	.	MAF_INRAE=9.167
NC_035078.1	11701489	.	C	G	.	.	MAF_INRAE=3.333
NC_035078.1	11701492	.	G	T	.	.	MAF_INRAE=15.833
NC_035078.1	11701496	.	T	C	.	.	MAF_INRAE=16.667
NC_035078.1	11701507	.	C	A	.	.	MAF_INRAE=15.833
NC_035078.1	11701515	.	C	T	.	.	MAF_INRAE=13.158;MAF_USDA=3.704
NC_035078.1	11701526	.	T	C	.	.	MAF_INRAE=10.833
NC_035078.1	11701546	.	T	C	.	.	MAF_INRAE=6.667
NC_035078.1	11701558	.	A	G	.	.	MAF_INRAE=2.5
NC_035078.1	11701575	.	T	A	.	.	MAF_USDA=4.348
NC_035078.1	11701577	.	G	A	.	.	MAF_INRAE=10.0
NC_035078.1	11701610	.	C	A	.	.	MAF_INRAE=10.833
NC_035078.1	11701692	.	C	A	.	.	MAF_USDA=10.656
NC_035078.1	11701716	.	T	C	.	.	MAF_USDA=9.412
NC_035078.1	11701725	.	C	T	.	.	MAF_USDA=17.059
NC_035078.1	11701777	.	T	G	.	.	MAF_INRAE=1.667;MAF_USDA=8.235
NC_035078.1	11701788	.	G	A	.	.	MAF_INRAE=46.203;MAF_USDA=35.294
NC_035078.1	11701915	.	G	A	.	.	MAF_INRAE=34.81;MAF_USDA=22.917
NC_035078.1	11701980	.	T	A	.	.	MAF_INRAE=34.81;MAF_USDA=31.148
NC_035078.1	11701988	.	C	T	.	.	MAF_INRAE=7.595
NC_035078.1	11702002	.	C	T	.	.	MAF_USDA=5.738
NC_035078.1	11702038	.	C	A	.	.	MAF_USDA=1.639
NC_035078.1	11702056	.	G	T	.	.	MAF_INRAE=1.667
NC_035078.1	11702080	.	A	C	.	.	MAF_INRAE=46.835;MAF_USDA=35.882
NC_035078.1	11702120	.	T	G	.	.	MAF_USDA=3.279
NC_035078.1	11702161	.	A	T	.	.	MAF_INRAE=1.667;MAF_USDA=7.059
NC_035078.1	11702205	.	T	G	.	.	MAF_INRAE=46.835;MAF_USDA=47.059
NC_035078.1	11702271	.	A	G	.	.	MAF_INRAE=2.5;MAF_USDA=6.25
NC_035078.1	11702328	.	G	A	.	.	MAF_INRAE=36.076;MAF_USDA=17.647
NC_035078.1	11702335	.	A	G	.	.	MAF_USDA=11.765
NC_035078.1	11702342	.	T	C	.	.	MAF_USDA=17.059
NC_035078.1	11702439	.	C	T	.	.	MAF_INRAE=2.5;MAF_USDA=6.25
NC_035078.1	11702486	.	C	G	.	.	MAF_USDA=10.588
NC_035078.1	11702611	.	T	C	.	.	MAF_USDA=17.262
NC_035078.1	11702642	.	C	T	.	.	MAF_INRAE=34.81;MAF_USDA=22.024
NC_035078.1	11702903	.	A	G	.	.	MAF_USDA=5.738
NC_035078.1	11702955	.	G	T	.	.	MAF_USDA=3.279
NC_035078.1	11702994	.	A	G	.	.	MAF_USDA=2.459
NC_035078.1	11703066	.	T	G	.	.	MAF_INRAE=15.789;MAF_USDA=3.529
NC_035078.1	11703100	.	G	A	.	.	MAF_USDA=2.459
NC_035078.1	11703101	.	A	T	.	.	MAF_INRAE=15.0
NC_035078.1	11703121	.	G	A	.	.	MAF_USDA=22.917
NC_035078.1	11703234	.	G	A	.	.	MAF_USDA=4.098
NC_035078.1	11703262	.	T	A	.	.	MAF_USDA=2.459
NC_035078.1	11703307	.	C	T	.	.	MAF_USDA=34.118
NC_035078.1	11703311	.	A	G	.	.	MAF_USDA=6.557
NC_035078.1	11703553	.	C	A	.	.	MAF_INRAE=22.5;MAF_USDA=3.529
NC_035078.1	11703618	.	T	C	.	.	MAF_USDA=3.279
NC_035078.1	11703644	.	G	T	.	.	MAF_INRAE=15.0
NC_035078.1	11703647	.	G	T	.	.	MAF_USDA=15.882
NC_035078.1	11703756	.	A	C	.	.	MAF_INRAE=15.789;MAF_USDA=17.059
NC_035078.1	11703782	.	A	G	.	.	MAF_INRAE=15.789;MAF_USDA=3.529
NC_035078.1	11703783	.	G	A	.	.	MAF_INRAE=40.0;MAF_USDA=45.294
NC_035078.1	11703840	.	T	C	.	.	MAF_USDA=2.083
NC_035078.1	11703875	.	C	A	.	.	MAF_USDA=12.5
NC_035078.1	11703878	.	G	A	.	.	MAF_INRAE=17.089;MAF_USDA=11.765
NC_035078.1	11703889	.	G	T	.	.	MAF_INRAE=39.241;MAF_USDA=48.235
NC_035078.1	11703897	.	C	T	.	.	MAF_INRAE=48.734;MAF_USDA=42.941
NC_035078.1	11703906	.	A	G	.	.	MAF_USDA=4.918
NC_035078.1	11703930	.	T	G	.	.	MAF_INRAE=50.0;MAF_USDA=43.529
NC_035078.1	11703942	.	A	G	.	.	MAF_INRAE=1.667;MAF_USDA=4.118
NC_035078.1	11703948	.	G	T	.	.	MAF_INRAE=6.667;MAF_USDA=3.333
NC_035078.1	11703951	.	G	A	.	.	MAF_INRAE=30.0;MAF_USDA=23.214
NC_035078.1	11704033	.	C	A	.	.	MAF_USDA=1.667
NC_035078.1	11704035	.	G	A	.	.	MAF_USDA=9.167
NC_035078.1	11704059	.	C	A	.	.	MAF_INRAE=30.0;MAF_USDA=22.619
NC_035078.1	11704061	.	A	C	.	.	MAF_USDA=4.167
NC_035078.1	11704098	.	G	C	.	.	MAF_USDA=5.833
NC_035078.1	11704101	.	A	G	.	.	MAF_INRAE=15.0
NC_035078.1	11704115	.	C	T	.	.	MAF_USDA=3.333
NC_035078.1	11704116	.	T	A	.	.	MAF_INRAE=20.833;MAF_USDA=37.5
NC_035078.1	11704139	.	A	G	.	.	MAF_INRAE=38.333;MAF_USDA=43.452
NC_035078.1	11704199	.	T	G	.	.	MAF_USDA=1.639
NC_035078.1	11704250	.	A	G	.	.	MAF_USDA=4.918
NC_035078.1	11704297	.	C	T	.	.	MAF_USDA=48.171
NC_035078.1	11704306	.	A	T	.	.	MAF_USDA=2.586
NC_035078.1	11704393	.	G	A	.	.	MAF_USDA=4.167
NC_035078.1	11704417	.	C	T	.	.	MAF_INRAE=5.0;MAF_USDA=3.529
NC_035078.1	11704418	.	G	A	.	.	MAF_INRAE=21.519;MAF_USDA=9.412
NC_035078.1	11704463	.	T	C	.	.	MAF_INRAE=31.013;MAF_USDA=21.765
NC_035078.1	11704499	.	G	A	.	.	MAF_INRAE=7.595;MAF_USDA=8.333
NC_035078.1	11704537	.	T	C	.	.	MAF_INRAE=2.5;MAF_USDA=15.294
NC_035078.1	11704601	.	A	G	.	.	MAF_USDA=15.476
NC_035078.1	11704619	.	C	G	.	.	MAF_USDA=1.667
NC_035078.1	11704667	.	G	T	.	.	MAF_USDA=7.377
NC_035078.1	11704690	.	T	A	.	.	MAF_USDA=2.459
NC_035078.1	11704691	.	G	A	.	.	MAF_INRAE=10.833
NC_035078.1	11704713	.	A	T	.	.	MAF_INRAE=14.557;MAF_USDA=3.279
NC_035078.1	11704727	.	T	G	.	.	MAF_INRAE=13.333
NC_035078.1	11704734	.	A	G	.	.	MAF_INRAE=13.333
NC_035078.1	11704790	.	T	C	.	.	MAF_USDA=8.197
NC_035078.1	11704830	.	A	G	.	.	MAF_INRAE=5.0;MAF_USDA=6.471
NC_035078.1	11704881	.	A	G	.	.	MAF_INRAE=5.0;MAF_USDA=4.118
NC_035078.1	11704893	.	A	G	.	.	MAF_INRAE=10.833;MAF_USDA=8.197
NC_035078.1	11704897	.	C	T	.	.	MAF_INRAE=7.595;MAF_USDA=3.279
NC_035078.1	11704899	.	T	G	.	.	MAF_USDA=16.471
NC_035078.1	11704937	.	A	G	.	.	MAF_INRAE=2.5;MAF_USDA=10.0
NC_035078.1	11705030	.	C	T	.	.	MAF_USDA=10.656
NC_035078.1	11705031	.	A	G	.	.	MAF_USDA=20.588
NC_035078.1	11705206	.	T	C	.	.	MAF_USDA=6.471
NC_035078.1	11705218	.	T	C	.	.	MAF_USDA=7.377
NC_035078.1	11705334	.	A	T	.	.	MAF_USDA=4.918
NC_035078.1	11705353	.	T	C	.	.	MAF_USDA=8.235
NC_035078.1	11705399	.	G	T	.	.	MAF_USDA=2.459
NC_035078.1	11705426	.	G	C	.	.	MAF_USDA=7.059
NC_035078.1	11705499	.	T	C	.	.	MAF_USDA=3.279
NC_035078.1	11705505	.	G	A	.	.	MAF_USDA=9.836
NC_035078.1	11705531	.	G	A	.	.	MAF_USDA=5.882
NC_035078.1	11705547	.	A	G	.	.	MAF_USDA=5.294
NC_035078.1	11705550	.	G	T	.	.	MAF_USDA=12.941
NC_035078.1	11705552	.	A	C	.	.	MAF_USDA=32.941
NC_035078.1	11705553	.	G	A	.	.	MAF_USDA=3.279
NC_035078.1	11705591	.	C	T	.	.	MAF_USDA=3.279
NC_035078.1	11705609	.	C	T	.	.	MAF_USDA=1.639
NC_035078.1	11705620	.	C	T	.	.	MAF_USDA=40.588
NC_035078.1	11705654	.	T	G	.	.	MAF_USDA=1.639
NC_035078.1	11705735	.	C	A	.	.	MAF_USDA=6.471
NC_035078.1	11705748	.	A	C	.	.	MAF_USDA=38.824
NC_035078.1	11705750	.	G	T	.	.	MAF_USDA=38.824
NC_035078.1	11705805	.	A	T	.	.	MAF_USDA=7.5
NC_035078.1	11705811	.	C	A	.	.	MAF_USDA=25.595
NC_035078.1	11705813	.	G	T	.	.	MAF_USDA=4.167
NC_035078.1	11705838	.	G	A	.	.	MAF_USDA=4.098
NC_035078.1	11705868	.	A	G	.	.	MAF_INRAE=15.19;MAF_USDA=7.647
NC_035078.1	11705875	.	T	G	.	.	MAF_INRAE=26.582;MAF_USDA=8.235
NC_035078.1	11705921	.	C	T	.	.	MAF_INRAE=17.722;MAF_USDA=6.548
NC_035078.1	11705974	.	C	A	.	.	MAF_INRAE=25.949;MAF_USDA=10.588
NC_035078.1	11706058	.	G	C	.	.	MAF_INRAE=26.582;MAF_USDA=9.412
NC_035078.1	11706172	.	C	T	.	.	MAF_USDA=4.098
NC_035078.1	11706272	.	C	T	.	.	MAF_INRAE=15.0
NC_035078.1	11706329	.	C	A	.	.	MAF_USDA=4.098
NC_035078.1	11706380	.	C	T	.	.	MAF_INRAE=26.582;MAF_USDA=8.824
NC_035078.1	11706398	.	A	G	.	.	MAF_USDA=4.098
NC_035078.1	11706475	.	C	A	.	.	MAF_USDA=3.279
NC_035078.1	11706500	.	G	A	.	.	MAF_INRAE=17.722
NC_035078.1	11706527	.	G	A	.	.	MAF_INRAE=17.722;MAF_USDA=12.295
NC_035078.1	11706609	.	G	A	.	.	MAF_INRAE=25.833;MAF_USDA=11.176
NC_035078.1	11706648	.	C	G	.	.	MAF_USDA=1.639
NC_035078.1	11706671	.	C	T	.	.	MAF_USDA=1.639
NC_035078.1	11706685	.	C	T	.	.	MAF_INRAE=34.81;MAF_USDA=27.647
NC_035078.1	11706700	.	C	A	.	.	MAF_INRAE=18.987;MAF_USDA=10.0
NC_035078.1	11706704	.	T	A	.	.	MAF_INRAE=10.833;MAF_USDA=7.377
NC_035078.1	11706717	.	T	G	.	.	MAF_USDA=4.098
NC_035078.1	11706792	.	G	A	.	.	MAF_INRAE=21.053;MAF_USDA=19.412
NC_035078.1	11706803	.	T	A	.	.	MAF_USDA=7.377
NC_035078.1	11706804	.	G	A	.	.	MAF_USDA=7.377
NC_035078.1	11706805	.	T	G	.	.	MAF_USDA=7.377
NC_035078.1	11706806	.	T	C	.	.	MAF_USDA=4.918
NC_035078.1	11706809	.	T	A	.	.	MAF_INRAE=8.333
NC_035078.1	11706810	.	C	T	.	.	MAF_INRAE=8.333
NC_035078.1	11706860	.	A	C	.	.	MAF_USDA=4.918
NC_035078.1	11706920	.	C	T	.	.	MAF_USDA=10.588
NC_035078.1	11706997	.	C	T	.	.	MAF_INRAE=34.81;MAF_USDA=26.471
NC_035078.1	11707043	.	G	T	.	.	MAF_INRAE=10.833;MAF_USDA=11.176
NC_035078.1	11707139	.	A	T	.	.	MAF_USDA=3.279
NC_035078.1	11707153	.	C	T	.	.	MAF_INRAE=7.595;MAF_USDA=3.279
NC_035078.1	11707158	.	C	T	.	.	MAF_INRAE=9.167;MAF_USDA=14.706
NC_035078.1	11707170	.	A	G	.	.	MAF_USDA=1.639
NC_035078.1	11707218	.	A	G	.	.	MAF_INRAE=10.526;MAF_USDA=9.412
NC_035078.1	11707270	.	C	A	.	.	MAF_USDA=5.738
NC_035078.1	11707286	.	T	A	.	.	MAF_INRAE=17.722;MAF_USDA=15.294
NC_035078.1	11707327	.	A	T	.	.	MAF_INRAE=15.0
NC_035078.1	11707329	.	A	T	.	.	MAF_INRAE=15.833
NC_035078.1	11707335	.	C	T	.	.	MAF_USDA=4.918
NC_035078.1	11707346	.	C	T	.	.	MAF_USDA=7.377
NC_035078.1	11707356	.	G	A	.	.	MAF_INRAE=8.861
NC_035078.1	11707378	.	C	T	.	.	MAF_USDA=5.882
NC_035078.1	11707404	.	C	T	.	.	MAF_INRAE=26.582;MAF_USDA=4.098
NC_035078.1	11707531	.	A	C	.	.	MAF_INRAE=10.833;MAF_USDA=4.098
NC_035078.1	11707628	.	G	A	.	.	MAF_USDA=4.098
NC_035078.1	11707799	.	G	A	.	.	MAF_USDA=3.279
NC_035078.1	11707823	.	A	C	.	.	MAF_USDA=4.098
NC_035078.1	11707919	.	G	T	.	.	MAF_USDA=5.738
NC_035078.1	11708010	.	T	A	.	.	MAF_USDA=12.5
NC_035078.1	11708011	.	T	A	.	.	MAF_INRAE=8.861
NC_035078.1	11708012	.	G	T	.	.	MAF_INRAE=23.418;MAF_USDA=17.059
NC_035078.1	11708033	.	C	A	.	.	MAF_INRAE=32.278;MAF_USDA=18.75
NC_035078.1	11708051	.	A	C	.	.	MAF_INRAE=18.987;MAF_USDA=28.824
NC_035078.1	11708057	.	T	C	.	.	MAF_INRAE=32.278;MAF_USDA=24.118
NC_035078.1	11708082	.	C	T	.	.	MAF_USDA=1.639
NC_035078.1	11708251	.	A	C	.	.	MAF_INRAE=1.667;MAF_USDA=6.25
NC_035078.1	11708274	.	C	T	.	.	MAF_USDA=2.459
NC_035078.1	11708372	.	G	A	.	.	MAF_INRAE=18.987;MAF_USDA=30.0
NC_035078.1	11708386	.	C	T	.	.	MAF_USDA=6.557
NC_035078.1	11708390	.	C	T	.	.	MAF_INRAE=18.987;MAF_USDA=29.412
NC_035078.1	11708522	.	G	A	.	.	MAF_USDA=1.639
NC_035078.1	11708541	.	A	C	.	.	MAF_INRAE=18.987;MAF_USDA=42.941
NC_035078.1	11708719	.	T	A	.	.	MAF_USDA=15.882
NC_035078.1	11708763	.	C	T	.	.	MAF_USDA=35.294
NC_035078.1	11708875	.	A	C	.	.	MAF_USDA=7.377
NC_035078.1	11708897	.	C	T	.	.	MAF_USDA=9.016
NC_035078.1	11708918	.	T	G	.	.	MAF_USDA=24.118
NC_035078.1	11708947	.	C	T	.	.	MAF_USDA=3.279
NC_035078.1	11708956	.	G	T	.	.	MAF_USDA=2.459
NC_035078.1	11709053	.	C	A	.	.	MAF_USDA=15.882
NC_035078.1	11709065	.	T	C	.	.	MAF_USDA=4.918
NC_035078.1	11709160	.	C	T	.	.	MAF_USDA=2.459
NC_035078.1	11709207	.	C	A	.	.	MAF_USDA=20.0
NC_035078.1	11709211	.	A	G	.	.	MAF_USDA=1.639
NC_035078.1	11709217	.	G	A	.	.	MAF_USDA=1.639
NC_035078.1	11709220	.	A	G	.	.	MAF_USDA=28.235
NC_035078.1	11709225	.	A	T	.	.	MAF_USDA=27.647
NC_035078.1	11709228	.	A	G	.	.	MAF_USDA=27.647
NC_035078.1	11709237	.	G	A	.	.	MAF_USDA=27.647
NC_035078.1	11709261	.	A	C	.	.	MAF_USDA=32.941
NC_035078.1	11709262	.	A	T	.	.	MAF_USDA=33.529
NC_035078.1	11709277	.	C	T	.	.	MAF_USDA=7.377
NC_035078.1	11709373	.	T	C	.	.	MAF_INRAE=34.81;MAF_USDA=14.118
NC_035078.1	11709433	.	C	T	.	.	MAF_INRAE=13.924;MAF_USDA=41.765
NC_035078.1	11709439	.	C	T	.	.	MAF_INRAE=27.848;MAF_USDA=45.882
NC_035078.1	11709485	.	C	A	.	.	MAF_USDA=2.459
NC_035078.1	11709511	.	G	T	.	.	MAF_USDA=18.235
NC_035078.1	11709526	.	A	C	.	.	MAF_INRAE=28.481
NC_035078.1	11709537	.	G	T	.	.	MAF_USDA=1.639
NC_035078.1	11709602	.	A	C	.	.	MAF_INRAE=48.101;MAF_USDA=25.294
NC_035078.1	11709647	.	A	T	.	.	MAF_USDA=2.459
NC_035078.1	11709659	.	T	C	.	.	MAF_INRAE=16.456;MAF_USDA=20.0
NC_035078.1	11709735	.	A	G	.	.	MAF_USDA=1.639
NC_035078.1	11709746	.	C	G	.	.	MAF_USDA=1.639
NC_035078.1	11709812	.	T	A	.	.	MAF_USDA=5.738
NC_035078.1	11709852	.	A	G	.	.	MAF_INRAE=8.861
NC_035078.1	11709853	.	G	T	.	.	MAF_INRAE=5.0;MAF_USDA=33.529
NC_035078.1	11709890	.	C	T	.	.	MAF_INRAE=48.101;MAF_USDA=33.529
NC_035078.1	11709919	.	A	G	.	.	MAF_INRAE=30.38;MAF_USDA=38.235
NC_035078.1	11709961	.	G	A	.	.	MAF_INRAE=15.789;MAF_USDA=2.941
NC_035078.1	11709973	.	C	T	.	.	MAF_USDA=17.059
NC_035078.1	11710063	.	G	T	.	.	MAF_USDA=16.667
NC_035078.1	11710762	.	C	A	.	.	MAF_INRAE=21.053;MAF_USDA=15.882
NC_035078.1	11710812	.	G	C	.	.	MAF_INRAE=4.167;MAF_USDA=37.059
NC_035078.1	11710814	.	C	A	.	.	MAF_INRAE=4.167;MAF_USDA=37.647
NC_035078.1	11710835	.	C	T	.	.	MAF_USDA=1.639
NC_035078.1	11710842	.	G	A	.	.	MAF_INRAE=4.167;MAF_USDA=37.059
NC_035078.1	11710843	.	G	A	.	.	MAF_INRAE=4.167;MAF_USDA=36.471
NC_035078.1	11710861	.	G	T	.	.	MAF_INRAE=4.167;MAF_USDA=3.529
NC_035078.1	11710917	.	G	C	.	.	MAF_INRAE=1.667;MAF_USDA=2.941
NC_035078.1	11710976	.	G	A	.	.	MAF_INRAE=17.722;MAF_USDA=17.059
NC_035078.1	11711018	.	C	T	.	.	MAF_INRAE=17.089;MAF_USDA=5.882
NC_035078.1	11711077	.	T	C	.	.	MAF_INRAE=12.025;MAF_USDA=3.529
NC_035078.1	11711139	.	G	A	.	.	MAF_INRAE=21.519;MAF_USDA=45.882
NC_035078.1	11711209	.	G	A	.	.	MAF_INRAE=5.0;MAF_USDA=37.647
NC_035078.1	11711239	.	C	A	.	.	MAF_INRAE=8.861
NC_035078.1	11711265	.	G	A	.	.	MAF_INRAE=7.595;MAF_USDA=8.235
NC_035078.1	11711266	.	A	G	.	.	MAF_INRAE=43.038;MAF_USDA=21.765
NC_035078.1	11711282	.	C	T	.	.	MAF_USDA=6.557
NC_035078.1	11711324	.	A	G	.	.	MAF_USDA=2.459
NC_035078.1	11711325	.	G	T	.	.	MAF_USDA=2.459
NC_035078.1	11711349	.	A	G	.	.	MAF_INRAE=15.0
NC_035078.1	11711351	.	G	A	.	.	MAF_INRAE=15.0
NC_035078.1	11711370	.	C	G	.	.	MAF_INRAE=7.595
NC_035078.1	11711391	.	T	C	.	.	MAF_INRAE=17.722;MAF_USDA=16.471
NC_035078.1	11711412	.	C	T	.	.	MAF_INRAE=7.595;MAF_USDA=10.0
NC_035078.1	11711481	.	G	A	.	.	MAF_USDA=3.333
NC_035078.1	11711502	.	A	G	.	.	MAF_USDA=1.639
NC_035078.1	11711578	.	C	A	.	.	MAF_USDA=1.639
NC_035078.1	11711610	.	A	G	.	.	MAF_INRAE=12.025;MAF_USDA=9.412
NC_035078.1	11711639	.	A	G	.	.	MAF_USDA=24.706
NC_035078.1	11711640	.	C	T	.	.	MAF_USDA=24.706
NC_035078.1	11711641	.	T	A	.	.	MAF_USDA=24.706
NC_035078.1	11711673	.	T	G	.	.	MAF_USDA=2.459
NC_035078.1	11711704	.	T	A	.	.	MAF_INRAE=7.595;MAF_USDA=3.279
NC_035078.1	11711706	.	A	G	.	.	MAF_USDA=1.639
NC_035078.1	11711718	.	A	G	.	.	MAF_INRAE=8.861;MAF_USDA=7.647
NC_035078.1	11711719	.	G	C	.	.	MAF_INRAE=8.333;MAF_USDA=3.333
NC_035078.1	11711775	.	T	G	.	.	MAF_INRAE=18.987;MAF_USDA=35.294
NC_035078.1	11711853	.	G	T	.	.	MAF_USDA=3.279
NC_035078.1	11711909	.	A	G	.	.	MAF_INRAE=1.667;MAF_USDA=12.941
NC_035078.1	11711923	.	T	A	.	.	MAF_INRAE=46.835;MAF_USDA=21.176
NC_035078.1	11711967	.	G	A	.	.	MAF_USDA=3.279
NC_035078.1	11711968	.	C	T	.	.	MAF_INRAE=7.595;MAF_USDA=10.656
NC_035078.1	11711974	.	C	T	.	.	MAF_INRAE=2.5;MAF_USDA=11.765
NC_035078.1	11711980	.	T	A	.	.	MAF_INRAE=43.671;MAF_USDA=42.941
NC_035078.1	11711987	.	T	C	.	.	MAF_INRAE=16.667;MAF_USDA=11.765
NC_035078.1	11712052	.	T	A	.	.	MAF_USDA=1.639
NC_035078.1	11712060	.	G	A	.	.	MAF_USDA=4.706
NC_035078.1	11712132	.	C	G	.	.	MAF_USDA=3.279
NC_035078.1	11712135	.	T	G	.	.	MAF_USDA=1.639
NC_035078.1	11712154	.	A	C	.	.	MAF_INRAE=5.0;MAF_USDA=30.0
NC_035078.1	11712182	.	T	G	.	.	MAF_INRAE=2.5;MAF_USDA=8.235
NC_035078.1	11712222	.	C	T	.	.	MAF_USDA=3.279
NC_035078.1	11712292	.	G	T	.	.	MAF_INRAE=7.595;MAF_USDA=3.279
NC_035078.1	11712341	.	C	G	.	.	MAF_USDA=12.295
NC_035078.1	11712413	.	G	A	.	.	MAF_USDA=7.059
NC_035078.1	11712568	.	C	A	.	.	MAF_INRAE=48.333
NC_035078.1	11712589	.	A	G	.	.	MAF_INRAE=5.263
NC_035078.1	11712617	.	A	G	.	.	MAF_INRAE=5.263
NC_035078.1	11712711	.	C	T	.	.	MAF_USDA=4.167
NC_035078.1	11712770	.	G	A	.	.	MAF_USDA=9.836
NC_035078.1	11712792	.	C	T	.	.	MAF_USDA=5.738
NC_035078.1	11712815	.	A	C	.	.	MAF_USDA=1.639
NC_035078.1	11712911	.	G	T	.	.	MAF_USDA=4.098
NC_035078.1	11712996	.	T	C	.	.	MAF_INRAE=29.114;MAF_USDA=41.765
NC_035078.1	11713033	.	G	A	.	.	MAF_INRAE=25.949;MAF_USDA=22.941
NC_035078.1	11713060	.	G	C	.	.	MAF_INRAE=15.789;MAF_USDA=2.941
NC_035078.1	11713108	.	A	G	.	.	MAF_INRAE=14.167
NC_035078.1	11713128	.	T	G	.	.	MAF_USDA=2.459
NC_035078.1	11713142	.	T	C	.	.	MAF_INRAE=8.861
NC_035078.1	11713163	.	C	A	.	.	MAF_USDA=3.279
NC_035078.1	11713183	.	G	A	.	.	MAF_INRAE=5.0;MAF_USDA=4.118
NC_035078.1	11713236	.	C	T	.	.	MAF_INRAE=5.0;MAF_USDA=4.118
NC_035078.1	11713246	.	G	T	.	.	MAF_USDA=3.279
NC_035078.1	11713445	.	G	A	.	.	MAF_INRAE=13.291;MAF_USDA=3.529
NC_035078.1	11713485	.	A	T	.	.	MAF_USDA=10.656
NC_035078.1	11713494	.	C	G	.	.	MAF_USDA=9.836
NC_035078.1	11713550	.	T	A	.	.	MAF_INRAE=26.582;MAF_USDA=21.176
NC_035078.1	11713560	.	C	A	.	.	MAF_INRAE=8.861
NC_035078.1	11713561	.	C	A	.	.	MAF_INRAE=10.0
NC_035078.1	11713563	.	T	A	.	.	MAF_INRAE=49.167;MAF_USDA=41.176
NC_035078.1	11713584	.	T	C	.	.	MAF_USDA=5.738
NC_035078.1	11713616	.	C	A	.	.	MAF_USDA=6.557
NC_035078.1	11713657	.	C	G	.	.	MAF_INRAE=18.987;MAF_USDA=6.471
NC_035078.1	11713670	.	C	A	.	.	MAF_INRAE=45.57;MAF_USDA=47.059
NC_035078.1	11713697	.	C	T	.	.	MAF_USDA=8.197
NC_035078.1	11713721	.	A	C	.	.	MAF_INRAE=9.167;MAF_USDA=8.235
NC_035078.1	11713723	.	T	C	.	.	MAF_INRAE=9.167;MAF_USDA=7.647
NC_035078.1	11713772	.	T	G	.	.	MAF_INRAE=45.57;MAF_USDA=35.294
NC_035078.1	11713773	.	A	T	.	.	MAF_INRAE=30.0;MAF_USDA=12.941
NC_035078.1	11713774	.	A	C	.	.	MAF_INRAE=30.0;MAF_USDA=12.941
NC_035078.1	11713789	.	A	T	.	.	MAF_USDA=2.083
NC_035078.1	11713791	.	A	T	.	.	MAF_USDA=2.083
NC_035078.1	11713818	.	G	A	.	.	MAF_USDA=1.639
NC_035078.1	11713855	.	G	C	.	.	MAF_INRAE=31.646;MAF_USDA=36.471
NC_035078.1	11714055	.	A	C	.	.	MAF_INRAE=37.342;MAF_USDA=30.0
NC_035078.1	11714126	.	C	T	.	.	MAF_INRAE=46.203;MAF_USDA=35.882
NC_035078.1	11714179	.	G	A	.	.	MAF_INRAE=2.5;MAF_USDA=6.25
NC_035078.1	11714205	.	T	A	.	.	MAF_INRAE=4.167;MAF_USDA=4.706
NC_035078.1	11714220	.	T	G	.	.	MAF_USDA=10.0
NC_035078.1	11714244	.	T	C	.	.	MAF_INRAE=15.833
NC_035078.1	11714250	.	G	A	.	.	MAF_USDA=10.417
NC_035078.1	11714251	.	T	A	.	.	MAF_USDA=10.417
NC_035078.1	11714252	.	A	G	.	.	MAF_USDA=34.118
NC_035078.1	11714266	.	C	A	.	.	MAF_INRAE=35.443;MAF_USDA=11.765
NC_035078.1	11714273	.	G	C	.	.	MAF_USDA=7.377
NC_035078.1	11714380	.	G	A	.	.	MAF_USDA=4.167
NC_035078.1	11714390	.	C	G	.	.	MAF_USDA=8.197
NC_035078.1	11714408	.	A	G	.	.	MAF_INRAE=36.709;MAF_USDA=23.529
NC_035078.1	11714414	.	G	T	.	.	MAF_USDA=3.529
NC_035078.1	11714567	.	T	C	.	.	MAF_USDA=8.197
NC_035078.1	11714625	.	T	G	.	.	MAF_USDA=1.639
NC_035078.1	11714686	.	G	A	.	.	MAF_USDA=1.639
NC_035078.1	11714691	.	A	T	.	.	MAF_INRAE=41.139;MAF_USDA=24.706
NC_035078.1	11714747	.	G	A	.	.	MAF_USDA=1.639
NC_035078.1	11714868	.	T	A	.	.	MAF_INRAE=8.861;MAF_USDA=8.235
NC_035078.1	11714891	.	C	T	.	.	MAF_INRAE=46.203;MAF_USDA=48.235
NC_035078.1	11714966	.	A	C	.	.	MAF_INRAE=7.595
NC_035078.1	11714970	.	A	T	.	.	MAF_USDA=5.738
NC_035078.1	11714989	.	A	G	.	.	MAF_USDA=5.738
NC_035078.1	11715065	.	C	T	.	.	MAF_USDA=8.197
NC_035078.1	11715108	.	G	A	.	.	MAF_INRAE=37.342;MAF_USDA=27.059
NC_035078.1	11715375	.	C	T	.	.	MAF_USDA=3.279
NC_035078.1	11715462	.	T	C	.	.	MAF_INRAE=28.481;MAF_USDA=8.824
NC_035078.1	11715501	.	G	T	.	.	MAF_USDA=1.639
NC_035078.1	11715739	.	G	A	.	.	MAF_INRAE=8.861
NC_035078.1	11715741	.	T	A	.	.	MAF_INRAE=10.0
NC_035078.1	11715742	.	T	A	.	.	MAF_INRAE=10.0
NC_035078.1	11715747	.	A	G	.	.	MAF_USDA=3.279
NC_035078.1	11715799	.	G	A	.	.	MAF_INRAE=1.667;MAF_USDA=6.471
NC_035078.1	11715881	.	A	G	.	.	MAF_INRAE=1.667;MAF_USDA=4.706
NC_035078.1	11715889	.	A	C	.	.	MAF_INRAE=5.0;MAF_USDA=3.529
NC_035078.1	11715957	.	A	G	.	.	MAF_INRAE=30.38;MAF_USDA=45.294
NC_035078.1	11716092	.	C	T	.	.	MAF_INRAE=17.089;MAF_USDA=4.706
NC_035078.1	11716204	.	A	C	.	.	MAF_INRAE=27.848;MAF_USDA=5.738
NC_035078.1	11716272	.	G	A	.	.	MAF_INRAE=21.667;MAF_USDA=18.235
NC_035078.1	11716336	.	T	C	.	.	MAF_INRAE=35.443;MAF_USDA=40.588
NC_035078.1	11716488	.	G	T	.	.	MAF_INRAE=27.848;MAF_USDA=7.059
NC_035078.1	11716531	.	C	T	.	.	MAF_INRAE=20.0;MAF_USDA=4.706
NC_035078.1	11716796	.	C	T	.	.	MAF_INRAE=28.481;MAF_USDA=8.235
NC_035078.1	11716853	.	A	T	.	.	MAF_USDA=2.459
NC_035078.1	11716916	.	G	T	.	.	MAF_INRAE=12.025;MAF_USDA=2.941
NC_035078.1	11716961	.	C	G	.	.	MAF_USDA=2.459
NC_035078.1	11717077	.	T	A	.	.	MAF_INRAE=28.481;MAF_USDA=6.471
NC_035078.1	11717140	.	A	T	.	.	MAF_USDA=1.639
NC_035078.1	11717188	.	G	T	.	.	MAF_INRAE=12.025;MAF_USDA=7.059
NC_035078.1	11717193	.	A	G	.	.	MAF_USDA=13.115
NC_035078.1	11717204	.	C	T	.	.	MAF_INRAE=28.481;MAF_USDA=17.059
NC_035078.1	11717211	.	A	T	.	.	MAF_USDA=2.459
NC_035078.1	11717265	.	G	T	.	.	MAF_INRAE=15.0
NC_035078.1	11717472	.	G	A	.	.	MAF_INRAE=2.5
NC_035078.1	11717480	.	T	A,C	.	.	MAF_INRAE=2.5;MAF_USDA=9.016
NC_035078.1	11717481	.	C	G	.	.	MAF_INRAE=2.5
NC_035078.1	11717482	.	T	A	.	.	MAF_INRAE=2.5
NC_035078.1	11717493	.	T	G	.	.	MAF_INRAE=2.5
NC_035078.1	11717529	.	G	A	.	.	MAF_USDA=4.098
NC_035078.1	11717602	.	A	G	.	.	MAF_INRAE=12.025;MAF_USDA=2.941
NC_035078.1	11717627	.	A	G	.	.	MAF_INRAE=36.076;MAF_USDA=44.706
NC_035078.1	11717743	.	G	A	.	.	MAF_INRAE=28.481;MAF_USDA=22.941
NC_035078.1	11717760	.	G	T	.	.	MAF_INRAE=20.0;MAF_USDA=4.706
NC_035078.1	11717994	.	C	T	.	.	MAF_INRAE=28.481;MAF_USDA=7.059
NC_035078.1	11718120	.	G	A	.	.	MAF_USDA=1.639
NC_035078.1	11718126	.	C	T	.	.	MAF_USDA=4.918
NC_035078.1	11718171	.	A	T	.	.	MAF_USDA=8.197
NC_035078.1	11718255	.	C	A	.	.	MAF_INRAE=27.848;MAF_USDA=18.824
NC_035078.1	11718268	.	G	A	.	.	MAF_INRAE=27.848;MAF_USDA=14.118
NC_035078.1	11718395	.	G	C	.	.	MAF_INRAE=20.0;MAF_USDA=4.706
NC_035078.1	11718396	.	C	A	.	.	MAF_INRAE=20.0;MAF_USDA=4.706
NC_035078.1	11718709	.	C	T	.	.	MAF_USDA=4.918
NC_035078.1	11718720	.	G	A	.	.	MAF_INRAE=28.481;MAF_USDA=27.059
NC_035078.1	11718727	.	C	A	.	.	MAF_INRAE=7.595;MAF_USDA=3.279
NC_035078.1	11718837	.	T	G	.	.	MAF_USDA=1.639
NC_035078.1	11718947	.	A	G	.	.	MAF_INRAE=28.481;MAF_USDA=22.941
NC_035078.1	11719118	.	C	A	.	.	MAF_USDA=3.279
NC_035078.1	11719191	.	C	T	.	.	MAF_INRAE=7.595
NC_035078.1	11719192	.	T	G	.	.	MAF_INRAE=8.333;MAF_USDA=5.294
NC_035078.1	11719285	.	C	T	.	.	MAF_USDA=5.738
NC_035078.1	11719376	.	T	A	.	.	MAF_USDA=8.197
NC_035078.1	11719446	.	G	A	.	.	MAF_USDA=5.738
NC_035078.1	11719478	.	T	G	.	.	MAF_USDA=1.639
NC_035078.1	11719516	.	A	C	.	.	MAF_INRAE=47.468;MAF_USDA=48.824
NC_035078.1	11719677	.	C	T	.	.	MAF_USDA=3.279
NC_035078.1	11719773	.	A	T	.	.	MAF_INRAE=29.114;MAF_USDA=20.0
NC_035078.1	11719778	.	G	T	.	.	MAF_USDA=4.098
NC_035078.1	11719800	.	G	A	.	.	MAF_INRAE=25.833;MAF_USDA=6.471
NC_035078.1	11719819	.	T	C	.	.	MAF_INRAE=1.667;MAF_USDA=2.976
NC_035078.1	11719902	.	C	A	.	.	MAF_USDA=3.279
NC_035078.1	11720066	.	A	T	.	.	MAF_INRAE=30.38;MAF_USDA=33.529
NC_035078.1	11720069	.	C	T	.	.	MAF_USDA=2.459
NC_035078.1	11720143	.	G	T	.	.	MAF_INRAE=24.684;MAF_USDA=22.941
NC_035078.1	11720221	.	T	C	.	.	MAF_USDA=1.639
NC_035078.1	11720235	.	T	C	.	.	MAF_USDA=1.639
NC_035078.1	11720247	.	T	G	.	.	MAF_USDA=7.377
NC_035078.1	11720397	.	C	T	.	.	MAF_INRAE=2.5;MAF_USDA=6.25
NC_035078.1	11720400	.	T	G	.	.	MAF_USDA=4.098
NC_035078.1	11720476	.	G	A	.	.	MAF_USDA=1.639
NC_035078.1	11720640	.	G	T	.	.	MAF_USDA=3.448
NC_035078.1	11720764	.	C	A	.	.	MAF_INRAE=43.038;MAF_USDA=12.805
NC_035078.1	11720797	.	A	C	.	.	MAF_INRAE=31.667;MAF_USDA=43.902
NC_035078.1	11720802	.	T	C	.	.	MAF_USDA=9.483
NC_035078.1	11720967	.	A	G	.	.	MAF_INRAE=43.671;MAF_USDA=14.706
NC_035078.1	11721127	.	G	A	.	.	MAF_USDA=5.738
NC_035078.1	11721243	.	T	C	.	.	MAF_USDA=5.738
NC_035078.1	11721244	.	A	G	.	.	MAF_INRAE=27.848;MAF_USDA=7.059
NC_035078.1	11721260	.	A	G	.	.	MAF_USDA=3.279
NC_035078.1	11721405	.	C	G	.	.	MAF_USDA=4.098
NC_035078.1	11721411	.	A	G	.	.	MAF_INRAE=29.114;MAF_USDA=32.941
NC_035078.1	11721418	.	C	T	.	.	MAF_USDA=4.918
NC_035078.1	11721419	.	A	T	.	.	MAF_USDA=4.918
NC_035078.1	11721471	.	G	A	.	.	MAF_INRAE=1.667;MAF_USDA=12.353
NC_035078.1	11721553	.	G	A	.	.	MAF_INRAE=5.0
NC_035078.1	11721570	.	C	T	.	.	MAF_USDA=2.459
NC_035078.1	11721743	.	T	C	.	.	MAF_INRAE=1.667;MAF_USDA=10.0
NC_035078.1	11721747	.	T	G	.	.	MAF_USDA=2.459
NC_035078.1	11721769	.	C	T	.	.	MAF_INRAE=2.5;MAF_USDA=4.706
NC_035078.1	11721809	.	A	T	.	.	MAF_INRAE=7.5;MAF_USDA=25.882
NC_035078.1	11721826	.	G	T	.	.	MAF_USDA=3.279
NC_035078.1	11721875	.	C	T	.	.	MAF_INRAE=5.0
NC_035078.1	11721881	.	G	A	.	.	MAF_INRAE=2.5;MAF_USDA=21.176
NC_035078.1	11721950	.	C	T	.	.	MAF_INRAE=7.595;MAF_USDA=3.279
NC_035078.1	11722112	.	C	A	.	.	MAF_INRAE=34.177;MAF_USDA=48.824
NC_035078.1	11722221	.	A	G	.	.	MAF_USDA=5.738
NC_035078.1	11722511	.	G	A	.	.	MAF_INRAE=22.5;MAF_USDA=13.529
NC_035078.1	11722537	.	G	A	.	.	MAF_INRAE=22.5;MAF_USDA=14.118
NC_035078.1	11722657	.	C	A	.	.	MAF_USDA=3.279
NC_035078.1	11722734	.	C	G	.	.	MAF_USDA=4.167
NC_035078.1	11722753	.	T	C	.	.	MAF_INRAE=8.228
NC_035078.1	11722755	.	C	A	.	.	MAF_USDA=2.459
NC_035078.1	11722770	.	A	T	.	.	MAF_USDA=2.459
NC_035078.1	11722848	.	A	G	.	.	MAF_INRAE=31.646;MAF_USDA=8.197
NC_035078.1	11722887	.	C	G	.	.	MAF_USDA=27.083
NC_035078.1	11722896	.	A	T	.	.	MAF_USDA=4.706
NC_035078.1	11722935	.	C	A	.	.	MAF_INRAE=31.013;MAF_USDA=17.647
NC_035078.1	11723077	.	A	G	.	.	MAF_INRAE=39.241;MAF_USDA=43.443
NC_035078.1	11723091	.	G	A	.	.	MAF_INRAE=34.177;MAF_USDA=37.705
NC_035078.1	11723096	.	G	A	.	.	MAF_INRAE=36.709;MAF_USDA=33.529
NC_035078.1	11723097	.	G	C	.	.	MAF_INRAE=10.833;MAF_USDA=5.294
NC_035078.1	11723179	.	T	C	.	.	MAF_USDA=3.279
NC_035078.1	11723231	.	C	A	.	.	MAF_INRAE=12.025;MAF_USDA=5.357
NC_035078.1	11723242	.	T	C	.	.	MAF_USDA=3.333
NC_035078.1	11723300	.	G	T	.	.	MAF_INRAE=48.734;MAF_USDA=31.765
NC_035078.1	11723371	.	T	G	.	.	MAF_INRAE=48.734;MAF_USDA=37.647
NC_035078.1	11723479	.	A	C	.	.	MAF_INRAE=48.734;MAF_USDA=41.176
NC_035078.1	11723620	.	G	A	.	.	MAF_INRAE=46.203;MAF_USDA=48.214
NC_035078.1	11723624	.	C	T	.	.	MAF_USDA=2.353
NC_035078.1	11723922	.	G	A	.	.	MAF_USDA=4.098
NC_035078.1	11723929	.	G	A	.	.	MAF_USDA=4.098
NC_035078.1	11723934	.	C	A	.	.	MAF_USDA=1.639
NC_035078.1	11724016	.	C	A	.	.	MAF_INRAE=43.671;MAF_USDA=16.471
NC_035078.1	11724057	.	T	G	.	.	MAF_INRAE=1.667;MAF_USDA=5.294
NC_035078.1	11724058	.	C	G	.	.	MAF_INRAE=46.203;MAF_USDA=47.647
NC_035078.1	11724217	.	G	T	.	.	MAF_INRAE=5.0;MAF_USDA=3.529
NC_035078.1	11724266	.	C	A	.	.	MAF_USDA=4.167
NC_035078.1	11724333	.	T	C	.	.	MAF_USDA=14.024
NC_035078.1	11724491	.	A	G	.	.	MAF_INRAE=14.167
NC_035078.1	11724502	.	A	G	.	.	MAF_USDA=2.5
NC_035078.1	11724503	.	T	C	.	.	MAF_USDA=1.667
NC_035078.1	11724514	.	G	C	.	.	MAF_INRAE=7.595
NC_035078.1	11724527	.	C	T	.	.	MAF_INRAE=1.667;MAF_USDA=2.976
NC_035078.1	11724533	.	G	T	.	.	MAF_USDA=3.333
NC_035078.1	11724584	.	T	C	.	.	MAF_INRAE=15.789;MAF_USDA=3.529
NC_035078.1	11724585	.	C	T	.	.	MAF_INRAE=31.646;MAF_USDA=13.529
NC_035078.1	11724694	.	A	C	.	.	MAF_INRAE=15.0
NC_035078.1	11724715	.	C	A	.	.	MAF_INRAE=29.747;MAF_USDA=24.706
NC_035078.1	11724724	.	A	T	.	.	MAF_INRAE=12.025;MAF_USDA=6.471
NC_035078.1	11724727	.	G	T	.	.	MAF_USDA=1.639
NC_035078.1	11724794	.	T	A	.	.	MAF_USDA=4.167
NC_035078.1	11724796	.	T	C	.	.	MAF_INRAE=8.861
NC_035078.1	11724913	.	G	A	.	.	MAF_INRAE=31.579;MAF_USDA=7.059
NC_035078.1	11724914	.	A	G	.	.	MAF_INRAE=5.263;MAF_USDA=6.471
NC_035078.1	11724935	.	A	G	.	.	MAF_USDA=4.098
NC_035078.1	11724940	.	T	C	.	.	MAF_USDA=1.639
NC_035078.1	11724963	.	A	T	.	.	MAF_INRAE=44.937;MAF_USDA=42.353
NC_035078.1	11724978	.	A	G	.	.	MAF_USDA=14.583
NC_035078.1	11725105	.	A	G	.	.	MAF_INRAE=10.833
NC_035078.1	11725106	.	T	C	.	.	MAF_INRAE=10.127;MAF_USDA=6.471
NC_035078.1	11725134	.	T	C	.	.	MAF_INRAE=44.304;MAF_USDA=39.412
NC_035078.1	11725139	.	T	G	.	.	MAF_INRAE=11.667;MAF_USDA=21.765
NC_035078.1	11725161	.	A	T	.	.	MAF_USDA=2.459
NC_035078.1	11725162	.	A	T	.	.	MAF_USDA=2.459
NC_035078.1	11725195	.	T	C	.	.	MAF_USDA=2.083
NC_035078.1	11725259	.	C	A	.	.	MAF_INRAE=14.167
NC_035078.1	11725327	.	A	G	.	.	MAF_USDA=2.459
NC_035078.1	11725428	.	T	C	.	.	MAF_USDA=4.167
NC_035078.1	11725494	.	C	A	.	.	MAF_INRAE=8.861;MAF_USDA=4.706
NC_035078.1	11725585	.	C	T	.	.	MAF_USDA=4.098
NC_035078.1	11725598	.	C	T	.	.	MAF_INRAE=14.167;MAF_USDA=31.765
NC_035078.1	11725615	.	C	A	.	.	MAF_INRAE=12.025;MAF_USDA=2.941
NC_035078.1	11725643	.	C	A	.	.	MAF_INRAE=14.167;MAF_USDA=32.941
NC_035078.1	11725645	.	G	T	.	.	MAF_USDA=4.098
NC_035078.1	11725679	.	G	A	.	.	MAF_INRAE=14.167;MAF_USDA=34.706
NC_035078.1	11725779	.	A	T	.	.	MAF_INRAE=14.167;MAF_USDA=32.941
NC_035078.1	11725813	.	C	T	.	.	MAF_USDA=2.459
NC_035078.1	11725823	.	G	C	.	.	MAF_INRAE=17.722;MAF_USDA=4.706
NC_035078.1	11725867	.	C	A	.	.	MAF_INRAE=6.667;MAF_USDA=4.706
NC_035078.1	11725956	.	A	T	.	.	MAF_USDA=16.667
NC_035078.1	11726117	.	T	G	.	.	MAF_INRAE=42.405;MAF_USDA=42.353
NC_035078.1	11726160	.	T	C	.	.	MAF_USDA=1.667
NC_035078.1	11726161	.	G	A	.	.	MAF_INRAE=5.0
NC_035078.1	11726196	.	G	A	.	.	MAF_INRAE=31.013;MAF_USDA=15.476
NC_035078.1	11726255	.	A	G	.	.	MAF_INRAE=31.013;MAF_USDA=21.176
NC_035078.1	11726280	.	A	G	.	.	MAF_USDA=1.639
NC_035078.1	11726308	.	G	A	.	.	MAF_INRAE=14.167;MAF_USDA=42.353
NC_035078.1	11726317	.	A	C	.	.	MAF_INRAE=29.167;MAF_USDA=40.588
NC_035078.1	11726394	.	A	G	.	.	MAF_USDA=6.557
NC_035078.1	11726424	.	A	G	.	.	MAF_INRAE=14.167;MAF_USDA=39.412
NC_035078.1	11726445	.	G	A	.	.	MAF_USDA=2.459
NC_035078.1	11726483	.	G	C	.	.	MAF_INRAE=15.0
NC_035078.1	11726489	.	AAGAGGGT	AAGAGGGG	.	.	MAF_USDA=20.833
NC_035078.1	11726496	.	T	G	.	.	MAF_USDA=37.705
NC_035078.1	11726522	.	A	T	.	.	MAF_INRAE=15.0
NC_035078.1	11726565	.	C	G	.	.	MAF_INRAE=15.0
NC_035078.1	11726599	.	C	T	.	.	MAF_INRAE=14.167;MAF_USDA=40.588
NC_035078.1	11726605	.	C	T	.	.	MAF_USDA=3.279
NC_035078.1	11726610	.	C	A	.	.	MAF_INRAE=14.167;MAF_USDA=40.588
NC_035078.1	11726615	.	G	A	.	.	MAF_USDA=9.836
NC_035078.1	11726658	.	T	C	.	.	MAF_INRAE=14.167;MAF_USDA=40.0
NC_035078.1	11726696	.	A	G	.	.	MAF_USDA=4.918
NC_035078.1	11726771	.	C	T	.	.	MAF_INRAE=14.167;MAF_USDA=40.0
NC_035078.1	11726777	.	G	A	.	.	MAF_USDA=12.295
NC_035078.1	11726851	.	C	T	.	.	MAF_INRAE=14.167;MAF_USDA=40.588
NC_035078.1	11726865	.	T	G	.	.	MAF_INRAE=1.667;MAF_USDA=2.941
NC_035078.1	11726892	.	C	T	.	.	MAF_INRAE=31.646;MAF_USDA=13.529
NC_035078.1	11726927	.	G	A	.	.	MAF_USDA=11.475
NC_035078.1	11726938	.	G	A	.	.	MAF_INRAE=14.167;MAF_USDA=40.588
NC_035078.1	11726965	.	G	A	.	.	MAF_USDA=1.639
NC_035078.1	11727070	.	T	G	.	.	MAF_USDA=12.295
NC_035078.1	11727159	.	T	A	.	.	MAF_INRAE=14.167;MAF_USDA=40.0
NC_035078.1	11727178	.	A	T	.	.	MAF_INRAE=31.646;MAF_USDA=13.529
NC_035078.1	11727180	.	G	A	.	.	MAF_INRAE=14.167;MAF_USDA=40.0
NC_035078.1	11727239	.	A	G	.	.	MAF_USDA=10.656
NC_035078.1	11727302	.	C	T	.	.	MAF_USDA=11.475
NC_035078.1	11727335	.	A	T	.	.	MAF_INRAE=15.0;MAF_USDA=41.765
NC_035078.1	11727353	.	G	T	.	.	MAF_USDA=1.639
NC_035078.1	11727364	.	C	G	.	.	MAF_USDA=11.475
NC_035078.1	11727424	.	C	T	.	.	MAF_INRAE=15.833
NC_035078.1	11727453	.	G	A	.	.	MAF_USDA=32.353
NC_035078.1	11727509	.	C	T	.	.	MAF_USDA=27.083
NC_035078.1	11727520	.	A	G	.	.	MAF_USDA=47.024
NC_035078.1	11727546	.	G	C	.	.	MAF_USDA=45.833
NC_035078.1	11727581	.	G	A	.	.	MAF_USDA=4.237
NC_035078.1	11727633	.	A	T	.	.	MAF_INRAE=15.833
NC_035078.1	11727682	.	T	A	.	.	MAF_USDA=1.639
NC_035078.1	11727699	.	T	C	.	.	MAF_INRAE=15.789;MAF_USDA=2.353
NC_035078.1	11727708	.	A	G	.	.	MAF_INRAE=48.734;MAF_USDA=49.412
NC_035078.1	11727738	.	A	C	.	.	MAF_INRAE=14.167;MAF_USDA=31.176
NC_035078.1	11727772	.	G	C	.	.	MAF_INRAE=14.167;MAF_USDA=31.548
NC_035078.1	11727967	.	G	A	.	.	MAF_INRAE=8.861;MAF_USDA=5.738
NC_035078.1	11728145	.	C	G	.	.	MAF_INRAE=14.167;MAF_USDA=31.765
NC_035078.1	11728179	.	G	A	.	.	MAF_INRAE=14.167;MAF_USDA=31.176
NC_035078.1	11728201	.	G	A	.	.	MAF_INRAE=31.646;MAF_USDA=13.529
NC_035078.1	11728211	.	A	C	.	.	MAF_INRAE=2.5;MAF_USDA=6.25
NC_035078.1	11728421	.	G	A	.	.	MAF_INRAE=8.861;MAF_USDA=5.294
NC_035078.1	11728504	.	A	T	.	.	MAF_INRAE=14.167;MAF_USDA=31.176
NC_035078.1	11728506	.	T	A	.	.	MAF_INRAE=14.167;MAF_USDA=31.176
NC_035078.1	11728512	.	C	A	.	.	MAF_USDA=1.639
NC_035078.1	11728612	.	C	T	.	.	MAF_INRAE=15.0;MAF_USDA=31.548
NC_035078.1	11728628	.	C	T	.	.	MAF_USDA=4.098
NC_035078.1	11728648	.	T	G	.	.	MAF_INRAE=14.167;MAF_USDA=30.588
NC_035078.1	11728748	.	A	C	.	.	MAF_INRAE=14.167;MAF_USDA=31.176
NC_035078.1	11728760	.	C	T	.	.	MAF_INRAE=14.167;MAF_USDA=31.765
NC_035078.1	11728859	.	T	C	.	.	MAF_USDA=10.656
NC_035078.1	11728876	.	A	C	.	.	MAF_INRAE=8.861;MAF_USDA=5.294
NC_035078.1	11728926	.	C	T	.	.	MAF_INRAE=8.861
NC_035078.1	11728927	.	G	A	.	.	MAF_INRAE=14.167;MAF_USDA=32.353
NC_035078.1	11728970	.	G	T	.	.	MAF_INRAE=13.333;MAF_USDA=35.294
NC_035078.1	11728985	.	C	T	.	.	MAF_USDA=2.459
NC_035078.1	11728996	.	A	T	.	.	MAF_USDA=1.765
NC_035078.1	11729007	.	G	A	.	.	MAF_USDA=1.176
NC_035078.1	11729052	.	C	T	.	.	MAF_USDA=4.918
NC_035078.1	11729079	.	G	A	.	.	MAF_INRAE=13.333;MAF_USDA=32.353
NC_035078.1	11729096	.	C	T	.	.	MAF_USDA=1.639
NC_035078.1	11729123	.	C	T	.	.	MAF_INRAE=1.667;MAF_USDA=14.118
NC_035078.1	11729269	.	C	A	.	.	MAF_USDA=3.279
NC_035078.1	11729373	.	A	G	.	.	MAF_INRAE=14.167;MAF_USDA=36.471
NC_035078.1	11729386	.	C	G	.	.	MAF_INRAE=8.861;MAF_USDA=4.167
NC_035078.1	11729391	.	T	A	.	.	MAF_INRAE=8.333;MAF_USDA=4.167
NC_035078.1	11729395	.	G	A	.	.	MAF_INRAE=8.333;MAF_USDA=4.167
NC_035078.1	11729405	.	T	G	.	.	MAF_INRAE=12.025;MAF_USDA=2.941
NC_035078.1	11729494	.	C	G	.	.	MAF_INRAE=14.167;MAF_USDA=31.765
NC_035078.1	11729526	.	A	T	.	.	MAF_USDA=7.377
NC_035078.1	11729529	.	A	T	.	.	MAF_INRAE=7.5;MAF_USDA=5.294
NC_035078.1	11729556	.	A	G	.	.	MAF_INRAE=14.167;MAF_USDA=31.765
NC_035078.1	11729595	.	T	G	.	.	MAF_INRAE=14.167;MAF_USDA=32.353
NC_035078.1	11729601	.	G	A	.	.	MAF_USDA=1.176
NC_035078.1	11729604	.	G	T	.	.	MAF_INRAE=14.167;MAF_USDA=31.765
NC_035078.1	11729614	.	A	T	.	.	MAF_INRAE=14.167;MAF_USDA=32.353
NC_035078.1	11729638	.	T	C	.	.	MAF_USDA=1.176
NC_035078.1	11729698	.	C	T	.	.	MAF_USDA=3.279
NC_035078.1	11729771	.	C	T	.	.	MAF_INRAE=1.667;MAF_USDA=7.059
NC_035078.1	11729839	.	C	A	.	.	MAF_USDA=3.279
NC_035078.1	11730100	.	G	A	.	.	MAF_INRAE=2.5;MAF_USDA=6.25
NC_035078.1	11730185	.	G	A	.	.	MAF_USDA=1.639
NC_035078.1	11730197	.	C	T	.	.	MAF_INRAE=31.646;MAF_USDA=12.941
NC_035078.1	11730272	.	C	A	.	.	MAF_INRAE=36.076;MAF_USDA=33.529
NC_035078.1	11730285	.	A	C	.	.	MAF_INRAE=13.333;MAF_USDA=31.765
NC_035078.1	11730293	.	T	C	.	.	MAF_INRAE=13.333;MAF_USDA=31.176
NC_035078.1	11730318	.	A	G	.	.	MAF_INRAE=13.333;MAF_USDA=32.353
NC_035078.1	11730344	.	T	G	.	.	MAF_INRAE=13.333;MAF_USDA=32.353
NC_035078.1	11730408	.	A	T	.	.	MAF_USDA=1.639
NC_035078.1	11730435	.	A	C	.	.	MAF_USDA=3.279
NC_035078.1	11730490	.	T	A	.	.	MAF_INRAE=14.167;MAF_USDA=30.357
NC_035078.1	11730500	.	G	T	.	.	MAF_INRAE=14.167;MAF_USDA=30.357
NC_035078.1	11730659	.	A	G	.	.	MAF_USDA=11.667
NC_035078.1	11730685	.	A	G	.	.	MAF_INRAE=10.833;MAF_USDA=24.118
NC_035078.1	11730717	.	T	C	.	.	MAF_INRAE=11.667;MAF_USDA=14.118
NC_035078.1	11730720	.	T	A	.	.	MAF_USDA=9.836
NC_035078.1	11730741	.	G	T	.	.	MAF_INRAE=14.167;MAF_USDA=27.647
NC_035078.1	11730753	.	C	A	.	.	MAF_INRAE=14.167;MAF_USDA=27.647
NC_035078.1	11730757	.	T	A	.	.	MAF_INRAE=14.167;MAF_USDA=20.833
NC_035078.1	11730769	.	G	A	.	.	MAF_USDA=10.0
NC_035078.1	11730813	.	G	T	.	.	MAF_USDA=1.695
NC_035078.1	11730869	.	C	A	.	.	MAF_INRAE=31.646;MAF_USDA=15.663
NC_035078.1	11730872	.	G	A	.	.	MAF_INRAE=9.167;MAF_USDA=25.595
NC_035078.1	11730909	.	T	A	.	.	MAF_INRAE=1.667;MAF_USDA=6.548
NC_035078.1	11730919	.	C	A	.	.	MAF_INRAE=9.167;MAF_USDA=16.667
NC_035078.1	11730992	.	C	T	.	.	MAF_USDA=4.237
NC_035078.1	11731005	.	A	G	.	.	MAF_USDA=4.819
NC_035078.1	11731027	.	T	A	.	.	MAF_INRAE=8.333;MAF_USDA=28.313
NC_035078.1	11731037	.	T	G	.	.	MAF_INRAE=8.333;MAF_USDA=27.711
NC_035078.1	11731075	.	A	C	.	.	MAF_USDA=27.083
NC_035078.1	11731092	.	T	A	.	.	MAF_USDA=1.205
NC_035078.1	11732733	.	G	A	.	.	MAF_USDA=2.542
NC_035078.1	11732741	.	G	A	.	.	MAF_USDA=33.898
NC_035078.1	11732895	.	T	C	.	.	MAF_INRAE=1.667;MAF_USDA=6.25
NC_035078.1	11733000	.	C	T	.	.	MAF_INRAE=37.342;MAF_USDA=41.176
NC_035078.1	11733085	.	GGGCTGTCC	GGGCTGTCT	.	.	MAF_USDA=6.25
NC_035078.1	11733116	.	A	T	.	.	MAF_INRAE=8.333;MAF_USDA=27.647
NC_035078.1	11733150	.	G	A	.	.	MAF_USDA=3.279
NC_035078.1	11733215	.	A	G	.	.	MAF_INRAE=9.167;MAF_USDA=28.824
NC_035078.1	11733259	.	A	G	.	.	MAF_USDA=6.557
NC_035078.1	11733323	.	T	C	.	.	MAF_USDA=25.882
NC_035078.1	11733391	.	G	A	.	.	MAF_INRAE=34.167;MAF_USDA=29.167
NC_035078.1	11733534	.	C	T	.	.	MAF_USDA=6.25
NC_035078.1	11733576	.	G	T	.	.	MAF_INRAE=7.5;MAF_USDA=27.059
NC_035078.1	11733624	.	A	G	.	.	MAF_USDA=11.765
NC_035078.1	11733653	.	A	C	.	.	MAF_INRAE=1.667;MAF_USDA=10.588
NC_035078.1	11733654	.	T	A	.	.	MAF_INRAE=1.667;MAF_USDA=10.588
NC_035078.1	11733707	.	C	G	.	.	MAF_INRAE=9.167;MAF_USDA=27.059
NC_035078.1	11733736	.	T	C	.	.	MAF_INRAE=40.833;MAF_USDA=42.941
NC_035078.1	11733737	.	C	T	.	.	MAF_INRAE=40.833;MAF_USDA=42.353
NC_035078.1	11733752	.	T	C	.	.	MAF_INRAE=9.167;MAF_USDA=33.333
NC_035078.1	11733769	.	G	C	.	.	MAF_INRAE=9.167;MAF_USDA=33.929
NC_035078.1	11733786	.	A	C	.	.	MAF_INRAE=9.167;MAF_USDA=33.333
NC_035078.1	11733798	.	T	A	.	.	MAF_INRAE=1.667;MAF_USDA=14.881
NC_035078.1	11733856	.	C	A	.	.	MAF_INRAE=9.167;MAF_USDA=33.333
NC_035078.1	11733859	.	T	A	.	.	MAF_USDA=1.667
NC_035078.1	11733860	.	T	G	.	.	MAF_USDA=1.786
NC_035078.1	11733900	.	G	C	.	.	MAF_USDA=23.81
NC_035078.1	11733921	.	T	A	.	.	MAF_USDA=4.167
NC_035078.1	11733951	.	A	C	.	.	MAF_INRAE=1.667;MAF_USDA=23.529
NC_035078.1	11733964	.	C	A	.	.	MAF_INRAE=1.667;MAF_USDA=22.941
NC_035078.1	11733976	.	T	C	.	.	MAF_INRAE=1.667;MAF_USDA=12.941
NC_035078.1	11734100	.	G	A	.	.	MAF_USDA=14.118
NC_035078.1	11734131	.	C	T	.	.	MAF_USDA=4.098
NC_035078.1	11734145	.	C	T	.	.	MAF_USDA=2.459
NC_035078.1	11734170	.	T	C	.	.	MAF_INRAE=9.167;MAF_USDA=31.765
NC_035078.1	11734208	.	A	G	.	.	MAF_INRAE=9.167;MAF_USDA=32.941
NC_035078.1	11734222	.	G	A	.	.	MAF_INRAE=7.5;MAF_USDA=10.588
NC_035078.1	11734277	.	A	G	.	.	MAF_INRAE=9.167;MAF_USDA=33.529
NC_035078.1	11734314	.	G	A	.	.	MAF_INRAE=9.167;MAF_USDA=32.941
NC_035078.1	11734448	.	T	A	.	.	MAF_INRAE=9.167;MAF_USDA=28.824
NC_035078.1	11734485	.	C	T	.	.	MAF_USDA=2.459
NC_035078.1	11734527	.	G	C	.	.	MAF_USDA=4.167
NC_035078.1	11734567	.	T	G	.	.	MAF_USDA=6.557
NC_035078.1	11734760	.	A	C	.	.	MAF_INRAE=9.167;MAF_USDA=34.118
NC_035078.1	11734929	.	C	A	.	.	MAF_INRAE=9.167;MAF_USDA=35.294
NC_035078.1	11734931	.	T	G	.	.	MAF_INRAE=9.167;MAF_USDA=35.882
NC_035078.1	11735031	.	C	T	.	.	MAF_INRAE=9.167;MAF_USDA=34.706
NC_035078.1	11735072	.	G	A	.	.	MAF_INRAE=9.167;MAF_USDA=34.706
NC_035078.1	11735182	.	T	G	.	.	MAF_INRAE=9.167;MAF_USDA=18.75
NC_035078.1	11735183	.	G	T	.	.	MAF_INRAE=9.167;MAF_USDA=41.667
NC_035078.1	11735276	.	C	G	.	.	MAF_INRAE=30.0;MAF_USDA=21.765
NC_035078.1	11735300	.	C	A	.	.	MAF_INRAE=30.0;MAF_USDA=21.765
NC_035078.1	11735376	.	T	C	.	.	MAF_INRAE=45.833;MAF_USDA=41.176
NC_035078.1	11735481	.	G	T	.	.	MAF_USDA=3.279
NC_035078.1	11735533	.	T	G	.	.	MAF_INRAE=40.0;MAF_USDA=35.294
NC_035078.1	11735544	.	T	C	.	.	MAF_INRAE=2.5
NC_035078.1	11735596	.	T	A	.	.	MAF_USDA=2.459
NC_035078.1	11735597	.	T	A	.	.	MAF_USDA=2.459
NC_035078.1	11735598	.	G	T	.	.	MAF_USDA=2.459
NC_035078.1	11735605	.	C	A	.	.	MAF_INRAE=8.333
NC_035078.1	11735759	.	A	G	.	.	MAF_INRAE=1.667;MAF_USDA=15.294
NC_035078.1	11735831	.	C	A	.	.	MAF_INRAE=8.333;MAF_USDA=4.098
NC_035078.1	11735982	.	C	T	.	.	MAF_INRAE=30.0;MAF_USDA=18.235
NC_035078.1	11736033	.	G	T	.	.	MAF_USDA=2.459
NC_035078.1	11736077	.	A	G	.	.	MAF_USDA=19.643
NC_035078.1	11736461	.	T	C	.	.	MAF_USDA=3.529
NC_035078.1	11736485	.	G	A	.	.	MAF_INRAE=30.0;MAF_USDA=14.118
NC_035078.1	11736523	.	AGTGGTAGGCCTG	AGTGGTAGGCCTA	.	.	MAF_USDA=4.545
NC_035078.1	11736541	.	C	A	.	.	MAF_USDA=4.098
NC_035078.1	11736640	.	G	T	.	.	MAF_INRAE=7.5;MAF_USDA=12.941
NC_035078.1	11736893	.	C	T	.	.	MAF_INRAE=10.0;MAF_USDA=2.941
NC_035078.1	11736923	.	T	C	.	.	MAF_USDA=1.639
NC_035078.1	11737003	.	C	T	.	.	MAF_USDA=1.639
NC_035078.1	11737082	.	C	T	.	.	MAF_USDA=4.118
NC_035078.1	11737084	.	A	G	.	.	MAF_USDA=1.639
NC_035078.1	11737103	.	C	T	.	.	MAF_USDA=3.529
NC_035078.1	11737108	.	G	A	.	.	MAF_USDA=5.738
NC_035078.1	11737112	.	G	A	.	.	MAF_USDA=9.836
NC_035078.1	11737119	.	T	A	.	.	MAF_USDA=1.639
NC_035078.1	11737135	.	C	T	.	.	MAF_USDA=2.459
NC_035078.1	11737183	.	A	G	.	.	MAF_USDA=2.459
NC_035078.1	11737192	.	C	T	.	.	MAF_USDA=2.459
NC_035078.1	11737234	.	C	A	.	.	MAF_USDA=11.765
NC_035078.1	11737351	.	C	T	.	.	MAF_INRAE=12.5;MAF_USDA=20.0
NC_035078.1	11737392	.	C	T	.	.	MAF_INRAE=1.667;MAF_USDA=11.765
NC_035078.1	11737632	.	G	T	.	.	MAF_USDA=4.706
NC_035078.1	11737780	.	G	A	.	.	MAF_USDA=1.639
NC_035078.1	11737839	.	G	A	.	.	MAF_USDA=4.098
NC_035078.1	11737847	.	A	G	.	.	MAF_USDA=1.639
NC_035078.1	11737881	.	G	T	.	.	MAF_INRAE=10.833;MAF_USDA=2.941
NC_035078.1	11737884	.	C	T	.	.	MAF_INRAE=10.833;MAF_USDA=2.941
NC_035078.1	11737933	.	G	A	.	.	MAF_USDA=1.639
NC_035078.1	11737981	.	T	A	.	.	MAF_USDA=4.167
NC_035078.1	11738034	.	T	A	.	.	MAF_USDA=1.639
NC_035078.1	11738157	.	G	A	.	.	MAF_USDA=1.639
NC_035078.1	11738263	.	C	T	.	.	MAF_INRAE=1.667;MAF_USDA=3.529
NC_035078.1	11738281	.	G	A	.	.	MAF_USDA=4.098
NC_035078.1	11738333	.	A	G	.	.	MAF_INRAE=2.5;MAF_USDA=6.25
NC_035078.1	11738367	.	C	A	.	.	MAF_USDA=1.639
NC_035078.1	11738473	.	G	A	.	.	MAF_USDA=4.118
NC_035078.1	11738616	.	C	G	.	.	MAF_USDA=3.279
NC_035078.1	11738666	.	A	T	.	.	MAF_USDA=2.941
NC_035078.1	11738793	.	A	C	.	.	MAF_USDA=2.459
NC_035078.1	11739015	.	A	T	.	.	MAF_USDA=3.529
NC_035078.1	11739200	.	C	T	.	.	MAF_USDA=1.639
NC_035078.1	11739315	.	G	T	.	.	MAF_USDA=4.098
NC_035078.1	11739357	.	C	T	.	.	MAF_USDA=8.197
NC_035078.1	11739374	.	C	A	.	.	MAF_USDA=2.941
NC_035078.1	11739387	.	T	C	.	.	MAF_USDA=4.118
NC_035078.1	11739398	.	A	G	.	.	MAF_USDA=4.118
NC_035078.1	11739421	.	A	T	.	.	MAF_USDA=4.118
NC_035078.1	11739426	.	A	G	.	.	MAF_USDA=1.639
NC_035078.1	11739453	.	A	C	.	.	MAF_INRAE=12.5;MAF_USDA=4.706
NC_035078.1	11739458	.	G	A	.	.	MAF_USDA=2.459
NC_035078.1	11739464	.	A	C	.	.	MAF_USDA=1.639
NC_035078.1	11739478	.	T	G	.	.	MAF_USDA=4.167
NC_035078.1	11739580	.	T	G	.	.	MAF_USDA=4.098
NC_035078.1	11739728	.	T	C	.	.	MAF_INRAE=12.5;MAF_USDA=21.176
NC_035078.1	11739780	.	C	T	.	.	MAF_USDA=3.279
NC_035078.1	11739795	.	A	C	.	.	MAF_INRAE=7.5;MAF_USDA=18.235
NC_035078.1	11739828	.	T	G	.	.	MAF_USDA=1.639
NC_035078.1	11739961	.	T	A	.	.	MAF_INRAE=10.0
NC_035078.1	11740186	.	A	T	.	.	MAF_USDA=1.639
NC_035078.1	11740188	.	C	T	.	.	MAF_USDA=1.639
NC_035078.1	11740206	.	T	C	.	.	MAF_INRAE=10.833;MAF_USDA=3.529
NC_035078.1	11740339	.	T	G	.	.	MAF_INRAE=6.667;MAF_USDA=5.294
NC_035078.1	11740415	.	G	A	.	.	MAF_USDA=3.279
NC_035078.1	11740769	.	G	A	.	.	MAF_USDA=1.667
NC_035078.1	11740803	.	T	A	.	.	MAF_INRAE=30.0;MAF_USDA=13.69
NC_035078.1	11740864	.	T	G	.	.	MAF_USDA=16.667
NC_035078.1	11740865	.	A	G	.	.	MAF_USDA=16.667
NC_035078.1	11740933	.	T	A	.	.	MAF_USDA=1.765
NC_035078.1	11740950	.	G	A	.	.	MAF_INRAE=2.5;MAF_USDA=3.529
NC_035078.1	11741006	.	T	A	.	.	MAF_INRAE=37.5;MAF_USDA=28.235
NC_035078.1	11741040	.	C	G	.	.	MAF_USDA=4.706
NC_035078.1	11741046	.	C	A	.	.	MAF_USDA=17.647
NC_035078.1	11741051	.	A	T	.	.	MAF_INRAE=45.0
NC_035078.1	11741062	.	A	G	.	.	MAF_INRAE=8.333
NC_035078.1	11741100	.	T	G	.	.	MAF_INRAE=39.167;MAF_USDA=48.824
NC_035078.1	11741334	.	C	T	.	.	MAF_USDA=4.918
NC_035078.1	11741335	.	G	A	.	.	MAF_INRAE=1.667;MAF_USDA=10.0
NC_035078.1	11741406	.	G	A	.	.	MAF_INRAE=37.5;MAF_USDA=27.647
NC_035078.1	11741443	.	C	A	.	.	MAF_USDA=4.098
NC_035078.1	11741483	.	G	A	.	.	MAF_INRAE=45.0;MAF_USDA=36.471
NC_035078.1	11741547	.	G	T	.	.	MAF_INRAE=37.5;MAF_USDA=27.647
NC_035078.1	11741587	.	G	A	.	.	MAF_INRAE=10.0
NC_035078.1	11741606	.	G	A	.	.	MAF_USDA=2.459
NC_035078.1	11741727	.	C	T	.	.	MAF_INRAE=15.833;MAF_USDA=12.353
NC_035078.1	11741739	.	T	A	.	.	MAF_INRAE=15.833;MAF_USDA=12.353
NC_035078.1	11741779	.	T	G	.	.	MAF_INRAE=47.5;MAF_USDA=41.765
NC_035078.1	11741823	.	G	T	.	.	MAF_INRAE=30.0;MAF_USDA=14.118
NC_035078.1	11741870	.	C	G	.	.	MAF_INRAE=37.5;MAF_USDA=29.412
NC_035078.1	11741922	.	C	T	.	.	MAF_INRAE=1.667;MAF_USDA=5.294
NC_035078.1	11742174	.	T	G	.	.	MAF_INRAE=10.833;MAF_USDA=21.176
NC_035078.1	11742178	.	A	G	.	.	MAF_INRAE=10.833;MAF_USDA=18.824
NC_035078.1	11742241	.	C	A	.	.	MAF_USDA=4.098
NC_035078.1	11742260	.	C	T	.	.	MAF_INRAE=3.333
NC_035078.1	11742265	.	C	T	.	.	MAF_INRAE=3.333
NC_035078.1	11742266	.	T	A	.	.	MAF_INRAE=3.333
NC_035078.1	11742279	.	T	G	.	.	MAF_USDA=16.667
NC_035078.1	11742287	.	C	T	.	.	MAF_USDA=20.833
NC_035078.1	11742344	.	C	A	.	.	MAF_INRAE=1.667
NC_035078.1	11742369	.	A	T	.	.	MAF_USDA=1.695
NC_035078.1	11742571	.	C	T	.	.	MAF_USDA=3.39
NC_035078.1	11742664	.	G	A	.	.	MAF_USDA=7.627
NC_035078.1	11742724	.	G	T	.	.	MAF_INRAE=1.667
NC_035078.1	11742725	.	T	G	.	.	MAF_INRAE=1.667
NC_035078.1	11742729	.	C	T	.	.	MAF_INRAE=1.667
NC_035078.1	11742733	.	A	T	.	.	MAF_INRAE=2.5
NC_035078.1	11742767	.	A	C	.	.	MAF_INRAE=10.0
NC_035078.1	11742769	.	T	G	.	.	MAF_INRAE=10.0
NC_035078.1	11742770	.	C	A	.	.	MAF_INRAE=8.333;MAF_USDA=4.706
NC_035078.1	11742772	.	T	G	.	.	MAF_INRAE=10.0
NC_035078.1	11742783	.	A	C	.	.	MAF_INRAE=10.0
NC_035078.1	11742784	.	A	C	.	.	MAF_INRAE=10.0
NC_035078.1	11742790	.	C	T	.	.	MAF_INRAE=9.167
NC_035078.1	11742823	.	A	G	.	.	MAF_INRAE=5.0
NC_035078.1	11742830	.	A	C	.	.	MAF_INRAE=5.0
NC_035078.1	11742833	.	A	G	.	.	MAF_USDA=4.098
NC_035078.1	11742834	.	C	T	.	.	MAF_USDA=1.639
NC_035078.1	11742835	.	C	T	.	.	MAF_USDA=4.918
NC_035078.1	11742903	.	G	A	.	.	MAF_USDA=4.167
NC_035078.1	11742994	.	T	C	.	.	MAF_USDA=5.882
NC_035078.1	11743043	.	A	G	.	.	MAF_USDA=4.918
NC_035078.1	11743099	.	G	T	.	.	MAF_USDA=4.098
NC_035078.1	11743106	.	A	C	.	.	MAF_INRAE=40.0;MAF_USDA=42.941
NC_035078.1	11743121	.	T	C	.	.	MAF_USDA=7.377
NC_035078.1	11743206	.	G	A	.	.	MAF_USDA=1.639
NC_035078.1	11743215	.	C	T	.	.	MAF_INRAE=5.0;MAF_USDA=4.706
NC_035078.1	11743228	.	C	A	.	.	MAF_USDA=6.557
NC_035078.1	11743240	.	A	G	.	.	MAF_INRAE=5.0;MAF_USDA=4.706
NC_035078.1	11743394	.	G	A	.	.	MAF_INRAE=31.646;MAF_USDA=13.529
NC_035078.1	11743450	.	C	T	.	.	MAF_USDA=1.667
NC_035078.1	11743466	.	G	A	.	.	MAF_USDA=4.167
NC_035078.1	11743645	.	G	A	.	.	MAF_USDA=2.459
NC_035078.1	11743696	.	G	T	.	.	MAF_INRAE=15.19;MAF_USDA=7.647
NC_035078.1	11743709	.	A	T	.	.	MAF_INRAE=31.646;MAF_USDA=13.529
NC_035078.1	11743773	.	T	G	.	.	MAF_USDA=1.639
NC_035078.1	11743808	.	C	A	.	.	MAF_INRAE=18.987;MAF_USDA=11.765
NC_035078.1	11743830	.	G	C	.	.	MAF_INRAE=31.646;MAF_USDA=13.529
NC_035078.1	11743842	.	A	G	.	.	MAF_USDA=1.639
NC_035078.1	11744002	.	C	T	.	.	MAF_INRAE=2.5;MAF_USDA=7.059
NC_035078.1	11744011	.	G	A	.	.	MAF_INRAE=7.5;MAF_USDA=7.647
NC_035078.1	11744021	.	C	T	.	.	MAF_INRAE=1.667;MAF_USDA=18.235
NC_035078.1	11744060	.	C	A	.	.	MAF_INRAE=15.19;MAF_USDA=6.471
NC_035078.1	11744065	.	A	C	.	.	MAF_INRAE=31.646;MAF_USDA=15.294
NC_035078.1	11744148	.	C	T	.	.	MAF_USDA=1.639
NC_035078.1	11744167	.	A	T	.	.	MAF_INRAE=48.734;MAF_USDA=45.294
NC_035078.1	11744226	.	A	G	.	.	MAF_INRAE=5.0;MAF_USDA=3.529
NC_035078.1	11744238	.	T	C	.	.	MAF_INRAE=15.19;MAF_USDA=6.471
NC_035078.1	11744241	.	A	G	.	.	MAF_USDA=4.918
NC_035078.1	11744295	.	G	T	.	.	MAF_USDA=4.918
NC_035078.1	11744318	.	G	C	.	.	MAF_USDA=7.059
NC_035078.1	11744329	.	G	T	.	.	MAF_INRAE=36.709;MAF_USDA=37.647
NC_035078.1	11744379	.	A	T	.	.	MAF_INRAE=5.0;MAF_USDA=3.529
NC_035078.1	11744413	.	C	T	.	.	MAF_INRAE=42.405;MAF_USDA=43.529
NC_035078.1	11744439	.	C	T	.	.	MAF_INRAE=23.418;MAF_USDA=2.941
NC_035078.1	11744490	.	C	T	.	.	MAF_INRAE=1.667;MAF_USDA=6.471
NC_035078.1	11744563	.	G	A	.	.	MAF_INRAE=42.405;MAF_USDA=44.706
NC_035078.1	11744769	.	C	T	.	.	MAF_INRAE=34.81;MAF_USDA=21.176
NC_035078.1	11744845	.	A	G	.	.	MAF_INRAE=31.646;MAF_USDA=12.941
NC_035078.1	11744905	.	G	A	.	.	MAF_USDA=7.377
NC_035078.1	11744908	.	T	G	.	.	MAF_USDA=7.377
NC_035078.1	11744910	.	T	C	.	.	MAF_USDA=7.377
NC_035078.1	11744943	.	C	A	.	.	MAF_USDA=3.529
NC_035078.1	11744944	.	A	C	.	.	MAF_USDA=7.059
NC_035078.1	11744950	.	A	T	.	.	MAF_INRAE=15.0;MAF_USDA=4.167
NC_035078.1	11745007	.	T	A	.	.	MAF_USDA=1.639
NC_035078.1	11745014	.	T	A	.	.	MAF_INRAE=25.949;MAF_USDA=37.647
NC_035078.1	11745015	.	A	G	.	.	MAF_INRAE=24.167;MAF_USDA=38.235
NC_035078.1	11745022	.	C	T	.	.	MAF_INRAE=2.5;MAF_USDA=4.167
NC_035078.1	11745041	.	T	G	.	.	MAF_INRAE=26.582
NC_035078.1	11745074	.	C	G	.	.	MAF_INRAE=31.013;MAF_USDA=13.529
NC_035078.1	11745101	.	G	A	.	.	MAF_INRAE=15.19;MAF_USDA=3.529
NC_035078.1	11745144	.	C	A	.	.	MAF_INRAE=2.5;MAF_USDA=6.25
NC_035078.1	11745154	.	G	T	.	.	MAF_INRAE=8.861
NC_035078.1	11745192	.	C	A	.	.	MAF_INRAE=4.167;MAF_USDA=18.235
NC_035078.1	11745230	.	C	T	.	.	MAF_USDA=4.118
NC_035078.1	11745273	.	C	G	.	.	MAF_INRAE=5.0;MAF_USDA=3.529
NC_035078.1	11745320	.	G	T	.	.	MAF_USDA=5.294
NC_035078.1	11745328	.	G	A	.	.	MAF_USDA=5.294
NC_035078.1	11745372	.	A	G	.	.	MAF_USDA=4.098
NC_035078.1	11745418	.	A	G	.	.	MAF_INRAE=2.5;MAF_USDA=2.353
NC_035078.1	11745502	.	G	A	.	.	MAF_INRAE=15.823;MAF_USDA=11.765
NC_035078.1	11745508	.	G	C	.	.	MAF_USDA=5.738
NC_035078.1	11745518	.	T	C	.	.	MAF_USDA=1.639
NC_035078.1	11745539	.	A	G	.	.	MAF_INRAE=16.456;MAF_USDA=11.765
NC_035078.1	11745593	.	C	T	.	.	MAF_USDA=4.918
NC_035078.1	11745612	.	G	A	.	.	MAF_INRAE=17.722;MAF_USDA=8.235
NC_035078.1	11745672	.	A	C	.	.	MAF_USDA=4.167
NC_035078.1	11745677	.	A	T	.	.	MAF_INRAE=5.0;MAF_USDA=6.471
NC_035078.1	11745681	.	A	C	.	.	MAF_INRAE=36.076;MAF_USDA=23.529
NC_035078.1	11745786	.	A	G	.	.	MAF_USDA=9.016
NC_035078.1	11745916	.	A	C	.	.	MAF_USDA=2.542
NC_035078.1	11746707	.	G	A	.	.	MAF_USDA=3.279
NC_035078.1	11746744	.	G	A	.	.	MAF_USDA=4.098
NC_035078.1	11746748	.	C	T	.	.	MAF_USDA=7.059
NC_035078.1	11746924	.	C	T	.	.	MAF_INRAE=1.667;MAF_USDA=7.059
NC_035078.1	11746938	.	G	C	.	.	MAF_USDA=2.459
NC_035078.1	11746945	.	T	A	.	.	MAF_INRAE=16.456;MAF_USDA=10.588
NC_035078.1	11747005	.	A	T	.	.	MAF_INRAE=32.278;MAF_USDA=48.235
NC_035078.1	11747078	.	C	T	.	.	MAF_USDA=4.098
NC_035078.1	11747160	.	C	A	.	.	MAF_USDA=1.639
NC_035078.1	11747166	.	T	G	.	.	MAF_INRAE=4.167;MAF_USDA=7.377
NC_035078.1	11747267	.	G	T	.	.	MAF_USDA=3.279
NC_035078.1	11747354	.	A	T	.	.	MAF_INRAE=5.0
NC_035078.1	11747359	.	C	T	.	.	MAF_INRAE=32.5
NC_035078.1	11747404	.	C	G	.	.	MAF_INRAE=5.0
NC_035078.1	11747440	.	C	A	.	.	MAF_USDA=2.459
NC_035078.1	11747500	.	G	A	.	.	MAF_INRAE=5.833
NC_035078.1	11747536	.	C	A	.	.	MAF_USDA=3.279
NC_035078.1	11747548	.	C	A	.	.	MAF_USDA=1.639
NC_035078.1	11747580	.	A	T	.	.	MAF_USDA=15.574
NC_035078.1	11747581	.	A	G	.	.	MAF_USDA=1.639
NC_035078.1	11747598	.	A	C	.	.	MAF_INRAE=28.333
NC_035078.1	11747599	.	T	A	.	.	MAF_INRAE=28.333
NC_035078.1	11747650	.	A	G	.	.	MAF_INRAE=40.0
NC_035078.1	11747654	.	A	T	.	.	MAF_INRAE=40.0
NC_035078.1	11747661	.	A	G	.	.	MAF_INRAE=5.0
NC_035078.1	11747683	.	A	T	.	.	MAF_INRAE=40.0
NC_035078.1	11747706	.	A	G	.	.	MAF_INRAE=38.333
NC_035078.1	11747710	.	T	C	.	.	MAF_INRAE=12.5
NC_035078.1	11747715	.	C	A	.	.	MAF_INRAE=34.167
NC_035078.1	11747720	.	C	T	.	.	MAF_USDA=10.656
NC_035078.1	11747755	.	C	A	.	.	MAF_INRAE=3.333;MAF_USDA=8.824
NC_035078.1	11747767	.	T	C	.	.	MAF_INRAE=1.667
NC_035078.1	11747769	.	G	C	.	.	MAF_INRAE=10.833;MAF_USDA=6.471
NC_035078.1	11747770	.	T	C	.	.	MAF_INRAE=1.667
NC_035078.1	11747852	.	G	A	.	.	MAF_INRAE=5.0
NC_035078.1	11747859	.	T	G	.	.	MAF_INRAE=43.671
NC_035078.1	11747869	.	A	G	.	.	MAF_USDA=2.459
NC_035078.1	11747881	.	A	T	.	.	MAF_INRAE=43.671
NC_035078.1	11747902	.	A	G	.	.	MAF_INRAE=3.333
NC_035078.1	11747912	.	A	T	.	.	MAF_INRAE=3.333
NC_035078.1	11747918	.	A	T	.	.	MAF_INRAE=5.833
NC_035078.1	11747939	.	C	A	.	.	MAF_INRAE=5.0
NC_035078.1	11747963	.	G	A	.	.	MAF_INRAE=13.333;MAF_USDA=5.882
NC_035078.1	11747989	.	C	T	.	.	MAF_INRAE=27.5
NC_035078.1	11748010	.	C	G	.	.	MAF_INRAE=5.0;MAF_USDA=3.279
NC_035078.1	11748022	.	C	T	.	.	MAF_INRAE=37.5
NC_035078.1	11748027	.	A	C	.	.	MAF_INRAE=36.667
NC_035078.1	11748033	.	A	G	.	.	MAF_INRAE=37.5
NC_035078.1	11748064	.	C	T	.	.	MAF_INRAE=29.167
NC_035078.1	11748108	.	G	C	.	.	MAF_USDA=7.059
NC_035078.1	11748118	.	G	C	.	.	MAF_INRAE=20.0
NC_035078.1	11748267	.	T	C	.	.	MAF_INRAE=5.0;MAF_USDA=5.738
NC_035078.1	11748304	.	G	A	.	.	MAF_USDA=1.639
NC_035078.1	11748373	.	G	T	.	.	MAF_INRAE=43.038;MAF_USDA=42.353
NC_035078.1	11748376	.	A	T	.	.	MAF_USDA=43.75
NC_035078.1	11748377	.	G	T	.	.	MAF_USDA=43.75
NC_035078.1	11748379	.	A	G	.	.	MAF_USDA=43.75
NC_035078.1	11748406	.	T	C	.	.	MAF_INRAE=5.0;MAF_USDA=4.918
NC_035078.1	11748433	.	A	G	.	.	MAF_USDA=2.459
NC_035078.1	11748564	.	G	A	.	.	MAF_USDA=2.459
NC_035078.1	11748651	.	G	A	.	.	MAF_USDA=1.639
NC_035078.1	11748666	.	C	T	.	.	MAF_INRAE=5.0;MAF_USDA=3.279
NC_035078.1	11748699	.	G	T	.	.	MAF_INRAE=16.456;MAF_USDA=4.706
NC_035078.1	11748701	.	C	T	.	.	MAF_INRAE=5.0;MAF_USDA=3.279
NC_035078.1	11748796	.	G	A	.	.	MAF_INRAE=47.468;MAF_USDA=45.294
NC_035078.1	11748890	.	C	T	.	.	MAF_INRAE=17.089;MAF_USDA=6.471
NC_035078.1	11749030	.	A	G	.	.	MAF_USDA=1.639
NC_035078.1	11749080	.	G	A	.	.	MAF_INRAE=46.835;MAF_USDA=47.647
NC_035078.1	11749116	.	A	G	.	.	MAF_USDA=1.639
NC_035078.1	11749196	.	C	T	.	.	MAF_USDA=5.294
NC_035078.1	11749208	.	G	T	.	.	MAF_INRAE=1.667
NC_035078.1	11749397	.	T	A	.	.	MAF_INRAE=5.0;MAF_USDA=4.098
NC_035078.1	11749416	.	T	C	.	.	MAF_USDA=1.639
NC_035078.1	11749456	.	C	T	.	.	MAF_USDA=4.918
NC_035078.1	11749647	.	G	A	.	.	MAF_INRAE=5.0;MAF_USDA=3.529
NC_035078.1	11749681	.	A	G	.	.	MAF_INRAE=4.167;MAF_USDA=21.176
NC_035078.1	11749797	.	A	G	.	.	MAF_INRAE=10.0;MAF_USDA=4.098
NC_035078.1	11749810	.	T	A	.	.	MAF_USDA=3.529
NC_035078.1	11749936	.	G	T	.	.	MAF_USDA=4.098
NC_035078.1	11750029	.	C	G	.	.	MAF_INRAE=31.013;MAF_USDA=18.824
NC_035078.1	11750069	.	A	T	.	.	MAF_USDA=3.279
NC_035078.1	11750191	.	T	A	.	.	MAF_INRAE=1.667;MAF_USDA=6.471
NC_035078.1	11750295	.	G	A	.	.	MAF_INRAE=7.595;MAF_USDA=4.098
NC_035078.1	11750327	.	C	T	.	.	MAF_INRAE=9.167;MAF_USDA=31.176
NC_035078.1	11750346	.	A	G	.	.	MAF_USDA=3.279
NC_035078.1	11750385	.	C	T	.	.	MAF_USDA=1.639
NC_035078.1	11750392	.	A	T	.	.	MAF_INRAE=49.367;MAF_USDA=24.118
NC_035078.1	11750433	.	G	T	.	.	MAF_INRAE=17.722;MAF_USDA=6.471
NC_035078.1	11750474	.	G	T	.	.	MAF_USDA=4.098
NC_035078.1	11750492	.	C	A	.	.	MAF_INRAE=27.215;MAF_USDA=30.588
NC_035078.1	11750493	.	C	A	.	.	MAF_INRAE=32.5;MAF_USDA=30.588
NC_035078.1	11750514	.	C	A	.	.	MAF_USDA=3.279
NC_035078.1	11750538	.	G	T	.	.	MAF_INRAE=48.734;MAF_USDA=28.824
NC_035078.1	11750546	.	C	T	.	.	MAF_USDA=1.639
NC_035078.1	11750581	.	A	C	.	.	MAF_USDA=3.279
NC_035078.1	11750655	.	C	A	.	.	MAF_INRAE=4.167;MAF_USDA=22.941
NC_035078.1	11750697	.	G	A	.	.	MAF_INRAE=21.519;MAF_USDA=16.667
NC_035078.1	11750734	.	T	C	.	.	MAF_USDA=5.738
NC_035078.1	11750783	.	A	G	.	.	MAF_USDA=9.016
NC_035078.1	11750786	.	A	G	.	.	MAF_INRAE=48.101;MAF_USDA=23.529
NC_035078.1	11750806	.	C	T	.	.	MAF_USDA=1.639
NC_035078.1	11750836	.	C	A	.	.	MAF_INRAE=4.167;MAF_USDA=29.412
NC_035078.1	11750865	.	A	C	.	.	MAF_INRAE=48.734;MAF_USDA=13.934
NC_035078.1	11750883	.	T	C	.	.	MAF_INRAE=31.013;MAF_USDA=13.529
NC_035078.1	11750897	.	A	G	.	.	MAF_INRAE=49.367;MAF_USDA=22.941
NC_035078.1	11750899	.	G	A	.	.	MAF_INRAE=13.333;MAF_USDA=6.471
NC_035078.1	11750919	.	C	A	.	.	MAF_INRAE=49.367;MAF_USDA=22.941
NC_035078.1	11750962	.	T	G	.	.	MAF_INRAE=49.367;MAF_USDA=22.941
NC_035078.1	11750965	.	G	A	.	.	MAF_INRAE=43.333;MAF_USDA=21.765
NC_035078.1	11751306	.	T	A	.	.	MAF_INRAE=43.671;MAF_USDA=42.353
NC_035078.1	11751339	.	C	T	.	.	MAF_INRAE=9.167;MAF_USDA=30.0
NC_035078.1	11751371	.	G	T	.	.	MAF_USDA=2.459
NC_035078.1	11751528	.	G	C	.	.	MAF_INRAE=43.671;MAF_USDA=46.471
NC_035078.1	11751595	.	T	A	.	.	MAF_USDA=2.459
NC_035078.1	11751599	.	A	G	.	.	MAF_INRAE=17.722;MAF_USDA=11.765
NC_035078.1	11751609	.	A	G	.	.	MAF_INRAE=17.722;MAF_USDA=6.471
NC_035078.1	11751629	.	G	T	.	.	MAF_INRAE=50.0;MAF_USDA=26.471
NC_035078.1	11751631	.	C	T	.	.	MAF_INRAE=44.167;MAF_USDA=26.471
NC_035078.1	11751659	.	C	T	.	.	MAF_INRAE=17.722;MAF_USDA=5.294
NC_035078.1	11751669	.	T	G	.	.	MAF_INRAE=48.101;MAF_USDA=41.667
NC_035078.1	11751674	.	T	C	.	.	MAF_INRAE=47.468;MAF_USDA=47.647
NC_035078.1	11751729	.	C	A	.	.	MAF_USDA=10.417
NC_035078.1	11751753	.	A	G	.	.	MAF_INRAE=4.167;MAF_USDA=25.294
NC_035078.1	11751788	.	C	T	.	.	MAF_INRAE=20.886;MAF_USDA=39.412
NC_035078.1	11751867	.	A	G	.	.	MAF_INRAE=17.722;MAF_USDA=14.706
NC_035078.1	11751880	.	C	T	.	.	MAF_USDA=4.706
NC_035078.1	11751889	.	G	T	.	.	MAF_INRAE=25.316;MAF_USDA=43.529
NC_035078.1	11752019	.	A	C	.	.	MAF_INRAE=17.722;MAF_USDA=14.118
NC_035078.1	11752053	.	T	C	.	.	MAF_INRAE=4.167;MAF_USDA=2.459
NC_035078.1	11752105	.	T	G	.	.	MAF_INRAE=4.167;MAF_USDA=27.059
NC_035078.1	11752116	.	A	T	.	.	MAF_USDA=4.167
NC_035078.1	11752462	.	A	G	.	.	MAF_INRAE=5.0;MAF_USDA=22.353
NC_035078.1	11752542	.	A	G	.	.	MAF_INRAE=18.354;MAF_USDA=4.706
NC_035078.1	11752554	.	A	C	.	.	MAF_USDA=1.639
NC_035078.1	11752634	.	G	A	.	.	MAF_INRAE=5.833
NC_035078.1	11752680	.	C	A	.	.	MAF_USDA=4.098
NC_035078.1	11752689	.	C	A	.	.	MAF_INRAE=4.167;MAF_USDA=28.824
NC_035078.1	11752692	.	A	C	.	.	MAF_INRAE=5.0
NC_035078.1	11752748	.	T	C	.	.	MAF_USDA=7.377
NC_035078.1	11752765	.	T	C	.	.	MAF_USDA=4.098
NC_035078.1	11752840	.	G	T	.	.	MAF_USDA=4.167
NC_035078.1	11752859	.	G	T	.	.	MAF_INRAE=5.0;MAF_USDA=24.118
NC_035078.1	11752886	.	A	T	.	.	MAF_USDA=4.167
NC_035078.1	11752897	.	A	G	.	.	MAF_USDA=4.918
NC_035078.1	11752949	.	T	C	.	.	MAF_USDA=2.459
NC_035078.1	11752988	.	C	T	.	.	MAF_USDA=2.459
NC_035078.1	11753035	.	T	C	.	.	MAF_USDA=6.557
NC_035078.1	11753036	.	A	G	.	.	MAF_USDA=1.639
NC_035078.1	11753125	.	GAT	GAC	.	.	MAF_USDA=41.667
NC_035078.1	11753132	.	A	G	.	.	MAF_USDA=6.25
NC_035078.1	11753154	.	C	A	.	.	MAF_USDA=29.167
NC_035078.1	11753177	.	A	C	.	.	MAF_USDA=25.0
NC_035078.1	11753200	.	C	A	.	.	MAF_USDA=33.333
NC_035078.1	11753227	.	A	G	.	.	MAF_USDA=27.083
NC_035078.1	11753242	.	T	C	.	.	MAF_USDA=43.75
NC_035078.1	11753246	.	C	A	.	.	MAF_USDA=41.667
NC_035078.1	11753247	.	G	A	.	.	MAF_USDA=37.5
NC_035078.1	11753376	.	C	A	.	.	MAF_USDA=18.75
NC_035078.1	11753558	.	T	A	.	.	MAF_USDA=16.667
NC_035078.1	11755550	.	G	A	.	.	MAF_USDA=18.033
NC_035078.1	11755557	.	A	G	.	.	MAF_USDA=9.836
NC_035078.1	11755574	.	G	A	.	.	MAF_USDA=2.941
NC_035078.1	11755686	.	C	T	.	.	MAF_USDA=2.459
NC_035078.1	11755743	.	T	A	.	.	MAF_USDA=16.471
NC_035078.1	11755749	.	T	A	.	.	MAF_USDA=29.412
NC_035078.1	11755750	.	G	A	.	.	MAF_USDA=29.412
NC_035078.1	11755751	.	T	A	.	.	MAF_USDA=34.706
NC_035078.1	11755752	.	T	G	.	.	MAF_USDA=47.917
NC_035078.1	11755780	.	T	A	.	.	MAF_INRAE=16.456;MAF_USDA=5.294
NC_035078.1	11755818	.	T	G	.	.	MAF_INRAE=5.833;MAF_USDA=32.353
NC_035078.1	11755844	.	A	G	.	.	MAF_INRAE=48.101;MAF_USDA=34.706
NC_035078.1	11755898	.	G	T	.	.	MAF_USDA=4.167
NC_035078.1	11755910	.	T	A	.	.	MAF_INRAE=44.937;MAF_USDA=38.824
NC_035078.1	11755958	.	C	A	.	.	MAF_INRAE=44.304;MAF_USDA=39.412
NC_035078.1	11755968	.	T	C	.	.	MAF_USDA=2.459
NC_035078.1	11756062	.	A	G	.	.	MAF_INRAE=4.167;MAF_USDA=25.882
NC_035078.1	11756088	.	C	T	.	.	MAF_INRAE=44.304;MAF_USDA=40.0
NC_035078.1	11756144	.	G	A	.	.	MAF_INRAE=17.089;MAF_USDA=5.357
NC_035078.1	11756614	.	G	A	.	.	MAF_INRAE=5.0
NC_035078.1	11756623	.	G	T	.	.	MAF_USDA=4.167
NC_035078.1	11756647	.	C	T	.	.	MAF_USDA=6.25
NC_035078.1	11756670	.	A	G	.	.	MAF_INRAE=48.101;MAF_USDA=32.941
NC_035078.1	11756727	.	T	C	.	.	MAF_USDA=1.639
NC_035078.1	11756805	.	C	T	.	.	MAF_INRAE=15.0
NC_035078.1	11756818	.	T	G	.	.	MAF_INRAE=4.167;MAF_USDA=27.059
NC_035078.1	11756924	.	G	T	.	.	MAF_USDA=5.738
NC_035078.1	11757133	.	T	C	.	.	MAF_INRAE=1.667;MAF_USDA=6.471
NC_035078.1	11757146	.	C	A	.	.	MAF_INRAE=5.0;MAF_USDA=4.098
NC_035078.1	11757148	.	G	A	.	.	MAF_USDA=2.941
NC_035078.1	11757236	.	T	C	.	.	MAF_INRAE=33.544;MAF_USDA=28.235
NC_035078.1	11757254	.	T	C	.	.	MAF_INRAE=5.833;MAF_USDA=27.647
NC_035078.1	11757271	.	G	A	.	.	MAF_USDA=2.459
NC_035078.1	11757314	.	C	T	.	.	MAF_INRAE=42.105;MAF_USDA=38.824
NC_035078.1	11757329	.	C	A	.	.	MAF_USDA=3.279
NC_035078.1	11757347	.	A	G	.	.	MAF_USDA=1.639
NC_035078.1	11757353	.	G	T	.	.	MAF_USDA=27.059
NC_035078.1	11758155	.	C	T	.	.	MAF_USDA=1.667
NC_035078.1	11758192	.	C	T	.	.	MAF_INRAE=15.0;MAF_USDA=2.353
NC_035078.1	11758209	.	G	C	.	.	MAF_INRAE=35.443;MAF_USDA=17.059
NC_035078.1	11758239	.	T	C	.	.	MAF_USDA=1.639
NC_035078.1	11758254	.	C	T	.	.	MAF_USDA=1.639
NC_035078.1	11758275	.	C	A	.	.	MAF_USDA=2.459
NC_035078.1	11758371	.	C	A	.	.	MAF_INRAE=44.937;MAF_USDA=38.235
NC_035078.1	11758381	.	C	T	.	.	MAF_USDA=1.639
NC_035078.1	11758382	.	T	A	.	.	MAF_USDA=1.639
NC_035078.1	11758383	.	T	A	.	.	MAF_INRAE=4.167;MAF_USDA=27.059
NC_035078.1	11758435	.	A	G	.	.	MAF_INRAE=34.177;MAF_USDA=27.647
NC_035078.1	11758440	.	C	A	.	.	MAF_INRAE=4.167;MAF_USDA=27.059
NC_035078.1	11758620	.	C	A	.	.	MAF_INRAE=1.667;MAF_USDA=3.529
NC_035078.1	11758790	.	T	C	.	.	MAF_INRAE=4.167;MAF_USDA=27.059
NC_035078.1	11758851	.	G	T	.	.	MAF_USDA=4.098
NC_035078.1	11758856	.	T	G	.	.	MAF_INRAE=14.557;MAF_USDA=2.941
NC_035078.1	11758952	.	A	C	.	.	MAF_INRAE=31.646;MAF_USDA=14.118
NC_035078.1	11758962	.	G	T	.	.	MAF_INRAE=15.19;MAF_USDA=11.176
NC_035078.1	11759001	.	C	A	.	.	MAF_USDA=3.279
NC_035078.1	11759106	.	T	G	.	.	MAF_USDA=2.459
NC_035078.1	11759258	.	A	G	.	.	MAF_USDA=4.098
NC_035078.1	11759261	.	T	G	.	.	MAF_INRAE=1.667;MAF_USDA=6.471
NC_035078.1	11759273	.	T	G	.	.	MAF_USDA=4.098
NC_035078.1	11759279	.	A	T	.	.	MAF_INRAE=44.937;MAF_USDA=39.412
NC_035078.1	11759285	.	A	T	.	.	MAF_INRAE=4.167;MAF_USDA=25.882
NC_035078.1	11759286	.	A	T	.	.	MAF_INRAE=4.167
NC_035078.1	11759427	.	A	C	.	.	MAF_INRAE=31.646;MAF_USDA=13.529
NC_035078.1	11759462	.	C	A	.	.	MAF_INRAE=35.443;MAF_USDA=16.471
NC_035078.1	11759528	.	C	T	.	.	MAF_USDA=1.639
NC_035078.1	11759582	.	A	T	.	.	MAF_INRAE=31.646;MAF_USDA=13.529
NC_035078.1	11759853	.	T	C	.	.	MAF_USDA=3.279
NC_035078.1	11759870	.	C	A	.	.	MAF_INRAE=16.456;MAF_USDA=13.529
NC_035078.1	11759957	.	G	A	.	.	MAF_USDA=2.459
NC_035078.1	11759972	.	G	A	.	.	MAF_INRAE=23.418;MAF_USDA=45.294
NC_035078.1	11759988	.	G	A	.	.	MAF_USDA=2.459
NC_035078.1	11759989	.	A	C	.	.	MAF_USDA=2.459
NC_035078.1	11760042	.	C	T	.	.	MAF_USDA=2.459
NC_035078.1	11760072	.	G	T	.	.	MAF_INRAE=20.253;MAF_USDA=18.235
NC_035078.1	11760163	.	C	A	.	.	MAF_INRAE=15.19;MAF_USDA=3.529
NC_035078.1	11760223	.	C	A	.	.	MAF_USDA=4.167
NC_035078.1	11760333	.	G	A	.	.	MAF_INRAE=42.105;MAF_USDA=43.75
NC_035078.1	11760616	.	A	T	.	.	MAF_INRAE=15.823;MAF_USDA=7.143
NC_035078.1	11760632	.	T	C	.	.	MAF_INRAE=11.392;MAF_USDA=28.571
NC_035078.1	11764694	.	G	A	.	.	MAF_USDA=4.167
NC_035078.1	11764704	.	A	C	.	.	MAF_INRAE=10.759;MAF_USDA=26.471
NC_035078.1	11764767	.	G	A	.	.	MAF_USDA=5.833
NC_035078.1	11764809	.	T	G	.	.	MAF_INRAE=17.722;MAF_USDA=18.824
NC_035078.1	11764843	.	C	A	.	.	MAF_INRAE=18.987;MAF_USDA=27.083
NC_035078.1	11764857	.	C	T	.	.	MAF_INRAE=18.987;MAF_USDA=27.083
NC_035078.1	11764906	.	C	T	.	.	MAF_INRAE=18.987;MAF_USDA=18.824
NC_035078.1	11764999	.	A	C	.	.	MAF_INRAE=10.526;MAF_USDA=19.643
NC_035078.1	11765033	.	G	A	.	.	MAF_INRAE=5.263;MAF_USDA=3.279
NC_035078.1	11765039	.	T	C	.	.	MAF_INRAE=19.62;MAF_USDA=18.824
NC_035078.1	11765070	.	A	C	.	.	MAF_INRAE=10.833
NC_035078.1	11765087	.	C	A	.	.	MAF_INRAE=15.789
NC_035078.1	11765177	.	C	A	.	.	MAF_INRAE=1.667;MAF_USDA=3.529
NC_035078.1	11765224	.	T	A	.	.	MAF_USDA=7.377
NC_035078.1	11765243	.	T	G	.	.	MAF_USDA=5.738
NC_035078.1	11765293	.	C	A	.	.	MAF_INRAE=18.987;MAF_USDA=12.941
NC_035078.1	11765327	.	A	G	.	.	MAF_INRAE=5.0
NC_035078.1	11765328	.	T	C	.	.	MAF_INRAE=18.987;MAF_USDA=12.941
NC_035078.1	11765358	.	A	T	.	.	MAF_INRAE=5.263;MAF_USDA=2.459
NC_035078.1	11765377	.	G	A	.	.	MAF_INRAE=5.263;MAF_USDA=2.459
NC_035078.1	11765397	.	A	G	.	.	MAF_INRAE=27.215;MAF_USDA=5.882
NC_035078.1	11765403	.	A	C	.	.	MAF_INRAE=18.987;MAF_USDA=15.294
NC_035078.1	11765452	.	A	G	.	.	MAF_INRAE=18.987;MAF_USDA=24.706
NC_035078.1	11765464	.	A	C	.	.	MAF_INRAE=18.987;MAF_USDA=15.294
NC_035078.1	11765531	.	T	G	.	.	MAF_INRAE=10.127
NC_035078.1	11765631	.	C	T	.	.	MAF_USDA=3.279
NC_035078.1	11765633	.	A	T	.	.	MAF_USDA=4.098
NC_035078.1	11765659	.	G	A	.	.	MAF_INRAE=36.076;MAF_USDA=48.235
NC_035078.1	11765711	.	T	A	.	.	MAF_INRAE=39.873;MAF_USDA=39.412
NC_035078.1	11765745	.	A	G	.	.	MAF_INRAE=18.354;MAF_USDA=14.706
NC_035078.1	11765773	.	C	A	.	.	MAF_INRAE=13.924
NC_035078.1	11765824	.	T	A	.	.	MAF_USDA=4.167
NC_035078.1	11765865	.	C	T	.	.	MAF_INRAE=13.924;MAF_USDA=1.639
NC_035078.1	11765875	.	A	T	.	.	MAF_INRAE=5.263;MAF_USDA=2.459
NC_035078.1	11765889	.	T	C	.	.	MAF_USDA=3.279
NC_035078.1	11765957	.	T	G	.	.	MAF_INRAE=34.167;MAF_USDA=13.529
NC_035078.1	11765959	.	A	G	.	.	MAF_USDA=4.167
NC_035078.1	11766019	.	G	A	.	.	MAF_USDA=4.098
NC_035078.1	11766087	.	T	C	.	.	MAF_INRAE=13.924;MAF_USDA=4.918
NC_035078.1	11766100	.	A	G	.	.	MAF_USDA=2.353
NC_035078.1	11766133	.	T	A	.	.	MAF_INRAE=4.167;MAF_USDA=10.0
NC_035078.1	11766204	.	A	G	.	.	MAF_INRAE=34.81;MAF_USDA=34.706
NC_035078.1	11766215	.	A	G	.	.	MAF_INRAE=50.0;MAF_USDA=44.706
NC_035078.1	11766240	.	A	T	.	.	MAF_USDA=3.279
NC_035078.1	11766257	.	A	G	.	.	MAF_USDA=3.279
NC_035078.1	11766267	.	T	G	.	.	MAF_INRAE=4.167;MAF_USDA=8.235
NC_035078.1	11766275	.	G	A	.	.	MAF_INRAE=41.772;MAF_USDA=27.059
NC_035078.1	11766276	.	A	T	.	.	MAF_INRAE=43.333;MAF_USDA=26.471
NC_035078.1	11766296	.	A	T	.	.	MAF_USDA=2.353
NC_035078.1	11766297	.	G	A	.	.	MAF_USDA=2.459
NC_035078.1	11766300	.	A	T	.	.	MAF_USDA=2.459
NC_035078.1	11766301	.	G	A	.	.	MAF_USDA=2.459
NC_035078.1	11766306	.	A	T	.	.	MAF_INRAE=4.167;MAF_USDA=16.667
NC_035078.1	11766309	.	A	C	.	.	MAF_USDA=2.459
NC_035078.1	11766766	.	C	T	.	.	MAF_INRAE=37.975;MAF_USDA=32.353
NC_035078.1	11766785	.	C	G	.	.	MAF_USDA=1.639
NC_035078.1	11766898	.	C	T	.	.	MAF_USDA=5.738
NC_035078.1	11766962	.	C	T	.	.	MAF_INRAE=13.924
NC_035078.1	11767025	.	C	T	.	.	MAF_USDA=5.738
NC_035078.1	11767052	.	C	A	.	.	MAF_INRAE=1.667;MAF_USDA=3.529
NC_035078.1	11767070	.	G	C	.	.	MAF_INRAE=37.975;MAF_USDA=31.176
NC_035078.1	11767119	.	G	A	.	.	MAF_INRAE=10.759
NC_035078.1	11767162	.	T	A	.	.	MAF_INRAE=10.759
NC_035078.1	11767236	.	C	T	.	.	MAF_INRAE=4.43;MAF_USDA=18.235
NC_035078.1	11767265	.	T	G	.	.	MAF_USDA=1.639
NC_035078.1	11767276	.	C	T	.	.	MAF_USDA=5.738
NC_035078.1	11767312	.	C	T	.	.	MAF_INRAE=10.127
NC_035078.1	11767342	.	G	A	.	.	MAF_USDA=33.333
NC_035078.1	11767358	.	G	C	.	.	MAF_INRAE=2.5;MAF_USDA=8.235
NC_035078.1	11767407	.	T	C	.	.	MAF_USDA=1.639
NC_035078.1	11767490	.	G	T	.	.	MAF_INRAE=2.5;MAF_USDA=3.529
NC_035078.1	11767516	.	C	T	.	.	MAF_USDA=4.098
NC_035078.1	11767540	.	A	G	.	.	MAF_USDA=5.738
NC_035078.1	11767620	.	T	C	.	.	MAF_INRAE=10.759
NC_035078.1	11767679	.	TA	TT	.	.	MAF_USDA=37.5
NC_035078.1	11767715	.	T	C	.	.	MAF_INRAE=2.532;MAF_USDA=14.118
NC_035078.1	11767765	.	GAAAAAAA	GAAAAAAT	.	.	MAF_USDA=47.917
NC_035078.1	11767772	.	A	T	.	.	MAF_INRAE=48.734
NC_035078.1	11767774	.	C	T	.	.	MAF_INRAE=47.5;MAF_USDA=32.738
NC_035078.1	11767898	.	T	C	.	.	MAF_INRAE=2.5;MAF_USDA=10.588
NC_035078.1	11767905	.	T	C	.	.	MAF_INRAE=37.975;MAF_USDA=31.176
NC_035078.1	11767927	.	C	A	.	.	MAF_INRAE=15.833;MAF_USDA=3.279
NC_035078.1	11767929	.	A	T	.	.	MAF_INRAE=10.759
NC_035078.1	11767947	.	A	T	.	.	MAF_USDA=7.377
NC_035078.1	11768008	.	G	A	.	.	MAF_INRAE=10.759
NC_035078.1	11768050	.	G	T	.	.	MAF_INRAE=2.5;MAF_USDA=3.529
NC_035078.1	11768130	.	C	G	.	.	MAF_INRAE=1.667;MAF_USDA=4.118
NC_035078.1	11768181	.	T	C	.	.	MAF_INRAE=16.667;MAF_USDA=4.098
NC_035078.1	11768183	.	G	T	.	.	MAF_INRAE=37.975;MAF_USDA=32.353
NC_035078.1	11768214	.	C	A	.	.	MAF_INRAE=10.759;MAF_USDA=12.353
NC_035078.1	11768323	.	T	A	.	.	MAF_INRAE=43.671;MAF_USDA=45.294
NC_035078.1	11768334	.	A	C	.	.	MAF_INRAE=5.0;MAF_USDA=1.639
NC_035078.1	11768336	.	G	C	.	.	MAF_INRAE=5.0;MAF_USDA=1.639
NC_035078.1	11768479	.	C	A	.	.	MAF_INRAE=34.81;MAF_USDA=27.647
NC_035078.1	11768632	.	T	C	.	.	MAF_INRAE=47.468;MAF_USDA=35.294
NC_035078.1	11768682	.	A	C	.	.	MAF_INRAE=5.0
NC_035078.1	11768731	.	T	G	.	.	MAF_INRAE=31.013;MAF_USDA=40.0
NC_035078.1	11768770	.	T	C	.	.	MAF_INRAE=27.215;MAF_USDA=41.176
NC_035078.1	11768773	.	A	G	.	.	MAF_USDA=1.639
NC_035078.1	11768779	.	A	G	.	.	MAF_INRAE=44.167;MAF_USDA=41.765
NC_035078.1	11768852	.	T	G	.	.	MAF_USDA=22.917
NC_035078.1	11768897	.	A	C	.	.	MAF_USDA=2.459
NC_035078.1	11768998	.	G	A	.	.	MAF_INRAE=10.833;MAF_USDA=6.471
NC_035078.1	11769073	.	C	A	.	.	MAF_USDA=3.279
NC_035078.1	11769086	.	A	C	.	.	MAF_INRAE=34.81;MAF_USDA=40.0
NC_035078.1	11769112	.	A	G	.	.	MAF_INRAE=27.215;MAF_USDA=25.882
NC_035078.1	11769154	.	T	A	.	.	MAF_USDA=2.459
NC_035078.1	11769234	.	G	T	.	.	MAF_INRAE=10.759
NC_035078.1	11769288	.	T	C	.	.	MAF_INRAE=27.215;MAF_USDA=25.882
NC_035078.1	11769317	.	C	T	.	.	MAF_INRAE=15.19;MAF_USDA=10.0
NC_035078.1	11769318	.	G	A	.	.	MAF_USDA=4.098
NC_035078.1	11769360	.	G	A	.	.	MAF_INRAE=22.152;MAF_USDA=8.824
NC_035078.1	11769383	.	C	T	.	.	MAF_INRAE=14.557;MAF_USDA=4.706
NC_035078.1	11769462	.	A	C	.	.	MAF_INRAE=5.0
NC_035078.1	11769470	.	C	A	.	.	MAF_INRAE=5.0
NC_035078.1	11769542	.	C	A	.	.	MAF_INRAE=34.177;MAF_USDA=25.882
NC_035078.1	11769635	.	G	A	.	.	MAF_INRAE=15.19;MAF_USDA=4.706
NC_035078.1	11769641	.	G	T	.	.	MAF_INRAE=22.5;MAF_USDA=44.706
NC_035078.1	11769645	.	C	A	.	.	MAF_USDA=1.639
NC_035078.1	11769699	.	C	T	.	.	MAF_INRAE=31.013;MAF_USDA=45.294
NC_035078.1	11769741	.	T	G	.	.	MAF_INRAE=5.833
NC_035078.1	11769758	.	G	A	.	.	MAF_INRAE=35.443;MAF_USDA=13.529
NC_035078.1	11769791	.	A	G	.	.	MAF_USDA=1.639
NC_035078.1	11769820	.	G	A	.	.	MAF_INRAE=37.342;MAF_USDA=27.647
NC_035078.1	11769864	.	G	T	.	.	MAF_USDA=1.639
NC_035078.1	11769894	.	T	C	.	.	MAF_USDA=4.098
NC_035078.1	11769918	.	G	A	.	.	MAF_USDA=1.639
NC_035078.1	11769976	.	G	C,T	.	.	MAF_INRAE=47.368
NC_035078.1	11770038	.	T	A	.	.	MAF_INRAE=5.833;MAF_USDA=15.882
NC_035078.1	11770039	.	A	C	.	.	MAF_INRAE=13.333;MAF_USDA=20.833
NC_035078.1	11770138	.	C	T	.	.	MAF_USDA=1.639
NC_035078.1	11770146	.	C	A	.	.	MAF_USDA=1.639
NC_035078.1	11770149	.	G	T	.	.	MAF_USDA=1.639
NC_035078.1	11770169	.	G	A	.	.	MAF_USDA=1.639
NC_035078.1	11770196	.	C	A	.	.	MAF_INRAE=10.833;MAF_USDA=5.294
NC_035078.1	11770239	.	G	A	.	.	MAF_INRAE=49.367;MAF_USDA=28.824
NC_035078.1	11770300	.	T	C	.	.	MAF_INRAE=2.5;MAF_USDA=4.118
NC_035078.1	11770305	.	T	G	.	.	MAF_INRAE=10.526;MAF_USDA=18.824
NC_035078.1	11770337	.	A	G	.	.	MAF_INRAE=5.0;MAF_USDA=17.213
NC_035078.1	11770369	.	G	A	.	.	MAF_USDA=5.738
NC_035078.1	11770381	.	G	T	.	.	MAF_USDA=14.754
NC_035078.1	11770407	.	A	G	.	.	MAF_USDA=1.639
NC_035078.1	11770425	.	A	T	.	.	MAF_USDA=1.639
NC_035078.1	11770449	.	A	G	.	.	MAF_INRAE=2.5;MAF_USDA=3.529
NC_035078.1	11770453	.	T	C	.	.	MAF_INRAE=5.263;MAF_USDA=18.235
NC_035078.1	11770502	.	A	G	.	.	MAF_USDA=5.738
NC_035078.1	11770593	.	A	G	.	.	MAF_INRAE=8.228;MAF_USDA=42.941
NC_035078.1	11770740	.	T	C	.	.	MAF_INRAE=43.038;MAF_USDA=38.824
NC_035078.1	11770921	.	T	C	.	.	MAF_USDA=1.176
NC_035078.1	11771028	.	G	C	.	.	MAF_USDA=2.459
NC_035078.1	11771037	.	A	G	.	.	MAF_INRAE=26.582;MAF_USDA=26.471
NC_035078.1	11771091	.	T	C	.	.	MAF_USDA=1.639
NC_035078.1	11771130	.	C	T	.	.	MAF_INRAE=43.038;MAF_USDA=47.059
NC_035078.1	11771135	.	G	T	.	.	MAF_USDA=6.557
NC_035078.1	11771153	.	C	G	.	.	MAF_USDA=5.738
NC_035078.1	11771160	.	A	C	.	.	MAF_USDA=4.918
NC_035078.1	11771173	.	A	G	.	.	MAF_USDA=7.647
NC_035078.1	11771509	.	A	G	.	.	MAF_USDA=5.882
NC_035078.1	11771580	.	A	G	.	.	MAF_INRAE=9.494
NC_035078.1	11771667	.	G	A	.	.	MAF_USDA=4.706
NC_035078.1	11771681	.	G	A	.	.	MAF_USDA=1.639
NC_035078.1	11771724	.	C	T	.	.	MAF_INRAE=15.833
NC_035078.1	11771764	.	G	T	.	.	MAF_INRAE=2.632
NC_035078.1	11771811	.	T	A	.	.	MAF_INRAE=2.632
NC_035078.1	11771856	.	T	G	.	.	MAF_INRAE=10.833;MAF_USDA=4.167
NC_035078.1	11771857	.	C	A	.	.	MAF_INRAE=28.333;MAF_USDA=19.565
NC_035078.1	11771873	.	C	A	.	.	MAF_INRAE=16.667;MAF_USDA=4.167
NC_035078.1	11771874	.	C	T	.	.	MAF_INRAE=16.667
NC_035078.1	11771947	.	C	T	.	.	MAF_INRAE=48.333;MAF_USDA=15.909
NC_035078.1	11771964	.	G	A	.	.	MAF_USDA=2.083
NC_035078.1	11772134	.	C	A	.	.	MAF_USDA=5.882
NC_035078.1	11772146	.	C	A	.	.	MAF_INRAE=17.722;MAF_USDA=41.667
NC_035078.1	11772152	.	G	A	.	.	MAF_INRAE=17.722;MAF_USDA=47.917
NC_035078.1	11772177	.	G	C	.	.	MAF_INRAE=33.333;MAF_USDA=25.294
NC_035078.1	11772201	.	T	C	.	.	MAF_INRAE=47.5;MAF_USDA=41.765
NC_035078.1	11772264	.	G	A	.	.	MAF_USDA=4.167
NC_035078.1	11772315	.	G	C	.	.	MAF_INRAE=1.667
NC_035078.1	11772347	.	G	A	.	.	MAF_INRAE=23.418;MAF_USDA=11.176
NC_035078.1	11772369	.	C	A	.	.	MAF_USDA=2.459
NC_035078.1	11772377	.	T	A	.	.	MAF_INRAE=2.5;MAF_USDA=5.294
NC_035078.1	11772393	.	C	A	.	.	MAF_INRAE=25.316;MAF_USDA=21.176
NC_035078.1	11772412	.	T	C	.	.	MAF_INRAE=13.291;MAF_USDA=14.706
NC_035078.1	11772461	.	C	A	.	.	MAF_USDA=3.279
NC_035078.1	11772495	.	T	C	.	.	MAF_USDA=12.5
NC_035078.1	11772552	.	T	G	.	.	MAF_INRAE=18.987;MAF_USDA=4.706
NC_035078.1	11772562	.	A	G	.	.	MAF_INRAE=25.316;MAF_USDA=25.294
NC_035078.1	11772570	.	C	A	.	.	MAF_INRAE=5.0
NC_035078.1	11772656	.	A	G	.	.	MAF_USDA=1.639
NC_035078.1	11772691	.	G	T	.	.	MAF_INRAE=42.405;MAF_USDA=48.235
NC_035078.1	11772720	.	G	C	.	.	MAF_USDA=1.639
NC_035078.1	11772729	.	G	C	.	.	MAF_INRAE=5.263;MAF_USDA=4.098
NC_035078.1	11772730	.	T	C	.	.	MAF_INRAE=21.519
NC_035078.1	11772765	.	G	A	.	.	MAF_USDA=5.294
NC_035078.1	11772777	.	T	C	.	.	MAF_USDA=5.738
NC_035078.1	11772803	.	C	T	.	.	MAF_INRAE=21.519
NC_035078.1	11772804	.	T	C	.	.	MAF_USDA=1.639
NC_035078.1	11772965	.	G	A	.	.	MAF_USDA=2.459
NC_035078.1	11772989	.	A	C	.	.	MAF_INRAE=10.833
NC_035078.1	11773090	.	T	C	.	.	MAF_USDA=7.647
NC_035078.1	11773124	.	G	A	.	.	MAF_INRAE=10.127;MAF_USDA=1.639
NC_035078.1	11773139	.	C	A	.	.	MAF_INRAE=21.519
NC_035078.1	11773196	.	T	G	.	.	MAF_INRAE=1.667;MAF_USDA=2.941
NC_035078.1	11773197	.	C	A	.	.	MAF_USDA=1.639
NC_035078.1	11773244	.	G	A	.	.	MAF_INRAE=5.263;MAF_USDA=15.294
NC_035078.1	11773279	.	C	T	.	.	MAF_USDA=1.639
NC_035078.1	11773334	.	C	T	.	.	MAF_USDA=6.471
NC_035078.1	11773340	.	A	C	.	.	MAF_USDA=1.639
NC_035078.1	11773377	.	A	T	.	.	MAF_USDA=6.471
NC_035078.1	11773391	.	C	A	.	.	MAF_USDA=1.639
NC_035078.1	11773404	.	A	C	.	.	MAF_INRAE=5.0
NC_035078.1	11773488	.	C	A	.	.	MAF_USDA=6.471
NC_035078.1	11773551	.	G	C	.	.	MAF_INRAE=15.19;MAF_USDA=5.882
NC_035078.1	11773617	.	T	G	.	.	MAF_INRAE=42.5;MAF_USDA=45.294
NC_035078.1	11773641	.	T	A	.	.	MAF_USDA=27.083
NC_035078.1	11773726	.	C	T	.	.	MAF_INRAE=20.886
NC_035078.1	11773757	.	C	A	.	.	MAF_INRAE=13.333
NC_035078.1	11773766	.	C	T	.	.	MAF_INRAE=1.667
NC_035078.1	11773767	.	T	G	.	.	MAF_INRAE=13.333
NC_035078.1	11773772	.	C	T	.	.	MAF_INRAE=18.333;MAF_USDA=9.412
NC_035078.1	11773816	.	C	A	.	.	MAF_INRAE=2.632;MAF_USDA=4.706
NC_035078.1	11773851	.	G	A	.	.	MAF_INRAE=36.667
NC_035078.1	11773934	.	T	G	.	.	MAF_INRAE=5.0
NC_035078.1	11773950	.	C	A	.	.	MAF_INRAE=42.5
NC_035078.1	11773984	.	C	G	.	.	MAF_INRAE=46.667
NC_035078.1	11773992	.	T	A	.	.	MAF_INRAE=47.5
NC_035078.1	11774029	.	A	T	.	.	MAF_INRAE=3.333
NC_035078.1	11774031	.	A	C	.	.	MAF_INRAE=44.167
NC_035078.1	11774061	.	G	A	.	.	MAF_USDA=4.167
NC_035078.1	11774104	.	C	A	.	.	MAF_INRAE=39.167
NC_035078.1	11774120	.	C	A	.	.	MAF_INRAE=37.5
NC_035078.1	11774144	.	C	T	.	.	MAF_INRAE=30.833
NC_035078.1	11774151	.	A	G	.	.	MAF_INRAE=5.0
NC_035078.1	11774174	.	C	T	.	.	MAF_USDA=6.557
NC_035078.1	11774217	.	A	G	.	.	MAF_USDA=4.167
NC_035078.1	11774223	.	G	T	.	.	MAF_INRAE=3.333;MAF_USDA=21.765
NC_035078.1	11774226	.	G	A	.	.	MAF_USDA=6.557
NC_035078.1	11774230	.	G	C	.	.	MAF_INRAE=3.333;MAF_USDA=22.941
NC_035078.1	11774236	.	A	G	.	.	MAF_INRAE=2.5;MAF_USDA=19.412
NC_035078.1	11774248	.	G	A	.	.	MAF_INRAE=2.5;MAF_USDA=17.647
NC_035078.1	11774262	.	A	T	.	.	MAF_INRAE=1.667;MAF_USDA=14.754
NC_035078.1	11774263	.	C	T	.	.	MAF_INRAE=10.759
NC_035078.1	11774264	.	T	C	.	.	MAF_INRAE=1.667;MAF_USDA=14.754
NC_035078.1	11774282	.	T	A	.	.	MAF_INRAE=5.263;MAF_USDA=14.706
NC_035078.1	11774283	.	G	C	.	.	MAF_USDA=4.167
NC_035078.1	11774325	.	C	T	.	.	MAF_USDA=5.882
NC_035078.1	11774388	.	T	A	.	.	MAF_USDA=1.639
NC_035078.1	11774541	.	T	A	.	.	MAF_USDA=1.639
NC_035078.1	11774578	.	A	C	.	.	MAF_INRAE=21.519;MAF_USDA=36.471
NC_035078.1	11774591	.	A	G	.	.	MAF_USDA=1.639
NC_035078.1	11774625	.	A	G	.	.	MAF_USDA=1.639
NC_035078.1	11774774	.	T	C	.	.	MAF_USDA=2.459
NC_035078.1	11774853	.	C	T	.	.	MAF_INRAE=5.263;MAF_USDA=15.294
NC_035078.1	11774907	.	G	A	.	.	MAF_INRAE=5.263;MAF_USDA=15.294
NC_035078.1	11775021	.	C	T	.	.	MAF_USDA=4.167
NC_035078.1	11775060	.	C	T	.	.	MAF_INRAE=4.167;MAF_USDA=12.941
NC_035078.1	11775082	.	A	G	.	.	MAF_INRAE=10.759;MAF_USDA=1.639
NC_035078.1	11775166	.	C	T	.	.	MAF_INRAE=39.873;MAF_USDA=38.235
NC_035078.1	11775175	.	T	G	.	.	MAF_INRAE=21.519;MAF_USDA=30.588
NC_035078.1	11775180	.	T	A	.	.	MAF_INRAE=15.19;MAF_USDA=3.529
NC_035078.1	11775189	.	G	A	.	.	MAF_INRAE=5.263;MAF_USDA=14.706
NC_035078.1	11775232	.	T	C	.	.	MAF_INRAE=5.263;MAF_USDA=14.706
NC_035078.1	11775358	.	G	A	.	.	MAF_USDA=6.471
NC_035078.1	11775613	.	G	A	.	.	MAF_USDA=5.882
NC_035078.1	11775732	.	A	G	.	.	MAF_USDA=5.738
NC_035078.1	11775933	.	A	C	.	.	MAF_USDA=4.706
NC_035078.1	11775940	.	G	A	.	.	MAF_INRAE=21.519;MAF_USDA=4.167
NC_035078.1	11775941	.	G	A	.	.	MAF_INRAE=23.333;MAF_USDA=29.518
NC_035078.1	11775942	.	T	A	.	.	MAF_INRAE=16.667;MAF_USDA=4.167
NC_035078.1	11776000	.	G	A	.	.	MAF_INRAE=21.519
NC_035078.1	11776070	.	A	C	.	.	MAF_INRAE=21.519;MAF_USDA=2.459
NC_035078.1	11776128	.	T	G	.	.	MAF_INRAE=5.263;MAF_USDA=14.706
NC_035078.1	11776237	.	G	T	.	.	MAF_USDA=1.639
NC_035078.1	11776430	.	T	C	.	.	MAF_INRAE=1.667
NC_035078.1	11776514	.	G	T	.	.	MAF_USDA=4.167
NC_035078.1	11776555	.	A	G	.	.	MAF_INRAE=18.987;MAF_USDA=1.639
NC_035078.1	11776674	.	G	A	.	.	MAF_INRAE=39.873;MAF_USDA=43.373
NC_035078.1	11776829	.	C	T	.	.	MAF_INRAE=1.667
NC_035078.1	11776881	.	C	G	.	.	MAF_INRAE=39.241;MAF_USDA=32.941
NC_035078.1	11777153	.	T	C	.	.	MAF_INRAE=15.19;MAF_USDA=5.882
NC_035078.1	11777169	.	C	A	.	.	MAF_INRAE=5.0
NC_035078.1	11777240	.	C	T	.	.	MAF_INRAE=20.886;MAF_USDA=7.738
NC_035078.1	11777289	.	T	C	.	.	MAF_USDA=1.639
NC_035078.1	11777365	.	T	A	.	.	MAF_USDA=13.934
NC_035078.1	11777425	.	A	G	.	.	MAF_INRAE=15.823;MAF_USDA=6.471
NC_035078.1	11777431	.	C	T	.	.	MAF_USDA=1.639
NC_035078.1	11777475	.	C	A	.	.	MAF_INRAE=5.0
NC_035078.1	11777557	.	C	A	.	.	MAF_USDA=4.918
NC_035078.1	11777563	.	A	T	.	.	MAF_USDA=13.115
NC_035078.1	11777833	.	A	T	.	.	MAF_INRAE=15.19;MAF_USDA=7.647
NC_035078.1	11778013	.	T	C	.	.	MAF_INRAE=37.342;MAF_USDA=31.176
NC_035078.1	11778014	.	G	A	.	.	MAF_USDA=1.639
NC_035078.1	11778182	.	A	C	.	.	MAF_INRAE=37.342;MAF_USDA=30.0
NC_035078.1	11778222	.	A	C	.	.	MAF_INRAE=36.709;MAF_USDA=41.667
NC_035078.1	11778225	.	A	G	.	.	MAF_INRAE=8.333
NC_035078.1	11778265	.	G	A	.	.	MAF_INRAE=2.5;MAF_USDA=13.529
NC_035078.1	11778292	.	A	T	.	.	MAF_INRAE=36.709;MAF_USDA=30.588
NC_035078.1	11778340	.	T	G	.	.	MAF_INRAE=2.5;MAF_USDA=12.941
NC_035078.1	11778364	.	A	T	.	.	MAF_INRAE=34.81;MAF_USDA=30.588
NC_035078.1	11778442	.	G	A	.	.	MAF_INRAE=17.722;MAF_USDA=11.176
NC_035078.1	11778447	.	C	G	.	.	MAF_INRAE=33.544;MAF_USDA=42.941
NC_035078.1	11778498	.	C	T	.	.	MAF_USDA=3.279
NC_035078.1	11778534	.	T	C	.	.	MAF_INRAE=34.81;MAF_USDA=29.412
NC_035078.1	11778536	.	T	C	.	.	MAF_INRAE=10.833
NC_035078.1	11778575	.	G	T	.	.	MAF_INRAE=2.5;MAF_USDA=2.941
NC_035078.1	11778580	.	A	T	.	.	MAF_INRAE=36.076;MAF_USDA=30.0
NC_035078.1	11778599	.	A	T	.	.	MAF_INRAE=37.342;MAF_USDA=29.412
NC_035078.1	11778679	.	T	C	.	.	MAF_INRAE=36.709;MAF_USDA=31.176
NC_035078.1	11778691	.	C	A	.	.	MAF_INRAE=36.076;MAF_USDA=30.588
NC_035078.1	11778788	.	G	A	.	.	MAF_INRAE=21.667;MAF_USDA=23.529
NC_035078.1	11778825	.	A	G	.	.	MAF_INRAE=10.526;MAF_USDA=30.0
NC_035078.1	11778883	.	T	C	.	.	MAF_USDA=8.197
NC_035078.1	11778958	.	G	A	.	.	MAF_INRAE=18.987;MAF_USDA=3.279
NC_035078.1	11778992	.	A	G	.	.	MAF_INRAE=36.709;MAF_USDA=30.0
NC_035078.1	11779001	.	C	A	.	.	MAF_INRAE=25.949;MAF_USDA=17.647
NC_035078.1	11779007	.	A	C	.	.	MAF_INRAE=36.709;MAF_USDA=31.765
NC_035078.1	11779033	.	C	G	.	.	MAF_INRAE=2.5;MAF_USDA=5.294
NC_035078.1	11779043	.	C	T	.	.	MAF_INRAE=36.709;MAF_USDA=30.0
NC_035078.1	11779058	.	G	T	.	.	MAF_INRAE=25.949;MAF_USDA=17.647
NC_035078.1	11779085	.	T	A	.	.	MAF_INRAE=36.709;MAF_USDA=30.0
NC_035078.1	11779100	.	G	A	.	.	MAF_INRAE=5.263;MAF_USDA=2.459
NC_035078.1	11779181	.	C	T	.	.	MAF_USDA=8.235
NC_035078.1	11779216	.	A	G	.	.	MAF_INRAE=36.709;MAF_USDA=29.412
NC_035078.1	11779303	.	C	T	.	.	MAF_USDA=2.459
NC_035078.1	11779369	.	T	G	.	.	MAF_USDA=3.279
NC_035078.1	11779459	.	C	T	.	.	MAF_INRAE=20.0;MAF_USDA=29.167
NC_035078.1	11779562	.	C	A	.	.	MAF_USDA=4.098
NC_035078.1	11779564	.	C	A	.	.	MAF_INRAE=36.709;MAF_USDA=29.412
NC_035078.1	11779663	.	T	G	.	.	MAF_USDA=13.115
NC_035078.1	11779696	.	T	A	.	.	MAF_USDA=1.639
NC_035078.1	11779724	.	T	G	.	.	MAF_INRAE=25.949;MAF_USDA=22.917
NC_035078.1	11779725	.	G	T	.	.	MAF_INRAE=19.167;MAF_USDA=18.235
NC_035078.1	11779727	.	C	T	.	.	MAF_INRAE=5.263
NC_035078.1	11779777	.	A	T	.	.	MAF_USDA=1.639
NC_035078.1	11779779	.	A	T	.	.	MAF_INRAE=18.354;MAF_USDA=31.176
NC_035078.1	11779857	.	C	T	.	.	MAF_INRAE=22.152;MAF_USDA=44.706
NC_035078.1	11779894	.	G	C	.	.	MAF_USDA=4.098
NC_035078.1	11779910	.	A	T	.	.	MAF_USDA=1.639
NC_035078.1	11779933	.	A	G	.	.	MAF_USDA=1.639
NC_035078.1	11779952	.	G	A	.	.	MAF_USDA=1.639
NC_035078.1	11779975	.	G	A	.	.	MAF_INRAE=15.19;MAF_USDA=7.059
NC_035078.1	11779991	.	C	G	.	.	MAF_USDA=12.5
NC_035078.1	11779997	.	G	C	.	.	MAF_USDA=11.475
NC_035078.1	11780009	.	A	G	.	.	MAF_USDA=13.115
NC_035078.1	11780118	.	G	A	.	.	MAF_INRAE=21.519
NC_035078.1	11780143	.	T	C	.	.	MAF_INRAE=18.987;MAF_USDA=16.667
NC_035078.1	11780188	.	T	G	.	.	MAF_USDA=4.167
NC_035078.1	11780217	.	T	C	.	.	MAF_USDA=8.824
NC_035078.1	11780229	.	A	C	.	.	MAF_INRAE=18.354;MAF_USDA=32.738
NC_035078.1	11780308	.	T	C	.	.	MAF_INRAE=36.709;MAF_USDA=18.235
NC_035078.1	11780321	.	G	A	.	.	MAF_INRAE=15.19;MAF_USDA=4.706
NC_035078.1	11780366	.	C	T	.	.	MAF_USDA=2.459
NC_035078.1	11780463	.	G	T	.	.	MAF_INRAE=22.152;MAF_USDA=44.118
NC_035078.1	11780490	.	C	T	.	.	MAF_INRAE=15.19;MAF_USDA=7.647
NC_035078.1	11780493	.	C	A	.	.	MAF_INRAE=4.167
NC_035078.1	11780495	.	G	A	.	.	MAF_INRAE=4.167;MAF_USDA=27.083
NC_035078.1	11780518	.	A	G	.	.	MAF_INRAE=37.342;MAF_USDA=18.235
NC_035078.1	11780535	.	T	C	.	.	MAF_INRAE=15.19;MAF_USDA=7.059
NC_035078.1	11780587	.	T	C	.	.	MAF_USDA=4.098
NC_035078.1	11780592	.	A	G	.	.	MAF_USDA=11.765
NC_035078.1	11780635	.	C	T	.	.	MAF_USDA=24.118
NC_035078.1	11780709	.	G	A	.	.	MAF_USDA=3.279
NC_035078.1	11780838	.	C	T	.	.	MAF_INRAE=17.722;MAF_USDA=13.529
NC_035078.1	11780839	.	G	A	.	.	MAF_INRAE=14.557;MAF_USDA=8.235
NC_035078.1	11781067	.	A	T	.	.	MAF_INRAE=7.595
NC_035078.1	11781167	.	C	A	.	.	MAF_INRAE=5.0;MAF_USDA=15.882
NC_035078.1	11781171	.	T	G	.	.	MAF_USDA=12.5
NC_035078.1	11781188	.	A	T	.	.	MAF_INRAE=2.5;MAF_USDA=6.25
NC_035078.1	11781225	.	G	A	.	.	MAF_USDA=15.294
NC_035078.1	11781257	.	T	C	.	.	MAF_INRAE=14.557;MAF_USDA=7.059
NC_035078.1	11781321	.	A	T	.	.	MAF_INRAE=17.722;MAF_USDA=15.294
NC_035078.1	11781336	.	A	G	.	.	MAF_INRAE=17.722;MAF_USDA=27.083
NC_035078.1	11781355	.	C	A	.	.	MAF_USDA=1.639
NC_035078.1	11781357	.	T	A	.	.	MAF_INRAE=44.937;MAF_USDA=25.294
NC_035078.1	11781371	.	C	A	.	.	MAF_INRAE=16.667
NC_035078.1	11781717	.	T	G	.	.	MAF_INRAE=25.949;MAF_USDA=25.294
NC_035078.1	11781768	.	C	A	.	.	MAF_INRAE=43.671;MAF_USDA=41.176
NC_035078.1	11781814	.	C	A	.	.	MAF_INRAE=15.19;MAF_USDA=8.824
NC_035078.1	11781846	.	T	G	.	.	MAF_INRAE=15.19;MAF_USDA=7.059
NC_035078.1	11781988	.	T	C	.	.	MAF_INRAE=25.949;MAF_USDA=25.882
NC_035078.1	11781999	.	G	C	.	.	MAF_INRAE=17.089;MAF_USDA=15.882
NC_035078.1	11782077	.	A	G	.	.	MAF_USDA=2.5
NC_035078.1	11782083	.	C	T	.	.	MAF_USDA=1.639
NC_035078.1	11782104	.	T	A	.	.	MAF_INRAE=44.304;MAF_USDA=41.176
NC_035078.1	11782151	.	C	T	.	.	MAF_USDA=2.459
NC_035078.1	11782305	.	G	A	.	.	MAF_INRAE=15.19;MAF_USDA=6.471
NC_035078.1	11782521	.	A	T	.	.	MAF_INRAE=10.759
NC_035078.1	11782712	.	C	T	.	.	MAF_INRAE=2.5;MAF_USDA=5.882
NC_035078.1	11782718	.	T	C	.	.	MAF_INRAE=5.263;MAF_USDA=2.459
NC_035078.1	11782749	.	T	C	.	.	MAF_INRAE=17.089;MAF_USDA=16.471
NC_035078.1	11782828	.	G	A	.	.	MAF_INRAE=25.949;MAF_USDA=25.882
NC_035078.1	11782918	.	G	A	.	.	MAF_INRAE=14.557;MAF_USDA=6.471
NC_035078.1	11782928	.	T	C	.	.	MAF_INRAE=22.785;MAF_USDA=16.667
NC_035078.1	11782982	.	G	A	.	.	MAF_INRAE=22.785;MAF_USDA=12.941
NC_035078.1	11783083	.	C	G	.	.	MAF_INRAE=19.62;MAF_USDA=21.176
NC_035078.1	11783148	.	A	C	.	.	MAF_INRAE=15.19;MAF_USDA=11.176
NC_035078.1	11783199	.	A	G	.	.	MAF_INRAE=45.833;MAF_USDA=35.417
NC_035078.1	11783288	.	C	A	.	.	MAF_INRAE=12.658;MAF_USDA=7.059
NC_035078.1	11783303	.	T	C	.	.	MAF_INRAE=12.025;MAF_USDA=7.647
NC_035078.1	11783367	.	G	A	.	.	MAF_USDA=1.639
NC_035078.1	11783460	.	A	G	.	.	MAF_INRAE=10.0;MAF_USDA=5.882
NC_035078.1	11783562	.	C	T	.	.	MAF_USDA=7.377
NC_035078.1	11783604	.	G	A	.	.	MAF_USDA=11.864
NC_035078.1	11783654	.	A	C	.	.	MAF_INRAE=15.19;MAF_USDA=6.471
NC_035078.1	11783689	.	C	T	.	.	MAF_USDA=6.557
NC_035078.1	11783709	.	C	A	.	.	MAF_USDA=2.459
NC_035078.1	11783765	.	C	G	.	.	MAF_INRAE=15.19;MAF_USDA=6.471
NC_035078.1	11783809	.	T	A	.	.	MAF_INRAE=2.5;MAF_USDA=5.294
NC_035078.1	11783868	.	T	A	.	.	MAF_INRAE=15.19;MAF_USDA=7.059
NC_035078.1	11783943	.	T	A	.	.	MAF_INRAE=17.089;MAF_USDA=12.353
NC_035078.1	11783960	.	T	C	.	.	MAF_USDA=1.639
NC_035078.1	11784047	.	T	G	.	.	MAF_INRAE=17.722;MAF_USDA=15.882
NC_035078.1	11784062	.	G	A	.	.	MAF_USDA=2.459
NC_035078.1	11784063	.	G	A	.	.	MAF_USDA=2.459
NC_035078.1	11784075	.	G	A	.	.	MAF_USDA=1.639
NC_035078.1	11784077	.	G	C	.	.	MAF_USDA=12.5
NC_035078.1	11784116	.	C	A	.	.	MAF_INRAE=15.19;MAF_USDA=7.059
NC_035078.1	11784121	.	A	T	.	.	MAF_INRAE=17.089;MAF_USDA=15.882
NC_035078.1	11784127	.	G	A	.	.	MAF_INRAE=24.051;MAF_USDA=20.0
NC_035078.1	11784169	.	G	A	.	.	MAF_INRAE=18.987;MAF_USDA=3.279
NC_035078.1	11784179	.	T	G	.	.	MAF_USDA=4.118
NC_035078.1	11784187	.	T	C	.	.	MAF_INRAE=4.167
NC_035078.1	11784189	.	C	T	.	.	MAF_INRAE=5.263;MAF_USDA=4.706
NC_035078.1	11784197	.	C	A	.	.	MAF_INRAE=17.722;MAF_USDA=15.294
NC_035078.1	11784199	.	C	T	.	.	MAF_USDA=2.459
NC_035078.1	11784218	.	G	A	.	.	MAF_USDA=3.279
NC_035078.1	11784231	.	T	A	.	.	MAF_INRAE=5.263
NC_035078.1	11784238	.	T	C	.	.	MAF_INRAE=18.987;MAF_USDA=17.059
NC_035078.1	11784329	.	T	C	.	.	MAF_INRAE=42.405;MAF_USDA=39.412
NC_035078.1	11784387	.	G	T	.	.	MAF_INRAE=22.785;MAF_USDA=15.0
NC_035078.1	11784396	.	C	A	.	.	MAF_INRAE=17.089;MAF_USDA=14.286
NC_035078.1	11784444	.	G	A	.	.	MAF_INRAE=24.051;MAF_USDA=13.529
NC_035078.1	11784502	.	C	A	.	.	MAF_INRAE=24.051;MAF_USDA=14.706
NC_035078.1	11784549	.	T	G	.	.	MAF_USDA=11.765
NC_035078.1	11784566	.	T	G	.	.	MAF_INRAE=23.418;MAF_USDA=15.882
NC_035078.1	11784589	.	A	G	.	.	MAF_INRAE=15.19;MAF_USDA=7.059
NC_035078.1	11784647	.	A	C	.	.	MAF_INRAE=5.0
NC_035078.1	11784655	.	A	C	.	.	MAF_INRAE=39.241;MAF_USDA=21.765
NC_035078.1	11784690	.	A	C	.	.	MAF_INRAE=35.443;MAF_USDA=22.941
NC_035078.1	11784693	.	G	T	.	.	MAF_INRAE=1.667;MAF_USDA=4.918
NC_035078.1	11784694	.	T	G	.	.	MAF_USDA=3.279
NC_035078.1	11784787	.	T	A	.	.	MAF_INRAE=15.19;MAF_USDA=5.882
NC_035078.1	11784819	.	G	A	.	.	MAF_USDA=1.639
NC_035078.1	11784845	.	T	G	.	.	MAF_INRAE=16.667;MAF_USDA=24.706
NC_035078.1	11784884	.	C	G	.	.	MAF_INRAE=34.81;MAF_USDA=30.588
NC_035078.1	11785029	.	T	C	.	.	MAF_INRAE=18.987;MAF_USDA=3.279
NC_035078.1	11785058	.	T	A	.	.	MAF_INRAE=2.5;MAF_USDA=39.412
NC_035078.1	11785069	.	T	A	.	.	MAF_USDA=25.294
NC_035078.1	11785153	.	T	G	.	.	MAF_INRAE=41.139;MAF_USDA=47.647
NC_035078.1	11785195	.	A	C	.	.	MAF_USDA=2.459
NC_035078.1	11785196	.	A	C	.	.	MAF_USDA=1.639
NC_035078.1	11785232	.	A	C	.	.	MAF_INRAE=2.5
NC_035078.1	11785235	.	C	A	.	.	MAF_USDA=5.294
NC_035078.1	11785304	.	C	T	.	.	MAF_INRAE=40.506;MAF_USDA=34.118
NC_035078.1	11785305	.	G	T	.	.	MAF_INRAE=5.0
NC_035078.1	11785329	.	C	A	.	.	MAF_INRAE=15.19;MAF_USDA=7.647
NC_035078.1	11785335	.	T	C	.	.	MAF_INRAE=5.0;MAF_USDA=7.647
NC_035078.1	11785338	.	C	T	.	.	MAF_INRAE=25.316;MAF_USDA=37.647
NC_035078.1	11785407	.	C	A	.	.	MAF_USDA=2.459
NC_035078.1	11785408	.	C	T	.	.	MAF_INRAE=29.114;MAF_USDA=31.176
NC_035078.1	11785460	.	C	A	.	.	MAF_INRAE=2.5;MAF_USDA=7.059
NC_035078.1	11785469	.	T	G	.	.	MAF_INRAE=26.582;MAF_USDA=4.118
NC_035078.1	11785484	.	C	T	.	.	MAF_USDA=1.639
NC_035078.1	11785530	.	G	A	.	.	MAF_INRAE=7.595
NC_035078.1	11785603	.	G	A	.	.	MAF_INRAE=43.671;MAF_USDA=15.882
NC_035078.1	11785630	.	A	C	.	.	MAF_INRAE=18.987;MAF_USDA=28.824
NC_035078.1	11785723	.	T	A	.	.	MAF_INRAE=44.937;MAF_USDA=20.588
NC_035078.1	11785751	.	C	A	.	.	MAF_USDA=2.459
NC_035078.1	11785773	.	A	T	.	.	MAF_INRAE=18.354;MAF_USDA=37.059
NC_035078.1	11785874	.	C	T	.	.	MAF_INRAE=15.19
NC_035078.1	11785889	.	A	C	.	.	MAF_USDA=7.831
NC_035078.1	11785890	.	C	T	.	.	MAF_USDA=7.831
NC_035078.1	11785908	.	C	T	.	.	MAF_INRAE=5.263;MAF_USDA=4.706
NC_035078.1	11785927	.	A	G	.	.	MAF_USDA=1.639
NC_035078.1	11785999	.	C	T	.	.	MAF_INRAE=31.646;MAF_USDA=15.882
NC_035078.1	11786007	.	A	T	.	.	MAF_INRAE=31.646;MAF_USDA=15.882
NC_035078.1	11786039	.	T	C	.	.	MAF_USDA=2.459
NC_035078.1	11786074	.	A	C	.	.	MAF_INRAE=12.025;MAF_USDA=32.353
NC_035078.1	11786143	.	G	A	.	.	MAF_INRAE=39.241;MAF_USDA=18.235
NC_035078.1	11786153	.	A	T	.	.	MAF_INRAE=39.241;MAF_USDA=18.824
NC_035078.1	11786202	.	A	G	.	.	MAF_INRAE=21.667;MAF_USDA=27.647
NC_035078.1	11786211	.	G	T	.	.	MAF_USDA=1.765
NC_035078.1	11786238	.	G	A	.	.	MAF_INRAE=18.987;MAF_USDA=7.377
NC_035078.1	11786253	.	A	T	.	.	MAF_USDA=4.706
NC_035078.1	11786273	.	C	A	.	.	MAF_INRAE=5.263;MAF_USDA=4.918
NC_035078.1	11786281	.	G	T	.	.	MAF_INRAE=20.886;MAF_USDA=34.706
NC_035078.1	11786397	.	C	T	.	.	MAF_USDA=4.918
NC_035078.1	11786410	.	G	A	.	.	MAF_INRAE=3.797;MAF_USDA=25.882
NC_035078.1	11786431	.	G	A	.	.	MAF_INRAE=36.076;MAF_USDA=8.824
NC_035078.1	11786446	.	G	C	.	.	MAF_INRAE=45.57;MAF_USDA=22.941
NC_035078.1	11786461	.	G	A	.	.	MAF_INRAE=45.57;MAF_USDA=24.706
NC_035078.1	11786523	.	T	A	.	.	MAF_INRAE=45.57;MAF_USDA=32.941
NC_035078.1	11786591	.	G	A	.	.	MAF_INRAE=17.722;MAF_USDA=14.118
NC_035078.1	11786604	.	T	C	.	.	MAF_INRAE=18.987;MAF_USDA=3.279
NC_035078.1	11786608	.	C	G	.	.	MAF_INRAE=37.975;MAF_USDA=18.235
NC_035078.1	11786644	.	A	C	.	.	MAF_INRAE=5.263;MAF_USDA=3.279
NC_035078.1	11786657	.	G	A	.	.	MAF_USDA=4.098
NC_035078.1	11786676	.	T	G	.	.	MAF_USDA=1.639
NC_035078.1	11786783	.	G	A	.	.	MAF_INRAE=37.975;MAF_USDA=29.412
NC_035078.1	11786850	.	T	A	.	.	MAF_INRAE=1.667;MAF_USDA=11.176
NC_035078.1	11787014	.	G	A	.	.	MAF_INRAE=10.526;MAF_USDA=18.235
NC_035078.1	11787037	.	G	A	.	.	MAF_USDA=4.706
NC_035078.1	11787133	.	T	A	.	.	MAF_INRAE=25.316;MAF_USDA=25.882
NC_035078.1	11787134	.	G	A	.	.	MAF_USDA=1.765
NC_035078.1	11787182	.	G	T	.	.	MAF_USDA=1.639
NC_035078.1	11787265	.	G	A	.	.	MAF_INRAE=22.785;MAF_USDA=3.279
NC_035078.1	11787361	.	C	T	.	.	MAF_USDA=1.765
NC_035078.1	11787377	.	A	G	.	.	MAF_INRAE=36.709;MAF_USDA=11.176
NC_035078.1	11787528	.	T	A	.	.	MAF_USDA=4.706
NC_035078.1	11787611	.	C	T	.	.	MAF_INRAE=1.667;MAF_USDA=4.118
NC_035078.1	11787641	.	A	G	.	.	MAF_USDA=1.639
NC_035078.1	11787651	.	A	G	.	.	MAF_USDA=1.765
NC_035078.1	11787698	.	T	G	.	.	MAF_USDA=1.639
NC_035078.1	11787798	.	T	G	.	.	MAF_INRAE=2.5;MAF_USDA=6.25
NC_035078.1	11787922	.	C	T	.	.	MAF_INRAE=10.759
NC_035078.1	11788031	.	G	A	.	.	MAF_INRAE=17.722;MAF_USDA=14.118
NC_035078.1	11788038	.	C	T	.	.	MAF_USDA=1.765
NC_035078.1	11788057	.	G	A	.	.	MAF_INRAE=15.19;MAF_USDA=5.882
NC_035078.1	11788071	.	C	G	.	.	MAF_USDA=4.918
NC_035078.1	11788107	.	C	T	.	.	MAF_USDA=4.918
NC_035078.1	11788178	.	G	A	.	.	MAF_INRAE=17.089;MAF_USDA=14.706
NC_035078.1	11788231	.	A	T	.	.	MAF_USDA=1.639
NC_035078.1	11788292	.	A	T	.	.	MAF_INRAE=17.722;MAF_USDA=14.118
NC_035078.1	11788360	.	G	T	.	.	MAF_INRAE=22.785;MAF_USDA=3.279
NC_035078.1	11788385	.	G	A	.	.	MAF_INRAE=2.5;MAF_USDA=4.118
NC_035078.1	11788437	.	T	G	.	.	MAF_INRAE=27.215;MAF_USDA=30.0
NC_035078.1	11788544	.	G	T	.	.	MAF_INRAE=1.667;MAF_USDA=7.059
NC_035078.1	11788612	.	G	C	.	.	MAF_INRAE=26.582;MAF_USDA=32.353
NC_035078.1	11788671	.	C	T	.	.	MAF_INRAE=27.215;MAF_USDA=32.353
NC_035078.1	11788680	.	C	T	.	.	MAF_INRAE=6.667
NC_035078.1	11788868	.	G	A	.	.	MAF_INRAE=17.089;MAF_USDA=15.882
NC_035078.1	11788903	.	A	G	.	.	MAF_INRAE=1.667;MAF_USDA=7.059
NC_035078.1	11788929	.	A	G	.	.	MAF_INRAE=17.089;MAF_USDA=37.647
NC_035078.1	11788934	.	A	T	.	.	MAF_USDA=4.918
NC_035078.1	11788951	.	T	C	.	.	MAF_INRAE=25.949;MAF_USDA=24.706
NC_035078.1	11788970	.	A	C	.	.	MAF_INRAE=27.215;MAF_USDA=31.765
NC_035078.1	11789016	.	G	T	.	.	MAF_INRAE=17.089;MAF_USDA=29.167
NC_035078.1	11789053	.	T	C	.	.	MAF_INRAE=15.19;MAF_USDA=3.529
NC_035078.1	11789118	.	A	C	.	.	MAF_INRAE=27.215;MAF_USDA=31.765
NC_035078.1	11789319	.	A	T	.	.	MAF_USDA=3.529
NC_035078.1	11789349	.	G	A	.	.	MAF_USDA=11.176
NC_035078.1	11789487	.	G	A	.	.	MAF_INRAE=25.949;MAF_USDA=16.471
NC_035078.1	11789636	.	G	T	.	.	MAF_USDA=2.459
NC_035078.1	11789780	.	G	A	.	.	MAF_USDA=2.5
NC_035078.1	11789921	.	A	G	.	.	MAF_INRAE=1.667;MAF_USDA=20.0
NC_035078.1	11789974	.	T	C	.	.	MAF_INRAE=37.975;MAF_USDA=25.294
NC_035078.1	11790025	.	A	G	.	.	MAF_USDA=1.639
NC_035078.1	11790099	.	A	G	.	.	MAF_USDA=13.529
NC_035078.1	11790107	.	A	C	.	.	MAF_INRAE=26.316;MAF_USDA=14.583
NC_035078.1	11790191	.	G	A	.	.	MAF_INRAE=18.354;MAF_USDA=18.824
NC_035078.1	11790237	.	G	C	.	.	MAF_USDA=2.083
NC_035078.1	11790245	.	T	G	.	.	MAF_INRAE=2.5;MAF_USDA=4.118
NC_035078.1	11790246	.	G	T	.	.	MAF_INRAE=2.5;MAF_USDA=4.118
NC_035078.1	11790267	.	T	C	.	.	MAF_INRAE=2.5;MAF_USDA=5.294
NC_035078.1	11790280	.	A	G	.	.	MAF_INRAE=18.354;MAF_USDA=19.412
NC_035078.1	11790296	.	G	C	.	.	MAF_USDA=1.639
NC_035078.1	11790319	.	G	T	.	.	MAF_INRAE=2.5;MAF_USDA=5.294
NC_035078.1	11790381	.	C	G	.	.	MAF_USDA=33.333
NC_035078.1	11791232	.	A	G	.	.	MAF_USDA=27.083
NC_035078.1	11791236	.	C	A	.	.	MAF_USDA=20.833
NC_035078.1	11791251	.	A	C	.	.	MAF_USDA=41.667
NC_035078.1	11791261	.	T	C	.	.	MAF_USDA=29.167
NC_035078.1	11791349	.	A	G	.	.	MAF_USDA=6.78
NC_035078.1	11791358	.	A	C	.	.	MAF_INRAE=39.873;MAF_USDA=32.353
NC_035078.1	11791428	.	C	T	.	.	MAF_INRAE=5.263
NC_035078.1	11791464	.	T	A	.	.	MAF_USDA=1.639
NC_035078.1	11791499	.	A	T	.	.	MAF_INRAE=39.873;MAF_USDA=32.353
NC_035078.1	11791524	.	A	C	.	.	MAF_INRAE=15.19;MAF_USDA=8.824
NC_035078.1	11791543	.	A	C	.	.	MAF_INRAE=39.873;MAF_USDA=32.353
NC_035078.1	11791548	.	G	A	.	.	MAF_INRAE=4.167;MAF_USDA=6.471
NC_035078.1	11791579	.	A	T	.	.	MAF_INRAE=18.987;MAF_USDA=1.639
NC_035078.1	11791581	.	A	T	.	.	MAF_INRAE=23.333;MAF_USDA=1.639
NC_035078.1	11791662	.	A	C	.	.	MAF_INRAE=34.177;MAF_USDA=28.571
NC_035078.1	11791883	.	G	A	.	.	MAF_USDA=1.639
NC_035078.1	11791926	.	C	T	.	.	MAF_INRAE=4.167;MAF_USDA=6.471
NC_035078.1	11792024	.	T	G	.	.	MAF_INRAE=5.0
NC_035078.1	11792026	.	C	A	.	.	MAF_INRAE=17.722;MAF_USDA=13.253
NC_035078.1	11792044	.	C	T	.	.	MAF_INRAE=39.873;MAF_USDA=36.747
NC_035078.1	11792097	.	A	G	.	.	MAF_INRAE=18.354;MAF_USDA=2.41
NC_035078.1	11792126	.	C	T	.	.	MAF_INRAE=1.667
NC_035078.1	11792134	.	A	G	.	.	MAF_INRAE=17.722;MAF_USDA=14.458
NC_035078.1	11792184	.	T	C	.	.	MAF_INRAE=43.038;MAF_USDA=50.0
NC_035078.1	11792209	.	G	T	.	.	MAF_INRAE=25.316;MAF_USDA=28.916
NC_035078.1	11792297	.	G	T	.	.	MAF_INRAE=25.316;MAF_USDA=30.12
NC_035078.1	11792339	.	T	G	.	.	MAF_USDA=3.39
NC_035078.1	11792363	.	C	T	.	.	MAF_USDA=1.807
NC_035078.1	11792418	.	G	A	.	.	MAF_USDA=1.695
NC_035078.1	11792421	.	C	T	.	.	MAF_INRAE=2.5;MAF_USDA=6.25
NC_035078.1	11792435	.	A	G	.	.	MAF_USDA=1.695
NC_035078.1	11792528	.	G	T	.	.	MAF_USDA=1.695
NC_035078.1	11792562	.	G	T	.	.	MAF_USDA=1.667
NC_035078.1	11792595	.	G	T	.	.	MAF_USDA=5.0
NC_035078.1	11792617	.	A	G	.	.	MAF_INRAE=3.333;MAF_USDA=9.036
NC_035078.1	11792650	.	A	T	.	.	MAF_INRAE=25.316;MAF_USDA=21.429
NC_035078.1	11792664	.	T	C	.	.	MAF_INRAE=1.667;MAF_USDA=2.976
NC_035078.1	11792670	.	T	C	.	.	MAF_INRAE=3.333;MAF_USDA=5.952
NC_035078.1	11792716	.	G	T	.	.	MAF_INRAE=42.405;MAF_USDA=35.542
NC_035078.1	11792750	.	T	G	.	.	MAF_INRAE=43.671;MAF_USDA=41.667
NC_035078.1	11792756	.	A	G	.	.	MAF_USDA=1.695
NC_035078.1	11792769	.	G	A	.	.	MAF_USDA=1.695
NC_035078.1	11792822	.	T	A	.	.	MAF_INRAE=43.038;MAF_USDA=24.096
NC_035078.1	11792930	.	G	T	.	.	MAF_INRAE=4.167;MAF_USDA=6.024
NC_035078.1	11792950	.	C	A	.	.	MAF_USDA=6.78
NC_035078.1	11793045	.	G	T	.	.	MAF_USDA=1.639
NC_035078.1	11793073	.	T	G	.	.	MAF_INRAE=5.263
NC_035078.1	11793264	.	T	C	.	.	MAF_USDA=4.918
NC_035078.1	11793332	.	T	C	.	.	MAF_INRAE=44.937;MAF_USDA=39.412
NC_035078.1	11793361	.	G	T	.	.	MAF_USDA=2.459
NC_035078.1	11793379	.	A	C	.	.	MAF_INRAE=5.0;MAF_USDA=8.235
NC_035078.1	11793399	.	T	G	.	.	MAF_INRAE=7.5
NC_035078.1	11793404	.	T	C	.	.	MAF_USDA=4.918
NC_035078.1	11793413	.	C	T	.	.	MAF_INRAE=5.833
NC_035078.1	11793417	.	T	C	.	.	MAF_INRAE=5.833
NC_035078.1	11793435	.	G	A	.	.	MAF_USDA=17.391
NC_035078.1	11793538	.	G	A	.	.	MAF_USDA=2.459
NC_035078.1	11793594	.	A	G	.	.	MAF_INRAE=20.886
NC_035078.1	11793596	.	G	T	.	.	MAF_INRAE=15.833
NC_035078.1	11793691	.	C	G	.	.	MAF_INRAE=42.405
NC_035078.1	11793722	.	G	A	.	.	MAF_INRAE=18.987
NC_035078.1	11793762	.	A	G	.	.	MAF_INRAE=45.57
NC_035078.1	11793791	.	A	C	.	.	MAF_INRAE=27.215;MAF_USDA=37.647
NC_035078.1	11793872	.	T	C	.	.	MAF_INRAE=25.316;MAF_USDA=24.706
NC_035078.1	11794262	.	G	T	.	.	MAF_INRAE=13.924;MAF_USDA=1.639
NC_035078.1	11794268	.	C	T	.	.	MAF_INRAE=17.089;MAF_USDA=14.118
NC_035078.1	11794555	.	T	C	.	.	MAF_INRAE=17.722;MAF_USDA=13.529
NC_035078.1	11794682	.	A	G	.	.	MAF_USDA=1.639
NC_035078.1	11794705	.	T	G	.	.	MAF_USDA=2.459
NC_035078.1	11794849	.	G	A	.	.	MAF_INRAE=18.987;MAF_USDA=2.353
NC_035078.1	11794851	.	T	G	.	.	MAF_INRAE=17.722;MAF_USDA=12.941
NC_035078.1	11794955	.	C	A	.	.	MAF_INRAE=17.722;MAF_USDA=14.706
NC_035078.1	11794978	.	C	T	.	.	MAF_INRAE=18.354;MAF_USDA=28.824
NC_035078.1	11795002	.	C	A	.	.	MAF_USDA=2.459
NC_035078.1	11795083	.	A	C	.	.	MAF_INRAE=21.519;MAF_USDA=12.5
NC_035078.1	11795200	.	G	A	.	.	MAF_USDA=4.918
NC_035078.1	11795280	.	T	G	.	.	MAF_USDA=1.639
NC_035078.1	11795300	.	T	G	.	.	MAF_INRAE=16.456;MAF_USDA=14.706
NC_035078.1	11795441	.	T	C	.	.	MAF_USDA=1.639
NC_035078.1	11795552	.	A	G	.	.	MAF_INRAE=17.722;MAF_USDA=17.647
NC_035078.1	11795680	.	C	G	.	.	MAF_INRAE=17.089
NC_035078.1	11795686	.	G	C	.	.	MAF_INRAE=1.667
NC_035078.1	11795693	.	T	A	.	.	MAF_INRAE=17.089
NC_035078.1	11795699	.	A	G	.	.	MAF_INRAE=4.167
NC_035078.1	11795727	.	G	A	.	.	MAF_INRAE=18.987;MAF_USDA=1.639
NC_035078.1	11795795	.	A	C	.	.	MAF_INRAE=20.886;MAF_USDA=25.882
NC_035078.1	11795934	.	G	A	.	.	MAF_INRAE=18.987;MAF_USDA=1.639
NC_035078.1	11795945	.	G	A	.	.	MAF_INRAE=1.667
NC_035078.1	11795981	.	G	T	.	.	MAF_INRAE=18.354
NC_035078.1	11796031	.	T	C	.	.	MAF_USDA=4.118
NC_035078.1	11796184	.	T	G	.	.	MAF_INRAE=17.089;MAF_USDA=15.294
NC_035078.1	11796346	.	C	T	.	.	MAF_USDA=1.639
NC_035078.1	11796394	.	C	T	.	.	MAF_INRAE=25.316
NC_035078.1	11796415	.	T	G	.	.	MAF_INRAE=20.886;MAF_USDA=21.176
NC_035078.1	11796503	.	A	T	.	.	MAF_USDA=1.639
NC_035078.1	11796576	.	G	A	.	.	MAF_INRAE=17.722;MAF_USDA=12.941
NC_035078.1	11796607	.	C	A	.	.	MAF_INRAE=17.722;MAF_USDA=12.941
NC_035078.1	11796616	.	A	C	.	.	MAF_INRAE=5.0;MAF_USDA=1.639
NC_035078.1	11796691	.	C	T	.	.	MAF_USDA=1.639
NC_035078.1	11796694	.	A	G	.	.	MAF_USDA=4.918
NC_035078.1	11796699	.	G	A	.	.	MAF_USDA=4.098
NC_035078.1	11796746	.	G	A	.	.	MAF_USDA=1.639
NC_035078.1	11796957	.	A	G	.	.	MAF_USDA=10.417
NC_035078.1	11796984	.	A	G	.	.	MAF_USDA=22.917
NC_035078.1	11797104	.	C	A	.	.	MAF_USDA=1.639
NC_035078.1	11797187	.	T	A	.	.	MAF_INRAE=4.167;MAF_USDA=8.235
NC_035078.1	11797216	.	C	T	.	.	MAF_INRAE=20.886;MAF_USDA=21.176
NC_035078.1	11797417	.	A	C	.	.	MAF_USDA=1.639
NC_035078.1	11797423	.	G	T	.	.	MAF_INRAE=17.722;MAF_USDA=12.941
NC_035078.1	11797450	.	A	C	.	.	MAF_USDA=1.639
NC_035078.1	11797460	.	A	C	.	.	MAF_INRAE=42.405;MAF_USDA=28.235
NC_035078.1	11797535	.	C	T	.	.	MAF_INRAE=25.316;MAF_USDA=18.852
NC_035078.1	11797548	.	G	A	.	.	MAF_INRAE=25.316;MAF_USDA=18.033
NC_035078.1	11797563	.	G	A	.	.	MAF_INRAE=17.722;MAF_USDA=13.529
NC_035078.1	11797584	.	A	T	.	.	MAF_USDA=1.639
NC_035078.1	11797586	.	T	G	.	.	MAF_USDA=11.765
NC_035078.1	11797614	.	A	G	.	.	MAF_USDA=4.918
NC_035078.1	11797616	.	A	T	.	.	MAF_USDA=4.098
NC_035078.1	11797807	.	T	C	.	.	MAF_INRAE=43.038;MAF_USDA=27.647
NC_035078.1	11797831	.	C	T	.	.	MAF_USDA=15.882
NC_035078.1	11797877	.	T	G	.	.	MAF_USDA=4.706
NC_035078.1	11797887	.	T	A	.	.	MAF_USDA=2.459
NC_035078.1	11797927	.	T	A	.	.	MAF_USDA=7.059
NC_035078.1	11797986	.	G	A	.	.	MAF_USDA=13.095
NC_035078.1	11797997	.	G	C	.	.	MAF_USDA=1.667
NC_035078.1	11798152	.	A	G	.	.	MAF_INRAE=2.5;MAF_USDA=4.706
NC_035078.1	11798223	.	T	A	.	.	MAF_USDA=2.941
NC_035078.1	11798229	.	A	T	.	.	MAF_USDA=2.941
NC_035078.1	11798249	.	T	C	.	.	MAF_USDA=2.941
NC_035078.1	11798250	.	A	G	.	.	MAF_USDA=1.639
NC_035078.1	11798251	.	T	A	.	.	MAF_USDA=2.941
NC_035078.1	11798347	.	C	G	.	.	MAF_USDA=11.765
NC_035078.1	11798378	.	T	A	.	.	MAF_INRAE=18.354;MAF_USDA=18.824
NC_035078.1	11798380	.	A	C	.	.	MAF_INRAE=15.833;MAF_USDA=19.412
NC_035078.1	11798423	.	T	G	.	.	MAF_USDA=1.639
NC_035078.1	11798434	.	C	T	.	.	MAF_INRAE=15.19;MAF_USDA=11.765
NC_035078.1	11798468	.	T	C	.	.	MAF_INRAE=4.167;MAF_USDA=5.882
NC_035078.1	11798512	.	C	T	.	.	MAF_USDA=4.167
NC_035078.1	11798627	.	C	T	.	.	MAF_INRAE=2.5;MAF_USDA=5.882
NC_035078.1	11798632	.	C	T	.	.	MAF_USDA=1.639
NC_035078.1	11798692	.	A	C	.	.	MAF_USDA=13.115
NC_035078.1	11798749	.	T	C	.	.	MAF_USDA=13.934
NC_035078.1	11798786	.	A	G	.	.	MAF_USDA=9.836
NC_035078.1	11798791	.	T	G	.	.	MAF_INRAE=4.43;MAF_USDA=15.882
NC_035078.1	11798796	.	G	C	.	.	MAF_INRAE=37.975;MAF_USDA=20.0
NC_035078.1	11798799	.	G	C	.	.	MAF_USDA=10.588
NC_035078.1	11798842	.	C	A	.	.	MAF_INRAE=5.263;MAF_USDA=11.176
NC_035078.1	11798860	.	C	T	.	.	MAF_USDA=9.836
NC_035078.1	11798873	.	T	A	.	.	MAF_INRAE=23.418;MAF_USDA=34.118
NC_035078.1	11798929	.	C	T	.	.	MAF_USDA=8.824
NC_035078.1	11798978	.	C	T	.	.	MAF_USDA=6.471
NC_035078.1	11798981	.	C	T	.	.	MAF_INRAE=37.975;MAF_USDA=25.294
NC_035078.1	11799008	.	C	T	.	.	MAF_USDA=6.557
NC_035078.1	11799079	.	G	A	.	.	MAF_INRAE=21.667;MAF_USDA=25.0
NC_035078.1	11799103	.	G	A	.	.	MAF_INRAE=5.263;MAF_USDA=8.824
NC_035078.1	11799190	.	G	A	.	.	MAF_INRAE=5.0;MAF_USDA=2.941
NC_035078.1	11799191	.	G	C	.	.	MAF_USDA=6.557
NC_035078.1	11799215	.	G	A	.	.	MAF_INRAE=4.167;MAF_USDA=4.167
NC_035078.1	11799311	.	T	A	.	.	MAF_USDA=50.0
NC_035078.1	11799312	.	T	C	.	.	MAF_USDA=50.0
NC_035078.1	11799340	.	T	G	.	.	MAF_USDA=39.583
NC_035078.1	11799377	.	A	G	.	.	MAF_USDA=14.634
NC_035078.1	11799382	.	G	A	.	.	MAF_INRAE=2.632
NC_035078.1	11799393	.	C	T	.	.	MAF_USDA=8.333
NC_035078.1	11799419	.	T	C	.	.	MAF_INRAE=24.167
NC_035078.1	11799425	.	C	T	.	.	MAF_INRAE=25.0
NC_035078.1	11799442	.	G	A	.	.	MAF_INRAE=25.833
NC_035078.1	11799443	.	G	A	.	.	MAF_INRAE=25.833
NC_035078.1	11799451	.	C	T	.	.	MAF_INRAE=48.333
NC_035078.1	11799506	.	G	A	.	.	MAF_USDA=3.333
NC_035078.1	11799521	.	A	T	.	.	MAF_USDA=3.333
NC_035078.1	11799536	.	A	C	.	.	MAF_USDA=3.279
NC_035078.1	11799551	.	G	T	.	.	MAF_USDA=3.279
NC_035078.1	11799630	.	A	T	.	.	MAF_USDA=1.639
NC_035078.1	11799657	.	A	C	.	.	MAF_INRAE=41.772
NC_035078.1	11799698	.	G	C	.	.	MAF_USDA=1.639
NC_035078.1	11799719	.	C	T	.	.	MAF_USDA=4.098
NC_035078.1	11799778	.	T	C	.	.	MAF_USDA=2.459
NC_035078.1	11799793	.	A	T	.	.	MAF_INRAE=37.975;MAF_USDA=15.882
NC_035078.1	11799804	.	T	A	.	.	MAF_USDA=1.639
NC_035078.1	11799924	.	A	C	.	.	MAF_INRAE=36.709;MAF_USDA=10.0
NC_035078.1	11799960	.	C	T	.	.	MAF_INRAE=43.038;MAF_USDA=17.059
NC_035078.1	11800018	.	T	C	.	.	MAF_INRAE=43.038;MAF_USDA=17.059
NC_035078.1	11800023	.	C	A	.	.	MAF_INRAE=20.253;MAF_USDA=8.197
NC_035078.1	11800033	.	C	A	.	.	MAF_INRAE=7.595
NC_035078.1	11800083	.	A	C	.	.	MAF_USDA=1.639
NC_035078.1	11800092	.	T	C	.	.	MAF_INRAE=26.316;MAF_USDA=4.706
NC_035078.1	11800154	.	G	T	.	.	MAF_USDA=4.167
NC_035078.1	11800452	.	T	G	.	.	MAF_USDA=2.459
NC_035078.1	11800470	.	G	T	.	.	MAF_INRAE=7.5
NC_035078.1	11800582	.	T	A	.	.	MAF_USDA=21.176
NC_035078.1	11800586	.	T	G	.	.	MAF_USDA=27.059
NC_035078.1	11800593	.	G	C	.	.	MAF_USDA=22.941
NC_035078.1	11800605	.	G	A	.	.	MAF_USDA=36.471
NC_035078.1	11800611	.	T	C	.	.	MAF_USDA=34.118
NC_035078.1	11800636	.	A	G	.	.	MAF_USDA=18.824
NC_035078.1	11800694	.	T	C	.	.	MAF_INRAE=21.053;MAF_USDA=21.176
NC_035078.1	11800739	.	T	C	.	.	MAF_INRAE=34.81;MAF_USDA=45.882
NC_035078.1	11800759	.	G	C	.	.	MAF_INRAE=34.211;MAF_USDA=14.706
NC_035078.1	11800762	.	G	A	.	.	MAF_USDA=14.706
NC_035078.1	11800861	.	G	T	.	.	MAF_USDA=1.639
NC_035078.1	11800906	.	A	G	.	.	MAF_INRAE=16.667;MAF_USDA=14.583
NC_035078.1	11800922	.	G	T	.	.	MAF_USDA=35.119
NC_035078.1	11800939	.	C	A	.	.	MAF_USDA=1.724
NC_035078.1	11800979	.	G	A	.	.	MAF_USDA=6.667
NC_035078.1	11801071	.	C	A	.	.	MAF_INRAE=36.842;MAF_USDA=8.333
NC_035078.1	11801164	.	C	T	.	.	MAF_INRAE=37.342;MAF_USDA=4.167
NC_035078.1	11801184	.	C	T	.	.	MAF_INRAE=4.167;MAF_USDA=12.5
NC_035078.1	11801215	.	C	A	.	.	MAF_USDA=2.083
NC_035078.1	11801275	.	T	A	.	.	MAF_INRAE=3.333
NC_035078.1	11801337	.	C	T	.	.	MAF_INRAE=5.0;MAF_USDA=6.667
NC_035078.1	11801398	.	G	T	.	.	MAF_INRAE=18.987;MAF_USDA=1.667
NC_035078.1	11801424	.	C	T	.	.	MAF_INRAE=4.167;MAF_USDA=6.667
NC_035078.1	11801442	.	C	G	.	.	MAF_INRAE=20.253;MAF_USDA=8.333
NC_035078.1	11801450	.	T	A	.	.	MAF_INRAE=5.0;MAF_USDA=6.667
NC_035078.1	11801480	.	T	A	.	.	MAF_INRAE=43.671;MAF_USDA=11.176
NC_035078.1	11801513	.	A	C	.	.	MAF_USDA=1.639
NC_035078.1	11801582	.	A	T	.	.	MAF_USDA=6.557
NC_035078.1	11801583	.	T	A	.	.	MAF_USDA=6.557
NC_035078.1	11801606	.	A	C	.	.	MAF_INRAE=37.342;MAF_USDA=10.0
NC_035078.1	11801634	.	A	T	.	.	MAF_INRAE=43.038;MAF_USDA=11.176
NC_035078.1	11801656	.	T	G	.	.	MAF_INRAE=37.975;MAF_USDA=10.588
NC_035078.1	11801671	.	A	G	.	.	MAF_INRAE=37.975;MAF_USDA=10.0
NC_035078.1	11801724	.	G	T	.	.	MAF_USDA=4.167
NC_035078.1	11801751	.	C	A	.	.	MAF_USDA=10.0
NC_035078.1	11801754	.	C	T	.	.	MAF_USDA=10.0
NC_035078.1	11801791	.	A	T	.	.	MAF_INRAE=16.456;MAF_USDA=19.412
NC_035078.1	11801865	.	A	C	.	.	MAF_USDA=12.941
NC_035078.1	11801886	.	T	C	.	.	MAF_USDA=11.475
NC_035078.1	11801897	.	A	T	.	.	MAF_INRAE=17.722;MAF_USDA=12.941
NC_035078.1	11801943	.	G	A	.	.	MAF_INRAE=44.304;MAF_USDA=11.176
NC_035078.1	11801998	.	A	C	.	.	MAF_USDA=4.167
NC_035078.1	11802007	.	C	A	.	.	MAF_INRAE=44.304;MAF_USDA=11.765
NC_035078.1	11802034	.	T	C	.	.	MAF_INRAE=44.304;MAF_USDA=11.765
NC_035078.1	11802043	.	C	T	.	.	MAF_USDA=2.941
NC_035078.1	11802054	.	C	G	.	.	MAF_USDA=9.836
NC_035078.1	11802060	.	T	C	.	.	MAF_INRAE=44.304
NC_035078.1	11802071	.	A	G	.	.	MAF_USDA=3.529
NC_035078.1	11802110	.	G	T	.	.	MAF_USDA=2.941
NC_035078.1	11802135	.	C	T	.	.	MAF_USDA=5.738
NC_035078.1	11802197	.	T	C	.	.	MAF_INRAE=43.671;MAF_USDA=12.353
NC_035078.1	11802203	.	T	A	.	.	MAF_USDA=1.639
NC_035078.1	11802229	.	T	C	.	.	MAF_INRAE=43.671;MAF_USDA=12.353
NC_035078.1	11802254	.	A	G	.	.	MAF_USDA=4.167
NC_035078.1	11802261	.	C	T	.	.	MAF_INRAE=2.5;MAF_USDA=2.941
NC_035078.1	11802315	.	T	C	.	.	MAF_INRAE=16.456;MAF_USDA=20.0
NC_035078.1	11802382	.	T	C	.	.	MAF_USDA=4.098
NC_035078.1	11802409	.	A	C	.	.	MAF_USDA=12.295
NC_035078.1	11802447	.	T	C	.	.	MAF_INRAE=36.709;MAF_USDA=10.588
NC_035078.1	11802462	.	G	A	.	.	MAF_INRAE=2.5;MAF_USDA=4.118
NC_035078.1	11802465	.	T	C	.	.	MAF_USDA=12.5
NC_035078.1	11802528	.	T	G	.	.	MAF_INRAE=17.722;MAF_USDA=12.941
NC_035078.1	11802529	.	G	A	.	.	MAF_INRAE=21.519;MAF_USDA=1.639
NC_035078.1	11802578	.	A	T	.	.	MAF_INRAE=18.354;MAF_USDA=1.639
NC_035078.1	11802646	.	C	T	.	.	MAF_INRAE=40.506;MAF_USDA=35.882
NC_035078.1	11802670	.	T	A	.	.	MAF_INRAE=18.987;MAF_USDA=1.639
NC_035078.1	11802723	.	C	G	.	.	MAF_INRAE=20.0;MAF_USDA=12.941
NC_035078.1	11802776	.	A	G	.	.	MAF_INRAE=17.722;MAF_USDA=1.639
NC_035078.1	11802910	.	C	T	.	.	MAF_USDA=4.918
NC_035078.1	11802945	.	G	T	.	.	MAF_USDA=1.667
NC_035078.1	11803043	.	A	G	.	.	MAF_INRAE=1.667
NC_035078.1	11803061	.	T	A	.	.	MAF_USDA=10.417
NC_035078.1	11803089	.	G	T	.	.	MAF_USDA=9.412
NC_035078.1	11803101	.	C	T	.	.	MAF_USDA=3.279
NC_035078.1	11803111	.	G	A	.	.	MAF_INRAE=5.0;MAF_USDA=23.529
NC_035078.1	11803286	.	G	A	.	.	MAF_INRAE=36.709;MAF_USDA=10.0
NC_035078.1	11803313	.	A	C	.	.	MAF_INRAE=36.709;MAF_USDA=10.588
NC_035078.1	11803391	.	C	G	.	.	MAF_INRAE=37.342;MAF_USDA=10.588
NC_035078.1	11803410	.	C	T	.	.	MAF_INRAE=17.089;MAF_USDA=12.941
NC_035078.1	11803663	.	A	T	.	.	MAF_USDA=2.459
NC_035078.1	11803855	.	G	A	.	.	MAF_USDA=2.459
NC_035078.1	11803978	.	A	T	.	.	MAF_USDA=2.5
NC_035078.1	11804140	.	C	T	.	.	MAF_USDA=1.639
NC_035078.1	11804173	.	G	C	.	.	MAF_USDA=1.639
NC_035078.1	11804176	.	C	T	.	.	MAF_USDA=43.529
NC_035078.1	11804186	.	T	G	.	.	MAF_USDA=6.557
NC_035078.1	11804229	.	C	T	.	.	MAF_USDA=7.377
NC_035078.1	11804294	.	T	C	.	.	MAF_USDA=1.639
NC_035078.1	11804298	.	A	T	.	.	MAF_USDA=2.941
NC_035078.1	11804300	.	T	G	.	.	MAF_USDA=1.639
NC_035078.1	11804340	.	T	C	.	.	MAF_USDA=1.639
NC_035078.1	11804343	.	C	A	.	.	MAF_USDA=6.557
NC_035078.1	11804416	.	A	G	.	.	MAF_INRAE=4.167;MAF_USDA=5.882
NC_035078.1	11804465	.	C	A	.	.	MAF_USDA=14.583
NC_035078.1	11804509	.	G	A	.	.	MAF_INRAE=2.5;MAF_USDA=3.529
NC_035078.1	11804584	.	G	C	.	.	MAF_USDA=6.557
NC_035078.1	11804625	.	C	T	.	.	MAF_INRAE=16.456;MAF_USDA=23.529
NC_035078.1	11804646	.	A	G	.	.	MAF_USDA=7.377
NC_035078.1	11804698	.	G	A	.	.	MAF_INRAE=41.772;MAF_USDA=31.765
NC_035078.1	11804771	.	G	T	.	.	MAF_INRAE=17.722;MAF_USDA=19.412
NC_035078.1	11804777	.	G	A	.	.	MAF_USDA=4.167
NC_035078.1	11804783	.	T	G	.	.	MAF_USDA=2.353
NC_035078.1	11804824	.	A	G	.	.	MAF_INRAE=47.368;MAF_USDA=19.412
NC_035078.1	11804950	.	G	A	.	.	MAF_USDA=2.459
NC_035078.1	11805009	.	G	T	.	.	MAF_INRAE=2.5;MAF_USDA=2.941
NC_035078.1	11805101	.	A	T	.	.	MAF_INRAE=20.253;MAF_USDA=2.353
NC_035078.1	11805110	.	A	C	.	.	MAF_INRAE=1.667;MAF_USDA=9.836
NC_035078.1	11805115	.	T	C	.	.	MAF_USDA=7.377
NC_035078.1	11805154	.	C	T	.	.	MAF_USDA=29.167
NC_035078.1	11805182	.	A	T	.	.	MAF_INRAE=5.0;MAF_USDA=2.459
NC_035078.1	11805193	.	T	A	.	.	MAF_USDA=19.412
NC_035078.1	11805198	.	C	T	.	.	MAF_INRAE=5.833
NC_035078.1	11805200	.	C	A	.	.	MAF_USDA=14.118
NC_035078.1	11805682	.	C	T	.	.	MAF_USDA=25.0
NC_035078.1	11805683	.	C	G	.	.	MAF_USDA=4.918
NC_035078.1	11805692	.	A	T	.	.	MAF_USDA=14.583
NC_035078.1	11805724	.	T	A	.	.	MAF_INRAE=1.667
NC_035078.1	11805743	.	C	T	.	.	MAF_INRAE=1.667
NC_035078.1	11805761	.	C	T	.	.	MAF_INRAE=7.5
NC_035078.1	11805767	.	T	G	.	.	MAF_INRAE=10.0
NC_035078.1	11805773	.	T	C	.	.	MAF_INRAE=10.833
NC_035078.1	11805811	.	A	C	.	.	MAF_INRAE=10.833
NC_035078.1	11805850	.	A	C	.	.	MAF_INRAE=9.167
NC_035078.1	11805852	.	C	G	.	.	MAF_USDA=1.639
NC_035078.1	11805861	.	A	C	.	.	MAF_INRAE=8.333
NC_035078.1	11805873	.	C	T	.	.	MAF_INRAE=15.833
NC_035078.1	11805890	.	A	T	.	.	MAF_INRAE=7.5;MAF_USDA=10.417
NC_035078.1	11805896	.	C	T	.	.	MAF_INRAE=6.667;MAF_USDA=10.417
NC_035078.1	11805929	.	C	T	.	.	MAF_USDA=7.377
NC_035078.1	11805967	.	A	T	.	.	MAF_INRAE=17.722;MAF_USDA=13.529
NC_035078.1	11806005	.	A	G	.	.	MAF_INRAE=22.152;MAF_USDA=15.882
NC_035078.1	11806010	.	T	G	.	.	MAF_INRAE=17.5
NC_035078.1	11806017	.	T	C	.	.	MAF_INRAE=3.333
NC_035078.1	11806032	.	T	G	.	.	MAF_INRAE=3.333
NC_035078.1	11806039	.	G	A	.	.	MAF_INRAE=10.0
NC_035078.1	11806168	.	A	T	.	.	MAF_INRAE=39.873
NC_035078.1	11806183	.	G	A	.	.	MAF_INRAE=14.557;MAF_USDA=14.583
NC_035078.1	11806270	.	A	T	.	.	MAF_INRAE=17.722;MAF_USDA=12.941
NC_035078.1	11806294	.	G	A	.	.	MAF_INRAE=18.354;MAF_USDA=35.882
NC_035078.1	11806375	.	G	C	.	.	MAF_USDA=1.639
NC_035078.1	11806399	.	C	G	.	.	MAF_INRAE=40.506;MAF_USDA=18.235
NC_035078.1	11806446	.	G	A	.	.	MAF_USDA=1.639
NC_035078.1	11806487	.	G	T	.	.	MAF_USDA=1.639
NC_035078.1	11806523	.	C	A	.	.	MAF_INRAE=45.57;MAF_USDA=24.706
NC_035078.1	11806570	.	T	G	.	.	MAF_INRAE=10.526
NC_035078.1	11806584	.	T	G	.	.	MAF_USDA=3.279
NC_035078.1	11806794	.	G	T	.	.	MAF_INRAE=20.886;MAF_USDA=38.824
NC_035078.1	11806819	.	A	T	.	.	MAF_USDA=1.765
NC_035078.1	11806823	.	A	C	.	.	MAF_INRAE=38.608;MAF_USDA=39.583
NC_035078.1	11806878	.	G	A	.	.	MAF_USDA=2.459
NC_035078.1	11806897	.	C	T	.	.	MAF_USDA=5.738
NC_035078.1	11806920	.	A	T	.	.	MAF_INRAE=38.608;MAF_USDA=47.059
NC_035078.1	11806938	.	T	C	.	.	MAF_USDA=1.639
NC_035078.1	11806973	.	T	A	.	.	MAF_INRAE=22.785;MAF_USDA=1.639
NC_035078.1	11806987	.	G	A	.	.	MAF_USDA=1.639
NC_035078.1	11807014	.	G	A	.	.	MAF_USDA=2.353
NC_035078.1	11807020	.	T	C	.	.	MAF_INRAE=38.608;MAF_USDA=47.059
NC_035078.1	11807033	.	T	G	.	.	MAF_INRAE=15.19;MAF_USDA=2.941
NC_035078.1	11807068	.	C	G	.	.	MAF_USDA=4.918
NC_035078.1	11807132	.	G	A	.	.	MAF_USDA=2.353
NC_035078.1	11807326	.	G	A	.	.	MAF_USDA=2.459
NC_035078.1	11807330	.	T	G	.	.	MAF_INRAE=22.152;MAF_USDA=1.639
NC_035078.1	11807369	.	A	G	.	.	MAF_USDA=1.639
NC_035078.1	11807400	.	C	A	.	.	MAF_INRAE=38.608
NC_035078.1	11807437	.	A	C	.	.	MAF_INRAE=37.342
NC_035078.1	11807498	.	A	G	.	.	MAF_INRAE=13.291;MAF_USDA=14.706
NC_035078.1	11807520	.	A	C	.	.	MAF_USDA=9.412
NC_035078.1	11807538	.	A	T	.	.	MAF_USDA=8.824
NC_035078.1	11807596	.	T	G	.	.	MAF_INRAE=13.924;MAF_USDA=15.294
NC_035078.1	11807609	.	A	G	.	.	MAF_INRAE=13.924;MAF_USDA=14.706
NC_035078.1	11807635	.	C	T	.	.	MAF_USDA=4.098
NC_035078.1	11807656	.	T	C	.	.	MAF_INRAE=13.291;MAF_USDA=15.882
NC_035078.1	11807682	.	G	A	.	.	MAF_USDA=1.639
NC_035078.1	11807774	.	C	T	.	.	MAF_INRAE=38.608;MAF_USDA=40.588
NC_035078.1	11807777	.	C	T	.	.	MAF_USDA=3.279
NC_035078.1	11807778	.	G	A	.	.	MAF_INRAE=20.0;MAF_USDA=12.353
NC_035078.1	11807827	.	A	T	.	.	MAF_INRAE=18.987;MAF_USDA=1.639
NC_035078.1	11807837	.	C	T	.	.	MAF_INRAE=31.646;MAF_USDA=34.706
NC_035078.1	11807840	.	C	A	.	.	MAF_INRAE=30.0;MAF_USDA=34.118
NC_035078.1	11807898	.	G	A	.	.	MAF_INRAE=48.101;MAF_USDA=25.294
NC_035078.1	11807913	.	A	T	.	.	MAF_USDA=2.353
NC_035078.1	11808090	.	G	A	.	.	MAF_INRAE=47.468;MAF_USDA=25.882
NC_035078.1	11808310	.	T	G	.	.	MAF_INRAE=38.608
NC_035078.1	11808350	.	A	G	.	.	MAF_USDA=3.529
NC_035078.1	11808361	.	T	C	.	.	MAF_USDA=2.353
NC_035078.1	11808404	.	T	A	.	.	MAF_USDA=2.353
NC_035078.1	11808479	.	G	T	.	.	MAF_INRAE=22.785;MAF_USDA=1.639
NC_035078.1	11808602	.	G	T	.	.	MAF_USDA=12.5
NC_035078.1	11808673	.	A	T	.	.	MAF_INRAE=38.608;MAF_USDA=37.5
NC_035078.1	11808680	.	G	A	.	.	MAF_INRAE=23.333
NC_035078.1	11808726	.	C	A	.	.	MAF_USDA=4.167
NC_035078.1	11808763	.	A	C	.	.	MAF_USDA=2.459
NC_035078.1	11808837	.	C	A	.	.	MAF_USDA=2.941
NC_035078.1	11808839	.	C	A	.	.	MAF_USDA=4.167
NC_035078.1	11808883	.	C	G	.	.	MAF_INRAE=39.241;MAF_USDA=39.583
NC_035078.1	11808894	.	T	A	.	.	MAF_INRAE=20.886;MAF_USDA=37.5
NC_035078.1	11808943	.	G	C	.	.	MAF_USDA=10.417
NC_035078.1	11808964	.	T	G	.	.	MAF_INRAE=20.833;MAF_USDA=25.0
NC_035078.1	11808988	.	G	A	.	.	MAF_USDA=2.459
NC_035078.1	11809034	.	C	T	.	.	MAF_INRAE=13.924;MAF_USDA=14.706
NC_035078.1	11809035	.	G	T	.	.	MAF_USDA=1.639
NC_035078.1	11809072	.	C	A	.	.	MAF_INRAE=47.468;MAF_USDA=27.059
NC_035078.1	11809171	.	C	T	.	.	MAF_USDA=2.459
NC_035078.1	11809186	.	G	A	.	.	MAF_INRAE=37.975;MAF_USDA=48.824
NC_035078.1	11809257	.	G	T	.	.	MAF_INRAE=17.722;MAF_USDA=12.941
NC_035078.1	11809302	.	A	C	.	.	MAF_INRAE=4.167;MAF_USDA=5.882
NC_035078.1	11809442	.	A	T	.	.	MAF_USDA=10.0
NC_035078.1	11809458	.	G	A	.	.	MAF_INRAE=20.886;MAF_USDA=35.882
NC_035078.1	11809577	.	G	A	.	.	MAF_INRAE=5.0
NC_035078.1	11809586	.	A	C	.	.	MAF_INRAE=6.667
NC_035078.1	11809599	.	G	T	.	.	MAF_INRAE=9.167
NC_035078.1	11809610	.	T	C	.	.	MAF_INRAE=9.167
NC_035078.1	11809612	.	A	C	.	.	MAF_INRAE=10.0
NC_035078.1	11809659	.	G	T	.	.	MAF_INRAE=37.5
NC_035078.1	11809662	.	C	T	.	.	MAF_INRAE=38.333
NC_035078.1	11809667	.	A	C	.	.	MAF_INRAE=41.667
NC_035078.1	11809672	.	C	A	.	.	MAF_INRAE=42.5
NC_035078.1	11809687	.	A	G	.	.	MAF_INRAE=45.833
NC_035078.1	11809690	.	C	T	.	.	MAF_INRAE=10.0
NC_035078.1	11809716	.	G	A	.	.	MAF_INRAE=47.5
NC_035078.1	11810687	.	G	A	.	.	MAF_INRAE=50.0
NC_035078.1	11810694	.	A	C	.	.	MAF_INRAE=50.0
NC_035078.1	11810704	.	G	T	.	.	MAF_INRAE=50.0
NC_035078.1	11810751	.	A	G	.	.	MAF_INRAE=3.165
NC_035078.1	11810790	.	T	C	.	.	MAF_INRAE=8.333
NC_035078.1	11810965	.	C	T	.	.	MAF_INRAE=18.333
NC_035078.1	11811042	.	G	A	.	.	MAF_INRAE=17.722
NC_035078.1	11811060	.	A	G	.	.	MAF_USDA=29.167
NC_035078.1	11811106	.	C	G	.	.	MAF_USDA=11.475
NC_035078.1	11811115	.	G	A	.	.	MAF_INRAE=8.333
NC_035078.1	11811127	.	C	G	.	.	MAF_INRAE=4.167
NC_035078.1	11811146	.	T	C	.	.	MAF_INRAE=2.5;MAF_USDA=13.115
NC_035078.1	11811148	.	C	G	.	.	MAF_INRAE=20.0
NC_035078.1	11811181	.	G	A	.	.	MAF_INRAE=5.0
NC_035078.1	11811209	.	T	C	.	.	MAF_USDA=27.083
NC_035078.1	11811211	.	G	C	.	.	MAF_USDA=25.0
NC_035078.1	11811232	.	G	C	.	.	MAF_USDA=20.833
NC_035078.1	11811251	.	C	T	.	.	MAF_USDA=41.667
NC_035078.1	11811351	.	A	G	.	.	MAF_USDA=29.167
NC_035078.1	11811369	.	A	G	.	.	MAF_INRAE=31.579;MAF_USDA=27.083
NC_035078.1	11811371	.	A	T	.	.	MAF_USDA=1.639
NC_035078.1	11811387	.	C	T	.	.	MAF_USDA=16.667
NC_035078.1	11811389	.	A	G	.	.	MAF_USDA=37.5
NC_035078.1	11811419	.	C	T	.	.	MAF_INRAE=2.5;MAF_USDA=2.941
NC_035078.1	11811448	.	C	A	.	.	MAF_USDA=1.639
NC_035078.1	11811456	.	A	T	.	.	MAF_USDA=2.941
NC_035078.1	11811476	.	T	A	.	.	MAF_INRAE=7.5
NC_035078.1	11811490	.	C	G	.	.	MAF_USDA=41.667
NC_035078.1	11811510	.	C	T	.	.	MAF_INRAE=8.333;MAF_USDA=8.197
NC_035078.1	11811778	.	C	G	.	.	MAF_USDA=13.934
NC_035078.1	11811779	.	T	A	.	.	MAF_USDA=13.115
NC_035078.1	11811806	.	A	G	.	.	MAF_USDA=4.098
NC_035078.1	11811825	.	G	A	.	.	MAF_USDA=2.459
NC_035078.1	11811914	.	A	C	.	.	MAF_USDA=1.639
NC_035078.1	11812076	.	C	T	.	.	MAF_INRAE=6.329;MAF_USDA=16.471
NC_035078.1	11812113	.	C	T	.	.	MAF_USDA=6.471
NC_035078.1	11812304	.	A	G	.	.	MAF_USDA=4.706
NC_035078.1	11812358	.	T	C	.	.	MAF_USDA=1.639
NC_035078.1	11812423	.	A	G	.	.	MAF_USDA=21.176
NC_035078.1	11812428	.	A	T	.	.	MAF_USDA=2.353
NC_035078.1	11812454	.	G	T	.	.	MAF_USDA=1.176
NC_035078.1	11812472	.	C	T	.	.	MAF_USDA=3.279
NC_035078.1	11812511	.	T	G	.	.	MAF_INRAE=22.785;MAF_USDA=8.824
NC_035078.1	11812737	.	G	A	.	.	MAF_USDA=4.167
NC_035078.1	11812813	.	C	A	.	.	MAF_INRAE=13.924;MAF_USDA=14.706
NC_035078.1	11812865	.	C	A	.	.	MAF_USDA=3.279
NC_035078.1	11812929	.	A	C	.	.	MAF_USDA=2.459
NC_035078.1	11813055	.	T	C	.	.	MAF_USDA=4.918
NC_035078.1	11813089	.	C	T	.	.	MAF_INRAE=2.5;MAF_USDA=3.529
NC_035078.1	11813104	.	G	T	.	.	MAF_INRAE=2.5;MAF_USDA=6.25
NC_035078.1	11813286	.	C	G	.	.	MAF_INRAE=14.557;MAF_USDA=5.882
NC_035078.1	11813455	.	C	A	.	.	MAF_USDA=12.5
NC_035078.1	11813572	.	G	A	.	.	MAF_INRAE=17.722;MAF_USDA=12.941
NC_035078.1	11813614	.	A	G	.	.	MAF_INRAE=7.595;MAF_USDA=19.672
NC_035078.1	11813672	.	T	G	.	.	MAF_USDA=1.639
NC_035078.1	11813682	.	T	C	.	.	MAF_INRAE=31.646;MAF_USDA=44.706
NC_035078.1	11813748	.	C	T	.	.	MAF_USDA=1.639
NC_035078.1	11813754	.	T	C	.	.	MAF_USDA=3.279
NC_035078.1	11813766	.	G	A	.	.	MAF_INRAE=2.5;MAF_USDA=3.529
NC_035078.1	11813781	.	G	C	.	.	MAF_USDA=6.557
NC_035078.1	11813830	.	G	C	.	.	MAF_USDA=2.459
NC_035078.1	11813913	.	A	C	.	.	MAF_INRAE=10.833
NC_035078.1	11813916	.	C	A	.	.	MAF_INRAE=2.532;MAF_USDA=1.639
NC_035078.1	11813999	.	C	G	.	.	MAF_INRAE=13.291;MAF_USDA=1.639
NC_035078.1	11814002	.	T	C	.	.	MAF_USDA=2.459
NC_035078.1	11814025	.	A	C	.	.	MAF_INRAE=15.19;MAF_USDA=4.706
NC_035078.1	11814199	.	T	G	.	.	MAF_INRAE=15.19;MAF_USDA=5.882
NC_035078.1	11814200	.	T	G	.	.	MAF_INRAE=5.0
NC_035078.1	11814233	.	T	A	.	.	MAF_USDA=2.459
NC_035078.1	11814237	.	A	G	.	.	MAF_USDA=6.557
NC_035078.1	11814255	.	C	T	.	.	MAF_USDA=2.459
NC_035078.1	11814256	.	T	G	.	.	MAF_USDA=4.098
NC_035078.1	11814358	.	A	G	.	.	MAF_INRAE=10.127;MAF_USDA=17.059
NC_035078.1	11814624	.	T	C	.	.	MAF_INRAE=2.532;MAF_USDA=10.588
NC_035078.1	11814654	.	T	G	.	.	MAF_INRAE=17.722;MAF_USDA=22.941
NC_035078.1	11814788	.	G	A	.	.	MAF_USDA=1.639
NC_035078.1	11814851	.	C	T	.	.	MAF_INRAE=10.127;MAF_USDA=45.082
NC_035078.1	11814941	.	C	G	.	.	MAF_INRAE=5.0
NC_035078.1	11815072	.	A	C	.	.	MAF_INRAE=7.595
NC_035078.1	11815144	.	G	A	.	.	MAF_USDA=4.098
NC_035078.1	11815176	.	A	C	.	.	MAF_INRAE=23.333;MAF_USDA=7.377
NC_035078.1	11815184	.	G	T	.	.	MAF_INRAE=35.0;MAF_USDA=40.588
NC_035078.1	11815224	.	A	T	.	.	MAF_USDA=1.639
NC_035078.1	11815286	.	T	G	.	.	MAF_INRAE=16.456;MAF_USDA=23.529
NC_035078.1	11815502	.	C	T	.	.	MAF_USDA=3.279
NC_035078.1	11815793	.	C	G	.	.	MAF_USDA=4.167
NC_035078.1	11815837	.	G	A	.	.	MAF_USDA=1.639
NC_035078.1	11815950	.	T	C	.	.	MAF_INRAE=33.544;MAF_USDA=27.647
NC_035078.1	11815982	.	G	A	.	.	MAF_USDA=1.639
NC_035078.1	11816010	.	T	C	.	.	MAF_INRAE=8.861;MAF_USDA=23.77
NC_035078.1	11816025	.	G	A	.	.	MAF_USDA=12.5
NC_035078.1	11816049	.	T	C	.	.	MAF_INRAE=34.177;MAF_USDA=24.118
NC_035078.1	11816051	.	T	C	.	.	MAF_INRAE=26.667;MAF_USDA=25.882
NC_035078.1	11816080	.	C	A	.	.	MAF_INRAE=10.833
NC_035078.1	11816113	.	A	C	.	.	MAF_USDA=8.197
NC_035078.1	11816157	.	G	A	.	.	MAF_INRAE=14.557;MAF_USDA=6.471
NC_035078.1	11816168	.	T	G	.	.	MAF_USDA=4.098
NC_035078.1	11816195	.	G	C	.	.	MAF_USDA=22.917
NC_035078.1	11816266	.	C	T	.	.	MAF_INRAE=5.263;MAF_USDA=9.524
NC_035078.1	11816304	.	G	C	.	.	MAF_INRAE=5.263;MAF_USDA=8.824
NC_035078.1	11816358	.	T	A	.	.	MAF_USDA=10.417
NC_035078.1	11816417	.	C	G	.	.	MAF_USDA=6.557
NC_035078.1	11816420	.	G	T	.	.	MAF_INRAE=15.19;MAF_USDA=5.882
NC_035078.1	11816482	.	T	G	.	.	MAF_USDA=3.279
NC_035078.1	11816505	.	T	A	.	.	MAF_INRAE=17.722;MAF_USDA=17.647
NC_035078.1	11816790	.	T	C	.	.	MAF_INRAE=15.19;MAF_USDA=5.882
NC_035078.1	11816837	.	C	T	.	.	MAF_USDA=4.098
NC_035078.1	11816849	.	T	A	.	.	MAF_INRAE=18.354;MAF_USDA=17.647
NC_035078.1	11816852	.	C	T	.	.	MAF_INRAE=11.667;MAF_USDA=5.882
NC_035078.1	11816865	.	T	G	.	.	MAF_INRAE=15.19;MAF_USDA=5.882
NC_035078.1	11816921	.	A	G	.	.	MAF_INRAE=15.823;MAF_USDA=9.412
NC_035078.1	11816943	.	A	G	.	.	MAF_INRAE=7.595;MAF_USDA=16.393
NC_035078.1	11817020	.	T	G	.	.	MAF_INRAE=32.911;MAF_USDA=34.706
NC_035078.1	11817084	.	C	T	.	.	MAF_INRAE=2.5;MAF_USDA=3.529
NC_035078.1	11817110	.	A	T	.	.	MAF_INRAE=10.833
NC_035078.1	11817122	.	C	G	.	.	MAF_INRAE=7.595;MAF_USDA=21.311
NC_035078.1	11817205	.	G	T	.	.	MAF_INRAE=15.823;MAF_USDA=8.824
NC_035078.1	11817259	.	G	T	.	.	MAF_INRAE=5.0
NC_035078.1	11817288	.	C	T	.	.	MAF_INRAE=34.177;MAF_USDA=17.647
NC_035078.1	11817378	.	A	C	.	.	MAF_INRAE=11.392;MAF_USDA=13.934
NC_035078.1	11817382	.	A	G	.	.	MAF_INRAE=21.667;MAF_USDA=23.529
NC_035078.1	11817384	.	T	C	.	.	MAF_INRAE=21.667;MAF_USDA=22.941
NC_035078.1	11817391	.	A	T	.	.	MAF_INRAE=34.81;MAF_USDA=20.833
NC_035078.1	11817423	.	G	T	.	.	MAF_INRAE=30.38;MAF_USDA=14.706
NC_035078.1	11817437	.	A	C	.	.	MAF_INRAE=29.747;MAF_USDA=14.706
NC_035078.1	11817464	.	A	G	.	.	MAF_USDA=1.639
NC_035078.1	11817556	.	G	C	.	.	MAF_INRAE=1.667
NC_035078.1	11817600	.	T	C	.	.	MAF_INRAE=31.013;MAF_USDA=14.118
NC_035078.1	11817863	.	G	A	.	.	MAF_USDA=1.639
NC_035078.1	11818043	.	C	T	.	.	MAF_INRAE=6.667;MAF_USDA=7.059
NC_035078.1	11818047	.	A	G	.	.	MAF_USDA=5.738
NC_035078.1	11818265	.	G	T	.	.	MAF_USDA=1.639
NC_035078.1	11818502	.	T	G	.	.	MAF_INRAE=15.823;MAF_USDA=8.824
NC_035078.1	11818511	.	A	C	.	.	MAF_INRAE=5.0;MAF_USDA=14.754
NC_035078.1	11818673	.	T	C	.	.	MAF_INRAE=21.667
NC_035078.1	11818734	.	A	G	.	.	MAF_INRAE=34.177;MAF_USDA=14.118
NC_035078.1	11818738	.	A	T	.	.	MAF_INRAE=4.167;MAF_USDA=6.667
NC_035078.1	11818740	.	T	A	.	.	MAF_USDA=13.095
NC_035078.1	11818870	.	T	A	.	.	MAF_USDA=6.557
NC_035078.1	11818881	.	C	A	.	.	MAF_USDA=1.639
NC_035078.1	11818949	.	C	A	.	.	MAF_USDA=2.459
NC_035078.1	11819003	.	C	A	.	.	MAF_INRAE=1.667;MAF_USDA=5.294
NC_035078.1	11819100	.	G	T	.	.	MAF_USDA=4.918
NC_035078.1	11819121	.	G	T	.	.	MAF_INRAE=1.667;MAF_USDA=2.941
NC_035078.1	11819138	.	A	T	.	.	MAF_USDA=3.279
NC_035078.1	11819206	.	A	G	.	.	MAF_USDA=4.167
NC_035078.1	11819251	.	C	A	.	.	MAF_USDA=3.279
NC_035078.1	11819359	.	A	C	.	.	MAF_INRAE=41.772;MAF_USDA=43.529
NC_035078.1	11819444	.	C	A	.	.	MAF_INRAE=5.0;MAF_USDA=8.197
NC_035078.1	11819474	.	T	G	.	.	MAF_INRAE=7.595
NC_035078.1	11819719	.	T	C	.	.	MAF_USDA=2.459
NC_035078.1	11819734	.	C	T	.	.	MAF_USDA=2.353
NC_035078.1	11819745	.	G	A	.	.	MAF_USDA=1.639
NC_035078.1	11819820	.	C	T	.	.	MAF_USDA=1.639
NC_035078.1	11819849	.	C	T	.	.	MAF_INRAE=22.152;MAF_USDA=2.941
NC_035078.1	11819854	.	C	A	.	.	MAF_INRAE=15.19;MAF_USDA=14.583
NC_035078.1	11819949	.	G	A	.	.	MAF_INRAE=15.19;MAF_USDA=14.583
NC_035078.1	11819962	.	G	A	.	.	MAF_USDA=2.941
NC_035078.1	11819963	.	G	A	.	.	MAF_INRAE=34.177;MAF_USDA=8.235
NC_035078.1	11819988	.	A	C	.	.	MAF_USDA=1.639
NC_035078.1	11820042	.	T	C	.	.	MAF_USDA=1.639
NC_035078.1	11820076	.	T	G	.	.	MAF_INRAE=1.667;MAF_USDA=5.294
NC_035078.1	11820107	.	T	C	.	.	MAF_USDA=12.5
NC_035078.1	11820181	.	C	A	.	.	MAF_INRAE=7.595
NC_035078.1	11820212	.	G	A	.	.	MAF_USDA=1.639
NC_035078.1	11820268	.	C	A	.	.	MAF_INRAE=1.667;MAF_USDA=2.941
NC_035078.1	11820340	.	G	T	.	.	MAF_INRAE=5.0
NC_035078.1	11820391	.	C	T	.	.	MAF_USDA=1.639
NC_035078.1	11820494	.	A	T	.	.	MAF_USDA=1.639
NC_035078.1	11820495	.	A	T	.	.	MAF_USDA=2.459
NC_035078.1	11820585	.	G	A	.	.	MAF_USDA=4.706
NC_035078.1	11820590	.	C	A	.	.	MAF_USDA=1.639
NC_035078.1	11820593	.	T	C	.	.	MAF_USDA=2.459
NC_035078.1	11820636	.	A	C	.	.	MAF_INRAE=2.5;MAF_USDA=2.941
NC_035078.1	11820648	.	G	A	.	.	MAF_INRAE=17.722;MAF_USDA=30.588
NC_035078.1	11820654	.	C	T	.	.	MAF_USDA=4.167
NC_035078.1	11820690	.	G	T	.	.	MAF_USDA=1.639
NC_035078.1	11820747	.	T	G	.	.	MAF_INRAE=2.5;MAF_USDA=2.941
NC_035078.1	11820769	.	C	T	.	.	MAF_INRAE=2.5;MAF_USDA=2.941
NC_035078.1	11820774	.	C	T	.	.	MAF_INRAE=2.5;MAF_USDA=3.529
NC_035078.1	11820777	.	C	T	.	.	MAF_INRAE=5.263;MAF_USDA=2.459
NC_035078.1	11820858	.	C	A	.	.	MAF_USDA=5.294
NC_035078.1	11820903	.	G	A	.	.	MAF_USDA=1.639
NC_035078.1	11821014	.	G	A	.	.	MAF_INRAE=5.0
NC_035078.1	11821052	.	C	T	.	.	MAF_USDA=2.459
NC_035078.1	11821127	.	A	C	.	.	MAF_INRAE=7.595;MAF_USDA=6.557
NC_035078.1	11821301	.	T	A	.	.	MAF_INRAE=22.785;MAF_USDA=11.176
NC_035078.1	11821363	.	C	A	.	.	MAF_INRAE=1.667;MAF_USDA=5.294
NC_035078.1	11821444	.	C	T	.	.	MAF_INRAE=48.734;MAF_USDA=36.471
NC_035078.1	11821489	.	T	C	.	.	MAF_USDA=6.25
NC_035078.1	11821518	.	G	C	.	.	MAF_INRAE=17.722;MAF_USDA=22.941
NC_035078.1	11821528	.	A	C	.	.	MAF_INRAE=5.0;MAF_USDA=3.279
NC_035078.1	11821553	.	A	T	.	.	MAF_INRAE=21.519;MAF_USDA=31.176
NC_035078.1	11821555	.	A	C	.	.	MAF_USDA=2.941
NC_035078.1	11821608	.	T	G	.	.	MAF_INRAE=2.5;MAF_USDA=16.471
NC_035078.1	11821741	.	G	A	.	.	MAF_INRAE=1.667
NC_035078.1	11821874	.	G	T	.	.	MAF_USDA=4.167
NC_035078.1	11821894	.	G	T	.	.	MAF_USDA=4.167
NC_035078.1	11821987	.	A	T	.	.	MAF_INRAE=2.5;MAF_USDA=2.941
NC_035078.1	11822016	.	T	A	.	.	MAF_INRAE=1.667;MAF_USDA=5.294
NC_035078.1	11822056	.	A	G	.	.	MAF_USDA=1.639
NC_035078.1	11822170	.	G	A	.	.	MAF_INRAE=13.924;MAF_USDA=4.918
NC_035078.1	11822473	.	G	C	.	.	MAF_USDA=17.059
NC_035078.1	11822501	.	G	C	.	.	MAF_USDA=21.176
NC_035078.1	11822532	.	A	G	.	.	MAF_USDA=16.667
NC_035078.1	11822544	.	C	G	.	.	MAF_USDA=8.197
NC_035078.1	11822567	.	G	A	.	.	MAF_USDA=4.098
NC_035078.1	11822572	.	C	G	.	.	MAF_USDA=30.588
NC_035078.1	11822587	.	A	G	.	.	MAF_USDA=25.0
NC_035078.1	11822594	.	C	T	.	.	MAF_USDA=4.167
NC_035078.1	11822620	.	A	T	.	.	MAF_USDA=3.279
NC_035078.1	11822636	.	C	A	.	.	MAF_USDA=15.882
NC_035078.1	11822651	.	A	G	.	.	MAF_INRAE=1.667
NC_035078.1	11822655	.	G	A	.	.	MAF_USDA=17.059
NC_035078.1	11822666	.	A	C	.	.	MAF_INRAE=13.158
NC_035078.1	11822701	.	C	T	.	.	MAF_USDA=1.639
NC_035078.1	11822704	.	C	A	.	.	MAF_INRAE=6.667
NC_035078.1	11822720	.	C	A	.	.	MAF_USDA=4.167
NC_035078.1	11822723	.	A	G	.	.	MAF_USDA=10.417
NC_035078.1	11822734	.	C	A	.	.	MAF_USDA=12.353
NC_035078.1	11822777	.	C	A	.	.	MAF_USDA=2.459
NC_035078.1	11822786	.	T	C	.	.	MAF_USDA=1.639
NC_035078.1	11823012	.	A	G	.	.	MAF_INRAE=26.582;MAF_USDA=12.941
NC_035078.1	11823061	.	T	C	.	.	MAF_INRAE=17.722;MAF_USDA=27.059
NC_035078.1	11823062	.	G	C	.	.	MAF_USDA=4.167
NC_035078.1	11823159	.	G	A	.	.	MAF_USDA=2.353
NC_035078.1	11823191	.	G	A	.	.	MAF_USDA=1.639
NC_035078.1	11823235	.	A	G	.	.	MAF_INRAE=4.43;MAF_USDA=7.647
NC_035078.1	11823310	.	G	A	.	.	MAF_USDA=8.197
NC_035078.1	11823321	.	C	A	.	.	MAF_INRAE=15.19;MAF_USDA=6.471
NC_035078.1	11823343	.	C	A	.	.	MAF_INRAE=29.114;MAF_USDA=10.0
NC_035078.1	11823344	.	T	C	.	.	MAF_INRAE=20.0;MAF_USDA=10.0
NC_035078.1	11823436	.	A	G	.	.	MAF_INRAE=21.519;MAF_USDA=26.471
NC_035078.1	11823437	.	C	T	.	.	MAF_INRAE=26.667;MAF_USDA=26.471
NC_035078.1	11823438	.	A	G	.	.	MAF_INRAE=38.333;MAF_USDA=39.412
NC_035078.1	11823454	.	C	A	.	.	MAF_USDA=1.639
NC_035078.1	11823564	.	A	G	.	.	MAF_USDA=5.882
NC_035078.1	11823571	.	G	A	.	.	MAF_USDA=4.918
NC_035078.1	11823574	.	C	T	.	.	MAF_USDA=4.918
NC_035078.1	11823605	.	G	C	.	.	MAF_INRAE=49.367;MAF_USDA=31.25
NC_035078.1	11823659	.	C	A	.	.	MAF_USDA=1.639
NC_035078.1	11823702	.	C	T	.	.	MAF_INRAE=7.595;MAF_USDA=29.412
NC_035078.1	11823704	.	G	C	.	.	MAF_INRAE=8.333;MAF_USDA=30.588
NC_035078.1	11823713	.	G	T	.	.	MAF_USDA=2.353
NC_035078.1	11823757	.	C	A	.	.	MAF_INRAE=15.19;MAF_USDA=27.647
NC_035078.1	11823819	.	C	A	.	.	MAF_USDA=2.459
NC_035078.1	11823830	.	T	C	.	.	MAF_INRAE=3.165;MAF_USDA=14.706
NC_035078.1	11823986	.	C	T	.	.	MAF_USDA=1.639
NC_035078.1	11824018	.	A	G	.	.	MAF_INRAE=41.772;MAF_USDA=18.235
NC_035078.1	11824155	.	G	A	.	.	MAF_INRAE=18.354;MAF_USDA=27.647
NC_035078.1	11824390	.	G	A	.	.	MAF_USDA=1.639
NC_035078.1	11824512	.	C	T	.	.	MAF_USDA=1.639
NC_035078.1	11824642	.	A	G	.	.	MAF_USDA=27.647
NC_035078.1	11824647	.	C	G	.	.	MAF_USDA=3.529
NC_035078.1	11824699	.	A	G	.	.	MAF_USDA=1.639
NC_035078.1	11824712	.	A	T	.	.	MAF_USDA=3.529
NC_035078.1	11824815	.	A	G	.	.	MAF_INRAE=21.053;MAF_USDA=50.0
NC_035078.1	11824844	.	C	A	.	.	MAF_INRAE=2.5;MAF_USDA=3.529
NC_035078.1	11824846	.	C	A	.	.	MAF_USDA=2.459
NC_035078.1	11824911	.	A	T	.	.	MAF_USDA=3.279
NC_035078.1	11824923	.	A	C	.	.	MAF_USDA=3.279
NC_035078.1	11825047	.	C	T	.	.	MAF_USDA=1.639
NC_035078.1	11825092	.	C	T	.	.	MAF_INRAE=5.0;MAF_USDA=3.279
NC_035078.1	11825096	.	T	C	.	.	MAF_INRAE=15.19;MAF_USDA=22.941
NC_035078.1	11825106	.	A	G	.	.	MAF_USDA=4.918
NC_035078.1	11825144	.	T	A	.	.	MAF_INRAE=2.5;MAF_USDA=3.529
NC_035078.1	11825194	.	G	A	.	.	MAF_INRAE=44.304;MAF_USDA=44.706
NC_035078.1	11825203	.	C	T	.	.	MAF_INRAE=34.81;MAF_USDA=32.941
NC_035078.1	11825204	.	T	C	.	.	MAF_INRAE=39.167;MAF_USDA=33.529
NC_035078.1	11825295	.	G	A	.	.	MAF_USDA=1.639
NC_035078.1	11825313	.	G	A	.	.	MAF_INRAE=23.418;MAF_USDA=18.235
NC_035078.1	11825450	.	C	A	.	.	MAF_INRAE=34.177
NC_035078.1	11825451	.	G	C	.	.	MAF_INRAE=43.671;MAF_USDA=47.647
NC_035078.1	11825458	.	C	T	.	.	MAF_USDA=5.738
NC_035078.1	11825598	.	A	G	.	.	MAF_INRAE=7.595;MAF_USDA=9.016
NC_035078.1	11825604	.	A	G	.	.	MAF_INRAE=12.658;MAF_USDA=12.295
NC_035078.1	11825661	.	G	A	.	.	MAF_USDA=1.639
NC_035078.1	11825714	.	T	A	.	.	MAF_INRAE=36.709;MAF_USDA=45.882
NC_035078.1	11825784	.	A	G	.	.	MAF_INRAE=44.937;MAF_USDA=47.059
NC_035078.1	11825785	.	C	T	.	.	MAF_INRAE=49.167;MAF_USDA=47.059
NC_035078.1	11825819	.	A	G	.	.	MAF_INRAE=46.203;MAF_USDA=48.235
NC_035078.1	11825860	.	A	C	.	.	MAF_INRAE=5.063;MAF_USDA=4.167
NC_035078.1	11825861	.	T	A	.	.	MAF_INRAE=49.167;MAF_USDA=42.857
NC_035078.1	11825863	.	T	C	.	.	MAF_INRAE=49.167;MAF_USDA=43.373
NC_035078.1	11825869	.	T	G	.	.	MAF_USDA=8.333
NC_035078.1	11825875	.	C	T	.	.	MAF_USDA=42.5
NC_035078.1	11825882	.	T	A	.	.	MAF_USDA=42.623
NC_035078.1	11825906	.	T	C	.	.	MAF_INRAE=26.316;MAF_USDA=42.353
NC_035078.1	11825914	.	A	G	.	.	MAF_INRAE=1.667;MAF_USDA=3.529
NC_035078.1	11826003	.	T	C	.	.	MAF_INRAE=15.19;MAF_USDA=14.583
NC_035078.1	11826021	.	A	T	.	.	MAF_INRAE=2.5;MAF_USDA=5.882
NC_035078.1	11826197	.	T	A	.	.	MAF_INRAE=29.114;MAF_USDA=42.353
NC_035078.1	11826200	.	T	A	.	.	MAF_USDA=4.098
NC_035078.1	11826219	.	G	C	.	.	MAF_USDA=1.639
NC_035078.1	11826234	.	G	A	.	.	MAF_USDA=4.098
NC_035078.1	11826263	.	C	G	.	.	MAF_INRAE=5.0
NC_035078.1	11826292	.	C	T	.	.	MAF_INRAE=13.291;MAF_USDA=11.475
NC_035078.1	11826295	.	C	A	.	.	MAF_USDA=3.279
NC_035078.1	11826330	.	G	T	.	.	MAF_USDA=1.639
NC_035078.1	11826434	.	C	T	.	.	MAF_USDA=6.25
NC_035078.1	11826483	.	C	T	.	.	MAF_USDA=2.459
NC_035078.1	11826555	.	T	A	.	.	MAF_INRAE=7.595;MAF_USDA=4.918
NC_035078.1	11826556	.	G	A	.	.	MAF_INRAE=34.81;MAF_USDA=38.235
NC_035078.1	11826568	.	G	T	.	.	MAF_INRAE=7.595;MAF_USDA=4.918
NC_035078.1	11826584	.	G	A	.	.	MAF_USDA=2.459
NC_035078.1	11826793	.	C	G	.	.	MAF_INRAE=17.722;MAF_USDA=25.294
NC_035078.1	11826881	.	G	A	.	.	MAF_USDA=1.639
NC_035078.1	11827024	.	T	G	.	.	MAF_INRAE=5.0;MAF_USDA=4.098
NC_035078.1	11827055	.	G	A	.	.	MAF_INRAE=20.0;MAF_USDA=12.941
NC_035078.1	11827089	.	G	C	.	.	MAF_INRAE=10.759;MAF_USDA=1.667
NC_035078.1	11827191	.	G	T	.	.	MAF_USDA=1.639
NC_035078.1	11827208	.	G	T	.	.	MAF_USDA=1.639
NC_035078.1	11827209	.	C	A	.	.	MAF_USDA=2.459
NC_035078.1	11827295	.	A	G	.	.	MAF_USDA=1.639
NC_035078.1	11827296	.	C	T	.	.	MAF_USDA=1.639
NC_035078.1	11827320	.	T	G	.	.	MAF_USDA=4.098
NC_035078.1	11827342	.	C	T	.	.	MAF_USDA=1.639
NC_035078.1	11827436	.	C	A	.	.	MAF_USDA=4.098
NC_035078.1	11827492	.	A	G	.	.	MAF_USDA=5.738
NC_035078.1	11827585	.	G	C	.	.	MAF_USDA=1.639
NC_035078.1	11827695	.	T	A	.	.	MAF_USDA=32.353
NC_035078.1	11827839	.	C	A	.	.	MAF_USDA=32.353
NC_035078.1	11827846	.	T	A	.	.	MAF_USDA=21.176
NC_035078.1	11827892	.	T	C	.	.	MAF_USDA=2.459
NC_035078.1	11827964	.	C	A	.	.	MAF_USDA=4.167
NC_035078.1	11828219	.	G	T	.	.	MAF_USDA=1.639
NC_035078.1	11828255	.	C	G	.	.	MAF_USDA=4.918
NC_035078.1	11828313	.	G	A	.	.	MAF_USDA=12.941
NC_035078.1	11829922	.	G	A	.	.	MAF_INRAE=5.263;MAF_USDA=5.738
NC_035078.1	11829973	.	C	A	.	.	MAF_USDA=4.167
NC_035078.1	11830036	.	T	G	.	.	MAF_INRAE=13.924;MAF_USDA=21.765
NC_035078.1	11830132	.	C	T	.	.	MAF_INRAE=2.532
NC_035078.1	11830231	.	G	A	.	.	MAF_INRAE=20.0;MAF_USDA=12.941
NC_035078.1	11830242	.	G	A	.	.	MAF_USDA=1.639
NC_035078.1	11830257	.	A	T	.	.	MAF_INRAE=17.722;MAF_USDA=5.738
NC_035078.1	11830308	.	C	T	.	.	MAF_INRAE=31.013;MAF_USDA=41.765
NC_035078.1	11830375	.	G	T	.	.	MAF_INRAE=31.646;MAF_USDA=47.647
NC_035078.1	11830418	.	C	T	.	.	MAF_INRAE=1.667;MAF_USDA=4.706
NC_035078.1	11830438	.	C	A	.	.	MAF_USDA=1.639
NC_035078.1	11830460	.	A	G	.	.	MAF_INRAE=31.646;MAF_USDA=49.412
NC_035078.1	11830468	.	C	A	.	.	MAF_INRAE=15.19;MAF_USDA=5.882
NC_035078.1	11830483	.	C	A	.	.	MAF_INRAE=5.263;MAF_USDA=2.459
NC_035078.1	11830492	.	C	A	.	.	MAF_USDA=1.639
NC_035078.1	11830553	.	C	T	.	.	MAF_INRAE=31.013;MAF_USDA=50.0
NC_035078.1	11830573	.	G	C	.	.	MAF_INRAE=1.667
NC_035078.1	11830596	.	G	A	.	.	MAF_INRAE=5.833
NC_035078.1	11830733	.	T	C	.	.	MAF_USDA=2.459
NC_035078.1	11830772	.	A	T	.	.	MAF_INRAE=31.646;MAF_USDA=45.833
NC_035078.1	11830794	.	G	T	.	.	MAF_USDA=2.5
NC_035078.1	11830862	.	A	G	.	.	MAF_USDA=6.897
NC_035078.1	11833808	.	A	C	.	.	MAF_USDA=41.667
NC_035078.1	11833818	.	G	A	.	.	MAF_USDA=31.25
NC_035078.1	11833851	.	G	C	.	.	MAF_USDA=49.412
NC_035078.1	11833864	.	G	T	.	.	MAF_INRAE=5.263;MAF_USDA=4.918
NC_035078.1	11833907	.	A	C	.	.	MAF_USDA=4.098
NC_035078.1	11833930	.	C	A	.	.	MAF_INRAE=17.722;MAF_USDA=7.377
NC_035078.1	11833962	.	C	T	.	.	MAF_INRAE=1.667;MAF_USDA=8.824
NC_035078.1	11834038	.	G	T	.	.	MAF_USDA=1.667
NC_035078.1	11834039	.	A	G	.	.	MAF_INRAE=15.789;MAF_USDA=49.405
NC_035078.1	11834044	.	T	G	.	.	MAF_USDA=2.459
NC_035078.1	11834068	.	G	A	.	.	MAF_USDA=4.918
NC_035078.1	11834090	.	G	C	.	.	MAF_INRAE=5.263;MAF_USDA=7.5
NC_035078.1	11834105	.	A	C	.	.	MAF_INRAE=5.263;MAF_USDA=2.5
NC_035078.1	11834135	.	T	G	.	.	MAF_USDA=12.5
NC_035078.1	11834157	.	C	T	.	.	MAF_INRAE=9.167
NC_035078.1	11834181	.	G	A	.	.	MAF_INRAE=1.667;MAF_USDA=4.706
NC_035078.1	11834237	.	C	T	.	.	MAF_USDA=1.639
NC_035078.1	11834240	.	C	A	.	.	MAF_INRAE=7.595
NC_035078.1	11834279	.	C	A	.	.	MAF_USDA=3.279
NC_035078.1	11834440	.	G	A	.	.	MAF_USDA=4.918
NC_035078.1	11834472	.	T	C	.	.	MAF_INRAE=2.5;MAF_USDA=12.941
NC_035078.1	11834531	.	C	G	.	.	MAF_USDA=3.279
NC_035078.1	11834706	.	C	A	.	.	MAF_INRAE=15.19;MAF_USDA=5.882
NC_035078.1	11834716	.	C	A	.	.	MAF_USDA=2.459
NC_035078.1	11834721	.	C	T	.	.	MAF_INRAE=18.987;MAF_USDA=32.941
NC_035078.1	11834723	.	G	T	.	.	MAF_USDA=1.639
NC_035078.1	11834749	.	T	A	.	.	MAF_INRAE=7.595;MAF_USDA=2.459
NC_035078.1	11834755	.	G	A	.	.	MAF_USDA=3.279
NC_035078.1	11834756	.	A	C	.	.	MAF_USDA=3.279
NC_035078.1	11834848	.	A	C	.	.	MAF_INRAE=20.886;MAF_USDA=18.235
NC_035078.1	11834905	.	C	T	.	.	MAF_USDA=3.279
NC_035078.1	11835039	.	C	T	.	.	MAF_USDA=12.5
NC_035078.1	11835082	.	G	T	.	.	MAF_USDA=4.098
NC_035078.1	11835091	.	T	C	.	.	MAF_INRAE=2.5;MAF_USDA=13.529
NC_035078.1	11835113	.	T	C	.	.	MAF_INRAE=25.0;MAF_USDA=47.647
NC_035078.1	11835135	.	A	G	.	.	MAF_INRAE=10.526;MAF_USDA=42.353
NC_035078.1	11835143	.	T	A	.	.	MAF_INRAE=10.526;MAF_USDA=43.529
NC_035078.1	11835150	.	T	G	.	.	MAF_INRAE=23.418;MAF_USDA=43.529
NC_035078.1	11835167	.	T	G	.	.	MAF_INRAE=2.5;MAF_USDA=14.118
NC_035078.1	11835203	.	G	T	.	.	MAF_INRAE=5.263;MAF_USDA=2.459
NC_035078.1	11835213	.	T	C	.	.	MAF_INRAE=4.167;MAF_USDA=22.941
NC_035078.1	11835214	.	A	G	.	.	MAF_INRAE=4.167;MAF_USDA=23.529
NC_035078.1	11835246	.	A	T	.	.	MAF_INRAE=7.595
NC_035078.1	11835248	.	A	G	.	.	MAF_INRAE=8.333
NC_035078.1	11835281	.	A	G	.	.	MAF_INRAE=5.833;MAF_USDA=24.118
NC_035078.1	11835870	.	A	G	.	.	MAF_USDA=39.583
NC_035078.1	11835887	.	C	T	.	.	MAF_USDA=2.459
NC_035078.1	11835897	.	T	A	.	.	MAF_USDA=2.459
NC_035078.1	11835926	.	A	G	.	.	MAF_USDA=1.639
NC_035078.1	11836012	.	C	G	.	.	MAF_INRAE=1.667;MAF_USDA=8.235
NC_035078.1	11836129	.	G	A	.	.	MAF_INRAE=1.667;MAF_USDA=4.167
NC_035078.1	11836133	.	C	T	.	.	MAF_USDA=4.167
NC_035078.1	11836139	.	A	T	.	.	MAF_INRAE=1.667
NC_035078.1	11836141	.	A	T	.	.	MAF_INRAE=1.667
NC_035078.1	11836143	.	A	C	.	.	MAF_INRAE=1.667
NC_035078.1	11836144	.	AT	AG	.	.	MAF_USDA=6.25
NC_035078.1	11836145	.	T	G	.	.	MAF_INRAE=4.167
NC_035078.1	11836148	.	T	A	.	.	MAF_INRAE=1.667
NC_035078.1	11836149	.	T	C	.	.	MAF_INRAE=1.667
NC_035078.1	11836224	.	T	G	.	.	MAF_USDA=4.098
NC_035078.1	11836251	.	T	G	.	.	MAF_INRAE=1.667;MAF_USDA=6.471
NC_035078.1	11836266	.	A	G	.	.	MAF_INRAE=1.667;MAF_USDA=11.765
NC_035078.1	11836277	.	T	C	.	.	MAF_USDA=1.639
NC_035078.1	11836546	.	A	C	.	.	MAF_USDA=11.765
NC_035078.1	11836609	.	T	G	.	.	MAF_INRAE=1.667;MAF_USDA=12.353
NC_035078.1	11836636	.	G	A	.	.	MAF_INRAE=1.667;MAF_USDA=11.176
NC_035078.1	11836740	.	G	A	.	.	MAF_USDA=9.016
NC_035078.1	11836813	.	T	C	.	.	MAF_USDA=1.639
NC_035078.1	11836829	.	G	A	.	.	MAF_INRAE=18.987;MAF_USDA=31.765
NC_035078.1	11836842	.	T	C	.	.	MAF_INRAE=7.595;MAF_USDA=3.279
NC_035078.1	11837025	.	G	T	.	.	MAF_INRAE=1.667;MAF_USDA=11.176
NC_035078.1	11837086	.	A	G	.	.	MAF_INRAE=20.833;MAF_USDA=12.941
NC_035078.1	11837117	.	A	T	.	.	MAF_USDA=4.098
NC_035078.1	11837164	.	C	T	.	.	MAF_USDA=1.639
NC_035078.1	11837439	.	T	C	.	.	MAF_INRAE=1.667;MAF_USDA=12.353
NC_035078.1	11837499	.	G	A	.	.	MAF_USDA=1.639
NC_035078.1	11837530	.	G	C	.	.	MAF_INRAE=1.667;MAF_USDA=12.353
NC_035078.1	11837540	.	G	A	.	.	MAF_USDA=3.279
NC_035078.1	11837557	.	A	G	.	.	MAF_USDA=4.098
NC_035078.1	11837637	.	T	A	.	.	MAF_USDA=1.639
NC_035078.1	11837638	.	A	G	.	.	MAF_USDA=1.639
NC_035078.1	11837775	.	G	A	.	.	MAF_USDA=1.639
NC_035078.1	11837861	.	G	A	.	.	MAF_INRAE=7.595;MAF_USDA=3.279
NC_035078.1	11837881	.	C	T	.	.	MAF_INRAE=42.405;MAF_USDA=10.588
NC_035078.1	11837988	.	G	A	.	.	MAF_USDA=2.459
NC_035078.1	11838139	.	C	A	.	.	MAF_INRAE=2.5
NC_035078.1	11838294	.	G	T	.	.	MAF_INRAE=18.987;MAF_USDA=41.667
NC_035078.1	11838326	.	A	G	.	.	MAF_USDA=1.639
NC_035078.1	11838363	.	A	G	.	.	MAF_INRAE=1.667;MAF_USDA=4.167
NC_035078.1	11838370	.	T	A	.	.	MAF_INRAE=17.722;MAF_USDA=1.639
NC_035078.1	11838413	.	A	G	.	.	MAF_INRAE=1.667;MAF_USDA=13.529
NC_035078.1	11838456	.	T	C	.	.	MAF_USDA=3.279
NC_035078.1	11838457	.	C	A	.	.	MAF_USDA=4.098
NC_035078.1	11838547	.	C	A	.	.	MAF_INRAE=1.667
NC_035078.1	11838556	.	C	T	.	.	MAF_INRAE=42.405
NC_035078.1	11838598	.	G	T	.	.	MAF_INRAE=1.667
NC_035078.1	11838601	.	C	T	.	.	MAF_USDA=1.639
NC_035078.1	11838767	.	C	A	.	.	MAF_USDA=3.279
NC_035078.1	11838815	.	G	A	.	.	MAF_USDA=2.459
NC_035078.1	11838827	.	A	G	.	.	MAF_INRAE=2.5;MAF_USDA=8.824
NC_035078.1	11838831	.	C	A	.	.	MAF_INRAE=1.667;MAF_USDA=13.529
NC_035078.1	11838905	.	C	G	.	.	MAF_INRAE=1.667;MAF_USDA=12.941
NC_035078.1	11838924	.	T	C	.	.	MAF_INRAE=25.316;MAF_USDA=10.588
NC_035078.1	11838927	.	A	G	.	.	MAF_USDA=2.459
NC_035078.1	11839025	.	A	T	.	.	MAF_INRAE=25.949;MAF_USDA=11.176
NC_035078.1	11839054	.	A	G	.	.	MAF_INRAE=2.5;MAF_USDA=2.459
NC_035078.1	11839097	.	A	C	.	.	MAF_USDA=3.279
NC_035078.1	11839126	.	C	A	.	.	MAF_USDA=3.279
NC_035078.1	11839232	.	C	T	.	.	MAF_INRAE=1.667;MAF_USDA=11.765
NC_035078.1	11839251	.	C	T	.	.	MAF_USDA=2.459
NC_035078.1	11839299	.	T	G	.	.	MAF_USDA=3.279
NC_035078.1	11839338	.	G	T	.	.	MAF_INRAE=1.667;MAF_USDA=2.353
NC_035078.1	11839361	.	A	G	.	.	MAF_USDA=7.377
NC_035078.1	11839413	.	T	C	.	.	MAF_INRAE=1.667;MAF_USDA=13.529
NC_035078.1	11839611	.	T	C	.	.	MAF_USDA=5.738
NC_035078.1	11839638	.	C	A	.	.	MAF_USDA=2.459
NC_035078.1	11839685	.	G	A	.	.	MAF_USDA=3.279
NC_035078.1	11839687	.	A	G	.	.	MAF_USDA=2.459
NC_035078.1	11839753	.	C	T	.	.	MAF_INRAE=2.5;MAF_USDA=8.824
NC_035078.1	11839762	.	A	G	.	.	MAF_USDA=2.459
NC_035078.1	11839809	.	A	C	.	.	MAF_INRAE=1.667;MAF_USDA=13.529
NC_035078.1	11839862	.	T	A	.	.	MAF_USDA=5.738
NC_035078.1	11840089	.	C	T	.	.	MAF_USDA=4.167
NC_035078.1	11840125	.	C	T	.	.	MAF_USDA=2.5
NC_035078.1	11840137	.	C	T	.	.	MAF_INRAE=4.167;MAF_USDA=25.595
NC_035078.1	11840190	.	T	C	.	.	MAF_INRAE=10.526
NC_035078.1	11840192	.	C	A	.	.	MAF_INRAE=10.0;MAF_USDA=30.357
NC_035078.1	11840223	.	T	G	.	.	MAF_USDA=4.167
NC_035078.1	11840244	.	T	G	.	.	MAF_USDA=1.639
NC_035078.1	11840444	.	T	C	.	.	MAF_INRAE=2.5;MAF_USDA=13.529
NC_035078.1	11840445	.	C	T	.	.	MAF_INRAE=25.949;MAF_USDA=12.353
NC_035078.1	11840496	.	G	T	.	.	MAF_USDA=2.459
NC_035078.1	11840567	.	T	C	.	.	MAF_USDA=4.098
NC_035078.1	11840571	.	G	A	.	.	MAF_USDA=3.529
NC_035078.1	11840594	.	G	A	.	.	MAF_USDA=2.459
NC_035078.1	11840643	.	T	G	.	.	MAF_INRAE=5.0;MAF_USDA=22.941
NC_035078.1	11840684	.	G	A	.	.	MAF_INRAE=18.354;MAF_USDA=32.353
NC_035078.1	11841004	.	A	C	.	.	MAF_INRAE=1.667;MAF_USDA=7.059
NC_035078.1	11841064	.	A	G	.	.	MAF_USDA=1.639
NC_035078.1	11841067	.	C	T	.	.	MAF_INRAE=1.667;MAF_USDA=2.941
NC_035078.1	11841087	.	G	T	.	.	MAF_USDA=1.639
NC_035078.1	11841122	.	C	G	.	.	MAF_USDA=1.639
NC_035078.1	11841123	.	A	G	.	.	MAF_USDA=1.639
NC_035078.1	11841210	.	C	T	.	.	MAF_USDA=1.639
NC_035078.1	11841290	.	G	A	.	.	MAF_USDA=10.0
NC_035078.1	11841309	.	G	A	.	.	MAF_USDA=3.279
NC_035078.1	11841361	.	C	T	.	.	MAF_USDA=5.738
NC_035078.1	11841428	.	C	T	.	.	MAF_USDA=6.557
NC_035078.1	11841433	.	A	T	.	.	MAF_USDA=6.557
NC_035078.1	11841442	.	G	C	.	.	MAF_USDA=1.639
NC_035078.1	11842271	.	C	T	.	.	MAF_USDA=18.75
NC_035078.1	11842314	.	C	G	.	.	MAF_USDA=35.882
NC_035078.1	11842454	.	C	G	.	.	MAF_INRAE=2.632;MAF_USDA=4.098
NC_035078.1	11842481	.	T	G	.	.	MAF_USDA=2.459
NC_035078.1	11842713	.	T	G	.	.	MAF_USDA=4.918
NC_035078.1	11842714	.	G	T	.	.	MAF_INRAE=2.5;MAF_USDA=5.294
NC_035078.1	11842829	.	A	G	.	.	MAF_USDA=1.639
NC_035078.1	11842852	.	C	T	.	.	MAF_INRAE=24.684;MAF_USDA=12.941
NC_035078.1	11843112	.	C	T	.	.	MAF_USDA=1.639
NC_035078.1	11843126	.	G	A	.	.	MAF_USDA=1.639
NC_035078.1	11843143	.	C	T	.	.	MAF_INRAE=4.167;MAF_USDA=18.235
NC_035078.1	11843166	.	C	T	.	.	MAF_USDA=1.639
NC_035078.1	11843238	.	G	C	.	.	MAF_INRAE=18.354;MAF_USDA=30.588
NC_035078.1	11843280	.	G	A	.	.	MAF_USDA=1.639
NC_035078.1	11843350	.	C	T	.	.	MAF_INRAE=6.962
NC_035078.1	11843482	.	T	G	.	.	MAF_USDA=5.738
NC_035078.1	11843489	.	G	T	.	.	MAF_USDA=1.639
NC_035078.1	11843496	.	T	G	.	.	MAF_USDA=6.471
NC_035078.1	11843498	.	G	A	.	.	MAF_USDA=5.738
NC_035078.1	11843644	.	A	G	.	.	MAF_USDA=3.279
NC_035078.1	11843664	.	A	T	.	.	MAF_USDA=1.639
NC_035078.1	11843665	.	T	A	.	.	MAF_USDA=1.639
NC_035078.1	11843677	.	A	G	.	.	MAF_USDA=4.098
NC_035078.1	11843829	.	T	C	.	.	MAF_INRAE=17.722;MAF_USDA=7.059
NC_035078.1	11844001	.	C	T	.	.	MAF_INRAE=43.671;MAF_USDA=38.824
NC_035078.1	11844061	.	C	T	.	.	MAF_INRAE=39.167
NC_035078.1	11844065	.	C	T	.	.	MAF_INRAE=26.667
NC_035078.1	11844069	.	C	T	.	.	MAF_INRAE=25.833
NC_035078.1	11844212	.	C	T	.	.	MAF_USDA=4.918
NC_035078.1	11844219	.	C	T	.	.	MAF_USDA=1.639
NC_035078.1	11844274	.	G	A	.	.	MAF_USDA=3.279
NC_035078.1	11844335	.	T	A	.	.	MAF_USDA=4.706
NC_035078.1	11844369	.	C	T	.	.	MAF_USDA=2.459
NC_035078.1	11844374	.	G	A	.	.	MAF_INRAE=5.0
NC_035078.1	11844597	.	G	A	.	.	MAF_USDA=2.459
NC_035078.1	11844641	.	T	G	.	.	MAF_USDA=10.656
NC_035078.1	11844773	.	G	A	.	.	MAF_USDA=2.459
NC_035078.1	11844807	.	C	A	.	.	MAF_USDA=2.459
NC_035078.1	11844831	.	C	T	.	.	MAF_USDA=2.41
NC_035078.1	11844908	.	C	G	.	.	MAF_USDA=2.459
NC_035078.1	11844923	.	A	C	.	.	MAF_USDA=4.167
NC_035078.1	11844962	.	G	A	.	.	MAF_USDA=4.118
NC_035078.1	11844968	.	G	A	.	.	MAF_USDA=1.639
NC_035078.1	11844976	.	G	A	.	.	MAF_USDA=8.824
NC_035078.1	11844990	.	G	A	.	.	MAF_INRAE=2.5;MAF_USDA=4.706
NC_035078.1	11845100	.	A	G	.	.	MAF_USDA=4.118
NC_035078.1	11845106	.	A	C	.	.	MAF_INRAE=5.263;MAF_USDA=6.471
NC_035078.1	11845139	.	C	T	.	.	MAF_USDA=7.377
NC_035078.1	11845215	.	T	A	.	.	MAF_INRAE=9.167
NC_035078.1	11845314	.	A	T	.	.	MAF_USDA=2.459
NC_035078.1	11845494	.	G	A	.	.	MAF_USDA=4.167
NC_035078.1	11845564	.	G	A	.	.	MAF_INRAE=31.579
NC_035078.1	11845912	.	G	A	.	.	MAF_USDA=10.833
NC_035078.1	11846054	.	A	T	.	.	MAF_INRAE=23.418;MAF_USDA=4.706
NC_035078.1	11846077	.	G	A	.	.	MAF_USDA=2.459
NC_035078.1	11846228	.	C	G	.	.	MAF_INRAE=23.418;MAF_USDA=5.882
NC_035078.1	11846321	.	T	A	.	.	MAF_INRAE=5.0
NC_035078.1	11846341	.	T	C	.	.	MAF_USDA=3.279
NC_035078.1	11846343	.	T	A	.	.	MAF_USDA=3.279
NC_035078.1	11846346	.	C	A	.	.	MAF_USDA=3.279
NC_035078.1	11846378	.	A	C	.	.	MAF_USDA=3.279
NC_035078.1	11846430	.	A	G	.	.	MAF_USDA=1.639
NC_035078.1	11846443	.	G	A	.	.	MAF_INRAE=5.263;MAF_USDA=13.529
NC_035078.1	11846529	.	C	T	.	.	MAF_INRAE=10.759;MAF_USDA=2.459
NC_035078.1	11846534	.	A	T	.	.	MAF_USDA=1.639
NC_035078.1	11846552	.	C	T	.	.	MAF_USDA=12.353
NC_035078.1	11846572	.	T	C	.	.	MAF_INRAE=1.667;MAF_USDA=4.706
NC_035078.1	11846653	.	A	T	.	.	MAF_INRAE=41.772
NC_035078.1	11846704	.	T	A	.	.	MAF_USDA=2.353
NC_035078.1	11846720	.	G	A	.	.	MAF_INRAE=17.5;MAF_USDA=42.353
NC_035078.1	11846742	.	C	T	.	.	MAF_INRAE=8.333;MAF_USDA=26.23
NC_035078.1	11846758	.	G	T	.	.	MAF_USDA=2.459
NC_035078.1	11846869	.	G	T	.	.	MAF_USDA=15.574
NC_035078.1	11846997	.	C	A	.	.	MAF_INRAE=5.833
NC_035078.1	11847129	.	C	T	.	.	MAF_INRAE=2.532
NC_035078.1	11847204	.	C	G	.	.	MAF_INRAE=5.263
NC_035078.1	11847235	.	G	A	.	.	MAF_INRAE=49.367;MAF_USDA=36.471
NC_035078.1	11847297	.	T	A	.	.	MAF_INRAE=35.443;MAF_USDA=30.0
NC_035078.1	11847312	.	T	C	.	.	MAF_USDA=1.639
NC_035078.1	11847327	.	G	C	.	.	MAF_USDA=1.639
NC_035078.1	11847359	.	G	A	.	.	MAF_INRAE=13.924;MAF_USDA=1.639
NC_035078.1	11847384	.	T	C	.	.	MAF_USDA=13.115
NC_035078.1	11847431	.	C	T	.	.	MAF_INRAE=23.418;MAF_USDA=9.412
NC_035078.1	11847451	.	A	C	.	.	MAF_INRAE=13.291;MAF_USDA=2.459
NC_035078.1	11847453	.	G	T	.	.	MAF_INRAE=7.5;MAF_USDA=2.459
NC_035078.1	11847471	.	A	T	.	.	MAF_USDA=4.098
NC_035078.1	11847522	.	G	A	.	.	MAF_INRAE=42.105;MAF_USDA=24.118
NC_035078.1	11847604	.	C	A	.	.	MAF_INRAE=5.0
NC_035078.1	11847629	.	G	T	.	.	MAF_INRAE=18.987;MAF_USDA=14.118
NC_035078.1	11847643	.	G	T	.	.	MAF_USDA=3.279
NC_035078.1	11847765	.	A	G	.	.	MAF_USDA=9.836
NC_035078.1	11847775	.	A	T	.	.	MAF_USDA=1.639
NC_035078.1	11848071	.	T	G	.	.	MAF_INRAE=36.842
NC_035078.1	11848102	.	G	T	.	.	MAF_USDA=45.833
NC_035078.1	11848108	.	G	T	.	.	MAF_USDA=47.917
NC_035078.1	11848113	.	T	G	.	.	MAF_USDA=4.167
NC_035078.1	11848144	.	G	T	.	.	MAF_USDA=4.167
NC_035078.1	11848318	.	C	T	.	.	MAF_USDA=2.542
NC_035078.1	11848433	.	C	G	.	.	MAF_INRAE=50.0;MAF_USDA=34.118
NC_035078.1	11848492	.	G	A	.	.	MAF_INRAE=10.759;MAF_USDA=2.5
NC_035078.1	11848539	.	G	A	.	.	MAF_USDA=41.667
NC_035078.1	11848589	.	G	C	.	.	MAF_USDA=4.098
NC_035078.1	11848618	.	C	T	.	.	MAF_USDA=3.279
NC_035078.1	11848652	.	T	G	.	.	MAF_INRAE=1.667;MAF_USDA=29.412
NC_035078.1	11848657	.	G	A	.	.	MAF_INRAE=42.105;MAF_USDA=34.706
NC_035078.1	11848726	.	G	T	.	.	MAF_INRAE=31.579;MAF_USDA=7.059
NC_035078.1	11848825	.	T	C	.	.	MAF_USDA=4.918
NC_035078.1	11848993	.	C	T	.	.	MAF_USDA=2.459
NC_035078.1	11849006	.	A	C	.	.	MAF_INRAE=12.025;MAF_USDA=5.738
NC_035078.1	11849014	.	A	G	.	.	MAF_USDA=3.279
NC_035078.1	11849015	.	C	T	.	.	MAF_USDA=4.167
NC_035078.1	11849035	.	T	C	.	.	MAF_USDA=3.279
NC_035078.1	11849221	.	A	G	.	.	MAF_INRAE=25.316;MAF_USDA=34.118
NC_035078.1	11849269	.	C	T	.	.	MAF_USDA=4.706
NC_035078.1	11849326	.	T	C	.	.	MAF_USDA=2.459
NC_035078.1	11849330	.	T	C	.	.	MAF_USDA=2.459
NC_035078.1	11849393	.	T	A	.	.	MAF_INRAE=13.924;MAF_USDA=1.639
NC_035078.1	11849396	.	G	T	.	.	MAF_INRAE=8.333;MAF_USDA=1.639
NC_035078.1	11849424	.	C	T	.	.	MAF_INRAE=24.051
NC_035078.1	11849437	.	G	T	.	.	MAF_INRAE=2.5;MAF_USDA=5.882
NC_035078.1	11849619	.	C	T	.	.	MAF_USDA=2.459
NC_035078.1	11849633	.	G	A	.	.	MAF_INRAE=39.873;MAF_USDA=48.235
NC_035078.1	11849645	.	C	T	.	.	MAF_USDA=3.279
NC_035078.1	11849660	.	G	A	.	.	MAF_USDA=1.639
NC_035078.1	11849684	.	G	A	.	.	MAF_INRAE=13.924;MAF_USDA=2.459
NC_035078.1	11849968	.	C	G	.	.	MAF_USDA=12.5
NC_035078.1	11849976	.	T	A	.	.	MAF_USDA=2.459
NC_035078.1	11849989	.	G	A	.	.	MAF_USDA=4.167
NC_035078.1	11850000	.	T	A	.	.	MAF_USDA=28.235
NC_035078.1	11850021	.	G	A	.	.	MAF_USDA=1.639
NC_035078.1	11850083	.	C	T	.	.	MAF_USDA=1.639
NC_035078.1	11850085	.	C	A	.	.	MAF_USDA=2.353
NC_035078.1	11850209	.	G	A	.	.	MAF_USDA=1.639
NC_035078.1	11850218	.	T	C	.	.	MAF_INRAE=24.684;MAF_USDA=25.882
NC_035078.1	11850300	.	T	C	.	.	MAF_INRAE=26.582;MAF_USDA=38.235
NC_035078.1	11850397	.	A	G	.	.	MAF_INRAE=13.924;MAF_USDA=14.118
NC_035078.1	11850444	.	T	G	.	.	MAF_INRAE=2.532
NC_035078.1	11850460	.	C	T	.	.	MAF_INRAE=27.215;MAF_USDA=45.882
NC_035078.1	11850461	.	G	A	.	.	MAF_INRAE=2.5;MAF_USDA=5.882
NC_035078.1	11850466	.	T	A	.	.	MAF_INRAE=1.667;MAF_USDA=11.176
NC_035078.1	11850489	.	C	A	.	.	MAF_INRAE=27.215;MAF_USDA=48.235
NC_035078.1	11850552	.	G	A	.	.	MAF_INRAE=24.051;MAF_USDA=10.588
NC_035078.1	11850603	.	C	T	.	.	MAF_INRAE=25.316;MAF_USDA=27.647
NC_035078.1	11850613	.	C	A	.	.	MAF_INRAE=2.5;MAF_USDA=5.882
NC_035078.1	11850635	.	C	A	.	.	MAF_INRAE=41.772;MAF_USDA=47.647
NC_035078.1	11850696	.	A	C	.	.	MAF_INRAE=2.5;MAF_USDA=5.952
NC_035078.1	11850733	.	G	A	.	.	MAF_INRAE=7.595;MAF_USDA=1.639
NC_035078.1	11850755	.	C	G	.	.	MAF_INRAE=2.5;MAF_USDA=5.882
NC_035078.1	11850760	.	A	G	.	.	MAF_USDA=10.656
NC_035078.1	11850801	.	T	G	.	.	MAF_INRAE=27.215;MAF_USDA=43.75
NC_035078.1	11850806	.	G	T	.	.	MAF_INRAE=24.167
NC_035078.1	11850818	.	T	A	.	.	MAF_USDA=41.667
NC_035078.1	11850936	.	G	A	.	.	MAF_USDA=4.918
NC_035078.1	11850994	.	A	C	.	.	MAF_INRAE=25.316;MAF_USDA=44.118
NC_035078.1	11851002	.	C	A	.	.	MAF_USDA=4.918
NC_035078.1	11851050	.	G	A	.	.	MAF_INRAE=2.5;MAF_USDA=5.882
NC_035078.1	11851090	.	G	A	.	.	MAF_USDA=1.639
NC_035078.1	11851214	.	T	A	.	.	MAF_INRAE=1.667;MAF_USDA=5.882
NC_035078.1	11851215	.	A	T	.	.	MAF_INRAE=1.667;MAF_USDA=5.882
NC_035078.1	11851362	.	C	T	.	.	MAF_INRAE=25.316;MAF_USDA=45.294
NC_035078.1	11851369	.	G	A	.	.	MAF_USDA=2.459
NC_035078.1	11851482	.	A	T	.	.	MAF_INRAE=1.667
NC_035078.1	11851569	.	A	C	.	.	MAF_INRAE=27.215;MAF_USDA=45.882
NC_035078.1	11851575	.	A	C	.	.	MAF_INRAE=5.263;MAF_USDA=3.279
NC_035078.1	11851622	.	G	T	.	.	MAF_INRAE=39.167;MAF_USDA=24.706
NC_035078.1	11851734	.	A	C	.	.	MAF_USDA=25.294
NC_035078.1	11851955	.	C	A	.	.	MAF_USDA=1.639
NC_035078.1	11852100	.	A	T	.	.	MAF_USDA=5.738
NC_035078.1	11852101	.	G	T	.	.	MAF_USDA=5.738
NC_035078.1	11852104	.	T	C	.	.	MAF_USDA=5.738
NC_035078.1	11852119	.	A	G	.	.	MAF_USDA=17.213
NC_035078.1	11852183	.	C	G	.	.	MAF_USDA=4.918
NC_035078.1	11852227	.	G	A	.	.	MAF_USDA=2.459
NC_035078.1	11852307	.	G	A	.	.	MAF_INRAE=27.215;MAF_USDA=48.235
NC_035078.1	11852331	.	C	T	.	.	MAF_USDA=16.393
NC_035078.1	11852351	.	G	C	.	.	MAF_INRAE=2.5;MAF_USDA=5.882
NC_035078.1	11852355	.	C	T	.	.	MAF_USDA=1.639
NC_035078.1	11852379	.	C	T	.	.	MAF_USDA=1.639
NC_035078.1	11852388	.	T	C	.	.	MAF_USDA=4.918
NC_035078.1	11852389	.	A	G	.	.	MAF_USDA=1.639
NC_035078.1	11852404	.	G	A	.	.	MAF_INRAE=2.5;MAF_USDA=5.882
NC_035078.1	11852469	.	T	G	.	.	MAF_INRAE=27.215;MAF_USDA=45.882
NC_035078.1	11852557	.	A	C	.	.	MAF_USDA=1.639
NC_035078.1	11852682	.	C	T	.	.	MAF_INRAE=2.532
NC_035078.1	11852730	.	A	T	.	.	MAF_USDA=9.016
NC_035078.1	11852821	.	T	G	.	.	MAF_USDA=16.393
NC_035078.1	11852907	.	G	A	.	.	MAF_USDA=4.918
NC_035078.1	11852925	.	C	A	.	.	MAF_INRAE=27.215;MAF_USDA=45.882
NC_035078.1	11852938	.	G	A	.	.	MAF_USDA=1.639
NC_035078.1	11853001	.	C	A	.	.	MAF_INRAE=5.263;MAF_USDA=4.098
NC_035078.1	11853017	.	T	G	.	.	MAF_USDA=15.574
NC_035078.1	11853188	.	C	T	.	.	MAF_USDA=1.639
NC_035078.1	11853203	.	A	T	.	.	MAF_INRAE=27.215;MAF_USDA=46.471
NC_035078.1	11853282	.	C	T	.	.	MAF_INRAE=22.785;MAF_USDA=3.529
NC_035078.1	11853493	.	C	T	.	.	MAF_INRAE=5.0
NC_035078.1	11853537	.	C	A	.	.	MAF_USDA=3.279
NC_035078.1	11853696	.	G	A	.	.	MAF_USDA=1.639
NC_035078.1	11853698	.	G	A	.	.	MAF_USDA=1.639
NC_035078.1	11853729	.	G	A	.	.	MAF_USDA=1.639
NC_035078.1	11853956	.	A	C	.	.	MAF_USDA=1.639
NC_035078.1	11853998	.	G	A	.	.	MAF_INRAE=27.215;MAF_USDA=30.588
NC_035078.1	11854076	.	G	T	.	.	MAF_USDA=3.279
NC_035078.1	11854090	.	T	G	.	.	MAF_INRAE=34.81;MAF_USDA=14.118
NC_035078.1	11854095	.	T	A	.	.	MAF_USDA=3.279
NC_035078.1	11854137	.	C	A	.	.	MAF_USDA=13.115
NC_035078.1	11854153	.	C	A	.	.	MAF_INRAE=47.5;MAF_USDA=32.941
NC_035078.1	11854159	.	G	A	.	.	MAF_INRAE=49.367;MAF_USDA=40.588
NC_035078.1	11854199	.	C	A	.	.	MAF_INRAE=35.443;MAF_USDA=15.882
NC_035078.1	11854216	.	G	A	.	.	MAF_USDA=1.639
NC_035078.1	11854295	.	G	T	.	.	MAF_USDA=4.098
NC_035078.1	11854317	.	G	T	.	.	MAF_INRAE=11.392;MAF_USDA=7.059
NC_035078.1	11854379	.	A	C	.	.	MAF_USDA=1.639
NC_035078.1	11854404	.	A	T	.	.	MAF_USDA=4.118
NC_035078.1	11854453	.	C	T	.	.	MAF_USDA=1.639
NC_035078.1	11854561	.	G	T	.	.	MAF_INRAE=48.734;MAF_USDA=30.588
NC_035078.1	11854596	.	A	G	.	.	MAF_USDA=41.667
NC_035078.1	11854603	.	T	A	.	.	MAF_INRAE=2.5;MAF_USDA=6.25
NC_035078.1	11854717	.	C	T	.	.	MAF_USDA=33.333
NC_035078.1	11854738	.	C	T	.	.	MAF_USDA=5.0
NC_035078.1	11854750	.	C	T	.	.	MAF_USDA=8.333
NC_035078.1	11855059	.	T	C	.	.	MAF_USDA=4.098
NC_035078.1	11855127	.	C	G	.	.	MAF_USDA=1.639
NC_035078.1	11855160	.	G	A	.	.	MAF_USDA=4.918
NC_035078.1	11855280	.	T	G	.	.	MAF_USDA=2.459
NC_035078.1	11855303	.	T	G	.	.	MAF_USDA=4.918
NC_035078.1	11855347	.	G	T	.	.	MAF_USDA=4.918
NC_035078.1	11855464	.	A	C	.	.	MAF_USDA=1.639
NC_035078.1	11855494	.	T	G	.	.	MAF_USDA=4.167
NC_035078.1	11855541	.	G	A	.	.	MAF_INRAE=23.333;MAF_USDA=33.333
NC_035078.1	11855796	.	T	C	.	.	MAF_INRAE=18.987;MAF_USDA=14.118
NC_035078.1	11855861	.	T	A	.	.	MAF_INRAE=2.5;MAF_USDA=11.176
NC_035078.1	11855927	.	T	A	.	.	MAF_USDA=4.167
NC_035078.1	11855952	.	C	A	.	.	MAF_USDA=4.098
NC_035078.1	11855958	.	G	C	.	.	MAF_USDA=1.639
NC_035078.1	11855986	.	A	G	.	.	MAF_USDA=2.459
NC_035078.1	11856127	.	A	G	.	.	MAF_INRAE=13.924;MAF_USDA=2.459
NC_035078.1	11856230	.	A	G	.	.	MAF_USDA=1.639
NC_035078.1	11856379	.	C	T	.	.	MAF_USDA=5.738
NC_035078.1	11856504	.	A	C	.	.	MAF_USDA=4.167
NC_035078.1	11856535	.	T	G	.	.	MAF_INRAE=1.667;MAF_USDA=4.118
NC_035078.1	11856544	.	T	A	.	.	MAF_USDA=2.459
NC_035078.1	11856642	.	G	T	.	.	MAF_INRAE=48.101;MAF_USDA=27.647
NC_035078.1	11856681	.	T	G	.	.	MAF_USDA=4.167
NC_035078.1	11856683	.	C	T	.	.	MAF_INRAE=1.667
NC_035078.1	11856703	.	G	C	.	.	MAF_USDA=3.279
NC_035078.1	11856762	.	G	C	.	.	MAF_INRAE=2.5;MAF_USDA=11.765
NC_035078.1	11856785	.	C	A	.	.	MAF_USDA=3.279
NC_035078.1	11856941	.	A	C	.	.	MAF_USDA=4.118
NC_035078.1	11856957	.	A	T	.	.	MAF_USDA=2.459
NC_035078.1	11857006	.	C	A	.	.	MAF_USDA=3.279
NC_035078.1	11857016	.	G	A	.	.	MAF_USDA=2.459
NC_035078.1	11857023	.	A	T	.	.	MAF_USDA=1.639
NC_035078.1	11857374	.	A	T	.	.	MAF_INRAE=1.667;MAF_USDA=6.25
NC_035078.1	11857412	.	T	C	.	.	MAF_INRAE=18.987;MAF_USDA=14.706
NC_035078.1	11857422	.	A	G	.	.	MAF_USDA=5.738
NC_035078.1	11857686	.	T	A	.	.	MAF_USDA=4.918
NC_035078.1	11857722	.	A	C	.	.	MAF_USDA=2.083
NC_035078.1	11857780	.	A	G	.	.	MAF_USDA=6.25
NC_035078.1	11857783	.	T	A	.	.	MAF_USDA=8.333
NC_035078.1	11857784	.	G	C	.	.	MAF_USDA=1.667
NC_035078.1	11857793	.	G	T	.	.	MAF_USDA=1.667
NC_035078.1	11858739	.	T	G	.	.	MAF_INRAE=48.734;MAF_USDA=28.571
NC_035078.1	11858909	.	C	T	.	.	MAF_USDA=4.167
NC_035078.1	11858939	.	C	T	.	.	MAF_USDA=5.738
NC_035078.1	11859107	.	G	A	.	.	MAF_INRAE=1.667;MAF_USDA=6.471
NC_035078.1	11859234	.	G	A	.	.	MAF_USDA=8.333
NC_035078.1	11859314	.	G	A	.	.	MAF_USDA=22.917
NC_035078.1	11859362	.	A	T	.	.	MAF_INRAE=19.62;MAF_USDA=19.412
NC_035078.1	11859365	.	G	A	.	.	MAF_USDA=8.824
NC_035078.1	11859392	.	G	A	.	.	MAF_USDA=4.918
NC_035078.1	11859393	.	A	T	.	.	MAF_USDA=5.738
NC_035078.1	11859397	.	T	A	.	.	MAF_USDA=4.918
NC_035078.1	11859406	.	T	A	.	.	MAF_USDA=6.557
NC_035078.1	11859442	.	A	T	.	.	MAF_USDA=4.918
NC_035078.1	11859454	.	G	A	.	.	MAF_USDA=2.459
NC_035078.1	11859466	.	T	G	.	.	MAF_USDA=2.459
NC_035078.1	11859560	.	T	A	.	.	MAF_USDA=3.279
NC_035078.1	11859566	.	T	G	.	.	MAF_INRAE=16.456
NC_035078.1	11859592	.	T	C	.	.	MAF_USDA=4.918
NC_035078.1	11859749	.	A	G	.	.	MAF_INRAE=29.114;MAF_USDA=13.529
NC_035078.1	11859778	.	G	A	.	.	MAF_USDA=4.098
NC_035078.1	11859961	.	A	C	.	.	MAF_USDA=1.639
NC_035078.1	11860054	.	C	T	.	.	MAF_USDA=9.016
NC_035078.1	11860125	.	G	A	.	.	MAF_USDA=4.918
NC_035078.1	11860185	.	G	T	.	.	MAF_USDA=6.471
NC_035078.1	11860313	.	T	G	.	.	MAF_USDA=1.639
NC_035078.1	11860349	.	C	A	.	.	MAF_INRAE=5.263;MAF_USDA=2.459
NC_035078.1	11860376	.	C	T	.	.	MAF_INRAE=29.114
NC_035078.1	11860458	.	T	A	.	.	MAF_USDA=4.167
NC_035078.1	11860536	.	G	C	.	.	MAF_INRAE=19.62;MAF_USDA=18.824
NC_035078.1	11860647	.	T	C	.	.	MAF_USDA=4.167
NC_035078.1	11860742	.	G	A	.	.	MAF_INRAE=20.0;MAF_USDA=18.75
NC_035078.1	11860744	.	C	A	.	.	MAF_INRAE=39.167;MAF_USDA=18.824
NC_035078.1	11860752	.	T	G	.	.	MAF_INRAE=3.797;MAF_USDA=4.918
NC_035078.1	11860786	.	C	T	.	.	MAF_USDA=1.639
NC_035078.1	11860868	.	G	A	.	.	MAF_INRAE=1.667;MAF_USDA=4.706
NC_035078.1	11860877	.	G	A	.	.	MAF_USDA=6.557
NC_035078.1	11861064	.	C	A	.	.	MAF_USDA=5.738
NC_035078.1	11861077	.	G	C	.	.	MAF_USDA=4.918
NC_035078.1	11861139	.	T	G	.	.	MAF_USDA=5.738
NC_035078.1	11861191	.	C	T	.	.	MAF_USDA=2.459
NC_035078.1	11861246	.	C	T	.	.	MAF_USDA=4.098
NC_035078.1	11861248	.	T	C	.	.	MAF_USDA=1.639
NC_035078.1	11861261	.	G	T	.	.	MAF_USDA=1.639
NC_035078.1	11861348	.	C	T	.	.	MAF_INRAE=47.368
NC_035078.1	11861394	.	C	T	.	.	MAF_USDA=4.918
NC_035078.1	11861478	.	C	A	.	.	MAF_USDA=4.918
NC_035078.1	11861558	.	T	G	.	.	MAF_INRAE=2.5;MAF_USDA=6.471
NC_035078.1	11861622	.	T	G	.	.	MAF_USDA=4.167
NC_035078.1	11861636	.	G	A	.	.	MAF_INRAE=48.734;MAF_USDA=24.118
NC_035078.1	11861670	.	C	T	.	.	MAF_USDA=5.738
NC_035078.1	11861681	.	G	A	.	.	MAF_USDA=1.639
NC_035078.1	11861738	.	G	A	.	.	MAF_USDA=4.098
NC_035078.1	11861750	.	C	G	.	.	MAF_INRAE=1.667;MAF_USDA=4.118
NC_035078.1	11861862	.	A	G	.	.	MAF_INRAE=1.667;MAF_USDA=13.529
NC_035078.1	11861903	.	C	G	.	.	MAF_USDA=3.279
NC_035078.1	11861905	.	G	T	.	.	MAF_INRAE=22.785;MAF_USDA=16.471
NC_035078.1	11862022	.	G	A	.	.	MAF_INRAE=34.81;MAF_USDA=24.706
NC_035078.1	11862107	.	G	T	.	.	MAF_USDA=10.714
NC_035078.1	11862129	.	G	T	.	.	MAF_USDA=2.5
NC_035078.1	11862227	.	T	G	.	.	MAF_INRAE=29.114;MAF_USDA=14.881
NC_035078.1	11862442	.	C	T	.	.	MAF_INRAE=13.924
NC_035078.1	11862529	.	G	T	.	.	MAF_INRAE=13.291;MAF_USDA=1.639
NC_035078.1	11862629	.	G	T	.	.	MAF_INRAE=10.759;MAF_USDA=2.5
NC_035078.1	11862634	.	C	T	.	.	MAF_USDA=2.5
NC_035078.1	11862757	.	A	G	.	.	MAF_INRAE=34.177;MAF_USDA=12.353
NC_035078.1	11862808	.	A	T	.	.	MAF_USDA=5.738
NC_035078.1	11862847	.	T	C	.	.	MAF_INRAE=1.667;MAF_USDA=11.765
NC_035078.1	11863011	.	A	G	.	.	MAF_INRAE=5.0
NC_035078.1	11863024	.	G	T	.	.	MAF_USDA=4.918
NC_035078.1	11863053	.	C	T	.	.	MAF_INRAE=1.667;MAF_USDA=2.941
NC_035078.1	11863101	.	T	A	.	.	MAF_USDA=2.459
NC_035078.1	11863131	.	A	T	.	.	MAF_USDA=20.588
NC_035078.1	11863187	.	A	C	.	.	MAF_USDA=4.918
NC_035078.1	11863220	.	T	G	.	.	MAF_USDA=3.279
NC_035078.1	11863987	.	T	C	.	.	MAF_USDA=3.279
NC_035078.1	11864084	.	G	A	.	.	MAF_USDA=1.639
NC_035078.1	11864343	.	A	C	.	.	MAF_USDA=4.918
NC_035078.1	11864378	.	A	T	.	.	MAF_USDA=4.918
NC_035078.1	11864548	.	C	A	.	.	MAF_INRAE=18.987;MAF_USDA=14.706
NC_035078.1	11864549	.	T	C	.	.	MAF_INRAE=23.333;MAF_USDA=14.706
NC_035078.1	11864609	.	G	T	.	.	MAF_USDA=6.471
NC_035078.1	11864630	.	A	G	.	.	MAF_USDA=4.167
NC_035078.1	11864631	.	T	C	.	.	MAF_USDA=4.167
NC_035078.1	11864684	.	C	A	.	.	MAF_INRAE=13.291
NC_035078.1	11864730	.	A	G	.	.	MAF_INRAE=34.177;MAF_USDA=10.0
NC_035078.1	11864735	.	C	A	.	.	MAF_USDA=1.639
NC_035078.1	11864744	.	C	A	.	.	MAF_USDA=4.706
NC_035078.1	11864809	.	C	T	.	.	MAF_USDA=4.098
NC_035078.1	11864810	.	A	C	.	.	MAF_USDA=4.098
NC_035078.1	11864881	.	G	A	.	.	MAF_INRAE=5.0;MAF_USDA=8.197
NC_035078.1	11865088	.	A	G	.	.	MAF_USDA=4.098
NC_035078.1	11865144	.	A	T	.	.	MAF_INRAE=21.667;MAF_USDA=14.706
NC_035078.1	11865191	.	T	A	.	.	MAF_USDA=1.639
NC_035078.1	11865227	.	A	C	.	.	MAF_USDA=1.639
NC_035078.1	11865283	.	T	A	.	.	MAF_USDA=4.167
NC_035078.1	11865302	.	G	A	.	.	MAF_USDA=4.118
NC_035078.1	11865324	.	C	T	.	.	MAF_USDA=4.918
NC_035078.1	11865400	.	A	C	.	.	MAF_USDA=12.5
NC_035078.1	11865858	.	C	T	.	.	MAF_USDA=10.656
NC_035078.1	11865936	.	C	T	.	.	MAF_USDA=3.279
NC_035078.1	11866118	.	T	C	.	.	MAF_INRAE=5.263;MAF_USDA=2.459
NC_035078.1	11866278	.	A	G	.	.	MAF_USDA=4.098
NC_035078.1	11866364	.	T	C	.	.	MAF_INRAE=1.667;MAF_USDA=20.588
NC_035078.1	11866403	.	G	A	.	.	MAF_USDA=9.412
NC_035078.1	11866470	.	G	T	.	.	MAF_INRAE=1.667;MAF_USDA=24.118
NC_035078.1	11866560	.	G	A	.	.	MAF_USDA=1.639
NC_035078.1	11866580	.	T	A	.	.	MAF_USDA=8.824
NC_035078.1	11866632	.	G	A	.	.	MAF_USDA=22.353
NC_035078.1	11866707	.	T	C	.	.	MAF_USDA=4.918
NC_035078.1	11866724	.	G	A	.	.	MAF_INRAE=20.886;MAF_USDA=37.059
NC_035078.1	11866777	.	A	G	.	.	MAF_USDA=8.197
NC_035078.1	11867099	.	A	G	.	.	MAF_INRAE=45.57;MAF_USDA=35.294
NC_035078.1	11867150	.	C	T	.	.	MAF_USDA=4.918
NC_035078.1	11867489	.	C	G	.	.	MAF_USDA=7.5
NC_035078.1	11867699	.	T	A	.	.	MAF_INRAE=45.57;MAF_USDA=37.5
NC_035078.1	11867701	.	G	T	.	.	MAF_INRAE=38.333;MAF_USDA=24.118
NC_035078.1	11867762	.	C	A	.	.	MAF_USDA=2.459
NC_035078.1	11867843	.	G	C	.	.	MAF_INRAE=23.418;MAF_USDA=4.706
NC_035078.1	11867878	.	C	T	.	.	MAF_USDA=11.176
NC_035078.1	11867902	.	C	T	.	.	MAF_INRAE=2.5;MAF_USDA=4.118
NC_035078.1	11867945	.	A	G	.	.	MAF_USDA=10.0
NC_035078.1	11867971	.	G	A	.	.	MAF_INRAE=23.418;MAF_USDA=4.706
NC_035078.1	11868077	.	G	T	.	.	MAF_INRAE=2.532
NC_035078.1	11868090	.	C	G	.	.	MAF_USDA=2.459
NC_035078.1	11868282	.	C	T	.	.	MAF_INRAE=7.595;MAF_USDA=4.918
NC_035078.1	11868297	.	C	T	.	.	MAF_USDA=4.706
NC_035078.1	11868417	.	A	T	.	.	MAF_USDA=30.435
NC_035078.1	11868418	.	C	T	.	.	MAF_USDA=30.435
NC_035078.1	11868420	.	A	G	.	.	MAF_USDA=28.261
NC_035078.1	11868485	.	G	T	.	.	MAF_USDA=33.333
NC_035078.1	11868487	.	A	C	.	.	MAF_USDA=31.25
NC_035078.1	11868498	.	A	T	.	.	MAF_USDA=31.25
NC_035078.1	11868505	.	T	C	.	.	MAF_INRAE=10.526
NC_035078.1	11868537	.	A	T	.	.	MAF_USDA=41.667
NC_035078.1	11868762	.	C	A	.	.	MAF_USDA=10.417
NC_035078.1	11868816	.	C	A	.	.	MAF_INRAE=2.632;MAF_USDA=20.0
NC_035078.1	11868817	.	A	C	.	.	MAF_USDA=20.0
NC_035078.1	11868882	.	A	G	.	.	MAF_INRAE=2.632;MAF_USDA=17.059
NC_035078.1	11868885	.	T	C	.	.	MAF_USDA=27.647
NC_035078.1	11868906	.	G	A	.	.	MAF_USDA=4.918
NC_035078.1	11868916	.	T	G	.	.	MAF_INRAE=31.579;MAF_USDA=38.235
NC_035078.1	11868931	.	A	G	.	.	MAF_INRAE=5.263;MAF_USDA=14.706
NC_035078.1	11869024	.	T	C	.	.	MAF_USDA=4.167
NC_035078.1	11869028	.	A	G	.	.	MAF_INRAE=43.038;MAF_USDA=48.235
NC_035078.1	11869037	.	G	A	.	.	MAF_USDA=4.918
NC_035078.1	11869038	.	G	C	.	.	MAF_USDA=2.459
NC_035078.1	11869154	.	G	T	.	.	MAF_USDA=3.529
NC_035078.1	11869165	.	G	A	.	.	MAF_USDA=3.529
NC_035078.1	11869168	.	A	G	.	.	MAF_USDA=3.529
NC_035078.1	11869169	.	C	T	.	.	MAF_INRAE=31.013;MAF_USDA=31.176
NC_035078.1	11869177	.	T	C	.	.	MAF_INRAE=29.114;MAF_USDA=43.75
NC_035078.1	11869188	.	G	C	.	.	MAF_INRAE=5.0;MAF_USDA=2.459
NC_035078.1	11869245	.	C	T	.	.	MAF_INRAE=18.354;MAF_USDA=14.706
NC_035078.1	11869263	.	G	T	.	.	MAF_INRAE=34.81;MAF_USDA=31.765
NC_035078.1	11869292	.	T	A	.	.	MAF_INRAE=2.532
NC_035078.1	11869435	.	C	T	.	.	MAF_INRAE=41.772;MAF_USDA=37.647
NC_035078.1	11869442	.	T	G	.	.	MAF_INRAE=41.772;MAF_USDA=38.235
NC_035078.1	11869465	.	G	A	.	.	MAF_USDA=3.279
NC_035078.1	11869501	.	A	T	.	.	MAF_INRAE=7.595
NC_035078.1	11869614	.	T	C	.	.	MAF_USDA=3.279
NC_035078.1	11869626	.	G	T	.	.	MAF_INRAE=26.582;MAF_USDA=40.0
NC_035078.1	11869667	.	C	T	.	.	MAF_INRAE=48.734;MAF_USDA=18.235
NC_035078.1	11869736	.	T	G	.	.	MAF_INRAE=26.582;MAF_USDA=36.471
NC_035078.1	11869767	.	A	G	.	.	MAF_USDA=1.639
NC_035078.1	11869801	.	G	A	.	.	MAF_INRAE=13.924;MAF_USDA=1.639
NC_035078.1	11869852	.	C	T	.	.	MAF_INRAE=18.987;MAF_USDA=14.706
NC_035078.1	11869947	.	T	G	.	.	MAF_INRAE=26.582;MAF_USDA=40.0
NC_035078.1	11869968	.	G	T	.	.	MAF_INRAE=15.19;MAF_USDA=5.294
NC_035078.1	11869993	.	A	G	.	.	MAF_INRAE=12.025;MAF_USDA=38.235
NC_035078.1	11870001	.	T	G	.	.	MAF_INRAE=26.582;MAF_USDA=40.588
NC_035078.1	11870138	.	T	C	.	.	MAF_USDA=4.918
NC_035078.1	11870337	.	C	T	.	.	MAF_USDA=2.459
NC_035078.1	11870829	.	T	A	.	.	MAF_USDA=22.131
NC_035078.1	11871067	.	A	T	.	.	MAF_INRAE=10.759;MAF_USDA=35.294
NC_035078.1	11871084	.	T	G	.	.	MAF_INRAE=12.025;MAF_USDA=16.667
NC_035078.1	11871135	.	G	T	.	.	MAF_INRAE=14.557;MAF_USDA=4.098
NC_035078.1	11871136	.	A	C	.	.	MAF_INRAE=9.167;MAF_USDA=10.588
NC_035078.1	11871139	.	A	G	.	.	MAF_INRAE=8.333;MAF_USDA=3.279
NC_035078.1	11871247	.	T	A	.	.	MAF_INRAE=14.557;MAF_USDA=20.0
NC_035078.1	11871249	.	C	T	.	.	MAF_INRAE=21.667;MAF_USDA=15.476
NC_035078.1	11871264	.	C	A	.	.	MAF_INRAE=14.557;MAF_USDA=20.0
NC_035078.1	11871295	.	G	T	.	.	MAF_INRAE=14.557;MAF_USDA=20.0
NC_035078.1	11871311	.	T	C	.	.	MAF_INRAE=26.582;MAF_USDA=40.0
NC_035078.1	11871315	.	G	T	.	.	MAF_INRAE=23.333;MAF_USDA=14.706
NC_035078.1	11871354	.	C	T	.	.	MAF_INRAE=45.57;MAF_USDA=21.765
NC_035078.1	11871377	.	G	A	.	.	MAF_INRAE=26.582;MAF_USDA=36.905
NC_035078.1	11871391	.	C	A	.	.	MAF_INRAE=26.582;MAF_USDA=41.071
NC_035078.1	11871392	.	A	T	.	.	MAF_INRAE=21.667;MAF_USDA=39.881
NC_035078.1	11871396	.	C	A	.	.	MAF_INRAE=21.667;MAF_USDA=40.476
NC_035078.1	11871411	.	A	G	.	.	MAF_USDA=10.169
NC_035078.1	11871472	.	A	C	.	.	MAF_INRAE=26.582;MAF_USDA=40.588
NC_035078.1	11871509	.	T	C	.	.	MAF_INRAE=26.582;MAF_USDA=40.588
NC_035078.1	11871534	.	T	C	.	.	MAF_USDA=5.738
NC_035078.1	11871549	.	A	G	.	.	MAF_INRAE=44.937;MAF_USDA=20.588
NC_035078.1	11871554	.	G	C	.	.	MAF_INRAE=26.582;MAF_USDA=40.588
NC_035078.1	11871565	.	G	T	.	.	MAF_INRAE=18.987;MAF_USDA=15.882
NC_035078.1	11871659	.	C	T	.	.	MAF_USDA=4.918
NC_035078.1	11871808	.	A	G	.	.	MAF_USDA=3.279
NC_035078.1	11871834	.	G	T	.	.	MAF_INRAE=10.759;MAF_USDA=35.882
NC_035078.1	11871912	.	A	G	.	.	MAF_USDA=2.353
NC_035078.1	11872030	.	C	T	.	.	MAF_INRAE=26.582;MAF_USDA=36.471
NC_035078.1	11872080	.	A	G	.	.	MAF_INRAE=21.667;MAF_USDA=37.5
NC_035078.1	11872106	.	G	T	.	.	MAF_INRAE=26.582;MAF_USDA=37.059
NC_035078.1	11872131	.	G	A	.	.	MAF_USDA=10.588
NC_035078.1	11872163	.	G	T	.	.	MAF_USDA=4.167
NC_035078.1	11872203	.	T	G	.	.	MAF_INRAE=18.987;MAF_USDA=13.529
NC_035078.1	11872213	.	T	G	.	.	MAF_USDA=3.279
NC_035078.1	11872242	.	A	T	.	.	MAF_USDA=17.647
NC_035078.1	11872283	.	C	A	.	.	MAF_USDA=17.059
NC_035078.1	11872370	.	A	C	.	.	MAF_USDA=1.639
NC_035078.1	11872424	.	C	T	.	.	MAF_INRAE=18.354;MAF_USDA=33.333
NC_035078.1	11872497	.	G	A	.	.	MAF_USDA=2.459
NC_035078.1	11872541	.	A	G	.	.	MAF_USDA=3.279
NC_035078.1	11872577	.	G	T	.	.	MAF_INRAE=18.354;MAF_USDA=15.294
NC_035078.1	11872649	.	G	T	.	.	MAF_USDA=4.167
NC_035078.1	11872657	.	T	C	.	.	MAF_USDA=4.167
NC_035078.1	11872687	.	C	A	.	.	MAF_USDA=1.639
NC_035078.1	11872691	.	T	A	.	.	MAF_USDA=3.529
NC_035078.1	11872700	.	A	G	.	.	MAF_INRAE=18.354;MAF_USDA=14.706
NC_035078.1	11872734	.	A	C	.	.	MAF_INRAE=2.532
NC_035078.1	11872736	.	C	A	.	.	MAF_INRAE=22.5
NC_035078.1	11872739	.	T	G	.	.	MAF_INRAE=22.5;MAF_USDA=15.294
NC_035078.1	11872797	.	C	T	.	.	MAF_USDA=1.639
NC_035078.1	11872798	.	G	A	.	.	MAF_USDA=1.639
NC_035078.1	11872803	.	C	T	.	.	MAF_USDA=4.098
NC_035078.1	11872811	.	C	A	.	.	MAF_INRAE=18.987;MAF_USDA=32.353
NC_035078.1	11872833	.	C	T	.	.	MAF_INRAE=18.987;MAF_USDA=33.529
NC_035078.1	11872944	.	C	T	.	.	MAF_USDA=4.098
NC_035078.1	11873012	.	A	T	.	.	MAF_INRAE=20.253;MAF_USDA=34.118
NC_035078.1	11873043	.	C	A	.	.	MAF_INRAE=20.253;MAF_USDA=34.118
NC_035078.1	11873059	.	T	C	.	.	MAF_USDA=1.639
NC_035078.1	11873159	.	T	G	.	.	MAF_USDA=1.639
NC_035078.1	11873172	.	T	G	.	.	MAF_INRAE=20.886;MAF_USDA=24.59
NC_035078.1	11873180	.	T	A	.	.	MAF_INRAE=4.167;MAF_USDA=4.098
NC_035078.1	11873218	.	T	G	.	.	MAF_INRAE=20.253;MAF_USDA=32.941
NC_035078.1	11873291	.	T	C	.	.	MAF_USDA=3.279
NC_035078.1	11873292	.	A	G	.	.	MAF_INRAE=18.987;MAF_USDA=15.294
NC_035078.1	11873302	.	G	A	.	.	MAF_INRAE=23.418;MAF_USDA=3.529
NC_035078.1	11873326	.	G	T	.	.	MAF_INRAE=18.987;MAF_USDA=14.706
NC_035078.1	11873334	.	C	T	.	.	MAF_USDA=3.279
NC_035078.1	11873346	.	T	G	.	.	MAF_USDA=1.639
NC_035078.1	11873353	.	T	C	.	.	MAF_INRAE=5.0;MAF_USDA=3.279
NC_035078.1	11873371	.	C	T	.	.	MAF_USDA=4.918
NC_035078.1	11873387	.	C	G	.	.	MAF_USDA=1.639
NC_035078.1	11873431	.	G	A	.	.	MAF_USDA=2.941
NC_035078.1	11873451	.	G	T	.	.	MAF_USDA=17.647
NC_035078.1	11873499	.	G	A	.	.	MAF_INRAE=20.253;MAF_USDA=16.471
NC_035078.1	11873556	.	G	T	.	.	MAF_INRAE=2.5;MAF_USDA=4.706
NC_035078.1	11873615	.	G	A	.	.	MAF_INRAE=7.595
NC_035078.1	11873621	.	T	G	.	.	MAF_INRAE=16.456;MAF_USDA=14.706
NC_035078.1	11873686	.	C	T	.	.	MAF_USDA=27.083
NC_035078.1	11873688	.	T	A	.	.	MAF_INRAE=14.167
NC_035078.1	11873812	.	G	A	.	.	MAF_INRAE=18.987;MAF_USDA=33.333
NC_035078.1	11873917	.	C	T	.	.	MAF_INRAE=31.579;MAF_USDA=2.459
NC_035078.1	11873992	.	A	C	.	.	MAF_USDA=50.0
NC_035078.1	11874017	.	A	C	.	.	MAF_INRAE=10.526;MAF_USDA=47.917
NC_035078.1	11874033	.	A	G	.	.	MAF_INRAE=5.263;MAF_USDA=31.25
NC_035078.1	11874040	.	C	T	.	.	MAF_USDA=31.25
NC_035078.1	11874076	.	A	T	.	.	MAF_INRAE=31.579
NC_035078.1	11874800	.	T	C	.	.	MAF_USDA=18.75
NC_035078.1	11874915	.	G	A	.	.	MAF_INRAE=16.456;MAF_USDA=7.5
NC_035078.1	11874941	.	T	C	.	.	MAF_USDA=2.459
NC_035078.1	11874942	.	T	G	.	.	MAF_USDA=6.557
NC_035078.1	11874947	.	T	A	.	.	MAF_INRAE=45.833;MAF_USDA=21.765
NC_035078.1	11874970	.	C	G	.	.	MAF_INRAE=1.667
NC_035078.1	11875025	.	C	A	.	.	MAF_INRAE=18.987;MAF_USDA=28.235
NC_035078.1	11875046	.	T	C	.	.	MAF_USDA=4.167
NC_035078.1	11875099	.	T	C	.	.	MAF_USDA=4.918
NC_035078.1	11875127	.	C	G	.	.	MAF_INRAE=18.987;MAF_USDA=28.824
NC_035078.1	11875137	.	T	C	.	.	MAF_USDA=3.529
NC_035078.1	11875189	.	T	C	.	.	MAF_USDA=5.738
NC_035078.1	11875230	.	G	A	.	.	MAF_USDA=7.377
NC_035078.1	11875245	.	A	T	.	.	MAF_USDA=8.197
NC_035078.1	11875257	.	C	G	.	.	MAF_INRAE=21.667;MAF_USDA=33.529
NC_035078.1	11875258	.	A	T	.	.	MAF_USDA=7.377
NC_035078.1	11875259	.	C	G	.	.	MAF_USDA=7.377
NC_035078.1	11875262	.	T	C	.	.	MAF_USDA=7.377
NC_035078.1	11875281	.	G	A	.	.	MAF_USDA=7.377
NC_035078.1	11875282	.	T	G	.	.	MAF_USDA=8.197
NC_035078.1	11875298	.	C	T	.	.	MAF_INRAE=19.62;MAF_USDA=26.471
NC_035078.1	11875322	.	T	G	.	.	MAF_INRAE=1.667
NC_035078.1	11875334	.	T	G	.	.	MAF_USDA=10.656
NC_035078.1	11875350	.	A	G	.	.	MAF_USDA=9.016
NC_035078.1	11875397	.	A	G	.	.	MAF_USDA=5.738
NC_035078.1	11875409	.	T	G	.	.	MAF_USDA=4.098
NC_035078.1	11875566	.	G	T	.	.	MAF_USDA=4.098
NC_035078.1	11875573	.	T	C	.	.	MAF_USDA=14.754
NC_035078.1	11875586	.	C	A	.	.	MAF_USDA=19.412
NC_035078.1	11875626	.	T	A	.	.	MAF_USDA=5.738
NC_035078.1	11875630	.	T	G	.	.	MAF_USDA=11.475
NC_035078.1	11875662	.	A	G	.	.	MAF_USDA=3.279
NC_035078.1	11875672	.	C	T	.	.	MAF_USDA=4.098
NC_035078.1	11875673	.	A	G	.	.	MAF_INRAE=20.886;MAF_USDA=33.529
NC_035078.1	11875684	.	A	G	.	.	MAF_INRAE=2.5;MAF_USDA=23.77
NC_035078.1	11875688	.	T	A	.	.	MAF_INRAE=2.5;MAF_USDA=20.0
NC_035078.1	11875694	.	A	T	.	.	MAF_USDA=5.738
NC_035078.1	11875718	.	T	C	.	.	MAF_INRAE=2.5;MAF_USDA=20.492
NC_035078.1	11875721	.	C	A	.	.	MAF_INRAE=1.667;MAF_USDA=1.639
NC_035078.1	11875722	.	A	C	.	.	MAF_USDA=9.016
NC_035078.1	11875724	.	C	G	.	.	MAF_INRAE=1.667;MAF_USDA=7.377
NC_035078.1	11875738	.	G	A	.	.	MAF_INRAE=22.5
NC_035078.1	11875763	.	T	A	.	.	MAF_USDA=13.934
NC_035078.1	11875779	.	C	T	.	.	MAF_USDA=6.557
NC_035078.1	11875780	.	A	G	.	.	MAF_USDA=6.557
NC_035078.1	11875807	.	A	G	.	.	MAF_INRAE=18.354;MAF_USDA=27.647
NC_035078.1	11875885	.	A	T	.	.	MAF_INRAE=1.667;MAF_USDA=15.882
NC_035078.1	11875923	.	C	T	.	.	MAF_USDA=11.176
NC_035078.1	11876052	.	G	T	.	.	MAF_INRAE=20.253;MAF_USDA=29.412
NC_035078.1	11876257	.	A	C	.	.	MAF_INRAE=20.253;MAF_USDA=34.118
NC_035078.1	11876322	.	C	T	.	.	MAF_INRAE=18.987;MAF_USDA=28.824
NC_035078.1	11876404	.	A	C	.	.	MAF_INRAE=29.747;MAF_USDA=44.118
NC_035078.1	11876540	.	T	A	.	.	MAF_USDA=4.706
NC_035078.1	11876674	.	A	T	.	.	MAF_USDA=4.167
NC_035078.1	11876690	.	G	T	.	.	MAF_USDA=1.639
NC_035078.1	11876949	.	C	T	.	.	MAF_USDA=11.765
NC_035078.1	11876978	.	C	G	.	.	MAF_INRAE=35.443;MAF_USDA=12.353
NC_035078.1	11877041	.	G	A	.	.	MAF_INRAE=17.722;MAF_USDA=15.294
NC_035078.1	11877046	.	T	G	.	.	MAF_USDA=12.5
NC_035078.1	11877139	.	C	T	.	.	MAF_INRAE=27.848;MAF_USDA=33.529
NC_035078.1	11877152	.	A	G	.	.	MAF_INRAE=27.848;MAF_USDA=28.235
NC_035078.1	11877172	.	G	T	.	.	MAF_USDA=3.279
NC_035078.1	11877191	.	G	A	.	.	MAF_USDA=1.639
NC_035078.1	11877305	.	T	C	.	.	MAF_USDA=11.176
NC_035078.1	11877418	.	C	G	.	.	MAF_INRAE=26.582;MAF_USDA=28.235
NC_035078.1	11877459	.	A	T	.	.	MAF_USDA=4.167
NC_035078.1	11877474	.	A	T	.	.	MAF_INRAE=31.667;MAF_USDA=47.917
NC_035078.1	11877524	.	C	A	.	.	MAF_USDA=3.279
NC_035078.1	11877662	.	C	A	.	.	MAF_INRAE=27.848;MAF_USDA=33.529
NC_035078.1	11877663	.	A	T	.	.	MAF_INRAE=8.333
NC_035078.1	11877778	.	C	T	.	.	MAF_INRAE=36.076;MAF_USDA=14.706
NC_035078.1	11877828	.	G	C	.	.	MAF_USDA=2.5
NC_035078.1	11877838	.	G	T	.	.	MAF_INRAE=27.848;MAF_USDA=28.571
NC_035078.1	11877876	.	G	A	.	.	MAF_USDA=33.333
NC_035078.1	11877921	.	T	A	.	.	MAF_INRAE=15.19;MAF_USDA=5.294
NC_035078.1	11877999	.	G	A	.	.	MAF_USDA=4.706
NC_035078.1	11878070	.	T	C	.	.	MAF_INRAE=18.987;MAF_USDA=9.836
NC_035078.1	11878100	.	A	C	.	.	MAF_INRAE=45.57;MAF_USDA=37.059
NC_035078.1	11878126	.	T	G	.	.	MAF_USDA=10.0
NC_035078.1	11878163	.	T	C	.	.	MAF_INRAE=34.81;MAF_USDA=12.353
NC_035078.1	11878190	.	A	T	.	.	MAF_USDA=4.918
NC_035078.1	11878221	.	G	C	.	.	MAF_USDA=4.167
NC_035078.1	11878263	.	G	C	.	.	MAF_USDA=4.118
NC_035078.1	11878266	.	T	C	.	.	MAF_USDA=4.118
NC_035078.1	11878355	.	G	A	.	.	MAF_INRAE=38.608;MAF_USDA=42.353
NC_035078.1	11878367	.	T	A	.	.	MAF_USDA=1.639
NC_035078.1	11878373	.	G	C	.	.	MAF_USDA=1.639
NC_035078.1	11878384	.	T	A	.	.	MAF_USDA=1.639
NC_035078.1	11878421	.	C	G	.	.	MAF_INRAE=39.241;MAF_USDA=40.0
NC_035078.1	11878470	.	T	C	.	.	MAF_INRAE=15.823;MAF_USDA=7.377
NC_035078.1	11878495	.	G	T	.	.	MAF_INRAE=39.241;MAF_USDA=37.647
NC_035078.1	11878525	.	C	G	.	.	MAF_USDA=4.918
NC_035078.1	11878529	.	G	A	.	.	MAF_USDA=4.918
NC_035078.1	11878625	.	G	T	.	.	MAF_USDA=1.667
NC_035078.1	11878712	.	A	C	.	.	MAF_USDA=21.687
NC_035078.1	11879311	.	T	A	.	.	MAF_USDA=1.724
NC_035078.1	11879374	.	T	A	.	.	MAF_INRAE=42.105;MAF_USDA=33.333
NC_035078.1	11879395	.	A	T	.	.	MAF_INRAE=36.842;MAF_USDA=35.417
NC_035078.1	11879424	.	G	T	.	.	MAF_INRAE=26.316;MAF_USDA=34.783
NC_035078.1	11880129	.	A	T	.	.	MAF_USDA=27.083
NC_035078.1	11880639	.	A	G	.	.	MAF_USDA=25.0
NC_035078.1	11880728	.	T	C	.	.	MAF_USDA=3.279
NC_035078.1	11880917	.	C	T	.	.	MAF_USDA=3.279
NC_035078.1	11881054	.	G	T	.	.	MAF_USDA=2.459
NC_035078.1	11881219	.	G	A	.	.	MAF_USDA=2.459
NC_035078.1	11881222	.	C	A	.	.	MAF_INRAE=5.0;MAF_USDA=1.639
NC_035078.1	11881225	.	T	C	.	.	MAF_INRAE=12.658;MAF_USDA=36.31
NC_035078.1	11881239	.	C	T	.	.	MAF_INRAE=45.57;MAF_USDA=40.588
NC_035078.1	11881270	.	G	T	.	.	MAF_USDA=4.167
NC_035078.1	11881292	.	T	C	.	.	MAF_USDA=1.639
NC_035078.1	11881504	.	C	T	.	.	MAF_INRAE=1.667;MAF_USDA=4.706
NC_035078.1	11881712	.	T	C	.	.	MAF_INRAE=33.544;MAF_USDA=28.235
NC_035078.1	11881770	.	G	T	.	.	MAF_INRAE=5.0;MAF_USDA=1.639
NC_035078.1	11881771	.	A	G	.	.	MAF_INRAE=33.544;MAF_USDA=27.381
NC_035078.1	11881778	.	A	G	.	.	MAF_INRAE=14.557;MAF_USDA=8.333
NC_035078.1	11881842	.	T	G	.	.	MAF_INRAE=18.987;MAF_USDA=14.286
NC_035078.1	11881910	.	C	A	.	.	MAF_USDA=3.279
NC_035078.1	11881916	.	G	A	.	.	MAF_INRAE=39.167;MAF_USDA=42.353
NC_035078.1	11881965	.	G	T	.	.	MAF_INRAE=6.962;MAF_USDA=25.41
NC_035078.1	11881969	.	C	T	.	.	MAF_INRAE=5.0
NC_035078.1	11882025	.	T	C	.	.	MAF_INRAE=8.333;MAF_USDA=14.754
NC_035078.1	11882060	.	C	T	.	.	MAF_USDA=1.639
NC_035078.1	11882082	.	A	G	.	.	MAF_INRAE=5.0;MAF_USDA=1.639
NC_035078.1	11882094	.	G	A	.	.	MAF_USDA=3.279
NC_035078.1	11882109	.	G	T	.	.	MAF_INRAE=15.833;MAF_USDA=17.647
NC_035078.1	11882116	.	T	C	.	.	MAF_INRAE=25.0;MAF_USDA=45.294
NC_035078.1	11882174	.	G	C	.	.	MAF_INRAE=5.833;MAF_USDA=9.016
NC_035078.1	11882186	.	C	T	.	.	MAF_INRAE=5.833;MAF_USDA=8.197
NC_035078.1	11882219	.	A	C	.	.	MAF_USDA=6.557
NC_035078.1	11882232	.	T	G	.	.	MAF_INRAE=8.333;MAF_USDA=10.656
NC_035078.1	11882648	.	C	A	.	.	MAF_INRAE=46.203;MAF_USDA=46.471
NC_035078.1	11882729	.	C	T	.	.	MAF_USDA=1.639
NC_035078.1	11882742	.	C	T	.	.	MAF_USDA=2.459
NC_035078.1	11882832	.	G	T	.	.	MAF_USDA=3.279
NC_035078.1	11883018	.	T	G	.	.	MAF_INRAE=8.861;MAF_USDA=27.647
NC_035078.1	11883025	.	G	C	.	.	MAF_INRAE=2.5;MAF_USDA=5.882
NC_035078.1	11883037	.	C	T	.	.	MAF_USDA=2.459
NC_035078.1	11883204	.	T	A	.	.	MAF_INRAE=31.646;MAF_USDA=43.452
NC_035078.1	11883264	.	A	G	.	.	MAF_INRAE=8.861;MAF_USDA=26.471
NC_035078.1	11883326	.	C	A	.	.	MAF_USDA=5.0
NC_035078.1	11883388	.	C	A	.	.	MAF_USDA=8.197
NC_035078.1	11883403	.	C	A	.	.	MAF_INRAE=2.5;MAF_USDA=6.471
NC_035078.1	11883488	.	C	A	.	.	MAF_USDA=3.279
NC_035078.1	11883529	.	T	C	.	.	MAF_INRAE=2.5;MAF_USDA=5.882
NC_035078.1	11883643	.	C	A	.	.	MAF_USDA=3.279
NC_035078.1	11883684	.	A	G	.	.	MAF_INRAE=12.025;MAF_USDA=34.118
NC_035078.1	11883686	.	A	C	.	.	MAF_INRAE=12.5;MAF_USDA=34.118
NC_035078.1	11883688	.	T	C	.	.	MAF_INRAE=12.5;MAF_USDA=34.118
NC_035078.1	11883742	.	C	T	.	.	MAF_INRAE=2.5;MAF_USDA=4.706
NC_035078.1	11883753	.	T	A	.	.	MAF_USDA=3.279
NC_035078.1	11883839	.	A	C	.	.	MAF_USDA=18.852
NC_035078.1	11883848	.	A	T	.	.	MAF_USDA=19.672
NC_035078.1	11883899	.	C	T	.	.	MAF_USDA=10.119
NC_035078.1	11883902	.	A	G	.	.	MAF_INRAE=14.167;MAF_USDA=32.738
NC_035078.1	11884006	.	G	C	.	.	MAF_INRAE=5.0;MAF_USDA=1.639
NC_035078.1	11884007	.	C	A	.	.	MAF_INRAE=5.0;MAF_USDA=1.639
NC_035078.1	11884110	.	G	A	.	.	MAF_USDA=4.918
NC_035078.1	11884151	.	C	A	.	.	MAF_INRAE=13.924;MAF_USDA=1.639
NC_035078.1	11884156	.	C	T	.	.	MAF_INRAE=13.924;MAF_USDA=11.475
NC_035078.1	11884165	.	A	C	.	.	MAF_USDA=2.459
NC_035078.1	11884221	.	A	G	.	.	MAF_INRAE=36.076;MAF_USDA=12.941
NC_035078.1	11884230	.	A	G	.	.	MAF_INRAE=8.861;MAF_USDA=27.059
NC_035078.1	11884264	.	C	G	.	.	MAF_INRAE=12.025;MAF_USDA=32.941
NC_035078.1	11884310	.	T	C	.	.	MAF_INRAE=12.025;MAF_USDA=32.941
NC_035078.1	11884461	.	T	C	.	.	MAF_INRAE=5.0;MAF_USDA=3.279
NC_035078.1	11884498	.	C	T	.	.	MAF_USDA=4.098
NC_035078.1	11884542	.	A	C	.	.	MAF_USDA=3.279
NC_035078.1	11884602	.	G	T	.	.	MAF_INRAE=45.57;MAF_USDA=48.235
NC_035078.1	11884637	.	A	G	.	.	MAF_INRAE=44.937;MAF_USDA=31.25
NC_035078.1	11884638	.	G	T	.	.	MAF_USDA=16.667
NC_035078.1	11884683	.	A	G	.	.	MAF_INRAE=17.089;MAF_USDA=5.882
NC_035078.1	11884716	.	G	T	.	.	MAF_INRAE=2.5;MAF_USDA=2.459
NC_035078.1	11884717	.	C	T	.	.	MAF_INRAE=15.19;MAF_USDA=4.918
NC_035078.1	11884724	.	A	T	.	.	MAF_INRAE=2.5
NC_035078.1	11884763	.	C	T	.	.	MAF_INRAE=44.304;MAF_USDA=24.706
NC_035078.1	11884782	.	C	T	.	.	MAF_USDA=2.941
NC_035078.1	11884783	.	G	T	.	.	MAF_USDA=33.333
NC_035078.1	11884784	.	G	T	.	.	MAF_USDA=35.417
NC_035078.1	11884786	.	A	G	.	.	MAF_USDA=33.333
NC_035078.1	11884868	.	A	G	.	.	MAF_INRAE=1.667;MAF_USDA=4.706
NC_035078.1	11884895	.	T	A	.	.	MAF_USDA=12.353
NC_035078.1	11884906	.	C	T	.	.	MAF_USDA=4.098
NC_035078.1	11884931	.	A	C	.	.	MAF_INRAE=37.342;MAF_USDA=34.118
NC_035078.1	11885083	.	G	T	.	.	MAF_INRAE=5.0;MAF_USDA=2.459
NC_035078.1	11885099	.	G	T	.	.	MAF_USDA=17.213
NC_035078.1	11885105	.	C	A	.	.	MAF_INRAE=18.354;MAF_USDA=34.706
NC_035078.1	11885132	.	T	C	.	.	MAF_USDA=4.918
NC_035078.1	11885158	.	C	T	.	.	MAF_USDA=8.333
NC_035078.1	11885185	.	T	A	.	.	MAF_INRAE=8.333;MAF_USDA=15.294
NC_035078.1	11885188	.	C	A	.	.	MAF_INRAE=8.333;MAF_USDA=15.294
NC_035078.1	11885205	.	C	T	.	.	MAF_INRAE=8.333;MAF_USDA=15.294
NC_035078.1	11885216	.	G	A	.	.	MAF_INRAE=1.667;MAF_USDA=15.294
NC_035078.1	11885272	.	C	T	.	.	MAF_INRAE=1.667;MAF_USDA=21.311
NC_035078.1	11885279	.	C	G	.	.	MAF_INRAE=16.667;MAF_USDA=10.588
NC_035078.1	11885295	.	T	C	.	.	MAF_USDA=4.098
NC_035078.1	11885372	.	G	A	.	.	MAF_USDA=4.348
NC_035078.1	11885389	.	C	T	.	.	MAF_USDA=9.836
NC_035078.1	11885398	.	G	A	.	.	MAF_USDA=1.639
NC_035078.1	11885401	.	G	A	.	.	MAF_USDA=2.459
NC_035078.1	11885545	.	A	G	.	.	MAF_INRAE=12.5;MAF_USDA=2.459
NC_035078.1	11885546	.	T	C	.	.	MAF_USDA=11.176
NC_035078.1	11885557	.	G	T	.	.	MAF_INRAE=26.667;MAF_USDA=41.765
NC_035078.1	11885627	.	C	T	.	.	MAF_USDA=4.918
NC_035078.1	11885641	.	G	A	.	.	MAF_INRAE=8.333;MAF_USDA=18.852
NC_035078.1	11885665	.	C	T	.	.	MAF_INRAE=15.823;MAF_USDA=8.235
NC_035078.1	11885669	.	G	A	.	.	MAF_INRAE=11.667;MAF_USDA=8.235
NC_035078.1	11885672	.	C	G	.	.	MAF_INRAE=16.667;MAF_USDA=10.588
NC_035078.1	11885677	.	G	T	.	.	MAF_INRAE=36.709;MAF_USDA=44.118
NC_035078.1	11885691	.	A	G	.	.	MAF_USDA=2.459
NC_035078.1	11885713	.	A	C	.	.	MAF_INRAE=2.532
NC_035078.1	11885715	.	T	C	.	.	MAF_INRAE=1.667
NC_035078.1	11885803	.	G	A	.	.	MAF_INRAE=5.263
NC_035078.1	11885854	.	T	G	.	.	MAF_USDA=6.548
NC_035078.1	11885980	.	C	T	.	.	MAF_INRAE=16.456;MAF_USDA=17.059
NC_035078.1	11885994	.	A	G	.	.	MAF_INRAE=1.667
NC_035078.1	11886022	.	A	T	.	.	MAF_INRAE=16.456;MAF_USDA=17.647
NC_035078.1	11886038	.	T	A	.	.	MAF_INRAE=7.595
NC_035078.1	11886052	.	A	C	.	.	MAF_INRAE=17.089;MAF_USDA=20.833
NC_035078.1	11886075	.	G	T	.	.	MAF_USDA=2.459
NC_035078.1	11886076	.	C	T	.	.	MAF_INRAE=18.354;MAF_USDA=33.529
NC_035078.1	11886078	.	C	T	.	.	MAF_INRAE=1.667;MAF_USDA=15.294
NC_035078.1	11886109	.	T	C	.	.	MAF_INRAE=1.667;MAF_USDA=15.882
NC_035078.1	11886131	.	A	G	.	.	MAF_INRAE=18.987;MAF_USDA=14.706
NC_035078.1	11886153	.	A	T	.	.	MAF_USDA=14.583
NC_035078.1	11886154	.	A	T	.	.	MAF_USDA=14.583
NC_035078.1	11886166	.	A	G	.	.	MAF_USDA=1.639
NC_035078.1	11886186	.	A	G	.	.	MAF_INRAE=18.354;MAF_USDA=34.118
NC_035078.1	11886248	.	C	A	.	.	MAF_INRAE=7.595;MAF_USDA=7.377
NC_035078.1	11886255	.	T	G	.	.	MAF_INRAE=2.5;MAF_USDA=2.941
NC_035078.1	11886312	.	T	G	.	.	MAF_INRAE=17.089;MAF_USDA=18.824
NC_035078.1	11886333	.	G	T	.	.	MAF_INRAE=17.722;MAF_USDA=14.706
NC_035078.1	11886348	.	A	T	.	.	MAF_USDA=2.459
NC_035078.1	11886367	.	G	T	.	.	MAF_USDA=11.176
NC_035078.1	11886385	.	G	T	.	.	MAF_USDA=1.639
NC_035078.1	11886403	.	C	T	.	.	MAF_INRAE=17.089;MAF_USDA=18.824
NC_035078.1	11886413	.	A	G	.	.	MAF_INRAE=44.937;MAF_USDA=35.294
NC_035078.1	11886699	.	T	A	.	.	MAF_USDA=2.459
NC_035078.1	11886807	.	T	A	.	.	MAF_INRAE=1.667;MAF_USDA=27.059
NC_035078.1	11886865	.	G	T	.	.	MAF_INRAE=1.667;MAF_USDA=26.471
NC_035078.1	11887064	.	T	G	.	.	MAF_INRAE=1.667;MAF_USDA=26.471
NC_035078.1	11887184	.	C	T	.	.	MAF_INRAE=37.342;MAF_USDA=47.059
NC_035078.1	11887205	.	G	A	.	.	MAF_INRAE=5.0;MAF_USDA=2.459
NC_035078.1	11887222	.	T	C	.	.	MAF_USDA=2.353
NC_035078.1	11887300	.	T	C	.	.	MAF_INRAE=32.278;MAF_USDA=23.529
NC_035078.1	11887303	.	C	T	.	.	MAF_INRAE=5.0;MAF_USDA=2.459
NC_035078.1	11887521	.	G	T	.	.	MAF_INRAE=5.0;MAF_USDA=2.459
NC_035078.1	11887576	.	A	G	.	.	MAF_INRAE=1.667;MAF_USDA=24.118
NC_035078.1	11887654	.	C	T	.	.	MAF_INRAE=41.772;MAF_USDA=38.824
NC_035078.1	11887686	.	T	A	.	.	MAF_INRAE=13.924;MAF_USDA=6.557
NC_035078.1	11887692	.	C	T	.	.	MAF_INRAE=44.937;MAF_USDA=35.882
NC_035078.1	11887711	.	T	A	.	.	MAF_INRAE=2.5;MAF_USDA=2.941
NC_035078.1	11887733	.	A	C	.	.	MAF_INRAE=6.667;MAF_USDA=18.75
NC_035078.1	11887786	.	G	A	.	.	MAF_USDA=3.279
NC_035078.1	11887818	.	C	T	.	.	MAF_INRAE=7.595
NC_035078.1	11887831	.	G	A	.	.	MAF_USDA=4.167
NC_035078.1	11887833	.	C	T	.	.	MAF_INRAE=25.949;MAF_USDA=17.059
NC_035078.1	11887868	.	C	T	.	.	MAF_INRAE=5.0;MAF_USDA=12.295
NC_035078.1	11887887	.	G	T	.	.	MAF_INRAE=25.949;MAF_USDA=17.647
NC_035078.1	11887955	.	A	G	.	.	MAF_INRAE=29.747;MAF_USDA=26.786
NC_035078.1	11887956	.	G	T	.	.	MAF_INRAE=22.5;MAF_USDA=16.667
NC_035078.1	11887958	.	C	T	.	.	MAF_INRAE=22.5;MAF_USDA=17.262
NC_035078.1	11887983	.	G	T	.	.	MAF_INRAE=25.949;MAF_USDA=15.882
NC_035078.1	11887992	.	A	T	.	.	MAF_INRAE=36.842;MAF_USDA=15.882
NC_035078.1	11887997	.	T	A	.	.	MAF_INRAE=36.842;MAF_USDA=15.882
NC_035078.1	11888000	.	G	T	.	.	MAF_USDA=2.459
NC_035078.1	11888028	.	T	C	.	.	MAF_INRAE=25.949;MAF_USDA=17.059
NC_035078.1	11888081	.	G	A	.	.	MAF_USDA=10.656
NC_035078.1	11888089	.	A	T	.	.	MAF_INRAE=25.949;MAF_USDA=18.824
NC_035078.1	11888113	.	A	G	.	.	MAF_INRAE=1.667;MAF_USDA=23.529
NC_035078.1	11888162	.	T	C	.	.	MAF_INRAE=1.667;MAF_USDA=25.882
NC_035078.1	11888165	.	A	G	.	.	MAF_INRAE=11.667;MAF_USDA=14.583
NC_035078.1	11888187	.	C	T	.	.	MAF_INRAE=44.937;MAF_USDA=35.294
NC_035078.1	11888239	.	A	T	.	.	MAF_INRAE=18.987;MAF_USDA=14.706
NC_035078.1	11888267	.	C	A	.	.	MAF_INRAE=8.333;MAF_USDA=6.557
NC_035078.1	11888268	.	C	T	.	.	MAF_USDA=1.639
NC_035078.1	11888285	.	A	T	.	.	MAF_USDA=6.557
NC_035078.1	11888294	.	G	A	.	.	MAF_USDA=3.279
NC_035078.1	11888365	.	T	G	.	.	MAF_INRAE=29.747;MAF_USDA=20.588
NC_035078.1	11888392	.	A	G	.	.	MAF_INRAE=1.667;MAF_USDA=25.294
NC_035078.1	11888398	.	C	T	.	.	MAF_INRAE=25.949;MAF_USDA=17.059
NC_035078.1	11888422	.	C	A	.	.	MAF_INRAE=1.667;MAF_USDA=24.706
NC_035078.1	11888434	.	C	A	.	.	MAF_INRAE=1.667;MAF_USDA=24.706
NC_035078.1	11888450	.	A	G	.	.	MAF_USDA=2.459
NC_035078.1	11888472	.	T	G	.	.	MAF_INRAE=25.949;MAF_USDA=17.647
NC_035078.1	11888483	.	T	C	.	.	MAF_INRAE=1.667;MAF_USDA=24.706
NC_035078.1	11888567	.	T	C	.	.	MAF_USDA=4.098
NC_035078.1	11888604	.	G	A	.	.	MAF_INRAE=34.81;MAF_USDA=8.824
NC_035078.1	11888616	.	T	A	.	.	MAF_INRAE=14.557;MAF_USDA=18.033
NC_035078.1	11888627	.	A	G	.	.	MAF_INRAE=34.81;MAF_USDA=12.353
NC_035078.1	11888681	.	A	G	.	.	MAF_INRAE=4.43;MAF_USDA=28.235
NC_035078.1	11888787	.	C	T	.	.	MAF_INRAE=44.937;MAF_USDA=39.759
NC_035078.1	11888852	.	A	G	.	.	MAF_USDA=4.918
NC_035078.1	11888866	.	C	T	.	.	MAF_USDA=4.118
NC_035078.1	11888887	.	C	G	.	.	MAF_INRAE=25.949;MAF_USDA=18.235
NC_035078.1	11888929	.	A	C	.	.	MAF_INRAE=25.949;MAF_USDA=18.824
NC_035078.1	11889049	.	C	T	.	.	MAF_INRAE=25.316;MAF_USDA=17.647
NC_035078.1	11889057	.	G	C	.	.	MAF_USDA=4.167
NC_035078.1	11889117	.	T	G	.	.	MAF_USDA=6.471
NC_035078.1	11889148	.	G	A	.	.	MAF_USDA=2.459
NC_035078.1	11889347	.	T	G	.	.	MAF_INRAE=17.089;MAF_USDA=5.294
NC_035078.1	11889365	.	G	A	.	.	MAF_USDA=1.639
NC_035078.1	11889376	.	G	A	.	.	MAF_USDA=4.098
NC_035078.1	11889409	.	T	G	.	.	MAF_USDA=4.918
NC_035078.1	11889428	.	A	G	.	.	MAF_INRAE=5.0;MAF_USDA=2.459
NC_035078.1	11889434	.	T	G	.	.	MAF_INRAE=1.667;MAF_USDA=24.706
NC_035078.1	11889435	.	A	T	.	.	MAF_USDA=3.279
NC_035078.1	11889439	.	T	C	.	.	MAF_INRAE=46.203;MAF_USDA=27.647
NC_035078.1	11889476	.	C	G	.	.	MAF_INRAE=40.506;MAF_USDA=44.118
NC_035078.1	11889574	.	T	G	.	.	MAF_INRAE=29.747;MAF_USDA=22.353
NC_035078.1	11889584	.	G	A	.	.	MAF_USDA=4.918
NC_035078.1	11889586	.	G	A	.	.	MAF_INRAE=25.949;MAF_USDA=20.588
NC_035078.1	11889666	.	T	C	.	.	MAF_INRAE=25.949;MAF_USDA=20.0
NC_035078.1	11889667	.	A	G	.	.	MAF_USDA=5.0
NC_035078.1	11889680	.	G	A	.	.	MAF_USDA=4.167
NC_035078.1	11889760	.	T	A	.	.	MAF_USDA=3.279
NC_035078.1	11889772	.	A	G	.	.	MAF_INRAE=44.937;MAF_USDA=27.647
NC_035078.1	11889776	.	T	A	.	.	MAF_INRAE=37.5;MAF_USDA=28.235
NC_035078.1	11889816	.	T	C	.	.	MAF_INRAE=25.949;MAF_USDA=30.0
NC_035078.1	11889887	.	C	A	.	.	MAF_USDA=4.098
NC_035078.1	11889902	.	T	A	.	.	MAF_USDA=2.459
NC_035078.1	11889993	.	T	G	.	.	MAF_INRAE=15.19;MAF_USDA=4.706
NC_035078.1	11890008	.	A	C	.	.	MAF_USDA=19.412
NC_035078.1	11890031	.	A	T	.	.	MAF_INRAE=18.987;MAF_USDA=14.706
NC_035078.1	11890045	.	G	A	.	.	MAF_INRAE=1.667;MAF_USDA=16.471
NC_035078.1	11890049	.	C	A	.	.	MAF_USDA=2.459
NC_035078.1	11890097	.	A	C	.	.	MAF_INRAE=23.418;MAF_USDA=40.588
NC_035078.1	11890111	.	G	A	.	.	MAF_USDA=5.738
NC_035078.1	11890148	.	G	A	.	.	MAF_USDA=22.951
NC_035078.1	11890167	.	T	C	.	.	MAF_INRAE=1.667;MAF_USDA=14.706
NC_035078.1	11890232	.	C	T	.	.	MAF_INRAE=15.19;MAF_USDA=8.824
NC_035078.1	11890234	.	A	G	.	.	MAF_INRAE=37.342;MAF_USDA=30.588
NC_035078.1	11890246	.	G	A	.	.	MAF_INRAE=7.595
NC_035078.1	11890294	.	T	C	.	.	MAF_INRAE=11.392;MAF_USDA=2.459
NC_035078.1	11890324	.	T	A	.	.	MAF_USDA=13.529
NC_035078.1	11890352	.	C	A	.	.	MAF_INRAE=28.481;MAF_USDA=46.471
NC_035078.1	11890552	.	C	T	.	.	MAF_INRAE=15.19;MAF_USDA=5.294
NC_035078.1	11890728	.	T	C	.	.	MAF_INRAE=20.253;MAF_USDA=22.353
NC_035078.1	11890729	.	T	C	.	.	MAF_INRAE=5.0;MAF_USDA=2.459
NC_035078.1	11890896	.	A	C	.	.	MAF_INRAE=44.937;MAF_USDA=46.471
NC_035078.1	11890898	.	T	A	.	.	MAF_INRAE=8.333;MAF_USDA=4.098
NC_035078.1	11890946	.	A	G	.	.	MAF_INRAE=5.0
NC_035078.1	11890950	.	A	G	.	.	MAF_USDA=4.918
NC_035078.1	11890967	.	G	A	.	.	MAF_INRAE=20.253
NC_035078.1	11891034	.	G	A	.	.	MAF_USDA=5.738
NC_035078.1	11891061	.	A	T	.	.	MAF_INRAE=25.949;MAF_USDA=46.471
NC_035078.1	11891133	.	C	T	.	.	MAF_INRAE=25.949;MAF_USDA=42.941
NC_035078.1	11891154	.	G	A	.	.	MAF_USDA=3.279
NC_035078.1	11891213	.	C	A	.	.	MAF_INRAE=2.5;MAF_USDA=3.529
NC_035078.1	11891214	.	C	A	.	.	MAF_INRAE=37.342;MAF_USDA=14.706
NC_035078.1	11891218	.	A	T	.	.	MAF_INRAE=38.333;MAF_USDA=43.529
NC_035078.1	11891372	.	C	A	.	.	MAF_USDA=6.557
NC_035078.1	11891374	.	A	G	.	.	MAF_USDA=4.918
NC_035078.1	11891516	.	A	G	.	.	MAF_INRAE=45.57;MAF_USDA=34.706
NC_035078.1	11891538	.	T	C	.	.	MAF_USDA=2.459
NC_035078.1	11891621	.	G	A	.	.	MAF_INRAE=4.43;MAF_USDA=16.471
NC_035078.1	11891630	.	G	A	.	.	MAF_USDA=4.918
NC_035078.1	11891670	.	C	A	.	.	MAF_INRAE=22.785;MAF_USDA=5.882
NC_035078.1	11891704	.	C	G	.	.	MAF_INRAE=2.5;MAF_USDA=8.235
NC_035078.1	11891711	.	C	T	.	.	MAF_USDA=4.918
NC_035078.1	11891723	.	C	T	.	.	MAF_INRAE=45.57;MAF_USDA=33.529
NC_035078.1	11891738	.	C	G	.	.	MAF_USDA=5.738
NC_035078.1	11891775	.	G	A	.	.	MAF_INRAE=5.0;MAF_USDA=1.639
NC_035078.1	11891798	.	A	G	.	.	MAF_INRAE=43.671;MAF_USDA=39.412
NC_035078.1	11891808	.	C	T	.	.	MAF_INRAE=12.025;MAF_USDA=7.647
NC_035078.1	11891897	.	T	A	.	.	MAF_INRAE=2.5;MAF_USDA=2.353
NC_035078.1	11891928	.	C	T	.	.	MAF_INRAE=7.595
NC_035078.1	11891931	.	C	A	.	.	MAF_USDA=3.279
NC_035078.1	11891988	.	C	A	.	.	MAF_USDA=2.459
NC_035078.1	11892002	.	A	T	.	.	MAF_USDA=18.75
NC_035078.1	11892050	.	G	A	.	.	MAF_USDA=4.167
NC_035078.1	11892104	.	T	A	.	.	MAF_USDA=42.623
NC_035078.1	11892122	.	A	C	.	.	MAF_USDA=1.639
NC_035078.1	11892131	.	G	A	.	.	MAF_INRAE=2.5;MAF_USDA=2.941
NC_035078.1	11892165	.	C	T	.	.	MAF_INRAE=18.987;MAF_USDA=21.765
NC_035078.1	11892190	.	C	A	.	.	MAF_USDA=3.279
NC_035078.1	11892207	.	A	C	.	.	MAF_INRAE=49.367;MAF_USDA=16.471
NC_035078.1	11892330	.	G	A	.	.	MAF_USDA=2.5
NC_035078.1	11892361	.	G	C	.	.	MAF_USDA=7.5
NC_035078.1	11892448	.	G	C	.	.	MAF_INRAE=48.734;MAF_USDA=13.529
NC_035078.1	11892458	.	T	A	.	.	MAF_INRAE=49.367;MAF_USDA=16.471
NC_035078.1	11892537	.	T	C	.	.	MAF_INRAE=48.734;MAF_USDA=16.471
NC_035078.1	11892760	.	C	G	.	.	MAF_USDA=4.098
NC_035078.1	11892785	.	C	T	.	.	MAF_USDA=3.279
NC_035078.1	11892871	.	A	T	.	.	MAF_INRAE=10.759;MAF_USDA=2.353
NC_035078.1	11892929	.	C	G	.	.	MAF_INRAE=32.278;MAF_USDA=40.0
NC_035078.1	11892980	.	C	T	.	.	MAF_INRAE=18.354;MAF_USDA=14.706
NC_035078.1	11893048	.	G	T	.	.	MAF_USDA=4.167
NC_035078.1	11893049	.	G	C	.	.	MAF_USDA=4.167
NC_035078.1	11893126	.	A	C	.	.	MAF_INRAE=29.747;MAF_USDA=31.176
NC_035078.1	11893171	.	C	T	.	.	MAF_INRAE=5.0
NC_035078.1	11893211	.	G	T	.	.	MAF_USDA=3.279
NC_035078.1	11893298	.	A	T	.	.	MAF_USDA=5.294
NC_035078.1	11893308	.	A	T	.	.	MAF_USDA=14.286
NC_035078.1	11893394	.	C	A	.	.	MAF_USDA=3.279
NC_035078.1	11893534	.	T	C	.	.	MAF_USDA=3.279
NC_035078.1	11893747	.	G	T	.	.	MAF_INRAE=21.667;MAF_USDA=23.529
NC_035078.1	11893755	.	T	C	.	.	MAF_INRAE=21.667;MAF_USDA=14.118
NC_035078.1	11893810	.	A	C	.	.	MAF_USDA=5.294
NC_035078.1	11893878	.	C	A	.	.	MAF_USDA=4.706
NC_035078.1	11893881	.	G	A	.	.	MAF_USDA=1.639
NC_035078.1	11894043	.	A	C	.	.	MAF_INRAE=17.722;MAF_USDA=19.412
NC_035078.1	11894087	.	T	C	.	.	MAF_USDA=1.639
NC_035078.1	11894129	.	C	T	.	.	MAF_USDA=3.279
NC_035078.1	11894265	.	A	G	.	.	MAF_INRAE=2.532
NC_035078.1	11894268	.	G	A	.	.	MAF_INRAE=14.557;MAF_USDA=10.588
NC_035078.1	11894279	.	G	A	.	.	MAF_INRAE=17.722;MAF_USDA=17.647
NC_035078.1	11894298	.	T	A	.	.	MAF_INRAE=1.667;MAF_USDA=4.167
NC_035078.1	11894319	.	A	G	.	.	MAF_INRAE=45.833;MAF_USDA=4.167
NC_035078.1	11894355	.	A	G	.	.	MAF_USDA=2.459
NC_035078.1	11894384	.	T	A	.	.	MAF_USDA=6.25
NC_035078.1	11894385	.	T	G	.	.	MAF_USDA=6.25
NC_035078.1	11894387	.	A	T	.	.	MAF_USDA=4.167
NC_035078.1	11894426	.	T	C	.	.	MAF_INRAE=21.667;MAF_USDA=14.706
NC_035078.1	11894459	.	T	C	.	.	MAF_INRAE=5.263;MAF_USDA=2.459
NC_035078.1	11894465	.	G	T	.	.	MAF_USDA=1.639
NC_035078.1	11894477	.	G	T	.	.	MAF_USDA=4.918
NC_035078.1	11894486	.	G	A	.	.	MAF_USDA=3.279
NC_035078.1	11894569	.	C	G	.	.	MAF_USDA=10.656
NC_035078.1	11894576	.	A	G	.	.	MAF_USDA=9.016
NC_035078.1	11894578	.	T	C	.	.	MAF_INRAE=5.0;MAF_USDA=4.706
NC_035078.1	11894641	.	G	A	.	.	MAF_USDA=7.377
NC_035078.1	11894658	.	T	C	.	.	MAF_INRAE=1.667;MAF_USDA=11.475
NC_035078.1	11894665	.	C	T	.	.	MAF_INRAE=5.263;MAF_USDA=11.765
NC_035078.1	11894669	.	G	A	.	.	MAF_USDA=2.459
NC_035078.1	11894685	.	A	G	.	.	MAF_INRAE=48.101;MAF_USDA=17.647
NC_035078.1	11894690	.	C	T	.	.	MAF_INRAE=2.5;MAF_USDA=8.824
NC_035078.1	11894754	.	C	T	.	.	MAF_USDA=1.639
NC_035078.1	11894780	.	G	T	.	.	MAF_USDA=2.459
NC_035078.1	11894868	.	T	A	.	.	MAF_USDA=3.279
NC_035078.1	11894877	.	A	G	.	.	MAF_USDA=8.197
NC_035078.1	11894888	.	G	A	.	.	MAF_USDA=3.279
NC_035078.1	11895002	.	A	G	.	.	MAF_USDA=31.765
NC_035078.1	11895031	.	C	G	.	.	MAF_USDA=1.639
NC_035078.1	11895037	.	G	C	.	.	MAF_USDA=2.459
NC_035078.1	11895113	.	A	G	.	.	MAF_INRAE=15.19;MAF_USDA=5.294
NC_035078.1	11895190	.	C	A	.	.	MAF_USDA=3.279
NC_035078.1	11895264	.	G	A	.	.	MAF_INRAE=19.62;MAF_USDA=42.941
NC_035078.1	11895295	.	C	T	.	.	MAF_USDA=2.459
NC_035078.1	11895415	.	C	T	.	.	MAF_USDA=3.279
NC_035078.1	11895465	.	A	C	.	.	MAF_USDA=4.167
NC_035078.1	11895473	.	C	T	.	.	MAF_USDA=3.279
NC_035078.1	11895490	.	C	T	.	.	MAF_USDA=2.459
NC_035078.1	11895519	.	A	T	.	.	MAF_INRAE=2.532
NC_035078.1	11895551	.	C	A	.	.	MAF_USDA=4.918
NC_035078.1	11895702	.	A	C	.	.	MAF_USDA=1.639
NC_035078.1	11895742	.	C	A	.	.	MAF_USDA=1.639
NC_035078.1	11895898	.	G	T	.	.	MAF_USDA=3.279
NC_035078.1	11895908	.	T	C	.	.	MAF_USDA=2.459
NC_035078.1	11895937	.	C	A	.	.	MAF_USDA=3.279
NC_035078.1	11895942	.	G	T	.	.	MAF_USDA=1.639
NC_035078.1	11895961	.	C	T	.	.	MAF_USDA=4.167
NC_035078.1	11895982	.	C	T	.	.	MAF_USDA=3.279
NC_035078.1	11896123	.	A	G	.	.	MAF_INRAE=15.19;MAF_USDA=6.471
NC_035078.1	11896214	.	T	C	.	.	MAF_INRAE=48.101;MAF_USDA=18.824
NC_035078.1	11896215	.	G	C	.	.	MAF_USDA=3.529
NC_035078.1	11896296	.	A	C	.	.	MAF_INRAE=47.468;MAF_USDA=20.0
NC_035078.1	11896303	.	C	G	.	.	MAF_INRAE=15.19;MAF_USDA=18.824
NC_035078.1	11896322	.	G	T	.	.	MAF_USDA=1.639
NC_035078.1	11896373	.	T	A	.	.	MAF_INRAE=48.101;MAF_USDA=10.0
NC_035078.1	11896380	.	A	C	.	.	MAF_INRAE=48.101;MAF_USDA=12.353
NC_035078.1	11896400	.	C	T	.	.	MAF_USDA=3.279
NC_035078.1	11896401	.	C	G	.	.	MAF_USDA=3.279
NC_035078.1	11896429	.	C	G	.	.	MAF_USDA=2.459
NC_035078.1	11896445	.	G	A	.	.	MAF_USDA=3.279
NC_035078.1	11896463	.	C	A	.	.	MAF_INRAE=1.667;MAF_USDA=4.918
NC_035078.1	11896528	.	C	T	.	.	MAF_INRAE=23.333;MAF_USDA=35.882
NC_035078.1	11896592	.	G	T	.	.	MAF_USDA=1.639
NC_035078.1	11896606	.	G	T	.	.	MAF_USDA=13.115
NC_035078.1	11896608	.	G	T	.	.	MAF_USDA=7.059
NC_035078.1	11896721	.	A	C	.	.	MAF_INRAE=48.101;MAF_USDA=18.824
NC_035078.1	11896796	.	C	T	.	.	MAF_INRAE=5.0
NC_035078.1	11896825	.	C	A	.	.	MAF_USDA=3.279
NC_035078.1	11896947	.	C	T	.	.	MAF_INRAE=48.101;MAF_USDA=10.0
NC_035078.1	11896949	.	A	T	.	.	MAF_INRAE=1.667;MAF_USDA=5.294
NC_035078.1	11896952	.	G	T	.	.	MAF_USDA=4.918
NC_035078.1	11897012	.	C	G	.	.	MAF_USDA=4.918
NC_035078.1	11897088	.	C	T	.	.	MAF_USDA=3.279
NC_035078.1	11897170	.	T	C	.	.	MAF_USDA=6.471
NC_035078.1	11897284	.	C	T	.	.	MAF_USDA=8.824
NC_035078.1	11897330	.	C	A	.	.	MAF_INRAE=5.263;MAF_USDA=2.459
NC_035078.1	11897590	.	T	A	.	.	MAF_USDA=1.639
NC_035078.1	11897604	.	A	C	.	.	MAF_USDA=1.639
NC_035078.1	11897607	.	G	T	.	.	MAF_INRAE=48.101;MAF_USDA=23.529
NC_035078.1	11897608	.	T	G	.	.	MAF_USDA=3.279
NC_035078.1	11897800	.	A	C	.	.	MAF_USDA=4.918
NC_035078.1	11897804	.	T	G	.	.	MAF_INRAE=2.532
NC_035078.1	11897806	.	T	C	.	.	MAF_INRAE=15.19;MAF_USDA=5.294
NC_035078.1	11897847	.	C	A	.	.	MAF_USDA=6.471
NC_035078.1	11897861	.	G	C	.	.	MAF_USDA=1.639
NC_035078.1	11897862	.	A	T	.	.	MAF_USDA=1.639
NC_035078.1	11897958	.	C	A	.	.	MAF_INRAE=29.747;MAF_USDA=36.471
NC_035078.1	11897998	.	T	C	.	.	MAF_USDA=1.639
NC_035078.1	11898245	.	G	C	.	.	MAF_INRAE=48.101;MAF_USDA=22.941
NC_035078.1	11898364	.	A	G	.	.	MAF_INRAE=47.468;MAF_USDA=22.941
NC_035078.1	11898440	.	G	T	.	.	MAF_INRAE=47.468;MAF_USDA=30.0
NC_035078.1	11898460	.	A	G	.	.	MAF_INRAE=2.532
NC_035078.1	11898553	.	G	A	.	.	MAF_INRAE=29.747;MAF_USDA=38.235
NC_035078.1	11898656	.	G	A	.	.	MAF_USDA=4.167
NC_035078.1	11898674	.	T	A	.	.	MAF_USDA=3.279
NC_035078.1	11898707	.	A	C	.	.	MAF_INRAE=1.667;MAF_USDA=4.706
NC_035078.1	11898761	.	C	T	.	.	MAF_USDA=3.279
NC_035078.1	11898871	.	T	C	.	.	MAF_USDA=5.738
NC_035078.1	11898937	.	T	G	.	.	MAF_USDA=4.918
NC_035078.1	11898954	.	G	T	.	.	MAF_USDA=3.279
NC_035078.1	11898973	.	A	C	.	.	MAF_INRAE=10.759;MAF_USDA=2.976
NC_035078.1	11898982	.	G	T	.	.	MAF_USDA=1.639
NC_035078.1	11898990	.	A	C	.	.	MAF_INRAE=46.835;MAF_USDA=24.405
NC_035078.1	11899093	.	T	G	.	.	MAF_USDA=3.279
NC_035078.1	11899152	.	G	T	.	.	MAF_INRAE=20.0;MAF_USDA=14.706
NC_035078.1	11899204	.	T	A	.	.	MAF_USDA=3.279
NC_035078.1	11899236	.	C	T	.	.	MAF_INRAE=23.333;MAF_USDA=34.118
NC_035078.1	11899348	.	A	T	.	.	MAF_INRAE=46.835;MAF_USDA=28.824
NC_035078.1	11899356	.	G	A	.	.	MAF_INRAE=46.835;MAF_USDA=25.294
NC_035078.1	11899452	.	G	T	.	.	MAF_INRAE=20.833;MAF_USDA=15.882
NC_035078.1	11899523	.	G	A	.	.	MAF_INRAE=48.734;MAF_USDA=25.882
NC_035078.1	11899639	.	C	T	.	.	MAF_USDA=4.918
NC_035078.1	11899641	.	G	C	.	.	MAF_USDA=38.824
NC_035078.1	11899678	.	G	C	.	.	MAF_INRAE=35.443;MAF_USDA=34.118
NC_035078.1	11899761	.	A	T	.	.	MAF_USDA=4.167
NC_035078.1	11899762	.	C	T	.	.	MAF_USDA=4.167
NC_035078.1	11899767	.	T	C	.	.	MAF_USDA=3.279
NC_035078.1	11899771	.	T	C	.	.	MAF_USDA=10.0
NC_035078.1	11899792	.	A	C	.	.	MAF_INRAE=17.722;MAF_USDA=18.235
NC_035078.1	11899855	.	G	A	.	.	MAF_INRAE=5.263;MAF_USDA=8.197
NC_035078.1	11899860	.	G	A	.	.	MAF_USDA=1.639
NC_035078.1	11899892	.	T	C	.	.	MAF_USDA=2.353
NC_035078.1	11900023	.	C	G	.	.	MAF_USDA=1.667
NC_035078.1	11900025	.	C	T	.	.	MAF_INRAE=48.101;MAF_USDA=10.119
NC_035078.1	11900033	.	G	A	.	.	MAF_USDA=1.667
NC_035078.1	11900066	.	CGACC	CGACT	.	.	MAF_USDA=4.762
NC_035078.1	11900087	.	G	A	.	.	MAF_USDA=1.667
NC_035078.1	11900098	.	G	T	.	.	MAF_USDA=8.824
NC_035078.1	11900105	.	C	T	.	.	MAF_INRAE=5.0;MAF_USDA=1.639
NC_035078.1	11900114	.	G	A	.	.	MAF_USDA=3.529
NC_035078.1	11900115	.	G	A	.	.	MAF_USDA=3.529
NC_035078.1	11900186	.	C	T	.	.	MAF_USDA=3.279
NC_035078.1	11900198	.	A	T	.	.	MAF_USDA=1.639
NC_035078.1	11900220	.	T	G	.	.	MAF_USDA=1.639
NC_035078.1	11900244	.	C	T	.	.	MAF_USDA=1.639
NC_035078.1	11900279	.	G	A	.	.	MAF_INRAE=1.667;MAF_USDA=3.529
NC_035078.1	11900341	.	C	T	.	.	MAF_USDA=1.639
NC_035078.1	11900376	.	G	T	.	.	MAF_USDA=1.639
NC_035078.1	11900453	.	A	T	.	.	MAF_USDA=1.639
NC_035078.1	11900457	.	T	A	.	.	MAF_INRAE=12.658;MAF_USDA=2.459
NC_035078.1	11900458	.	T	A	.	.	MAF_INRAE=45.833;MAF_USDA=17.059
NC_035078.1	11900459	.	A	T	.	.	MAF_INRAE=5.063;MAF_USDA=8.235
NC_035078.1	11900460	.	A	T	.	.	MAF_INRAE=1.667;MAF_USDA=4.118
NC_035078.1	11900468	.	G	C	.	.	MAF_USDA=3.529
NC_035078.1	11900496	.	G	A	.	.	MAF_INRAE=5.263;MAF_USDA=2.459
NC_035078.1	11900603	.	C	T	.	.	MAF_USDA=1.639
NC_035078.1	11900614	.	A	C	.	.	MAF_INRAE=1.667
NC_035078.1	11900647	.	T	G	.	.	MAF_USDA=1.639
NC_035078.1	11900658	.	C	T	.	.	MAF_INRAE=10.759;MAF_USDA=1.639
NC_035078.1	11900671	.	C	A	.	.	MAF_INRAE=14.557;MAF_USDA=5.294
NC_035078.1	11900672	.	C	T	.	.	MAF_INRAE=10.833;MAF_USDA=5.882
NC_035078.1	11900686	.	G	A	.	.	MAF_INRAE=48.734;MAF_USDA=10.588
NC_035078.1	11900744	.	A	G	.	.	MAF_USDA=4.098
NC_035078.1	11900746	.	T	C	.	.	MAF_INRAE=1.667
NC_035078.1	11900752	.	C	T	.	.	MAF_USDA=2.459
NC_035078.1	11900771	.	G	A	.	.	MAF_INRAE=4.167
NC_035078.1	11900778	.	C	G	.	.	MAF_INRAE=3.333;MAF_USDA=4.706
NC_035078.1	11900797	.	C	A	.	.	MAF_USDA=1.639
NC_035078.1	11900808	.	C	T	.	.	MAF_INRAE=10.833;MAF_USDA=20.588
NC_035078.1	11900824	.	G	T	.	.	MAF_USDA=4.098
NC_035078.1	11900844	.	T	G	.	.	MAF_USDA=1.639
NC_035078.1	11900857	.	G	T	.	.	MAF_USDA=5.0
NC_035078.1	11900945	.	C	T	.	.	MAF_INRAE=3.797;MAF_USDA=4.167
NC_035078.1	11900955	.	C	A	.	.	MAF_USDA=1.667
NC_035078.1	11900988	.	C	T	.	.	MAF_USDA=1.639
NC_035078.1	11901028	.	A	G	.	.	MAF_INRAE=21.667;MAF_USDA=28.571
NC_035078.1	11901030	.	C	T	.	.	MAF_USDA=14.167
NC_035078.1	11901060	.	G	A	.	.	MAF_USDA=1.639
NC_035078.1	11901108	.	G	A	.	.	MAF_USDA=3.279
NC_035078.1	11901161	.	T	A	.	.	MAF_INRAE=14.557;MAF_USDA=5.294
NC_035078.1	11901236	.	G	A	.	.	MAF_USDA=1.639
NC_035078.1	11901246	.	G	C	.	.	MAF_INRAE=48.101;MAF_USDA=10.588
NC_035078.1	11901289	.	T	A	.	.	MAF_USDA=1.667
NC_035078.1	11901328	.	T	A	.	.	MAF_INRAE=3.797;MAF_USDA=2.5
NC_035078.1	11901357	.	T	C	.	.	MAF_INRAE=10.759;MAF_USDA=2.381
NC_035078.1	11901378	.	T	C	.	.	MAF_INRAE=1.667;MAF_USDA=3.571
NC_035078.1	11901396	.	C	T	.	.	MAF_USDA=1.667
NC_035078.1	11901435	.	T	G	.	.	MAF_USDA=12.295
NC_035078.1	11901530	.	C	T	.	.	MAF_USDA=1.639
NC_035078.1	11901553	.	T	G	.	.	MAF_USDA=1.639
NC_035078.1	11901595	.	T	C	.	.	MAF_USDA=1.639
NC_035078.1	11901646	.	T	C	.	.	MAF_USDA=1.639
NC_035078.1	11901726	.	A	T	.	.	MAF_USDA=14.583
NC_035078.1	11901735	.	A	T	.	.	MAF_USDA=14.583
NC_035078.1	11901764	.	C	A	.	.	MAF_INRAE=1.667;MAF_USDA=3.529
NC_035078.1	11901794	.	G	C	.	.	MAF_USDA=1.639
NC_035078.1	11901795	.	A	G	.	.	MAF_USDA=1.639
NC_035078.1	11901806	.	T	G	.	.	MAF_USDA=3.279
NC_035078.1	11901821	.	T	G	.	.	MAF_USDA=2.459
NC_035078.1	11901841	.	C	T	.	.	MAF_USDA=4.167
NC_035078.1	11901860	.	G	A	.	.	MAF_INRAE=5.263;MAF_USDA=2.459
NC_035078.1	11901862	.	C	T	.	.	MAF_USDA=2.459
NC_035078.1	11901864	.	A	T	.	.	MAF_INRAE=48.101;MAF_USDA=10.588
NC_035078.1	11901892	.	A	C	.	.	MAF_USDA=2.459
NC_035078.1	11901968	.	T	C	.	.	MAF_USDA=4.167
NC_035078.1	11902001	.	G	T	.	.	MAF_INRAE=5.0;MAF_USDA=8.824
NC_035078.1	11902041	.	C	A	.	.	MAF_USDA=1.639
NC_035078.1	11902083	.	G	T	.	.	MAF_INRAE=5.263;MAF_USDA=2.459
NC_035078.1	11902172	.	A	T	.	.	MAF_INRAE=3.797;MAF_USDA=2.459
NC_035078.1	11902210	.	C	T	.	.	MAF_USDA=3.279
NC_035078.1	11902234	.	C	T	.	.	MAF_USDA=4.167
NC_035078.1	11902251	.	T	A	.	.	MAF_USDA=1.639
NC_035078.1	11902272	.	A	G	.	.	MAF_USDA=1.639
NC_035078.1	11902300	.	G	A	.	.	MAF_USDA=3.279
NC_035078.1	11902326	.	A	T	.	.	MAF_USDA=3.279
NC_035078.1	11902339	.	G	A	.	.	MAF_USDA=2.459
NC_035078.1	11902359	.	A	G	.	.	MAF_USDA=22.131
NC_035078.1	11902366	.	G	A	.	.	MAF_USDA=1.639
NC_035078.1	11902433	.	C	A	.	.	MAF_USDA=4.098
NC_035078.1	11902447	.	T	A	.	.	MAF_INRAE=48.101;MAF_USDA=11.176
NC_035078.1	11902551	.	G	T	.	.	MAF_USDA=1.639
NC_035078.1	11902665	.	C	G	.	.	MAF_INRAE=7.595
NC_035078.1	11902726	.	T	A	.	.	MAF_INRAE=3.797;MAF_USDA=1.639
NC_035078.1	11902751	.	C	G	.	.	MAF_USDA=3.279
NC_035078.1	11903039	.	C	T	.	.	MAF_INRAE=5.263;MAF_USDA=2.459
NC_035078.1	11903173	.	T	C	.	.	MAF_USDA=2.459
NC_035078.1	11903188	.	G	C	.	.	MAF_INRAE=20.833;MAF_USDA=24.706
NC_035078.1	11903226	.	C	A	.	.	MAF_INRAE=48.101;MAF_USDA=13.115
NC_035078.1	11903253	.	G	A	.	.	MAF_USDA=1.639
NC_035078.1	11903256	.	C	T	.	.	MAF_USDA=4.918
NC_035078.1	11903261	.	C	A	.	.	MAF_USDA=1.639
NC_035078.1	11903268	.	A	T	.	.	MAF_USDA=1.639
NC_035078.1	11903278	.	C	T	.	.	MAF_USDA=2.353
NC_035078.1	11903284	.	C	T	.	.	MAF_USDA=7.059
NC_035078.1	11903323	.	G	T	.	.	MAF_USDA=3.279
NC_035078.1	11903349	.	G	A	.	.	MAF_USDA=1.639
NC_035078.1	11903410	.	G	A	.	.	MAF_INRAE=2.532
NC_035078.1	11903423	.	C	A	.	.	MAF_INRAE=1.667;MAF_USDA=2.353
NC_035078.1	11903425	.	T	A	.	.	MAF_USDA=6.471
NC_035078.1	11903445	.	C	T	.	.	MAF_INRAE=48.101;MAF_USDA=11.176
NC_035078.1	11903465	.	C	T	.	.	MAF_INRAE=2.5;MAF_USDA=6.25
NC_035078.1	11903480	.	A	T	.	.	MAF_USDA=13.934
NC_035078.1	11903580	.	A	C	.	.	MAF_INRAE=3.797;MAF_USDA=2.459
NC_035078.1	11903676	.	C	T	.	.	MAF_USDA=1.639
NC_035078.1	11903703	.	T	C	.	.	MAF_USDA=1.639
NC_035078.1	11903712	.	T	C	.	.	MAF_INRAE=5.0;MAF_USDA=2.083
NC_035078.1	11903741	.	T	C	.	.	MAF_INRAE=5.063;MAF_USDA=4.167
NC_035078.1	11903782	.	C	T	.	.	MAF_INRAE=10.759;MAF_USDA=3.529
NC_035078.1	11903783	.	G	A	.	.	MAF_USDA=3.279
NC_035078.1	11903851	.	G	A	.	.	MAF_INRAE=25.949;MAF_USDA=41.176
NC_035078.1	11903857	.	G	A	.	.	MAF_INRAE=1.667
NC_035078.1	11903881	.	C	G	.	.	MAF_USDA=3.279
NC_035078.1	11903960	.	T	G	.	.	MAF_INRAE=1.667;MAF_USDA=3.529
NC_035078.1	11903986	.	C	T	.	.	MAF_INRAE=48.101;MAF_USDA=10.588
NC_035078.1	11904005	.	C	T	.	.	MAF_USDA=11.475
NC_035078.1	11904022	.	A	G	.	.	MAF_USDA=1.639
NC_035078.1	11904048	.	G	A	.	.	MAF_INRAE=15.19;MAF_USDA=5.294
NC_035078.1	11904049	.	C	T	.	.	MAF_USDA=1.639
NC_035078.1	11904059	.	G	A	.	.	MAF_USDA=12.5
NC_035078.1	11904224	.	T	C	.	.	MAF_USDA=1.639
NC_035078.1	11904225	.	G	A	.	.	MAF_USDA=1.639
NC_035078.1	11904267	.	C	T	.	.	MAF_USDA=1.639
NC_035078.1	11904275	.	T	C	.	.	MAF_INRAE=3.797;MAF_USDA=2.459
NC_035078.1	11904360	.	C	T	.	.	MAF_USDA=1.639
NC_035078.1	11904378	.	C	T	.	.	MAF_USDA=4.118
NC_035078.1	11904429	.	A	G	.	.	MAF_INRAE=20.833;MAF_USDA=23.529
NC_035078.1	11904446	.	G	T	.	.	MAF_INRAE=10.526
NC_035078.1	11904506	.	G	A	.	.	MAF_INRAE=5.833;MAF_USDA=10.0
NC_035078.1	11904636	.	C	G	.	.	MAF_INRAE=47.468;MAF_USDA=11.176
NC_035078.1	11904689	.	T	C	.	.	MAF_USDA=6.557
NC_035078.1	11904692	.	G	A	.	.	MAF_USDA=4.167
NC_035078.1	11904699	.	A	C	.	.	MAF_INRAE=4.43;MAF_USDA=5.294
NC_035078.1	11904700	.	T	A	.	.	MAF_INRAE=2.5;MAF_USDA=5.294
NC_035078.1	11904997	.	A	C	.	.	MAF_INRAE=7.595
NC_035078.1	11905005	.	T	C	.	.	MAF_USDA=2.459
NC_035078.1	11905104	.	C	T	.	.	MAF_USDA=3.279
NC_035078.1	11905143	.	G	T	.	.	MAF_INRAE=20.833;MAF_USDA=15.294
NC_035078.1	11905289	.	A	C	.	.	MAF_INRAE=5.696;MAF_USDA=8.333
NC_035078.1	11905378	.	A	T	.	.	MAF_INRAE=5.0;MAF_USDA=9.524
NC_035078.1	11905406	.	T	C	.	.	MAF_USDA=3.333
NC_035078.1	11905408	.	A	G	.	.	MAF_USDA=6.667
NC_035078.1	11905492	.	C	T	.	.	MAF_USDA=6.557
NC_035078.1	11905521	.	A	G	.	.	MAF_USDA=7.377
NC_035078.1	11905531	.	T	A	.	.	MAF_INRAE=11.667;MAF_USDA=17.647
NC_035078.1	11905556	.	A	T	.	.	MAF_USDA=3.279
NC_035078.1	11905578	.	C	T	.	.	MAF_INRAE=4.167;MAF_USDA=15.294
NC_035078.1	11905585	.	C	T	.	.	MAF_USDA=7.627
NC_035078.1	11905621	.	A	C	.	.	MAF_USDA=15.06
NC_035078.1	11905817	.	C	G	.	.	MAF_USDA=1.639
NC_035078.1	11905830	.	A	C	.	.	MAF_USDA=7.377
NC_035078.1	11905865	.	G	A	.	.	MAF_USDA=3.529
NC_035078.1	11905870	.	A	C	.	.	MAF_USDA=1.639
NC_035078.1	11905934	.	C	G	.	.	MAF_USDA=4.167
NC_035078.1	11905975	.	T	C	.	.	MAF_USDA=26.471
NC_035078.1	11906044	.	C	T	.	.	MAF_USDA=1.639
NC_035078.1	11906107	.	A	C	.	.	MAF_USDA=3.448
NC_035078.1	11906136	.	A	T	.	.	MAF_USDA=4.167
NC_035078.1	11906226	.	A	G	.	.	MAF_USDA=26.471
NC_035078.1	11906275	.	A	T	.	.	MAF_USDA=15.574
NC_035078.1	11906325	.	C	T	.	.	MAF_USDA=2.353
NC_035078.1	11906326	.	C	T	.	.	MAF_USDA=27.647
NC_035078.1	11906329	.	T	A	.	.	MAF_USDA=4.706
NC_035078.1	11906392	.	G	A	.	.	MAF_USDA=7.377
NC_035078.1	11906408	.	T	G	.	.	MAF_USDA=38.235
NC_035078.1	11906431	.	A	T	.	.	MAF_INRAE=15.789;MAF_USDA=4.706
NC_035078.1	11906472	.	G	A	.	.	MAF_INRAE=8.333;MAF_USDA=7.377
NC_035078.1	11906567	.	T	C	.	.	MAF_INRAE=46.835;MAF_USDA=11.176
NC_035078.1	11906580	.	T	G	.	.	MAF_USDA=10.588
NC_035078.1	11906625	.	C	G	.	.	MAF_INRAE=21.667;MAF_USDA=14.706
NC_035078.1	11906695	.	G	A	.	.	MAF_USDA=3.279
NC_035078.1	11906712	.	A	C	.	.	MAF_INRAE=38.608;MAF_USDA=38.235
NC_035078.1	11906773	.	T	C	.	.	MAF_USDA=4.098
NC_035078.1	11906789	.	G	A	.	.	MAF_USDA=2.353
NC_035078.1	11906797	.	C	T	.	.	MAF_INRAE=47.468;MAF_USDA=10.0
NC_035078.1	11907011	.	T	C	.	.	MAF_INRAE=10.759;MAF_USDA=14.706
NC_035078.1	11907046	.	A	T	.	.	MAF_USDA=3.279
NC_035078.1	11907071	.	G	A	.	.	MAF_INRAE=33.544;MAF_USDA=5.294
NC_035078.1	11907074	.	A	G	.	.	MAF_INRAE=20.0;MAF_USDA=49.412
NC_035078.1	11907137	.	C	A	.	.	MAF_INRAE=49.367;MAF_USDA=18.235
NC_035078.1	11907198	.	T	C	.	.	MAF_USDA=3.279
NC_035078.1	11907212	.	T	C	.	.	MAF_USDA=4.918
NC_035078.1	11907304	.	C	T	.	.	MAF_INRAE=36.076;MAF_USDA=22.353
NC_035078.1	11907334	.	T	C	.	.	MAF_INRAE=20.253;MAF_USDA=30.0
NC_035078.1	11907417	.	T	C	.	.	MAF_INRAE=5.0;MAF_USDA=14.118
NC_035078.1	11907443	.	C	T	.	.	MAF_INRAE=27.5
NC_035078.1	11907455	.	T	C	.	.	MAF_INRAE=11.667;MAF_USDA=16.471
NC_035078.1	11907482	.	A	T	.	.	MAF_USDA=4.098
NC_035078.1	11907528	.	C	G	.	.	MAF_INRAE=10.759;MAF_USDA=17.059
NC_035078.1	11907534	.	C	T	.	.	MAF_INRAE=10.759;MAF_USDA=17.647
NC_035078.1	11907552	.	G	T	.	.	MAF_USDA=4.706
NC_035078.1	11907553	.	A	G	.	.	MAF_USDA=1.639
NC_035078.1	11907597	.	A	C	.	.	MAF_INRAE=7.595;MAF_USDA=10.0
NC_035078.1	11907626	.	G	T	.	.	MAF_INRAE=5.0
NC_035078.1	11907651	.	G	A	.	.	MAF_INRAE=1.667;MAF_USDA=4.706
NC_035078.1	11907660	.	T	G	.	.	MAF_USDA=4.918
NC_035078.1	11907673	.	C	T	.	.	MAF_USDA=4.167
NC_035078.1	11907683	.	C	T	.	.	MAF_INRAE=2.532
NC_035078.1	11907705	.	T	G	.	.	MAF_INRAE=18.987;MAF_USDA=23.529
NC_035078.1	11907721	.	C	A	.	.	MAF_INRAE=2.532;MAF_USDA=1.639
NC_035078.1	11907726	.	C	A	.	.	MAF_INRAE=16.456;MAF_USDA=34.118
NC_035078.1	11907727	.	C	A	.	.	MAF_INRAE=11.667;MAF_USDA=16.667
NC_035078.1	11907757	.	G	T	.	.	MAF_USDA=1.639
NC_035078.1	11907774	.	G	A	.	.	MAF_INRAE=13.291;MAF_USDA=18.235
NC_035078.1	11907802	.	C	T	.	.	MAF_USDA=13.529
NC_035078.1	11907809	.	G	T	.	.	MAF_USDA=2.459
NC_035078.1	11907858	.	G	A	.	.	MAF_USDA=2.353
NC_035078.1	11907904	.	C	A	.	.	MAF_INRAE=28.333;MAF_USDA=25.882
NC_035078.1	11907926	.	A	G	.	.	MAF_INRAE=15.823;MAF_USDA=19.412
NC_035078.1	11908039	.	A	C	.	.	MAF_INRAE=21.667;MAF_USDA=9.412
NC_035078.1	11908084	.	T	C	.	.	MAF_INRAE=46.203;MAF_USDA=45.882
NC_035078.1	11908270	.	C	T	.	.	MAF_INRAE=8.861;MAF_USDA=7.377
NC_035078.1	11908305	.	T	G	.	.	MAF_INRAE=8.861;MAF_USDA=7.5
NC_035078.1	11908309	.	G	A	.	.	MAF_INRAE=1.667
NC_035078.1	11908463	.	C	A	.	.	MAF_INRAE=1.667
NC_035078.1	11908467	.	T	A	.	.	MAF_INRAE=25.316;MAF_USDA=18.824
NC_035078.1	11908490	.	G	T	.	.	MAF_USDA=6.557
NC_035078.1	11908498	.	T	C	.	.	MAF_INRAE=24.684;MAF_USDA=15.294
NC_035078.1	11908541	.	A	G	.	.	MAF_INRAE=1.667
NC_035078.1	11908591	.	G	A	.	.	MAF_USDA=24.096
NC_035078.1	11908598	.	A	T	.	.	MAF_USDA=16.867
NC_035078.1	11908636	.	C	T	.	.	MAF_USDA=28.313
NC_035078.1	11908646	.	G	C	.	.	MAF_USDA=28.313
NC_035078.1	11908713	.	G	A	.	.	MAF_USDA=8.434
NC_035078.1	11908745	.	G	A	.	.	MAF_USDA=27.108
NC_035078.1	11908802	.	G	A	.	.	MAF_INRAE=14.167;MAF_USDA=5.882
NC_035078.1	11908821	.	C	T	.	.	MAF_INRAE=13.924
NC_035078.1	11908858	.	C	T	.	.	MAF_INRAE=45.57;MAF_USDA=25.0
NC_035078.1	11908862	.	A	G	.	.	MAF_INRAE=45.0;MAF_USDA=18.75
NC_035078.1	11908863	.	T	C	.	.	MAF_INRAE=45.0;MAF_USDA=18.75
NC_035078.1	11908964	.	G	A	.	.	MAF_INRAE=44.937;MAF_USDA=34.118
NC_035078.1	11908989	.	C	T	.	.	MAF_INRAE=44.937;MAF_USDA=31.765
NC_035078.1	11908993	.	A	G	.	.	MAF_INRAE=44.167;MAF_USDA=31.765
NC_035078.1	11909008	.	A	T	.	.	MAF_INRAE=5.0
NC_035078.1	11909011	.	C	A	.	.	MAF_INRAE=47.368;MAF_USDA=30.357
NC_035078.1	11909012	.	A	T	.	.	MAF_USDA=30.357
NC_035078.1	11909034	.	G	T	.	.	MAF_INRAE=44.937;MAF_USDA=30.588
NC_035078.1	11909052	.	C	T	.	.	MAF_INRAE=44.937;MAF_USDA=31.765
NC_035078.1	11909079	.	G	A	.	.	MAF_INRAE=14.557;MAF_USDA=5.0
NC_035078.1	11909117	.	C	A	.	.	MAF_INRAE=46.835;MAF_USDA=31.176
NC_035078.1	11909118	.	G	A	.	.	MAF_USDA=15.882
NC_035078.1	11909143	.	C	T	.	.	MAF_USDA=38.415
NC_035078.1	11909324	.	C	T	.	.	MAF_INRAE=44.937;MAF_USDA=33.529
NC_035078.1	11909344	.	G	T	.	.	MAF_USDA=6.471
NC_035078.1	11909359	.	T	C	.	.	MAF_INRAE=44.937;MAF_USDA=33.529
NC_035078.1	11909377	.	T	A	.	.	MAF_INRAE=44.937;MAF_USDA=33.529
NC_035078.1	11909381	.	A	G	.	.	MAF_INRAE=44.167;MAF_USDA=32.941
NC_035078.1	11909421	.	G	A	.	.	MAF_INRAE=49.367;MAF_USDA=39.412
NC_035078.1	11909459	.	G	A	.	.	MAF_USDA=4.167
NC_035078.1	11909525	.	C	T	.	.	MAF_INRAE=5.263
NC_035078.1	11909533	.	G	A	.	.	MAF_INRAE=1.667
NC_035078.1	11909553	.	C	G,T	.	.	MAF_INRAE=42.105;MAF_USDA=27.083
NC_035078.1	11909554	.	G	A	.	.	MAF_USDA=5.0
NC_035078.1	11909557	.	G	A	.	.	MAF_INRAE=3.333;MAF_USDA=17.857
NC_035078.1	11909573	.	G	A	.	.	MAF_INRAE=5.0
NC_035078.1	11909614	.	C	T	.	.	MAF_USDA=2.083
NC_035078.1	11909668	.	G	A	.	.	MAF_INRAE=10.127
NC_035078.1	11909671	.	G	T	.	.	MAF_INRAE=39.167;MAF_USDA=28.261
NC_035078.1	11909676	.	C	T	.	.	MAF_USDA=17.391
NC_035078.1	11909688	.	T	A	.	.	MAF_USDA=15.217
NC_035078.1	11909705	.	C	A	.	.	MAF_INRAE=17.722;MAF_USDA=4.217
NC_035078.1	11909773	.	A	C	.	.	MAF_INRAE=13.291;MAF_USDA=4.167
NC_035078.1	11909790	.	C	T	.	.	MAF_INRAE=43.671;MAF_USDA=30.588
NC_035078.1	11909793	.	A	G	.	.	MAF_INRAE=42.5;MAF_USDA=30.0
NC_035078.1	11909823	.	G	A	.	.	MAF_USDA=1.639
NC_035078.1	11909847	.	G	A	.	.	MAF_INRAE=1.667
NC_035078.1	11909886	.	C	T	.	.	MAF_INRAE=21.667;MAF_USDA=6.25
NC_035078.1	11909911	.	G	A	.	.	MAF_USDA=2.459
NC_035078.1	11909925	.	C	A	.	.	MAF_INRAE=45.57;MAF_USDA=32.941
NC_035078.1	11909926	.	A	T	.	.	MAF_INRAE=45.0;MAF_USDA=32.941
NC_035078.1	11909956	.	C	A	.	.	MAF_INRAE=45.57;MAF_USDA=32.941
NC_035078.1	11910017	.	G	T	.	.	MAF_INRAE=1.667
NC_035078.1	11910020	.	A	C	.	.	MAF_INRAE=45.0;MAF_USDA=31.765
NC_035078.1	11910024	.	T	C	.	.	MAF_INRAE=25.949;MAF_USDA=15.882
NC_035078.1	11910039	.	A	G	.	.	MAF_INRAE=3.333;MAF_USDA=17.059
NC_035078.1	11910051	.	G	A	.	.	MAF_INRAE=3.333;MAF_USDA=18.235
NC_035078.1	11910319	.	C	T	.	.	MAF_INRAE=37.342;MAF_USDA=8.235
NC_035078.1	11910321	.	C	T	.	.	MAF_INRAE=8.333;MAF_USDA=4.918
NC_035078.1	11910379	.	A	G	.	.	MAF_INRAE=45.57;MAF_USDA=32.353
NC_035078.1	11910384	.	G	A	.	.	MAF_INRAE=1.667
NC_035078.1	11910402	.	G	A	.	.	MAF_INRAE=15.0;MAF_USDA=8.235
NC_035078.1	11910566	.	C	T	.	.	MAF_USDA=13.934
NC_035078.1	11910634	.	C	T	.	.	MAF_USDA=1.639
NC_035078.1	11910664	.	A	G	.	.	MAF_INRAE=5.0;MAF_USDA=16.102
NC_035078.1	11910692	.	G	A	.	.	MAF_INRAE=47.368;MAF_USDA=47.059
NC_035078.1	11910743	.	T	G	.	.	MAF_USDA=6.557
NC_035078.1	11910746	.	T	A	.	.	MAF_USDA=1.639
NC_035078.1	11910790	.	C	T	.	.	MAF_USDA=1.667
NC_035078.1	11910795	.	T	C	.	.	MAF_INRAE=48.101;MAF_USDA=47.647
NC_035078.1	11910814	.	C	T	.	.	MAF_USDA=4.098
NC_035078.1	11910817	.	T	C	.	.	MAF_INRAE=1.667;MAF_USDA=16.393
NC_035078.1	11910821	.	C	T	.	.	MAF_INRAE=1.667;MAF_USDA=16.393
NC_035078.1	11910840	.	C	T	.	.	MAF_INRAE=15.19;MAF_USDA=9.016
NC_035078.1	11910865	.	G	T	.	.	MAF_INRAE=1.667;MAF_USDA=15.574
NC_035078.1	11910875	.	T	G	.	.	MAF_INRAE=1.667;MAF_USDA=15.574
NC_035078.1	11910906	.	C	A,G	.	.	MAF_INRAE=47.368
NC_035078.1	11910922	.	A	G	.	.	MAF_INRAE=1.667;MAF_USDA=15.574
NC_035078.1	11911014	.	G	A	.	.	MAF_INRAE=1.667;MAF_USDA=14.754
NC_035078.1	11911024	.	A	G	.	.	MAF_INRAE=45.57;MAF_USDA=32.941
NC_035078.1	11911071	.	C	A	.	.	MAF_INRAE=1.667;MAF_USDA=15.574
NC_035078.1	11911093	.	T	C	.	.	MAF_INRAE=45.57;MAF_USDA=31.176
NC_035078.1	11911143	.	T	G	.	.	MAF_INRAE=50.0;MAF_USDA=39.412
NC_035078.1	11911153	.	A	G	.	.	MAF_INRAE=1.667;MAF_USDA=5.294
NC_035078.1	11911166	.	T	C	.	.	MAF_USDA=3.279
NC_035078.1	11911176	.	C	T	.	.	MAF_INRAE=15.19;MAF_USDA=9.016
NC_035078.1	11911241	.	C	T	.	.	MAF_INRAE=48.101;MAF_USDA=50.0
NC_035078.1	11911242	.	C	T	.	.	MAF_INRAE=48.333;MAF_USDA=50.0
NC_035078.1	11911253	.	A	C	.	.	MAF_INRAE=1.667
NC_035078.1	11911261	.	T	C	.	.	MAF_INRAE=48.101;MAF_USDA=48.824
NC_035078.1	11911262	.	C	T	.	.	MAF_USDA=3.279
NC_035078.1	11911265	.	C	T	.	.	MAF_INRAE=48.333;MAF_USDA=49.412
NC_035078.1	11911266	.	T	A	.	.	MAF_INRAE=3.333;MAF_USDA=16.471
NC_035078.1	11911290	.	C	A	.	.	MAF_INRAE=1.667;MAF_USDA=13.115
NC_035078.1	11911334	.	T	G	.	.	MAF_INRAE=47.368
NC_035078.1	11911350	.	G	A	.	.	MAF_USDA=4.167
NC_035078.1	11911360	.	T	C	.	.	MAF_INRAE=1.667;MAF_USDA=14.754
NC_035078.1	11911393	.	A	C	.	.	MAF_INRAE=15.0;MAF_USDA=8.824
NC_035078.1	11911401	.	G	A	.	.	MAF_INRAE=2.5
NC_035078.1	11911457	.	A	G	.	.	MAF_INRAE=46.835;MAF_USDA=39.412
NC_035078.1	11911465	.	C	T	.	.	MAF_USDA=4.167
NC_035078.1	11911567	.	T	C	.	.	MAF_INRAE=27.215;MAF_USDA=30.588
NC_035078.1	11911603	.	A	T	.	.	MAF_INRAE=28.481;MAF_USDA=46.471
NC_035078.1	11911606	.	A	C	.	.	MAF_INRAE=24.684;MAF_USDA=14.118
NC_035078.1	11911615	.	A	C	.	.	MAF_INRAE=28.481;MAF_USDA=48.235
NC_035078.1	11911634	.	C	A	.	.	MAF_INRAE=26.582
NC_035078.1	11911717	.	C	T	.	.	MAF_USDA=3.279
NC_035078.1	11911814	.	C	A	.	.	MAF_USDA=7.059
NC_035078.1	11911836	.	T	C	.	.	MAF_INRAE=14.557;MAF_USDA=4.098
NC_035078.1	11911842	.	T	G	.	.	MAF_INRAE=13.333;MAF_USDA=4.918
NC_035078.1	11911843	.	A	G	.	.	MAF_INRAE=24.684;MAF_USDA=17.647
NC_035078.1	11911846	.	T	G	.	.	MAF_INRAE=29.167;MAF_USDA=40.0
NC_035078.1	11911875	.	C	A	.	.	MAF_USDA=7.059
NC_035078.1	11911932	.	C	T	.	.	MAF_INRAE=1.667;MAF_USDA=15.574
NC_035078.1	11911991	.	C	T	.	.	MAF_USDA=4.918
NC_035078.1	11912074	.	T	G	.	.	MAF_INRAE=1.667;MAF_USDA=3.529
NC_035078.1	11912090	.	A	G	.	.	MAF_INRAE=25.316;MAF_USDA=12.941
NC_035078.1	11912092	.	G	A	.	.	MAF_INRAE=22.785;MAF_USDA=7.059
NC_035078.1	11912135	.	G	T	.	.	MAF_INRAE=48.101;MAF_USDA=49.412
NC_035078.1	11912192	.	G	A	.	.	MAF_USDA=3.279
NC_035078.1	11912294	.	T	C	.	.	MAF_INRAE=15.19;MAF_USDA=9.016
NC_035078.1	11912311	.	C	T	.	.	MAF_USDA=7.647
NC_035078.1	11912337	.	A	G	.	.	MAF_USDA=6.471
NC_035078.1	11912357	.	A	T	.	.	MAF_INRAE=1.667;MAF_USDA=4.167
NC_035078.1	11912383	.	G	T	.	.	MAF_INRAE=13.924;MAF_USDA=1.639
NC_035078.1	11912418	.	A	G	.	.	MAF_INRAE=15.0;MAF_USDA=8.824
NC_035078.1	11912436	.	T	C	.	.	MAF_INRAE=1.667;MAF_USDA=4.118
NC_035078.1	11912462	.	A	C	.	.	MAF_INRAE=44.304;MAF_USDA=48.235
NC_035078.1	11912467	.	A	C	.	.	MAF_INRAE=24.684;MAF_USDA=17.647
NC_035078.1	11912543	.	A	G	.	.	MAF_INRAE=15.0;MAF_USDA=10.0
NC_035078.1	11912582	.	G	C	.	.	MAF_INRAE=15.19;MAF_USDA=4.167
NC_035078.1	11912588	.	T	C	.	.	MAF_INRAE=32.911;MAF_USDA=40.0
NC_035078.1	11912620	.	A	G	.	.	MAF_INRAE=24.684;MAF_USDA=16.471
NC_035078.1	11912642	.	G	A	.	.	MAF_INRAE=44.937;MAF_USDA=38.824
NC_035078.1	11912646	.	G	A	.	.	MAF_INRAE=14.167;MAF_USDA=8.824
NC_035078.1	11912667	.	G	A	.	.	MAF_USDA=4.918
NC_035078.1	11912690	.	G	A	.	.	MAF_USDA=8.235
NC_035078.1	11912698	.	A	G	.	.	MAF_INRAE=3.333;MAF_USDA=20.0
NC_035078.1	11912712	.	C	A	.	.	MAF_USDA=5.738
NC_035078.1	11912718	.	G	A	.	.	MAF_INRAE=29.114;MAF_USDA=30.588
NC_035078.1	11912721	.	G	A	.	.	MAF_INRAE=12.658;MAF_USDA=2.459
NC_035078.1	11912728	.	C	A	.	.	MAF_INRAE=24.684;MAF_USDA=17.647
NC_035078.1	11912760	.	C	G	.	.	MAF_INRAE=16.456;MAF_USDA=11.765
NC_035078.1	11912780	.	C	A	.	.	MAF_INRAE=23.333;MAF_USDA=20.833
NC_035078.1	11912782	.	C	A	.	.	MAF_INRAE=23.333;MAF_USDA=20.833
NC_035078.1	11912820	.	C	T	.	.	MAF_INRAE=24.684;MAF_USDA=16.471
NC_035078.1	11912837	.	A	G	.	.	MAF_USDA=1.639
NC_035078.1	11912878	.	A	C	.	.	MAF_USDA=8.824
NC_035078.1	11912893	.	C	T	.	.	MAF_USDA=5.738
NC_035078.1	11912919	.	A	C	.	.	MAF_INRAE=30.38;MAF_USDA=5.882
NC_035078.1	11912948	.	T	C	.	.	MAF_INRAE=24.684;MAF_USDA=23.214
NC_035078.1	11912954	.	C	A	.	.	MAF_USDA=2.5
NC_035078.1	11913111	.	T	C	.	.	MAF_USDA=1.667
NC_035078.1	11913192	.	G	T	.	.	MAF_USDA=1.639
NC_035078.1	11913202	.	G	A	.	.	MAF_INRAE=10.127;MAF_USDA=4.167
NC_035078.1	11913226	.	G	A	.	.	MAF_INRAE=3.333;MAF_USDA=17.059
NC_035078.1	11913231	.	C	A	.	.	MAF_INRAE=39.241;MAF_USDA=31.765
NC_035078.1	11913232	.	G	A	.	.	MAF_INRAE=15.0;MAF_USDA=5.882
NC_035078.1	11913292	.	T	C	.	.	MAF_INRAE=1.667
NC_035078.1	11913406	.	C	T	.	.	MAF_USDA=6.471
NC_035078.1	11913419	.	TAAAAAAAT	TAAAAAAAA	.	.	MAF_USDA=4.545
NC_035078.1	11913427	.	T	A	.	.	MAF_INRAE=33.333;MAF_USDA=12.5
NC_035078.1	11913490	.	C	A	.	.	MAF_USDA=14.754
NC_035078.1	11913492	.	A	G	.	.	MAF_USDA=1.639
NC_035078.1	11913530	.	C	T	.	.	MAF_INRAE=24.051;MAF_USDA=17.059
NC_035078.1	11913595	.	C	G	.	.	MAF_USDA=4.918
NC_035078.1	11913703	.	G	T	.	.	MAF_INRAE=28.481;MAF_USDA=18.235
NC_035078.1	11913734	.	T	C	.	.	MAF_USDA=3.279
NC_035078.1	11913800	.	A	T	.	.	MAF_INRAE=24.684;MAF_USDA=17.059
NC_035078.1	11913805	.	C	G	.	.	MAF_INRAE=1.667
NC_035078.1	11913917	.	C	T	.	.	MAF_INRAE=3.333;MAF_USDA=16.471
NC_035078.1	11913938	.	A	T	.	.	MAF_USDA=8.235
NC_035078.1	11913950	.	A	G	.	.	MAF_USDA=11.765
NC_035078.1	11913970	.	C	T	.	.	MAF_USDA=8.824
NC_035078.1	11913972	.	T	A	.	.	MAF_INRAE=20.0;MAF_USDA=2.941
NC_035078.1	11914058	.	T	G	.	.	MAF_INRAE=16.456;MAF_USDA=11.905
NC_035078.1	11914062	.	C	A	.	.	MAF_USDA=4.098
NC_035078.1	11914101	.	A	G	.	.	MAF_INRAE=1.667;MAF_USDA=1.19
NC_035078.1	11914147	.	G	T	.	.	MAF_INRAE=15.0;MAF_USDA=10.0
NC_035078.1	11914269	.	A	G	.	.	MAF_INRAE=16.667;MAF_USDA=13.529
NC_035078.1	11914294	.	T	G	.	.	MAF_INRAE=48.734;MAF_USDA=50.0
NC_035078.1	11914335	.	C	T	.	.	MAF_INRAE=15.19;MAF_USDA=8.197
NC_035078.1	11914419	.	C	T	.	.	MAF_INRAE=15.833;MAF_USDA=10.588
NC_035078.1	11914451	.	T	C	.	.	MAF_INRAE=20.833;MAF_USDA=2.941
NC_035078.1	11914502	.	A	T	.	.	MAF_INRAE=7.595
NC_035078.1	11914537	.	C	T	.	.	MAF_INRAE=15.0;MAF_USDA=10.588
NC_035078.1	11914538	.	C	T	.	.	MAF_INRAE=21.667;MAF_USDA=2.941
NC_035078.1	11914568	.	G	A	.	.	MAF_INRAE=13.924;MAF_USDA=32.353
NC_035078.1	11914571	.	A	G	.	.	MAF_INRAE=15.0;MAF_USDA=10.0
NC_035078.1	11914572	.	G	A	.	.	MAF_INRAE=8.333
NC_035078.1	11914582	.	G	T	.	.	MAF_INRAE=13.924;MAF_USDA=9.016
NC_035078.1	11914601	.	T	G	.	.	MAF_INRAE=5.263;MAF_USDA=1.639
NC_035078.1	11914620	.	G	A	.	.	MAF_INRAE=1.667
NC_035078.1	11914656	.	C	T	.	.	MAF_INRAE=17.722;MAF_USDA=5.882
NC_035078.1	11914762	.	C	T	.	.	MAF_INRAE=14.557;MAF_USDA=6.471
NC_035078.1	11914815	.	C	A	.	.	MAF_INRAE=18.333;MAF_USDA=27.647
NC_035078.1	11914881	.	A	C	.	.	MAF_INRAE=39.873;MAF_USDA=33.529
NC_035078.1	11914890	.	A	T	.	.	MAF_INRAE=39.873;MAF_USDA=33.529
NC_035078.1	11914893	.	T	C	.	.	MAF_INRAE=5.263
NC_035078.1	11914899	.	G	C	.	.	MAF_USDA=4.167
NC_035078.1	11914900	.	C	A	.	.	MAF_USDA=12.353
NC_035078.1	11914917	.	G	A	.	.	MAF_USDA=4.167
NC_035078.1	11915056	.	G	T	.	.	MAF_INRAE=15.0;MAF_USDA=5.882
NC_035078.1	11915117	.	T	G	.	.	MAF_INRAE=2.5;MAF_USDA=12.941
NC_035078.1	11915128	.	A	T	.	.	MAF_INRAE=19.167;MAF_USDA=27.059
NC_035078.1	11915157	.	A	G	.	.	MAF_USDA=50.0
NC_035078.1	11915222	.	C	A,*	.	.	MAF_INRAE=42.105
NC_035078.1	11915260	.	G	A	.	.	MAF_INRAE=39.241
NC_035078.1	11915266	.	A	C	.	.	MAF_INRAE=2.5
NC_035078.1	11915270	.	T	C	.	.	MAF_INRAE=32.5;MAF_USDA=24.706
NC_035078.1	11915296	.	T	G	.	.	MAF_INRAE=39.873;MAF_USDA=31.25
NC_035078.1	11915309	.	A	C	.	.	MAF_USDA=4.918
NC_035078.1	11915418	.	T	C	.	.	MAF_INRAE=1.667
NC_035078.1	11915458	.	C	T	.	.	MAF_USDA=7.647
NC_035078.1	11915573	.	G	A	.	.	MAF_INRAE=18.333;MAF_USDA=27.059
NC_035078.1	11915634	.	T	A	.	.	MAF_INRAE=14.557;MAF_USDA=2.459
NC_035078.1	11915731	.	C	A	.	.	MAF_INRAE=39.873;MAF_USDA=25.294
NC_035078.1	11915733	.	A	G	.	.	MAF_INRAE=9.167
NC_035078.1	11915734	.	G	T	.	.	MAF_INRAE=1.667
NC_035078.1	11915754	.	C	T	.	.	MAF_INRAE=39.873;MAF_USDA=25.294
NC_035078.1	11915847	.	G	T	.	.	MAF_INRAE=13.291
NC_035078.1	11916014	.	T	G	.	.	MAF_INRAE=18.333;MAF_USDA=27.059
NC_035078.1	11916020	.	G	C	.	.	MAF_USDA=2.459
NC_035078.1	11916022	.	T	C	.	.	MAF_INRAE=1.667
NC_035078.1	11916032	.	G	A	.	.	MAF_INRAE=39.873;MAF_USDA=25.294
NC_035078.1	11916067	.	T	A	.	.	MAF_USDA=6.557
NC_035078.1	11916088	.	A	G	.	.	MAF_USDA=7.647
NC_035078.1	11916116	.	G	A	.	.	MAF_INRAE=39.873;MAF_USDA=24.118
NC_035078.1	11916124	.	T	C	.	.	MAF_INRAE=39.873;MAF_USDA=25.294
NC_035078.1	11916134	.	G	A	.	.	MAF_USDA=12.5
NC_035078.1	11916136	.	T	C	.	.	MAF_INRAE=39.873;MAF_USDA=24.706
NC_035078.1	11916216	.	G	A	.	.	MAF_INRAE=1.667
NC_035078.1	11916236	.	C	G	.	.	MAF_INRAE=20.833;MAF_USDA=2.941
NC_035078.1	11916237	.	C	T	.	.	MAF_INRAE=5.263;MAF_USDA=2.459
NC_035078.1	11916251	.	G	A	.	.	MAF_USDA=4.118
NC_035078.1	11916331	.	T	C	.	.	MAF_INRAE=22.785;MAF_USDA=7.317
NC_035078.1	11916497	.	G	A	.	.	MAF_USDA=2.586
NC_035078.1	11916501	.	A	G	.	.	MAF_INRAE=1.667
NC_035078.1	11916680	.	T	G	.	.	MAF_INRAE=31.013;MAF_USDA=38.415
NC_035078.1	11916726	.	G	A	.	.	MAF_INRAE=38.608;MAF_USDA=28.313
NC_035078.1	11916755	.	G	A	.	.	MAF_USDA=37.5
NC_035078.1	11916801	.	C	A	.	.	MAF_USDA=3.448
NC_035078.1	11916810	.	G	A	.	.	MAF_INRAE=1.667
NC_035078.1	11916849	.	T	G	.	.	MAF_USDA=7.647
NC_035078.1	11916863	.	T	C	.	.	MAF_INRAE=39.873;MAF_USDA=25.294
NC_035078.1	11916878	.	A	G	.	.	MAF_INRAE=5.263;MAF_USDA=2.459
NC_035078.1	11916890	.	T	C	.	.	MAF_INRAE=27.848;MAF_USDA=32.353
NC_035078.1	11916891	.	G	A	.	.	MAF_USDA=16.667
NC_035078.1	11916937	.	C	A	.	.	MAF_USDA=2.459
NC_035078.1	11916947	.	C	G	.	.	MAF_INRAE=23.418;MAF_USDA=18.235
NC_035078.1	11916958	.	G	A	.	.	MAF_USDA=7.647
NC_035078.1	11916980	.	T	A	.	.	MAF_INRAE=39.241;MAF_USDA=25.294
NC_035078.1	11917037	.	G	A	.	.	MAF_INRAE=39.873;MAF_USDA=25.882
NC_035078.1	11917077	.	T	C	.	.	MAF_USDA=6.471
NC_035078.1	11917114	.	A	G	.	.	MAF_INRAE=44.304;MAF_USDA=37.5
NC_035078.1	11917141	.	G	A	.	.	MAF_INRAE=7.595
NC_035078.1	11917147	.	A	T	.	.	MAF_INRAE=39.873;MAF_USDA=23.494
NC_035078.1	11917243	.	A	G	.	.	MAF_INRAE=44.937;MAF_USDA=38.554
NC_035078.1	11917294	.	C	A	.	.	MAF_USDA=5.085
NC_035078.1	11917379	.	G	A	.	.	MAF_USDA=7.831
NC_035078.1	11917386	.	G	A	.	.	MAF_INRAE=1.667;MAF_USDA=3.614
NC_035078.1	11917411	.	T	G	.	.	MAF_INRAE=13.924
NC_035078.1	11917844	.	A	G	.	.	MAF_USDA=7.229
NC_035078.1	11917858	.	T	C	.	.	MAF_INRAE=45.57;MAF_USDA=28.313
NC_035078.1	11917859	.	G	T	.	.	MAF_INRAE=43.333;MAF_USDA=28.313
NC_035078.1	11917914	.	A	C	.	.	MAF_INRAE=44.304;MAF_USDA=37.952
NC_035078.1	11917921	.	C	T	.	.	MAF_INRAE=44.304;MAF_USDA=37.952
NC_035078.1	11917926	.	G	T	.	.	MAF_INRAE=24.684;MAF_USDA=18.072
NC_035078.1	11917940	.	T	A	.	.	MAF_USDA=2.542
NC_035078.1	11917961	.	G	A	.	.	MAF_USDA=4.167
NC_035078.1	11917986	.	A	G	.	.	MAF_INRAE=43.333
NC_035078.1	11918012	.	G	A	.	.	MAF_INRAE=5.263;MAF_USDA=5.932
NC_035078.1	11918019	.	C	T	.	.	MAF_INRAE=13.924;MAF_USDA=12.048
NC_035078.1	11918028	.	A	T	.	.	MAF_INRAE=47.468;MAF_USDA=39.759
NC_035078.1	11918041	.	G	A	.	.	MAF_INRAE=30.38;MAF_USDA=44.578
NC_035078.1	11918052	.	T	C	.	.	MAF_USDA=4.237
NC_035078.1	11918153	.	G	T	.	.	MAF_INRAE=14.557;MAF_USDA=5.0
NC_035078.1	11918188	.	G	A	.	.	MAF_INRAE=24.051;MAF_USDA=17.647
NC_035078.1	11918197	.	A	C	.	.	MAF_INRAE=15.0;MAF_USDA=5.882
NC_035078.1	11918337	.	T	G	.	.	MAF_INRAE=1.667;MAF_USDA=10.417
NC_035078.1	11918457	.	T	G	.	.	MAF_INRAE=5.263;MAF_USDA=4.918
NC_035078.1	11918469	.	C	T	.	.	MAF_INRAE=45.57;MAF_USDA=34.118
NC_035078.1	11918493	.	T	C	.	.	MAF_INRAE=15.19;MAF_USDA=6.557
NC_035078.1	11918515	.	C	T	.	.	MAF_USDA=6.25
NC_035078.1	11918534	.	C	T	.	.	MAF_INRAE=41.139;MAF_USDA=32.738
NC_035078.1	11918572	.	C	A	.	.	MAF_INRAE=10.526;MAF_USDA=38.415
NC_035078.1	11918654	.	T	C	.	.	MAF_USDA=37.195
NC_035078.1	11918662	.	C	T	.	.	MAF_USDA=29.268
NC_035078.1	11918682	.	A	C	.	.	MAF_USDA=29.762
NC_035078.1	11918715	.	G	T	.	.	MAF_INRAE=15.0;MAF_USDA=6.548
NC_035078.1	11918741	.	A	C	.	.	MAF_USDA=1.639
NC_035078.1	11918813	.	A	G	.	.	MAF_INRAE=20.833;MAF_USDA=2.941
NC_035078.1	11918816	.	G	T	.	.	MAF_INRAE=3.333;MAF_USDA=17.647
NC_035078.1	11918899	.	G	T	.	.	MAF_USDA=4.098
NC_035078.1	11918924	.	G	A	.	.	MAF_INRAE=31.013;MAF_USDA=24.405
NC_035078.1	11918960	.	C	T	.	.	MAF_USDA=4.918
NC_035078.1	11919013	.	T	C	.	.	MAF_USDA=4.098
NC_035078.1	11919024	.	C	T	.	.	MAF_INRAE=24.684;MAF_USDA=16.471
NC_035078.1	11919074	.	A	C	.	.	MAF_USDA=9.412
NC_035078.1	11919084	.	G	A	.	.	MAF_USDA=4.167
NC_035078.1	11919147	.	C	T	.	.	MAF_USDA=6.25
NC_035078.1	11919174	.	C	G	.	.	MAF_USDA=4.098
NC_035078.1	11919183	.	G	A	.	.	MAF_USDA=4.098
NC_035078.1	11919230	.	G	A	.	.	MAF_USDA=4.918
NC_035078.1	11919293	.	A	T	.	.	MAF_USDA=1.639
NC_035078.1	11919321	.	G	A	.	.	MAF_INRAE=16.456;MAF_USDA=23.529
NC_035078.1	11919447	.	T	A	.	.	MAF_INRAE=41.139;MAF_USDA=40.588
NC_035078.1	11919493	.	G	T	.	.	MAF_INRAE=41.772;MAF_USDA=45.294
NC_035078.1	11919513	.	G	T	.	.	MAF_USDA=4.098
NC_035078.1	11919528	.	A	C	.	.	MAF_INRAE=15.19;MAF_USDA=9.016
NC_035078.1	11919629	.	C	T	.	.	MAF_INRAE=25.949;MAF_USDA=26.471
NC_035078.1	11919651	.	A	C	.	.	MAF_INRAE=2.5;MAF_USDA=13.529
NC_035078.1	11919726	.	G	T	.	.	MAF_INRAE=13.924
NC_035078.1	11919767	.	T	A	.	.	MAF_USDA=4.098
NC_035078.1	11919839	.	G	T	.	.	MAF_INRAE=8.333;MAF_USDA=18.033
NC_035078.1	11919900	.	A	C	.	.	MAF_USDA=1.639
NC_035078.1	11919985	.	T	A	.	.	MAF_INRAE=14.557;MAF_USDA=18.033
NC_035078.1	11920039	.	T	C	.	.	MAF_INRAE=13.291;MAF_USDA=1.639
NC_035078.1	11920067	.	C	A	.	.	MAF_INRAE=13.924;MAF_USDA=18.033
NC_035078.1	11920082	.	G	T	.	.	MAF_INRAE=15.19;MAF_USDA=9.016
NC_035078.1	11920145	.	C	T	.	.	MAF_INRAE=2.5;MAF_USDA=8.824
NC_035078.1	11920180	.	G	A	.	.	MAF_INRAE=24.684;MAF_USDA=18.824
NC_035078.1	11920183	.	G	T	.	.	MAF_USDA=4.918
NC_035078.1	11920256	.	A	G	.	.	MAF_INRAE=5.263;MAF_USDA=2.459
NC_035078.1	11920349	.	G	A	.	.	MAF_INRAE=25.949;MAF_USDA=27.059
NC_035078.1	11920435	.	T	C	.	.	MAF_INRAE=1.667
NC_035078.1	11920449	.	C	A	.	.	MAF_INRAE=24.684;MAF_USDA=19.412
NC_035078.1	11920457	.	T	C	.	.	MAF_USDA=7.377
NC_035078.1	11920475	.	T	A	.	.	MAF_USDA=8.235
NC_035078.1	11920476	.	T	A	.	.	MAF_INRAE=22.5;MAF_USDA=11.765
NC_035078.1	11920519	.	T	G	.	.	MAF_INRAE=15.19;MAF_USDA=17.213
NC_035078.1	11920563	.	C	G	.	.	MAF_INRAE=36.842
NC_035078.1	11920611	.	C	T	.	.	MAF_INRAE=15.789;MAF_USDA=2.941
NC_035078.1	11920632	.	C	T	.	.	MAF_INRAE=22.5;MAF_USDA=6.25
NC_035078.1	11920643	.	C	T	.	.	MAF_INRAE=1.667
NC_035078.1	11920644	.	C	T	.	.	MAF_INRAE=1.667
NC_035078.1	11920683	.	C	T	.	.	MAF_INRAE=21.667;MAF_USDA=2.941
NC_035078.1	11920685	.	C	T	.	.	MAF_INRAE=21.667;MAF_USDA=3.529
NC_035078.1	11920725	.	C	T	.	.	MAF_INRAE=5.263;MAF_USDA=4.098
NC_035078.1	11920778	.	T	A	.	.	MAF_INRAE=21.667;MAF_USDA=6.25
NC_035078.1	11920798	.	C	A	.	.	MAF_USDA=8.235
NC_035078.1	11920817	.	C	T	.	.	MAF_INRAE=43.671;MAF_USDA=25.294
NC_035078.1	11921068	.	A	G	.	.	MAF_INRAE=20.833;MAF_USDA=2.941
NC_035078.1	11921082	.	C	T	.	.	MAF_INRAE=5.263
NC_035078.1	11921119	.	C	T	.	.	MAF_INRAE=43.671;MAF_USDA=42.353
NC_035078.1	11921195	.	G	T	.	.	MAF_INRAE=27.215;MAF_USDA=40.0
NC_035078.1	11921214	.	T	C	.	.	MAF_INRAE=13.291
NC_035078.1	11921350	.	A	G	.	.	MAF_INRAE=22.152;MAF_USDA=14.881
NC_035078.1	11921359	.	T	C	.	.	MAF_INRAE=46.835;MAF_USDA=45.833
NC_035078.1	11921360	.	G	A	.	.	MAF_USDA=1.667
NC_035078.1	11921371	.	T	C	.	.	MAF_INRAE=23.418;MAF_USDA=12.5
NC_035078.1	11921418	.	G	A	.	.	MAF_INRAE=24.684;MAF_USDA=39.412
NC_035078.1	11921468	.	T	A	.	.	MAF_INRAE=5.263;MAF_USDA=4.918
NC_035078.1	11921512	.	A	G	.	.	MAF_INRAE=9.167
NC_035078.1	11921531	.	T	C	.	.	MAF_INRAE=41.772;MAF_USDA=44.118
NC_035078.1	11921535	.	A	G	.	.	MAF_INRAE=25.833;MAF_USDA=38.824
NC_035078.1	11921554	.	A	C	.	.	MAF_INRAE=14.557;MAF_USDA=2.459
NC_035078.1	11921559	.	G	T	.	.	MAF_INRAE=21.667;MAF_USDA=2.941
NC_035078.1	11921613	.	C	T	.	.	MAF_INRAE=5.263;MAF_USDA=4.098
NC_035078.1	11921656	.	T	G	.	.	MAF_INRAE=11.392
NC_035078.1	11921867	.	T	A	.	.	MAF_USDA=4.098
NC_035078.1	11921868	.	C	T	.	.	MAF_INRAE=5.263;MAF_USDA=3.279
NC_035078.1	11921869	.	G	A	.	.	MAF_INRAE=24.684;MAF_USDA=47.917
NC_035078.1	11921875	.	C	T	.	.	MAF_USDA=1.639
NC_035078.1	11921972	.	C	T	.	.	MAF_USDA=14.706
NC_035078.1	11922017	.	G	A	.	.	MAF_INRAE=1.667;MAF_USDA=9.412
NC_035078.1	11922028	.	G	A	.	.	MAF_USDA=3.279
NC_035078.1	11922057	.	G	A	.	.	MAF_USDA=17.647
NC_035078.1	11922126	.	A	C	.	.	MAF_USDA=3.279
NC_035078.1	11922136	.	G	T	.	.	MAF_INRAE=5.263;MAF_USDA=4.918
NC_035078.1	11922270	.	G	A	.	.	MAF_INRAE=14.557
NC_035078.1	11922308	.	A	G	.	.	MAF_INRAE=23.333;MAF_USDA=35.882
NC_035078.1	11922329	.	G	A	.	.	MAF_USDA=1.639
NC_035078.1	11922414	.	G	A	.	.	MAF_INRAE=1.667
NC_035078.1	11922430	.	C	T	.	.	MAF_INRAE=12.025
NC_035078.1	11922590	.	A	T	.	.	MAF_INRAE=22.5;MAF_USDA=31.176
NC_035078.1	11922596	.	T	C	.	.	MAF_INRAE=11.392
NC_035078.1	11922614	.	C	A	.	.	MAF_INRAE=20.833;MAF_USDA=6.25
NC_035078.1	11922715	.	G	C	.	.	MAF_INRAE=5.833
NC_035078.1	11922717	.	G	T	.	.	MAF_INRAE=1.667;MAF_USDA=4.167
NC_035078.1	11922729	.	G	T	.	.	MAF_USDA=10.417
NC_035078.1	11922736	.	C	T	.	.	MAF_USDA=3.279
NC_035078.1	11922775	.	T	C	.	.	MAF_INRAE=20.0;MAF_USDA=14.118
NC_035078.1	11922785	.	A	G	.	.	MAF_INRAE=20.0;MAF_USDA=14.118
NC_035078.1	11922787	.	T	A	.	.	MAF_USDA=14.118
NC_035078.1	11922852	.	A	G	.	.	MAF_INRAE=13.291
NC_035078.1	11922907	.	C	G	.	.	MAF_INRAE=27.848;MAF_USDA=40.476
NC_035078.1	11922974	.	G	A	.	.	MAF_INRAE=5.263;MAF_USDA=4.918
NC_035078.1	11922986	.	C	A	.	.	MAF_USDA=4.706
NC_035078.1	11923020	.	A	C	.	.	MAF_USDA=4.918
NC_035078.1	11923142	.	A	T	.	.	MAF_INRAE=5.0
NC_035078.1	11923201	.	A	G	.	.	MAF_USDA=3.279
NC_035078.1	11923228	.	G	T	.	.	MAF_INRAE=13.333;MAF_USDA=5.882
NC_035078.1	11923274	.	C	T	.	.	MAF_INRAE=2.5;MAF_USDA=16.471
NC_035078.1	11923286	.	G	A	.	.	MAF_INRAE=24.684;MAF_USDA=18.235
NC_035078.1	11923318	.	C	T	.	.	MAF_INRAE=5.263;MAF_USDA=2.459
NC_035078.1	11923326	.	T	C	.	.	MAF_INRAE=5.263;MAF_USDA=2.459
NC_035078.1	11923335	.	A	C	.	.	MAF_INRAE=25.949;MAF_USDA=40.0
NC_035078.1	11923367	.	A	G	.	.	MAF_INRAE=5.263
NC_035078.1	11923462	.	A	G	.	.	MAF_INRAE=25.949;MAF_USDA=38.235
NC_035078.1	11923593	.	C	G	.	.	MAF_USDA=4.918
NC_035078.1	11923600	.	C	A	.	.	MAF_USDA=4.918
NC_035078.1	11923667	.	C	T	.	.	MAF_INRAE=24.684;MAF_USDA=40.588
NC_035078.1	11923681	.	G	T	.	.	MAF_USDA=1.639
NC_035078.1	11923746	.	A	G	.	.	MAF_INRAE=25.949;MAF_USDA=38.235
NC_035078.1	11923757	.	T	A	.	.	MAF_INRAE=5.0;MAF_USDA=26.471
NC_035078.1	11923776	.	T	C	.	.	MAF_USDA=16.471
NC_035078.1	11923802	.	C	T	.	.	MAF_USDA=4.098
NC_035078.1	11923819	.	T	C	.	.	MAF_INRAE=24.684;MAF_USDA=17.059
NC_035078.1	11923905	.	G	A	.	.	MAF_INRAE=3.333;MAF_USDA=17.059
NC_035078.1	11923920	.	T	C	.	.	MAF_INRAE=5.263;MAF_USDA=4.918
NC_035078.1	11923922	.	A	T	.	.	MAF_INRAE=14.557;MAF_USDA=5.738
NC_035078.1	11923925	.	G	T	.	.	MAF_USDA=1.639
NC_035078.1	11923975	.	A	G	.	.	MAF_INRAE=42.405;MAF_USDA=41.765
NC_035078.1	11923995	.	A	C	.	.	MAF_USDA=4.098
NC_035078.1	11924030	.	C	T	.	.	MAF_INRAE=5.263;MAF_USDA=4.098
NC_035078.1	11924045	.	C	T	.	.	MAF_INRAE=22.785;MAF_USDA=3.529
NC_035078.1	11924123	.	G	C	.	.	MAF_INRAE=25.316;MAF_USDA=38.235
NC_035078.1	11924166	.	C	A	.	.	MAF_INRAE=21.519;MAF_USDA=32.738
NC_035078.1	11924186	.	G	T	.	.	MAF_USDA=12.5
NC_035078.1	11924249	.	T	A	.	.	MAF_INRAE=20.833;MAF_USDA=2.941
NC_035078.1	11924253	.	T	C	.	.	MAF_USDA=2.353
NC_035078.1	11924274	.	G	A	.	.	MAF_USDA=3.279
NC_035078.1	11924435	.	C	A	.	.	MAF_INRAE=15.19;MAF_USDA=15.574
NC_035078.1	11924443	.	G	T	.	.	MAF_INRAE=15.19;MAF_USDA=17.213
NC_035078.1	11924483	.	A	G	.	.	MAF_INRAE=24.684;MAF_USDA=38.235
NC_035078.1	11924538	.	G	A	.	.	MAF_INRAE=31.013;MAF_USDA=35.882
NC_035078.1	11924605	.	G	T	.	.	MAF_INRAE=24.684;MAF_USDA=27.059
NC_035078.1	11924683	.	G	A	.	.	MAF_INRAE=5.263;MAF_USDA=3.279
NC_035078.1	11924751	.	C	T	.	.	MAF_USDA=4.167
NC_035078.1	11924832	.	G	T	.	.	MAF_USDA=3.279
NC_035078.1	11924880	.	C	T	.	.	MAF_USDA=4.167
NC_035078.1	11924979	.	C	A	.	.	MAF_INRAE=25.316;MAF_USDA=27.647
NC_035078.1	11924998	.	A	T	.	.	MAF_USDA=5.882
NC_035078.1	11925002	.	G	T	.	.	MAF_INRAE=45.833;MAF_USDA=33.529
NC_035078.1	11925089	.	C	G	.	.	MAF_INRAE=45.833;MAF_USDA=47.917
NC_035078.1	11925094	.	T	C	.	.	MAF_INRAE=41.139;MAF_USDA=47.917
NC_035078.1	11925095	.	T	C	.	.	MAF_INRAE=45.833;MAF_USDA=47.917
NC_035078.1	11925163	.	A	G	.	.	MAF_USDA=4.098
NC_035078.1	11925169	.	T	A	.	.	MAF_INRAE=7.595;MAF_USDA=2.353
NC_035078.1	11925196	.	G	A	.	.	MAF_INRAE=5.0
NC_035078.1	11925201	.	T	G	.	.	MAF_USDA=6.471
NC_035078.1	11925216	.	C	G	.	.	MAF_INRAE=1.667
NC_035078.1	11925222	.	G	A	.	.	MAF_INRAE=45.57;MAF_USDA=42.353
NC_035078.1	11925247	.	T	C	.	.	MAF_USDA=2.459
NC_035078.1	11925262	.	G	A	.	.	MAF_USDA=2.459
NC_035078.1	11925277	.	A	C,T	.	.	MAF_INRAE=1.667;MAF_USDA=1.639
NC_035078.1	11925282	.	A	C	.	.	MAF_INRAE=25.949;MAF_USDA=31.765
NC_035078.1	11925358	.	T	C	.	.	MAF_INRAE=2.5;MAF_USDA=17.059
NC_035078.1	11925378	.	A	G	.	.	MAF_INRAE=26.582;MAF_USDA=30.588
NC_035078.1	11925507	.	T	G	.	.	MAF_INRAE=7.595
NC_035078.1	11925562	.	A	G	.	.	MAF_USDA=5.882
NC_035078.1	11925605	.	G	T	.	.	MAF_INRAE=41.772;MAF_USDA=34.118
NC_035078.1	11925620	.	G	A	.	.	MAF_USDA=4.918
NC_035078.1	11925727	.	C	A	.	.	MAF_INRAE=20.886
NC_035078.1	11925758	.	G	A	.	.	MAF_INRAE=20.833;MAF_USDA=2.941
NC_035078.1	11925831	.	G	A	.	.	MAF_INRAE=28.481;MAF_USDA=6.557
NC_035078.1	11925899	.	T	G	.	.	MAF_INRAE=25.949;MAF_USDA=31.765
NC_035078.1	11925941	.	G	A	.	.	MAF_USDA=6.557
NC_035078.1	11925974	.	G	A	.	.	MAF_INRAE=25.316;MAF_USDA=31.765
NC_035078.1	11926027	.	C	T	.	.	MAF_USDA=6.471
NC_035078.1	11926041	.	T	C	.	.	MAF_USDA=4.918
NC_035078.1	11926045	.	G	T	.	.	MAF_INRAE=41.772;MAF_USDA=34.706
NC_035078.1	11926127	.	T	G	.	.	MAF_INRAE=5.263;MAF_USDA=7.647
NC_035078.1	11926292	.	C	T	.	.	MAF_USDA=2.459
NC_035078.1	11926359	.	G	T	.	.	MAF_INRAE=24.051;MAF_USDA=31.176
NC_035078.1	11926378	.	C	A	.	.	MAF_INRAE=14.557;MAF_USDA=3.279
NC_035078.1	11926401	.	C	A	.	.	MAF_USDA=6.557
NC_035078.1	11926493	.	C	T	.	.	MAF_INRAE=5.263;MAF_USDA=7.059
NC_035078.1	11926559	.	G	A	.	.	MAF_USDA=3.279
NC_035078.1	11926699	.	C	A	.	.	MAF_USDA=1.639
NC_035078.1	11926724	.	A	T	.	.	MAF_USDA=1.639
NC_035078.1	11927024	.	G	A	.	.	MAF_USDA=4.918
NC_035078.1	11927065	.	A	G	.	.	MAF_INRAE=40.506;MAF_USDA=35.294
NC_035078.1	11927107	.	T	G	.	.	MAF_USDA=2.459
NC_035078.1	11927109	.	T	A	.	.	MAF_INRAE=40.506;MAF_USDA=35.294
NC_035078.1	11927147	.	T	G	.	.	MAF_INRAE=5.0
NC_035078.1	11927208	.	C	T	.	.	MAF_USDA=4.098
NC_035078.1	11927209	.	G	A	.	.	MAF_USDA=4.098
NC_035078.1	11927221	.	A	T	.	.	MAF_USDA=20.833
NC_035078.1	11927225	.	C	T	.	.	MAF_INRAE=7.595;MAF_USDA=2.353
NC_035078.1	11927331	.	T	C	.	.	MAF_INRAE=40.506;MAF_USDA=35.294
NC_035078.1	11927342	.	T	A	.	.	MAF_INRAE=40.506;MAF_USDA=35.882
NC_035078.1	11927369	.	T	C	.	.	MAF_INRAE=21.667;MAF_USDA=2.941
NC_035078.1	11927463	.	T	A	.	.	MAF_INRAE=39.873;MAF_USDA=35.882
NC_035078.1	11927472	.	T	C	.	.	MAF_INRAE=24.684;MAF_USDA=25.294
NC_035078.1	11927484	.	A	C	.	.	MAF_INRAE=24.051;MAF_USDA=24.706
NC_035078.1	11927544	.	G	A	.	.	MAF_USDA=2.941
NC_035078.1	11927550	.	G	C	.	.	MAF_INRAE=40.506;MAF_USDA=16.667
NC_035078.1	11927579	.	T	G	.	.	MAF_INRAE=41.139;MAF_USDA=16.667
NC_035078.1	11927603	.	C	T	.	.	MAF_INRAE=2.5;MAF_USDA=23.529
NC_035078.1	11927611	.	A	C	.	.	MAF_INRAE=2.5;MAF_USDA=24.706
NC_035078.1	11927626	.	G	A	.	.	MAF_INRAE=15.823;MAF_USDA=37.059
NC_035078.1	11927643	.	C	A	.	.	MAF_INRAE=5.0;MAF_USDA=2.459
NC_035078.1	11927788	.	G	T	.	.	MAF_INRAE=1.667
NC_035078.1	11927870	.	G	T	.	.	MAF_INRAE=43.671;MAF_USDA=33.529
NC_035078.1	11927932	.	A	T	.	.	MAF_USDA=3.279
NC_035078.1	11927971	.	C	A	.	.	MAF_USDA=2.459
NC_035078.1	11928031	.	C	T	.	.	MAF_INRAE=5.263;MAF_USDA=3.279
NC_035078.1	11928055	.	C	T	.	.	MAF_USDA=2.459
NC_035078.1	11928106	.	C	T	.	.	MAF_INRAE=37.342;MAF_USDA=39.412
NC_035078.1	11928126	.	C	T	.	.	MAF_INRAE=31.579;MAF_USDA=44.118
NC_035078.1	11928164	.	C	T	.	.	MAF_INRAE=39.873;MAF_USDA=43.529
NC_035078.1	11928204	.	C	G	.	.	MAF_INRAE=12.658;MAF_USDA=18.75
NC_035078.1	11928218	.	T	C	.	.	MAF_INRAE=28.481;MAF_USDA=4.098
NC_035078.1	11928274	.	T	C	.	.	MAF_USDA=4.098
NC_035078.1	11928303	.	A	G	.	.	MAF_INRAE=21.667;MAF_USDA=2.941
NC_035078.1	11928316	.	T	C	.	.	MAF_INRAE=37.342;MAF_USDA=42.353
NC_035078.1	11928335	.	A	G	.	.	MAF_USDA=4.918
NC_035078.1	11928341	.	A	T	.	.	MAF_USDA=4.918
NC_035078.1	11928381	.	A	T	.	.	MAF_USDA=4.098
NC_035078.1	11928382	.	T	G	.	.	MAF_USDA=4.098
NC_035078.1	11928391	.	A	C	.	.	MAF_INRAE=14.557;MAF_USDA=30.588
NC_035078.1	11928413	.	A	G	.	.	MAF_INRAE=15.19;MAF_USDA=30.588
NC_035078.1	11928415	.	T	G	.	.	MAF_INRAE=18.333;MAF_USDA=30.588
NC_035078.1	11928504	.	C	T	.	.	MAF_INRAE=34.177;MAF_USDA=39.412
NC_035078.1	11928516	.	T	C	.	.	MAF_INRAE=34.177;MAF_USDA=40.0
NC_035078.1	11928522	.	A	C	.	.	MAF_INRAE=34.177;MAF_USDA=39.412
NC_035078.1	11928526	.	C	A	.	.	MAF_USDA=14.118
NC_035078.1	11928539	.	G	A	.	.	MAF_USDA=4.167
NC_035078.1	11928557	.	G	T	.	.	MAF_INRAE=1.667
NC_035078.1	11928570	.	T	G	.	.	MAF_USDA=4.918
NC_035078.1	11928641	.	C	T	.	.	MAF_USDA=4.918
NC_035078.1	11928678	.	A	G	.	.	MAF_USDA=12.353
NC_035078.1	11928681	.	C	A	.	.	MAF_USDA=2.459
NC_035078.1	11928825	.	T	C	.	.	MAF_INRAE=34.177;MAF_USDA=42.353
NC_035078.1	11928849	.	T	C	.	.	MAF_INRAE=34.177;MAF_USDA=40.588
NC_035078.1	11928890	.	T	G	.	.	MAF_INRAE=34.177;MAF_USDA=41.176
NC_035078.1	11928895	.	T	G	.	.	MAF_INRAE=34.177;MAF_USDA=41.765
NC_035078.1	11928974	.	C	T	.	.	MAF_USDA=4.918
NC_035078.1	11928990	.	C	T	.	.	MAF_USDA=3.279
NC_035078.1	11928991	.	G	A	.	.	MAF_INRAE=2.5;MAF_USDA=14.706
NC_035078.1	11929052	.	A	T	.	.	MAF_INRAE=13.924;MAF_USDA=29.412
NC_035078.1	11929067	.	A	G	.	.	MAF_INRAE=28.481;MAF_USDA=4.098
NC_035078.1	11929079	.	G	A	.	.	MAF_INRAE=31.646;MAF_USDA=20.0
NC_035078.1	11929096	.	C	T	.	.	MAF_USDA=4.918
NC_035078.1	11929120	.	C	T	.	.	MAF_USDA=2.353
NC_035078.1	11929132	.	C	G	.	.	MAF_USDA=4.918
NC_035078.1	11929145	.	G	A	.	.	MAF_INRAE=27.848;MAF_USDA=4.098
NC_035078.1	11929166	.	T	C	.	.	MAF_INRAE=21.667;MAF_USDA=7.059
NC_035078.1	11929176	.	G	C	.	.	MAF_INRAE=31.013;MAF_USDA=36.471
NC_035078.1	11929229	.	C	A	.	.	MAF_INRAE=34.81;MAF_USDA=47.059
NC_035078.1	11929243	.	A	T	.	.	MAF_INRAE=1.667
NC_035078.1	11929269	.	A	T	.	.	MAF_USDA=2.459
NC_035078.1	11929285	.	T	C	.	.	MAF_INRAE=37.342;MAF_USDA=38.235
NC_035078.1	11929328	.	C	T	.	.	MAF_USDA=3.279
NC_035078.1	11929357	.	C	T	.	.	MAF_INRAE=41.139;MAF_USDA=20.833
NC_035078.1	11929362	.	T	A	.	.	MAF_INRAE=41.139;MAF_USDA=21.176
NC_035078.1	11929511	.	A	C	.	.	MAF_USDA=2.083
NC_035078.1	11929550	.	G	A	.	.	MAF_USDA=5.738
NC_035078.1	11929567	.	C	A	.	.	MAF_USDA=5.738
NC_035078.1	11929594	.	G	T	.	.	MAF_USDA=4.918
NC_035078.1	11929639	.	C	T	.	.	MAF_USDA=5.738
NC_035078.1	11929695	.	C	T	.	.	MAF_INRAE=21.667;MAF_USDA=2.941
NC_035078.1	11929746	.	G	A	.	.	MAF_INRAE=1.667
NC_035078.1	11929765	.	C	T	.	.	MAF_INRAE=15.19;MAF_USDA=17.647
NC_035078.1	11929767	.	G	A	.	.	MAF_INRAE=1.667
NC_035078.1	11929859	.	C	G	.	.	MAF_INRAE=5.0;MAF_USDA=1.639
NC_035078.1	11929926	.	A	G	.	.	MAF_USDA=3.279
NC_035078.1	11929946	.	G	A	.	.	MAF_INRAE=24.684;MAF_USDA=7.377
NC_035078.1	11929948	.	C	A	.	.	MAF_USDA=4.167
NC_035078.1	11929951	.	G	A	.	.	MAF_INRAE=24.167;MAF_USDA=2.941
NC_035078.1	11930098	.	T	G	.	.	MAF_USDA=4.918
NC_035078.1	11930164	.	A	T	.	.	MAF_USDA=1.667
NC_035078.1	11930178	.	G	A	.	.	MAF_USDA=2.459
NC_035078.1	11930191	.	G	A	.	.	MAF_INRAE=4.43;MAF_USDA=2.941
NC_035078.1	11930241	.	C	A	.	.	MAF_INRAE=13.291
NC_035078.1	11930334	.	C	G	.	.	MAF_INRAE=7.595
NC_035078.1	11930543	.	G	A	.	.	MAF_USDA=1.639
NC_035078.1	11930600	.	C	G	.	.	MAF_INRAE=7.595
NC_035078.1	11930692	.	G	C	.	.	MAF_USDA=4.167
NC_035078.1	11930701	.	T	C	.	.	MAF_INRAE=40.506;MAF_USDA=47.647
NC_035078.1	11930744	.	G	A	.	.	MAF_USDA=14.706
NC_035078.1	11930787	.	G	T	.	.	MAF_USDA=1.639
NC_035078.1	11930810	.	C	T	.	.	MAF_INRAE=13.291
NC_035078.1	11930823	.	A	C	.	.	MAF_INRAE=7.595;MAF_USDA=1.639
NC_035078.1	11930906	.	G	T	.	.	MAF_INRAE=5.0
NC_035078.1	11930922	.	G	T	.	.	MAF_INRAE=2.5;MAF_USDA=27.083
NC_035078.1	11930948	.	T	A	.	.	MAF_INRAE=39.241;MAF_USDA=49.412
NC_035078.1	11931015	.	T	G	.	.	MAF_USDA=1.639
NC_035078.1	11931184	.	T	G	.	.	MAF_USDA=4.918
NC_035078.1	11931237	.	G	A	.	.	MAF_USDA=3.279
NC_035078.1	11931246	.	C	T	.	.	MAF_USDA=4.098
NC_035078.1	11931303	.	A	T	.	.	MAF_INRAE=7.595
NC_035078.1	11931304	.	T	A	.	.	MAF_INRAE=8.333
NC_035078.1	11931317	.	A	C	.	.	MAF_INRAE=18.354;MAF_USDA=3.529
NC_035078.1	11931328	.	C	G	.	.	MAF_USDA=4.167
NC_035078.1	11931540	.	C	A	.	.	MAF_INRAE=46.835;MAF_USDA=48.824
NC_035078.1	11931602	.	T	A	.	.	MAF_INRAE=39.241;MAF_USDA=50.0
NC_035078.1	11931647	.	G	T	.	.	MAF_INRAE=22.152;MAF_USDA=41.765
NC_035078.1	11931673	.	A	C	.	.	MAF_USDA=20.588
NC_035078.1	11931750	.	G	T	.	.	MAF_INRAE=3.165;MAF_USDA=37.647
NC_035078.1	11931760	.	A	C	.	.	MAF_INRAE=46.835;MAF_USDA=49.412
NC_035078.1	11931856	.	C	A	.	.	MAF_INRAE=39.241;MAF_USDA=49.412
NC_035078.1	11931861	.	G	A	.	.	MAF_USDA=1.765
NC_035078.1	11931870	.	A	T	.	.	MAF_INRAE=46.835;MAF_USDA=48.824
NC_035078.1	11931887	.	T	G	.	.	MAF_INRAE=46.835;MAF_USDA=48.824
NC_035078.1	11931888	.	G	C	.	.	MAF_INRAE=48.333;MAF_USDA=48.824
NC_035078.1	11931923	.	C	A	.	.	MAF_USDA=3.279
NC_035078.1	11932061	.	G	A	.	.	MAF_USDA=1.639
NC_035078.1	11932079	.	G	A	.	.	MAF_USDA=2.459
NC_035078.1	11932141	.	A	C	.	.	MAF_USDA=5.738
NC_035078.1	11932164	.	G	C	.	.	MAF_INRAE=21.519;MAF_USDA=43.529
NC_035078.1	11932214	.	T	C	.	.	MAF_INRAE=10.759;MAF_USDA=1.639
NC_035078.1	11932450	.	T	G	.	.	MAF_USDA=12.941
NC_035078.1	11932524	.	G	A	.	.	MAF_USDA=2.459
NC_035078.1	11932536	.	G	A	.	.	MAF_USDA=13.115
NC_035078.1	11932594	.	T	A	.	.	MAF_USDA=9.322
NC_035078.1	11933414	.	A	T	.	.	MAF_INRAE=42.105;MAF_USDA=33.529
NC_035078.1	11933487	.	G	T	.	.	MAF_USDA=1.639
NC_035078.1	11933610	.	C	T	.	.	MAF_INRAE=5.0
NC_035078.1	11933634	.	A	G	.	.	MAF_INRAE=46.835;MAF_USDA=38.095
NC_035078.1	11933784	.	A	T	.	.	MAF_INRAE=10.526;MAF_USDA=17.213
NC_035078.1	11933826	.	C	T	.	.	MAF_USDA=25.0
NC_035078.1	11933854	.	G	A	.	.	MAF_USDA=2.459
NC_035078.1	11933860	.	G	A	.	.	MAF_USDA=12.941
NC_035078.1	11933861	.	C	A	.	.	MAF_USDA=3.529
NC_035078.1	11933883	.	G	A	.	.	MAF_USDA=34.706
NC_035078.1	11933902	.	C	T	.	.	MAF_INRAE=3.333
NC_035078.1	11933947	.	G	C	.	.	MAF_INRAE=2.5;MAF_USDA=4.167
NC_035078.1	11933956	.	C	T	.	.	MAF_INRAE=18.333;MAF_USDA=33.333
NC_035078.1	11934021	.	G	A	.	.	MAF_INRAE=11.667;MAF_USDA=47.059
NC_035078.1	11934079	.	C	T	.	.	MAF_INRAE=18.987;MAF_USDA=6.25
NC_035078.1	11934102	.	A	T	.	.	MAF_USDA=5.738
NC_035078.1	11934128	.	T	C	.	.	MAF_USDA=7.377
NC_035078.1	11934157	.	C	T	.	.	MAF_USDA=7.377
NC_035078.1	11934170	.	G	T	.	.	MAF_INRAE=23.333;MAF_USDA=6.25
NC_035078.1	11934214	.	T	G	.	.	MAF_USDA=5.294
NC_035078.1	11934224	.	C	A	.	.	MAF_USDA=5.882
NC_035078.1	11934234	.	T	C	.	.	MAF_INRAE=1.667;MAF_USDA=5.294
NC_035078.1	11934235	.	C	A	.	.	MAF_USDA=2.459
NC_035078.1	11934247	.	T	A	.	.	MAF_INRAE=43.038;MAF_USDA=18.75
NC_035078.1	11934272	.	C	G	.	.	MAF_USDA=7.059
NC_035078.1	11934277	.	C	A	.	.	MAF_INRAE=37.975;MAF_USDA=31.765
NC_035078.1	11934349	.	G	A	.	.	MAF_USDA=20.588
NC_035078.1	11934370	.	A	T	.	.	MAF_INRAE=18.987;MAF_USDA=2.941
NC_035078.1	11934412	.	A	G	.	.	MAF_INRAE=41.772;MAF_USDA=41.176
NC_035078.1	11934422	.	C	T	.	.	MAF_USDA=3.529
NC_035078.1	11934437	.	T	C	.	.	MAF_INRAE=43.038;MAF_USDA=38.235
NC_035078.1	11934438	.	C	T	.	.	MAF_INRAE=43.333;MAF_USDA=38.235
NC_035078.1	11934487	.	G	A	.	.	MAF_INRAE=37.342;MAF_USDA=34.118
NC_035078.1	11934503	.	C	T	.	.	MAF_INRAE=37.342;MAF_USDA=34.118
NC_035078.1	11934542	.	C	T	.	.	MAF_USDA=4.918
NC_035078.1	11934620	.	A	C	.	.	MAF_USDA=8.197
NC_035078.1	11934702	.	G	T	.	.	MAF_USDA=9.836
NC_035078.1	11934777	.	C	A	.	.	MAF_INRAE=41.772;MAF_USDA=40.588
NC_035078.1	11934848	.	C	T	.	.	MAF_INRAE=37.975;MAF_USDA=18.824
NC_035078.1	11934894	.	C	T	.	.	MAF_INRAE=38.608;MAF_USDA=37.059
NC_035078.1	11934895	.	G	A	.	.	MAF_INRAE=7.595
NC_035078.1	11934978	.	C	A	.	.	MAF_INRAE=41.772;MAF_USDA=41.765
NC_035078.1	11935037	.	T	G	.	.	MAF_INRAE=41.772;MAF_USDA=40.588
NC_035078.1	11935067	.	A	G	.	.	MAF_INRAE=43.333;MAF_USDA=50.0
NC_035078.1	11935098	.	C	T	.	.	MAF_USDA=1.639
NC_035078.1	11935197	.	A	C	.	.	MAF_USDA=4.918
NC_035078.1	11935226	.	C	A	.	.	MAF_INRAE=26.582;MAF_USDA=13.115
NC_035078.1	11935253	.	G	T	.	.	MAF_USDA=20.588
NC_035078.1	11935260	.	C	A	.	.	MAF_USDA=19.672
NC_035078.1	11935297	.	A	C	.	.	MAF_USDA=7.377
NC_035078.1	11935301	.	C	G	.	.	MAF_USDA=7.377
NC_035078.1	11935303	.	C	A	.	.	MAF_USDA=7.377
NC_035078.1	11935306	.	G	T	.	.	MAF_USDA=7.377
NC_035078.1	11935308	.	G	A	.	.	MAF_USDA=4.098
NC_035078.1	11935336	.	A	C	.	.	MAF_USDA=5.738
NC_035078.1	11935361	.	T	G	.	.	MAF_USDA=8.197
NC_035078.1	11935370	.	T	C	.	.	MAF_USDA=7.377
NC_035078.1	11935375	.	G	T	.	.	MAF_INRAE=18.987;MAF_USDA=1.639
NC_035078.1	11935434	.	A	G	.	.	MAF_INRAE=43.038;MAF_USDA=37.059
NC_035078.1	11935468	.	G	T	.	.	MAF_USDA=1.639
NC_035078.1	11935585	.	T	C	.	.	MAF_USDA=21.176
NC_035078.1	11935623	.	C	A	.	.	MAF_INRAE=43.038;MAF_USDA=37.647
NC_035078.1	11935641	.	G	A	.	.	MAF_INRAE=22.785;MAF_USDA=5.882
NC_035078.1	11935647	.	G	A	.	.	MAF_USDA=1.639
NC_035078.1	11935679	.	G	T	.	.	MAF_INRAE=18.987;MAF_USDA=2.941
NC_035078.1	11935707	.	C	G	.	.	MAF_INRAE=13.291
NC_035078.1	11935759	.	C	A	.	.	MAF_USDA=2.459
NC_035078.1	11935821	.	A	G	.	.	MAF_INRAE=43.038;MAF_USDA=36.471
NC_035078.1	11935843	.	G	A	.	.	MAF_INRAE=20.833;MAF_USDA=4.098
NC_035078.1	11935850	.	T	C	.	.	MAF_INRAE=8.333;MAF_USDA=5.294
NC_035078.1	11935981	.	A	T	.	.	MAF_INRAE=42.405;MAF_USDA=41.176
NC_035078.1	11936076	.	T	A	.	.	MAF_USDA=4.167
NC_035078.1	11936103	.	A	C	.	.	MAF_USDA=9.836
NC_035078.1	11936126	.	C	T	.	.	MAF_INRAE=18.354;MAF_USDA=2.941
NC_035078.1	11936308	.	G	A	.	.	MAF_USDA=21.176
NC_035078.1	11936318	.	G	A	.	.	MAF_USDA=3.279
NC_035078.1	11936481	.	G	A	.	.	MAF_INRAE=13.291
NC_035078.1	11936483	.	A	T	.	.	MAF_INRAE=9.167
NC_035078.1	11936493	.	A	T	.	.	MAF_INRAE=18.354;MAF_USDA=4.118
NC_035078.1	11936675	.	A	C	.	.	MAF_INRAE=1.667;MAF_USDA=5.294
NC_035078.1	11936676	.	A	C	.	.	MAF_INRAE=18.987;MAF_USDA=2.941
NC_035078.1	11936678	.	A	T	.	.	MAF_INRAE=23.333;MAF_USDA=24.118
NC_035078.1	11936679	.	T	A	.	.	MAF_USDA=2.459
NC_035078.1	11936681	.	G	T	.	.	MAF_INRAE=13.924;MAF_USDA=9.016
NC_035078.1	11936712	.	A	G	.	.	MAF_INRAE=18.987;MAF_USDA=2.941
NC_035078.1	11936929	.	T	C	.	.	MAF_INRAE=13.924;MAF_USDA=4.706
NC_035078.1	11936981	.	C	T	.	.	MAF_USDA=9.836
NC_035078.1	11936991	.	A	T	.	.	MAF_USDA=9.836
NC_035078.1	11937068	.	G	A	.	.	MAF_USDA=21.176
NC_035078.1	11937073	.	G	A	.	.	MAF_USDA=24.59
NC_035078.1	11937124	.	C	T	.	.	MAF_USDA=1.639
NC_035078.1	11937297	.	G	T	.	.	MAF_USDA=4.167
NC_035078.1	11937389	.	G	T	.	.	MAF_INRAE=13.291;MAF_USDA=3.529
NC_035078.1	11937419	.	G	C	.	.	MAF_INRAE=36.709;MAF_USDA=33.529
NC_035078.1	11937438	.	C	A	.	.	MAF_USDA=20.0
NC_035078.1	11937458	.	T	C	.	.	MAF_USDA=4.098
NC_035078.1	11937492	.	G	C	.	.	MAF_INRAE=18.987;MAF_USDA=6.25
NC_035078.1	11937508	.	T	A	.	.	MAF_USDA=2.459
NC_035078.1	11937510	.	T	G	.	.	MAF_USDA=2.459
NC_035078.1	11937561	.	T	A	.	.	MAF_INRAE=41.772;MAF_USDA=37.059
NC_035078.1	11937601	.	G	T	.	.	MAF_USDA=21.765
NC_035078.1	11937615	.	T	C	.	.	MAF_USDA=21.176
NC_035078.1	11937729	.	C	G	.	.	MAF_USDA=21.176
NC_035078.1	11937758	.	A	G	.	.	MAF_INRAE=43.333
NC_035078.1	11937832	.	T	C	.	.	MAF_INRAE=37.342;MAF_USDA=35.294
NC_035078.1	11937859	.	C	A	.	.	MAF_INRAE=43.038;MAF_USDA=40.588
NC_035078.1	11937896	.	T	C	.	.	MAF_USDA=2.459
NC_035078.1	11938017	.	T	G	.	.	MAF_USDA=21.176
NC_035078.1	11938026	.	C	T	.	.	MAF_USDA=21.176
NC_035078.1	11938032	.	A	T	.	.	MAF_USDA=12.295
NC_035078.1	11938108	.	G	C	.	.	MAF_INRAE=37.342;MAF_USDA=16.471
NC_035078.1	11938153	.	C	T	.	.	MAF_USDA=22.951
NC_035078.1	11938190	.	C	T	.	.	MAF_USDA=21.176
NC_035078.1	11938199	.	G	A	.	.	MAF_USDA=21.176
NC_035078.1	11938211	.	G	T	.	.	MAF_USDA=13.934
NC_035078.1	11938257	.	A	C	.	.	MAF_USDA=2.459
NC_035078.1	11938289	.	C	T	.	.	MAF_INRAE=13.924;MAF_USDA=3.279
NC_035078.1	11938298	.	G	T	.	.	MAF_USDA=3.279
NC_035078.1	11938301	.	G	A	.	.	MAF_INRAE=18.987;MAF_USDA=8.333
NC_035078.1	11938323	.	A	G	.	.	MAF_INRAE=42.405;MAF_USDA=41.176
NC_035078.1	11938358	.	G	C	.	.	MAF_INRAE=18.354;MAF_USDA=3.529
NC_035078.1	11938373	.	G	A	.	.	MAF_USDA=13.115
NC_035078.1	11938391	.	G	A	.	.	MAF_INRAE=2.5;MAF_USDA=12.353
NC_035078.1	11938398	.	G	A	.	.	MAF_INRAE=15.19;MAF_USDA=11.176
NC_035078.1	11938488	.	T	C	.	.	MAF_INRAE=42.405;MAF_USDA=41.765
NC_035078.1	11938508	.	C	T	.	.	MAF_INRAE=22.785;MAF_USDA=3.529
NC_035078.1	11938509	.	G	A	.	.	MAF_USDA=2.459
NC_035078.1	11938545	.	G	A	.	.	MAF_USDA=21.765
NC_035078.1	11938569	.	T	C	.	.	MAF_INRAE=41.772;MAF_USDA=42.353
NC_035078.1	11938602	.	G	A	.	.	MAF_USDA=20.0
NC_035078.1	11938640	.	C	A	.	.	MAF_INRAE=39.873;MAF_USDA=25.294
NC_035078.1	11938654	.	G	A	.	.	MAF_INRAE=37.975;MAF_USDA=18.235
NC_035078.1	11938773	.	C	A	.	.	MAF_USDA=2.459
NC_035078.1	11938856	.	T	C	.	.	MAF_INRAE=18.987;MAF_USDA=2.941
NC_035078.1	11938888	.	G	C	.	.	MAF_INRAE=17.5;MAF_USDA=9.412
NC_035078.1	11939058	.	G	A	.	.	MAF_USDA=22.131
NC_035078.1	11939068	.	A	T	.	.	MAF_INRAE=42.405;MAF_USDA=37.647
NC_035078.1	11939070	.	G	A	.	.	MAF_INRAE=32.5;MAF_USDA=34.118
NC_035078.1	11939098	.	C	G	.	.	MAF_USDA=2.459
NC_035078.1	11939106	.	A	G	.	.	MAF_USDA=4.167
NC_035078.1	11939142	.	T	C	.	.	MAF_INRAE=14.557;MAF_USDA=12.941
NC_035078.1	11939152	.	G	A	.	.	MAF_INRAE=34.81;MAF_USDA=41.176
NC_035078.1	11939286	.	G	A	.	.	MAF_INRAE=2.5;MAF_USDA=14.118
NC_035078.1	11939317	.	C	T	.	.	MAF_USDA=21.176
NC_035078.1	11939320	.	G	A	.	.	MAF_INRAE=18.987;MAF_USDA=2.941
NC_035078.1	11939324	.	G	T	.	.	MAF_INRAE=22.785;MAF_USDA=6.471
NC_035078.1	11939386	.	T	A	.	.	MAF_USDA=20.0
NC_035078.1	11939394	.	G	C	.	.	MAF_INRAE=14.557;MAF_USDA=16.471
NC_035078.1	11939401	.	T	A	.	.	MAF_INRAE=27.215;MAF_USDA=40.588
NC_035078.1	11939416	.	C	T	.	.	MAF_USDA=1.639
NC_035078.1	11939452	.	A	C	.	.	MAF_INRAE=15.823;MAF_USDA=16.471
NC_035078.1	11939460	.	C	G	.	.	MAF_INRAE=31.579;MAF_USDA=12.941
NC_035078.1	11939479	.	C	A	.	.	MAF_USDA=4.167
NC_035078.1	11939598	.	C	T	.	.	MAF_INRAE=22.785;MAF_USDA=5.294
NC_035078.1	11939621	.	C	T	.	.	MAF_USDA=4.918
NC_035078.1	11939625	.	A	G	.	.	MAF_USDA=4.918
NC_035078.1	11939705	.	A	C	.	.	MAF_INRAE=18.354;MAF_USDA=2.941
NC_035078.1	11939742	.	G	A	.	.	MAF_INRAE=20.0;MAF_USDA=1.639
NC_035078.1	11939769	.	T	G	.	.	MAF_USDA=1.639
NC_035078.1	11939817	.	G	T	.	.	MAF_USDA=4.918
NC_035078.1	11939842	.	G	A	.	.	MAF_INRAE=18.987;MAF_USDA=2.941
NC_035078.1	11939865	.	C	T	.	.	MAF_USDA=16.471
NC_035078.1	11940126	.	C	T	.	.	MAF_USDA=4.098
NC_035078.1	11940269	.	G	A	.	.	MAF_INRAE=1.667;MAF_USDA=5.882
NC_035078.1	11940338	.	C	A	.	.	MAF_USDA=4.918
NC_035078.1	11940346	.	T	C	.	.	MAF_USDA=3.279
NC_035078.1	11940371	.	G	T	.	.	MAF_USDA=1.639
NC_035078.1	11940378	.	C	A	.	.	MAF_USDA=4.167
NC_035078.1	11940391	.	T	G	.	.	MAF_INRAE=18.987;MAF_USDA=2.941
NC_035078.1	11940421	.	A	C	.	.	MAF_USDA=4.098
NC_035078.1	11940462	.	G	T	.	.	MAF_INRAE=5.0
NC_035078.1	11940572	.	C	T	.	.	MAF_USDA=4.167
NC_035078.1	11940665	.	G	A	.	.	MAF_USDA=6.471
NC_035078.1	11940743	.	G	A	.	.	MAF_INRAE=13.924;MAF_USDA=4.918
NC_035078.1	11940829	.	A	G	.	.	MAF_USDA=1.639
NC_035078.1	11940987	.	C	T	.	.	MAF_USDA=1.639
NC_035078.1	11941043	.	G	T	.	.	MAF_USDA=1.639
NC_035078.1	11941063	.	G	T	.	.	MAF_INRAE=17.722;MAF_USDA=4.118
NC_035078.1	11941088	.	C	A	.	.	MAF_INRAE=33.544;MAF_USDA=28.235
NC_035078.1	11941106	.	T	C	.	.	MAF_USDA=1.639
NC_035078.1	11941120	.	A	G	.	.	MAF_USDA=9.412
NC_035078.1	11941312	.	G	T	.	.	MAF_INRAE=18.354;MAF_USDA=2.941
NC_035078.1	11941349	.	G	A	.	.	MAF_INRAE=18.987;MAF_USDA=4.098
NC_035078.1	11941525	.	T	C	.	.	MAF_INRAE=14.557;MAF_USDA=13.529
NC_035078.1	11941535	.	G	A	.	.	MAF_INRAE=18.987;MAF_USDA=3.279
NC_035078.1	11941578	.	T	A	.	.	MAF_INRAE=14.557;MAF_USDA=13.529
NC_035078.1	11941582	.	A	G	.	.	MAF_INRAE=10.0;MAF_USDA=12.941
NC_035078.1	11941622	.	G	A	.	.	MAF_INRAE=29.114;MAF_USDA=40.588
NC_035078.1	11941639	.	A	G	.	.	MAF_USDA=22.941
NC_035078.1	11941668	.	T	C	.	.	MAF_USDA=8.824
NC_035078.1	11941670	.	T	A	.	.	MAF_USDA=8.824
NC_035078.1	11941853	.	G	A	.	.	MAF_INRAE=31.579;MAF_USDA=3.279
NC_035078.1	11941861	.	C	T	.	.	MAF_USDA=2.459
NC_035078.1	11941864	.	A	G	.	.	MAF_INRAE=5.0
NC_035078.1	11941998	.	T	A	.	.	MAF_INRAE=17.089
NC_035078.1	11942039	.	TC	TT	.	.	MAF_USDA=45.833
NC_035078.1	11942059	.	C	T	.	.	MAF_USDA=22.917
NC_035078.1	11942088	.	T	C	.	.	MAF_USDA=16.667
NC_035078.1	11942842	.	C	T	.	.	MAF_INRAE=3.165
NC_035078.1	11942951	.	A	G	.	.	MAF_USDA=6.25
NC_035078.1	11942964	.	A	C	.	.	MAF_INRAE=2.5
NC_035078.1	11942972	.	C	T	.	.	MAF_INRAE=1.667
NC_035078.1	11943135	.	C	A	.	.	MAF_INRAE=13.924;MAF_USDA=3.279
NC_035078.1	11943136	.	C	A	.	.	MAF_INRAE=8.333;MAF_USDA=3.279
NC_035078.1	11943144	.	A	C	.	.	MAF_USDA=4.098
NC_035078.1	11943170	.	C	T	.	.	MAF_USDA=4.918
NC_035078.1	11943258	.	C	T	.	.	MAF_USDA=4.167
NC_035078.1	11943280	.	C	T	.	.	MAF_INRAE=1.667;MAF_USDA=6.471
NC_035078.1	11943281	.	G	A	.	.	MAF_USDA=2.459
NC_035078.1	11943298	.	G	A	.	.	MAF_INRAE=18.987;MAF_USDA=12.353
NC_035078.1	11943367	.	C	A	.	.	MAF_INRAE=15.789;MAF_USDA=2.976
NC_035078.1	11943398	.	G	A	.	.	MAF_USDA=2.5
NC_035078.1	11943467	.	C	T	.	.	MAF_INRAE=15.789;MAF_USDA=2.941
NC_035078.1	11943581	.	C	T	.	.	MAF_USDA=14.118
NC_035078.1	11943591	.	C	G	.	.	MAF_INRAE=23.333;MAF_USDA=2.941
NC_035078.1	11943595	.	C	T	.	.	MAF_INRAE=5.263
NC_035078.1	11943627	.	G	T	.	.	MAF_INRAE=5.263
NC_035078.1	11943929	.	G	A	.	.	MAF_INRAE=1.667;MAF_USDA=2.353
NC_035078.1	11943985	.	G	A	.	.	MAF_INRAE=33.544;MAF_USDA=40.588
NC_035078.1	11944027	.	C	G	.	.	MAF_USDA=5.882
NC_035078.1	11944052	.	A	G	.	.	MAF_INRAE=18.987;MAF_USDA=25.882
NC_035078.1	11944390	.	T	G	.	.	MAF_INRAE=28.481;MAF_USDA=40.588
NC_035078.1	11944399	.	A	G	.	.	MAF_INRAE=1.667;MAF_USDA=5.882
NC_035078.1	11944421	.	C	T	.	.	MAF_USDA=3.279
NC_035078.1	11944443	.	T	C	.	.	MAF_USDA=16.471
NC_035078.1	11944589	.	C	T	.	.	MAF_INRAE=18.987;MAF_USDA=3.279
NC_035078.1	11944603	.	G	A	.	.	MAF_INRAE=1.667;MAF_USDA=5.882
NC_035078.1	11944712	.	C	T	.	.	MAF_INRAE=5.263
NC_035078.1	11944767	.	G	A	.	.	MAF_USDA=1.639
NC_035078.1	11944789	.	G	A	.	.	MAF_INRAE=5.0
NC_035078.1	11944829	.	T	C	.	.	MAF_INRAE=18.987;MAF_USDA=2.941
NC_035078.1	11944968	.	C	A	.	.	MAF_INRAE=18.987;MAF_USDA=11.765
NC_035078.1	11945008	.	C	T	.	.	MAF_INRAE=18.987;MAF_USDA=12.353
NC_035078.1	11945019	.	G	T	.	.	MAF_INRAE=18.987;MAF_USDA=2.459
NC_035078.1	11945079	.	C	A	.	.	MAF_INRAE=28.481;MAF_USDA=40.588
NC_035078.1	11945108	.	A	G	.	.	MAF_INRAE=13.291;MAF_USDA=3.279
NC_035078.1	11945118	.	A	T	.	.	MAF_USDA=2.459
NC_035078.1	11945414	.	G	A	.	.	MAF_INRAE=14.557;MAF_USDA=12.941
NC_035078.1	11945420	.	G	A	.	.	MAF_INRAE=14.557;MAF_USDA=13.529
NC_035078.1	11945480	.	A	C	.	.	MAF_INRAE=27.215;MAF_USDA=25.294
NC_035078.1	11945542	.	C	T	.	.	MAF_USDA=11.765
NC_035078.1	11945722	.	G	A	.	.	MAF_INRAE=18.354;MAF_USDA=2.941
NC_035078.1	11945789	.	T	G	.	.	MAF_USDA=5.882
NC_035078.1	11945867	.	C	T	.	.	MAF_INRAE=1.667;MAF_USDA=5.882
NC_035078.1	11945937	.	G	A	.	.	MAF_USDA=4.098
NC_035078.1	11946019	.	C	A	.	.	MAF_USDA=1.639
NC_035078.1	11946223	.	C	T	.	.	MAF_INRAE=15.789;MAF_USDA=2.941
NC_035078.1	11946303	.	T	G	.	.	MAF_INRAE=18.987;MAF_USDA=2.459
NC_035078.1	11946341	.	G	C	.	.	MAF_INRAE=18.987;MAF_USDA=25.882
NC_035078.1	11946423	.	T	C	.	.	MAF_USDA=4.098
NC_035078.1	11946441	.	T	A	.	.	MAF_INRAE=27.215;MAF_USDA=37.5
NC_035078.1	11946524	.	G	T	.	.	MAF_INRAE=18.987;MAF_USDA=12.353
NC_035078.1	11946539	.	G	A	.	.	MAF_USDA=2.941
NC_035078.1	11946652	.	C	T	.	.	MAF_USDA=4.098
NC_035078.1	11946818	.	G	A	.	.	MAF_INRAE=18.987;MAF_USDA=12.353
NC_035078.1	11946899	.	G	T	.	.	MAF_USDA=14.118
NC_035078.1	11946927	.	C	T	.	.	MAF_INRAE=20.253;MAF_USDA=7.647
NC_035078.1	11946946	.	T	A	.	.	MAF_INRAE=27.215;MAF_USDA=25.882
NC_035078.1	11946996	.	T	C	.	.	MAF_USDA=4.098
NC_035078.1	11947040	.	G	T	.	.	MAF_INRAE=13.291;MAF_USDA=4.118
NC_035078.1	11947323	.	G	T	.	.	MAF_INRAE=27.848;MAF_USDA=42.941
NC_035078.1	11947361	.	C	T	.	.	MAF_INRAE=27.215;MAF_USDA=25.882
NC_035078.1	11947651	.	C	G	.	.	MAF_USDA=3.39
NC_035078.1	11948237	.	C	T	.	.	MAF_USDA=20.833
NC_035078.1	11948258	.	C	T	.	.	MAF_USDA=23.81
NC_035078.1	11948270	.	A	G	.	.	MAF_USDA=10.714
NC_035078.1	11948472	.	T	A	.	.	MAF_INRAE=18.987;MAF_USDA=2.941
NC_035078.1	11948486	.	C	T	.	.	MAF_INRAE=23.333;MAF_USDA=2.941
NC_035078.1	11948497	.	T	A	.	.	MAF_INRAE=5.263
NC_035078.1	11948579	.	C	G	.	.	MAF_INRAE=15.789;MAF_USDA=2.941
NC_035078.1	11948585	.	T	C	.	.	MAF_INRAE=31.013;MAF_USDA=45.294
NC_035078.1	11948654	.	A	C	.	.	MAF_INRAE=15.19;MAF_USDA=32.353
NC_035078.1	11948670	.	T	A	.	.	MAF_INRAE=15.19;MAF_USDA=32.738
NC_035078.1	11948714	.	C	T	.	.	MAF_USDA=3.279
NC_035078.1	11948985	.	T	C	.	.	MAF_INRAE=36.709;MAF_USDA=15.882
NC_035078.1	11949018	.	T	C	.	.	MAF_USDA=14.706
NC_035078.1	11949101	.	T	C	.	.	MAF_INRAE=20.253;MAF_USDA=41.176
NC_035078.1	11949209	.	A	C	.	.	MAF_USDA=4.098
NC_035078.1	11949356	.	A	C	.	.	MAF_INRAE=1.667;MAF_USDA=5.882
NC_035078.1	11949380	.	C	T	.	.	MAF_USDA=4.167
NC_035078.1	11949381	.	C	T	.	.	MAF_USDA=4.167
NC_035078.1	11949389	.	G	A	.	.	MAF_USDA=2.459
NC_035078.1	11949543	.	C	A	.	.	MAF_USDA=1.639
NC_035078.1	11949623	.	G	T	.	.	MAF_INRAE=18.987;MAF_USDA=2.941
NC_035078.1	11949651	.	T	C	.	.	MAF_USDA=1.639
NC_035078.1	11949771	.	T	C	.	.	MAF_INRAE=15.19;MAF_USDA=12.353
NC_035078.1	11950013	.	G	A	.	.	MAF_INRAE=13.924;MAF_USDA=17.647
NC_035078.1	11950135	.	G	A	.	.	MAF_USDA=1.639
NC_035078.1	11950155	.	T	C	.	.	MAF_INRAE=5.263;MAF_USDA=8.824
NC_035078.1	11950169	.	G	A	.	.	MAF_INRAE=20.253;MAF_USDA=41.176
NC_035078.1	11950192	.	G	A	.	.	MAF_INRAE=13.924;MAF_USDA=18.235
NC_035078.1	11950289	.	T	C	.	.	MAF_INRAE=20.253;MAF_USDA=45.294
NC_035078.1	11950301	.	A	C	.	.	MAF_USDA=2.941
NC_035078.1	11950329	.	G	T	.	.	MAF_INRAE=13.924;MAF_USDA=3.279
NC_035078.1	11950335	.	C	G	.	.	MAF_INRAE=18.354;MAF_USDA=2.941
NC_035078.1	11950373	.	A	C	.	.	MAF_INRAE=2.5;MAF_USDA=6.25
NC_035078.1	11950376	.	C	A	.	.	MAF_USDA=9.412
NC_035078.1	11950382	.	T	C	.	.	MAF_INRAE=5.263
NC_035078.1	11950522	.	A	G	.	.	MAF_USDA=2.459
NC_035078.1	11950584	.	C	T	.	.	MAF_INRAE=41.772;MAF_USDA=32.941
NC_035078.1	11950590	.	A	T	.	.	MAF_USDA=2.459
NC_035078.1	11950708	.	A	T	.	.	MAF_INRAE=1.667;MAF_USDA=8.235
NC_035078.1	11950790	.	A	T	.	.	MAF_USDA=2.459
NC_035078.1	11950858	.	G	T	.	.	MAF_INRAE=12.658;MAF_USDA=4.167
NC_035078.1	11951072	.	A	G	.	.	MAF_USDA=3.279
NC_035078.1	11951080	.	G	A	.	.	MAF_USDA=3.279
NC_035078.1	11951330	.	G	A	.	.	MAF_USDA=2.459
NC_035078.1	11951376	.	G	T	.	.	MAF_USDA=5.833
NC_035078.1	11951453	.	A	C	.	.	MAF_USDA=5.738
NC_035078.1	11951492	.	C	T	.	.	MAF_INRAE=13.924;MAF_USDA=1.639
NC_035078.1	11951495	.	T	C	.	.	MAF_USDA=10.588
NC_035078.1	11951627	.	A	C	.	.	MAF_INRAE=18.987
NC_035078.1	11951644	.	A	G	.	.	MAF_INRAE=10.759;MAF_USDA=49.412
NC_035078.1	11951710	.	T	C	.	.	MAF_INRAE=13.924;MAF_USDA=4.918
NC_035078.1	11951803	.	C	T	.	.	MAF_INRAE=5.263
NC_035078.1	11951815	.	A	C	.	.	MAF_USDA=2.459
NC_035078.1	11951823	.	G	A	.	.	MAF_USDA=2.459
NC_035078.1	11951909	.	G	T	.	.	MAF_INRAE=5.263;MAF_USDA=2.459
NC_035078.1	11951968	.	A	T	.	.	MAF_INRAE=15.789;MAF_USDA=2.941
NC_035078.1	11952000	.	G	A	.	.	MAF_INRAE=15.789;MAF_USDA=2.941
NC_035078.1	11952232	.	C	T	.	.	MAF_INRAE=13.924;MAF_USDA=4.918
NC_035078.1	11952321	.	C	A	.	.	MAF_INRAE=1.667;MAF_USDA=3.529
NC_035078.1	11952404	.	A	G	.	.	MAF_INRAE=25.316;MAF_USDA=40.588
NC_035078.1	11952461	.	T	A	.	.	MAF_INRAE=2.5;MAF_USDA=14.706
NC_035078.1	11952526	.	G	A	.	.	MAF_INRAE=2.5;MAF_USDA=14.706
NC_035078.1	11952568	.	G	T	.	.	MAF_USDA=10.588
NC_035078.1	11952629	.	T	G	.	.	MAF_USDA=1.639
NC_035078.1	11952664	.	C	T	.	.	MAF_INRAE=7.595
NC_035078.1	11952882	.	T	C	.	.	MAF_INRAE=1.667;MAF_USDA=4.167
NC_035078.1	11953029	.	G	T	.	.	MAF_INRAE=23.333;MAF_USDA=2.941
NC_035078.1	11953089	.	T	A	.	.	MAF_INRAE=30.38;MAF_USDA=14.118
NC_035078.1	11953148	.	T	A	.	.	MAF_INRAE=29.747;MAF_USDA=11.176
NC_035078.1	11953166	.	A	T	.	.	MAF_USDA=5.882
NC_035078.1	11953182	.	G	T	.	.	MAF_INRAE=3.333;MAF_USDA=14.706
NC_035078.1	11953257	.	C	T	.	.	MAF_INRAE=1.667;MAF_USDA=2.353
NC_035078.1	11953284	.	A	T	.	.	MAF_USDA=2.459
NC_035078.1	11953449	.	C	A	.	.	MAF_INRAE=10.759;MAF_USDA=4.918
NC_035078.1	11953530	.	T	A	.	.	MAF_INRAE=39.873;MAF_USDA=14.706
NC_035078.1	11953569	.	G	A	.	.	MAF_USDA=4.098
NC_035078.1	11953631	.	T	C	.	.	MAF_INRAE=21.667;MAF_USDA=31.176
NC_035078.1	11953712	.	T	A	.	.	MAF_INRAE=1.667;MAF_USDA=3.529
NC_035078.1	11953724	.	T	C	.	.	MAF_USDA=16.667
NC_035078.1	11953733	.	T	C	.	.	MAF_USDA=2.459
NC_035078.1	11953928	.	T	A	.	.	MAF_INRAE=5.263;MAF_USDA=16.667
NC_035078.1	11953929	.	T	A	.	.	MAF_USDA=39.583
NC_035078.1	11953930	.	A	T	.	.	MAF_INRAE=13.291;MAF_USDA=16.667
NC_035078.1	11954053	.	C	T	.	.	MAF_INRAE=5.0
NC_035078.1	11954088	.	C	T	.	.	MAF_INRAE=22.785;MAF_USDA=7.059
NC_035078.1	11954275	.	A	G	.	.	MAF_INRAE=42.105;MAF_USDA=37.059
NC_035078.1	11954397	.	T	G	.	.	MAF_USDA=7.647
NC_035078.1	11954521	.	C	T	.	.	MAF_USDA=1.639
NC_035078.1	11954603	.	C	T	.	.	MAF_USDA=1.639
NC_035078.1	11954692	.	A	G	.	.	MAF_USDA=1.639
NC_035078.1	11954717	.	G	A	.	.	MAF_INRAE=5.263;MAF_USDA=4.706
NC_035078.1	11954730	.	T	A	.	.	MAF_USDA=9.016
NC_035078.1	11954783	.	T	A	.	.	MAF_INRAE=17.089;MAF_USDA=2.459
NC_035078.1	11954837	.	T	G	.	.	MAF_USDA=2.459
NC_035078.1	11954909	.	T	A	.	.	MAF_USDA=2.459
NC_035078.1	11954917	.	G	T	.	.	MAF_INRAE=14.557;MAF_USDA=7.059
NC_035078.1	11954986	.	C	A	.	.	MAF_USDA=6.557
NC_035078.1	11955009	.	A	C	.	.	MAF_USDA=4.098
NC_035078.1	11955026	.	G	A	.	.	MAF_INRAE=15.789;MAF_USDA=5.294
NC_035078.1	11955033	.	A	C	.	.	MAF_INRAE=37.342;MAF_USDA=48.824
NC_035078.1	11955090	.	C	T	.	.	MAF_INRAE=5.263;MAF_USDA=3.529
NC_035078.1	11955145	.	G	T	.	.	MAF_INRAE=45.57;MAF_USDA=31.765
NC_035078.1	11955202	.	G	T	.	.	MAF_USDA=5.738
NC_035078.1	11955312	.	G	A	.	.	MAF_USDA=2.459
NC_035078.1	11955332	.	A	T	.	.	MAF_INRAE=20.253;MAF_USDA=4.918
NC_035078.1	11955419	.	A	C	.	.	MAF_INRAE=13.291
NC_035078.1	11955515	.	G	A	.	.	MAF_INRAE=4.167
NC_035078.1	11955522	.	T	C	.	.	MAF_USDA=7.377
NC_035078.1	11955546	.	A	C	.	.	MAF_INRAE=19.62;MAF_USDA=15.574
NC_035078.1	11955566	.	A	G	.	.	MAF_USDA=8.197
NC_035078.1	11955628	.	T	C	.	.	MAF_INRAE=45.57;MAF_USDA=45.294
NC_035078.1	11955629	.	G	A	.	.	MAF_USDA=1.639
NC_035078.1	11955779	.	G	A	.	.	MAF_INRAE=5.263;MAF_USDA=13.115
NC_035078.1	11955799	.	T	A	.	.	MAF_USDA=4.918
NC_035078.1	11955808	.	A	G	.	.	MAF_INRAE=24.051;MAF_USDA=28.689
NC_035078.1	11955899	.	G	C	.	.	MAF_INRAE=5.0
NC_035078.1	11956035	.	A	C	.	.	MAF_INRAE=1.667;MAF_USDA=4.167
NC_035078.1	11956039	.	T	G	.	.	MAF_USDA=2.459
NC_035078.1	11956135	.	T	A	.	.	MAF_USDA=4.918
NC_035078.1	11956144	.	C	T	.	.	MAF_INRAE=20.253
NC_035078.1	11956148	.	G	T	.	.	MAF_USDA=2.459
NC_035078.1	11956168	.	G	T	.	.	MAF_USDA=4.167
NC_035078.1	11956207	.	A	T	.	.	MAF_INRAE=24.051;MAF_USDA=10.0
NC_035078.1	11956208	.	C	A	.	.	MAF_INRAE=30.0;MAF_USDA=10.0
NC_035078.1	11956267	.	C	A	.	.	MAF_USDA=8.197
NC_035078.1	11956329	.	T	A	.	.	MAF_USDA=1.639
NC_035078.1	11956368	.	T	C	.	.	MAF_INRAE=5.833;MAF_USDA=5.294
NC_035078.1	11956383	.	A	G	.	.	MAF_USDA=2.459
NC_035078.1	11956391	.	C	A	.	.	MAF_USDA=1.639
NC_035078.1	11956402	.	C	G	.	.	MAF_USDA=1.639
NC_035078.1	11956411	.	G	T	.	.	MAF_INRAE=10.833
NC_035078.1	11956440	.	A	T	.	.	MAF_USDA=1.639
NC_035078.1	11956441	.	C	T	.	.	MAF_USDA=1.639
NC_035078.1	11956468	.	G	T	.	.	MAF_USDA=2.459
NC_035078.1	11956511	.	T	C	.	.	MAF_INRAE=25.949;MAF_USDA=8.824
NC_035078.1	11956566	.	A	G	.	.	MAF_INRAE=5.263
NC_035078.1	11956597	.	C	A	.	.	MAF_INRAE=1.667
NC_035078.1	11956641	.	T	G	.	.	MAF_USDA=3.279
NC_035078.1	11956656	.	C	A	.	.	MAF_USDA=1.639
NC_035078.1	11956693	.	T	C	.	.	MAF_USDA=1.639
NC_035078.1	11956767	.	G	T	.	.	MAF_INRAE=25.949;MAF_USDA=8.235
NC_035078.1	11956769	.	C	A	.	.	MAF_INRAE=30.833;MAF_USDA=8.235
NC_035078.1	11956780	.	A	C	.	.	MAF_INRAE=1.667;MAF_USDA=4.167
NC_035078.1	11956832	.	T	C	.	.	MAF_USDA=7.377
NC_035078.1	11956835	.	C	A	.	.	MAF_INRAE=5.0;MAF_USDA=3.529
NC_035078.1	11956869	.	C	A	.	.	MAF_INRAE=26.582;MAF_USDA=9.412
NC_035078.1	11956985	.	G	A	.	.	MAF_USDA=3.279
NC_035078.1	11957061	.	C	T	.	.	MAF_USDA=6.557
NC_035078.1	11957092	.	A	G	.	.	MAF_INRAE=40.506;MAF_USDA=38.235
NC_035078.1	11957111	.	G	A	.	.	MAF_USDA=6.471
NC_035078.1	11957135	.	T	A	.	.	MAF_USDA=3.279
NC_035078.1	11957234	.	T	G	.	.	MAF_USDA=1.639
NC_035078.1	11957283	.	A	G	.	.	MAF_INRAE=39.873;MAF_USDA=31.765
NC_035078.1	11957488	.	G	T	.	.	MAF_INRAE=28.333
NC_035078.1	11957607	.	A	G	.	.	MAF_USDA=3.279
NC_035078.1	11957655	.	C	T	.	.	MAF_INRAE=27.215;MAF_USDA=8.824
NC_035078.1	11957794	.	A	G	.	.	MAF_INRAE=17.089;MAF_USDA=14.706
NC_035078.1	11957797	.	G	T	.	.	MAF_INRAE=27.215;MAF_USDA=16.471
NC_035078.1	11957806	.	C	T	.	.	MAF_USDA=7.647
NC_035078.1	11957842	.	G	A	.	.	MAF_USDA=1.639
NC_035078.1	11957913	.	T	A	.	.	MAF_INRAE=27.215;MAF_USDA=8.824
NC_035078.1	11957916	.	T	C	.	.	MAF_INRAE=32.5;MAF_USDA=8.235
NC_035078.1	11957954	.	C	T	.	.	MAF_INRAE=1.667;MAF_USDA=9.412
NC_035078.1	11957989	.	C	A	.	.	MAF_INRAE=1.667;MAF_USDA=12.941
NC_035078.1	11958053	.	A	G	.	.	MAF_USDA=4.918
NC_035078.1	11958061	.	T	A	.	.	MAF_INRAE=1.667;MAF_USDA=10.588
NC_035078.1	11958067	.	A	G	.	.	MAF_INRAE=18.987;MAF_USDA=9.016
NC_035078.1	11958077	.	T	A	.	.	MAF_USDA=7.647
NC_035078.1	11958127	.	T	G	.	.	MAF_INRAE=18.987
NC_035078.1	11958145	.	C	G	.	.	MAF_INRAE=41.772;MAF_USDA=27.049
NC_035078.1	11958172	.	T	G	.	.	MAF_USDA=3.333
NC_035078.1	11958191	.	C	T	.	.	MAF_USDA=2.5
NC_035078.1	11958192	.	G	A	.	.	MAF_INRAE=5.0;MAF_USDA=3.333
NC_035078.1	11958193	.	T	A	.	.	MAF_INRAE=5.0;MAF_USDA=3.333
NC_035078.1	11958233	.	A	T	.	.	MAF_INRAE=13.291
NC_035078.1	11958278	.	T	A	.	.	MAF_INRAE=24.684;MAF_USDA=8.824
NC_035078.1	11958284	.	G	A	.	.	MAF_INRAE=27.215;MAF_USDA=8.824
NC_035078.1	11958332	.	C	T	.	.	MAF_USDA=2.459
NC_035078.1	11958461	.	C	A	.	.	MAF_INRAE=17.5;MAF_USDA=8.824
NC_035078.1	11958526	.	AGAGATGTGTACAAAGCTCT	AGAGATGTGTACAAAGCTCG	.	.	MAF_USDA=16.667
NC_035078.1	11958545	.	T	G	.	.	MAF_INRAE=24.684
NC_035078.1	11958567	.	T	G	.	.	MAF_INRAE=10.759;MAF_USDA=34.706
NC_035078.1	11958667	.	C	G	.	.	MAF_USDA=9.836
NC_035078.1	11958681	.	A	C	.	.	MAF_USDA=4.918
NC_035078.1	11958692	.	T	A	.	.	MAF_USDA=8.197
NC_035078.1	11958699	.	C	T	.	.	MAF_USDA=9.016
NC_035078.1	11958707	.	A	G	.	.	MAF_USDA=9.836
NC_035078.1	11958708	.	G	A	.	.	MAF_USDA=4.167
NC_035078.1	11958709	.	G	A	.	.	MAF_USDA=4.167
NC_035078.1	11958714	.	G	C	.	.	MAF_USDA=9.016
NC_035078.1	11958728	.	G	A	.	.	MAF_USDA=9.016
NC_035078.1	11958738	.	A	T	.	.	MAF_INRAE=1.667;MAF_USDA=9.412
NC_035078.1	11958745	.	G	T	.	.	MAF_USDA=9.016
NC_035078.1	11958750	.	G	C	.	.	MAF_INRAE=5.0
NC_035078.1	11958752	.	T	A	.	.	MAF_USDA=9.836
NC_035078.1	11958798	.	T	G	.	.	MAF_USDA=10.656
NC_035078.1	11958826	.	AAGGTC	AAGGTA	.	.	MAF_USDA=4.167
NC_035078.1	11958831	.	C	A	.	.	MAF_INRAE=15.789;MAF_USDA=3.279
NC_035078.1	11958856	.	G	T	.	.	MAF_INRAE=26.582;MAF_USDA=8.824
NC_035078.1	11958865	.	A	T	.	.	MAF_USDA=4.706
NC_035078.1	11958867	.	G	A	.	.	MAF_USDA=7.059
NC_035078.1	11958891	.	G	T	.	.	MAF_USDA=7.647
NC_035078.1	11958901	.	G	T	.	.	MAF_USDA=10.0
NC_035078.1	11958916	.	A	G	.	.	MAF_USDA=4.918
NC_035078.1	11958923	.	C	T	.	.	MAF_USDA=6.471
NC_035078.1	11958950	.	A	G	.	.	MAF_USDA=4.167
NC_035078.1	11958953	.	G	T	.	.	MAF_USDA=4.918
NC_035078.1	11959005	.	C	A	.	.	MAF_USDA=2.459
NC_035078.1	11959037	.	C	A	.	.	MAF_INRAE=27.215;MAF_USDA=8.824
NC_035078.1	11959064	.	A	C	.	.	MAF_INRAE=27.215;MAF_USDA=8.824
NC_035078.1	11959088	.	C	T	.	.	MAF_USDA=1.639
NC_035078.1	11959167	.	G	A	.	.	MAF_USDA=7.738
NC_035078.1	11959315	.	T	G	.	.	MAF_INRAE=13.291;MAF_USDA=3.529
NC_035078.1	11959382	.	C	T	.	.	MAF_INRAE=41.139;MAF_USDA=33.333
NC_035078.1	11959510	.	G	T	.	.	MAF_USDA=3.279
NC_035078.1	11959539	.	C	T	.	.	MAF_USDA=10.0
NC_035078.1	11959562	.	G	T	.	.	MAF_USDA=2.459
NC_035078.1	11959647	.	T	C	.	.	MAF_INRAE=28.481;MAF_USDA=21.765
NC_035078.1	11959655	.	G	A	.	.	MAF_INRAE=28.481;MAF_USDA=21.176
NC_035078.1	11959731	.	C	T	.	.	MAF_USDA=7.647
NC_035078.1	11959779	.	C	T	.	.	MAF_USDA=3.279
NC_035078.1	11959896	.	G	T	.	.	MAF_USDA=1.639
NC_035078.1	11959919	.	G	C	.	.	MAF_INRAE=48.101;MAF_USDA=28.824
NC_035078.1	11959993	.	G	T	.	.	MAF_USDA=10.0
NC_035078.1	11960000	.	T	C	.	.	MAF_USDA=2.459
NC_035078.1	11960250	.	C	T	.	.	MAF_USDA=1.639
NC_035078.1	11960276	.	T	G	.	.	MAF_INRAE=18.987;MAF_USDA=11.475
NC_035078.1	11960297	.	A	G	.	.	MAF_INRAE=5.263
NC_035078.1	11960371	.	C	T	.	.	MAF_INRAE=15.789;MAF_USDA=2.353
NC_035078.1	11960421	.	A	C	.	.	MAF_INRAE=1.667;MAF_USDA=8.824
NC_035078.1	11960491	.	C	T	.	.	MAF_INRAE=1.667;MAF_USDA=13.529
NC_035078.1	11960564	.	G	T	.	.	MAF_INRAE=18.987;MAF_USDA=4.918
NC_035078.1	11960575	.	A	G	.	.	MAF_INRAE=1.667;MAF_USDA=1.765
NC_035078.1	11960582	.	T	C	.	.	MAF_INRAE=1.667;MAF_USDA=8.235
NC_035078.1	11960651	.	G	T	.	.	MAF_USDA=1.639
NC_035078.1	11960983	.	A	T	.	.	MAF_USDA=7.627
NC_035078.1	11961125	.	T	C	.	.	MAF_USDA=8.929
NC_035078.1	11961212	.	G	C	.	.	MAF_USDA=1.639
NC_035078.1	11961298	.	G	A	.	.	MAF_USDA=4.918
NC_035078.1	11961304	.	C	T	.	.	MAF_USDA=3.279
NC_035078.1	11961352	.	G	T	.	.	MAF_USDA=1.639
NC_035078.1	11961409	.	A	G	.	.	MAF_INRAE=1.667;MAF_USDA=12.353
NC_035078.1	11961445	.	A	T	.	.	MAF_INRAE=38.333;MAF_USDA=30.588
NC_035078.1	11961448	.	T	C	.	.	MAF_USDA=2.459
NC_035078.1	11961456	.	G	T	.	.	MAF_INRAE=1.667;MAF_USDA=10.0
NC_035078.1	11961512	.	G	C	.	.	MAF_INRAE=5.0;MAF_USDA=1.639
NC_035078.1	11961521	.	A	C	.	.	MAF_INRAE=1.667;MAF_USDA=4.167
NC_035078.1	11961525	.	T	A	.	.	MAF_INRAE=35.0;MAF_USDA=27.083
NC_035078.1	11961604	.	C	T	.	.	MAF_USDA=1.667
NC_035078.1	11961624	.	A	T	.	.	MAF_INRAE=25.0;MAF_USDA=5.0
NC_035078.1	11961686	.	G	T	.	.	MAF_USDA=2.976
NC_035078.1	11961729	.	G	A	.	.	MAF_USDA=4.167
NC_035078.1	11961763	.	C	T	.	.	MAF_USDA=3.571
NC_035078.1	11961810	.	C	A	.	.	MAF_INRAE=35.0;MAF_USDA=9.524
NC_035078.1	11961831	.	G	T	.	.	MAF_USDA=2.976
NC_035078.1	11961994	.	T	C	.	.	MAF_USDA=1.667
NC_035078.1	11962026	.	G	A	.	.	MAF_INRAE=36.667;MAF_USDA=23.81
NC_035078.1	11962045	.	C	G	.	.	MAF_INRAE=30.833;MAF_USDA=35.119
NC_035078.1	11962119	.	C	T	.	.	MAF_INRAE=35.0;MAF_USDA=8.929
NC_035078.1	11962430	.	C	A	.	.	MAF_USDA=1.667
NC_035078.1	11963087	.	A	G	.	.	MAF_INRAE=30.833;MAF_USDA=38.095
NC_035078.1	11963189	.	T	C	.	.	MAF_USDA=2.5
NC_035078.1	11963225	.	T	G	.	.	MAF_INRAE=9.167;MAF_USDA=14.286
NC_035078.1	11963255	.	C	A	.	.	MAF_INRAE=1.667;MAF_USDA=11.31
NC_035078.1	11963308	.	G	A	.	.	MAF_INRAE=25.0;MAF_USDA=8.929
NC_035078.1	11963318	.	C	T	.	.	MAF_INRAE=25.0;MAF_USDA=5.0
NC_035078.1	11963353	.	G	A	.	.	MAF_INRAE=36.667;MAF_USDA=23.81
NC_035078.1	11963355	.	T	G	.	.	MAF_USDA=2.381
NC_035078.1	11963433	.	T	C	.	.	MAF_USDA=3.333
NC_035078.1	11963490	.	G	A	.	.	MAF_USDA=2.5
NC_035078.1	11963535	.	G	A	.	.	MAF_USDA=3.333
NC_035078.1	11963548	.	T	C	.	.	MAF_USDA=3.333
NC_035078.1	11963589	.	G	A	.	.	MAF_USDA=5.0
NC_035078.1	11963611	.	C	G	.	.	MAF_INRAE=35.0;MAF_USDA=9.524
NC_035078.1	11963690	.	G	A	.	.	MAF_USDA=3.333
NC_035078.1	11963691	.	C	A	.	.	MAF_USDA=1.667
NC_035078.1	11963737	.	G	T	.	.	MAF_USDA=3.333
NC_035078.1	11963785	.	T	G	.	.	MAF_INRAE=1.667
NC_035078.1	11963807	.	G	T	.	.	MAF_USDA=1.667
NC_035078.1	11963820	.	A	C	.	.	MAF_USDA=7.738
NC_035078.1	11963946	.	T	G	.	.	MAF_USDA=8.333
NC_035078.1	11963947	.	A	G	.	.	MAF_USDA=4.167
NC_035078.1	11963983	.	G	C	.	.	MAF_INRAE=5.0
NC_035078.1	11964001	.	G	T	.	.	MAF_INRAE=35.833;MAF_USDA=8.929
NC_035078.1	11964047	.	T	G	.	.	MAF_INRAE=35.833;MAF_USDA=12.5
NC_035078.1	11964088	.	G	A	.	.	MAF_INRAE=35.0;MAF_USDA=9.036
NC_035078.1	11964089	.	A	G	.	.	MAF_INRAE=35.0;MAF_USDA=8.929
NC_035078.1	11964101	.	C	A	.	.	MAF_INRAE=1.667
NC_035078.1	11964180	.	A	T	.	.	MAF_USDA=4.167
NC_035078.1	11964184	.	A	T	.	.	MAF_USDA=4.167
NC_035078.1	11964224	.	T	C	.	.	MAF_USDA=4.167
NC_035078.1	11964294	.	G	A	.	.	MAF_USDA=45.833
NC_035078.1	11964303	.	T	G	.	.	MAF_USDA=6.25
NC_035078.1	11965069	.	T	A	.	.	MAF_USDA=27.083
NC_035078.1	11965179	.	G	A	.	.	MAF_USDA=4.167
NC_035078.1	11965215	.	T	A	.	.	MAF_USDA=2.459
NC_035078.1	11965426	.	G	A	.	.	MAF_USDA=7.647
NC_035078.1	11965427	.	T	C	.	.	MAF_USDA=4.167
NC_035078.1	11965519	.	C	A	.	.	MAF_USDA=41.667
NC_035078.1	11965608	.	A	C	.	.	MAF_USDA=14.583
NC_035078.1	11965628	.	C	A	.	.	MAF_USDA=6.25
NC_035078.1	11965638	.	A	T	.	.	MAF_INRAE=10.526
NC_035078.1	11965682	.	C	T	.	.	MAF_INRAE=5.263
NC_035078.1	11965809	.	G	A	.	.	MAF_INRAE=42.405;MAF_USDA=38.824
NC_035078.1	11965872	.	A	G	.	.	MAF_INRAE=15.789;MAF_USDA=2.941
NC_035078.1	11965903	.	G	T	.	.	MAF_INRAE=27.215;MAF_USDA=8.824
NC_035078.1	11965995	.	T	C	.	.	MAF_INRAE=1.667;MAF_USDA=12.353
NC_035078.1	11966023	.	C	A	.	.	MAF_INRAE=28.481;MAF_USDA=24.118
NC_035078.1	11966053	.	G	A	.	.	MAF_USDA=1.639
NC_035078.1	11966071	.	T	G	.	.	MAF_INRAE=1.667;MAF_USDA=15.882
NC_035078.1	11966102	.	C	A	.	.	MAF_USDA=8.235
NC_035078.1	11966122	.	T	C	.	.	MAF_INRAE=1.667;MAF_USDA=12.941
NC_035078.1	11966177	.	G	A	.	.	MAF_USDA=3.279
NC_035078.1	11966378	.	T	C	.	.	MAF_INRAE=10.759;MAF_USDA=2.459
NC_035078.1	11966512	.	C	G	.	.	MAF_USDA=1.639
NC_035078.1	11966631	.	C	T	.	.	MAF_USDA=7.059
NC_035078.1	11966932	.	A	C	.	.	MAF_INRAE=29.747;MAF_USDA=35.882
NC_035078.1	11966975	.	A	G	.	.	MAF_INRAE=5.263
NC_035078.1	11967027	.	A	T	.	.	MAF_USDA=2.459
NC_035078.1	11967055	.	G	A	.	.	MAF_INRAE=15.789;MAF_USDA=2.976
NC_035078.1	11967272	.	G	A	.	.	MAF_INRAE=27.215;MAF_USDA=8.824
NC_035078.1	11967381	.	G	A	.	.	MAF_INRAE=27.215;MAF_USDA=8.824
NC_035078.1	11967410	.	C	T	.	.	MAF_INRAE=27.215;MAF_USDA=8.824
NC_035078.1	11967428	.	A	T	.	.	MAF_USDA=2.459
NC_035078.1	11967434	.	C	A	.	.	MAF_USDA=2.459
NC_035078.1	11967514	.	G	T	.	.	MAF_USDA=1.639
NC_035078.1	11967739	.	C	T	.	.	MAF_INRAE=27.215;MAF_USDA=8.824
NC_035078.1	11967797	.	A	G	.	.	MAF_USDA=4.098
NC_035078.1	11967804	.	T	C	.	.	MAF_USDA=6.557
NC_035078.1	11967812	.	C	T	.	.	MAF_INRAE=17.5;MAF_USDA=8.824
NC_035078.1	11967826	.	C	A	.	.	MAF_USDA=2.459
NC_035078.1	11967912	.	G	T	.	.	MAF_INRAE=2.5
NC_035078.1	11967924	.	A	C	.	.	MAF_INRAE=23.418;MAF_USDA=42.353
NC_035078.1	11967973	.	A	T	.	.	MAF_INRAE=31.013;MAF_USDA=17.059
NC_035078.1	11967986	.	A	G	.	.	MAF_USDA=4.706
NC_035078.1	11968044	.	A	C	.	.	MAF_INRAE=4.167;MAF_USDA=3.279
NC_035078.1	11968397	.	G	A	.	.	MAF_INRAE=1.667;MAF_USDA=2.459
NC_035078.1	11968411	.	T	G	.	.	MAF_INRAE=1.667;MAF_USDA=12.941
NC_035078.1	11968435	.	G	C	.	.	MAF_INRAE=2.5;MAF_USDA=18.235
NC_035078.1	11968498	.	G	A	.	.	MAF_USDA=4.918
NC_035078.1	11968556	.	A	G	.	.	MAF_INRAE=18.987;MAF_USDA=5.738
NC_035078.1	11968860	.	A	C	.	.	MAF_USDA=9.016
NC_035078.1	11968868	.	T	G	.	.	MAF_INRAE=27.215;MAF_USDA=11.176
NC_035078.1	11968869	.	T	A	.	.	MAF_USDA=7.647
NC_035078.1	11969091	.	C	T	.	.	MAF_INRAE=5.263
NC_035078.1	11969218	.	T	C	.	.	MAF_INRAE=2.5;MAF_USDA=18.235
NC_035078.1	11969259	.	A	G	.	.	MAF_INRAE=2.5;MAF_USDA=18.235
NC_035078.1	11969389	.	T	C	.	.	MAF_INRAE=2.5;MAF_USDA=18.235
NC_035078.1	11969445	.	G	A	.	.	MAF_INRAE=28.481;MAF_USDA=18.824
NC_035078.1	11969648	.	T	C	.	.	MAF_INRAE=2.5;MAF_USDA=18.235
NC_035078.1	11969691	.	T	C	.	.	MAF_INRAE=2.5;MAF_USDA=17.647
NC_035078.1	11969879	.	G	C	.	.	MAF_INRAE=17.5;MAF_USDA=7.647
NC_035078.1	11970130	.	C	T	.	.	MAF_USDA=2.459
NC_035078.1	11970149	.	T	C	.	.	MAF_INRAE=28.481;MAF_USDA=5.882
NC_035078.1	11970165	.	G	A	.	.	MAF_USDA=1.639
NC_035078.1	11970213	.	A	C	.	.	MAF_USDA=12.295
NC_035078.1	11970284	.	C	T	.	.	MAF_USDA=2.459
NC_035078.1	11970317	.	G	T	.	.	MAF_INRAE=18.354;MAF_USDA=5.738
NC_035078.1	11970653	.	C	A	.	.	MAF_USDA=2.353
NC_035078.1	11970666	.	T	C	.	.	MAF_INRAE=21.053;MAF_USDA=37.5
NC_035078.1	11970682	.	C	T	.	.	MAF_INRAE=5.263;MAF_USDA=5.0
NC_035078.1	11970687	.	G	A	.	.	MAF_INRAE=5.263;MAF_USDA=4.918
NC_035078.1	11970734	.	C	T	.	.	MAF_USDA=12.353
NC_035078.1	11970765	.	T	C	.	.	MAF_INRAE=25.949;MAF_USDA=8.824
NC_035078.1	11970796	.	A	G	.	.	MAF_USDA=13.529
NC_035078.1	11970988	.	G	C	.	.	MAF_USDA=13.529
NC_035078.1	11971016	.	A	T	.	.	MAF_USDA=15.294
NC_035078.1	11971027	.	G	A	.	.	MAF_INRAE=5.263;MAF_USDA=5.738
NC_035078.1	11971069	.	C	A	.	.	MAF_USDA=5.294
NC_035078.1	11971177	.	C	G	.	.	MAF_INRAE=36.842
NC_035078.1	11971203	.	C	A	.	.	MAF_INRAE=14.167;MAF_USDA=25.0
NC_035078.1	11971284	.	A	G	.	.	MAF_INRAE=26.582;MAF_USDA=8.824
NC_035078.1	11971339	.	C	A	.	.	MAF_INRAE=1.667
NC_035078.1	11971353	.	C	A	.	.	MAF_USDA=11.765
NC_035078.1	11971368	.	G	C	.	.	MAF_USDA=12.353
NC_035078.1	11971400	.	G	C	.	.	MAF_USDA=2.5
NC_035078.1	11971404	.	A	C	.	.	MAF_INRAE=26.582;MAF_USDA=20.588
NC_035078.1	11971435	.	A	C	.	.	MAF_USDA=5.0
NC_035078.1	11971449	.	C	A	.	.	MAF_INRAE=18.987;MAF_USDA=5.833
NC_035078.1	11971517	.	C	A	.	.	MAF_INRAE=2.5;MAF_USDA=18.75
NC_035078.1	11971649	.	T	G	.	.	MAF_USDA=11.475
NC_035078.1	11971651	.	A	C	.	.	MAF_INRAE=1.667;MAF_USDA=4.706
NC_035078.1	11971667	.	T	G	.	.	MAF_USDA=18.824
NC_035078.1	11971669	.	T	A	.	.	MAF_USDA=18.235
NC_035078.1	11971670	.	A	T	.	.	MAF_INRAE=47.5;MAF_USDA=48.235
NC_035078.1	11971676	.	T	A	.	.	MAF_USDA=20.0
NC_035078.1	11971677	.	T	A	.	.	MAF_INRAE=17.5;MAF_USDA=35.294
NC_035078.1	11971721	.	T	C	.	.	MAF_INRAE=40.506;MAF_USDA=38.095
NC_035078.1	11971737	.	G	T	.	.	MAF_INRAE=2.5;MAF_USDA=18.75
NC_035078.1	11971746	.	G	T	.	.	MAF_USDA=2.353
NC_035078.1	11971790	.	A	T	.	.	MAF_INRAE=21.053;MAF_USDA=11.765
NC_035078.1	11971794	.	T	A	.	.	MAF_USDA=12.353
NC_035078.1	11971827	.	C	T	.	.	MAF_USDA=2.459
NC_035078.1	11971963	.	G	T	.	.	MAF_INRAE=5.263
NC_035078.1	11971979	.	A	T	.	.	MAF_USDA=8.197
NC_035078.1	11972060	.	T	C	.	.	MAF_INRAE=2.5;MAF_USDA=5.882
NC_035078.1	11972081	.	T	C	.	.	MAF_INRAE=15.0;MAF_USDA=1.639
NC_035078.1	11972084	.	T	A	.	.	MAF_USDA=5.738
NC_035078.1	11972093	.	G	T	.	.	MAF_USDA=13.529
NC_035078.1	11972121	.	T	G	.	.	MAF_INRAE=47.468;MAF_USDA=32.353
NC_035078.1	11972127	.	T	A	.	.	MAF_INRAE=47.468;MAF_USDA=32.941
NC_035078.1	11972146	.	A	T	.	.	MAF_INRAE=47.468;MAF_USDA=32.353
NC_035078.1	11972310	.	T	C	.	.	MAF_INRAE=26.582;MAF_USDA=8.824
NC_035078.1	11972337	.	A	C	.	.	MAF_USDA=5.932
NC_035078.1	11972343	.	C	T	.	.	MAF_USDA=4.918
NC_035078.1	11972352	.	A	G	.	.	MAF_INRAE=15.19;MAF_USDA=7.059
NC_035078.1	11972369	.	C	G	.	.	MAF_INRAE=10.759;MAF_USDA=1.639
NC_035078.1	11972377	.	G	T	.	.	MAF_INRAE=13.291
NC_035078.1	11972389	.	T	G	.	.	MAF_USDA=10.417
NC_035078.1	11972423	.	T	G	.	.	MAF_USDA=2.459
NC_035078.1	11972442	.	T	A	.	.	MAF_USDA=6.471
NC_035078.1	11972461	.	T	G	.	.	MAF_USDA=2.5
NC_035078.1	11972525	.	T	C	.	.	MAF_USDA=11.765
NC_035078.1	11972579	.	A	G	.	.	MAF_INRAE=27.215;MAF_USDA=9.412
NC_035078.1	11972600	.	C	T	.	.	MAF_USDA=1.639
NC_035078.1	11972653	.	T	C	.	.	MAF_USDA=2.5
NC_035078.1	11972670	.	G	A	.	.	MAF_INRAE=5.263
NC_035078.1	11972709	.	T	C	.	.	MAF_INRAE=5.696;MAF_USDA=10.588
NC_035078.1	11972725	.	C	G	.	.	MAF_INRAE=2.5;MAF_USDA=8.824
NC_035078.1	11972906	.	G	T	.	.	MAF_USDA=1.639
NC_035078.1	11972964	.	G	A	.	.	MAF_INRAE=36.076;MAF_USDA=33.529
NC_035078.1	11973061	.	C	T	.	.	MAF_USDA=38.824
NC_035078.1	11974717	.	A	G	.	.	MAF_USDA=4.918
NC_035078.1	11974726	.	T	C	.	.	MAF_INRAE=27.215;MAF_USDA=8.235
NC_035078.1	11974779	.	T	G	.	.	MAF_INRAE=1.667;MAF_USDA=6.25
NC_035078.1	11974823	.	T	A	.	.	MAF_INRAE=34.177;MAF_USDA=41.176
NC_035078.1	11974887	.	A	G	.	.	MAF_USDA=8.235
NC_035078.1	11974976	.	T	C	.	.	MAF_INRAE=2.5;MAF_USDA=6.471
NC_035078.1	11975015	.	C	A	.	.	MAF_INRAE=41.772;MAF_USDA=10.588
NC_035078.1	11975058	.	A	T	.	.	MAF_USDA=4.098
NC_035078.1	11975071	.	C	T	.	.	MAF_INRAE=5.0;MAF_USDA=7.647
NC_035078.1	11975082	.	G	T	.	.	MAF_INRAE=27.215;MAF_USDA=9.412
NC_035078.1	11975085	.	T	G	.	.	MAF_INRAE=32.911;MAF_USDA=18.235
NC_035078.1	11975199	.	C	G	.	.	MAF_INRAE=5.0
NC_035078.1	11975202	.	T	C	.	.	MAF_INRAE=2.5;MAF_USDA=7.647
NC_035078.1	11975225	.	A	C	.	.	MAF_USDA=2.459
NC_035078.1	11975296	.	T	A	.	.	MAF_INRAE=29.114;MAF_USDA=17.647
NC_035078.1	11975314	.	A	G	.	.	MAF_INRAE=27.215;MAF_USDA=11.765
NC_035078.1	11975447	.	A	C	.	.	MAF_INRAE=5.063;MAF_USDA=25.882
NC_035078.1	11975454	.	C	T	.	.	MAF_USDA=1.639
NC_035078.1	11975695	.	G	A	.	.	MAF_USDA=1.639
NC_035078.1	11975749	.	A	T	.	.	MAF_INRAE=2.5;MAF_USDA=6.471
NC_035078.1	11975807	.	C	T	.	.	MAF_INRAE=27.215;MAF_USDA=12.941
NC_035078.1	11975924	.	C	G	.	.	MAF_USDA=11.765
NC_035078.1	11975966	.	G	A	.	.	MAF_USDA=11.765
NC_035078.1	11975980	.	T	A	.	.	MAF_INRAE=2.5;MAF_USDA=13.529
NC_035078.1	11976013	.	A	C	.	.	MAF_USDA=3.279
NC_035078.1	11976026	.	T	C	.	.	MAF_USDA=3.279
NC_035078.1	11976051	.	A	T	.	.	MAF_INRAE=24.684;MAF_USDA=8.824
NC_035078.1	11976112	.	G	C	.	.	MAF_USDA=3.279
NC_035078.1	11976175	.	C	T	.	.	MAF_INRAE=1.667;MAF_USDA=4.167
NC_035078.1	11976225	.	C	T	.	.	MAF_INRAE=2.5;MAF_USDA=8.824
NC_035078.1	11976372	.	T	C	.	.	MAF_USDA=3.279
NC_035078.1	11976455	.	C	T	.	.	MAF_INRAE=5.0
NC_035078.1	11976459	.	T	C	.	.	MAF_INRAE=5.263;MAF_USDA=1.639
NC_035078.1	11976538	.	G	A	.	.	MAF_INRAE=29.747;MAF_USDA=5.882
NC_035078.1	11976541	.	T	C	.	.	MAF_USDA=2.459
NC_035078.1	11976728	.	A	G	.	.	MAF_USDA=2.459
NC_035078.1	11976761	.	C	G	.	.	MAF_USDA=11.765
NC_035078.1	11976867	.	C	A	.	.	MAF_USDA=8.235
NC_035078.1	11976912	.	C	G	.	.	MAF_USDA=1.639
NC_035078.1	11976926	.	G	A	.	.	MAF_USDA=12.295
NC_035078.1	11977005	.	G	A	.	.	MAF_USDA=4.918
NC_035078.1	11977174	.	A	G	.	.	MAF_USDA=2.459
NC_035078.1	11977289	.	C	A	.	.	MAF_USDA=2.459
NC_035078.1	11977291	.	C	T	.	.	MAF_INRAE=5.063;MAF_USDA=13.529
NC_035078.1	11977296	.	G	A	.	.	MAF_USDA=11.176
NC_035078.1	11977344	.	T	C	.	.	MAF_USDA=1.639
NC_035078.1	11977353	.	G	A	.	.	MAF_USDA=14.118
NC_035078.1	11977365	.	A	T	.	.	MAF_USDA=1.639
NC_035078.1	11977441	.	C	A	.	.	MAF_INRAE=24.684;MAF_USDA=9.412
NC_035078.1	11977460	.	A	G	.	.	MAF_INRAE=36.709;MAF_USDA=21.176
NC_035078.1	11977477	.	A	G	.	.	MAF_USDA=14.118
NC_035078.1	11977523	.	C	T	.	.	MAF_USDA=2.459
NC_035078.1	11977555	.	A	G	.	.	MAF_USDA=1.639
NC_035078.1	11977566	.	A	G	.	.	MAF_USDA=4.167
NC_035078.1	11977568	.	T	A	.	.	MAF_USDA=4.167
NC_035078.1	11977569	.	C	A	.	.	MAF_USDA=4.167
NC_035078.1	11977709	.	C	T	.	.	MAF_USDA=4.918
NC_035078.1	11977737	.	T	G	.	.	MAF_USDA=10.417
NC_035078.1	11977861	.	C	T	.	.	MAF_USDA=1.639
NC_035078.1	11977874	.	G	A	.	.	MAF_INRAE=5.263;MAF_USDA=3.529
NC_035078.1	11977918	.	C	A	.	.	MAF_USDA=2.083
NC_035078.1	11977921	.	T	G	.	.	MAF_INRAE=30.833;MAF_USDA=8.235
NC_035078.1	11977992	.	C	G	.	.	MAF_USDA=1.639
NC_035078.1	11978012	.	C	T	.	.	MAF_USDA=4.918
NC_035078.1	11978046	.	G	T	.	.	MAF_USDA=1.639
NC_035078.1	11978050	.	T	C	.	.	MAF_USDA=1.639
NC_035078.1	11978053	.	C	G	.	.	MAF_USDA=1.639
NC_035078.1	11978058	.	C	T	.	.	MAF_USDA=1.639
NC_035078.1	11978065	.	A	G	.	.	MAF_USDA=2.459
NC_035078.1	11978068	.	C	T	.	.	MAF_USDA=1.639
NC_035078.1	11978092	.	C	T	.	.	MAF_INRAE=25.949;MAF_USDA=11.765
NC_035078.1	11978151	.	C	G	.	.	MAF_INRAE=1.667;MAF_USDA=7.059
NC_035078.1	11978171	.	C	T	.	.	MAF_INRAE=5.833
NC_035078.1	11978220	.	A	G	.	.	MAF_USDA=2.459
NC_035078.1	11978222	.	A	C	.	.	MAF_USDA=4.918
NC_035078.1	11978290	.	A	G	.	.	MAF_USDA=10.0
NC_035078.1	11978296	.	G	T	.	.	MAF_INRAE=27.215;MAF_USDA=11.765
NC_035078.1	11978359	.	C	A	.	.	MAF_USDA=1.639
NC_035078.1	11978441	.	T	A	.	.	MAF_USDA=29.167
NC_035078.1	11978442	.	C	A	.	.	MAF_INRAE=35.0
NC_035078.1	11978461	.	G	A	.	.	MAF_USDA=8.235
NC_035078.1	11978511	.	C	T	.	.	MAF_USDA=1.639
NC_035078.1	11978514	.	T	A	.	.	MAF_INRAE=31.013;MAF_USDA=1.639
NC_035078.1	11978698	.	C	T	.	.	MAF_USDA=2.459
NC_035078.1	11978700	.	T	C	.	.	MAF_INRAE=34.177;MAF_USDA=40.0
NC_035078.1	11978704	.	G	T	.	.	MAF_INRAE=38.608;MAF_USDA=6.471
NC_035078.1	11978710	.	C	T	.	.	MAF_INRAE=38.608;MAF_USDA=6.471
NC_035078.1	11978737	.	G	A	.	.	MAF_USDA=10.417
NC_035078.1	11978844	.	C	A	.	.	MAF_USDA=4.918
NC_035078.1	11978923	.	C	T	.	.	MAF_USDA=1.639
NC_035078.1	11978961	.	G	A	.	.	MAF_INRAE=1.667
NC_035078.1	11978993	.	T	G	.	.	MAF_INRAE=1.667
NC_035078.1	11979006	.	G	A	.	.	MAF_USDA=3.279
NC_035078.1	11979062	.	C	T	.	.	MAF_USDA=25.882
NC_035078.1	11979100	.	A	G	.	.	MAF_INRAE=5.263;MAF_USDA=8.824
NC_035078.1	11979122	.	C	T	.	.	MAF_INRAE=26.582;MAF_USDA=11.176
NC_035078.1	11979160	.	G	A	.	.	MAF_INRAE=15.789;MAF_USDA=2.941
NC_035078.1	11979259	.	C	T	.	.	MAF_USDA=4.167
NC_035078.1	11979273	.	G	A	.	.	MAF_INRAE=27.215;MAF_USDA=12.353
NC_035078.1	11979312	.	G	T	.	.	MAF_USDA=10.656
NC_035078.1	11979378	.	C	G	.	.	MAF_INRAE=38.608;MAF_USDA=4.167
NC_035078.1	11979381	.	C	T	.	.	MAF_USDA=7.831
NC_035078.1	11979390	.	C	T	.	.	MAF_INRAE=38.608;MAF_USDA=6.471
NC_035078.1	11979430	.	C	A	.	.	MAF_USDA=2.459
NC_035078.1	11979456	.	G	T	.	.	MAF_INRAE=5.263;MAF_USDA=1.639
NC_035078.1	11979458	.	G	A	.	.	MAF_USDA=3.279
NC_035078.1	11979505	.	A	C	.	.	MAF_INRAE=34.177;MAF_USDA=38.235
NC_035078.1	11979549	.	G	T	.	.	MAF_INRAE=31.579;MAF_USDA=3.279
NC_035078.1	11979579	.	T	C	.	.	MAF_USDA=7.059
NC_035078.1	11979603	.	G	T	.	.	MAF_USDA=4.167
NC_035078.1	11979604	.	G	T	.	.	MAF_USDA=4.167
NC_035078.1	11979680	.	G	T	.	.	MAF_USDA=11.176
NC_035078.1	11979683	.	C	T	.	.	MAF_USDA=3.279
NC_035078.1	11979734	.	C	T	.	.	MAF_USDA=10.0
NC_035078.1	11979748	.	G	T	.	.	MAF_INRAE=1.667;MAF_USDA=4.167
NC_035078.1	11979765	.	A	T	.	.	MAF_USDA=8.197
NC_035078.1	11979776	.	C	A	.	.	MAF_INRAE=5.263
NC_035078.1	11979777	.	G	A	.	.	MAF_INRAE=26.582
NC_035078.1	11979784	.	G	T	.	.	MAF_INRAE=23.333;MAF_USDA=2.459
NC_035078.1	11979801	.	C	T	.	.	MAF_INRAE=23.333;MAF_USDA=2.459
NC_035078.1	11979814	.	G	A	.	.	MAF_USDA=14.118
NC_035078.1	11979815	.	T	C	.	.	MAF_USDA=8.197
NC_035078.1	11979876	.	T	C	.	.	MAF_USDA=8.197
NC_035078.1	11979893	.	T	C	.	.	MAF_USDA=6.557
NC_035078.1	11979898	.	C	G	.	.	MAF_USDA=7.377
NC_035078.1	11979904	.	C	A	.	.	MAF_USDA=7.5
NC_035078.1	11979906	.	T	C	.	.	MAF_USDA=15.574
NC_035078.1	11979912	.	A	G	.	.	MAF_USDA=7.5
NC_035078.1	11980701	.	C	T	.	.	MAF_USDA=3.39
NC_035078.1	11980865	.	C	T	.	.	MAF_INRAE=5.0
NC_035078.1	11980906	.	A	G	.	.	MAF_INRAE=36.709;MAF_USDA=20.0
NC_035078.1	11980913	.	A	T	.	.	MAF_USDA=1.639
NC_035078.1	11980919	.	G	A	.	.	MAF_USDA=2.459
NC_035078.1	11980934	.	A	G	.	.	MAF_USDA=2.459
NC_035078.1	11980973	.	C	T	.	.	MAF_INRAE=2.5;MAF_USDA=7.647
NC_035078.1	11981231	.	A	G	.	.	MAF_INRAE=39.873;MAF_USDA=6.471
NC_035078.1	11981263	.	G	A	.	.	MAF_INRAE=5.263;MAF_USDA=3.529
NC_035078.1	11981299	.	T	A	.	.	MAF_USDA=3.279
NC_035078.1	11981325	.	T	A	.	.	MAF_INRAE=34.177;MAF_USDA=35.294
NC_035078.1	11981349	.	G	A	.	.	MAF_INRAE=5.263;MAF_USDA=3.529
NC_035078.1	11981360	.	G	A	.	.	MAF_USDA=14.118
NC_035078.1	11981624	.	T	C	.	.	MAF_INRAE=5.263;MAF_USDA=17.059
NC_035078.1	11981661	.	G	A	.	.	MAF_INRAE=5.0
NC_035078.1	11981694	.	T	A	.	.	MAF_INRAE=2.5;MAF_USDA=10.588
NC_035078.1	11981911	.	G	T	.	.	MAF_USDA=4.918
NC_035078.1	11981915	.	C	T	.	.	MAF_USDA=4.918
NC_035078.1	11981916	.	G	A	.	.	MAF_USDA=12.353
NC_035078.1	11981917	.	T	C	.	.	MAF_USDA=4.918
NC_035078.1	11981920	.	T	A	.	.	MAF_USDA=4.918
NC_035078.1	11981967	.	G	A	.	.	MAF_INRAE=5.0
NC_035078.1	11982054	.	G	A	.	.	MAF_INRAE=1.667
NC_035078.1	11982063	.	T	G	.	.	MAF_INRAE=2.5
NC_035078.1	11982077	.	A	G	.	.	MAF_USDA=5.738
NC_035078.1	11982079	.	A	G	.	.	MAF_USDA=5.738
NC_035078.1	11982088	.	T	C	.	.	MAF_USDA=4.098
NC_035078.1	11982153	.	C	T	.	.	MAF_INRAE=6.962
NC_035078.1	11982240	.	C	T	.	.	MAF_USDA=14.458
NC_035078.1	11982317	.	G	A	.	.	MAF_USDA=9.524
NC_035078.1	11982536	.	G	T	.	.	MAF_USDA=15.294
NC_035078.1	11982625	.	T	G	.	.	MAF_USDA=1.639
NC_035078.1	11982660	.	A	G	.	.	MAF_USDA=11.176
NC_035078.1	11982677	.	A	T	.	.	MAF_USDA=3.279
NC_035078.1	11982775	.	C	T	.	.	MAF_INRAE=31.646;MAF_USDA=2.459
NC_035078.1	11982879	.	C	G	.	.	MAF_INRAE=5.263;MAF_USDA=4.118
NC_035078.1	11982914	.	A	C	.	.	MAF_INRAE=42.405
NC_035078.1	11983030	.	A	C	.	.	MAF_USDA=10.417
NC_035078.1	11983103	.	G	A	.	.	MAF_USDA=14.706
NC_035078.1	11983115	.	A	G	.	.	MAF_INRAE=10.526;MAF_USDA=16.471
NC_035078.1	11983239	.	G	A	.	.	MAF_USDA=15.294
NC_035078.1	11983264	.	G	A	.	.	MAF_INRAE=1.667;MAF_USDA=10.0
NC_035078.1	11983290	.	A	G	.	.	MAF_USDA=14.118
NC_035078.1	11983347	.	G	A	.	.	MAF_INRAE=1.667
NC_035078.1	11983360	.	C	A	.	.	MAF_USDA=14.118
NC_035078.1	11983389	.	G	A	.	.	MAF_INRAE=5.263;MAF_USDA=3.529
NC_035078.1	11983393	.	C	A	.	.	MAF_USDA=15.882
NC_035078.1	11983461	.	T	G	.	.	MAF_USDA=2.083
NC_035078.1	11983470	.	A	T	.	.	MAF_USDA=16.471
NC_035078.1	11983492	.	A	C	.	.	MAF_INRAE=2.5;MAF_USDA=9.412
NC_035078.1	11983502	.	G	T	.	.	MAF_USDA=16.471
NC_035078.1	11983604	.	G	C	.	.	MAF_USDA=3.279
NC_035078.1	11983677	.	C	T	.	.	MAF_INRAE=32.278;MAF_USDA=2.459
NC_035078.1	11983716	.	G	A	.	.	MAF_USDA=1.639
NC_035078.1	11983738	.	A	G	.	.	MAF_USDA=10.417
NC_035078.1	11983790	.	G	A	.	.	MAF_USDA=12.941
NC_035078.1	11983828	.	C	T	.	.	MAF_INRAE=5.263;MAF_USDA=3.529
NC_035078.1	11983834	.	C	A	.	.	MAF_USDA=1.639
NC_035078.1	11983855	.	T	C	.	.	MAF_USDA=4.918
NC_035078.1	11983856	.	A	T	.	.	MAF_USDA=4.918
NC_035078.1	11983894	.	T	C	.	.	MAF_USDA=4.098
NC_035078.1	11984096	.	A	G	.	.	MAF_USDA=1.639
NC_035078.1	11984128	.	G	T	.	.	MAF_USDA=14.118
NC_035078.1	11984163	.	A	G	.	.	MAF_USDA=14.118
NC_035078.1	11984351	.	T	G	.	.	MAF_INRAE=2.5;MAF_USDA=5.294
NC_035078.1	11984411	.	A	T	.	.	MAF_USDA=14.706
NC_035078.1	11984620	.	G	A	.	.	MAF_INRAE=27.215;MAF_USDA=8.824
NC_035078.1	11984623	.	C	A	.	.	MAF_USDA=4.918
NC_035078.1	11984649	.	G	A	.	.	MAF_INRAE=5.263;MAF_USDA=3.529
NC_035078.1	11984744	.	C	T	.	.	MAF_INRAE=32.278;MAF_USDA=1.639
NC_035078.1	11984749	.	A	G	.	.	MAF_USDA=1.639
NC_035078.1	11984828	.	C	A	.	.	MAF_USDA=14.706
NC_035078.1	11984844	.	C	T	.	.	MAF_USDA=14.118
NC_035078.1	11984857	.	A	C	.	.	MAF_INRAE=32.278;MAF_USDA=2.459
NC_035078.1	11984873	.	C	T	.	.	MAF_USDA=3.279
NC_035078.1	11984881	.	G	A	.	.	MAF_USDA=2.459
NC_035078.1	11984940	.	T	A	.	.	MAF_USDA=1.639
NC_035078.1	11984989	.	A	C	.	.	MAF_USDA=11.31
NC_035078.1	11984993	.	G	T	.	.	MAF_INRAE=37.975;MAF_USDA=32.143
NC_035078.1	11985022	.	T	C	.	.	MAF_USDA=3.279
NC_035078.1	11985027	.	T	C	.	.	MAF_USDA=2.459
NC_035078.1	11985036	.	C	A	.	.	MAF_USDA=14.118
NC_035078.1	11985070	.	G	A	.	.	MAF_INRAE=4.167
NC_035078.1	11985090	.	G	C	.	.	MAF_USDA=1.639
NC_035078.1	11985110	.	T	A	.	.	MAF_USDA=14.583
NC_035078.1	11985114	.	T	A	.	.	MAF_USDA=4.167
NC_035078.1	11985115	.	G	T	.	.	MAF_USDA=10.417
NC_035078.1	11985130	.	G	A	.	.	MAF_INRAE=29.167;MAF_USDA=7.059
NC_035078.1	11985186	.	C	T	.	.	MAF_USDA=25.0
NC_035078.1	11986760	.	A	T	.	.	MAF_USDA=16.667
NC_035078.1	11986853	.	A	C	.	.	MAF_USDA=27.083
NC_035078.1	11986937	.	G	T	.	.	MAF_INRAE=30.833
NC_035078.1	11987144	.	G	T	.	.	MAF_INRAE=5.263
NC_035078.1	11987241	.	G	A	.	.	MAF_USDA=10.417
NC_035078.1	11987257	.	G	T	.	.	MAF_USDA=2.459
NC_035078.1	11987274	.	G	A	.	.	MAF_INRAE=2.5;MAF_USDA=6.25
NC_035078.1	11987329	.	A	C	.	.	MAF_USDA=2.459
NC_035078.1	11987570	.	C	A	.	.	MAF_USDA=4.098
NC_035078.1	11987844	.	G	T	.	.	MAF_INRAE=24.684;MAF_USDA=8.824
NC_035078.1	11987912	.	A	C	.	.	MAF_USDA=15.294
NC_035078.1	11987936	.	G	T	.	.	MAF_USDA=1.639
NC_035078.1	11988046	.	G	A	.	.	MAF_USDA=1.639
NC_035078.1	11988126	.	G	A	.	.	MAF_USDA=3.279
NC_035078.1	11988137	.	C	T	.	.	MAF_USDA=10.417
NC_035078.1	11988181	.	T	C	.	.	MAF_INRAE=2.5;MAF_USDA=6.471
NC_035078.1	11988235	.	C	A	.	.	MAF_USDA=1.639
NC_035078.1	11988255	.	G	A	.	.	MAF_USDA=1.639
NC_035078.1	11988265	.	C	G	.	.	MAF_INRAE=1.667;MAF_USDA=9.412
NC_035078.1	11988333	.	A	T	.	.	MAF_USDA=1.639
NC_035078.1	11988341	.	A	C	.	.	MAF_USDA=4.167
NC_035078.1	11988426	.	G	A	.	.	MAF_USDA=10.417
NC_035078.1	11988666	.	C	T	.	.	MAF_USDA=10.417
NC_035078.1	11988755	.	G	T,A	.	.	MAF_INRAE=5.263;MAF_USDA=6.25
NC_035078.1	11988782	.	G	T	.	.	MAF_INRAE=2.5;MAF_USDA=22.941
NC_035078.1	11988844	.	A	G	.	.	MAF_INRAE=27.215;MAF_USDA=4.918
NC_035078.1	11988858	.	A	C	.	.	MAF_USDA=8.333
NC_035078.1	11988913	.	C	A	.	.	MAF_INRAE=35.443
NC_035078.1	11988918	.	T	G	.	.	MAF_USDA=1.639
NC_035078.1	11988954	.	A	C	.	.	MAF_USDA=1.639
NC_035078.1	11988957	.	T	C	.	.	MAF_USDA=14.754
NC_035078.1	11989041	.	T	C	.	.	MAF_USDA=15.882
NC_035078.1	11989177	.	C	T	.	.	MAF_USDA=1.639
NC_035078.1	11989187	.	G	A	.	.	MAF_USDA=15.574
NC_035078.1	11989210	.	C	T	.	.	MAF_USDA=14.118
NC_035078.1	11989313	.	G	T	.	.	MAF_USDA=2.459
NC_035078.1	11989404	.	G	T	.	.	MAF_INRAE=2.5;MAF_USDA=7.647
NC_035078.1	11989421	.	A	T	.	.	MAF_INRAE=28.481;MAF_USDA=5.294
NC_035078.1	11989439	.	G	A	.	.	MAF_USDA=1.639
NC_035078.1	11989466	.	C	A	.	.	MAF_USDA=3.279
NC_035078.1	11989479	.	T	C	.	.	MAF_USDA=10.417
NC_035078.1	11989570	.	T	A	.	.	MAF_INRAE=5.833
NC_035078.1	11989601	.	A	G	.	.	MAF_USDA=1.639
NC_035078.1	11989618	.	G	A	.	.	MAF_USDA=1.639
NC_035078.1	11989691	.	A	T	.	.	MAF_USDA=4.167
NC_035078.1	11989740	.	C	T	.	.	MAF_INRAE=2.5;MAF_USDA=25.0
NC_035078.1	11989757	.	C	G	.	.	MAF_USDA=2.459
NC_035078.1	11989763	.	A	G	.	.	MAF_INRAE=5.0
NC_035078.1	11989789	.	A	C	.	.	MAF_INRAE=5.833;MAF_USDA=47.647
NC_035078.1	11989865	.	C	T	.	.	MAF_USDA=8.197
NC_035078.1	11989945	.	C	A	.	.	MAF_INRAE=1.667;MAF_USDA=4.167
NC_035078.1	11989946	.	G	A	.	.	MAF_INRAE=13.333;MAF_USDA=1.639
NC_035078.1	11990084	.	T	A	.	.	MAF_USDA=4.098
NC_035078.1	11990093	.	T	G	.	.	MAF_USDA=2.459
NC_035078.1	11990260	.	A	C	.	.	MAF_INRAE=32.5
NC_035078.1	11990262	.	A	C	.	.	MAF_INRAE=1.667
NC_035078.1	11990509	.	A	G	.	.	MAF_INRAE=13.291;MAF_USDA=1.639
NC_035078.1	11990571	.	G	A	.	.	MAF_INRAE=26.582;MAF_USDA=9.412
NC_035078.1	11990636	.	C	T	.	.	MAF_INRAE=5.263;MAF_USDA=44.118
NC_035078.1	11990649	.	A	C	.	.	MAF_USDA=4.918
NC_035078.1	11990658	.	C	A	.	.	MAF_INRAE=47.468;MAF_USDA=28.824
NC_035078.1	11990707	.	T	C	.	.	MAF_INRAE=6.962;MAF_USDA=25.294
NC_035078.1	11990819	.	G	A	.	.	MAF_USDA=6.25
NC_035078.1	11990888	.	C	A	.	.	MAF_INRAE=1.667
NC_035078.1	11990942	.	G	T	.	.	MAF_INRAE=6.329;MAF_USDA=15.294
NC_035078.1	11991175	.	C	A	.	.	MAF_USDA=1.639
NC_035078.1	11991234	.	G	A	.	.	MAF_INRAE=5.0
NC_035078.1	11991237	.	C	A	.	.	MAF_INRAE=1.667;MAF_USDA=4.167
NC_035078.1	11991582	.	C	A	.	.	MAF_INRAE=6.962;MAF_USDA=24.706
NC_035078.1	11991764	.	G	C	.	.	MAF_INRAE=15.789;MAF_USDA=2.941
NC_035078.1	11991796	.	G	A	.	.	MAF_INRAE=25.316;MAF_USDA=4.098
NC_035078.1	11991952	.	C	A	.	.	MAF_INRAE=25.316;MAF_USDA=4.098
NC_035078.1	11991979	.	T	C	.	.	MAF_USDA=2.083
NC_035078.1	11991989	.	A	C	.	.	MAF_INRAE=25.316
NC_035078.1	11991994	.	G	A	.	.	MAF_INRAE=25.316
NC_035078.1	11992076	.	T	A	.	.	MAF_USDA=12.353
NC_035078.1	11992096	.	A	T	.	.	MAF_INRAE=32.278;MAF_USDA=1.639
NC_035078.1	11992334	.	A	G	.	.	MAF_USDA=2.459
NC_035078.1	11992424	.	A	G	.	.	MAF_USDA=14.706
NC_035078.1	11992428	.	G	T	.	.	MAF_INRAE=7.5;MAF_USDA=47.647
NC_035078.1	11992562	.	G	A	.	.	MAF_INRAE=27.215;MAF_USDA=29.412
NC_035078.1	11992619	.	C	T	.	.	MAF_INRAE=6.329;MAF_USDA=33.333
NC_035078.1	11992648	.	C	G	.	.	MAF_USDA=1.639
NC_035078.1	11992783	.	G	A	.	.	MAF_INRAE=5.0;MAF_USDA=1.639
NC_035078.1	11992945	.	A	T	.	.	MAF_INRAE=23.333
NC_035078.1	11992978	.	G	C	.	.	MAF_USDA=2.459
NC_035078.1	11992985	.	G	C	.	.	MAF_INRAE=24.051;MAF_USDA=4.098
NC_035078.1	11993048	.	T	C	.	.	MAF_USDA=9.016
NC_035078.1	11993150	.	G	A	.	.	MAF_USDA=2.459
NC_035078.1	11993165	.	G	A	.	.	MAF_INRAE=25.316;MAF_USDA=4.098
NC_035078.1	11993260	.	T	G	.	.	MAF_INRAE=10.759;MAF_USDA=47.059
NC_035078.1	11993275	.	C	T	.	.	MAF_INRAE=24.684;MAF_USDA=4.918
NC_035078.1	11993276	.	A	G	.	.	MAF_INRAE=2.5;MAF_USDA=29.167
NC_035078.1	11993472	.	C	T	.	.	MAF_INRAE=2.5;MAF_USDA=25.0
NC_035078.1	11993510	.	C	T	.	.	MAF_INRAE=32.911;MAF_USDA=1.639
NC_035078.1	11993523	.	C	T	.	.	MAF_INRAE=24.684;MAF_USDA=4.098
NC_035078.1	11993530	.	A	T	.	.	MAF_INRAE=37.975;MAF_USDA=38.235
NC_035078.1	11993612	.	G	A	.	.	MAF_INRAE=24.684;MAF_USDA=4.098
NC_035078.1	11993613	.	T	C	.	.	MAF_INRAE=22.5;MAF_USDA=4.098
NC_035078.1	11993730	.	C	A	.	.	MAF_USDA=2.353
NC_035078.1	11993731	.	T	A	.	.	MAF_INRAE=2.5;MAF_USDA=6.25
NC_035078.1	11993913	.	T	A	.	.	MAF_USDA=7.059
NC_035078.1	11993914	.	A	G	.	.	MAF_USDA=7.059
NC_035078.1	11993933	.	A	T	.	.	MAF_USDA=22.917
NC_035078.1	11993934	.	G	A	.	.	MAF_USDA=22.917
NC_035078.1	11993950	.	G	C	.	.	MAF_INRAE=31.646;MAF_USDA=1.639
NC_035078.1	11993973	.	T	A	.	.	MAF_USDA=20.833
NC_035078.1	11993974	.	A	G	.	.	MAF_USDA=10.417
NC_035078.1	11993993	.	A	T	.	.	MAF_USDA=6.557
NC_035078.1	11993994	.	G	A	.	.	MAF_USDA=6.557
NC_035078.1	11994086	.	G	A	.	.	MAF_USDA=2.5
NC_035078.1	11994206	.	C	A	.	.	MAF_USDA=2.459
NC_035078.1	11994241	.	G	A	.	.	MAF_INRAE=1.667
NC_035078.1	11994337	.	A	C	.	.	MAF_INRAE=27.215;MAF_USDA=8.824
NC_035078.1	11994351	.	C	T	.	.	MAF_USDA=4.098
NC_035078.1	11994357	.	T	G	.	.	MAF_USDA=2.459
NC_035078.1	11994456	.	T	A	.	.	MAF_INRAE=32.278;MAF_USDA=1.639
NC_035078.1	11994775	.	G	T	.	.	MAF_USDA=17.059
NC_035078.1	11994821	.	C	T	.	.	MAF_USDA=21.176
NC_035078.1	11994926	.	G	A	.	.	MAF_USDA=1.639
NC_035078.1	11994972	.	T	A	.	.	MAF_USDA=3.279
NC_035078.1	11994977	.	T	G	.	.	MAF_INRAE=13.924;MAF_USDA=1.639
NC_035078.1	11995066	.	T	G	.	.	MAF_USDA=3.279
NC_035078.1	11995083	.	T	G	.	.	MAF_USDA=8.197
NC_035078.1	11995089	.	G	A	.	.	MAF_USDA=9.016
NC_035078.1	11995120	.	T	A	.	.	MAF_INRAE=13.924
NC_035078.1	11995143	.	C	T	.	.	MAF_USDA=1.639
NC_035078.1	11995222	.	G	A	.	.	MAF_INRAE=2.5;MAF_USDA=9.412
NC_035078.1	11995379	.	T	A	.	.	MAF_USDA=1.639
NC_035078.1	11995389	.	A	C	.	.	MAF_USDA=1.639
NC_035078.1	11995439	.	G	T	.	.	MAF_INRAE=32.278;MAF_USDA=1.639
NC_035078.1	11995459	.	G	C	.	.	MAF_USDA=10.588
NC_035078.1	11995472	.	G	A	.	.	MAF_USDA=2.459
NC_035078.1	11995495	.	A	G	.	.	MAF_USDA=10.0
NC_035078.1	11995569	.	T	A	.	.	MAF_USDA=4.918
NC_035078.1	11995570	.	C	T	.	.	MAF_USDA=4.918
NC_035078.1	11995636	.	C	A	.	.	MAF_INRAE=2.5;MAF_USDA=29.167
NC_035078.1	11995693	.	A	G	.	.	MAF_INRAE=13.924;MAF_USDA=1.639
NC_035078.1	11995711	.	A	G	.	.	MAF_USDA=7.377
NC_035078.1	11995712	.	C	T	.	.	MAF_USDA=7.377
NC_035078.1	11995734	.	T	C	.	.	MAF_USDA=9.412
NC_035078.1	11995753	.	C	T	.	.	MAF_USDA=2.459
NC_035078.1	11995835	.	G	T	.	.	MAF_INRAE=13.924;MAF_USDA=1.639
NC_035078.1	11995864	.	C	T	.	.	MAF_USDA=7.143
NC_035078.1	11995912	.	G	T	.	.	MAF_INRAE=35.443;MAF_USDA=38.824
NC_035078.1	11995930	.	C	G	.	.	MAF_USDA=1.639
NC_035078.1	11996039	.	G	T	.	.	MAF_USDA=3.279
NC_035078.1	11996103	.	G	C	.	.	MAF_INRAE=4.167;MAF_USDA=13.529
NC_035078.1	11996116	.	G	A	.	.	MAF_INRAE=5.263;MAF_USDA=3.529
NC_035078.1	11996118	.	A	C	.	.	MAF_INRAE=2.5;MAF_USDA=29.167
NC_035078.1	11996124	.	G	A	.	.	MAF_USDA=1.639
NC_035078.1	11996127	.	C	A	.	.	MAF_INRAE=37.5;MAF_USDA=1.639
NC_035078.1	11996226	.	G	A	.	.	MAF_USDA=3.279
NC_035078.1	11996251	.	A	C	.	.	MAF_INRAE=31.013;MAF_USDA=38.824
NC_035078.1	11996374	.	C	T	.	.	MAF_INRAE=13.924;MAF_USDA=1.639
NC_035078.1	11996416	.	G	C	.	.	MAF_INRAE=2.5;MAF_USDA=29.167
NC_035078.1	11996423	.	C	A	.	.	MAF_USDA=29.167
NC_035078.1	11996564	.	T	C	.	.	MAF_INRAE=2.5;MAF_USDA=29.167
NC_035078.1	11996655	.	G	C	.	.	MAF_INRAE=21.519
NC_035078.1	11996687	.	T	G	.	.	MAF_USDA=10.0
NC_035078.1	11996746	.	T	C	.	.	MAF_INRAE=44.304;MAF_USDA=34.706
NC_035078.1	11996775	.	G	A	.	.	MAF_USDA=2.459
NC_035078.1	11996980	.	T	G	.	.	MAF_USDA=1.639
NC_035078.1	11997027	.	A	C	.	.	MAF_INRAE=1.667;MAF_USDA=3.529
NC_035078.1	11997063	.	G	C	.	.	MAF_INRAE=4.43;MAF_USDA=31.765
NC_035078.1	11997164	.	G	T	.	.	MAF_INRAE=30.0;MAF_USDA=14.583
NC_035078.1	11997214	.	G	A	.	.	MAF_INRAE=13.924
NC_035078.1	11997424	.	A	C	.	.	MAF_USDA=29.167
NC_035078.1	11997445	.	C	A	.	.	MAF_USDA=1.639
NC_035078.1	11997505	.	A	T	.	.	MAF_INRAE=10.833
NC_035078.1	11997536	.	C	A	.	.	MAF_USDA=1.639
NC_035078.1	11997581	.	A	G	.	.	MAF_USDA=1.639
NC_035078.1	11997582	.	T	C	.	.	MAF_INRAE=30.38;MAF_USDA=21.176
NC_035078.1	11997608	.	T	G	.	.	MAF_INRAE=27.215;MAF_USDA=8.824
NC_035078.1	11997609	.	A	T	.	.	MAF_INRAE=32.5;MAF_USDA=8.824
NC_035078.1	11997659	.	G	A	.	.	MAF_USDA=2.459
NC_035078.1	11997665	.	G	A	.	.	MAF_USDA=8.197
NC_035078.1	11997709	.	A	G	.	.	MAF_USDA=1.639
NC_035078.1	11997744	.	C	T	.	.	MAF_INRAE=5.263;MAF_USDA=7.059
NC_035078.1	11997765	.	T	G	.	.	MAF_INRAE=5.263;MAF_USDA=3.529
NC_035078.1	11997773	.	T	A	.	.	MAF_INRAE=29.747;MAF_USDA=20.588
NC_035078.1	11997786	.	T	C	.	.	MAF_INRAE=3.333;MAF_USDA=13.529
NC_035078.1	11997818	.	T	A	.	.	MAF_USDA=2.459
NC_035078.1	11997839	.	C	T	.	.	MAF_USDA=30.0
NC_035078.1	11997854	.	T	C	.	.	MAF_USDA=42.169
NC_035078.1	11997907	.	C	G	.	.	MAF_USDA=36.471
NC_035078.1	11997918	.	T	G	.	.	MAF_USDA=21.311
NC_035078.1	11997968	.	G	A	.	.	MAF_INRAE=14.557;MAF_USDA=2.459
NC_035078.1	11997970	.	G	A	.	.	MAF_INRAE=22.5;MAF_USDA=17.391
NC_035078.1	11998013	.	T	C	.	.	MAF_INRAE=10.526;MAF_USDA=10.0
NC_035078.1	11998039	.	G	T	.	.	MAF_INRAE=25.949;MAF_USDA=11.176
NC_035078.1	11998065	.	T	A	.	.	MAF_INRAE=27.215;MAF_USDA=12.353
NC_035078.1	11998118	.	T	C	.	.	MAF_INRAE=22.785;MAF_USDA=34.118
NC_035078.1	11998119	.	G	A	.	.	MAF_INRAE=10.833;MAF_USDA=14.706
NC_035078.1	11998172	.	T	G	.	.	MAF_INRAE=48.101;MAF_USDA=45.882
NC_035078.1	11998176	.	C	A	.	.	MAF_USDA=1.639
NC_035078.1	11998247	.	T	A	.	.	MAF_INRAE=28.481;MAF_USDA=12.941
NC_035078.1	11998248	.	C	G	.	.	MAF_INRAE=23.418;MAF_USDA=33.529
NC_035078.1	11998253	.	G	C	.	.	MAF_INRAE=28.481;MAF_USDA=12.941
NC_035078.1	11998281	.	G	A	.	.	MAF_INRAE=23.418;MAF_USDA=35.294
NC_035078.1	11998334	.	T	C	.	.	MAF_INRAE=48.101;MAF_USDA=48.824
NC_035078.1	11998360	.	C	A	.	.	MAF_INRAE=5.263;MAF_USDA=4.706
NC_035078.1	11998385	.	A	G	.	.	MAF_INRAE=10.833;MAF_USDA=7.647
NC_035078.1	11998433	.	C	G	.	.	MAF_INRAE=22.785;MAF_USDA=34.118
NC_035078.1	11998507	.	G	A	.	.	MAF_INRAE=23.418;MAF_USDA=26.19
NC_035078.1	11998533	.	T	G	.	.	MAF_USDA=1.639
NC_035078.1	11998540	.	T	C	.	.	MAF_USDA=1.639
NC_035078.1	11998583	.	A	G	.	.	MAF_INRAE=25.949;MAF_USDA=27.647
NC_035078.1	11998687	.	C	A	.	.	MAF_INRAE=10.127;MAF_USDA=8.197
NC_035078.1	11998735	.	T	A	.	.	MAF_INRAE=14.167;MAF_USDA=17.059
NC_035078.1	11998738	.	A	G	.	.	MAF_INRAE=13.333;MAF_USDA=16.667
NC_035078.1	11998746	.	T	G	.	.	MAF_INRAE=45.57;MAF_USDA=12.5
NC_035078.1	11998766	.	T	C	.	.	MAF_INRAE=11.667;MAF_USDA=29.412
NC_035078.1	11998777	.	T	G	.	.	MAF_INRAE=21.667
NC_035078.1	11998814	.	T	C	.	.	MAF_INRAE=14.167
NC_035078.1	11998871	.	T	G	.	.	MAF_USDA=1.639
NC_035078.1	11998894	.	A	C	.	.	MAF_INRAE=5.0
NC_035078.1	11998913	.	T	C	.	.	MAF_USDA=8.197
NC_035078.1	11998922	.	A	C	.	.	MAF_INRAE=48.101;MAF_USDA=45.294
NC_035078.1	11998925	.	G	T	.	.	MAF_USDA=1.639
NC_035078.1	11999002	.	G	A	.	.	MAF_INRAE=15.0;MAF_USDA=1.639
NC_035078.1	11999046	.	C	A	.	.	MAF_USDA=4.098
NC_035078.1	11999059	.	A	T	.	.	MAF_INRAE=23.418;MAF_USDA=35.294
NC_035078.1	11999060	.	T	C	.	.	MAF_INRAE=14.167;MAF_USDA=35.294
NC_035078.1	11999086	.	T	C	.	.	MAF_USDA=3.279
NC_035078.1	11999095	.	A	C	.	.	MAF_USDA=8.824
NC_035078.1	11999122	.	G	A	.	.	MAF_INRAE=5.263;MAF_USDA=3.529
NC_035078.1	11999151	.	C	T	.	.	MAF_USDA=3.279
NC_035078.1	11999162	.	C	T	.	.	MAF_INRAE=23.418;MAF_USDA=35.294
NC_035078.1	11999232	.	T	A	.	.	MAF_USDA=1.639
NC_035078.1	11999297	.	G	T	.	.	MAF_INRAE=27.215;MAF_USDA=8.824
NC_035078.1	11999300	.	A	C	.	.	MAF_INRAE=36.667;MAF_USDA=46.471
NC_035078.1	11999362	.	T	C	.	.	MAF_INRAE=48.101;MAF_USDA=47.647
NC_035078.1	11999371	.	C	T	.	.	MAF_USDA=2.459
NC_035078.1	11999394	.	C	A	.	.	MAF_INRAE=23.418;MAF_USDA=34.706
NC_035078.1	11999431	.	A	G	.	.	MAF_INRAE=23.418;MAF_USDA=35.119
NC_035078.1	11999449	.	T	A	.	.	MAF_INRAE=27.215;MAF_USDA=8.929
NC_035078.1	11999482	.	A	T	.	.	MAF_USDA=12.5
NC_035078.1	11999483	.	A	T	.	.	MAF_USDA=12.5
NC_035078.1	11999537	.	A	G	.	.	MAF_INRAE=14.557;MAF_USDA=7.738
NC_035078.1	11999547	.	T	G	.	.	MAF_USDA=1.667
NC_035078.1	11999590	.	G	T	.	.	MAF_USDA=4.167
NC_035078.1	11999600	.	C	G	.	.	MAF_INRAE=32.911;MAF_USDA=35.714
NC_035078.1	11999650	.	T	C	.	.	MAF_USDA=3.333
NC_035078.1	11999726	.	T	C	.	.	MAF_INRAE=34.177;MAF_USDA=36.31
NC_035078.1	11999767	.	C	T	.	.	MAF_USDA=1.667
NC_035078.1	11999850	.	T	A	.	.	MAF_INRAE=37.975;MAF_USDA=48.81
NC_035078.1	11999882	.	C	G	.	.	MAF_INRAE=34.177;MAF_USDA=35.714
NC_035078.1	11999937	.	A	G	.	.	MAF_INRAE=31.579;MAF_USDA=47.024
NC_035078.1	11999985	.	C	A	.	.	MAF_INRAE=26.667
NC_035078.1	12000007	.	G	C	.	.	MAF_INRAE=17.722;MAF_USDA=33.929
NC_035078.1	12000057	.	C	G	.	.	MAF_INRAE=1.667;MAF_USDA=4.167
NC_035078.1	12000117	.	C	T	.	.	MAF_USDA=1.639
NC_035078.1	12000214	.	C	G	.	.	MAF_INRAE=29.114;MAF_USDA=12.353
NC_035078.1	12000271	.	G	T	.	.	MAF_INRAE=29.114;MAF_USDA=35.714
NC_035078.1	12000408	.	A	G	.	.	MAF_INRAE=48.101;MAF_USDA=26.19
NC_035078.1	12000415	.	C	T	.	.	MAF_INRAE=1.667;MAF_USDA=4.167
NC_035078.1	12000443	.	C	T	.	.	MAF_USDA=4.167
NC_035078.1	12000461	.	A	T	.	.	MAF_USDA=17.284
NC_035078.1	12000474	.	G	A	.	.	MAF_INRAE=25.0;MAF_USDA=13.095
NC_035078.1	12000485	.	G	A	.	.	MAF_INRAE=1.667;MAF_USDA=4.762
NC_035078.1	12000604	.	C	T	.	.	MAF_INRAE=26.582;MAF_USDA=8.333
NC_035078.1	12000615	.	C	T	.	.	MAF_USDA=4.237
NC_035078.1	12000619	.	C	T	.	.	MAF_INRAE=24.167;MAF_USDA=10.417
NC_035078.1	12000620	.	G	A	.	.	MAF_INRAE=5.0
NC_035078.1	12000634	.	C	T	.	.	MAF_INRAE=16.667;MAF_USDA=10.417
NC_035078.1	12000739	.	G	C	.	.	MAF_INRAE=2.5;MAF_USDA=31.25
NC_035078.1	12000865	.	G	A	.	.	MAF_USDA=2.542
NC_035078.1	12000875	.	T	A	.	.	MAF_INRAE=40.0
NC_035078.1	12000900	.	T	A	.	.	MAF_INRAE=16.667;MAF_USDA=37.5
NC_035078.1	12000910	.	C	T	.	.	MAF_USDA=4.167
NC_035078.1	12000920	.	T	A	.	.	MAF_USDA=8.929
NC_035078.1	12000935	.	T	A	.	.	MAF_USDA=4.167
NC_035078.1	12000944	.	C	T	.	.	MAF_USDA=2.5
NC_035078.1	12000986	.	T	C	.	.	MAF_USDA=2.5
NC_035078.1	12001048	.	A	C	.	.	MAF_INRAE=5.263;MAF_USDA=4.167
NC_035078.1	12001049	.	C	T	.	.	MAF_USDA=4.167
NC_035078.1	12001121	.	C	T	.	.	MAF_USDA=10.714
NC_035078.1	12001143	.	A	T	.	.	MAF_USDA=4.167
NC_035078.1	12001149	.	A	T	.	.	MAF_USDA=2.381
NC_035078.1	12001179	.	C	G	.	.	MAF_USDA=2.5
NC_035078.1	12001202	.	C	G	.	.	MAF_USDA=2.083
NC_035078.1	12001208	.	T	G	.	.	MAF_USDA=2.083
NC_035078.1	12001246	.	A	G	.	.	MAF_INRAE=1.667;MAF_USDA=4.167
NC_035078.1	12001277	.	C	A	.	.	MAF_INRAE=11.392
NC_035078.1	12001284	.	G	T	.	.	MAF_INRAE=27.5;MAF_USDA=10.588
NC_035078.1	12001320	.	T	C	.	.	MAF_INRAE=1.667;MAF_USDA=4.098
NC_035078.1	12001325	.	A	T	.	.	MAF_INRAE=1.667;MAF_USDA=4.098
NC_035078.1	12001475	.	A	G	.	.	MAF_USDA=1.639
NC_035078.1	12001476	.	A	C	.	.	MAF_INRAE=13.333
NC_035078.1	12001481	.	C	T	.	.	MAF_INRAE=1.667;MAF_USDA=4.118
NC_035078.1	12001487	.	A	G	.	.	MAF_INRAE=1.667;MAF_USDA=4.118
NC_035078.1	12001521	.	T	G	.	.	MAF_INRAE=5.696;MAF_USDA=49.412
NC_035078.1	12001598	.	G	A	.	.	MAF_USDA=1.639
NC_035078.1	12001603	.	A	T	.	.	MAF_USDA=1.639
NC_035078.1	12001957	.	T	A	.	.	MAF_USDA=31.25
NC_035078.1	12001976	.	A	C	.	.	MAF_INRAE=15.789;MAF_USDA=47.024
NC_035078.1	12001982	.	A	C	.	.	MAF_INRAE=15.789;MAF_USDA=20.238
NC_035078.1	12002170	.	G	A	.	.	MAF_USDA=1.639
NC_035078.1	12002213	.	C	G	.	.	MAF_INRAE=12.025;MAF_USDA=1.639
NC_035078.1	12002233	.	G	T	.	.	MAF_INRAE=45.833;MAF_USDA=19.643
NC_035078.1	12002333	.	A	G	.	.	MAF_USDA=4.167
NC_035078.1	12002371	.	C	T	.	.	MAF_USDA=1.639
NC_035078.1	12002374	.	G	T	.	.	MAF_USDA=8.824
NC_035078.1	12002617	.	C	T	.	.	MAF_INRAE=24.684;MAF_USDA=41.765
NC_035078.1	12002704	.	C	G	.	.	MAF_INRAE=13.924;MAF_USDA=6.557
NC_035078.1	12002801	.	A	C	.	.	MAF_USDA=1.639
NC_035078.1	12002830	.	C	T	.	.	MAF_INRAE=13.924;MAF_USDA=1.639
NC_035078.1	12002855	.	A	C	.	.	MAF_INRAE=26.582;MAF_USDA=8.235
NC_035078.1	12002867	.	A	G	.	.	MAF_INRAE=13.924;MAF_USDA=1.639
NC_035078.1	12002939	.	C	T	.	.	MAF_USDA=2.5
NC_035078.1	12003078	.	A	T	.	.	MAF_INRAE=5.263;MAF_USDA=3.571
NC_035078.1	12003080	.	G	A	.	.	MAF_USDA=4.167
NC_035078.1	12003345	.	C	T	.	.	MAF_USDA=4.918
NC_035078.1	12003436	.	G	T	.	.	MAF_INRAE=28.481;MAF_USDA=20.588
NC_035078.1	12003572	.	G	T	.	.	MAF_USDA=1.639
NC_035078.1	12003590	.	A	C	.	.	MAF_INRAE=5.0
NC_035078.1	12003615	.	T	G	.	.	MAF_INRAE=27.215;MAF_USDA=8.824
NC_035078.1	12003678	.	G	A	.	.	MAF_USDA=3.279
NC_035078.1	12003679	.	C	T	.	.	MAF_INRAE=25.0;MAF_USDA=10.588
NC_035078.1	12003736	.	G	T	.	.	MAF_INRAE=1.667;MAF_USDA=1.765
NC_035078.1	12003741	.	A	G	.	.	MAF_INRAE=7.595;MAF_USDA=46.471
NC_035078.1	12003815	.	A	C	.	.	MAF_INRAE=10.759;MAF_USDA=2.083
NC_035078.1	12003964	.	T	A	.	.	MAF_USDA=1.639
NC_035078.1	12004098	.	T	G	.	.	MAF_USDA=4.098
NC_035078.1	12004226	.	A	G	.	.	MAF_INRAE=34.177;MAF_USDA=28.235
NC_035078.1	12004326	.	C	A	.	.	MAF_USDA=1.639
NC_035078.1	12004391	.	A	C	.	.	MAF_INRAE=25.833;MAF_USDA=9.524
NC_035078.1	12004426	.	G	A	.	.	MAF_USDA=1.667
NC_035078.1	12004454	.	C	A	.	.	MAF_INRAE=32.278;MAF_USDA=23.81
NC_035078.1	12004563	.	G	T	.	.	MAF_INRAE=2.632;MAF_USDA=1.639
NC_035078.1	12004565	.	A	G	.	.	MAF_INRAE=27.215;MAF_USDA=9.412
NC_035078.1	12004709	.	T	G	.	.	MAF_INRAE=2.5;MAF_USDA=15.294
NC_035078.1	12004817	.	T	G	.	.	MAF_INRAE=1.667;MAF_USDA=4.167
NC_035078.1	12004867	.	A	T	.	.	MAF_USDA=1.639
NC_035078.1	12004912	.	C	T	.	.	MAF_INRAE=30.833;MAF_USDA=9.412
NC_035078.1	12004926	.	C	T	.	.	MAF_USDA=11.475
NC_035078.1	12005100	.	A	G	.	.	MAF_USDA=1.639
NC_035078.1	12005165	.	A	C	.	.	MAF_USDA=1.639
NC_035078.1	12005176	.	A	T	.	.	MAF_USDA=2.459
NC_035078.1	12005370	.	C	A	.	.	MAF_INRAE=32.911;MAF_USDA=28.235
NC_035078.1	12005448	.	T	C	.	.	MAF_INRAE=1.667;MAF_USDA=4.167
NC_035078.1	12005461	.	G	A	.	.	MAF_INRAE=33.544;MAF_USDA=28.235
NC_035078.1	12005572	.	A	G	.	.	MAF_INRAE=2.632;MAF_USDA=17.262
NC_035078.1	12005580	.	G	T	.	.	MAF_INRAE=42.105;MAF_USDA=10.714
NC_035078.1	12005668	.	C	T	.	.	MAF_USDA=2.542
NC_035078.1	12005700	.	C	A	.	.	MAF_INRAE=13.158;MAF_USDA=38.235
NC_035078.1	12005730	.	T	A	.	.	MAF_USDA=14.655
NC_035078.1	12005764	.	G	A	.	.	MAF_USDA=10.417
NC_035078.1	12005781	.	A	T	.	.	MAF_USDA=43.75
NC_035078.1	12006353	.	G	A	.	.	MAF_USDA=4.167
NC_035078.1	12006401	.	G	C	.	.	MAF_USDA=24.706
NC_035078.1	12006538	.	G	A	.	.	MAF_USDA=5.882
NC_035078.1	12006772	.	G	A	.	.	MAF_USDA=4.098
NC_035078.1	12006781	.	A	G	.	.	MAF_USDA=4.918
NC_035078.1	12006786	.	C	G	.	.	MAF_INRAE=2.5;MAF_USDA=6.471
NC_035078.1	12006787	.	G	A	.	.	MAF_INRAE=26.582;MAF_USDA=11.176
NC_035078.1	12006800	.	C	T	.	.	MAF_USDA=4.918
NC_035078.1	12006844	.	G	A	.	.	MAF_INRAE=27.215;MAF_USDA=8.235
NC_035078.1	12006936	.	C	T	.	.	MAF_USDA=2.459
NC_035078.1	12007016	.	A	T	.	.	MAF_INRAE=5.0
NC_035078.1	12007074	.	T	A	.	.	MAF_USDA=1.639
NC_035078.1	12007201	.	C	A	.	.	MAF_INRAE=14.167;MAF_USDA=1.639
NC_035078.1	12007228	.	C	T	.	.	MAF_INRAE=31.579;MAF_USDA=22.951
NC_035078.1	12007260	.	G	A	.	.	MAF_INRAE=22.152;MAF_USDA=20.0
NC_035078.1	12007278	.	G	C	.	.	MAF_INRAE=22.152;MAF_USDA=18.824
NC_035078.1	12007397	.	G	T	.	.	MAF_INRAE=20.0;MAF_USDA=7.059
NC_035078.1	12007447	.	T	C	.	.	MAF_USDA=1.639
NC_035078.1	12007519	.	T	C	.	.	MAF_USDA=4.918
NC_035078.1	12007563	.	G	A	.	.	MAF_INRAE=27.215;MAF_USDA=10.0
NC_035078.1	12007587	.	G	T	.	.	MAF_USDA=6.557
NC_035078.1	12007655	.	T	G	.	.	MAF_INRAE=1.899;MAF_USDA=5.882
NC_035078.1	12007671	.	T	A	.	.	MAF_INRAE=1.667
NC_035078.1	12007821	.	G	T	.	.	MAF_INRAE=1.667;MAF_USDA=4.167
NC_035078.1	12007847	.	T	G	.	.	MAF_INRAE=27.215;MAF_USDA=10.588
NC_035078.1	12007897	.	T	G	.	.	MAF_USDA=1.639
NC_035078.1	12007947	.	A	C	.	.	MAF_INRAE=1.667;MAF_USDA=2.459
NC_035078.1	12007949	.	T	A	.	.	MAF_USDA=1.639
NC_035078.1	12007951	.	T	G	.	.	MAF_USDA=2.459
NC_035078.1	12007997	.	A	G	.	.	MAF_USDA=2.459
NC_035078.1	12008074	.	G	C	.	.	MAF_USDA=4.098
NC_035078.1	12008123	.	C	T	.	.	MAF_USDA=4.098
NC_035078.1	12008124	.	A	G	.	.	MAF_USDA=2.459
NC_035078.1	12008125	.	A	T	.	.	MAF_USDA=2.459
NC_035078.1	12008178	.	C	G	.	.	MAF_USDA=2.459
NC_035078.1	12008186	.	C	A	.	.	MAF_USDA=2.459
NC_035078.1	12008199	.	T	C	.	.	MAF_USDA=3.279
NC_035078.1	12008305	.	T	A	.	.	MAF_USDA=2.459
NC_035078.1	12008386	.	C	T	.	.	MAF_USDA=6.557
NC_035078.1	12008387	.	G	A	.	.	MAF_INRAE=2.632;MAF_USDA=1.639
NC_035078.1	12008628	.	C	A	.	.	MAF_USDA=7.377
NC_035078.1	12008694	.	G	T	.	.	MAF_USDA=2.459
NC_035078.1	12008698	.	C	A	.	.	MAF_INRAE=33.544;MAF_USDA=34.706
NC_035078.1	12008720	.	G	A	.	.	MAF_USDA=6.557
NC_035078.1	12008738	.	A	C	.	.	MAF_INRAE=33.544;MAF_USDA=31.765
NC_035078.1	12008747	.	A	C	.	.	MAF_USDA=4.167
NC_035078.1	12008750	.	G	A	.	.	MAF_INRAE=2.632;MAF_USDA=6.557
NC_035078.1	12008877	.	T	A	.	.	MAF_INRAE=10.759
NC_035078.1	12008905	.	G	A	.	.	MAF_INRAE=40.506;MAF_USDA=49.412
NC_035078.1	12008993	.	T	A	.	.	MAF_INRAE=19.62;MAF_USDA=20.0
NC_035078.1	12009009	.	T	A	.	.	MAF_USDA=6.557
NC_035078.1	12009030	.	C	A	.	.	MAF_USDA=5.738
NC_035078.1	12009082	.	C	A	.	.	MAF_INRAE=15.0;MAF_USDA=1.639
NC_035078.1	12009089	.	T	A	.	.	MAF_USDA=6.557
NC_035078.1	12009125	.	T	C	.	.	MAF_USDA=5.738
NC_035078.1	12009126	.	G	T	.	.	MAF_USDA=6.557
NC_035078.1	12009131	.	G	T	.	.	MAF_USDA=2.459
NC_035078.1	12009151	.	A	C	.	.	MAF_USDA=4.918
NC_035078.1	12009155	.	T	G	.	.	MAF_USDA=4.167
NC_035078.1	12009228	.	G	C	.	.	MAF_INRAE=27.215;MAF_USDA=10.588
NC_035078.1	12009276	.	C	A	.	.	MAF_INRAE=32.911
NC_035078.1	12009451	.	C	T	.	.	MAF_INRAE=27.215;MAF_USDA=16.667
NC_035078.1	12009550	.	G	T	.	.	MAF_INRAE=34.211;MAF_USDA=44.118
NC_035078.1	12009560	.	C	T	.	.	MAF_USDA=10.417
NC_035078.1	12009562	.	C	G	.	.	MAF_INRAE=38.333;MAF_USDA=8.333
NC_035078.1	12009583	.	A	T	.	.	MAF_INRAE=38.608;MAF_USDA=44.706
NC_035078.1	12009585	.	A	C	.	.	MAF_INRAE=2.632
NC_035078.1	12009598	.	A	T	.	.	MAF_INRAE=25.833
NC_035078.1	12009609	.	T	A	.	.	MAF_INRAE=39.241;MAF_USDA=44.118
NC_035078.1	12009811	.	A	G	.	.	MAF_INRAE=39.873;MAF_USDA=42.857
NC_035078.1	12009824	.	T	G	.	.	MAF_USDA=10.656
NC_035078.1	12009860	.	C	A	.	.	MAF_USDA=3.279
NC_035078.1	12009882	.	G	A	.	.	MAF_USDA=2.459
NC_035078.1	12009990	.	G	C	.	.	MAF_INRAE=5.0;MAF_USDA=5.738
NC_035078.1	12010029	.	T	A	.	.	MAF_INRAE=2.632
NC_035078.1	12010037	.	T	G	.	.	MAF_INRAE=34.81;MAF_USDA=48.235
NC_035078.1	12010045	.	C	A	.	.	MAF_USDA=7.377
NC_035078.1	12010075	.	C	T	.	.	MAF_USDA=3.279
NC_035078.1	12010097	.	T	A	.	.	MAF_INRAE=34.81;MAF_USDA=47.647
NC_035078.1	12010110	.	A	C	.	.	MAF_INRAE=5.0
NC_035078.1	12010138	.	T	A,C	.	.	MAF_INRAE=31.579;MAF_USDA=10.417
NC_035078.1	12010162	.	A	C	.	.	MAF_USDA=1.639
NC_035078.1	12010169	.	C	A	.	.	MAF_USDA=3.333
NC_035078.1	12010252	.	C	T	.	.	MAF_USDA=7.059
NC_035078.1	12010325	.	A	G	.	.	MAF_INRAE=5.0;MAF_USDA=5.0
NC_035078.1	12010332	.	C	T	.	.	MAF_USDA=2.5
NC_035078.1	12010392	.	A	G	.	.	MAF_INRAE=34.81;MAF_USDA=44.706
NC_035078.1	12010551	.	G	A	.	.	MAF_USDA=1.639
NC_035078.1	12010699	.	T	C	.	.	MAF_INRAE=1.667;MAF_USDA=12.353
NC_035078.1	12010838	.	T	C	.	.	MAF_USDA=2.459
NC_035078.1	12010868	.	A	G	.	.	MAF_INRAE=35.443;MAF_USDA=44.706
NC_035078.1	12010989	.	T	C	.	.	MAF_INRAE=34.81;MAF_USDA=47.647
NC_035078.1	12011019	.	C	T	.	.	MAF_INRAE=34.81;MAF_USDA=37.705
NC_035078.1	12011063	.	T	C	.	.	MAF_USDA=3.279
NC_035078.1	12011099	.	C	T	.	.	MAF_USDA=2.459
NC_035078.1	12011124	.	T	C	.	.	MAF_INRAE=34.81;MAF_USDA=44.706
NC_035078.1	12011167	.	A	G	.	.	MAF_INRAE=34.81;MAF_USDA=46.471
NC_035078.1	12011196	.	T	C	.	.	MAF_INRAE=34.81;MAF_USDA=44.706
NC_035078.1	12011201	.	C	T	.	.	MAF_USDA=2.459
NC_035078.1	12011318	.	A	G	.	.	MAF_INRAE=1.667;MAF_USDA=11.765
NC_035078.1	12011356	.	C	A	.	.	MAF_INRAE=34.81;MAF_USDA=46.471
NC_035078.1	12011382	.	C	T	.	.	MAF_INRAE=34.177;MAF_USDA=48.824
NC_035078.1	12011424	.	G	T	.	.	MAF_INRAE=13.924;MAF_USDA=1.639
NC_035078.1	12011481	.	C	A	.	.	MAF_USDA=1.639
NC_035078.1	12011619	.	C	G	.	.	MAF_INRAE=2.632
NC_035078.1	12011660	.	C	A	.	.	MAF_INRAE=1.667
NC_035078.1	12011675	.	T	A	.	.	MAF_INRAE=1.667
NC_035078.1	12011678	.	T	A	.	.	MAF_INRAE=1.667
NC_035078.1	12011695	.	G	A	.	.	MAF_USDA=2.459
NC_035078.1	12011734	.	G	A	.	.	MAF_INRAE=34.81;MAF_USDA=48.824
NC_035078.1	12011768	.	C	T	.	.	MAF_INRAE=34.177;MAF_USDA=48.235
NC_035078.1	12011856	.	A	G	.	.	MAF_INRAE=5.0
NC_035078.1	12011900	.	C	T	.	.	MAF_USDA=2.459
NC_035078.1	12011911	.	G	A	.	.	MAF_INRAE=31.646;MAF_USDA=28.235
NC_035078.1	12012069	.	C	T	.	.	MAF_USDA=3.279
NC_035078.1	12012070	.	T	G	.	.	MAF_INRAE=26.582;MAF_USDA=25.882
NC_035078.1	12012071	.	G	A	.	.	MAF_INRAE=15.0;MAF_USDA=1.639
NC_035078.1	12012081	.	T	G	.	.	MAF_INRAE=22.785;MAF_USDA=21.765
NC_035078.1	12012083	.	G	A	.	.	MAF_USDA=3.279
NC_035078.1	12012340	.	A	T	.	.	MAF_USDA=3.279
NC_035078.1	12012349	.	G	A	.	.	MAF_USDA=4.098
NC_035078.1	12012513	.	G	A	.	.	MAF_INRAE=15.0;MAF_USDA=8.197
NC_035078.1	12012545	.	T	C	.	.	MAF_INRAE=5.263;MAF_USDA=3.529
NC_035078.1	12012592	.	T	G	.	.	MAF_INRAE=49.367;MAF_USDA=47.059
NC_035078.1	12012626	.	T	C	.	.	MAF_USDA=2.459
NC_035078.1	12012665	.	A	G	.	.	MAF_USDA=4.098
NC_035078.1	12012713	.	T	G	.	.	MAF_INRAE=22.152;MAF_USDA=14.118
NC_035078.1	12012722	.	C	A	.	.	MAF_USDA=4.918
NC_035078.1	12012733	.	T	G	.	.	MAF_USDA=4.098
NC_035078.1	12012747	.	T	A	.	.	MAF_USDA=4.167
NC_035078.1	12012764	.	C	T	.	.	MAF_USDA=1.639
NC_035078.1	12012784	.	A	T	.	.	MAF_INRAE=13.924;MAF_USDA=4.918
NC_035078.1	12012934	.	A	T	.	.	MAF_INRAE=5.263;MAF_USDA=15.574
NC_035078.1	12012943	.	G	C	.	.	MAF_INRAE=12.658;MAF_USDA=7.059
NC_035078.1	12012957	.	G	T	.	.	MAF_INRAE=5.0
NC_035078.1	12012962	.	C	T	.	.	MAF_INRAE=5.0
NC_035078.1	12013073	.	T	G	.	.	MAF_INRAE=21.519;MAF_USDA=37.059
NC_035078.1	12013196	.	C	A	.	.	MAF_USDA=6.471
NC_035078.1	12013200	.	C	A	.	.	MAF_USDA=18.852
NC_035078.1	12013244	.	G	A	.	.	MAF_INRAE=19.62;MAF_USDA=10.588
NC_035078.1	12013320	.	C	A	.	.	MAF_INRAE=1.667;MAF_USDA=1.765
NC_035078.1	12013348	.	T	C	.	.	MAF_USDA=21.311
NC_035078.1	12013394	.	C	T	.	.	MAF_USDA=1.639
NC_035078.1	12013395	.	G	A	.	.	MAF_INRAE=5.0
NC_035078.1	12013422	.	T	A	.	.	MAF_INRAE=5.263;MAF_USDA=4.118
NC_035078.1	12013619	.	G	C	.	.	MAF_INRAE=10.0
NC_035078.1	12013663	.	A	G	.	.	MAF_USDA=1.639
NC_035078.1	12013669	.	A	C	.	.	MAF_INRAE=3.333
NC_035078.1	12013671	.	G	A	.	.	MAF_INRAE=3.333
NC_035078.1	12013696	.	A	T	.	.	MAF_INRAE=4.167
NC_035078.1	12013700	.	C	T	.	.	MAF_INRAE=4.167
NC_035078.1	12013722	.	C	A	.	.	MAF_INRAE=15.0;MAF_USDA=1.639
NC_035078.1	12013786	.	T	A	.	.	MAF_USDA=9.836
NC_035078.1	12013787	.	A	C	.	.	MAF_USDA=9.836
NC_035078.1	12013895	.	A	C	.	.	MAF_USDA=9.016
NC_035078.1	12013928	.	A	C	.	.	MAF_USDA=9.016
NC_035078.1	12013930	.	A	T	.	.	MAF_INRAE=1.667
NC_035078.1	12013933	.	A	G	.	.	MAF_USDA=2.459
NC_035078.1	12013982	.	T	G	.	.	MAF_USDA=2.459
NC_035078.1	12014008	.	A	C	.	.	MAF_INRAE=31.646;MAF_USDA=35.882
NC_035078.1	12014091	.	G	A	.	.	MAF_INRAE=4.167;MAF_USDA=10.0
NC_035078.1	12014094	.	A	G	.	.	MAF_INRAE=32.911;MAF_USDA=35.294
NC_035078.1	12014106	.	A	G	.	.	MAF_INRAE=32.911;MAF_USDA=35.294
NC_035078.1	12014116	.	T	A	.	.	MAF_INRAE=32.911;MAF_USDA=37.059
NC_035078.1	12014127	.	T	G	.	.	MAF_INRAE=26.582;MAF_USDA=8.824
NC_035078.1	12014176	.	T	C	.	.	MAF_USDA=2.459
NC_035078.1	12014201	.	G	T	.	.	MAF_USDA=7.647
NC_035078.1	12014224	.	T	A	.	.	MAF_USDA=7.5
NC_035078.1	12014241	.	A	G	.	.	MAF_INRAE=1.667
NC_035078.1	12014257	.	T	A	.	.	MAF_INRAE=1.667
NC_035078.1	12014265	.	C	A	.	.	MAF_USDA=2.459
NC_035078.1	12014275	.	A	G	.	.	MAF_INRAE=1.667
NC_035078.1	12014276	.	A	T	.	.	MAF_INRAE=1.667
NC_035078.1	12014284	.	G	A	.	.	MAF_INRAE=1.667
NC_035078.1	12014299	.	T	A	.	.	MAF_INRAE=1.667
NC_035078.1	12014318	.	A	T	.	.	MAF_USDA=2.459
NC_035078.1	12014335	.	G	C	.	.	MAF_INRAE=1.667
NC_035078.1	12014344	.	T	C	.	.	MAF_INRAE=10.833
NC_035078.1	12014385	.	G	T	.	.	MAF_USDA=4.167
NC_035078.1	12014436	.	T	C	.	.	MAF_USDA=8.197
NC_035078.1	12014479	.	G	A	.	.	MAF_INRAE=5.063;MAF_USDA=24.118
NC_035078.1	12014495	.	G	T	.	.	MAF_USDA=5.738
NC_035078.1	12014543	.	T	G	.	.	MAF_INRAE=18.987;MAF_USDA=11.765
NC_035078.1	12014560	.	T	C	.	.	MAF_USDA=4.918
NC_035078.1	12014570	.	G	T	.	.	MAF_INRAE=15.0;MAF_USDA=1.639
NC_035078.1	12014744	.	A	G	.	.	MAF_USDA=3.279
NC_035078.1	12014756	.	G	C	.	.	MAF_USDA=3.279
NC_035078.1	12014781	.	G	A	.	.	MAF_INRAE=2.5
NC_035078.1	12014785	.	T	C	.	.	MAF_INRAE=2.5
NC_035078.1	12014810	.	G	A	.	.	MAF_USDA=4.918
NC_035078.1	12014817	.	G	A	.	.	MAF_INRAE=15.0
NC_035078.1	12014877	.	C	A	.	.	MAF_USDA=2.459
NC_035078.1	12014885	.	C	T	.	.	MAF_INRAE=9.494;MAF_USDA=7.377
NC_035078.1	12014934	.	T	G	.	.	MAF_USDA=5.738
NC_035078.1	12014935	.	C	A	.	.	MAF_USDA=5.738
NC_035078.1	12014949	.	G	A	.	.	MAF_USDA=1.639
NC_035078.1	12015003	.	A	G	.	.	MAF_USDA=1.639
NC_035078.1	12015009	.	T	C	.	.	MAF_USDA=2.459
NC_035078.1	12015071	.	G	A	.	.	MAF_INRAE=4.167;MAF_USDA=8.333
NC_035078.1	12015072	.	G	A	.	.	MAF_USDA=4.918
NC_035078.1	12015078	.	T	G	.	.	MAF_USDA=8.333
NC_035078.1	12015080	.	G	T	.	.	MAF_USDA=8.333
NC_035078.1	12015110	.	A	G	.	.	MAF_INRAE=12.5
NC_035078.1	12015131	.	G	A	.	.	MAF_INRAE=13.333
NC_035078.1	12015176	.	G	C	.	.	MAF_USDA=1.639
NC_035078.1	12015201	.	T	C	.	.	MAF_INRAE=11.392
NC_035078.1	12015202	.	G	A	.	.	MAF_INRAE=5.0
NC_035078.1	12015212	.	T	G	.	.	MAF_INRAE=13.291
NC_035078.1	12015220	.	C	A	.	.	MAF_INRAE=13.291
NC_035078.1	12015244	.	G	T	.	.	MAF_USDA=11.475
NC_035078.1	12015274	.	C	T	.	.	MAF_INRAE=12.025
NC_035078.1	12015286	.	A	G	.	.	MAF_INRAE=2.632
NC_035078.1	12015294	.	T	C	.	.	MAF_INRAE=11.392;MAF_USDA=7.377
NC_035078.1	12015318	.	T	G	.	.	MAF_INRAE=10.759
NC_035078.1	12015324	.	T	G	.	.	MAF_INRAE=13.333
NC_035078.1	12015331	.	A	C	.	.	MAF_INRAE=14.557;MAF_USDA=7.647
NC_035078.1	12015337	.	T	A	.	.	MAF_INRAE=10.759
NC_035078.1	12015348	.	A	C	.	.	MAF_INRAE=10.759
NC_035078.1	12015356	.	T	G	.	.	MAF_INRAE=5.0;MAF_USDA=7.059
NC_035078.1	12015361	.	T	C	.	.	MAF_INRAE=4.167
NC_035078.1	12015362	.	G	T	.	.	MAF_USDA=1.639
NC_035078.1	12015366	.	A	C	.	.	MAF_INRAE=15.0
NC_035078.1	12015372	.	G	T	.	.	MAF_INRAE=15.0
NC_035078.1	12015373	.	G	C	.	.	MAF_INRAE=15.0
NC_035078.1	12015401	.	G	A	.	.	MAF_INRAE=12.5
NC_035078.1	12015408	.	C	T	.	.	MAF_INRAE=12.5
NC_035078.1	12015429	.	T	C	.	.	MAF_INRAE=13.333
NC_035078.1	12015431	.	A	C	.	.	MAF_INRAE=13.333
NC_035078.1	12015458	.	G	A	.	.	MAF_INRAE=12.5
NC_035078.1	12015468	.	T	G	.	.	MAF_INRAE=12.5
NC_035078.1	12015490	.	G	A	.	.	MAF_INRAE=11.667
NC_035078.1	12015496	.	A	C	.	.	MAF_INRAE=11.667
NC_035078.1	12015501	.	T	C	.	.	MAF_USDA=1.639
NC_035078.1	12015503	.	T	C	.	.	MAF_INRAE=10.833
NC_035078.1	12015532	.	A	T	.	.	MAF_INRAE=9.167
NC_035078.1	12015548	.	A	T	.	.	MAF_INRAE=11.667
NC_035078.1	12015552	.	T	G	.	.	MAF_INRAE=11.667
NC_035078.1	12015568	.	G	T	.	.	MAF_INRAE=12.5
NC_035078.1	12015594	.	C	A	.	.	MAF_USDA=8.197
NC_035078.1	12015612	.	C	G	.	.	MAF_INRAE=13.333
NC_035078.1	12015618	.	G	A	.	.	MAF_INRAE=13.333
NC_035078.1	12015621	.	C	A	.	.	MAF_INRAE=13.333
NC_035078.1	12015630	.	T	C	.	.	MAF_INRAE=13.333
NC_035078.1	12015655	.	A	G	.	.	MAF_INRAE=13.333
NC_035078.1	12015672	.	C	T	.	.	MAF_INRAE=2.5
NC_035078.1	12015677	.	A	T	.	.	MAF_INRAE=10.833;MAF_USDA=6.557
NC_035078.1	12015680	.	A	G	.	.	MAF_INRAE=14.167
NC_035078.1	12015684	.	T	C	.	.	MAF_INRAE=2.5
NC_035078.1	12015706	.	A	T	.	.	MAF_INRAE=11.667
NC_035078.1	12015729	.	A	G	.	.	MAF_INRAE=5.0;MAF_USDA=5.738
NC_035078.1	12015737	.	T	A	.	.	MAF_INRAE=20.253
NC_035078.1	12015747	.	T	A	.	.	MAF_INRAE=13.333
NC_035078.1	12015753	.	G	C	.	.	MAF_INRAE=19.62
NC_035078.1	12015754	.	A	T	.	.	MAF_INRAE=12.5
NC_035078.1	12015766	.	G	A	.	.	MAF_INRAE=10.0
NC_035078.1	12015777	.	C	A	.	.	MAF_INRAE=8.333
NC_035078.1	12015778	.	A	C	.	.	MAF_INRAE=8.333
NC_035078.1	12015795	.	A	T	.	.	MAF_INRAE=8.333
NC_035078.1	12015811	.	G	T	.	.	MAF_INRAE=4.167;MAF_USDA=8.333
NC_035078.1	12015820	.	T	C	.	.	MAF_INRAE=3.333;MAF_USDA=11.176
NC_035078.1	12015835	.	C	A	.	.	MAF_USDA=13.115
NC_035078.1	12015841	.	G	T	.	.	MAF_USDA=13.115
NC_035078.1	12015842	.	A	T	.	.	MAF_USDA=11.475
NC_035078.1	12015849	.	T	A	.	.	MAF_USDA=3.279
NC_035078.1	12015950	.	C	T	.	.	MAF_INRAE=9.494;MAF_USDA=7.059
NC_035078.1	12015979	.	A	T	.	.	MAF_INRAE=24.051;MAF_USDA=36.471
NC_035078.1	12016017	.	G	A	.	.	MAF_USDA=2.459
NC_035078.1	12016124	.	G	A	.	.	MAF_USDA=2.459
NC_035078.1	12016241	.	A	G	.	.	MAF_INRAE=13.291;MAF_USDA=17.059
NC_035078.1	12016268	.	C	T	.	.	MAF_INRAE=22.152;MAF_USDA=11.765
NC_035078.1	12016324	.	C	T	.	.	MAF_INRAE=10.127;MAF_USDA=6.471
NC_035078.1	12016372	.	G	C	.	.	MAF_INRAE=10.833
NC_035078.1	12016475	.	C	G	.	.	MAF_USDA=2.459
NC_035078.1	12016486	.	C	T	.	.	MAF_INRAE=9.494;MAF_USDA=6.471
NC_035078.1	12016538	.	T	C	.	.	MAF_USDA=1.639
NC_035078.1	12016555	.	T	C	.	.	MAF_INRAE=9.494;MAF_USDA=6.471
NC_035078.1	12016561	.	C	T	.	.	MAF_USDA=23.529
NC_035078.1	12016562	.	G	A	.	.	MAF_USDA=1.639
NC_035078.1	12016566	.	G	T	.	.	MAF_USDA=3.279
NC_035078.1	12016620	.	C	G	.	.	MAF_INRAE=8.861;MAF_USDA=5.882
NC_035078.1	12016649	.	C	A	.	.	MAF_USDA=2.459
NC_035078.1	12016697	.	G	A	.	.	MAF_INRAE=1.667
NC_035078.1	12016707	.	C	T	.	.	MAF_INRAE=1.667
NC_035078.1	12016765	.	T	A	.	.	MAF_INRAE=10.833
NC_035078.1	12016767	.	A	G	.	.	MAF_INRAE=22.5
NC_035078.1	12016773	.	A	G	.	.	MAF_INRAE=21.667
NC_035078.1	12016776	.	A	G	.	.	MAF_INRAE=17.5
NC_035078.1	12016779	.	A	G	.	.	MAF_INRAE=18.333
NC_035078.1	12016784	.	A	G	.	.	MAF_INRAE=18.333;MAF_USDA=8.197
NC_035078.1	12016787	.	G	A	.	.	MAF_INRAE=16.667
NC_035078.1	12016803	.	G	T	.	.	MAF_INRAE=20.833
NC_035078.1	12016806	.	T	A	.	.	MAF_INRAE=20.833
NC_035078.1	12016809	.	T	G	.	.	MAF_INRAE=20.833
NC_035078.1	12016810	.	G	T	.	.	MAF_USDA=19.672
NC_035078.1	12016871	.	A	C	.	.	MAF_INRAE=10.833
NC_035078.1	12016878	.	G	A	.	.	MAF_INRAE=11.667
NC_035078.1	12016883	.	G	T	.	.	MAF_INRAE=10.833
NC_035078.1	12016888	.	G	A	.	.	MAF_INRAE=9.167
NC_035078.1	12016895	.	A	G	.	.	MAF_INRAE=6.667
NC_035078.1	12016900	.	G	C	.	.	MAF_INRAE=4.167
NC_035078.1	12016920	.	C	G	.	.	MAF_USDA=4.167
NC_035078.1	12016923	.	G	A	.	.	MAF_INRAE=1.667
NC_035078.1	12016945	.	A	G	.	.	MAF_USDA=1.639
NC_035078.1	12017025	.	A	T	.	.	MAF_INRAE=5.263;MAF_USDA=6.471
NC_035078.1	12017047	.	T	G	.	.	MAF_USDA=4.098
NC_035078.1	12017142	.	G	A	.	.	MAF_INRAE=8.333;MAF_USDA=18.75
NC_035078.1	12017143	.	C	T	.	.	MAF_INRAE=9.167;MAF_USDA=27.083
NC_035078.1	12017149	.	T	C	.	.	MAF_INRAE=11.667
NC_035078.1	12017151	.	A	C	.	.	MAF_INRAE=2.632
NC_035078.1	12017169	.	C	T	.	.	MAF_INRAE=5.833;MAF_USDA=6.25
NC_035078.1	12017172	.	T	A	.	.	MAF_USDA=2.459
NC_035078.1	12017173	.	G	A	.	.	MAF_INRAE=15.0;MAF_USDA=25.0
NC_035078.1	12017176	.	C	T	.	.	MAF_USDA=11.475
NC_035078.1	12017180	.	T	C	.	.	MAF_INRAE=15.0;MAF_USDA=25.0
NC_035078.1	12017194	.	G	T	.	.	MAF_USDA=1.639
NC_035078.1	12017199	.	A	T	.	.	MAF_INRAE=15.0;MAF_USDA=29.167
NC_035078.1	12017207	.	G	C	.	.	MAF_INRAE=15.0;MAF_USDA=33.333
NC_035078.1	12017215	.	T	C	.	.	MAF_INRAE=15.833;MAF_USDA=27.059
NC_035078.1	12017221	.	G	A	.	.	MAF_INRAE=15.0;MAF_USDA=25.294
NC_035078.1	12017223	.	G	A	.	.	MAF_INRAE=11.667;MAF_USDA=20.0
NC_035078.1	12017231	.	G	A	.	.	MAF_INRAE=3.333
NC_035078.1	12017236	.	G	T	.	.	MAF_INRAE=12.5;MAF_USDA=22.941
NC_035078.1	12017245	.	C	T	.	.	MAF_INRAE=12.5;MAF_USDA=22.917
NC_035078.1	12017246	.	A	T	.	.	MAF_INRAE=12.5;MAF_USDA=16.667
NC_035078.1	12017257	.	C	T	.	.	MAF_INRAE=11.667;MAF_USDA=29.167
NC_035078.1	12017270	.	A	C	.	.	MAF_USDA=1.639
NC_035078.1	12017275	.	C	G	.	.	MAF_INRAE=13.333
NC_035078.1	12017277	.	T	A	.	.	MAF_INRAE=13.333
NC_035078.1	12017282	.	A	T	.	.	MAF_INRAE=13.333;MAF_USDA=31.25
NC_035078.1	12017286	.	T	A	.	.	MAF_INRAE=12.5
NC_035078.1	12017292	.	G	T	.	.	MAF_INRAE=4.167;MAF_USDA=5.738
NC_035078.1	12017310	.	A	C	.	.	MAF_INRAE=9.167
NC_035078.1	12017331	.	T	A	.	.	MAF_INRAE=8.333
NC_035078.1	12017340	.	T	G	.	.	MAF_INRAE=8.333
NC_035078.1	12017342	.	A	T	.	.	MAF_INRAE=8.333
NC_035078.1	12017347	.	G	T	.	.	MAF_INRAE=5.833
NC_035078.1	12017352	.	T	G	.	.	MAF_INRAE=3.333
NC_035078.1	12017374	.	T	G	.	.	MAF_USDA=1.639
NC_035078.1	12017400	.	T	A	.	.	MAF_INRAE=19.167;MAF_USDA=27.083
NC_035078.1	12017421	.	A	G	.	.	MAF_INRAE=10.833;MAF_USDA=13.529
NC_035078.1	12017432	.	T	C	.	.	MAF_USDA=2.459
NC_035078.1	12017436	.	T	A	.	.	MAF_INRAE=11.667;MAF_USDA=12.295
NC_035078.1	12017450	.	C	A	.	.	MAF_INRAE=8.333
NC_035078.1	12017472	.	A	C	.	.	MAF_INRAE=8.333
NC_035078.1	12017476	.	A	T	.	.	MAF_USDA=1.667
NC_035078.1	12017477	.	T	A	.	.	MAF_USDA=1.667
NC_035078.1	12017505	.	G	T	.	.	MAF_INRAE=6.667
NC_035078.1	12017506	.	C	T	.	.	MAF_INRAE=6.667
NC_035078.1	12017574	.	T	G	.	.	MAF_INRAE=5.0;MAF_USDA=7.647
NC_035078.1	12017577	.	G	C	.	.	MAF_USDA=2.459
NC_035078.1	12017579	.	T	G	.	.	MAF_INRAE=46.203;MAF_USDA=47.059
NC_035078.1	12017634	.	G	A	.	.	MAF_INRAE=15.833;MAF_USDA=18.824
NC_035078.1	12017650	.	A	T	.	.	MAF_USDA=1.639
NC_035078.1	12017651	.	T	A	.	.	MAF_USDA=1.639
NC_035078.1	12017656	.	A	G	.	.	MAF_INRAE=1.667
NC_035078.1	12017660	.	T	C	.	.	MAF_INRAE=1.667
NC_035078.1	12017662	.	C	G	.	.	MAF_INRAE=1.667
NC_035078.1	12017687	.	C	T	.	.	MAF_USDA=5.882
NC_035078.1	12017711	.	C	G	.	.	MAF_INRAE=10.759
NC_035078.1	12017721	.	T	A	.	.	MAF_USDA=1.639
NC_035078.1	12017739	.	T	C	.	.	MAF_USDA=5.294
NC_035078.1	12017776	.	T	C	.	.	MAF_INRAE=5.263;MAF_USDA=6.548
NC_035078.1	12017783	.	G	A	.	.	MAF_INRAE=10.759;MAF_USDA=22.5
NC_035078.1	12017813	.	C	G	.	.	MAF_INRAE=12.025;MAF_USDA=23.494
NC_035078.1	12017845	.	A	G	.	.	MAF_INRAE=10.759;MAF_USDA=20.339
NC_035078.1	12018030	.	A	T	.	.	MAF_USDA=18.852
NC_035078.1	12018054	.	C	A	.	.	MAF_INRAE=32.5
NC_035078.1	12018092	.	T	C	.	.	MAF_INRAE=13.924
NC_035078.1	12018200	.	T	A	.	.	MAF_USDA=2.459
NC_035078.1	12018326	.	G	A	.	.	MAF_INRAE=20.0;MAF_USDA=7.647
NC_035078.1	12018655	.	A	G	.	.	MAF_USDA=2.459
NC_035078.1	12018837	.	C	A	.	.	MAF_USDA=7.647
NC_035078.1	12018854	.	T	A	.	.	MAF_INRAE=27.848;MAF_USDA=24.706
NC_035078.1	12018855	.	A	T	.	.	MAF_INRAE=25.0;MAF_USDA=25.882
NC_035078.1	12018904	.	G	C	.	.	MAF_USDA=1.639
NC_035078.1	12018924	.	T	C	.	.	MAF_INRAE=28.481;MAF_USDA=40.588
NC_035078.1	12018927	.	C	A	.	.	MAF_INRAE=22.5;MAF_USDA=42.353
NC_035078.1	12018937	.	T	C	.	.	MAF_USDA=2.459
NC_035078.1	12018939	.	G	C	.	.	MAF_INRAE=28.481;MAF_USDA=41.176
NC_035078.1	12018969	.	G	A	.	.	MAF_INRAE=5.263;MAF_USDA=6.471
NC_035078.1	12018972	.	T	A	.	.	MAF_INRAE=2.5;MAF_USDA=7.059
NC_035078.1	12018974	.	G	T	.	.	MAF_USDA=2.459
NC_035078.1	12019062	.	T	G	.	.	MAF_USDA=2.459
NC_035078.1	12019187	.	G	A	.	.	MAF_USDA=5.882
NC_035078.1	12019228	.	T	A	.	.	MAF_INRAE=5.263;MAF_USDA=6.471
NC_035078.1	12019278	.	T	A	.	.	MAF_INRAE=25.833;MAF_USDA=23.214
NC_035078.1	12019297	.	G	A	.	.	MAF_INRAE=13.291;MAF_USDA=15.476
NC_035078.1	12019302	.	T	A	.	.	MAF_INRAE=25.0;MAF_USDA=20.833
NC_035078.1	12019330	.	C	A	.	.	MAF_INRAE=28.481;MAF_USDA=41.176
NC_035078.1	12019344	.	G	A	.	.	MAF_INRAE=15.823;MAF_USDA=24.118
NC_035078.1	12019356	.	C	T	.	.	MAF_USDA=8.235
NC_035078.1	12019359	.	G	T	.	.	MAF_INRAE=28.481;MAF_USDA=49.412
NC_035078.1	12019383	.	T	G	.	.	MAF_USDA=4.167
NC_035078.1	12019404	.	T	A	.	.	MAF_INRAE=29.114;MAF_USDA=31.176
NC_035078.1	12019497	.	T	G	.	.	MAF_INRAE=28.481;MAF_USDA=40.588
NC_035078.1	12019528	.	C	G	.	.	MAF_INRAE=10.759;MAF_USDA=3.279
NC_035078.1	12019536	.	G	A	.	.	MAF_INRAE=13.924;MAF_USDA=22.941
NC_035078.1	12019546	.	T	G	.	.	MAF_INRAE=44.304;MAF_USDA=47.059
NC_035078.1	12024570	.	G	A	.	.	MAF_USDA=27.083
NC_035078.1	12024629	.	A	G	.	.	MAF_INRAE=28.481;MAF_USDA=41.176
NC_035078.1	12024675	.	C	T	.	.	MAF_USDA=1.639
NC_035078.1	12024843	.	G	C	.	.	MAF_USDA=1.639
NC_035078.1	12024901	.	C	T	.	.	MAF_INRAE=13.924;MAF_USDA=15.882
NC_035078.1	12024937	.	C	T	.	.	MAF_INRAE=5.263
NC_035078.1	12024952	.	C	A	.	.	MAF_INRAE=13.924;MAF_USDA=14.118
NC_035078.1	12024974	.	A	T	.	.	MAF_INRAE=1.667;MAF_USDA=2.083
NC_035078.1	12024997	.	G	A	.	.	MAF_INRAE=25.949;MAF_USDA=19.412
NC_035078.1	12025031	.	C	T	.	.	MAF_INRAE=15.19;MAF_USDA=20.588
NC_035078.1	12025106	.	T	G	.	.	MAF_USDA=1.639
NC_035078.1	12025139	.	G	A	.	.	MAF_USDA=4.167
NC_035078.1	12025163	.	A	G	.	.	MAF_INRAE=13.924;MAF_USDA=7.059
NC_035078.1	12025215	.	C	T	.	.	MAF_INRAE=30.38;MAF_USDA=44.706
NC_035078.1	12025221	.	T	G	.	.	MAF_USDA=8.824
NC_035078.1	12025319	.	T	A	.	.	MAF_INRAE=10.759;MAF_USDA=13.934
NC_035078.1	12025339	.	T	C	.	.	MAF_INRAE=27.848;MAF_USDA=23.529
NC_035078.1	12025375	.	C	A	.	.	MAF_INRAE=26.582;MAF_USDA=10.588
NC_035078.1	12025376	.	A	T	.	.	MAF_INRAE=31.667;MAF_USDA=10.588
NC_035078.1	12025399	.	A	T	.	.	MAF_USDA=3.279
NC_035078.1	12025473	.	A	C	.	.	MAF_INRAE=23.418;MAF_USDA=8.235
NC_035078.1	12025480	.	T	C	.	.	MAF_USDA=5.738
NC_035078.1	12025573	.	C	T	.	.	MAF_USDA=1.639
NC_035078.1	12025614	.	C	A	.	.	MAF_USDA=2.459
NC_035078.1	12025628	.	C	T	.	.	MAF_INRAE=12.025;MAF_USDA=3.279
NC_035078.1	12025636	.	T	G	.	.	MAF_USDA=1.639
NC_035078.1	12025675	.	G	T	.	.	MAF_INRAE=30.38;MAF_USDA=43.529
NC_035078.1	12025723	.	G	A	.	.	MAF_USDA=9.016
NC_035078.1	12025733	.	C	A	.	.	MAF_USDA=11.176
NC_035078.1	12025738	.	C	T	.	.	MAF_USDA=11.176
NC_035078.1	12025749	.	C	T	.	.	MAF_USDA=3.279
NC_035078.1	12025786	.	G	A	.	.	MAF_INRAE=4.167;MAF_USDA=8.235
NC_035078.1	12025848	.	G	T	.	.	MAF_USDA=11.176
NC_035078.1	12025857	.	T	A	.	.	MAF_USDA=3.279
NC_035078.1	12025860	.	A	T	.	.	MAF_INRAE=31.013;MAF_USDA=44.118
NC_035078.1	12025997	.	G	A	.	.	MAF_USDA=1.639
NC_035078.1	12026016	.	C	T	.	.	MAF_USDA=1.639
NC_035078.1	12026114	.	T	G	.	.	MAF_USDA=34.524
NC_035078.1	12026349	.	G	T	.	.	MAF_USDA=13.934
NC_035078.1	12026429	.	C	T	.	.	MAF_USDA=3.279
NC_035078.1	12026517	.	T	C	.	.	MAF_USDA=16.393
NC_035078.1	12026518	.	G	C	.	.	MAF_USDA=16.393
NC_035078.1	12026532	.	T	A	.	.	MAF_USDA=8.235
NC_035078.1	12026539	.	A	C	.	.	MAF_USDA=4.098
NC_035078.1	12026667	.	G	A	.	.	MAF_USDA=8.235
NC_035078.1	12026669	.	T	A	.	.	MAF_USDA=8.235
NC_035078.1	12026778	.	C	T	.	.	MAF_INRAE=20.0;MAF_USDA=7.647
NC_035078.1	12026809	.	T	C	.	.	MAF_INRAE=24.051;MAF_USDA=8.235
NC_035078.1	12026924	.	T	C	.	.	MAF_INRAE=20.0;MAF_USDA=7.059
NC_035078.1	12026947	.	C	T	.	.	MAF_USDA=2.459
NC_035078.1	12026990	.	C	T	.	.	MAF_USDA=2.083
NC_035078.1	12026992	.	C	A	.	.	MAF_USDA=2.083
NC_035078.1	12027022	.	C	G	.	.	MAF_USDA=2.459
NC_035078.1	12027039	.	C	G	.	.	MAF_INRAE=27.215;MAF_USDA=10.588
NC_035078.1	12027085	.	G	A	.	.	MAF_USDA=10.588
NC_035078.1	12027143	.	A	T	.	.	MAF_INRAE=4.167;MAF_USDA=8.235
NC_035078.1	12027164	.	G	A	.	.	MAF_INRAE=19.167;MAF_USDA=7.647
NC_035078.1	12027181	.	T	C	.	.	MAF_USDA=1.639
NC_035078.1	12027206	.	G	A	.	.	MAF_USDA=4.098
NC_035078.1	12027260	.	G	A	.	.	MAF_USDA=2.459
NC_035078.1	12027309	.	A	G	.	.	MAF_USDA=4.098
NC_035078.1	12027329	.	C	G	.	.	MAF_INRAE=29.747;MAF_USDA=26.471
NC_035078.1	12027337	.	A	C	.	.	MAF_INRAE=20.0;MAF_USDA=17.059
NC_035078.1	12027352	.	T	G	.	.	MAF_INRAE=29.747;MAF_USDA=26.471
NC_035078.1	12027357	.	G	A	.	.	MAF_INRAE=27.215;MAF_USDA=10.588
NC_035078.1	12027425	.	T	A	.	.	MAF_USDA=1.639
NC_035078.1	12027466	.	G	C	.	.	MAF_INRAE=29.747;MAF_USDA=49.412
NC_035078.1	12027524	.	A	T	.	.	MAF_USDA=4.098
NC_035078.1	12027550	.	G	A	.	.	MAF_USDA=7.647
NC_035078.1	12027571	.	T	G	.	.	MAF_USDA=4.098
NC_035078.1	12027632	.	G	T	.	.	MAF_INRAE=7.5
NC_035078.1	12027634	.	G	A	.	.	MAF_USDA=25.0
NC_035078.1	12027684	.	C	A	.	.	MAF_USDA=10.417
NC_035078.1	12027695	.	A	T	.	.	MAF_INRAE=21.667
NC_035078.1	12027725	.	A	T	.	.	MAF_INRAE=5.833
NC_035078.1	12028021	.	C	T	.	.	MAF_USDA=1.639
NC_035078.1	12028031	.	A	C	.	.	MAF_USDA=2.459
NC_035078.1	12028139	.	T	G	.	.	MAF_INRAE=31.013;MAF_USDA=47.059
NC_035078.1	12028187	.	T	C	.	.	MAF_INRAE=1.667
NC_035078.1	12028241	.	G	A	.	.	MAF_INRAE=41.772;MAF_USDA=36.471
NC_035078.1	12028257	.	G	T	.	.	MAF_USDA=10.0
NC_035078.1	12028270	.	C	A	.	.	MAF_USDA=7.647
NC_035078.1	12028301	.	T	A	.	.	MAF_INRAE=10.526;MAF_USDA=10.588
NC_035078.1	12028329	.	T	C	.	.	MAF_INRAE=27.215;MAF_USDA=14.706
NC_035078.1	12028394	.	A	C	.	.	MAF_INRAE=2.532;MAF_USDA=24.706
NC_035078.1	12028471	.	C	A	.	.	MAF_USDA=2.459
NC_035078.1	12028513	.	T	C	.	.	MAF_USDA=7.647
NC_035078.1	12028514	.	G	T	.	.	MAF_INRAE=20.0;MAF_USDA=7.647
NC_035078.1	12028567	.	C	T	.	.	MAF_INRAE=1.667;MAF_USDA=2.083
NC_035078.1	12028596	.	G	A	.	.	MAF_USDA=7.647
NC_035078.1	12028615	.	G	C	.	.	MAF_USDA=2.459
NC_035078.1	12028653	.	A	C	.	.	MAF_INRAE=27.215;MAF_USDA=11.176
NC_035078.1	12028662	.	T	A	.	.	MAF_INRAE=10.759;MAF_USDA=2.5
NC_035078.1	12028723	.	T	C	.	.	MAF_INRAE=20.0;MAF_USDA=7.647
NC_035078.1	12028775	.	C	A	.	.	MAF_INRAE=4.167;MAF_USDA=8.235
NC_035078.1	12028831	.	C	A	.	.	MAF_INRAE=25.949;MAF_USDA=10.588
NC_035078.1	12028840	.	C	T	.	.	MAF_USDA=1.639
NC_035078.1	12028979	.	G	A	.	.	MAF_INRAE=1.667;MAF_USDA=2.083
NC_035078.1	12029038	.	C	A	.	.	MAF_INRAE=45.57;MAF_USDA=38.235
NC_035078.1	12029149	.	T	G	.	.	MAF_INRAE=46.835;MAF_USDA=37.059
NC_035078.1	12029321	.	T	G	.	.	MAF_USDA=7.647
NC_035078.1	12029352	.	A	C	.	.	MAF_USDA=7.059
NC_035078.1	12029700	.	G	A	.	.	MAF_INRAE=42.105;MAF_USDA=29.412
NC_035078.1	12029749	.	T	A	.	.	MAF_USDA=4.918
NC_035078.1	12029758	.	G	T	.	.	MAF_USDA=2.083
NC_035078.1	12031122	.	A	C	.	.	MAF_USDA=5.882
NC_035078.1	12031141	.	G	A	.	.	MAF_INRAE=27.215;MAF_USDA=10.0
NC_035078.1	12031182	.	T	C	.	.	MAF_INRAE=1.667;MAF_USDA=1.765
NC_035078.1	12031241	.	G	A	.	.	MAF_INRAE=11.392;MAF_USDA=26.471
NC_035078.1	12031245	.	G	A	.	.	MAF_USDA=2.459
NC_035078.1	12031273	.	G	A	.	.	MAF_USDA=10.0
NC_035078.1	12031336	.	C	A	.	.	MAF_INRAE=26.582;MAF_USDA=9.412
NC_035078.1	12031341	.	T	C	.	.	MAF_USDA=8.824
NC_035078.1	12031356	.	T	A	.	.	MAF_USDA=7.647
NC_035078.1	12031372	.	G	T	.	.	MAF_INRAE=1.667;MAF_USDA=2.083
NC_035078.1	12031430	.	T	A	.	.	MAF_INRAE=38.333;MAF_USDA=18.75
NC_035078.1	12031567	.	T	G	.	.	MAF_INRAE=27.215;MAF_USDA=14.706
NC_035078.1	12031709	.	C	A	.	.	MAF_USDA=1.639
NC_035078.1	12031710	.	A	G	.	.	MAF_INRAE=43.671;MAF_USDA=25.294
NC_035078.1	12031718	.	T	A	.	.	MAF_INRAE=43.671;MAF_USDA=22.353
NC_035078.1	12031741	.	C	G	.	.	MAF_INRAE=27.215;MAF_USDA=12.353
NC_035078.1	12031767	.	G	T	.	.	MAF_INRAE=28.333;MAF_USDA=44.706
NC_035078.1	12031781	.	G	T	.	.	MAF_INRAE=24.051;MAF_USDA=44.706
NC_035078.1	12031794	.	C	T	.	.	MAF_USDA=12.941
NC_035078.1	12031797	.	A	G	.	.	MAF_INRAE=34.167;MAF_USDA=12.353
NC_035078.1	12031834	.	C	G	.	.	MAF_INRAE=16.456;MAF_USDA=11.765
NC_035078.1	12031837	.	T	G	.	.	MAF_INRAE=17.089;MAF_USDA=7.647
NC_035078.1	12032066	.	A	C	.	.	MAF_INRAE=1.667;MAF_USDA=2.083
NC_035078.1	12032148	.	C	A	.	.	MAF_USDA=1.639
NC_035078.1	12032271	.	C	G	.	.	MAF_USDA=4.167
NC_035078.1	12032277	.	C	T	.	.	MAF_INRAE=1.667;MAF_USDA=5.882
NC_035078.1	12032342	.	A	G	.	.	MAF_INRAE=28.481;MAF_USDA=13.095
NC_035078.1	12032354	.	T	G	.	.	MAF_INRAE=27.215;MAF_USDA=10.119
NC_035078.1	12032422	.	T	G	.	.	MAF_USDA=3.279
NC_035078.1	12032436	.	G	A	.	.	MAF_USDA=4.098
NC_035078.1	12032645	.	G	A	.	.	MAF_INRAE=17.089;MAF_USDA=2.941
NC_035078.1	12032707	.	A	C	.	.	MAF_INRAE=50.0;MAF_USDA=41.176
NC_035078.1	12032734	.	C	T	.	.	MAF_USDA=3.279
NC_035078.1	12032785	.	T	G	.	.	MAF_USDA=2.353
NC_035078.1	12032950	.	C	T	.	.	MAF_USDA=6.471
NC_035078.1	12033146	.	T	G	.	.	MAF_INRAE=43.671;MAF_USDA=15.882
NC_035078.1	12033169	.	G	A	.	.	MAF_USDA=3.279
NC_035078.1	12033179	.	G	A	.	.	MAF_USDA=1.639
NC_035078.1	12033193	.	C	A	.	.	MAF_USDA=3.279
NC_035078.1	12033211	.	G	A	.	.	MAF_USDA=6.471
NC_035078.1	12033334	.	G	C	.	.	MAF_INRAE=1.667
NC_035078.1	12033337	.	A	G	.	.	MAF_INRAE=5.0
NC_035078.1	12033420	.	A	T	.	.	MAF_INRAE=12.658;MAF_USDA=11.176
NC_035078.1	12033444	.	C	T	.	.	MAF_INRAE=27.215;MAF_USDA=11.765
NC_035078.1	12033475	.	C	T	.	.	MAF_USDA=1.639
NC_035078.1	12033593	.	G	T	.	.	MAF_USDA=8.235
NC_035078.1	12033605	.	T	G	.	.	MAF_INRAE=10.833;MAF_USDA=3.279
NC_035078.1	12033651	.	T	G	.	.	MAF_USDA=5.738
NC_035078.1	12033682	.	G	A	.	.	MAF_INRAE=27.215;MAF_USDA=10.588
NC_035078.1	12033710	.	T	A	.	.	MAF_USDA=2.459
NC_035078.1	12033740	.	T	G	.	.	MAF_INRAE=26.582;MAF_USDA=14.881
NC_035078.1	12033841	.	A	G	.	.	MAF_INRAE=37.975;MAF_USDA=11.176
NC_035078.1	12034028	.	T	C	.	.	MAF_USDA=1.639
NC_035078.1	12034148	.	T	C	.	.	MAF_INRAE=29.114;MAF_USDA=31.765
NC_035078.1	12034161	.	T	G	.	.	MAF_INRAE=29.114;MAF_USDA=30.588
NC_035078.1	12034164	.	T	C	.	.	MAF_USDA=1.639
NC_035078.1	12034292	.	C	G	.	.	MAF_USDA=1.639
NC_035078.1	12034352	.	G	A	.	.	MAF_INRAE=27.215;MAF_USDA=10.714
NC_035078.1	12034450	.	T	C	.	.	MAF_INRAE=29.747;MAF_USDA=29.412
NC_035078.1	12034457	.	A	G	.	.	MAF_USDA=8.235
NC_035078.1	12034469	.	A	T	.	.	MAF_INRAE=1.667;MAF_USDA=2.083
NC_035078.1	12034568	.	GGAGTGGAAGGTTAGCAGACAGACTAGAACCCAGGAGTACAAA	GGAGTGGAAGGTTAGCAGACAGACTAGAACCCAGGAGTACAAG	.	.	MAF_USDA=31.25
NC_035078.1	12034610	.	A	G	.	.	MAF_USDA=18.033
NC_035078.1	12034726	.	C	T	.	.	MAF_USDA=1.639
NC_035078.1	12034884	.	G	T	.	.	MAF_INRAE=5.0
NC_035078.1	12034907	.	C	T	.	.	MAF_USDA=1.639
NC_035078.1	12034999	.	T	C	.	.	MAF_USDA=2.459
NC_035078.1	12035060	.	G	T	.	.	MAF_INRAE=26.582;MAF_USDA=10.588
NC_035078.1	12035100	.	C	T	.	.	MAF_INRAE=27.215;MAF_USDA=10.588
NC_035078.1	12035159	.	A	T	.	.	MAF_INRAE=27.215;MAF_USDA=11.176
NC_035078.1	12035190	.	T	C	.	.	MAF_USDA=1.639
NC_035078.1	12035207	.	T	G	.	.	MAF_USDA=2.459
NC_035078.1	12035235	.	C	T	.	.	MAF_INRAE=26.582;MAF_USDA=11.905
NC_035078.1	12035270	.	T	A	.	.	MAF_USDA=3.279
NC_035078.1	12035301	.	G	A	.	.	MAF_INRAE=5.263;MAF_USDA=4.118
NC_035078.1	12035360	.	A	G	.	.	MAF_USDA=4.098
NC_035078.1	12035367	.	G	A	.	.	MAF_USDA=1.639
NC_035078.1	12035398	.	T	A	.	.	MAF_INRAE=13.924;MAF_USDA=1.639
NC_035078.1	12035406	.	T	A	.	.	MAF_USDA=1.639
NC_035078.1	12035460	.	C	A	.	.	MAF_INRAE=5.263
NC_035078.1	12035479	.	G	A	.	.	MAF_INRAE=27.215;MAF_USDA=10.588
NC_035078.1	12035492	.	T	C	.	.	MAF_USDA=24.118
NC_035078.1	12035545	.	G	T	.	.	MAF_USDA=4.167
NC_035078.1	12035790	.	A	G	.	.	MAF_INRAE=27.215;MAF_USDA=12.941
NC_035078.1	12035791	.	A	G	.	.	MAF_USDA=1.639
NC_035078.1	12035908	.	A	G	.	.	MAF_USDA=1.639
NC_035078.1	12035945	.	T	G	.	.	MAF_USDA=5.738
NC_035078.1	12035977	.	C	A	.	.	MAF_INRAE=27.215;MAF_USDA=13.529
NC_035078.1	12036131	.	T	G	.	.	MAF_INRAE=1.667
NC_035078.1	12036263	.	T	C	.	.	MAF_INRAE=22.785;MAF_USDA=16.471
NC_035078.1	12036321	.	G	T	.	.	MAF_INRAE=27.215;MAF_USDA=13.529
NC_035078.1	12036369	.	C	T	.	.	MAF_USDA=1.639
NC_035078.1	12036532	.	C	A	.	.	MAF_INRAE=2.5;MAF_USDA=7.059
NC_035078.1	12036552	.	T	G	.	.	MAF_INRAE=31.646;MAF_USDA=30.0
NC_035078.1	12036844	.	C	A	.	.	MAF_USDA=13.115
NC_035078.1	12036847	.	G	T	.	.	MAF_INRAE=14.557;MAF_USDA=1.765
NC_035078.1	12036925	.	T	C	.	.	MAF_USDA=3.279
NC_035078.1	12036998	.	C	T	.	.	MAF_INRAE=27.215;MAF_USDA=13.529
NC_035078.1	12037031	.	C	G	.	.	MAF_USDA=1.639
NC_035078.1	12037075	.	A	T	.	.	MAF_USDA=1.639
NC_035078.1	12037165	.	G	A	.	.	MAF_INRAE=15.19;MAF_USDA=1.765
NC_035078.1	12037277	.	A	G	.	.	MAF_INRAE=1.667
NC_035078.1	12037384	.	T	A	.	.	MAF_USDA=1.639
NC_035078.1	12037388	.	A	C	.	.	MAF_INRAE=10.526;MAF_USDA=12.353
NC_035078.1	12037435	.	A	G	.	.	MAF_INRAE=26.582;MAF_USDA=14.118
NC_035078.1	12037457	.	G	A	.	.	MAF_USDA=3.279
NC_035078.1	12037526	.	C	T	.	.	MAF_USDA=1.639
NC_035078.1	12037571	.	T	C	.	.	MAF_INRAE=20.253;MAF_USDA=16.471
NC_035078.1	12037634	.	G	C	.	.	MAF_INRAE=5.833;MAF_USDA=18.824
NC_035078.1	12037659	.	C	A	.	.	MAF_INRAE=15.19;MAF_USDA=1.639
NC_035078.1	12037672	.	G	A	.	.	MAF_INRAE=27.215;MAF_USDA=13.529
NC_035078.1	12037710	.	G	T	.	.	MAF_INRAE=1.667
NC_035078.1	12037737	.	G	A	.	.	MAF_USDA=4.098
NC_035078.1	12037758	.	G	C	.	.	MAF_INRAE=27.215;MAF_USDA=10.588
NC_035078.1	12037774	.	G	T	.	.	MAF_USDA=4.098
NC_035078.1	12037840	.	T	C	.	.	MAF_INRAE=27.215;MAF_USDA=8.824
NC_035078.1	12037902	.	T	C	.	.	MAF_INRAE=31.646;MAF_USDA=41.176
NC_035078.1	12037960	.	C	A	.	.	MAF_USDA=4.918
NC_035078.1	12038007	.	A	T	.	.	MAF_USDA=4.918
NC_035078.1	12038016	.	G	T	.	.	MAF_USDA=3.279
NC_035078.1	12038066	.	A	T	.	.	MAF_INRAE=22.152;MAF_USDA=13.69
NC_035078.1	12038116	.	C	T	.	.	MAF_USDA=8.333
NC_035078.1	12038220	.	T	A	.	.	MAF_USDA=5.0
NC_035078.1	12038241	.	T	C	.	.	MAF_INRAE=5.833;MAF_USDA=15.574
NC_035078.1	12038265	.	C	G	.	.	MAF_USDA=1.639
NC_035078.1	12038529	.	T	G	.	.	MAF_USDA=2.459
NC_035078.1	12038608	.	T	G	.	.	MAF_INRAE=5.0;MAF_USDA=2.459
NC_035078.1	12038664	.	T	C	.	.	MAF_USDA=2.459
NC_035078.1	12038687	.	A	T	.	.	MAF_USDA=7.059
NC_035078.1	12038695	.	A	C	.	.	MAF_USDA=1.639
NC_035078.1	12038746	.	G	A	.	.	MAF_INRAE=27.215;MAF_USDA=10.588
NC_035078.1	12038773	.	A	C	.	.	MAF_INRAE=2.5;MAF_USDA=15.882
NC_035078.1	12038829	.	T	G	.	.	MAF_INRAE=17.089;MAF_USDA=6.471
NC_035078.1	12038842	.	C	T	.	.	MAF_INRAE=25.949;MAF_USDA=10.588
NC_035078.1	12038851	.	T	A	.	.	MAF_INRAE=25.949;MAF_USDA=18.75
NC_035078.1	12038935	.	C	A	.	.	MAF_INRAE=26.582;MAF_USDA=14.118
NC_035078.1	12039074	.	G	C	.	.	MAF_INRAE=22.152;MAF_USDA=1.639
NC_035078.1	12039132	.	G	A	.	.	MAF_USDA=4.098
NC_035078.1	12039184	.	G	C	.	.	MAF_INRAE=22.785;MAF_USDA=33.529
NC_035078.1	12039209	.	T	C	.	.	MAF_USDA=1.639
NC_035078.1	12039254	.	A	G	.	.	MAF_INRAE=1.667;MAF_USDA=4.167
NC_035078.1	12039336	.	T	A	.	.	MAF_INRAE=1.667;MAF_USDA=16.471
NC_035078.1	12039377	.	G	T	.	.	MAF_INRAE=1.667;MAF_USDA=2.083
NC_035078.1	12039378	.	A	T	.	.	MAF_INRAE=1.667;MAF_USDA=2.083
NC_035078.1	12039391	.	T	C	.	.	MAF_USDA=4.098
NC_035078.1	12039398	.	A	G	.	.	MAF_INRAE=36.709;MAF_USDA=35.294
NC_035078.1	12039405	.	C	T	.	.	MAF_INRAE=10.833
NC_035078.1	12039418	.	C	T	.	.	MAF_USDA=3.279
NC_035078.1	12039440	.	A	C	.	.	MAF_INRAE=45.0;MAF_USDA=27.083
NC_035078.1	12039442	.	C	T	.	.	MAF_USDA=4.237
NC_035078.1	12039458	.	A	G	.	.	MAF_USDA=6.471
NC_035078.1	12039619	.	C	T	.	.	MAF_INRAE=12.5;MAF_USDA=24.706
NC_035078.1	12039627	.	A	T	.	.	MAF_INRAE=1.667;MAF_USDA=4.167
NC_035078.1	12039628	.	A	T	.	.	MAF_INRAE=1.667;MAF_USDA=4.167
NC_035078.1	12039631	.	T	A	.	.	MAF_USDA=23.333
NC_035078.1	12039632	.	T	A	.	.	MAF_USDA=23.333
NC_035078.1	12039634	.	T	G	.	.	MAF_USDA=37.5
NC_035078.1	12039635	.	T	A	.	.	MAF_USDA=23.333
NC_035078.1	12039647	.	A	G	.	.	MAF_USDA=2.353
NC_035078.1	12039776	.	T	C	.	.	MAF_INRAE=37.342;MAF_USDA=35.882
NC_035078.1	12039827	.	C	A	.	.	MAF_INRAE=5.0
NC_035078.1	12039838	.	C	T	.	.	MAF_USDA=4.918
NC_035078.1	12039871	.	A	T	.	.	MAF_INRAE=36.709;MAF_USDA=35.882
NC_035078.1	12039892	.	T	G	.	.	MAF_INRAE=42.105;MAF_USDA=2.941
NC_035078.1	12039917	.	C	T	.	.	MAF_INRAE=10.526
NC_035078.1	12040062	.	T	C	.	.	MAF_USDA=2.381
NC_035078.1	12040176	.	T	C	.	.	MAF_USDA=2.381
NC_035078.1	12040202	.	T	C	.	.	MAF_INRAE=37.342;MAF_USDA=32.143
NC_035078.1	12040241	.	T	C	.	.	MAF_INRAE=36.709;MAF_USDA=32.738
NC_035078.1	12040275	.	A	G	.	.	MAF_INRAE=2.5;MAF_USDA=27.083
NC_035078.1	12040302	.	A	G	.	.	MAF_USDA=3.279
NC_035078.1	12040318	.	A	G	.	.	MAF_INRAE=27.215;MAF_USDA=10.588
NC_035078.1	12040350	.	T	G	.	.	MAF_USDA=2.459
NC_035078.1	12040372	.	A	G	.	.	MAF_INRAE=9.167;MAF_USDA=2.941
NC_035078.1	12040391	.	G	C	.	.	MAF_INRAE=45.833;MAF_USDA=35.294
NC_035078.1	12040405	.	G	A	.	.	MAF_USDA=1.639
NC_035078.1	12040469	.	G	A	.	.	MAF_USDA=2.459
NC_035078.1	12040491	.	A	G	.	.	MAF_INRAE=1.667;MAF_USDA=17.059
NC_035078.1	12040518	.	C	T	.	.	MAF_INRAE=1.667;MAF_USDA=2.353
NC_035078.1	12040533	.	A	C	.	.	MAF_INRAE=36.709;MAF_USDA=36.471
NC_035078.1	12040681	.	G	T	.	.	MAF_INRAE=5.263
NC_035078.1	12040727	.	C	A	.	.	MAF_INRAE=2.5;MAF_USDA=8.235
NC_035078.1	12040798	.	T	A	.	.	MAF_USDA=7.059
NC_035078.1	12040864	.	T	C	.	.	MAF_INRAE=27.215;MAF_USDA=10.588
NC_035078.1	12040872	.	T	G	.	.	MAF_INRAE=27.215;MAF_USDA=10.588
NC_035078.1	12040899	.	A	C	.	.	MAF_INRAE=5.263
NC_035078.1	12040953	.	G	A	.	.	MAF_INRAE=39.241;MAF_USDA=34.706
NC_035078.1	12040964	.	C	T	.	.	MAF_USDA=1.639
NC_035078.1	12040989	.	G	A	.	.	MAF_USDA=4.098
NC_035078.1	12041008	.	C	T	.	.	MAF_USDA=7.059
NC_035078.1	12041058	.	A	T	.	.	MAF_INRAE=37.342;MAF_USDA=33.529
NC_035078.1	12041086	.	A	G	.	.	MAF_INRAE=36.709;MAF_USDA=34.118
NC_035078.1	12041095	.	T	A	.	.	MAF_INRAE=36.709;MAF_USDA=37.059
NC_035078.1	12041134	.	T	G	.	.	MAF_USDA=2.353
NC_035078.1	12041154	.	A	T	.	.	MAF_USDA=1.639
NC_035078.1	12041156	.	C	A	.	.	MAF_INRAE=36.709;MAF_USDA=34.118
NC_035078.1	12041185	.	G	A	.	.	MAF_USDA=1.639
NC_035078.1	12041245	.	C	A	.	.	MAF_INRAE=10.526
NC_035078.1	12041263	.	C	T	.	.	MAF_INRAE=27.215;MAF_USDA=18.75
NC_035078.1	12041264	.	A	T	.	.	MAF_INRAE=22.785;MAF_USDA=1.639
NC_035078.1	12041299	.	A	G	.	.	MAF_USDA=3.279
NC_035078.1	12041358	.	G	T	.	.	MAF_INRAE=36.709;MAF_USDA=35.294
NC_035078.1	12041374	.	T	C	.	.	MAF_USDA=1.639
NC_035078.1	12041390	.	T	A	.	.	MAF_USDA=39.286
NC_035078.1	12041395	.	T	G	.	.	MAF_USDA=2.083
NC_035078.1	12041443	.	T	A	.	.	MAF_USDA=27.083
NC_035078.1	12041505	.	G	A	.	.	MAF_INRAE=36.709;MAF_USDA=37.059
NC_035078.1	12041508	.	C	T	.	.	MAF_INRAE=24.051;MAF_USDA=10.588
NC_035078.1	12041551	.	A	G	.	.	MAF_USDA=4.098
NC_035078.1	12041564	.	G	T	.	.	MAF_USDA=4.098
NC_035078.1	12041578	.	G	A	.	.	MAF_USDA=3.279
NC_035078.1	12041593	.	G	A	.	.	MAF_INRAE=2.5;MAF_USDA=5.882
NC_035078.1	12041611	.	A	G	.	.	MAF_INRAE=2.5;MAF_USDA=6.557
NC_035078.1	12041617	.	G	T	.	.	MAF_INRAE=2.5;MAF_USDA=5.738
NC_035078.1	12041651	.	G	A	.	.	MAF_USDA=1.639
NC_035078.1	12041664	.	C	A	.	.	MAF_INRAE=3.333
NC_035078.1	12041666	.	G	A	.	.	MAF_INRAE=3.333
NC_035078.1	12041669	.	A	C	.	.	MAF_INRAE=3.333
NC_035078.1	12041677	.	A	G	.	.	MAF_INRAE=3.797;MAF_USDA=29.508
NC_035078.1	12041710	.	C	A	.	.	MAF_USDA=29.167
NC_035078.1	12041769	.	C	T	.	.	MAF_USDA=9.016
NC_035078.1	12041798	.	G	T	.	.	MAF_INRAE=2.632;MAF_USDA=8.197
NC_035078.1	12041816	.	T	A	.	.	MAF_USDA=11.475
NC_035078.1	12041817	.	A	T	.	.	MAF_USDA=12.295
NC_035078.1	12041854	.	A	C	.	.	MAF_USDA=3.279
NC_035078.1	12041855	.	C	A	.	.	MAF_INRAE=3.333;MAF_USDA=12.295
NC_035078.1	12041856	.	C	T	.	.	MAF_USDA=2.459
NC_035078.1	12041867	.	A	G,C	.	.	MAF_INRAE=3.333;MAF_USDA=10.417
NC_035078.1	12041898	.	C	A	.	.	MAF_USDA=22.917
NC_035078.1	12042017	.	G	A	.	.	MAF_INRAE=36.709;MAF_USDA=34.706
NC_035078.1	12042072	.	T	G	.	.	MAF_INRAE=36.709;MAF_USDA=34.118
NC_035078.1	12042131	.	T	C	.	.	MAF_INRAE=12.5;MAF_USDA=20.0
NC_035078.1	12042163	.	G	T	.	.	MAF_USDA=2.459
NC_035078.1	12042194	.	G	A	.	.	MAF_INRAE=36.709;MAF_USDA=35.294
NC_035078.1	12042221	.	T	C	.	.	MAF_USDA=4.918
NC_035078.1	12042303	.	T	A	.	.	MAF_INRAE=36.709;MAF_USDA=35.882
NC_035078.1	12042308	.	C	A	.	.	MAF_INRAE=36.709;MAF_USDA=35.882
NC_035078.1	12042317	.	G	A	.	.	MAF_USDA=2.459
NC_035078.1	12042386	.	T	C	.	.	MAF_USDA=1.639
NC_035078.1	12042435	.	G	C	.	.	MAF_INRAE=36.709;MAF_USDA=37.059
NC_035078.1	12042515	.	A	T	.	.	MAF_INRAE=36.709;MAF_USDA=35.882
NC_035078.1	12042583	.	G	T	.	.	MAF_INRAE=36.709;MAF_USDA=33.529
NC_035078.1	12042638	.	C	A	.	.	MAF_INRAE=35.443;MAF_USDA=17.059
NC_035078.1	12042692	.	C	T	.	.	MAF_INRAE=27.848;MAF_USDA=14.706
NC_035078.1	12042799	.	T	G	.	.	MAF_INRAE=1.667;MAF_USDA=2.941
NC_035078.1	12042858	.	C	A	.	.	MAF_INRAE=2.5;MAF_USDA=7.059
NC_035078.1	12042917	.	G	A	.	.	MAF_INRAE=10.526;MAF_USDA=18.824
NC_035078.1	12042967	.	A	G	.	.	MAF_INRAE=15.823;MAF_USDA=10.0
NC_035078.1	12042973	.	T	C	.	.	MAF_USDA=1.639
NC_035078.1	12043061	.	A	C	.	.	MAF_INRAE=12.5;MAF_USDA=19.643
NC_035078.1	12043110	.	A	T,G	.	.	MAF_INRAE=42.105
NC_035078.1	12043160	.	C	T	.	.	MAF_INRAE=44.304;MAF_USDA=48.824
NC_035078.1	12043215	.	T	A	.	.	MAF_USDA=6.471
NC_035078.1	12043248	.	G	A	.	.	MAF_INRAE=13.333;MAF_USDA=21.176
NC_035078.1	12043284	.	C	A	.	.	MAF_INRAE=18.354;MAF_USDA=35.882
NC_035078.1	12043336	.	A	T	.	.	MAF_INRAE=12.5;MAF_USDA=19.412
NC_035078.1	12043376	.	G	C	.	.	MAF_INRAE=31.646;MAF_USDA=22.941
NC_035078.1	12043440	.	T	A	.	.	MAF_USDA=3.279
NC_035078.1	12043481	.	T	C	.	.	MAF_INRAE=1.667;MAF_USDA=2.941
NC_035078.1	12043562	.	C	A	.	.	MAF_INRAE=31.646;MAF_USDA=23.529
NC_035078.1	12043601	.	C	T	.	.	MAF_INRAE=2.5;MAF_USDA=22.917
NC_035078.1	12043668	.	G	T	.	.	MAF_INRAE=21.519;MAF_USDA=44.118
NC_035078.1	12043713	.	C	T	.	.	MAF_INRAE=31.646;MAF_USDA=24.118
NC_035078.1	12043718	.	A	C	.	.	MAF_USDA=2.353
NC_035078.1	12043775	.	C	A	.	.	MAF_INRAE=27.848;MAF_USDA=11.765
NC_035078.1	12043778	.	G	C	.	.	MAF_INRAE=12.5;MAF_USDA=20.588
NC_035078.1	12043794	.	C	T	.	.	MAF_INRAE=22.152;MAF_USDA=43.529
NC_035078.1	12043839	.	G	A	.	.	MAF_INRAE=22.152;MAF_USDA=44.118
NC_035078.1	12043874	.	C	T	.	.	MAF_INRAE=12.5;MAF_USDA=19.412
NC_035078.1	12043880	.	C	G	.	.	MAF_INRAE=12.5;MAF_USDA=20.0
NC_035078.1	12043934	.	G	A	.	.	MAF_INRAE=31.646;MAF_USDA=23.529
NC_035078.1	12044044	.	C	G	.	.	MAF_INRAE=12.5;MAF_USDA=21.176
NC_035078.1	12044094	.	T	G	.	.	MAF_INRAE=5.063;MAF_USDA=37.5
NC_035078.1	12044162	.	G	A	.	.	MAF_USDA=10.417
NC_035078.1	12044269	.	G	A	.	.	MAF_USDA=4.167
NC_035078.1	12044324	.	G	A	.	.	MAF_INRAE=12.5;MAF_USDA=20.0
NC_035078.1	12044567	.	C	A	.	.	MAF_INRAE=23.684
NC_035078.1	12044736	.	C	G	.	.	MAF_USDA=8.333
NC_035078.1	12044769	.	G	A	.	.	MAF_USDA=4.167
NC_035078.1	12045097	.	C	T	.	.	MAF_INRAE=10.759
NC_035078.1	12045180	.	C	T	.	.	MAF_INRAE=10.759;MAF_USDA=27.059
NC_035078.1	12045416	.	A	C	.	.	MAF_USDA=6.25
NC_035078.1	12045454	.	G	A	.	.	MAF_INRAE=5.263
NC_035078.1	12045494	.	G	A	.	.	MAF_USDA=4.098
NC_035078.1	12045621	.	G	A	.	.	MAF_INRAE=26.582;MAF_USDA=12.941
NC_035078.1	12045670	.	G	C	.	.	MAF_INRAE=22.152;MAF_USDA=41.176
NC_035078.1	12045688	.	C	T	.	.	MAF_INRAE=22.152;MAF_USDA=40.0
NC_035078.1	12045701	.	A	T	.	.	MAF_INRAE=12.5;MAF_USDA=20.0
NC_035078.1	12045746	.	C	A	.	.	MAF_INRAE=5.263;MAF_USDA=3.279
NC_035078.1	12045761	.	C	A	.	.	MAF_USDA=2.353
NC_035078.1	12045782	.	A	G	.	.	MAF_INRAE=26.582;MAF_USDA=13.529
NC_035078.1	12045805	.	A	C	.	.	MAF_INRAE=48.734;MAF_USDA=30.588
NC_035078.1	12045867	.	A	G	.	.	MAF_INRAE=12.5;MAF_USDA=20.0
NC_035078.1	12045901	.	G	T	.	.	MAF_INRAE=22.785;MAF_USDA=4.706
NC_035078.1	12045955	.	A	C	.	.	MAF_INRAE=22.785;MAF_USDA=41.765
NC_035078.1	12045967	.	C	T	.	.	MAF_INRAE=49.367;MAF_USDA=31.176
NC_035078.1	12045968	.	A	G	.	.	MAF_INRAE=29.167;MAF_USDA=18.235
NC_035078.1	12045980	.	C	A	.	.	MAF_INRAE=22.152;MAF_USDA=1.765
NC_035078.1	12046018	.	G	A	.	.	MAF_INRAE=12.5;MAF_USDA=22.941
NC_035078.1	12046201	.	GT	GC	.	.	MAF_USDA=22.917
NC_035078.1	12046294	.	A	C	.	.	MAF_INRAE=13.924;MAF_USDA=1.639
NC_035078.1	12046322	.	T	G	.	.	MAF_INRAE=29.114;MAF_USDA=31.176
NC_035078.1	12046333	.	C	G	.	.	MAF_USDA=1.639
NC_035078.1	12046595	.	C	G	.	.	MAF_INRAE=2.5;MAF_USDA=7.059
NC_035078.1	12046605	.	G	A	.	.	MAF_INRAE=1.667
NC_035078.1	12046630	.	A	C	.	.	MAF_INRAE=46.203;MAF_USDA=31.176
NC_035078.1	12046903	.	C	A	.	.	MAF_USDA=2.459
NC_035078.1	12046998	.	C	A	.	.	MAF_USDA=8.235
NC_035078.1	12047018	.	G	T	.	.	MAF_USDA=4.706
NC_035078.1	12047078	.	T	C	.	.	MAF_INRAE=15.789;MAF_USDA=2.353
NC_035078.1	12047201	.	C	T	.	.	MAF_INRAE=12.5;MAF_USDA=15.882
NC_035078.1	12047292	.	T	C	.	.	MAF_INRAE=5.263;MAF_USDA=3.279
NC_035078.1	12047372	.	G	A	.	.	MAF_INRAE=27.215;MAF_USDA=18.824
NC_035078.1	12047391	.	A	C	.	.	MAF_INRAE=5.263;MAF_USDA=3.279
NC_035078.1	12047447	.	C	T	.	.	MAF_INRAE=10.759
NC_035078.1	12047492	.	C	G	.	.	MAF_INRAE=5.263
NC_035078.1	12047506	.	A	G	.	.	MAF_INRAE=13.333
NC_035078.1	12047514	.	T	A	.	.	MAF_INRAE=13.333
NC_035078.1	12047538	.	G	A	.	.	MAF_INRAE=8.228;MAF_USDA=4.918
NC_035078.1	12047539	.	A	T	.	.	MAF_INRAE=9.167;MAF_USDA=4.918
NC_035078.1	12047541	.	A	G	.	.	MAF_INRAE=9.167
NC_035078.1	12047554	.	C	T	.	.	MAF_INRAE=8.228;MAF_USDA=5.738
NC_035078.1	12047565	.	G	C	.	.	MAF_INRAE=5.263;MAF_USDA=15.294
NC_035078.1	12047590	.	T	G	.	.	MAF_INRAE=13.291;MAF_USDA=22.941
NC_035078.1	12047600	.	C	T	.	.	MAF_INRAE=31.013
NC_035078.1	12047611	.	G	A	.	.	MAF_INRAE=22.785
NC_035078.1	12047743	.	T	C	.	.	MAF_USDA=35.417
NC_035078.1	12047766	.	C	T	.	.	MAF_INRAE=33.333
NC_035078.1	12047788	.	T	C	.	.	MAF_INRAE=21.667
NC_035078.1	12047791	.	G	T	.	.	MAF_USDA=2.459
NC_035078.1	12047811	.	C	A	.	.	MAF_USDA=1.639
NC_035078.1	12047824	.	T	C	.	.	MAF_USDA=29.167
NC_035078.1	12047835	.	T	C	.	.	MAF_INRAE=9.167;MAF_USDA=25.882
NC_035078.1	12047836	.	G	T	.	.	MAF_INRAE=9.167;MAF_USDA=27.059
NC_035078.1	12047865	.	T	A	.	.	MAF_INRAE=10.526;MAF_USDA=13.115
NC_035078.1	12047878	.	A	G	.	.	MAF_INRAE=5.263
NC_035078.1	12047887	.	C	G	.	.	MAF_INRAE=43.671;MAF_USDA=32.353
NC_035078.1	12047894	.	C	T	.	.	MAF_INRAE=5.263;MAF_USDA=6.557
NC_035078.1	12047919	.	G	A	.	.	MAF_USDA=1.639
NC_035078.1	12048047	.	G	A	.	.	MAF_INRAE=10.833;MAF_USDA=2.459
NC_035078.1	12048063	.	G	T	.	.	MAF_USDA=1.639
NC_035078.1	12048093	.	A	G	.	.	MAF_INRAE=11.392;MAF_USDA=17.059
NC_035078.1	12048212	.	G	A	.	.	MAF_USDA=2.353
NC_035078.1	12048217	.	C	G	.	.	MAF_USDA=2.353
NC_035078.1	12048268	.	A	G	.	.	MAF_INRAE=5.263;MAF_USDA=3.279
NC_035078.1	12048368	.	A	T	.	.	MAF_USDA=17.262
NC_035078.1	12048390	.	G	T	.	.	MAF_INRAE=1.667;MAF_USDA=1.176
NC_035078.1	12048482	.	C	T	.	.	MAF_INRAE=20.833;MAF_USDA=1.639
NC_035078.1	12048625	.	C	T	.	.	MAF_INRAE=17.089;MAF_USDA=6.471
NC_035078.1	12048632	.	T	A	.	.	MAF_INRAE=24.684;MAF_USDA=10.0
NC_035078.1	12048644	.	A	C	.	.	MAF_INRAE=2.5;MAF_USDA=5.294
NC_035078.1	12048660	.	T	G	.	.	MAF_USDA=7.647
NC_035078.1	12048677	.	A	T	.	.	MAF_USDA=4.167
NC_035078.1	12048706	.	A	G	.	.	MAF_INRAE=5.263;MAF_USDA=3.279
NC_035078.1	12048729	.	C	A	.	.	MAF_USDA=2.459
NC_035078.1	12048781	.	G	A	.	.	MAF_USDA=4.167
NC_035078.1	12048805	.	G	T	.	.	MAF_INRAE=2.532;MAF_USDA=1.765
NC_035078.1	12048891	.	T	C	.	.	MAF_INRAE=28.481;MAF_USDA=10.0
NC_035078.1	12048945	.	C	T	.	.	MAF_INRAE=18.354;MAF_USDA=6.557
NC_035078.1	12048953	.	A	C	.	.	MAF_USDA=18.235
NC_035078.1	12048957	.	T	C	.	.	MAF_USDA=18.235
NC_035078.1	12048958	.	A	T	.	.	MAF_INRAE=2.532;MAF_USDA=1.639
NC_035078.1	12048977	.	G	T	.	.	MAF_INRAE=1.667
NC_035078.1	12048992	.	G	A	.	.	MAF_INRAE=24.684;MAF_USDA=10.0
NC_035078.1	12049087	.	G	A	.	.	MAF_USDA=18.824
NC_035078.1	12049156	.	T	C	.	.	MAF_INRAE=49.367;MAF_USDA=42.941
NC_035078.1	12049200	.	G	A	.	.	MAF_INRAE=15.0
NC_035078.1	12049296	.	G	T	.	.	MAF_INRAE=18.987;MAF_USDA=26.471
NC_035078.1	12049304	.	C	T	.	.	MAF_INRAE=2.5;MAF_USDA=7.647
NC_035078.1	12049398	.	G	A	.	.	MAF_INRAE=15.833;MAF_USDA=4.118
NC_035078.1	12049441	.	A	G	.	.	MAF_USDA=1.639
NC_035078.1	12049601	.	A	C	.	.	MAF_INRAE=5.263;MAF_USDA=3.279
NC_035078.1	12049605	.	C	A	.	.	MAF_USDA=3.279
NC_035078.1	12049611	.	A	T	.	.	MAF_INRAE=26.582;MAF_USDA=11.176
NC_035078.1	12049620	.	G	T	.	.	MAF_INRAE=2.532;MAF_USDA=1.765
NC_035078.1	12049634	.	A	C	.	.	MAF_INRAE=26.582;MAF_USDA=11.176
NC_035078.1	12049768	.	G	T	.	.	MAF_INRAE=28.481;MAF_USDA=9.412
NC_035078.1	12049966	.	A	G	.	.	MAF_USDA=18.235
NC_035078.1	12049977	.	C	T	.	.	MAF_USDA=6.471
NC_035078.1	12050047	.	G	T	.	.	MAF_USDA=5.0
NC_035078.1	12050053	.	C	A	.	.	MAF_USDA=17.857
NC_035078.1	12050078	.	C	T	.	.	MAF_INRAE=28.481;MAF_USDA=27.059
NC_035078.1	12050130	.	T	C	.	.	MAF_USDA=3.279
NC_035078.1	12050201	.	T	A	.	.	MAF_USDA=17.059
NC_035078.1	12050287	.	A	G	.	.	MAF_USDA=15.882
NC_035078.1	12050322	.	T	C	.	.	MAF_USDA=18.235
NC_035078.1	12050362	.	C	T	.	.	MAF_INRAE=2.532
NC_035078.1	12050383	.	G	T	.	.	MAF_USDA=18.824
NC_035078.1	12050386	.	T	C	.	.	MAF_USDA=18.235
NC_035078.1	12050394	.	C	A	.	.	MAF_USDA=1.639
NC_035078.1	12050436	.	G	C	.	.	MAF_USDA=18.235
NC_035078.1	12050488	.	T	A	.	.	MAF_INRAE=28.481;MAF_USDA=9.412
NC_035078.1	12050489	.	T	C	.	.	MAF_USDA=17.647
NC_035078.1	12050507	.	T	C	.	.	MAF_USDA=18.452
NC_035078.1	12050521	.	A	G	.	.	MAF_USDA=17.857
NC_035078.1	12050572	.	T	C	.	.	MAF_INRAE=22.785;MAF_USDA=31.176
NC_035078.1	12050578	.	G	T	.	.	MAF_INRAE=1.667;MAF_USDA=2.083
NC_035078.1	12050579	.	C	A	.	.	MAF_USDA=1.639
NC_035078.1	12050798	.	A	T	.	.	MAF_INRAE=28.481;MAF_USDA=8.824
NC_035078.1	12050819	.	A	G	.	.	MAF_USDA=17.647
NC_035078.1	12050938	.	C	T	.	.	MAF_USDA=1.639
NC_035078.1	12051084	.	C	T	.	.	MAF_USDA=18.235
NC_035078.1	12051093	.	C	G	.	.	MAF_INRAE=19.62;MAF_USDA=24.706
NC_035078.1	12051136	.	T	A	.	.	MAF_INRAE=20.833;MAF_USDA=9.036
NC_035078.1	12051236	.	C	A	.	.	MAF_USDA=37.5
NC_035078.1	12051242	.	T	G	.	.	MAF_USDA=22.917
NC_035078.1	12051298	.	T	C	.	.	MAF_INRAE=24.167;MAF_USDA=8.824
NC_035078.1	12051365	.	T	C	.	.	MAF_USDA=1.639
NC_035078.1	12051526	.	C	T	.	.	MAF_USDA=17.647
NC_035078.1	12051623	.	T	G	.	.	MAF_INRAE=18.987;MAF_USDA=6.557
NC_035078.1	12051657	.	G	A	.	.	MAF_INRAE=28.481;MAF_USDA=8.235
NC_035078.1	12051691	.	C	A	.	.	MAF_USDA=14.706
NC_035078.1	12051785	.	A	T	.	.	MAF_INRAE=2.532;MAF_USDA=1.765
NC_035078.1	12051806	.	A	C	.	.	MAF_USDA=1.639
NC_035078.1	12051830	.	G	T	.	.	MAF_INRAE=1.667;MAF_USDA=17.059
NC_035078.1	12051833	.	C	T	.	.	MAF_USDA=1.639
NC_035078.1	12051863	.	C	A	.	.	MAF_INRAE=23.333
NC_035078.1	12051874	.	T	G	.	.	MAF_INRAE=28.481;MAF_USDA=27.647
NC_035078.1	12051878	.	A	C	.	.	MAF_USDA=1.639
NC_035078.1	12051955	.	C	A	.	.	MAF_USDA=4.098
NC_035078.1	12052068	.	T	C	.	.	MAF_INRAE=1.667;MAF_USDA=1.639
NC_035078.1	12052152	.	C	T	.	.	MAF_USDA=4.167
NC_035078.1	12052234	.	A	G	.	.	MAF_USDA=18.235
NC_035078.1	12052258	.	T	C	.	.	MAF_INRAE=17.089;MAF_USDA=2.353
NC_035078.1	12052300	.	G	T	.	.	MAF_USDA=4.167
NC_035078.1	12052307	.	C	A	.	.	MAF_USDA=4.918
NC_035078.1	12052316	.	T	C	.	.	MAF_INRAE=17.089;MAF_USDA=2.941
NC_035078.1	12052330	.	T	G	.	.	MAF_USDA=4.918
NC_035078.1	12052338	.	T	C	.	.	MAF_USDA=3.279
NC_035078.1	12052447	.	T	G	.	.	MAF_USDA=4.918
NC_035078.1	12052489	.	G	A	.	.	MAF_USDA=4.098
NC_035078.1	12052637	.	T	G	.	.	MAF_USDA=2.459
NC_035078.1	12052668	.	C	A	.	.	MAF_INRAE=27.215;MAF_USDA=11.176
NC_035078.1	12052672	.	C	A	.	.	MAF_INRAE=32.5;MAF_USDA=11.176
NC_035078.1	12052746	.	A	G	.	.	MAF_USDA=8.235
NC_035078.1	12052785	.	T	A	.	.	MAF_USDA=2.941
NC_035078.1	12052801	.	C	T	.	.	MAF_INRAE=18.987;MAF_USDA=28.235
NC_035078.1	12052844	.	G	T	.	.	MAF_USDA=1.639
NC_035078.1	12052901	.	C	A	.	.	MAF_USDA=4.918
NC_035078.1	12052918	.	A	C	.	.	MAF_USDA=4.918
NC_035078.1	12052933	.	C	A	.	.	MAF_USDA=3.279
NC_035078.1	12053017	.	T	C	.	.	MAF_INRAE=28.481;MAF_USDA=9.412
NC_035078.1	12053023	.	C	T	.	.	MAF_INRAE=2.532;MAF_USDA=1.765
NC_035078.1	12053029	.	C	T	.	.	MAF_INRAE=2.5;MAF_USDA=7.059
NC_035078.1	12053223	.	G	T	.	.	MAF_USDA=1.639
NC_035078.1	12053264	.	C	T	.	.	MAF_INRAE=22.785;MAF_USDA=45.882
NC_035078.1	12053297	.	G	A	.	.	MAF_USDA=4.167
NC_035078.1	12053567	.	C	A	.	.	MAF_USDA=1.639
NC_035078.1	12053594	.	T	A	.	.	MAF_INRAE=13.924;MAF_USDA=1.639
NC_035078.1	12053699	.	A	C	.	.	MAF_INRAE=5.263;MAF_USDA=3.279
NC_035078.1	12053725	.	C	T	.	.	MAF_USDA=3.279
NC_035078.1	12053859	.	C	G	.	.	MAF_INRAE=17.089;MAF_USDA=4.118
NC_035078.1	12053900	.	C	T	.	.	MAF_INRAE=28.481;MAF_USDA=8.235
NC_035078.1	12053948	.	T	G	.	.	MAF_INRAE=27.215;MAF_USDA=11.765
NC_035078.1	12053987	.	A	C	.	.	MAF_INRAE=27.215;MAF_USDA=11.176
NC_035078.1	12054291	.	T	C	.	.	MAF_USDA=4.918
NC_035078.1	12054344	.	A	C	.	.	MAF_INRAE=27.215;MAF_USDA=11.176
NC_035078.1	12054381	.	A	C	.	.	MAF_INRAE=26.582;MAF_USDA=11.176
NC_035078.1	12054419	.	T	C	.	.	MAF_USDA=2.353
NC_035078.1	12054551	.	T	C	.	.	MAF_USDA=12.941
NC_035078.1	12054603	.	ATCTTTTAAAATAGTT	ATCTTTTAAAATAGTA	.	.	MAF_USDA=18.75
NC_035078.1	12054618	.	T	A	.	.	MAF_INRAE=27.215
NC_035078.1	12054619	.	C	A	.	.	MAF_INRAE=32.5;MAF_USDA=18.75
NC_035078.1	12054637	.	T	G	.	.	MAF_INRAE=24.684;MAF_USDA=10.0
NC_035078.1	12054730	.	A	T	.	.	MAF_INRAE=22.785;MAF_USDA=45.294
NC_035078.1	12055153	.	C	T	.	.	MAF_USDA=1.639
NC_035078.1	12055200	.	T	A	.	.	MAF_INRAE=17.089;MAF_USDA=5.882
NC_035078.1	12055220	.	A	G	.	.	MAF_INRAE=24.051;MAF_USDA=10.0
NC_035078.1	12055531	.	C	G	.	.	MAF_USDA=1.639
NC_035078.1	12055589	.	G	A	.	.	MAF_USDA=1.639
NC_035078.1	12055630	.	G	C	.	.	MAF_USDA=4.167
NC_035078.1	12055672	.	C	T	.	.	MAF_USDA=1.639
NC_035078.1	12055808	.	T	A	.	.	MAF_USDA=1.639
NC_035078.1	12055854	.	A	C	.	.	MAF_USDA=1.639
NC_035078.1	12055869	.	A	C	.	.	MAF_INRAE=17.089;MAF_USDA=2.941
NC_035078.1	12055947	.	G	A	.	.	MAF_USDA=1.639
NC_035078.1	12056048	.	A	G	.	.	MAF_USDA=2.459
NC_035078.1	12056065	.	A	C	.	.	MAF_INRAE=22.785;MAF_USDA=37.647
NC_035078.1	12056176	.	T	C	.	.	MAF_INRAE=5.263;MAF_USDA=3.279
NC_035078.1	12056209	.	A	G	.	.	MAF_INRAE=5.263;MAF_USDA=3.279
NC_035078.1	12056369	.	A	G	.	.	MAF_INRAE=26.582;MAF_USDA=5.738
NC_035078.1	12056403	.	T	G	.	.	MAF_INRAE=16.456;MAF_USDA=7.647
NC_035078.1	12056448	.	G	A	.	.	MAF_INRAE=13.924;MAF_USDA=4.918
NC_035078.1	12056452	.	C	T	.	.	MAF_USDA=4.098
NC_035078.1	12056470	.	C	T	.	.	MAF_INRAE=27.215;MAF_USDA=18.235
NC_035078.1	12056475	.	T	C	.	.	MAF_USDA=4.918
NC_035078.1	12056524	.	A	C	.	.	MAF_INRAE=16.456;MAF_USDA=3.529
NC_035078.1	12056577	.	C	A	.	.	MAF_INRAE=10.759;MAF_USDA=6.471
NC_035078.1	12056618	.	A	C	.	.	MAF_INRAE=17.089;MAF_USDA=8.235
NC_035078.1	12056624	.	G	A	.	.	MAF_USDA=3.279
NC_035078.1	12056799	.	A	G	.	.	MAF_INRAE=36.709;MAF_USDA=49.412
NC_035078.1	12056801	.	A	C	.	.	MAF_INRAE=45.0;MAF_USDA=49.412
NC_035078.1	12056825	.	C	A	.	.	MAF_USDA=11.765
NC_035078.1	12056830	.	T	C	.	.	MAF_INRAE=12.5;MAF_USDA=12.941
NC_035078.1	12056926	.	G	A	.	.	MAF_INRAE=2.5;MAF_USDA=21.176
NC_035078.1	12057001	.	C	T	.	.	MAF_USDA=3.279
NC_035078.1	12057058	.	A	T	.	.	MAF_USDA=4.098
NC_035078.1	12057213	.	G	T	.	.	MAF_USDA=8.235
NC_035078.1	12057228	.	T	A	.	.	MAF_USDA=4.918
NC_035078.1	12057307	.	G	T	.	.	MAF_INRAE=5.263;MAF_USDA=1.639
NC_035078.1	12057323	.	C	T	.	.	MAF_USDA=2.459
NC_035078.1	12057373	.	C	T	.	.	MAF_INRAE=27.215;MAF_USDA=17.647
NC_035078.1	12057501	.	G	A	.	.	MAF_INRAE=5.263
NC_035078.1	12057642	.	G	A	.	.	MAF_INRAE=5.263;MAF_USDA=15.574
NC_035078.1	12057649	.	A	G	.	.	MAF_INRAE=14.557;MAF_USDA=22.353
NC_035078.1	12057655	.	C	A	.	.	MAF_INRAE=44.937;MAF_USDA=32.353
NC_035078.1	12057788	.	G	T	.	.	MAF_INRAE=17.089;MAF_USDA=14.706
NC_035078.1	12057794	.	G	T	.	.	MAF_INRAE=27.215;MAF_USDA=20.0
NC_035078.1	12057801	.	C	T	.	.	MAF_INRAE=39.241;MAF_USDA=32.941
NC_035078.1	12057843	.	T	C	.	.	MAF_INRAE=16.456;MAF_USDA=38.824
NC_035078.1	12057858	.	C	G	.	.	MAF_USDA=5.738
NC_035078.1	12057958	.	CTACAACCC	CTACAACCT	.	.	MAF_USDA=22.917
NC_035078.1	12057966	.	C	T	.	.	MAF_INRAE=2.5
NC_035078.1	12057979	.	A	G	.	.	MAF_USDA=2.459
NC_035078.1	12058029	.	T	G	.	.	MAF_INRAE=17.5;MAF_USDA=6.25
NC_035078.1	12058032	.	G	A	.	.	MAF_INRAE=10.833;MAF_USDA=1.639
NC_035078.1	12058060	.	T	C	.	.	MAF_INRAE=43.038;MAF_USDA=40.588
NC_035078.1	12058083	.	T	A	.	.	MAF_INRAE=27.215;MAF_USDA=19.412
NC_035078.1	12058280	.	T	A	.	.	MAF_USDA=3.279
NC_035078.1	12058283	.	A	G	.	.	MAF_INRAE=15.823;MAF_USDA=40.588
NC_035078.1	12058397	.	C	T	.	.	MAF_USDA=4.098
NC_035078.1	12058456	.	A	G	.	.	MAF_USDA=2.459
NC_035078.1	12058462	.	G	T	.	.	MAF_USDA=1.639
NC_035078.1	12058520	.	C	T	.	.	MAF_USDA=2.459
NC_035078.1	12058532	.	C	A	.	.	MAF_USDA=2.459
NC_035078.1	12058551	.	C	T	.	.	MAF_USDA=1.639
NC_035078.1	12058685	.	C	T	.	.	MAF_USDA=2.459
NC_035078.1	12058690	.	C	T	.	.	MAF_INRAE=10.759
NC_035078.1	12058741	.	C	T	.	.	MAF_INRAE=2.5;MAF_USDA=7.059
NC_035078.1	12058756	.	A	G	.	.	MAF_INRAE=28.481;MAF_USDA=23.529
NC_035078.1	12058757	.	C	T	.	.	MAF_INRAE=18.354;MAF_USDA=10.588
NC_035078.1	12058866	.	C	A	.	.	MAF_INRAE=24.051;MAF_USDA=23.529
NC_035078.1	12058891	.	C	T	.	.	MAF_USDA=14.754
NC_035078.1	12058892	.	G	T	.	.	MAF_USDA=14.754
NC_035078.1	12059050	.	G	T	.	.	MAF_INRAE=27.848;MAF_USDA=24.706
NC_035078.1	12059063	.	C	T	.	.	MAF_INRAE=26.582;MAF_USDA=17.647
NC_035078.1	12059077	.	G	A	.	.	MAF_USDA=1.639
NC_035078.1	12059087	.	G	T	.	.	MAF_USDA=16.471
NC_035078.1	12059088	.	G	T	.	.	MAF_USDA=16.471
NC_035078.1	12059089	.	C	G	.	.	MAF_USDA=16.471
NC_035078.1	12059130	.	A	T	.	.	MAF_INRAE=2.5;MAF_USDA=7.647
NC_035078.1	12059136	.	C	T	.	.	MAF_INRAE=27.848;MAF_USDA=48.824
NC_035078.1	12059139	.	A	G	.	.	MAF_USDA=2.941
NC_035078.1	12059192	.	C	T	.	.	MAF_INRAE=27.215;MAF_USDA=17.059
NC_035078.1	12059226	.	G	A	.	.	MAF_INRAE=16.456;MAF_USDA=27.647
NC_035078.1	12059350	.	C	A	.	.	MAF_INRAE=1.667;MAF_USDA=2.083
NC_035078.1	12059423	.	A	T	.	.	MAF_USDA=4.167
NC_035078.1	12059428	.	T	G	.	.	MAF_USDA=4.098
NC_035078.1	12059434	.	T	A	.	.	MAF_INRAE=12.658;MAF_USDA=11.765
NC_035078.1	12059448	.	G	C	.	.	MAF_USDA=5.738
NC_035078.1	12059510	.	G	C	.	.	MAF_INRAE=17.722;MAF_USDA=28.824
NC_035078.1	12059535	.	G	A	.	.	MAF_INRAE=1.667
NC_035078.1	12059562	.	C	T	.	.	MAF_INRAE=18.354;MAF_USDA=9.412
NC_035078.1	12059575	.	C	T	.	.	MAF_USDA=1.639
NC_035078.1	12059627	.	G	C	.	.	MAF_INRAE=25.949;MAF_USDA=12.5
NC_035078.1	12059628	.	G	T	.	.	MAF_INRAE=10.833;MAF_USDA=15.574
NC_035078.1	12059669	.	G	A	.	.	MAF_INRAE=27.215;MAF_USDA=18.235
NC_035078.1	12059708	.	C	A	.	.	MAF_INRAE=44.937;MAF_USDA=28.235
NC_035078.1	12059734	.	T	C	.	.	MAF_USDA=10.588
NC_035078.1	12059736	.	T	A	.	.	MAF_USDA=10.588
NC_035078.1	12059752	.	T	A	.	.	MAF_INRAE=36.842
NC_035078.1	12059780	.	C	T	.	.	MAF_USDA=2.459
NC_035078.1	12059782	.	A	T	.	.	MAF_USDA=3.279
NC_035078.1	12059793	.	T	C	.	.	MAF_INRAE=36.842;MAF_USDA=15.882
NC_035078.1	12059794	.	A	T	.	.	MAF_USDA=15.882
NC_035078.1	12059797	.	A	G	.	.	MAF_USDA=3.279
NC_035078.1	12059828	.	T	G	.	.	MAF_USDA=3.279
NC_035078.1	12059902	.	G	T	.	.	MAF_INRAE=18.987;MAF_USDA=34.706
NC_035078.1	12060069	.	G	T	.	.	MAF_INRAE=10.833
NC_035078.1	12060129	.	T	A	.	.	MAF_INRAE=48.734;MAF_USDA=39.412
NC_035078.1	12060157	.	A	G	.	.	MAF_INRAE=27.215;MAF_USDA=18.235
NC_035078.1	12060170	.	A	G	.	.	MAF_USDA=1.667
NC_035078.1	12060227	.	T	A	.	.	MAF_USDA=10.417
NC_035078.1	12060228	.	T	A	.	.	MAF_USDA=10.417
NC_035078.1	12060293	.	A	C	.	.	MAF_INRAE=37.342;MAF_USDA=38.824
NC_035078.1	12060351	.	T	G	.	.	MAF_INRAE=10.833;MAF_USDA=16.393
NC_035078.1	12060445	.	T	A	.	.	MAF_INRAE=10.833;MAF_USDA=10.417
NC_035078.1	12060446	.	G	T	.	.	MAF_INRAE=10.833;MAF_USDA=20.492
NC_035078.1	12060466	.	A	G	.	.	MAF_INRAE=5.263;MAF_USDA=4.098
NC_035078.1	12060570	.	A	C	.	.	MAF_USDA=1.639
NC_035078.1	12060576	.	C	T	.	.	MAF_INRAE=2.5;MAF_USDA=7.059
NC_035078.1	12060577	.	G	A	.	.	MAF_INRAE=15.0
NC_035078.1	12060588	.	A	G	.	.	MAF_USDA=1.639
NC_035078.1	12060735	.	C	T	.	.	MAF_INRAE=17.089;MAF_USDA=7.059
NC_035078.1	12060756	.	T	G	.	.	MAF_INRAE=2.5;MAF_USDA=7.059
NC_035078.1	12060776	.	A	C	.	.	MAF_USDA=9.836
NC_035078.1	12060802	.	C	A	.	.	MAF_USDA=1.639
NC_035078.1	12060876	.	G	T	.	.	MAF_INRAE=36.842;MAF_USDA=23.529
NC_035078.1	12060882	.	G	A	.	.	MAF_USDA=11.765
NC_035078.1	12060990	.	AAA	AAT	.	.	MAF_USDA=29.167
NC_035078.1	12060992	.	A	T	.	.	MAF_INRAE=30.38
NC_035078.1	12061016	.	G	A	.	.	MAF_INRAE=35.443;MAF_USDA=37.647
NC_035078.1	12061051	.	A	G	.	.	MAF_USDA=1.639
NC_035078.1	12061070	.	T	G	.	.	MAF_INRAE=16.456;MAF_USDA=26.471
NC_035078.1	12061089	.	C	T	.	.	MAF_USDA=7.059
NC_035078.1	12061141	.	G	A	.	.	MAF_INRAE=10.0;MAF_USDA=3.279
NC_035078.1	12061176	.	C	T	.	.	MAF_USDA=1.639
NC_035078.1	12061390	.	G	A	.	.	MAF_INRAE=15.789;MAF_USDA=2.941
NC_035078.1	12061509	.	T	A	.	.	MAF_USDA=3.279
NC_035078.1	12061528	.	G	A	.	.	MAF_USDA=2.353
NC_035078.1	12061576	.	C	T	.	.	MAF_INRAE=5.263
NC_035078.1	12061585	.	C	A	.	.	MAF_INRAE=2.5;MAF_USDA=7.059
NC_035078.1	12061696	.	C	A	.	.	MAF_INRAE=27.215;MAF_USDA=17.647
NC_035078.1	12061701	.	G	A	.	.	MAF_INRAE=10.127
NC_035078.1	12061742	.	G	A	.	.	MAF_INRAE=46.835;MAF_USDA=34.706
NC_035078.1	12061940	.	A	G	.	.	MAF_INRAE=5.263;MAF_USDA=12.353
NC_035078.1	12062043	.	A	C	.	.	MAF_USDA=2.353
NC_035078.1	12062180	.	T	C	.	.	MAF_INRAE=23.418;MAF_USDA=37.647
NC_035078.1	12062238	.	G	T	.	.	MAF_INRAE=1.667;MAF_USDA=16.393
NC_035078.1	12062287	.	T	C	.	.	MAF_USDA=8.235
NC_035078.1	12062293	.	G	A	.	.	MAF_INRAE=20.886;MAF_USDA=18.235
NC_035078.1	12062358	.	C	T	.	.	MAF_USDA=1.639
NC_035078.1	12062379	.	T	A	.	.	MAF_INRAE=45.57;MAF_USDA=34.706
NC_035078.1	12062496	.	G	A	.	.	MAF_USDA=4.918
NC_035078.1	12062521	.	T	C	.	.	MAF_USDA=12.295
NC_035078.1	12062599	.	G	A	.	.	MAF_USDA=5.738
NC_035078.1	12062840	.	T	G	.	.	MAF_INRAE=12.658;MAF_USDA=24.706
NC_035078.1	12062867	.	T	A	.	.	MAF_INRAE=1.667;MAF_USDA=1.639
NC_035078.1	12062868	.	C	A	.	.	MAF_INRAE=1.667;MAF_USDA=11.176
NC_035078.1	12062912	.	A	G	.	.	MAF_USDA=5.294
NC_035078.1	12062923	.	C	T	.	.	MAF_INRAE=5.263;MAF_USDA=11.765
NC_035078.1	12062973	.	C	A	.	.	MAF_USDA=4.167
NC_035078.1	12062974	.	G	A	.	.	MAF_USDA=1.639
NC_035078.1	12062982	.	T	C	.	.	MAF_USDA=1.765
NC_035078.1	12063011	.	C	A	.	.	MAF_INRAE=20.886;MAF_USDA=4.706
NC_035078.1	12063017	.	C	T	.	.	MAF_USDA=3.279
NC_035078.1	12063025	.	C	T	.	.	MAF_USDA=3.279
NC_035078.1	12063029	.	G	T	.	.	MAF_INRAE=1.667;MAF_USDA=4.918
NC_035078.1	12063035	.	C	T	.	.	MAF_USDA=4.918
NC_035078.1	12063122	.	C	A	.	.	MAF_USDA=7.059
NC_035078.1	12063134	.	T	C	.	.	MAF_INRAE=1.667;MAF_USDA=4.918
NC_035078.1	12063142	.	G	C	.	.	MAF_INRAE=5.263;MAF_USDA=11.765
NC_035078.1	12063145	.	T	G	.	.	MAF_INRAE=15.823;MAF_USDA=8.824
NC_035078.1	12063146	.	T	A	.	.	MAF_INRAE=10.833;MAF_USDA=8.824
NC_035078.1	12063225	.	A	C	.	.	MAF_INRAE=12.025;MAF_USDA=24.118
NC_035078.1	12063286	.	G	A	.	.	MAF_USDA=3.279
NC_035078.1	12063309	.	A	T	.	.	MAF_INRAE=1.667;MAF_USDA=5.738
NC_035078.1	12063356	.	A	T	.	.	MAF_USDA=7.059
NC_035078.1	12063458	.	A	G	.	.	MAF_INRAE=15.823;MAF_USDA=10.588
NC_035078.1	12063484	.	C	T	.	.	MAF_INRAE=2.5;MAF_USDA=1.765
NC_035078.1	12063534	.	C	A	.	.	MAF_INRAE=5.263;MAF_USDA=11.176
NC_035078.1	12063547	.	C	G	.	.	MAF_INRAE=1.667;MAF_USDA=1.765
NC_035078.1	12063642	.	C	T	.	.	MAF_USDA=3.279
NC_035078.1	12063704	.	T	A	.	.	MAF_INRAE=12.658;MAF_USDA=28.824
NC_035078.1	12063706	.	T	A	.	.	MAF_INRAE=15.0;MAF_USDA=28.824
NC_035078.1	12063824	.	A	C	.	.	MAF_INRAE=12.658;MAF_USDA=28.824
NC_035078.1	12063947	.	C	T	.	.	MAF_INRAE=36.076;MAF_USDA=38.235
NC_035078.1	12063988	.	T	A	.	.	MAF_USDA=4.167
NC_035078.1	12064063	.	A	G	.	.	MAF_INRAE=36.709;MAF_USDA=7.059
NC_035078.1	12064290	.	A	T	.	.	MAF_USDA=2.542
NC_035078.1	12064580	.	C	T	.	.	MAF_INRAE=1.667;MAF_USDA=1.639
NC_035078.1	12064583	.	C	A	.	.	MAF_INRAE=1.667;MAF_USDA=1.639
NC_035078.1	12064598	.	A	T	.	.	MAF_INRAE=1.667;MAF_USDA=1.639
NC_035078.1	12064607	.	G	A	.	.	MAF_INRAE=36.709;MAF_USDA=9.412
NC_035078.1	12064672	.	A	G	.	.	MAF_INRAE=1.667;MAF_USDA=4.918
NC_035078.1	12064697	.	C	T	.	.	MAF_USDA=1.639
NC_035078.1	12064743	.	G	T	.	.	MAF_INRAE=17.722;MAF_USDA=12.5
NC_035078.1	12064817	.	C	T	.	.	MAF_INRAE=1.667;MAF_USDA=1.639
NC_035078.1	12064836	.	G	A	.	.	MAF_INRAE=1.667;MAF_USDA=1.765
NC_035078.1	12064884	.	G	A	.	.	MAF_INRAE=10.759
NC_035078.1	12064888	.	G	A	.	.	MAF_INRAE=5.0;MAF_USDA=4.167
NC_035078.1	12064908	.	T	G	.	.	MAF_USDA=8.235
NC_035078.1	12064952	.	A	T	.	.	MAF_INRAE=13.924;MAF_USDA=4.918
NC_035078.1	12064975	.	T	A	.	.	MAF_INRAE=4.167;MAF_USDA=10.588
NC_035078.1	12064988	.	A	C	.	.	MAF_INRAE=1.667;MAF_USDA=1.639
NC_035078.1	12064995	.	T	A	.	.	MAF_INRAE=18.354;MAF_USDA=7.647
NC_035078.1	12065002	.	T	G	.	.	MAF_USDA=8.235
NC_035078.1	12065005	.	A	T	.	.	MAF_INRAE=2.5;MAF_USDA=7.059
NC_035078.1	12065046	.	A	T	.	.	MAF_USDA=14.118
NC_035078.1	12066646	.	C	A	.	.	MAF_USDA=7.647
NC_035078.1	12066766	.	C	T	.	.	MAF_USDA=8.824
NC_035078.1	12066785	.	A	C	.	.	MAF_INRAE=5.063;MAF_USDA=22.353
NC_035078.1	12066816	.	G	A	.	.	MAF_INRAE=5.263;MAF_USDA=4.918
NC_035078.1	12066829	.	G	T	.	.	MAF_USDA=1.639
NC_035078.1	12066852	.	T	G	.	.	MAF_USDA=4.918
NC_035078.1	12066872	.	T	A	.	.	MAF_USDA=1.639
NC_035078.1	12066910	.	C	T	.	.	MAF_INRAE=34.81;MAF_USDA=6.471
NC_035078.1	12066911	.	G	A	.	.	MAF_USDA=2.353
NC_035078.1	12066918	.	G	A	.	.	MAF_USDA=2.459
NC_035078.1	12067088	.	A	G	.	.	MAF_USDA=3.279
NC_035078.1	12067123	.	T	C	.	.	MAF_INRAE=2.532;MAF_USDA=24.706
NC_035078.1	12067256	.	T	G	.	.	MAF_INRAE=1.667
NC_035078.1	12067449	.	C	T	.	.	MAF_USDA=2.459
NC_035078.1	12067473	.	C	T	.	.	MAF_INRAE=24.684;MAF_USDA=10.0
NC_035078.1	12067479	.	G	A	.	.	MAF_INRAE=10.759
NC_035078.1	12067515	.	T	C	.	.	MAF_USDA=4.167
NC_035078.1	12067540	.	G	T	.	.	MAF_USDA=2.459
NC_035078.1	12067645	.	T	C	.	.	MAF_USDA=5.738
NC_035078.1	12067805	.	C	T	.	.	MAF_INRAE=2.5;MAF_USDA=11.176
NC_035078.1	12067806	.	A	G	.	.	MAF_INRAE=2.5;MAF_USDA=11.176
NC_035078.1	12067902	.	G	A	.	.	MAF_INRAE=21.519;MAF_USDA=4.217
NC_035078.1	12067916	.	C	A	.	.	MAF_INRAE=25.949;MAF_USDA=22.892
NC_035078.1	12068154	.	A	G	.	.	MAF_INRAE=10.759
NC_035078.1	12068189	.	G	A	.	.	MAF_INRAE=1.667
NC_035078.1	12068257	.	C	G	.	.	MAF_USDA=5.738
NC_035078.1	12068260	.	C	T	.	.	MAF_INRAE=10.833
NC_035078.1	12068291	.	A	G	.	.	MAF_INRAE=47.468;MAF_USDA=44.118
NC_035078.1	12068388	.	T	C	.	.	MAF_USDA=4.167
NC_035078.1	12068455	.	A	G	.	.	MAF_INRAE=47.468;MAF_USDA=44.118
NC_035078.1	12068536	.	A	G	.	.	MAF_INRAE=48.101;MAF_USDA=44.118
NC_035078.1	12068550	.	A	C	.	.	MAF_USDA=43.529
NC_035078.1	12068643	.	C	G	.	.	MAF_INRAE=10.759
NC_035078.1	12068698	.	G	A	.	.	MAF_USDA=1.639
NC_035078.1	12068700	.	T	C	.	.	MAF_INRAE=34.81;MAF_USDA=5.882
NC_035078.1	12068769	.	G	T	.	.	MAF_USDA=2.459
NC_035078.1	12068816	.	G	T	.	.	MAF_INRAE=20.886;MAF_USDA=4.706
NC_035078.1	12069085	.	C	T	.	.	MAF_USDA=10.0
NC_035078.1	12069162	.	G	T	.	.	MAF_INRAE=5.263;MAF_USDA=13.559
NC_035078.1	12069169	.	T	C	.	.	MAF_INRAE=5.263;MAF_USDA=26.786
NC_035078.1	12069187	.	T	G	.	.	MAF_INRAE=3.333;MAF_USDA=7.059
NC_035078.1	12069230	.	G	C	.	.	MAF_USDA=4.167
NC_035078.1	12069276	.	C	T	.	.	MAF_USDA=1.765
NC_035078.1	12069288	.	C	A	.	.	MAF_USDA=40.0
NC_035078.1	12069306	.	C	T	.	.	MAF_USDA=13.529
NC_035078.1	12069307	.	G	A	.	.	MAF_USDA=5.882
NC_035078.1	12069318	.	C	A	.	.	MAF_INRAE=1.667
NC_035078.1	12069328	.	G	A	.	.	MAF_INRAE=5.263;MAF_USDA=15.882
NC_035078.1	12069330	.	T	C	.	.	MAF_INRAE=5.0
NC_035078.1	12069379	.	C	T	.	.	MAF_INRAE=11.392
NC_035078.1	12069402	.	G	T	.	.	MAF_INRAE=1.667
NC_035078.1	12069428	.	A	T	.	.	MAF_USDA=6.471
NC_035078.1	12069451	.	A	T	.	.	MAF_INRAE=1.667
NC_035078.1	12069528	.	A	G	.	.	MAF_INRAE=11.392
NC_035078.1	12069654	.	G	T	.	.	MAF_INRAE=34.81;MAF_USDA=5.294
NC_035078.1	12069713	.	A	C	.	.	MAF_USDA=4.167
NC_035078.1	12069729	.	A	T	.	.	MAF_INRAE=4.43;MAF_USDA=32.941
NC_035078.1	12069780	.	G	T	.	.	MAF_USDA=2.459
NC_035078.1	12069815	.	A	G	.	.	MAF_USDA=10.0
NC_035078.1	12069929	.	A	T	.	.	MAF_INRAE=34.81;MAF_USDA=5.882
NC_035078.1	12069996	.	C	A	.	.	MAF_USDA=2.459
NC_035078.1	12070172	.	G	A	.	.	MAF_USDA=6.471
NC_035078.1	12070188	.	G	A	.	.	MAF_INRAE=20.253;MAF_USDA=14.706
NC_035078.1	12070372	.	G	A	.	.	MAF_INRAE=2.5;MAF_USDA=11.765
NC_035078.1	12070403	.	C	G	.	.	MAF_INRAE=26.582;MAF_USDA=21.765
NC_035078.1	12070411	.	C	T	.	.	MAF_INRAE=25.833;MAF_USDA=4.118
NC_035078.1	12070463	.	G	T	.	.	MAF_USDA=1.639
NC_035078.1	12070471	.	A	T	.	.	MAF_INRAE=1.667
NC_035078.1	12070582	.	T	C	.	.	MAF_USDA=2.459
NC_035078.1	12070611	.	A	G	.	.	MAF_INRAE=1.667
NC_035078.1	12070821	.	C	T	.	.	MAF_INRAE=19.62;MAF_USDA=3.529
NC_035078.1	12070831	.	A	C	.	.	MAF_INRAE=1.667
NC_035078.1	12070867	.	C	T	.	.	MAF_USDA=3.279
NC_035078.1	12070886	.	T	C	.	.	MAF_USDA=4.167
NC_035078.1	12070914	.	A	G	.	.	MAF_USDA=7.059
NC_035078.1	12070916	.	T	A	.	.	MAF_USDA=5.738
NC_035078.1	12070972	.	C	A,T	.	.	MAF_INRAE=5.263
NC_035078.1	12070983	.	T	G	.	.	MAF_INRAE=3.797;MAF_USDA=15.882
NC_035078.1	12071019	.	T	C	.	.	MAF_USDA=1.639
NC_035078.1	12071054	.	T	C	.	.	MAF_USDA=1.639
NC_035078.1	12071145	.	T	C	.	.	MAF_INRAE=1.667;MAF_USDA=12.295
NC_035078.1	12071202	.	C	T	.	.	MAF_INRAE=10.759;MAF_USDA=3.279
NC_035078.1	12071225	.	C	T	.	.	MAF_INRAE=1.667
NC_035078.1	12071289	.	A	G	.	.	MAF_INRAE=3.797;MAF_USDA=8.333
NC_035078.1	12071367	.	G	A	.	.	MAF_USDA=1.667
NC_035078.1	12071374	.	G	C	.	.	MAF_USDA=1.667
NC_035078.1	12071403	.	C	A	.	.	MAF_USDA=1.667
NC_035078.1	12071411	.	G	C	.	.	MAF_USDA=1.667
NC_035078.1	12071426	.	C	T	.	.	MAF_USDA=11.31
NC_035078.1	12071525	.	A	G	.	.	MAF_USDA=3.279
NC_035078.1	12071538	.	T	A	.	.	MAF_USDA=22.917
NC_035078.1	12071549	.	A	G	.	.	MAF_INRAE=4.167;MAF_USDA=6.471
NC_035078.1	12071561	.	G	T	.	.	MAF_INRAE=47.368;MAF_USDA=33.529
NC_035078.1	12071592	.	C	A	.	.	MAF_INRAE=1.667;MAF_USDA=8.824
NC_035078.1	12071605	.	G	A	.	.	MAF_USDA=4.167
NC_035078.1	12071707	.	C	T	.	.	MAF_INRAE=5.0;MAF_USDA=6.471
NC_035078.1	12071737	.	A	G	.	.	MAF_INRAE=1.667;MAF_USDA=9.412
NC_035078.1	12071823	.	T	G	.	.	MAF_INRAE=26.582;MAF_USDA=10.0
NC_035078.1	12071872	.	C	T	.	.	MAF_USDA=14.118
NC_035078.1	12071873	.	A	G	.	.	MAF_INRAE=1.667;MAF_USDA=12.353
NC_035078.1	12071884	.	G	T	.	.	MAF_USDA=2.941
NC_035078.1	12071906	.	C	A	.	.	MAF_INRAE=1.667;MAF_USDA=11.765
NC_035078.1	12071931	.	T	A	.	.	MAF_USDA=16.393
NC_035078.1	12071941	.	G	A	.	.	MAF_INRAE=1.667;MAF_USDA=11.176
NC_035078.1	12071952	.	A	C	.	.	MAF_INRAE=1.667;MAF_USDA=4.167
NC_035078.1	12071955	.	A	T	.	.	MAF_INRAE=1.667;MAF_USDA=4.167
NC_035078.1	12071992	.	T	C	.	.	MAF_USDA=4.167
NC_035078.1	12072015	.	C	A	.	.	MAF_INRAE=1.667;MAF_USDA=11.176
NC_035078.1	12072042	.	G	C	.	.	MAF_INRAE=10.833
NC_035078.1	12072071	.	G	T	.	.	MAF_INRAE=1.667;MAF_USDA=11.176
NC_035078.1	12072081	.	G	A	.	.	MAF_INRAE=1.667;MAF_USDA=11.176
NC_035078.1	12072145	.	G	A	.	.	MAF_INRAE=1.667;MAF_USDA=11.765
NC_035078.1	12072204	.	C	A	.	.	MAF_INRAE=18.354;MAF_USDA=14.118
NC_035078.1	12072213	.	T	C	.	.	MAF_INRAE=1.667;MAF_USDA=12.353
NC_035078.1	12072325	.	T	A	.	.	MAF_USDA=8.824
NC_035078.1	12072326	.	T	A	.	.	MAF_INRAE=1.667;MAF_USDA=11.176
NC_035078.1	12072332	.	C	A	.	.	MAF_INRAE=2.5;MAF_USDA=7.647
NC_035078.1	12072604	.	C	T	.	.	MAF_INRAE=1.667;MAF_USDA=11.765
NC_035078.1	12072651	.	T	G	.	.	MAF_INRAE=3.333
NC_035078.1	12072652	.	A	G	.	.	MAF_USDA=11.765
NC_035078.1	12072694	.	A	G	.	.	MAF_USDA=1.639
NC_035078.1	12072771	.	G	T	.	.	MAF_INRAE=1.667
NC_035078.1	12072772	.	C	T	.	.	MAF_INRAE=1.667
NC_035078.1	12072776	.	G	A	.	.	MAF_INRAE=18.354;MAF_USDA=14.118
NC_035078.1	12072823	.	G	A	.	.	MAF_INRAE=1.667;MAF_USDA=12.353
NC_035078.1	12072831	.	G	A	.	.	MAF_INRAE=16.456;MAF_USDA=32.941
NC_035078.1	12072859	.	G	T	.	.	MAF_USDA=3.279
NC_035078.1	12072894	.	C	A	.	.	MAF_USDA=1.639
NC_035078.1	12072943	.	G	C	.	.	MAF_INRAE=1.667;MAF_USDA=11.176
NC_035078.1	12072970	.	G	C	.	.	MAF_USDA=8.824
NC_035078.1	12072983	.	A	G	.	.	MAF_USDA=2.941
NC_035078.1	12073043	.	A	G	.	.	MAF_INRAE=36.709;MAF_USDA=16.471
NC_035078.1	12073154	.	C	T	.	.	MAF_INRAE=16.456;MAF_USDA=34.706
NC_035078.1	12073187	.	A	T	.	.	MAF_INRAE=1.667;MAF_USDA=4.167
NC_035078.1	12073293	.	G	A	.	.	MAF_INRAE=24.684;MAF_USDA=10.0
NC_035078.1	12073294	.	C	T	.	.	MAF_INRAE=1.667
NC_035078.1	12073383	.	T	C	.	.	MAF_INRAE=15.823;MAF_USDA=34.706
NC_035078.1	12073425	.	G	A	.	.	MAF_INRAE=24.684;MAF_USDA=9.412
NC_035078.1	12073505	.	C	T	.	.	MAF_USDA=1.639
NC_035078.1	12073536	.	T	C	.	.	MAF_INRAE=1.667;MAF_USDA=10.588
NC_035078.1	12073699	.	C	A	.	.	MAF_USDA=4.098
NC_035078.1	12073977	.	C	T	.	.	MAF_INRAE=16.456;MAF_USDA=34.706
NC_035078.1	12073993	.	G	T	.	.	MAF_INRAE=16.456;MAF_USDA=34.706
NC_035078.1	12074050	.	G	A	.	.	MAF_USDA=1.639
NC_035078.1	12074113	.	A	T	.	.	MAF_USDA=1.639
NC_035078.1	12074201	.	C	T	.	.	MAF_USDA=1.639
NC_035078.1	12074211	.	C	A	.	.	MAF_USDA=3.279
NC_035078.1	12074286	.	A	T	.	.	MAF_USDA=6.471
NC_035078.1	12074295	.	G	A	.	.	MAF_USDA=7.647
NC_035078.1	12074300	.	C	T	.	.	MAF_INRAE=36.709;MAF_USDA=19.412
NC_035078.1	12074508	.	G	A	.	.	MAF_USDA=7.647
NC_035078.1	12074571	.	C	G	.	.	MAF_INRAE=25.833;MAF_USDA=2.941
NC_035078.1	12074580	.	G	A	.	.	MAF_USDA=1.639
NC_035078.1	12074638	.	C	T	.	.	MAF_USDA=1.667
NC_035078.1	12074805	.	C	T	.	.	MAF_INRAE=5.0
NC_035078.1	12074866	.	G	T	.	.	MAF_USDA=4.098
NC_035078.1	12074901	.	G	T	.	.	MAF_INRAE=5.263;MAF_USDA=4.098
NC_035078.1	12074928	.	T	C	.	.	MAF_USDA=6.471
NC_035078.1	12074953	.	G	A	.	.	MAF_INRAE=36.709;MAF_USDA=14.706
NC_035078.1	12074964	.	A	C	.	.	MAF_USDA=10.417
NC_035078.1	12074968	.	T	G	.	.	MAF_USDA=6.471
NC_035078.1	12075260	.	C	A	.	.	MAF_USDA=2.941
NC_035078.1	12075262	.	G	A	.	.	MAF_INRAE=1.667;MAF_USDA=8.824
NC_035078.1	12075387	.	A	G	.	.	MAF_INRAE=2.5;MAF_USDA=7.059
NC_035078.1	12075409	.	A	C	.	.	MAF_USDA=3.279
NC_035078.1	12075416	.	G	A	.	.	MAF_USDA=1.639
NC_035078.1	12075417	.	G	C	.	.	MAF_USDA=10.417
NC_035078.1	12075454	.	G	T	.	.	MAF_USDA=5.882
NC_035078.1	12075739	.	C	T	.	.	MAF_USDA=4.098
NC_035078.1	12075881	.	C	T	.	.	MAF_USDA=2.459
NC_035078.1	12075931	.	G	T	.	.	MAF_INRAE=43.038;MAF_USDA=22.941
NC_035078.1	12075940	.	C	A	.	.	MAF_USDA=4.167
NC_035078.1	12075978	.	C	T	.	.	MAF_INRAE=5.263;MAF_USDA=4.918
NC_035078.1	12076155	.	G	A	.	.	MAF_USDA=6.548
NC_035078.1	12076207	.	G	T	.	.	MAF_USDA=7.059
NC_035078.1	12076212	.	G	T	.	.	MAF_INRAE=12.5
NC_035078.1	12076244	.	G	T	.	.	MAF_USDA=1.639
NC_035078.1	12076312	.	G	T	.	.	MAF_INRAE=43.671;MAF_USDA=22.353
NC_035078.1	12076314	.	A	G	.	.	MAF_INRAE=19.167;MAF_USDA=40.588
NC_035078.1	12076334	.	T	C	.	.	MAF_USDA=1.639
NC_035078.1	12076345	.	G	A	.	.	MAF_USDA=4.167
NC_035078.1	12076392	.	T	A	.	.	MAF_INRAE=43.038;MAF_USDA=22.941
NC_035078.1	12076415	.	T	A	.	.	MAF_INRAE=43.038;MAF_USDA=24.118
NC_035078.1	12076433	.	G	C	.	.	MAF_INRAE=1.667
NC_035078.1	12076440	.	A	G	.	.	MAF_USDA=9.836
NC_035078.1	12076459	.	C	T	.	.	MAF_USDA=4.167
NC_035078.1	12076468	.	C	A	.	.	MAF_USDA=10.656
NC_035078.1	12076477	.	G	A	.	.	MAF_USDA=16.471
NC_035078.1	12076502	.	C	T	.	.	MAF_INRAE=42.405;MAF_USDA=21.176
NC_035078.1	12076528	.	A	G	.	.	MAF_USDA=14.754
NC_035078.1	12076544	.	G	A	.	.	MAF_INRAE=40.833;MAF_USDA=31.765
NC_035078.1	12076547	.	G	A	.	.	MAF_INRAE=25.833
NC_035078.1	12076555	.	T	A	.	.	MAF_INRAE=40.0;MAF_USDA=27.083
NC_035078.1	12076569	.	C	T	.	.	MAF_USDA=9.412
NC_035078.1	12076604	.	C	T	.	.	MAF_USDA=17.213
NC_035078.1	12076619	.	G	A	.	.	MAF_USDA=5.738
NC_035078.1	12076635	.	C	A	.	.	MAF_INRAE=43.038;MAF_USDA=22.941
NC_035078.1	12076692	.	C	T	.	.	MAF_USDA=18.033
NC_035078.1	12076757	.	G	A	.	.	MAF_INRAE=43.038;MAF_USDA=24.118
NC_035078.1	12076770	.	A	C	.	.	MAF_INRAE=43.038;MAF_USDA=24.118
NC_035078.1	12076805	.	A	G	.	.	MAF_INRAE=43.038;MAF_USDA=23.529
NC_035078.1	12076830	.	C	G	.	.	MAF_INRAE=36.709;MAF_USDA=14.118
NC_035078.1	12076852	.	A	T	.	.	MAF_INRAE=4.167;MAF_USDA=21.176
NC_035078.1	12076873	.	T	A	.	.	MAF_INRAE=15.823;MAF_USDA=39.412
NC_035078.1	12076931	.	T	A	.	.	MAF_INRAE=5.263;MAF_USDA=4.098
NC_035078.1	12076940	.	A	C	.	.	MAF_INRAE=17.089;MAF_USDA=2.941
NC_035078.1	12076943	.	C	T	.	.	MAF_USDA=4.167
NC_035078.1	12076995	.	A	G	.	.	MAF_INRAE=40.506;MAF_USDA=29.412
NC_035078.1	12077002	.	A	C	.	.	MAF_USDA=1.639
NC_035078.1	12077007	.	T	C	.	.	MAF_INRAE=10.759
NC_035078.1	12077016	.	A	T	.	.	MAF_INRAE=13.924;MAF_USDA=1.639
NC_035078.1	12077022	.	A	C	.	.	MAF_INRAE=43.671;MAF_USDA=24.118
NC_035078.1	12077251	.	G	T	.	.	MAF_INRAE=24.684;MAF_USDA=10.0
NC_035078.1	12077287	.	G	T	.	.	MAF_USDA=1.639
NC_035078.1	12077407	.	A	T	.	.	MAF_INRAE=15.823;MAF_USDA=40.0
NC_035078.1	12077461	.	C	T	.	.	MAF_INRAE=1.667
NC_035078.1	12077462	.	C	A	.	.	MAF_INRAE=1.667
NC_035078.1	12077498	.	C	T	.	.	MAF_INRAE=1.667
NC_035078.1	12077507	.	G	A	.	.	MAF_USDA=4.098
NC_035078.1	12077629	.	T	C	.	.	MAF_INRAE=5.263;MAF_USDA=38.824
NC_035078.1	12077644	.	G	T	.	.	MAF_USDA=3.279
NC_035078.1	12077656	.	T	G	.	.	MAF_USDA=6.25
NC_035078.1	12077773	.	A	G	.	.	MAF_INRAE=40.0;MAF_USDA=18.235
NC_035078.1	12077802	.	G	A	.	.	MAF_INRAE=15.823;MAF_USDA=40.0
NC_035078.1	12077879	.	C	T	.	.	MAF_USDA=5.952
NC_035078.1	12077948	.	G	A	.	.	MAF_INRAE=1.667;MAF_USDA=2.083
NC_035078.1	12077973	.	G	A	.	.	MAF_USDA=4.167
NC_035078.1	12077990	.	C	T	.	.	MAF_USDA=4.167
NC_035078.1	12078053	.	C	T	.	.	MAF_USDA=23.81
NC_035078.1	12078206	.	G	A	.	.	MAF_USDA=1.639
NC_035078.1	12078230	.	G	A	.	.	MAF_USDA=1.639
NC_035078.1	12078264	.	T	G	.	.	MAF_USDA=1.639
NC_035078.1	12078309	.	A	G	.	.	MAF_USDA=4.098
NC_035078.1	12078345	.	C	T	.	.	MAF_USDA=1.639
NC_035078.1	12078360	.	G	A	.	.	MAF_INRAE=4.167;MAF_USDA=15.294
NC_035078.1	12078718	.	T	C	.	.	MAF_USDA=1.639
NC_035078.1	12078989	.	T	C	.	.	MAF_INRAE=36.709
NC_035078.1	12079042	.	G	T	.	.	MAF_INRAE=1.667
NC_035078.1	12079069	.	A	C	.	.	MAF_INRAE=48.734;MAF_USDA=25.882
NC_035078.1	12079105	.	T	C	.	.	MAF_USDA=14.754
NC_035078.1	12079125	.	C	T	.	.	MAF_USDA=14.754
NC_035078.1	12079154	.	A	T	.	.	MAF_INRAE=36.709;MAF_USDA=18.824
NC_035078.1	12079304	.	G	T	.	.	MAF_INRAE=4.167
NC_035078.1	12079341	.	G	A	.	.	MAF_USDA=14.754
NC_035078.1	12079343	.	T	C	.	.	MAF_USDA=1.639
NC_035078.1	12079456	.	A	G	.	.	MAF_INRAE=39.873;MAF_USDA=30.0
NC_035078.1	12079461	.	C	A	.	.	MAF_USDA=1.639
NC_035078.1	12079467	.	T	A	.	.	MAF_INRAE=44.937;MAF_USDA=18.824
NC_035078.1	12079478	.	G	T	.	.	MAF_USDA=2.941
NC_035078.1	12079490	.	A	G	.	.	MAF_INRAE=2.5;MAF_USDA=12.353
NC_035078.1	12079519	.	A	C	.	.	MAF_INRAE=1.667;MAF_USDA=1.639
NC_035078.1	12079527	.	T	C	.	.	MAF_INRAE=12.658;MAF_USDA=11.765
NC_035078.1	12079548	.	G	A	.	.	MAF_INRAE=44.937;MAF_USDA=19.412
NC_035078.1	12079553	.	T	C	.	.	MAF_INRAE=7.5;MAF_USDA=8.824
NC_035078.1	12079609	.	T	G	.	.	MAF_INRAE=44.937;MAF_USDA=18.235
NC_035078.1	12079611	.	G	A	.	.	MAF_USDA=10.0
NC_035078.1	12079629	.	C	T	.	.	MAF_INRAE=21.519;MAF_USDA=11.905
NC_035078.1	12079842	.	A	G	.	.	MAF_INRAE=1.667;MAF_USDA=9.412
NC_035078.1	12079878	.	G	A	.	.	MAF_USDA=7.059
NC_035078.1	12079975	.	C	T	.	.	MAF_USDA=9.836
NC_035078.1	12079978	.	A	G	.	.	MAF_INRAE=24.684;MAF_USDA=14.706
NC_035078.1	12080265	.	T	A	.	.	MAF_INRAE=15.823;MAF_USDA=31.765
NC_035078.1	12080271	.	G	C	.	.	MAF_USDA=6.471
NC_035078.1	12080346	.	T	A	.	.	MAF_INRAE=24.684;MAF_USDA=10.0
NC_035078.1	12080347	.	G	A	.	.	MAF_INRAE=30.833;MAF_USDA=10.0
NC_035078.1	12080373	.	T	A	.	.	MAF_INRAE=24.684;MAF_USDA=14.706
NC_035078.1	12080383	.	C	T	.	.	MAF_INRAE=5.833
NC_035078.1	12080384	.	A	C	.	.	MAF_INRAE=10.0
NC_035078.1	12080441	.	A	T	.	.	MAF_INRAE=24.684;MAF_USDA=14.706
NC_035078.1	12080538	.	G	A	.	.	MAF_INRAE=5.0
NC_035078.1	12080541	.	C	A	.	.	MAF_INRAE=42.405;MAF_USDA=36.471
NC_035078.1	12080559	.	A	C	.	.	MAF_INRAE=6.667;MAF_USDA=31.176
NC_035078.1	12080627	.	C	T	.	.	MAF_USDA=4.918
NC_035078.1	12080669	.	A	G	.	.	MAF_INRAE=46.835;MAF_USDA=20.588
NC_035078.1	12080761	.	A	G,C	.	.	MAF_INRAE=10.759;MAF_USDA=10.417
NC_035078.1	12080941	.	T	G	.	.	MAF_USDA=1.639
NC_035078.1	12081088	.	G	C	.	.	MAF_INRAE=34.81;MAF_USDA=14.118
NC_035078.1	12081192	.	C	A	.	.	MAF_INRAE=34.81;MAF_USDA=12.941
NC_035078.1	12081193	.	G	A	.	.	MAF_INRAE=42.5;MAF_USDA=14.706
NC_035078.1	12081206	.	C	T	.	.	MAF_INRAE=40.506;MAF_USDA=42.941
NC_035078.1	12081210	.	G	A	.	.	MAF_USDA=6.471
NC_035078.1	12081231	.	G	A	.	.	MAF_INRAE=10.759;MAF_USDA=1.639
NC_035078.1	12081276	.	A	G	.	.	MAF_INRAE=10.759;MAF_USDA=1.639
NC_035078.1	12081288	.	A	G	.	.	MAF_INRAE=35.443;MAF_USDA=16.667
NC_035078.1	12081346	.	T	G	.	.	MAF_USDA=16.667
NC_035078.1	12081548	.	G	A	.	.	MAF_INRAE=24.684;MAF_USDA=10.588
NC_035078.1	12081600	.	C	T	.	.	MAF_USDA=8.333
NC_035078.1	12081617	.	C	A	.	.	MAF_INRAE=10.759;MAF_USDA=1.639
NC_035078.1	12081618	.	A	C	.	.	MAF_INRAE=40.506;MAF_USDA=47.647
NC_035078.1	12081735	.	G	A	.	.	MAF_INRAE=2.5;MAF_USDA=9.412
NC_035078.1	12081753	.	T	C	.	.	MAF_INRAE=2.5;MAF_USDA=7.143
NC_035078.1	12081920	.	C	T	.	.	MAF_INRAE=36.709;MAF_USDA=21.176
NC_035078.1	12081946	.	G	A	.	.	MAF_USDA=1.639
NC_035078.1	12082088	.	C	A	.	.	MAF_USDA=2.459
NC_035078.1	12082170	.	G	A	.	.	MAF_USDA=1.667
NC_035078.1	12082205	.	G	C	.	.	MAF_USDA=7.059
NC_035078.1	12082247	.	C	A	.	.	MAF_INRAE=40.833;MAF_USDA=36.471
NC_035078.1	12082264	.	G	A	.	.	MAF_USDA=8.824
NC_035078.1	12082307	.	C	A	.	.	MAF_USDA=16.393
NC_035078.1	12082347	.	A	T	.	.	MAF_USDA=1.765
NC_035078.1	12082458	.	G	T	.	.	MAF_INRAE=5.263
NC_035078.1	12082491	.	G	A	.	.	MAF_USDA=1.695
NC_035078.1	12082630	.	G	A	.	.	MAF_INRAE=24.051;MAF_USDA=10.588
NC_035078.1	12082652	.	G	A	.	.	MAF_INRAE=5.263;MAF_USDA=9.412
NC_035078.1	12082659	.	T	C	.	.	MAF_INRAE=24.051;MAF_USDA=10.0
NC_035078.1	12082717	.	A	G	.	.	MAF_INRAE=24.684;MAF_USDA=10.0
NC_035078.1	12082776	.	A	G	.	.	MAF_INRAE=24.684;MAF_USDA=9.412
NC_035078.1	12082845	.	A	G	.	.	MAF_INRAE=6.667;MAF_USDA=30.0
NC_035078.1	12082850	.	T	C	.	.	MAF_INRAE=11.392;MAF_USDA=1.639
NC_035078.1	12082876	.	T	A	.	.	MAF_USDA=2.353
NC_035078.1	12082937	.	A	T	.	.	MAF_INRAE=6.667;MAF_USDA=28.824
NC_035078.1	12082950	.	C	T	.	.	MAF_INRAE=1.667;MAF_USDA=9.412
NC_035078.1	12083094	.	A	G	.	.	MAF_USDA=6.557
NC_035078.1	12083151	.	T	C	.	.	MAF_INRAE=2.5;MAF_USDA=18.75
NC_035078.1	12083159	.	C	G	.	.	MAF_INRAE=15.0
NC_035078.1	12083253	.	A	C	.	.	MAF_INRAE=10.759
NC_035078.1	12083267	.	A	T	.	.	MAF_INRAE=26.582;MAF_USDA=33.529
NC_035078.1	12083289	.	T	C	.	.	MAF_USDA=1.765
NC_035078.1	12083428	.	A	T	.	.	MAF_USDA=1.639
NC_035078.1	12083468	.	C	A	.	.	MAF_INRAE=7.5
NC_035078.1	12083537	.	A	G	.	.	MAF_USDA=1.639
NC_035078.1	12083678	.	G	T	.	.	MAF_USDA=7.647
NC_035078.1	12083763	.	C	A	.	.	MAF_USDA=6.471
NC_035078.1	12083868	.	G	T	.	.	MAF_USDA=1.639
NC_035078.1	12083894	.	A	G	.	.	MAF_USDA=13.934
NC_035078.1	12083896	.	A	C	.	.	MAF_USDA=1.765
NC_035078.1	12083904	.	G	T	.	.	MAF_INRAE=24.051;MAF_USDA=11.176
NC_035078.1	12083947	.	A	C	.	.	MAF_USDA=5.738
NC_035078.1	12083950	.	T	G	.	.	MAF_INRAE=10.833
NC_035078.1	12084058	.	C	T	.	.	MAF_INRAE=46.835;MAF_USDA=38.235
NC_035078.1	12084126	.	A	G	.	.	MAF_INRAE=46.203;MAF_USDA=37.059
NC_035078.1	12084143	.	A	G	.	.	MAF_INRAE=46.203;MAF_USDA=37.059
NC_035078.1	12084150	.	C	G	.	.	MAF_INRAE=10.833
NC_035078.1	12084189	.	A	T	.	.	MAF_USDA=13.934
NC_035078.1	12084344	.	A	C	.	.	MAF_INRAE=46.835;MAF_USDA=39.412
NC_035078.1	12084377	.	G	A	.	.	MAF_INRAE=24.684;MAF_USDA=12.353
NC_035078.1	12084383	.	C	T	.	.	MAF_INRAE=28.481;MAF_USDA=48.824
NC_035078.1	12084499	.	T	A	.	.	MAF_USDA=1.639
NC_035078.1	12084509	.	A	T	.	.	MAF_INRAE=24.684;MAF_USDA=22.941
NC_035078.1	12084541	.	A	G	.	.	MAF_INRAE=45.57;MAF_USDA=28.824
NC_035078.1	12084544	.	G	T	.	.	MAF_INRAE=33.333;MAF_USDA=28.824
NC_035078.1	12084549	.	T	G	.	.	MAF_INRAE=45.57;MAF_USDA=27.647
NC_035078.1	12084553	.	A	C	.	.	MAF_INRAE=33.333;MAF_USDA=28.824
NC_035078.1	12084569	.	G	A	.	.	MAF_USDA=3.529
NC_035078.1	12084590	.	G	T	.	.	MAF_USDA=6.557
NC_035078.1	12084602	.	T	A	.	.	MAF_INRAE=11.392;MAF_USDA=5.738
NC_035078.1	12084603	.	A	T	.	.	MAF_INRAE=35.0;MAF_USDA=26.471
NC_035078.1	12084616	.	A	C	.	.	MAF_USDA=1.639
NC_035078.1	12084620	.	C	A	.	.	MAF_INRAE=21.667;MAF_USDA=47.647
NC_035078.1	12084637	.	A	G	.	.	MAF_USDA=8.197
NC_035078.1	12084705	.	G	A	.	.	MAF_USDA=2.459
NC_035078.1	12084899	.	T	G	.	.	MAF_USDA=6.557
NC_035078.1	12085007	.	T	G	.	.	MAF_INRAE=10.759;MAF_USDA=1.639
NC_035078.1	12085051	.	T	G	.	.	MAF_INRAE=1.667;MAF_USDA=27.059
NC_035078.1	12085063	.	G	T	.	.	MAF_USDA=2.459
NC_035078.1	12085144	.	A	C	.	.	MAF_INRAE=10.759
NC_035078.1	12085145	.	T	C	.	.	MAF_INRAE=47.5;MAF_USDA=30.0
NC_035078.1	12085164	.	T	G	.	.	MAF_USDA=3.279
NC_035078.1	12085181	.	T	C	.	.	MAF_INRAE=42.405;MAF_USDA=30.588
NC_035078.1	12085229	.	A	C	.	.	MAF_USDA=13.115
NC_035078.1	12085261	.	T	G	.	.	MAF_INRAE=20.0;MAF_USDA=19.412
NC_035078.1	12085283	.	C	T	.	.	MAF_INRAE=17.089;MAF_USDA=2.941
NC_035078.1	12085292	.	C	T	.	.	MAF_USDA=1.639
NC_035078.1	12085298	.	G	A	.	.	MAF_INRAE=42.405;MAF_USDA=29.412
NC_035078.1	12085373	.	C	T	.	.	MAF_INRAE=1.667;MAF_USDA=10.0
NC_035078.1	12085744	.	G	T	.	.	MAF_INRAE=24.684;MAF_USDA=10.0
NC_035078.1	12085864	.	A	C	.	.	MAF_USDA=6.557
NC_035078.1	12085883	.	G	T	.	.	MAF_USDA=1.639
NC_035078.1	12086114	.	G	T	.	.	MAF_INRAE=46.835;MAF_USDA=28.235
NC_035078.1	12086262	.	C	T	.	.	MAF_USDA=1.639
NC_035078.1	12086273	.	T	G	.	.	MAF_INRAE=1.667;MAF_USDA=11.176
NC_035078.1	12086307	.	A	G	.	.	MAF_USDA=13.934
NC_035078.1	12086555	.	T	G	.	.	MAF_INRAE=9.167;MAF_USDA=1.667
NC_035078.1	12087171	.	C	A	.	.	MAF_USDA=27.083
NC_035078.1	12087196	.	A	G	.	.	MAF_USDA=27.083
NC_035078.1	12087366	.	A	T	.	.	MAF_INRAE=47.468;MAF_USDA=27.059
NC_035078.1	12087449	.	C	A	.	.	MAF_INRAE=27.848;MAF_USDA=48.824
NC_035078.1	12087458	.	A	G	.	.	MAF_INRAE=10.833
NC_035078.1	12087534	.	A	G	.	.	MAF_INRAE=25.316;MAF_USDA=10.0
NC_035078.1	12087673	.	G	T	.	.	MAF_INRAE=10.833
NC_035078.1	12087675	.	C	A	.	.	MAF_INRAE=43.038;MAF_USDA=33.529
NC_035078.1	12087820	.	A	G	.	.	MAF_INRAE=1.667
NC_035078.1	12087879	.	G	A	.	.	MAF_USDA=2.5
NC_035078.1	12087889	.	T	C	.	.	MAF_USDA=28.313
NC_035078.1	12090123	.	T	G	.	.	MAF_INRAE=26.582;MAF_USDA=27.647
NC_035078.1	12090145	.	C	T	.	.	MAF_INRAE=25.316;MAF_USDA=22.917
NC_035078.1	12090158	.	C	T	.	.	MAF_USDA=4.918
NC_035078.1	12090197	.	T	C	.	.	MAF_INRAE=10.833
NC_035078.1	12090249	.	T	G	.	.	MAF_INRAE=1.667;MAF_USDA=8.333
NC_035078.1	12090262	.	C	T	.	.	MAF_INRAE=10.759;MAF_USDA=1.639
NC_035078.1	12090381	.	T	C	.	.	MAF_INRAE=15.823;MAF_USDA=32.143
NC_035078.1	12090399	.	T	C	.	.	MAF_USDA=2.381
NC_035078.1	12090488	.	A	G	.	.	MAF_USDA=2.459
NC_035078.1	12090589	.	G	A	.	.	MAF_INRAE=2.5;MAF_USDA=18.235
NC_035078.1	12090662	.	T	G	.	.	MAF_INRAE=7.5;MAF_USDA=32.353
NC_035078.1	12090681	.	C	T	.	.	MAF_INRAE=5.0
NC_035078.1	12090811	.	T	C	.	.	MAF_INRAE=46.835;MAF_USDA=27.059
NC_035078.1	12091083	.	A	C	.	.	MAF_USDA=8.824
NC_035078.1	12091089	.	T	G	.	.	MAF_INRAE=5.0
NC_035078.1	12091271	.	G	T	.	.	MAF_INRAE=10.526;MAF_USDA=21.176
NC_035078.1	12091272	.	A	C	.	.	MAF_INRAE=7.5
NC_035078.1	12091454	.	G	T	.	.	MAF_USDA=2.353
NC_035078.1	12091489	.	T	C	.	.	MAF_INRAE=13.924;MAF_USDA=1.639
NC_035078.1	12091558	.	T	C	.	.	MAF_INRAE=15.833
NC_035078.1	12091579	.	A	G	.	.	MAF_INRAE=6.667;MAF_USDA=6.25
NC_035078.1	12091583	.	C	T	.	.	MAF_INRAE=2.5;MAF_USDA=14.583
NC_035078.1	12091651	.	T	C	.	.	MAF_USDA=3.279
NC_035078.1	12091746	.	G	C	.	.	MAF_INRAE=10.833
NC_035078.1	12091753	.	T	G	.	.	MAF_INRAE=13.924;MAF_USDA=2.459
NC_035078.1	12091755	.	C	A	.	.	MAF_INRAE=6.667;MAF_USDA=32.353
NC_035078.1	12091792	.	T	A	.	.	MAF_USDA=1.639
NC_035078.1	12091797	.	T	C	.	.	MAF_USDA=1.639
NC_035078.1	12091798	.	C	G	.	.	MAF_INRAE=10.127;MAF_USDA=1.639
NC_035078.1	12091811	.	G	A	.	.	MAF_INRAE=1.667
NC_035078.1	12091858	.	A	G	.	.	MAF_INRAE=5.263;MAF_USDA=2.459
NC_035078.1	12091868	.	C	G	.	.	MAF_INRAE=5.263;MAF_USDA=3.279
NC_035078.1	12091934	.	C	A	.	.	MAF_INRAE=15.0
NC_035078.1	12091951	.	C	T	.	.	MAF_INRAE=10.759;MAF_USDA=1.639
NC_035078.1	12091961	.	T	C	.	.	MAF_USDA=1.639
NC_035078.1	12092001	.	T	A	.	.	MAF_USDA=7.647
NC_035078.1	12092014	.	A	T	.	.	MAF_USDA=1.639
NC_035078.1	12092020	.	C	A	.	.	MAF_USDA=1.639
NC_035078.1	12092355	.	C	T	.	.	MAF_USDA=7.627
NC_035078.1	12092525	.	C	T	.	.	MAF_USDA=2.586
NC_035078.1	12092561	.	C	A	.	.	MAF_USDA=7.759
NC_035078.1	12092633	.	C	T	.	.	MAF_USDA=16.049
NC_035078.1	12092638	.	A	G	.	.	MAF_USDA=1.695
NC_035078.1	12092797	.	T	A	.	.	MAF_USDA=48.75
NC_035078.1	12092844	.	G	A	.	.	MAF_USDA=2.542
NC_035078.1	12092981	.	T	A	.	.	MAF_USDA=1.724
NC_035078.1	12093053	.	C	T	.	.	MAF_USDA=11.864
NC_035078.1	12093081	.	A	T	.	.	MAF_USDA=16.102
NC_035078.1	12093082	.	T	C	.	.	MAF_USDA=3.39
NC_035078.1	12093115	.	C	T	.	.	MAF_USDA=11.864
NC_035078.1	12093250	.	A	G	.	.	MAF_INRAE=1.667;MAF_USDA=22.353
NC_035078.1	12093276	.	T	C	.	.	MAF_INRAE=19.167;MAF_USDA=4.167
NC_035078.1	12093290	.	C	A	.	.	MAF_INRAE=22.152;MAF_USDA=4.118
NC_035078.1	12093325	.	A	C	.	.	MAF_INRAE=33.544;MAF_USDA=42.353
NC_035078.1	12093326	.	G	C	.	.	MAF_INRAE=29.167;MAF_USDA=42.353
NC_035078.1	12093380	.	C	T	.	.	MAF_INRAE=32.911;MAF_USDA=42.353
NC_035078.1	12093551	.	G	A	.	.	MAF_USDA=1.639
NC_035078.1	12093641	.	G	A	.	.	MAF_INRAE=2.5;MAF_USDA=7.647
NC_035078.1	12093741	.	T	A	.	.	MAF_INRAE=21.519;MAF_USDA=49.412
NC_035078.1	12093790	.	A	G	.	.	MAF_USDA=2.459
NC_035078.1	12093867	.	T	A	.	.	MAF_USDA=2.459
NC_035078.1	12093871	.	G	C	.	.	MAF_INRAE=1.667
NC_035078.1	12093894	.	C	A	.	.	MAF_USDA=7.647
NC_035078.1	12093950	.	T	C	.	.	MAF_USDA=3.529
NC_035078.1	12093951	.	A	G	.	.	MAF_INRAE=22.785;MAF_USDA=18.235
NC_035078.1	12094019	.	C	A	.	.	MAF_USDA=3.279
NC_035078.1	12094030	.	T	C	.	.	MAF_USDA=6.471
NC_035078.1	12094035	.	G	A	.	.	MAF_USDA=2.459
NC_035078.1	12094061	.	G	A	.	.	MAF_USDA=3.279
NC_035078.1	12094062	.	T	A	.	.	MAF_INRAE=3.333;MAF_USDA=6.471
NC_035078.1	12094063	.	G	T	.	.	MAF_INRAE=3.333;MAF_USDA=6.471
NC_035078.1	12094070	.	C	T	.	.	MAF_USDA=6.557
NC_035078.1	12094078	.	G	A	.	.	MAF_USDA=6.471
NC_035078.1	12094083	.	A	G	.	.	MAF_INRAE=34.177;MAF_USDA=31.25
NC_035078.1	12094093	.	T	G	.	.	MAF_INRAE=48.101;MAF_USDA=40.588
NC_035078.1	12094101	.	T	C	.	.	MAF_INRAE=25.833;MAF_USDA=29.167
NC_035078.1	12094127	.	G	A	.	.	MAF_INRAE=16.456;MAF_USDA=10.0
NC_035078.1	12094130	.	T	G	.	.	MAF_USDA=4.918
NC_035078.1	12094143	.	G	T	.	.	MAF_INRAE=13.924;MAF_USDA=2.353
NC_035078.1	12094148	.	G	T	.	.	MAF_INRAE=15.19;MAF_USDA=12.5
NC_035078.1	12094149	.	T	C	.	.	MAF_INRAE=1.667;MAF_USDA=8.333
NC_035078.1	12094171	.	C	T	.	.	MAF_INRAE=47.468
NC_035078.1	12094181	.	C	T	.	.	MAF_INRAE=22.152;MAF_USDA=16.471
NC_035078.1	12094275	.	A	C	.	.	MAF_INRAE=2.5;MAF_USDA=22.917
NC_035078.1	12094278	.	T	A	.	.	MAF_INRAE=2.5;MAF_USDA=22.917
NC_035078.1	12094343	.	G	C	.	.	MAF_USDA=2.083
NC_035078.1	12094344	.	C	T	.	.	MAF_USDA=2.083
NC_035078.1	12094345	.	A	T	.	.	MAF_INRAE=5.0
NC_035078.1	12094347	.	C	G	.	.	MAF_USDA=2.083
NC_035078.1	12094349	.	C	T	.	.	MAF_USDA=2.083
NC_035078.1	12094352	.	T	A	.	.	MAF_USDA=3.279
NC_035078.1	12094354	.	G	A	.	.	MAF_USDA=8.824
NC_035078.1	12094384	.	A	G	.	.	MAF_INRAE=2.5;MAF_USDA=7.059
NC_035078.1	12094461	.	C	T	.	.	MAF_INRAE=2.632
NC_035078.1	12094611	.	A	G	.	.	MAF_INRAE=4.167
NC_035078.1	12094612	.	T	G	.	.	MAF_INRAE=2.5
NC_035078.1	12094737	.	T	G	.	.	MAF_INRAE=40.0
NC_035078.1	12094767	.	C	T	.	.	MAF_USDA=2.459
NC_035078.1	12094796	.	C	T	.	.	MAF_INRAE=1.667;MAF_USDA=3.529
NC_035078.1	12094811	.	A	G	.	.	MAF_INRAE=6.667
NC_035078.1	12094826	.	C	T	.	.	MAF_INRAE=18.333
NC_035078.1	12094842	.	C	G	.	.	MAF_INRAE=30.0
NC_035078.1	12094867	.	A	C	.	.	MAF_INRAE=24.167
NC_035078.1	12094976	.	C	A	.	.	MAF_INRAE=5.0
NC_035078.1	12095008	.	A	C	.	.	MAF_INRAE=39.241;MAF_USDA=23.529
NC_035078.1	12095009	.	T	C	.	.	MAF_INRAE=5.263;MAF_USDA=4.098
NC_035078.1	12095072	.	C	T	.	.	MAF_INRAE=34.177;MAF_USDA=20.588
NC_035078.1	12095232	.	T	C	.	.	MAF_INRAE=1.667;MAF_USDA=2.083
NC_035078.1	12095236	.	A	T	.	.	MAF_INRAE=13.924;MAF_USDA=2.353
NC_035078.1	12095481	.	C	G	.	.	MAF_INRAE=23.418;MAF_USDA=47.059
NC_035078.1	12095497	.	T	C	.	.	MAF_INRAE=13.924;MAF_USDA=1.639
NC_035078.1	12095564	.	G	A	.	.	MAF_USDA=4.918
NC_035078.1	12095565	.	G	T	.	.	MAF_INRAE=2.5;MAF_USDA=10.588
NC_035078.1	12095721	.	T	C	.	.	MAF_INRAE=46.835;MAF_USDA=32.941
NC_035078.1	12095953	.	C	G	.	.	MAF_INRAE=13.924;MAF_USDA=5.882
NC_035078.1	12095956	.	C	T	.	.	MAF_USDA=11.765
NC_035078.1	12095957	.	C	G	.	.	MAF_INRAE=2.5;MAF_USDA=21.176
NC_035078.1	12095974	.	T	C	.	.	MAF_INRAE=23.418;MAF_USDA=45.882
NC_035078.1	12096182	.	G	T	.	.	MAF_INRAE=14.167;MAF_USDA=1.639
NC_035078.1	12096404	.	G	A	.	.	MAF_INRAE=15.0
NC_035078.1	12096412	.	G	A	.	.	MAF_INRAE=39.241;MAF_USDA=22.941
NC_035078.1	12096501	.	G	A	.	.	MAF_INRAE=13.924;MAF_USDA=2.353
NC_035078.1	12096512	.	C	A	.	.	MAF_INRAE=39.241;MAF_USDA=24.706
NC_035078.1	12096543	.	C	T	.	.	MAF_USDA=2.459
NC_035078.1	12096580	.	T	C	.	.	MAF_USDA=16.667
NC_035078.1	12096593	.	T	C	.	.	MAF_INRAE=39.873;MAF_USDA=25.294
NC_035078.1	12096627	.	C	T	.	.	MAF_INRAE=38.608;MAF_USDA=24.706
NC_035078.1	12096632	.	A	T	.	.	MAF_INRAE=38.608;MAF_USDA=25.294
NC_035078.1	12096640	.	C	T	.	.	MAF_INRAE=1.667;MAF_USDA=4.118
NC_035078.1	12096653	.	T	A	.	.	MAF_INRAE=6.962;MAF_USDA=21.176
NC_035078.1	12096661	.	A	G	.	.	MAF_INRAE=13.924
NC_035078.1	12096672	.	C	G	.	.	MAF_USDA=2.459
NC_035078.1	12096675	.	T	A	.	.	MAF_INRAE=39.241;MAF_USDA=23.529
NC_035078.1	12096805	.	A	C	.	.	MAF_USDA=11.765
NC_035078.1	12096848	.	A	C	.	.	MAF_INRAE=13.924;MAF_USDA=2.353
NC_035078.1	12096905	.	A	C	.	.	MAF_INRAE=39.241;MAF_USDA=24.118
NC_035078.1	12096969	.	G	A	.	.	MAF_INRAE=1.667;MAF_USDA=4.118
NC_035078.1	12096998	.	G	C	.	.	MAF_INRAE=37.975;MAF_USDA=24.706
NC_035078.1	12097000	.	T	C	.	.	MAF_INRAE=40.0;MAF_USDA=24.706
NC_035078.1	12097038	.	G	C	.	.	MAF_INRAE=39.241;MAF_USDA=22.941
NC_035078.1	12097095	.	T	C	.	.	MAF_INRAE=46.835;MAF_USDA=33.529
NC_035078.1	12097099	.	A	G	.	.	MAF_INRAE=41.667;MAF_USDA=24.706
NC_035078.1	12097121	.	C	A	.	.	MAF_INRAE=13.924;MAF_USDA=1.639
NC_035078.1	12097143	.	G	C	.	.	MAF_INRAE=39.241;MAF_USDA=24.118
NC_035078.1	12097160	.	T	C	.	.	MAF_INRAE=38.608;MAF_USDA=23.529
NC_035078.1	12097187	.	T	G	.	.	MAF_INRAE=38.608;MAF_USDA=23.81
NC_035078.1	12097257	.	C	T	.	.	MAF_INRAE=13.924;MAF_USDA=5.882
NC_035078.1	12097287	.	A	G	.	.	MAF_INRAE=38.608;MAF_USDA=24.706
NC_035078.1	12097290	.	C	T	.	.	MAF_INRAE=40.833;MAF_USDA=24.706
NC_035078.1	12097295	.	A	C	.	.	MAF_INRAE=38.608;MAF_USDA=24.118
NC_035078.1	12097330	.	G	A	.	.	MAF_INRAE=1.667;MAF_USDA=1.765
NC_035078.1	12097334	.	T	C	.	.	MAF_INRAE=39.241;MAF_USDA=24.118
NC_035078.1	12097368	.	A	C	.	.	MAF_INRAE=39.241;MAF_USDA=24.118
NC_035078.1	12097440	.	T	C	.	.	MAF_USDA=11.176
NC_035078.1	12097508	.	C	T	.	.	MAF_INRAE=37.342;MAF_USDA=22.951
NC_035078.1	12097510	.	G	A	.	.	MAF_INRAE=39.167;MAF_USDA=23.77
NC_035078.1	12097525	.	A	T	.	.	MAF_INRAE=39.167;MAF_USDA=22.951
NC_035078.1	12097607	.	C	G	.	.	MAF_INRAE=37.975;MAF_USDA=24.706
NC_035078.1	12097639	.	A	T	.	.	MAF_INRAE=1.667;MAF_USDA=3.529
NC_035078.1	12097678	.	T	A	.	.	MAF_INRAE=38.608;MAF_USDA=24.118
NC_035078.1	12097680	.	G	A	.	.	MAF_INRAE=34.167;MAF_USDA=20.0
NC_035078.1	12098660	.	T	C	.	.	MAF_USDA=5.0
NC_035078.1	12098671	.	T	G	.	.	MAF_USDA=24.59
NC_035078.1	12098675	.	A	G	.	.	MAF_USDA=9.836
NC_035078.1	12098676	.	T	A	.	.	MAF_USDA=24.59
NC_035078.1	12098713	.	T	C	.	.	MAF_USDA=35.417
NC_035078.1	12099009	.	G	A	.	.	MAF_USDA=4.167
NC_035078.1	12099078	.	T	G	.	.	MAF_USDA=3.333
NC_035078.1	12099700	.	G	C	.	.	MAF_USDA=27.083
NC_035078.1	12099809	.	A	C	.	.	MAF_USDA=18.75
NC_035078.1	12100001	.	A	C	.	.	MAF_USDA=9.836
NC_035078.1	12100002	.	G	A	.	.	MAF_USDA=9.836
NC_035078.1	12100028	.	C	A	.	.	MAF_USDA=2.459
NC_035078.1	12100029	.	A	G	.	.	MAF_USDA=2.459
NC_035078.1	12100055	.	G	A	.	.	MAF_USDA=9.836
NC_035078.1	12100067	.	G	T	.	.	MAF_INRAE=48.734;MAF_USDA=25.294
NC_035078.1	12100079	.	G	A	.	.	MAF_USDA=1.639
NC_035078.1	12100081	.	T	A	.	.	MAF_USDA=1.639
NC_035078.1	12100130	.	A	T	.	.	MAF_INRAE=48.734;MAF_USDA=25.882
NC_035078.1	12100178	.	C	A	.	.	MAF_INRAE=33.544;MAF_USDA=18.824
NC_035078.1	12100202	.	C	T	.	.	MAF_USDA=34.706
NC_035078.1	12100217	.	G	A	.	.	MAF_USDA=1.639
NC_035078.1	12100257	.	G	A	.	.	MAF_USDA=2.459
NC_035078.1	12100277	.	A	G	.	.	MAF_USDA=3.279
NC_035078.1	12100282	.	A	T	.	.	MAF_USDA=18.75
NC_035078.1	12100284	.	C	T	.	.	MAF_USDA=2.459
NC_035078.1	12100288	.	G	A	.	.	MAF_USDA=2.459
NC_035078.1	12100308	.	A	T	.	.	MAF_USDA=7.377
NC_035078.1	12100310	.	C	A	.	.	MAF_USDA=5.294
NC_035078.1	12100423	.	T	C	.	.	MAF_INRAE=2.632
NC_035078.1	12100578	.	G	C	.	.	MAF_USDA=27.059
NC_035078.1	12100582	.	C	T	.	.	MAF_USDA=26.471
NC_035078.1	12100592	.	C	A	.	.	MAF_USDA=24.118
NC_035078.1	12100598	.	T	C	.	.	MAF_USDA=24.118
NC_035078.1	12100693	.	C	T	.	.	MAF_INRAE=5.0
NC_035078.1	12100732	.	C	T	.	.	MAF_INRAE=13.924;MAF_USDA=2.353
NC_035078.1	12100773	.	T	A	.	.	MAF_INRAE=35.443;MAF_USDA=32.941
NC_035078.1	12100800	.	G	A	.	.	MAF_USDA=2.459
NC_035078.1	12100853	.	C	A	.	.	MAF_INRAE=49.367;MAF_USDA=26.471
NC_035078.1	12100858	.	A	G	.	.	MAF_USDA=1.639
NC_035078.1	12100862	.	A	T	.	.	MAF_INRAE=48.734;MAF_USDA=20.0
NC_035078.1	12100866	.	T	G	.	.	MAF_USDA=2.459
NC_035078.1	12100870	.	A	T	.	.	MAF_INRAE=50.0;MAF_USDA=24.706
NC_035078.1	12100897	.	A	C	.	.	MAF_USDA=1.639
NC_035078.1	12100925	.	C	T	.	.	MAF_USDA=2.083
NC_035078.1	12100956	.	C	G	.	.	MAF_INRAE=22.785
NC_035078.1	12101079	.	T	G	.	.	MAF_INRAE=49.367;MAF_USDA=24.706
NC_035078.1	12101097	.	C	T	.	.	MAF_INRAE=25.0;MAF_USDA=14.118
NC_035078.1	12101145	.	T	C	.	.	MAF_INRAE=13.924;MAF_USDA=1.639
NC_035078.1	12101259	.	C	T	.	.	MAF_USDA=2.459
NC_035078.1	12101276	.	G	C	.	.	MAF_INRAE=48.734;MAF_USDA=27.059
NC_035078.1	12101277	.	T	C	.	.	MAF_INRAE=44.167;MAF_USDA=26.471
NC_035078.1	12101336	.	G	T	.	.	MAF_INRAE=48.734;MAF_USDA=25.294
NC_035078.1	12101343	.	C	T	.	.	MAF_INRAE=1.667;MAF_USDA=4.118
NC_035078.1	12101367	.	C	A	.	.	MAF_INRAE=49.367;MAF_USDA=25.294
NC_035078.1	12101399	.	G	A	.	.	MAF_USDA=16.667
NC_035078.1	12101412	.	G	T	.	.	MAF_INRAE=14.557
NC_035078.1	12101585	.	C	T	.	.	MAF_INRAE=5.263
NC_035078.1	12101641	.	C	T	.	.	MAF_INRAE=14.167
NC_035078.1	12101938	.	T	A	.	.	MAF_INRAE=50.0
NC_035078.1	12101945	.	A	T	.	.	MAF_INRAE=50.0
NC_035078.1	12101959	.	T	A	.	.	MAF_INRAE=50.0
NC_035078.1	12101964	.	G	A	.	.	MAF_INRAE=50.0
NC_035078.1	12102072	.	G	T	.	.	MAF_INRAE=45.833
NC_035078.1	12102096	.	G	A	.	.	MAF_INRAE=45.0
NC_035078.1	12102159	.	C	A	.	.	MAF_USDA=13.529
NC_035078.1	12102190	.	T	C	.	.	MAF_USDA=16.471
NC_035078.1	12102218	.	G	A	.	.	MAF_INRAE=40.0
NC_035078.1	12102226	.	C	T	.	.	MAF_INRAE=8.333;MAF_USDA=4.098
NC_035078.1	12102236	.	A	T	.	.	MAF_INRAE=42.5
NC_035078.1	12102245	.	C	T	.	.	MAF_INRAE=40.833
NC_035078.1	12102247	.	A	T	.	.	MAF_INRAE=40.833
NC_035078.1	12102263	.	A	G	.	.	MAF_INRAE=38.333
NC_035078.1	12102303	.	A	C	.	.	MAF_INRAE=45.0
NC_035078.1	12102309	.	C	T	.	.	MAF_INRAE=1.667
NC_035078.1	12102335	.	A	C	.	.	MAF_INRAE=32.5
NC_035078.1	12102395	.	C	A	.	.	MAF_USDA=1.639
NC_035078.1	12102411	.	G	A	.	.	MAF_INRAE=35.833
NC_035078.1	12102426	.	G	A	.	.	MAF_INRAE=30.833
NC_035078.1	12102434	.	G	A	.	.	MAF_INRAE=27.5
NC_035078.1	12102461	.	G	A	.	.	MAF_INRAE=5.0
NC_035078.1	12102469	.	A	G	.	.	MAF_USDA=2.459
NC_035078.1	12102487	.	T	G	.	.	MAF_INRAE=34.81;MAF_USDA=19.412
NC_035078.1	12102515	.	T	A	.	.	MAF_USDA=3.279
NC_035078.1	12102548	.	C	T	.	.	MAF_INRAE=6.329;MAF_USDA=5.882
NC_035078.1	12102549	.	A	G	.	.	MAF_INRAE=1.667;MAF_USDA=5.882
NC_035078.1	12102649	.	T	G	.	.	MAF_USDA=2.459
NC_035078.1	12102849	.	A	G	.	.	MAF_INRAE=5.263;MAF_USDA=29.412
NC_035078.1	12102873	.	T	A	.	.	MAF_USDA=14.118
NC_035078.1	12102874	.	C	A	.	.	MAF_USDA=14.118
NC_035078.1	12102877	.	T	A	.	.	MAF_USDA=13.529
NC_035078.1	12102878	.	T	A	.	.	MAF_USDA=13.529
NC_035078.1	12102879	.	T	G	.	.	MAF_USDA=13.529
NC_035078.1	12102880	.	T	A	.	.	MAF_USDA=13.529
NC_035078.1	12102906	.	C	A	.	.	MAF_USDA=4.167
NC_035078.1	12103058	.	G	C	.	.	MAF_INRAE=13.291;MAF_USDA=2.353
NC_035078.1	12103183	.	T	G	.	.	MAF_INRAE=1.667;MAF_USDA=4.118
NC_035078.1	12103184	.	G	T	.	.	MAF_USDA=11.765
NC_035078.1	12103228	.	C	T	.	.	MAF_INRAE=36.076;MAF_USDA=23.529
NC_035078.1	12103229	.	G	T	.	.	MAF_INRAE=26.582;MAF_USDA=37.647
NC_035078.1	12103303	.	G	A	.	.	MAF_INRAE=23.418;MAF_USDA=17.647
NC_035078.1	12103363	.	T	A	.	.	MAF_INRAE=2.5;MAF_USDA=15.882
NC_035078.1	12103439	.	G	A	.	.	MAF_INRAE=25.833;MAF_USDA=14.706
NC_035078.1	12103448	.	C	T	.	.	MAF_USDA=9.836
NC_035078.1	12103464	.	A	C	.	.	MAF_USDA=18.235
NC_035078.1	12103531	.	A	C	.	.	MAF_INRAE=22.785;MAF_USDA=14.706
NC_035078.1	12103554	.	G	T	.	.	MAF_INRAE=23.418;MAF_USDA=17.647
NC_035078.1	12103570	.	A	T	.	.	MAF_INRAE=2.5;MAF_USDA=15.882
NC_035078.1	12103590	.	T	C	.	.	MAF_USDA=4.167
NC_035078.1	12103591	.	C	A	.	.	MAF_USDA=4.167
NC_035078.1	12103666	.	GTGAAATGTGTTGCAAAATC	GTGAAATGTGTTGCAAAATT	.	.	MAF_USDA=8.333
NC_035078.1	12103685	.	C	T	.	.	MAF_INRAE=1.667
NC_035078.1	12103701	.	C	A	.	.	MAF_INRAE=23.418;MAF_USDA=18.235
NC_035078.1	12103716	.	G	C	.	.	MAF_INRAE=1.667
NC_035078.1	12103794	.	C	A	.	.	MAF_USDA=1.639
NC_035078.1	12104063	.	G	T	.	.	MAF_INRAE=13.924;MAF_USDA=2.353
NC_035078.1	12104118	.	T	A	.	.	MAF_USDA=3.279
NC_035078.1	12104121	.	C	G	.	.	MAF_USDA=3.279
NC_035078.1	12104281	.	A	T	.	.	MAF_INRAE=2.5;MAF_USDA=14.118
NC_035078.1	12104282	.	G	A	.	.	MAF_INRAE=2.5;MAF_USDA=14.118
NC_035078.1	12104319	.	C	T	.	.	MAF_INRAE=5.263;MAF_USDA=5.085
NC_035078.1	12104358	.	T	C	.	.	MAF_USDA=1.695
NC_035078.1	12104626	.	A	T	.	.	MAF_USDA=10.87
NC_035078.1	12104646	.	C	T	.	.	MAF_USDA=17.059
NC_035078.1	12104756	.	G	A	.	.	MAF_USDA=1.639
NC_035078.1	12104839	.	T	C	.	.	MAF_INRAE=14.557;MAF_USDA=4.118
NC_035078.1	12104930	.	G	A	.	.	MAF_INRAE=1.667;MAF_USDA=2.459
NC_035078.1	12104954	.	G	C	.	.	MAF_INRAE=23.418;MAF_USDA=11.475
NC_035078.1	12105017	.	T	C	.	.	MAF_INRAE=13.924;MAF_USDA=2.353
NC_035078.1	12105027	.	C	T	.	.	MAF_INRAE=23.418;MAF_USDA=14.118
NC_035078.1	12105044	.	G	A	.	.	MAF_USDA=1.639
NC_035078.1	12105113	.	G	A	.	.	MAF_USDA=4.098
NC_035078.1	12105144	.	C	T	.	.	MAF_INRAE=43.671;MAF_USDA=8.235
NC_035078.1	12105191	.	T	G	.	.	MAF_INRAE=13.924
NC_035078.1	12105222	.	A	T	.	.	MAF_USDA=1.639
NC_035078.1	12105252	.	G	A	.	.	MAF_USDA=1.639
NC_035078.1	12105273	.	G	A	.	.	MAF_INRAE=2.5;MAF_USDA=12.353
NC_035078.1	12105282	.	T	G	.	.	MAF_USDA=9.836
NC_035078.1	12105304	.	T	G	.	.	MAF_INRAE=12.5
NC_035078.1	12105364	.	A	C	.	.	MAF_INRAE=23.418;MAF_USDA=14.118
NC_035078.1	12105462	.	T	A	.	.	MAF_INRAE=13.924;MAF_USDA=1.639
NC_035078.1	12105567	.	G	C	.	.	MAF_INRAE=1.667;MAF_USDA=4.118
NC_035078.1	12105619	.	A	G	.	.	MAF_INRAE=13.924;MAF_USDA=1.639
NC_035078.1	12105620	.	T	C	.	.	MAF_USDA=5.294
NC_035078.1	12105628	.	A	C	.	.	MAF_INRAE=10.759
NC_035078.1	12105639	.	T	A	.	.	MAF_USDA=2.459
NC_035078.1	12105662	.	C	T	.	.	MAF_USDA=2.459
NC_035078.1	12105717	.	A	G	.	.	MAF_INRAE=30.0;MAF_USDA=30.588
NC_035078.1	12105777	.	T	G	.	.	MAF_USDA=1.639
NC_035078.1	12105785	.	T	C	.	.	MAF_INRAE=30.0;MAF_USDA=31.176
NC_035078.1	12105787	.	G	A	.	.	MAF_INRAE=31.667;MAF_USDA=37.647
NC_035078.1	12105813	.	G	T	.	.	MAF_INRAE=30.0;MAF_USDA=29.412
NC_035078.1	12105846	.	C	T	.	.	MAF_INRAE=1.667;MAF_USDA=4.118
NC_035078.1	12105853	.	A	G	.	.	MAF_INRAE=2.5;MAF_USDA=7.059
NC_035078.1	12105869	.	T	G	.	.	MAF_USDA=1.639
NC_035078.1	12106026	.	G	A	.	.	MAF_INRAE=23.418
NC_035078.1	12106041	.	C	T	.	.	MAF_INRAE=1.667
NC_035078.1	12106147	.	A	G	.	.	MAF_INRAE=25.949;MAF_USDA=36.471
NC_035078.1	12106165	.	C	T	.	.	MAF_INRAE=1.667;MAF_USDA=4.706
NC_035078.1	12106166	.	G	A	.	.	MAF_INRAE=47.468;MAF_USDA=46.471
NC_035078.1	12106187	.	C	T	.	.	MAF_INRAE=1.667;MAF_USDA=3.529
NC_035078.1	12106196	.	T	C	.	.	MAF_INRAE=48.734;MAF_USDA=48.824
NC_035078.1	12106205	.	G	A	.	.	MAF_INRAE=29.167;MAF_USDA=22.917
NC_035078.1	12106217	.	C	A	.	.	MAF_USDA=2.459
NC_035078.1	12106421	.	C	G	.	.	MAF_INRAE=1.667
NC_035078.1	12106425	.	G	A	.	.	MAF_INRAE=2.5;MAF_USDA=10.0
NC_035078.1	12106472	.	C	G	.	.	MAF_USDA=3.279
NC_035078.1	12106480	.	C	T	.	.	MAF_INRAE=2.5;MAF_USDA=12.353
NC_035078.1	12106486	.	G	T	.	.	MAF_USDA=9.836
NC_035078.1	12106664	.	C	T	.	.	MAF_USDA=3.279
NC_035078.1	12106677	.	T	C	.	.	MAF_INRAE=10.526;MAF_USDA=48.235
NC_035078.1	12106698	.	G	A	.	.	MAF_INRAE=5.263;MAF_USDA=29.762
NC_035078.1	12106703	.	G	A	.	.	MAF_USDA=10.169
NC_035078.1	12106711	.	G	C	.	.	MAF_USDA=37.5
NC_035078.1	12106712	.	C	T	.	.	MAF_USDA=39.583
NC_035078.1	12107282	.	A	G	.	.	MAF_INRAE=5.263;MAF_USDA=31.548
NC_035078.1	12107372	.	C	T	.	.	MAF_INRAE=22.785;MAF_USDA=33.529
NC_035078.1	12107437	.	G	A	.	.	MAF_INRAE=1.667;MAF_USDA=4.118
NC_035078.1	12107464	.	G	A	.	.	MAF_INRAE=1.667;MAF_USDA=4.118
NC_035078.1	12107486	.	A	C	.	.	MAF_INRAE=21.519;MAF_USDA=17.647
NC_035078.1	12107501	.	C	A	.	.	MAF_INRAE=48.734;MAF_USDA=35.417
NC_035078.1	12107578	.	T	C	.	.	MAF_INRAE=5.263;MAF_USDA=2.459
NC_035078.1	12107612	.	G	A	.	.	MAF_INRAE=1.667
NC_035078.1	12107631	.	C	T	.	.	MAF_INRAE=2.5;MAF_USDA=11.765
NC_035078.1	12107708	.	A	C	.	.	MAF_USDA=1.639
NC_035078.1	12107715	.	A	G	.	.	MAF_INRAE=2.5;MAF_USDA=11.765
NC_035078.1	12107742	.	T	A	.	.	MAF_INRAE=26.667
NC_035078.1	12107783	.	C	A	.	.	MAF_INRAE=26.667
NC_035078.1	12107808	.	A	T	.	.	MAF_INRAE=1.667;MAF_USDA=4.118
NC_035078.1	12107855	.	A	G	.	.	MAF_INRAE=47.468;MAF_USDA=50.0
NC_035078.1	12107915	.	G	A	.	.	MAF_USDA=1.639
NC_035078.1	12107970	.	G	A	.	.	MAF_USDA=1.639
NC_035078.1	12107995	.	T	C	.	.	MAF_INRAE=25.316;MAF_USDA=37.059
NC_035078.1	12108068	.	T	C	.	.	MAF_INRAE=24.684;MAF_USDA=37.647
NC_035078.1	12108121	.	A	G	.	.	MAF_INRAE=24.051;MAF_USDA=32.941
NC_035078.1	12108215	.	G	A	.	.	MAF_USDA=4.167
NC_035078.1	12108256	.	A	G	.	.	MAF_INRAE=22.785;MAF_USDA=14.118
NC_035078.1	12108332	.	A	G	.	.	MAF_INRAE=24.684;MAF_USDA=37.059
NC_035078.1	12108372	.	A	G	.	.	MAF_INRAE=24.051;MAF_USDA=32.941
NC_035078.1	12108494	.	A	G	.	.	MAF_USDA=4.098
NC_035078.1	12108526	.	T	A	.	.	MAF_INRAE=21.519;MAF_USDA=17.059
NC_035078.1	12108623	.	G	T	.	.	MAF_USDA=1.667
NC_035078.1	12108659	.	C	G	.	.	MAF_INRAE=24.051;MAF_USDA=33.929
NC_035078.1	12108726	.	C	T	.	.	MAF_USDA=3.571
NC_035078.1	12108784	.	G	T	.	.	MAF_INRAE=5.263;MAF_USDA=37.5
NC_035078.1	12108867	.	A	T	.	.	MAF_INRAE=15.833;MAF_USDA=3.529
NC_035078.1	12108898	.	T	G	.	.	MAF_INRAE=22.152;MAF_USDA=17.647
NC_035078.1	12108968	.	C	T	.	.	MAF_INRAE=2.5;MAF_USDA=12.353
NC_035078.1	12108969	.	A	G	.	.	MAF_INRAE=48.734;MAF_USDA=48.824
NC_035078.1	12109008	.	C	T	.	.	MAF_INRAE=1.667
NC_035078.1	12109038	.	T	A	.	.	MAF_INRAE=23.418;MAF_USDA=14.118
NC_035078.1	12109062	.	T	C	.	.	MAF_INRAE=25.316;MAF_USDA=35.294
NC_035078.1	12109142	.	T	A	.	.	MAF_INRAE=1.667;MAF_USDA=4.118
NC_035078.1	12109194	.	G	T	.	.	MAF_INRAE=24.051;MAF_USDA=14.118
NC_035078.1	12109241	.	G	A	.	.	MAF_USDA=9.836
NC_035078.1	12109308	.	T	G	.	.	MAF_INRAE=2.5;MAF_USDA=11.176
NC_035078.1	12109340	.	T	C	.	.	MAF_USDA=1.639
NC_035078.1	12109358	.	G	T	.	.	MAF_INRAE=2.5;MAF_USDA=11.765
NC_035078.1	12109401	.	T	G	.	.	MAF_INRAE=11.392;MAF_USDA=49.412
NC_035078.1	12109413	.	G	A	.	.	MAF_USDA=4.167
NC_035078.1	12109423	.	T	C	.	.	MAF_INRAE=11.392;MAF_USDA=49.412
NC_035078.1	12109475	.	G	T	.	.	MAF_INRAE=10.759;MAF_USDA=47.647
NC_035078.1	12109504	.	A	C	.	.	MAF_INRAE=10.759;MAF_USDA=48.824
NC_035078.1	12109584	.	T	C	.	.	MAF_INRAE=2.5;MAF_USDA=15.882
NC_035078.1	12109603	.	A	G	.	.	MAF_INRAE=22.785;MAF_USDA=13.529
NC_035078.1	12109776	.	A	T	.	.	MAF_INRAE=13.924;MAF_USDA=2.353
NC_035078.1	12109793	.	T	C	.	.	MAF_INRAE=9.494;MAF_USDA=43.529
NC_035078.1	12109805	.	T	G	.	.	MAF_USDA=2.459
NC_035078.1	12109812	.	G	A	.	.	MAF_INRAE=23.418;MAF_USDA=13.529
NC_035078.1	12109875	.	G	A	.	.	MAF_INRAE=2.5;MAF_USDA=15.882
NC_035078.1	12109877	.	A	G	.	.	MAF_INRAE=2.5;MAF_USDA=15.882
NC_035078.1	12109885	.	G	A	.	.	MAF_USDA=4.167
NC_035078.1	12110050	.	A	G	.	.	MAF_INRAE=2.5;MAF_USDA=22.917
NC_035078.1	12110052	.	C	G	.	.	MAF_INRAE=2.5;MAF_USDA=22.917
NC_035078.1	12110057	.	G	C	.	.	MAF_INRAE=5.263
NC_035078.1	12110067	.	T	A	.	.	MAF_INRAE=2.5;MAF_USDA=20.833
NC_035078.1	12110108	.	G	A	.	.	MAF_USDA=1.19
NC_035078.1	12110115	.	C	T	.	.	MAF_INRAE=5.0;MAF_USDA=2.5
NC_035078.1	12110167	.	A	G	.	.	MAF_USDA=5.738
NC_035078.1	12110214	.	A	C	.	.	MAF_USDA=5.294
NC_035078.1	12110332	.	A	G	.	.	MAF_INRAE=5.0
NC_035078.1	12110354	.	A	C	.	.	MAF_INRAE=43.038;MAF_USDA=45.294
NC_035078.1	12110394	.	A	G	.	.	MAF_USDA=4.098
NC_035078.1	12110405	.	A	T	.	.	MAF_INRAE=21.519;MAF_USDA=13.529
NC_035078.1	12110413	.	T	G	.	.	MAF_USDA=31.25
NC_035078.1	12110451	.	A	T	.	.	MAF_USDA=43.75
NC_035078.1	12110457	.	A	T	.	.	MAF_USDA=2.083
NC_035078.1	12110477	.	A	T	.	.	MAF_USDA=5.833
NC_035078.1	12110497	.	A	T	.	.	MAF_USDA=42.353
NC_035078.1	12110527	.	T	C	.	.	MAF_USDA=5.294
NC_035078.1	12110563	.	T	C	.	.	MAF_INRAE=1.667;MAF_USDA=4.118
NC_035078.1	12110580	.	G	A	.	.	MAF_INRAE=10.759
NC_035078.1	12110614	.	T	C	.	.	MAF_INRAE=40.506;MAF_USDA=21.176
NC_035078.1	12110629	.	A	C	.	.	MAF_INRAE=22.785;MAF_USDA=14.118
NC_035078.1	12110653	.	C	T	.	.	MAF_INRAE=23.418;MAF_USDA=14.118
NC_035078.1	12110664	.	A	G	.	.	MAF_USDA=4.918
NC_035078.1	12110803	.	T	A	.	.	MAF_USDA=10.656
NC_035078.1	12110816	.	A	G	.	.	MAF_USDA=1.639
NC_035078.1	12110826	.	C	G	.	.	MAF_INRAE=13.924;MAF_USDA=1.639
NC_035078.1	12110831	.	G	T	.	.	MAF_INRAE=3.333;MAF_USDA=7.059
NC_035078.1	12110832	.	G	T	.	.	MAF_INRAE=2.5;MAF_USDA=15.882
NC_035078.1	12110842	.	G	A	.	.	MAF_INRAE=10.759
NC_035078.1	12110850	.	G	T	.	.	MAF_INRAE=15.823;MAF_USDA=29.412
NC_035078.1	12110864	.	G	A	.	.	MAF_USDA=1.639
NC_035078.1	12110989	.	G	A	.	.	MAF_INRAE=1.667;MAF_USDA=4.118
NC_035078.1	12111067	.	A	C	.	.	MAF_INRAE=2.5;MAF_USDA=10.588
NC_035078.1	12111068	.	A	C	.	.	MAF_INRAE=23.418;MAF_USDA=13.529
NC_035078.1	12111087	.	A	T	.	.	MAF_INRAE=13.291
NC_035078.1	12111155	.	G	T	.	.	MAF_USDA=4.918
NC_035078.1	12111235	.	A	C	.	.	MAF_USDA=4.918
NC_035078.1	12111248	.	G	A	.	.	MAF_INRAE=16.456;MAF_USDA=38.235
NC_035078.1	12111266	.	T	A	.	.	MAF_INRAE=18.354;MAF_USDA=48.824
NC_035078.1	12111284	.	G	A	.	.	MAF_INRAE=15.19;MAF_USDA=31.176
NC_035078.1	12111348	.	G	T	.	.	MAF_USDA=9.836
NC_035078.1	12111389	.	A	G	.	.	MAF_INRAE=14.557;MAF_USDA=7.059
NC_035078.1	12111514	.	C	T	.	.	MAF_USDA=4.167
NC_035078.1	12111540	.	C	A	.	.	MAF_INRAE=10.759
NC_035078.1	12111571	.	G	A	.	.	MAF_INRAE=13.291
NC_035078.1	12111788	.	G	T	.	.	MAF_INRAE=2.532;MAF_USDA=6.471
NC_035078.1	12111792	.	T	G	.	.	MAF_USDA=2.459
NC_035078.1	12111813	.	C	A	.	.	MAF_INRAE=22.785;MAF_USDA=14.118
NC_035078.1	12111835	.	T	C	.	.	MAF_INRAE=43.038;MAF_USDA=24.118
NC_035078.1	12111837	.	T	C	.	.	MAF_INRAE=33.333;MAF_USDA=24.118
NC_035078.1	12111858	.	G	T	.	.	MAF_INRAE=5.0
NC_035078.1	12111921	.	G	A	.	.	MAF_INRAE=1.667
NC_035078.1	12112037	.	T	C	.	.	MAF_USDA=4.098
NC_035078.1	12112042	.	T	G	.	.	MAF_USDA=1.639
NC_035078.1	12112144	.	A	C	.	.	MAF_INRAE=10.833
NC_035078.1	12112229	.	A	T	.	.	MAF_INRAE=1.667;MAF_USDA=8.333
NC_035078.1	12112375	.	C	T	.	.	MAF_INRAE=29.114;MAF_USDA=41.176
NC_035078.1	12112390	.	G	A	.	.	MAF_USDA=1.639
NC_035078.1	12112399	.	A	G	.	.	MAF_INRAE=1.667;MAF_USDA=2.941
NC_035078.1	12112437	.	C	T	.	.	MAF_INRAE=9.494;MAF_USDA=27.059
NC_035078.1	12112463	.	T	A	.	.	MAF_INRAE=42.105
NC_035078.1	12112485	.	A	T	.	.	MAF_USDA=4.098
NC_035078.1	12112504	.	T	A	.	.	MAF_INRAE=1.667;MAF_USDA=4.167
NC_035078.1	12112526	.	G	A	.	.	MAF_USDA=4.098
NC_035078.1	12112649	.	G	T	.	.	MAF_USDA=4.918
NC_035078.1	12112703	.	A	G	.	.	MAF_USDA=4.098
NC_035078.1	12112774	.	G	A	.	.	MAF_INRAE=43.038;MAF_USDA=50.0
NC_035078.1	12112793	.	A	T	.	.	MAF_INRAE=42.405;MAF_USDA=47.059
NC_035078.1	12112917	.	G	A	.	.	MAF_INRAE=42.5;MAF_USDA=45.294
NC_035078.1	12112950	.	G	A	.	.	MAF_INRAE=5.0
NC_035078.1	12112968	.	C	T	.	.	MAF_USDA=4.918
NC_035078.1	12113063	.	G	A	.	.	MAF_USDA=4.918
NC_035078.1	12113125	.	G	A	.	.	MAF_USDA=4.167
NC_035078.1	12113131	.	C	T	.	.	MAF_INRAE=1.667;MAF_USDA=5.294
NC_035078.1	12113210	.	T	G	.	.	MAF_INRAE=47.468;MAF_USDA=47.647
NC_035078.1	12113457	.	T	G	.	.	MAF_INRAE=1.667;MAF_USDA=3.529
NC_035078.1	12113485	.	A	G	.	.	MAF_USDA=4.918
NC_035078.1	12113508	.	G	A	.	.	MAF_INRAE=37.975;MAF_USDA=34.118
NC_035078.1	12113522	.	C	T	.	.	MAF_INRAE=24.684;MAF_USDA=15.882
NC_035078.1	12113546	.	G	A	.	.	MAF_INRAE=48.101;MAF_USDA=48.235
NC_035078.1	12113582	.	G	A	.	.	MAF_USDA=4.098
NC_035078.1	12113594	.	G	T	.	.	MAF_USDA=2.459
NC_035078.1	12113596	.	A	C	.	.	MAF_INRAE=1.667;MAF_USDA=12.5
NC_035078.1	12113734	.	C	A	.	.	MAF_USDA=16.667
NC_035078.1	12113738	.	A	G	.	.	MAF_USDA=3.279
NC_035078.1	12113785	.	T	C	.	.	MAF_INRAE=14.557;MAF_USDA=8.235
NC_035078.1	12113812	.	C	T	.	.	MAF_USDA=1.639
NC_035078.1	12113869	.	T	C	.	.	MAF_USDA=1.639
NC_035078.1	12113902	.	A	G	.	.	MAF_USDA=2.459
NC_035078.1	12113962	.	T	G	.	.	MAF_INRAE=47.468;MAF_USDA=41.765
NC_035078.1	12114009	.	A	C	.	.	MAF_USDA=4.918
NC_035078.1	12114075	.	G	A	.	.	MAF_USDA=3.529
NC_035078.1	12114088	.	A	T	.	.	MAF_INRAE=2.532;MAF_USDA=7.059
NC_035078.1	12114091	.	A	C	.	.	MAF_USDA=2.459
NC_035078.1	12114206	.	G	A	.	.	MAF_USDA=4.098
NC_035078.1	12114224	.	C	A	.	.	MAF_INRAE=47.468;MAF_USDA=44.118
NC_035078.1	12114232	.	C	A	.	.	MAF_INRAE=5.0;MAF_USDA=1.639
NC_035078.1	12114240	.	A	G	.	.	MAF_INRAE=44.937;MAF_USDA=45.882
NC_035078.1	12114248	.	T	G	.	.	MAF_USDA=4.918
NC_035078.1	12114263	.	G	T	.	.	MAF_USDA=41.667
NC_035078.1	12114312	.	T	C	.	.	MAF_USDA=1.639
NC_035078.1	12114314	.	G	A	.	.	MAF_USDA=1.639
NC_035078.1	12114321	.	C	T	.	.	MAF_USDA=1.639
NC_035078.1	12114331	.	C	G	.	.	MAF_USDA=1.639
NC_035078.1	12114355	.	T	A	.	.	MAF_USDA=4.167
NC_035078.1	12114381	.	T	G	.	.	MAF_INRAE=48.101;MAF_USDA=39.412
NC_035078.1	12114515	.	T	C	.	.	MAF_USDA=4.098
NC_035078.1	12114561	.	C	A	.	.	MAF_INRAE=15.833
NC_035078.1	12114598	.	G	A	.	.	MAF_INRAE=42.405;MAF_USDA=44.706
NC_035078.1	12114655	.	C	T	.	.	MAF_USDA=4.167
NC_035078.1	12114718	.	G	T	.	.	MAF_USDA=5.952
NC_035078.1	12114926	.	C	A	.	.	MAF_INRAE=1.667
NC_035078.1	12114932	.	A	G	.	.	MAF_INRAE=41.139;MAF_USDA=40.984
NC_035078.1	12114952	.	A	T	.	.	MAF_USDA=8.197
NC_035078.1	12114956	.	C	T	.	.	MAF_USDA=9.412
NC_035078.1	12114957	.	G	A	.	.	MAF_USDA=6.471
NC_035078.1	12115034	.	A	G	.	.	MAF_USDA=1.639
NC_035078.1	12115110	.	C	T	.	.	MAF_USDA=8.197
NC_035078.1	12115150	.	T	C	.	.	MAF_INRAE=39.873;MAF_USDA=38.824
NC_035078.1	12115155	.	G	A	.	.	MAF_USDA=3.529
NC_035078.1	12115169	.	G	A	.	.	MAF_INRAE=15.789;MAF_USDA=2.353
NC_035078.1	12115205	.	T	G	.	.	MAF_INRAE=15.789;MAF_USDA=2.353
NC_035078.1	12115213	.	G	T	.	.	MAF_INRAE=15.789;MAF_USDA=2.941
NC_035078.1	12115387	.	T	A	.	.	MAF_INRAE=14.167
NC_035078.1	12115390	.	T	A	.	.	MAF_INRAE=15.0
NC_035078.1	12115405	.	T	C	.	.	MAF_INRAE=39.873;MAF_USDA=43.443
NC_035078.1	12115406	.	C	A	.	.	MAF_USDA=4.918
NC_035078.1	12115430	.	C	A	.	.	MAF_INRAE=44.304;MAF_USDA=29.412
NC_035078.1	12115507	.	T	G	.	.	MAF_INRAE=38.608;MAF_USDA=24.096
NC_035078.1	12115613	.	T	C	.	.	MAF_INRAE=42.405;MAF_USDA=47.024
NC_035078.1	12115632	.	A	G	.	.	MAF_INRAE=41.772;MAF_USDA=49.412
NC_035078.1	12115683	.	T	C	.	.	MAF_INRAE=25.316;MAF_USDA=11.667
NC_035078.1	12115743	.	T	C	.	.	MAF_INRAE=4.167
NC_035078.1	12115761	.	T	A	.	.	MAF_USDA=2.5
NC_035078.1	12115764	.	C	A	.	.	MAF_USDA=3.333
NC_035078.1	12116893	.	T	C	.	.	MAF_USDA=5.488
NC_035078.1	12116958	.	T	C	.	.	MAF_USDA=9.167
NC_035078.1	12116975	.	A	C	.	.	MAF_INRAE=5.263;MAF_USDA=2.5
NC_035078.1	12117028	.	G	A	.	.	MAF_INRAE=15.789;MAF_USDA=4.167
NC_035078.1	12117146	.	A	G	.	.	MAF_USDA=9.322
NC_035078.1	12117326	.	A	C	.	.	MAF_USDA=3.279
NC_035078.1	12117390	.	T	G	.	.	MAF_INRAE=31.013;MAF_USDA=38.824
NC_035078.1	12117510	.	T	C	.	.	MAF_INRAE=22.152;MAF_USDA=14.118
NC_035078.1	12117556	.	C	A	.	.	MAF_INRAE=29.114;MAF_USDA=25.882
NC_035078.1	12117575	.	T	C	.	.	MAF_USDA=4.918
NC_035078.1	12117673	.	C	T	.	.	MAF_USDA=4.118
NC_035078.1	12117700	.	G	A	.	.	MAF_INRAE=15.19;MAF_USDA=4.918
NC_035078.1	12117762	.	A	C	.	.	MAF_INRAE=29.114;MAF_USDA=27.647
NC_035078.1	12117937	.	C	G	.	.	MAF_USDA=1.639
NC_035078.1	12117941	.	G	A	.	.	MAF_INRAE=18.333;MAF_USDA=27.059
NC_035078.1	12117967	.	A	T	.	.	MAF_INRAE=18.333;MAF_USDA=25.882
NC_035078.1	12117973	.	T	C	.	.	MAF_INRAE=18.333;MAF_USDA=25.294
NC_035078.1	12117987	.	T	C	.	.	MAF_USDA=1.639
NC_035078.1	12118046	.	A	C	.	.	MAF_INRAE=18.333;MAF_USDA=27.059
NC_035078.1	12118066	.	T	C	.	.	MAF_INRAE=1.667
NC_035078.1	12118111	.	T	C	.	.	MAF_INRAE=1.667;MAF_USDA=7.059
NC_035078.1	12118120	.	A	T	.	.	MAF_INRAE=18.333;MAF_USDA=22.353
NC_035078.1	12118207	.	C	T	.	.	MAF_INRAE=2.532;MAF_USDA=5.294
NC_035078.1	12118218	.	C	T	.	.	MAF_INRAE=16.667;MAF_USDA=4.118
NC_035078.1	12118262	.	C	T	.	.	MAF_INRAE=17.5;MAF_USDA=21.765
NC_035078.1	12118289	.	G	A	.	.	MAF_INRAE=15.19
NC_035078.1	12118301	.	A	C	.	.	MAF_INRAE=17.5;MAF_USDA=25.294
NC_035078.1	12118337	.	T	A	.	.	MAF_INRAE=2.532;MAF_USDA=5.882
NC_035078.1	12118496	.	T	A	.	.	MAF_INRAE=5.263;MAF_USDA=12.941
NC_035078.1	12118524	.	C	T	.	.	MAF_USDA=1.639
NC_035078.1	12118574	.	A	T	.	.	MAF_USDA=6.548
NC_035078.1	12118764	.	C	A	.	.	MAF_INRAE=47.368;MAF_USDA=12.5
NC_035078.1	12118765	.	A	C	.	.	MAF_USDA=2.5
NC_035078.1	12118817	.	C	A	.	.	MAF_INRAE=42.105;MAF_USDA=47.059
NC_035078.1	12118858	.	G	A	.	.	MAF_USDA=2.083
NC_035078.1	12119021	.	T	C	.	.	MAF_USDA=4.098
NC_035078.1	12119040	.	T	C	.	.	MAF_USDA=4.098
NC_035078.1	12119278	.	G	A	.	.	MAF_INRAE=47.368;MAF_USDA=34.118
NC_035078.1	12119347	.	G	A	.	.	MAF_USDA=3.39
NC_035078.1	12119361	.	T	C	.	.	MAF_USDA=4.167
NC_035078.1	12119437	.	G	A	.	.	MAF_USDA=18.75
NC_035078.1	12119545	.	T	A	.	.	MAF_USDA=4.098
NC_035078.1	12119549	.	C	T	.	.	MAF_USDA=1.639
NC_035078.1	12119618	.	A	T	.	.	MAF_USDA=4.918
NC_035078.1	12119640	.	T	G	.	.	MAF_INRAE=36.842;MAF_USDA=4.918
NC_035078.1	12119654	.	C	A	.	.	MAF_INRAE=5.263;MAF_USDA=5.882
NC_035078.1	12119673	.	C	A	.	.	MAF_USDA=4.918
NC_035078.1	12119674	.	G	C	.	.	MAF_INRAE=1.667;MAF_USDA=4.706
NC_035078.1	12119689	.	T	C	.	.	MAF_INRAE=22.785;MAF_USDA=4.918
NC_035078.1	12119707	.	G	A	.	.	MAF_USDA=1.639
NC_035078.1	12119815	.	T	C	.	.	MAF_USDA=4.118
NC_035078.1	12119942	.	G	T	.	.	MAF_USDA=1.639
NC_035078.1	12120071	.	A	G	.	.	MAF_INRAE=7.5;MAF_USDA=25.882
NC_035078.1	12120113	.	A	T	.	.	MAF_USDA=4.167
NC_035078.1	12120155	.	T	A	.	.	MAF_INRAE=17.089;MAF_USDA=6.548
NC_035078.1	12120167	.	A	G	.	.	MAF_USDA=1.667
NC_035078.1	12120171	.	G	T	.	.	MAF_USDA=1.667
NC_035078.1	12120198	.	C	A	.	.	MAF_USDA=5.833
NC_035078.1	12120220	.	C	A	.	.	MAF_INRAE=15.789;MAF_USDA=4.167
NC_035078.1	12120241	.	T	A	.	.	MAF_USDA=1.667
NC_035078.1	12120242	.	C	T	.	.	MAF_USDA=1.667
NC_035078.1	12120276	.	G	C	.	.	MAF_INRAE=5.263
NC_035078.1	12120345	.	C	T	.	.	MAF_USDA=5.0
NC_035078.1	12120502	.	C	T	.	.	MAF_INRAE=8.228;MAF_USDA=35.882
NC_035078.1	12120522	.	G	A	.	.	MAF_USDA=5.738
NC_035078.1	12120580	.	A	G	.	.	MAF_INRAE=8.228;MAF_USDA=38.235
NC_035078.1	12120623	.	A	C	.	.	MAF_USDA=3.279
NC_035078.1	12120640	.	T	G	.	.	MAF_INRAE=22.785;MAF_USDA=18.235
NC_035078.1	12120674	.	C	G	.	.	MAF_USDA=4.918
NC_035078.1	12120681	.	A	G	.	.	MAF_USDA=4.918
NC_035078.1	12120682	.	T	C	.	.	MAF_INRAE=1.667;MAF_USDA=4.167
NC_035078.1	12120700	.	C	T	.	.	MAF_USDA=3.279
NC_035078.1	12120721	.	G	A	.	.	MAF_INRAE=10.833
NC_035078.1	12120764	.	G	A	.	.	MAF_USDA=3.279
NC_035078.1	12120782	.	A	G	.	.	MAF_INRAE=29.114;MAF_USDA=24.118
NC_035078.1	12120920	.	A	G	.	.	MAF_INRAE=12.658;MAF_USDA=26.471
NC_035078.1	12120921	.	A	C	.	.	MAF_INRAE=13.333;MAF_USDA=27.059
NC_035078.1	12120928	.	A	G	.	.	MAF_USDA=4.918
NC_035078.1	12120929	.	G	A	.	.	MAF_USDA=4.167
NC_035078.1	12120977	.	A	G	.	.	MAF_INRAE=5.263;MAF_USDA=4.118
NC_035078.1	12121074	.	T	C	.	.	MAF_INRAE=8.333;MAF_USDA=4.167
NC_035078.1	12121116	.	C	G	.	.	MAF_INRAE=4.167
NC_035078.1	12121145	.	C	A	.	.	MAF_USDA=2.459
NC_035078.1	12121162	.	G	A	.	.	MAF_INRAE=5.263
NC_035078.1	12121208	.	A	G	.	.	MAF_INRAE=17.089;MAF_USDA=4.167
NC_035078.1	12121215	.	T	C	.	.	MAF_INRAE=7.5
NC_035078.1	12121239	.	G	T	.	.	MAF_INRAE=8.333;MAF_USDA=29.167
NC_035078.1	12121252	.	T	A	.	.	MAF_INRAE=9.167;MAF_USDA=31.25
NC_035078.1	12121279	.	A	G	.	.	MAF_INRAE=9.167
NC_035078.1	12121338	.	G	T	.	.	MAF_INRAE=23.418;MAF_USDA=20.833
NC_035078.1	12121361	.	A	T	.	.	MAF_USDA=2.083
NC_035078.1	12121646	.	G	A	.	.	MAF_INRAE=6.667
NC_035078.1	12122526	.	A	G	.	.	MAF_USDA=27.083
NC_035078.1	12122630	.	C	T	.	.	MAF_INRAE=10.833
NC_035078.1	12122636	.	T	A	.	.	MAF_USDA=1.176
NC_035078.1	12122641	.	G	A	.	.	MAF_USDA=4.098
NC_035078.1	12122645	.	C	A	.	.	MAF_USDA=12.5
NC_035078.1	12122667	.	A	G	.	.	MAF_INRAE=12.025;MAF_USDA=27.647
NC_035078.1	12122681	.	G	T	.	.	MAF_USDA=1.765
NC_035078.1	12122719	.	T	G	.	.	MAF_USDA=1.639
NC_035078.1	12122774	.	A	C	.	.	MAF_USDA=10.0
NC_035078.1	12122787	.	T	G	.	.	MAF_USDA=4.098
NC_035078.1	12122788	.	T	C	.	.	MAF_USDA=4.098
NC_035078.1	12122897	.	G	A	.	.	MAF_INRAE=29.114;MAF_USDA=24.118
NC_035078.1	12122912	.	T	A	.	.	MAF_INRAE=41.772;MAF_USDA=39.412
NC_035078.1	12122959	.	C	A	.	.	MAF_USDA=4.918
NC_035078.1	12122965	.	C	A	.	.	MAF_INRAE=8.228;MAF_USDA=10.0
NC_035078.1	12123024	.	C	T	.	.	MAF_USDA=4.098
NC_035078.1	12123025	.	T	G	.	.	MAF_INRAE=41.139;MAF_USDA=40.588
NC_035078.1	12123038	.	A	T	.	.	MAF_USDA=2.459
NC_035078.1	12123122	.	C	T	.	.	MAF_INRAE=41.772;MAF_USDA=47.059
NC_035078.1	12123235	.	T	C	.	.	MAF_INRAE=10.127;MAF_USDA=10.0
NC_035078.1	12123239	.	T	A	.	.	MAF_INRAE=13.333;MAF_USDA=24.118
NC_035078.1	12123253	.	C	T	.	.	MAF_INRAE=29.114;MAF_USDA=24.118
NC_035078.1	12123266	.	G	C	.	.	MAF_INRAE=9.494;MAF_USDA=9.412
NC_035078.1	12123323	.	C	T	.	.	MAF_INRAE=12.025;MAF_USDA=24.118
NC_035078.1	12123341	.	T	G	.	.	MAF_INRAE=12.025;MAF_USDA=27.647
NC_035078.1	12123402	.	A	T	.	.	MAF_INRAE=5.0
NC_035078.1	12123474	.	A	C	.	.	MAF_INRAE=12.658;MAF_USDA=28.235
NC_035078.1	12123497	.	G	T	.	.	MAF_USDA=6.471
NC_035078.1	12123509	.	T	A	.	.	MAF_INRAE=5.0;MAF_USDA=11.475
NC_035078.1	12123567	.	G	C	.	.	MAF_INRAE=27.848;MAF_USDA=24.118
NC_035078.1	12123599	.	G	A	.	.	MAF_INRAE=13.924;MAF_USDA=21.176
NC_035078.1	12123655	.	T	G	.	.	MAF_INRAE=10.127;MAF_USDA=20.833
NC_035078.1	12123677	.	G	T	.	.	MAF_USDA=13.934
NC_035078.1	12123679	.	A	T	.	.	MAF_USDA=5.738
NC_035078.1	12123793	.	G	A	.	.	MAF_INRAE=9.167
NC_035078.1	12123969	.	G	A	.	.	MAF_INRAE=13.291;MAF_USDA=1.639
NC_035078.1	12124090	.	C	T	.	.	MAF_USDA=2.459
NC_035078.1	12124098	.	G	A	.	.	MAF_INRAE=5.263
NC_035078.1	12124142	.	G	T	.	.	MAF_INRAE=23.418
NC_035078.1	12124232	.	C	A	.	.	MAF_INRAE=13.291
NC_035078.1	12124235	.	T	C	.	.	MAF_USDA=10.0
NC_035078.1	12124256	.	T	C	.	.	MAF_USDA=1.639
NC_035078.1	12124301	.	A	G	.	.	MAF_USDA=1.639
NC_035078.1	12124307	.	A	G	.	.	MAF_INRAE=12.025;MAF_USDA=10.588
NC_035078.1	12124426	.	T	A	.	.	MAF_USDA=4.706
NC_035078.1	12124438	.	A	G	.	.	MAF_USDA=1.639
NC_035078.1	12124439	.	C	T	.	.	MAF_INRAE=3.797;MAF_USDA=19.412
NC_035078.1	12124570	.	T	G	.	.	MAF_INRAE=3.797
NC_035078.1	12124644	.	G	A	.	.	MAF_USDA=4.918
NC_035078.1	12124774	.	C	T	.	.	MAF_USDA=1.639
NC_035078.1	12125001	.	C	T	.	.	MAF_USDA=4.918
NC_035078.1	12125154	.	T	C	.	.	MAF_INRAE=17.089;MAF_USDA=6.471
NC_035078.1	12125245	.	G	A	.	.	MAF_USDA=4.918
NC_035078.1	12125271	.	C	T	.	.	MAF_INRAE=5.263;MAF_USDA=1.639
NC_035078.1	12125275	.	T	C	.	.	MAF_INRAE=13.291;MAF_USDA=21.176
NC_035078.1	12125283	.	C	T	.	.	MAF_USDA=6.471
NC_035078.1	12125307	.	A	G	.	.	MAF_INRAE=1.667
NC_035078.1	12125313	.	C	T	.	.	MAF_INRAE=1.667
NC_035078.1	12125317	.	G	A	.	.	MAF_INRAE=1.667
NC_035078.1	12125331	.	G	A	.	.	MAF_INRAE=1.667
NC_035078.1	12125334	.	A	T	.	.	MAF_INRAE=1.667
NC_035078.1	12125339	.	G	A	.	.	MAF_INRAE=1.667
NC_035078.1	12125340	.	G	C	.	.	MAF_INRAE=1.667
NC_035078.1	12125355	.	G	T	.	.	MAF_INRAE=1.667
NC_035078.1	12125362	.	C	T	.	.	MAF_INRAE=2.5
NC_035078.1	12125392	.	C	T	.	.	MAF_INRAE=35.833;MAF_USDA=31.176
NC_035078.1	12125506	.	C	A	.	.	MAF_INRAE=5.263
NC_035078.1	12125520	.	T	G	.	.	MAF_INRAE=3.333
NC_035078.1	12125594	.	G	T	.	.	MAF_USDA=4.918
NC_035078.1	12125655	.	C	T	.	.	MAF_INRAE=2.532;MAF_USDA=5.882
NC_035078.1	12125734	.	G	T	.	.	MAF_USDA=4.098
NC_035078.1	12125880	.	C	T	.	.	MAF_USDA=7.143
NC_035078.1	12125892	.	C	T	.	.	MAF_INRAE=47.368;MAF_USDA=31.176
NC_035078.1	12125945	.	G	A	.	.	MAF_USDA=8.197
NC_035078.1	12126138	.	C	T	.	.	MAF_USDA=14.583
NC_035078.1	12126143	.	C	T	.	.	MAF_USDA=16.667
NC_035078.1	12126218	.	A	C	.	.	MAF_USDA=12.5
NC_035078.1	12126234	.	T	G	.	.	MAF_INRAE=3.165;MAF_USDA=15.882
NC_035078.1	12126238	.	T	G	.	.	MAF_INRAE=3.333;MAF_USDA=12.353
NC_035078.1	12126240	.	A	T	.	.	MAF_USDA=3.279
NC_035078.1	12126268	.	A	T	.	.	MAF_USDA=20.492
NC_035078.1	12126303	.	T	G	.	.	MAF_INRAE=12.658;MAF_USDA=1.639
NC_035078.1	12126333	.	T	A	.	.	MAF_USDA=8.824
NC_035078.1	12126421	.	C	T	.	.	MAF_USDA=16.667
NC_035078.1	12126508	.	T	C	.	.	MAF_INRAE=1.667;MAF_USDA=2.083
NC_035078.1	12126542	.	G	T	.	.	MAF_INRAE=13.924;MAF_USDA=1.639
NC_035078.1	12126544	.	C	T	.	.	MAF_INRAE=1.667;MAF_USDA=3.529
NC_035078.1	12126586	.	C	A	.	.	MAF_INRAE=1.667;MAF_USDA=5.882
NC_035078.1	12126678	.	A	G	.	.	MAF_INRAE=3.797;MAF_USDA=11.176
NC_035078.1	12126698	.	G	A	.	.	MAF_USDA=15.294
NC_035078.1	12126714	.	A	G	.	.	MAF_USDA=15.882
NC_035078.1	12126781	.	T	C	.	.	MAF_INRAE=27.215;MAF_USDA=20.238
NC_035078.1	12126785	.	T	A	.	.	MAF_INRAE=1.667;MAF_USDA=2.083
NC_035078.1	12126804	.	C	T	.	.	MAF_INRAE=13.924;MAF_USDA=2.459
NC_035078.1	12126867	.	T	A	.	.	MAF_USDA=16.667
NC_035078.1	12126868	.	A	T	.	.	MAF_USDA=16.667
NC_035078.1	12126873	.	C	T	.	.	MAF_INRAE=12.658;MAF_USDA=10.588
NC_035078.1	12126896	.	G	A	.	.	MAF_INRAE=37.342;MAF_USDA=42.353
NC_035078.1	12126905	.	A	T	.	.	MAF_INRAE=9.494;MAF_USDA=4.118
NC_035078.1	12126960	.	T	A	.	.	MAF_INRAE=15.0
NC_035078.1	12127014	.	T	A	.	.	MAF_INRAE=13.291;MAF_USDA=5.882
NC_035078.1	12127049	.	A	G	.	.	MAF_USDA=6.471
NC_035078.1	12127106	.	G	A	.	.	MAF_INRAE=34.81;MAF_USDA=36.471
NC_035078.1	12127259	.	G	T	.	.	MAF_INRAE=2.532;MAF_USDA=5.294
NC_035078.1	12127270	.	C	A	.	.	MAF_USDA=4.918
NC_035078.1	12127423	.	T	A	.	.	MAF_INRAE=43.038;MAF_USDA=46.471
NC_035078.1	12127697	.	G	T	.	.	MAF_INRAE=13.924;MAF_USDA=1.639
NC_035078.1	12127733	.	C	T	.	.	MAF_INRAE=17.089;MAF_USDA=5.882
NC_035078.1	12127807	.	C	T	.	.	MAF_INRAE=14.167
NC_035078.1	12127822	.	C	A	.	.	MAF_INRAE=15.789;MAF_USDA=2.353
NC_035078.1	12127846	.	G	A	.	.	MAF_USDA=3.279
NC_035078.1	12127866	.	C	T	.	.	MAF_USDA=8.824
NC_035078.1	12127946	.	C	T	.	.	MAF_USDA=3.279
NC_035078.1	12127987	.	G	C	.	.	MAF_USDA=3.279
NC_035078.1	12128039	.	G	C	.	.	MAF_INRAE=1.667;MAF_USDA=4.167
NC_035078.1	12128134	.	A	C	.	.	MAF_USDA=4.918
NC_035078.1	12128151	.	A	G	.	.	MAF_INRAE=5.0
NC_035078.1	12128181	.	G	A	.	.	MAF_INRAE=13.291
NC_035078.1	12128200	.	C	A	.	.	MAF_INRAE=15.789;MAF_USDA=4.167
NC_035078.1	12128553	.	C	A	.	.	MAF_INRAE=1.667;MAF_USDA=3.529
NC_035078.1	12129166	.	A	T	.	.	MAF_USDA=1.639
NC_035078.1	12129167	.	C	G	.	.	MAF_USDA=1.639
NC_035078.1	12129240	.	C	A	.	.	MAF_USDA=10.0
NC_035078.1	12129317	.	A	G	.	.	MAF_INRAE=3.333;MAF_USDA=1.639
NC_035078.1	12129412	.	T	C	.	.	MAF_INRAE=24.051;MAF_USDA=19.412
NC_035078.1	12129487	.	C	T	.	.	MAF_USDA=3.279
NC_035078.1	12129514	.	C	T	.	.	MAF_USDA=3.279
NC_035078.1	12129658	.	A	T	.	.	MAF_USDA=4.167
NC_035078.1	12129662	.	C	T	.	.	MAF_USDA=4.167
NC_035078.1	12129807	.	C	T	.	.	MAF_INRAE=5.833
NC_035078.1	12129812	.	G	A	.	.	MAF_INRAE=5.833
NC_035078.1	12129813	.	C	A	.	.	MAF_INRAE=5.833
NC_035078.1	12129824	.	G	T	.	.	MAF_USDA=1.639
NC_035078.1	12129848	.	C	A	.	.	MAF_INRAE=41.139;MAF_USDA=30.0
NC_035078.1	12129861	.	T	C	.	.	MAF_INRAE=5.263;MAF_USDA=2.459
NC_035078.1	12129868	.	G	A	.	.	MAF_INRAE=45.57;MAF_USDA=39.412
NC_035078.1	12129958	.	C	T	.	.	MAF_USDA=10.656
NC_035078.1	12130032	.	A	T	.	.	MAF_USDA=4.918
NC_035078.1	12130284	.	G	A	.	.	MAF_INRAE=27.215;MAF_USDA=27.647
NC_035078.1	12130286	.	T	A	.	.	MAF_INRAE=5.0
NC_035078.1	12130331	.	C	G	.	.	MAF_INRAE=14.557;MAF_USDA=3.529
NC_035078.1	12130577	.	C	T	.	.	MAF_USDA=4.918
NC_035078.1	12130596	.	A	G	.	.	MAF_INRAE=25.316;MAF_USDA=20.0
NC_035078.1	12130666	.	T	A	.	.	MAF_USDA=1.639
NC_035078.1	12130728	.	A	G	.	.	MAF_INRAE=21.053;MAF_USDA=4.706
NC_035078.1	12130976	.	T	A	.	.	MAF_INRAE=13.291;MAF_USDA=1.639
NC_035078.1	12131206	.	C	T	.	.	MAF_USDA=4.098
NC_035078.1	12131478	.	C	T	.	.	MAF_INRAE=5.0
NC_035078.1	12131482	.	A	G	.	.	MAF_INRAE=5.0
NC_035078.1	12131498	.	G	T	.	.	MAF_USDA=1.639
NC_035078.1	12131515	.	A	G	.	.	MAF_USDA=1.639
NC_035078.1	12131523	.	G	A	.	.	MAF_USDA=1.639
NC_035078.1	12131550	.	G	A	.	.	MAF_INRAE=14.557;MAF_USDA=1.765
NC_035078.1	12131583	.	C	A	.	.	MAF_USDA=8.235
NC_035078.1	12131587	.	G	A	.	.	MAF_USDA=4.167
NC_035078.1	12131622	.	G	A	.	.	MAF_USDA=2.459
NC_035078.1	12131625	.	C	T	.	.	MAF_INRAE=23.418;MAF_USDA=16.471
NC_035078.1	12131649	.	G	T	.	.	MAF_INRAE=24.684;MAF_USDA=17.647
NC_035078.1	12131666	.	C	T	.	.	MAF_USDA=8.824
NC_035078.1	12131668	.	C	T	.	.	MAF_INRAE=14.167;MAF_USDA=5.738
NC_035078.1	12131705	.	T	A	.	.	MAF_INRAE=11.667
NC_035078.1	12131915	.	C	T	.	.	MAF_INRAE=13.291
NC_035078.1	12131992	.	G	T	.	.	MAF_INRAE=10.526;MAF_USDA=33.333
NC_035078.1	12132020	.	G	T	.	.	MAF_USDA=4.167
NC_035078.1	12132073	.	A	G	.	.	MAF_USDA=1.639
NC_035078.1	12132086	.	T	C	.	.	MAF_USDA=2.459
NC_035078.1	12132208	.	G	T	.	.	MAF_USDA=11.475
NC_035078.1	12132210	.	T	A	.	.	MAF_INRAE=31.579;MAF_USDA=4.098
NC_035078.1	12132241	.	C	T	.	.	MAF_INRAE=10.526;MAF_USDA=12.295
NC_035078.1	12134368	.	C	T	.	.	MAF_USDA=4.098
NC_035078.1	12134504	.	G	T	.	.	MAF_INRAE=18.354;MAF_USDA=11.176
NC_035078.1	12134516	.	G	T	.	.	MAF_INRAE=24.051;MAF_USDA=21.176
NC_035078.1	12134539	.	G	A	.	.	MAF_USDA=4.167
NC_035078.1	12134552	.	G	A	.	.	MAF_USDA=4.918
NC_035078.1	12134586	.	T	G	.	.	MAF_INRAE=1.667;MAF_USDA=2.083
NC_035078.1	12134594	.	A	G	.	.	MAF_USDA=4.918
NC_035078.1	12134599	.	T	A	.	.	MAF_USDA=4.167
NC_035078.1	12134618	.	A	G	.	.	MAF_INRAE=25.316;MAF_USDA=20.0
NC_035078.1	12134659	.	G	A	.	.	MAF_USDA=1.639
NC_035078.1	12134763	.	G	T	.	.	MAF_INRAE=7.895;MAF_USDA=16.471
NC_035078.1	12135633	.	A	T	.	.	MAF_USDA=26.087
NC_035078.1	12135870	.	G	T	.	.	MAF_USDA=4.167
NC_035078.1	12135933	.	C	A	.	.	MAF_INRAE=2.632;MAF_USDA=22.917
NC_035078.1	12136114	.	C	A	.	.	MAF_INRAE=24.684;MAF_USDA=20.833
NC_035078.1	12136174	.	G	A	.	.	MAF_INRAE=10.526;MAF_USDA=33.333
NC_035078.1	12136223	.	A	G	.	.	MAF_INRAE=31.579
NC_035078.1	12136304	.	G	A	.	.	MAF_USDA=31.25
NC_035078.1	12136364	.	T	C	.	.	MAF_USDA=25.0
NC_035078.1	12140606	.	C	G	.	.	MAF_USDA=14.583
NC_035078.1	12140616	.	G	T	.	.	MAF_USDA=5.738
NC_035078.1	12143176	.	C	T	.	.	MAF_USDA=3.39
NC_035078.1	12143250	.	C	G	.	.	MAF_USDA=3.279
NC_035078.1	12143325	.	C	T	.	.	MAF_USDA=4.098
NC_035078.1	12143478	.	C	T	.	.	MAF_USDA=10.0
NC_035078.1	12143600	.	A	G	.	.	MAF_INRAE=31.013;MAF_USDA=31.765
NC_035078.1	12143715	.	T	A	.	.	MAF_INRAE=25.316;MAF_USDA=20.238
NC_035078.1	12143794	.	A	C	.	.	MAF_USDA=3.279
NC_035078.1	12143887	.	C	A	.	.	MAF_USDA=4.918
NC_035078.1	12143930	.	A	C	.	.	MAF_USDA=4.098
NC_035078.1	12144032	.	C	T	.	.	MAF_INRAE=13.924;MAF_USDA=1.639
NC_035078.1	12144138	.	G	A	.	.	MAF_INRAE=26.316
NC_035078.1	12146206	.	G	A	.	.	MAF_USDA=4.098
NC_035078.1	12146350	.	G	A	.	.	MAF_USDA=4.918
NC_035078.1	12146439	.	T	G	.	.	MAF_USDA=4.918
NC_035078.1	12146458	.	G	A	.	.	MAF_USDA=2.459
NC_035078.1	12146494	.	A	G	.	.	MAF_INRAE=12.025;MAF_USDA=10.588
NC_035078.1	12146625	.	C	T	.	.	MAF_USDA=1.639
NC_035078.1	12146738	.	C	G	.	.	MAF_USDA=4.167
NC_035078.1	12146793	.	T	C	.	.	MAF_INRAE=13.924;MAF_USDA=1.639
NC_035078.1	12146822	.	C	T	.	.	MAF_INRAE=1.667;MAF_USDA=2.353
NC_035078.1	12146838	.	A	G	.	.	MAF_INRAE=26.582;MAF_USDA=23.529
NC_035078.1	12146878	.	A	C	.	.	MAF_INRAE=46.835;MAF_USDA=48.824
NC_035078.1	12146922	.	A	T	.	.	MAF_USDA=6.557
NC_035078.1	12146947	.	G	A	.	.	MAF_USDA=11.765
NC_035078.1	12147042	.	A	C	.	.	MAF_INRAE=13.291
NC_035078.1	12147085	.	C	T	.	.	MAF_USDA=4.098
NC_035078.1	12147158	.	C	T	.	.	MAF_INRAE=1.667;MAF_USDA=2.941
NC_035078.1	12147184	.	G	T	.	.	MAF_USDA=4.918
NC_035078.1	12147282	.	G	C	.	.	MAF_USDA=2.459
NC_035078.1	12147300	.	C	T	.	.	MAF_INRAE=1.667;MAF_USDA=7.059
NC_035078.1	12147315	.	A	C	.	.	MAF_INRAE=25.316;MAF_USDA=24.118
NC_035078.1	12147333	.	G	T	.	.	MAF_INRAE=38.608;MAF_USDA=31.176
NC_035078.1	12147595	.	G	A	.	.	MAF_USDA=3.279
NC_035078.1	12147647	.	G	A	.	.	MAF_INRAE=13.291;MAF_USDA=2.459
NC_035078.1	12147824	.	G	T	.	.	MAF_INRAE=1.667;MAF_USDA=8.333
NC_035078.1	12147868	.	G	A	.	.	MAF_USDA=4.918
NC_035078.1	12147900	.	C	T	.	.	MAF_USDA=2.459
NC_035078.1	12147970	.	T	C	.	.	MAF_USDA=14.118
NC_035078.1	12147978	.	C	A	.	.	MAF_USDA=16.471
NC_035078.1	12147981	.	C	A	.	.	MAF_USDA=16.471
NC_035078.1	12147987	.	A	C	.	.	MAF_USDA=16.471
NC_035078.1	12148069	.	T	A	.	.	MAF_INRAE=24.684;MAF_USDA=20.0
NC_035078.1	12148113	.	A	G	.	.	MAF_INRAE=23.418;MAF_USDA=20.0
NC_035078.1	12148181	.	T	C	.	.	MAF_INRAE=25.316;MAF_USDA=20.0
NC_035078.1	12148193	.	G	A	.	.	MAF_INRAE=25.316;MAF_USDA=20.0
NC_035078.1	12148220	.	G	C	.	.	MAF_USDA=3.279
NC_035078.1	12148294	.	G	A	.	.	MAF_INRAE=50.0;MAF_USDA=39.412
NC_035078.1	12148306	.	G	C	.	.	MAF_INRAE=25.949;MAF_USDA=20.0
NC_035078.1	12148334	.	A	T	.	.	MAF_USDA=3.279
NC_035078.1	12148441	.	A	T	.	.	MAF_INRAE=24.684;MAF_USDA=20.0
NC_035078.1	12148556	.	G	A	.	.	MAF_USDA=1.639
NC_035078.1	12148582	.	T	G	.	.	MAF_INRAE=15.789;MAF_USDA=2.353
NC_035078.1	12148592	.	A	G	.	.	MAF_USDA=2.459
NC_035078.1	12148594	.	T	A	.	.	MAF_INRAE=1.667
NC_035078.1	12148625	.	T	C	.	.	MAF_USDA=1.639
NC_035078.1	12148728	.	C	A	.	.	MAF_INRAE=24.684;MAF_USDA=20.0
NC_035078.1	12148746	.	A	T	.	.	MAF_INRAE=24.684;MAF_USDA=20.0
NC_035078.1	12148888	.	T	C	.	.	MAF_USDA=1.639
NC_035078.1	12148939	.	A	G	.	.	MAF_INRAE=24.051;MAF_USDA=19.412
NC_035078.1	12149092	.	C	T	.	.	MAF_USDA=33.333
NC_035078.1	12149098	.	G	A	.	.	MAF_USDA=1.639
NC_035078.1	12149115	.	G	A	.	.	MAF_USDA=2.459
NC_035078.1	12149122	.	C	T	.	.	MAF_INRAE=10.0
NC_035078.1	12149172	.	C	T	.	.	MAF_INRAE=50.0;MAF_USDA=40.588
NC_035078.1	12149237	.	A	C	.	.	MAF_USDA=3.279
NC_035078.1	12149306	.	A	C	.	.	MAF_INRAE=32.5;MAF_USDA=24.706
NC_035078.1	12149387	.	A	G	.	.	MAF_INRAE=32.5;MAF_USDA=21.176
NC_035078.1	12149657	.	T	G	.	.	MAF_INRAE=35.0;MAF_USDA=34.524
NC_035078.1	12149728	.	A	G	.	.	MAF_USDA=4.098
NC_035078.1	12149739	.	A	G	.	.	MAF_INRAE=4.167
NC_035078.1	12149751	.	G	T	.	.	MAF_INRAE=1.667
NC_035078.1	12149804	.	C	A	.	.	MAF_INRAE=12.658;MAF_USDA=18.235
NC_035078.1	12149819	.	G	T	.	.	MAF_USDA=5.294
NC_035078.1	12150016	.	G	A	.	.	MAF_USDA=1.639
NC_035078.1	12150146	.	A	C	.	.	MAF_INRAE=9.167
NC_035078.1	12150216	.	T	G	.	.	MAF_USDA=4.918
NC_035078.1	12150242	.	T	C	.	.	MAF_INRAE=25.316;MAF_USDA=18.824
NC_035078.1	12150263	.	T	A	.	.	MAF_USDA=1.639
NC_035078.1	12150321	.	G	T	.	.	MAF_INRAE=10.833;MAF_USDA=6.557
NC_035078.1	12150346	.	C	T	.	.	MAF_INRAE=15.789;MAF_USDA=2.353
NC_035078.1	12150392	.	G	A	.	.	MAF_INRAE=24.684;MAF_USDA=19.412
NC_035078.1	12150496	.	T	C	.	.	MAF_USDA=11.765
NC_035078.1	12150511	.	C	T	.	.	MAF_INRAE=25.316;MAF_USDA=18.824
NC_035078.1	12150513	.	G	A	.	.	MAF_USDA=4.098
NC_035078.1	12150567	.	A	T	.	.	MAF_USDA=4.098
NC_035078.1	12150581	.	G	A	.	.	MAF_USDA=2.459
NC_035078.1	12150587	.	G	A	.	.	MAF_USDA=5.882
NC_035078.1	12150631	.	A	C	.	.	MAF_INRAE=10.833;MAF_USDA=4.098
NC_035078.1	12150639	.	T	C	.	.	MAF_INRAE=12.658
NC_035078.1	12150756	.	C	T	.	.	MAF_USDA=1.639
NC_035078.1	12150765	.	A	T	.	.	MAF_USDA=12.295
NC_035078.1	12150769	.	C	T	.	.	MAF_USDA=11.475
NC_035078.1	12150827	.	C	T	.	.	MAF_USDA=10.0
NC_035078.1	12150835	.	A	C	.	.	MAF_INRAE=4.167;MAF_USDA=17.647
NC_035078.1	12150843	.	T	A	.	.	MAF_INRAE=24.051;MAF_USDA=16.471
NC_035078.1	12150897	.	T	C	.	.	MAF_INRAE=5.0
NC_035078.1	12150915	.	A	C	.	.	MAF_USDA=2.459
NC_035078.1	12150920	.	G	A	.	.	MAF_INRAE=1.667;MAF_USDA=1.765
NC_035078.1	12150929	.	G	A	.	.	MAF_INRAE=3.333;MAF_USDA=17.213
NC_035078.1	12151008	.	C	T	.	.	MAF_INRAE=25.949;MAF_USDA=17.647
NC_035078.1	12151045	.	T	C	.	.	MAF_INRAE=5.263
NC_035078.1	12151065	.	C	A	.	.	MAF_INRAE=5.0;MAF_USDA=12.353
NC_035078.1	12151077	.	A	G	.	.	MAF_INRAE=25.949;MAF_USDA=18.824
NC_035078.1	12151082	.	G	A	.	.	MAF_USDA=7.377
NC_035078.1	12151155	.	C	T	.	.	MAF_USDA=1.639
NC_035078.1	12151308	.	G	A	.	.	MAF_USDA=7.377
NC_035078.1	12151310	.	G	A	.	.	MAF_USDA=11.176
NC_035078.1	12151331	.	G	A	.	.	MAF_INRAE=1.667;MAF_USDA=2.083
NC_035078.1	12151387	.	C	T	.	.	MAF_INRAE=15.0
NC_035078.1	12151395	.	C	T	.	.	MAF_INRAE=50.0;MAF_USDA=38.235
NC_035078.1	12151470	.	A	C	.	.	MAF_USDA=2.459
NC_035078.1	12151516	.	C	T	.	.	MAF_INRAE=13.291;MAF_USDA=2.459
NC_035078.1	12151760	.	C	A	.	.	MAF_INRAE=15.0
NC_035078.1	12151779	.	G	T	.	.	MAF_USDA=2.459
NC_035078.1	12151788	.	G	A	.	.	MAF_USDA=2.459
NC_035078.1	12151818	.	G	T	.	.	MAF_USDA=5.738
NC_035078.1	12152007	.	C	A	.	.	MAF_INRAE=5.0
NC_035078.1	12152227	.	G	C	.	.	MAF_USDA=1.639
NC_035078.1	12152256	.	A	G	.	.	MAF_USDA=12.353
NC_035078.1	12152371	.	G	A	.	.	MAF_INRAE=15.0;MAF_USDA=1.639
NC_035078.1	12152472	.	T	C	.	.	MAF_INRAE=25.949;MAF_USDA=20.0
NC_035078.1	12152680	.	A	C	.	.	MAF_INRAE=26.582;MAF_USDA=32.941
NC_035078.1	12152741	.	G	C	.	.	MAF_INRAE=25.316;MAF_USDA=22.941
NC_035078.1	12152806	.	G	A	.	.	MAF_USDA=4.167
NC_035078.1	12152835	.	A	G	.	.	MAF_USDA=12.941
NC_035078.1	12152884	.	G	A	.	.	MAF_INRAE=10.526;MAF_USDA=47.059
NC_035078.1	12152896	.	C	G	.	.	MAF_USDA=23.529
NC_035078.1	12152897	.	A	G	.	.	MAF_USDA=23.529
NC_035078.1	12152905	.	C	A	.	.	MAF_USDA=24.706
NC_035078.1	12152929	.	C	A	.	.	MAF_USDA=2.459
NC_035078.1	12152930	.	C	A	.	.	MAF_USDA=2.459
NC_035078.1	12153168	.	A	C	.	.	MAF_INRAE=5.263;MAF_USDA=1.639
NC_035078.1	12153214	.	G	C	.	.	MAF_USDA=4.167
NC_035078.1	12153582	.	T	C	.	.	MAF_USDA=8.621
NC_035078.1	12153593	.	C	G	.	.	MAF_INRAE=28.481;MAF_USDA=29.268
NC_035078.1	12153611	.	C	A	.	.	MAF_INRAE=2.532;MAF_USDA=9.483
NC_035078.1	12153632	.	A	G	.	.	MAF_INRAE=13.291;MAF_USDA=19.512
NC_035078.1	12153689	.	A	C	.	.	MAF_INRAE=5.0
NC_035078.1	12153896	.	C	G	.	.	MAF_INRAE=5.263;MAF_USDA=18.902
NC_035078.1	12153968	.	C	G	.	.	MAF_USDA=7.317
NC_035078.1	12154249	.	C	A	.	.	MAF_INRAE=10.526
NC_035078.1	12154335	.	A	C	.	.	MAF_INRAE=50.0
NC_035078.1	12154346	.	A	T	.	.	MAF_INRAE=49.167
NC_035078.1	12154365	.	G	A	.	.	MAF_INRAE=49.167
NC_035078.1	12154457	.	T	C	.	.	MAF_INRAE=43.333
NC_035078.1	12154459	.	G	A	.	.	MAF_USDA=3.279
NC_035078.1	12154462	.	C	G	.	.	MAF_USDA=3.279
NC_035078.1	12154484	.	C	A	.	.	MAF_INRAE=40.833
NC_035078.1	12154498	.	T	A	.	.	MAF_INRAE=37.5;MAF_USDA=45.833
NC_035078.1	12154499	.	G	A	.	.	MAF_INRAE=37.5;MAF_USDA=45.833
NC_035078.1	12154505	.	T	C	.	.	MAF_INRAE=14.167;MAF_USDA=14.583
NC_035078.1	12154516	.	C	A	.	.	MAF_INRAE=28.333;MAF_USDA=25.294
NC_035078.1	12154641	.	G	T	.	.	MAF_INRAE=8.228;MAF_USDA=17.059
NC_035078.1	12154657	.	G	T	.	.	MAF_USDA=1.639
NC_035078.1	12154688	.	T	A	.	.	MAF_USDA=1.639
NC_035078.1	12154705	.	G	C	.	.	MAF_INRAE=25.0;MAF_USDA=13.529
NC_035078.1	12154770	.	G	A	.	.	MAF_USDA=14.118
NC_035078.1	12154785	.	C	T	.	.	MAF_INRAE=19.62;MAF_USDA=13.529
NC_035078.1	12154847	.	T	C	.	.	MAF_USDA=1.639
NC_035078.1	12154849	.	C	T	.	.	MAF_USDA=1.639
NC_035078.1	12154857	.	G	A	.	.	MAF_INRAE=5.0
NC_035078.1	12154872	.	A	C	.	.	MAF_USDA=1.639
NC_035078.1	12154873	.	A	C	.	.	MAF_INRAE=5.0
NC_035078.1	12154875	.	G	T	.	.	MAF_USDA=2.459
NC_035078.1	12154888	.	T	G	.	.	MAF_INRAE=5.0
NC_035078.1	12154955	.	A	T	.	.	MAF_USDA=6.471
NC_035078.1	12154966	.	C	T	.	.	MAF_USDA=6.471
NC_035078.1	12155018	.	T	C	.	.	MAF_USDA=3.279
NC_035078.1	12155022	.	G	T	.	.	MAF_USDA=2.459
NC_035078.1	12155046	.	G	A	.	.	MAF_INRAE=43.671;MAF_USDA=22.917
NC_035078.1	12155066	.	C	T	.	.	MAF_INRAE=8.861;MAF_USDA=4.167
NC_035078.1	12155147	.	A	C	.	.	MAF_USDA=10.417
NC_035078.1	12155159	.	G	T	.	.	MAF_INRAE=35.0
NC_035078.1	12155168	.	G	T	.	.	MAF_INRAE=21.519;MAF_USDA=2.083
NC_035078.1	12155227	.	G	T	.	.	MAF_USDA=9.412
NC_035078.1	12155236	.	C	T	.	.	MAF_USDA=3.279
NC_035078.1	12155237	.	A	G	.	.	MAF_INRAE=45.57
NC_035078.1	12155289	.	C	T	.	.	MAF_INRAE=12.658;MAF_USDA=3.279
NC_035078.1	12155313	.	G	A	.	.	MAF_USDA=4.706
NC_035078.1	12155325	.	G	T	.	.	MAF_USDA=4.706
NC_035078.1	12155327	.	A	G	.	.	MAF_USDA=3.279
NC_035078.1	12155330	.	G	T	.	.	MAF_USDA=4.706
NC_035078.1	12155346	.	G	T	.	.	MAF_USDA=2.459
NC_035078.1	12155360	.	T	G	.	.	MAF_INRAE=12.658
NC_035078.1	12155364	.	C	T	.	.	MAF_USDA=4.118
NC_035078.1	12155368	.	T	G	.	.	MAF_USDA=4.706
NC_035078.1	12155369	.	G	C	.	.	MAF_USDA=2.459
NC_035078.1	12155387	.	C	A	.	.	MAF_USDA=6.557
NC_035078.1	12155394	.	G	T	.	.	MAF_USDA=3.279
NC_035078.1	12155404	.	C	T	.	.	MAF_USDA=2.941
NC_035078.1	12155426	.	C	T	.	.	MAF_INRAE=44.167;MAF_USDA=25.0
NC_035078.1	12155431	.	T	C	.	.	MAF_USDA=27.083
NC_035078.1	12155443	.	G	T	.	.	MAF_USDA=8.235
NC_035078.1	12155453	.	A	G	.	.	MAF_USDA=9.016
NC_035078.1	12155469	.	A	T	.	.	MAF_INRAE=50.0;MAF_USDA=27.083
NC_035078.1	12155472	.	A	C	.	.	MAF_INRAE=50.0;MAF_USDA=29.167
NC_035078.1	12155474	.	C	G	.	.	MAF_INRAE=8.861
NC_035078.1	12155483	.	G	A	.	.	MAF_USDA=4.706
NC_035078.1	12155496	.	C	T	.	.	MAF_INRAE=3.333;MAF_USDA=8.333
NC_035078.1	12155520	.	G	T	.	.	MAF_INRAE=8.228;MAF_USDA=1.639
NC_035078.1	12155528	.	A	T	.	.	MAF_USDA=2.459
NC_035078.1	12155533	.	A	T	.	.	MAF_INRAE=8.228
NC_035078.1	12155540	.	C	T	.	.	MAF_USDA=4.918
NC_035078.1	12155546	.	G	A	.	.	MAF_USDA=1.639
NC_035078.1	12155547	.	G	A	.	.	MAF_USDA=1.639
NC_035078.1	12155610	.	G	A	.	.	MAF_USDA=1.639
NC_035078.1	12155616	.	T	C	.	.	MAF_INRAE=32.278;MAF_USDA=46.471
NC_035078.1	12155619	.	A	T	.	.	MAF_INRAE=37.5;MAF_USDA=44.706
NC_035078.1	12155620	.	A	G	.	.	MAF_INRAE=37.5;MAF_USDA=45.294
NC_035078.1	12155654	.	C	G	.	.	MAF_USDA=1.639
NC_035078.1	12155656	.	T	A	.	.	MAF_USDA=1.639
NC_035078.1	12155669	.	G	T	.	.	MAF_USDA=12.353
NC_035078.1	12155672	.	T	G	.	.	MAF_INRAE=1.667
NC_035078.1	12155693	.	C	T	.	.	MAF_INRAE=1.667
NC_035078.1	12155725	.	G	T	.	.	MAF_USDA=1.639
NC_035078.1	12156069	.	A	G	.	.	MAF_INRAE=8.228;MAF_USDA=2.459
NC_035078.1	12156081	.	C	A	.	.	MAF_USDA=2.459
NC_035078.1	12156090	.	C	T	.	.	MAF_USDA=4.098
NC_035078.1	12156092	.	G	T	.	.	MAF_INRAE=8.861;MAF_USDA=5.882
NC_035078.1	12156105	.	C	T	.	.	MAF_USDA=1.639
NC_035078.1	12156238	.	T	C	.	.	MAF_USDA=1.639
NC_035078.1	12156256	.	C	G	.	.	MAF_INRAE=18.987;MAF_USDA=12.353
NC_035078.1	12156640	.	C	A	.	.	MAF_USDA=10.0
NC_035078.1	12156678	.	T	A	.	.	MAF_USDA=9.016
NC_035078.1	12156970	.	T	C	.	.	MAF_USDA=1.639
NC_035078.1	12157062	.	C	G	.	.	MAF_INRAE=13.291
NC_035078.1	12157075	.	T	C	.	.	MAF_INRAE=24.684;MAF_USDA=41.176
NC_035078.1	12157087	.	A	T	.	.	MAF_INRAE=39.873;MAF_USDA=22.353
NC_035078.1	12157118	.	C	T	.	.	MAF_USDA=3.279
NC_035078.1	12157170	.	G	C	.	.	MAF_USDA=3.279
NC_035078.1	12157273	.	C	A	.	.	MAF_INRAE=1.667;MAF_USDA=4.167
NC_035078.1	12157283	.	G	A	.	.	MAF_INRAE=18.987;MAF_USDA=6.471
NC_035078.1	12157295	.	T	C	.	.	MAF_INRAE=1.667;MAF_USDA=35.882
NC_035078.1	12157322	.	A	G	.	.	MAF_USDA=2.353
NC_035078.1	12157555	.	C	T	.	.	MAF_INRAE=26.582;MAF_USDA=26.471
NC_035078.1	12157580	.	C	T	.	.	MAF_INRAE=5.263;MAF_USDA=14.118
NC_035078.1	12157642	.	A	G	.	.	MAF_USDA=1.639
NC_035078.1	12157817	.	G	T	.	.	MAF_INRAE=4.167
NC_035078.1	12157822	.	G	A	.	.	MAF_INRAE=5.833
NC_035078.1	12157861	.	A	C	.	.	MAF_INRAE=6.667
NC_035078.1	12157996	.	C	G	.	.	MAF_INRAE=2.5
NC_035078.1	12158067	.	T	A	.	.	MAF_USDA=14.167
NC_035078.1	12158070	.	A	C	.	.	MAF_USDA=25.0
NC_035078.1	12158077	.	C	T	.	.	MAF_USDA=29.167
NC_035078.1	12158254	.	C	T	.	.	MAF_USDA=8.333
NC_035078.1	12158316	.	G	A	.	.	MAF_USDA=1.639
NC_035078.1	12158393	.	C	T	.	.	MAF_USDA=7.647
NC_035078.1	12158394	.	A	G	.	.	MAF_USDA=2.459
NC_035078.1	12158423	.	T	C	.	.	MAF_INRAE=5.263;MAF_USDA=1.639
NC_035078.1	12158480	.	T	C	.	.	MAF_USDA=1.639
NC_035078.1	12158481	.	C	T	.	.	MAF_INRAE=27.848;MAF_USDA=32.353
NC_035078.1	12158797	.	T	A	.	.	MAF_USDA=14.118
NC_035078.1	12158817	.	T	A	.	.	MAF_INRAE=5.263
NC_035078.1	12158839	.	C	A	.	.	MAF_INRAE=5.263;MAF_USDA=10.588
NC_035078.1	12158840	.	G	A	.	.	MAF_USDA=1.639
NC_035078.1	12159757	.	A	G	.	.	MAF_USDA=3.333
NC_035078.1	12159831	.	T	A	.	.	MAF_INRAE=5.263
NC_035078.1	12160010	.	A	G	.	.	MAF_INRAE=1.667
NC_035078.1	12160188	.	A	G	.	.	MAF_INRAE=49.367;MAF_USDA=38.235
NC_035078.1	12160206	.	A	C	.	.	MAF_INRAE=10.833
NC_035078.1	12160393	.	C	A	.	.	MAF_USDA=2.459
NC_035078.1	12160660	.	G	T	.	.	MAF_USDA=3.279
NC_035078.1	12160683	.	A	C	.	.	MAF_USDA=2.459
NC_035078.1	12160724	.	A	C	.	.	MAF_INRAE=34.167
NC_035078.1	12160732	.	C	T	.	.	MAF_USDA=2.083
NC_035078.1	12160737	.	G	C	.	.	MAF_INRAE=5.0
NC_035078.1	12160774	.	C	T	.	.	MAF_INRAE=9.167
NC_035078.1	12160805	.	G	T	.	.	MAF_INRAE=1.667
NC_035078.1	12160824	.	T	A	.	.	MAF_INRAE=45.0
NC_035078.1	12160839	.	T	A	.	.	MAF_INRAE=25.833
NC_035078.1	12160859	.	A	C	.	.	MAF_USDA=33.333
NC_035078.1	12160881	.	G	A	.	.	MAF_INRAE=30.0
NC_035078.1	12160891	.	G	A	.	.	MAF_INRAE=27.5;MAF_USDA=22.917
NC_035078.1	12160892	.	G	T	.	.	MAF_INRAE=27.5;MAF_USDA=15.294
NC_035078.1	12160901	.	A	G	.	.	MAF_INRAE=29.167
NC_035078.1	12160902	.	A	G	.	.	MAF_INRAE=29.167
NC_035078.1	12160908	.	A	G	.	.	MAF_INRAE=30.0
NC_035078.1	12160918	.	A	C	.	.	MAF_INRAE=31.667
NC_035078.1	12160931	.	A	G	.	.	MAF_INRAE=33.333
NC_035078.1	12160939	.	G	A	.	.	MAF_INRAE=29.167
NC_035078.1	12160949	.	C	A	.	.	MAF_INRAE=29.167
NC_035078.1	12160964	.	T	G	.	.	MAF_INRAE=26.667
NC_035078.1	12160966	.	C	A	.	.	MAF_INRAE=10.833;MAF_USDA=1.639
NC_035078.1	12160967	.	G	A	.	.	MAF_INRAE=8.333;MAF_USDA=1.639
NC_035078.1	12160970	.	T	G	.	.	MAF_INRAE=26.667
NC_035078.1	12160985	.	G	T	.	.	MAF_INRAE=24.167
NC_035078.1	12160987	.	A	G	.	.	MAF_INRAE=25.0
NC_035078.1	12160993	.	T	G	.	.	MAF_INRAE=25.0
NC_035078.1	12161014	.	T	C	.	.	MAF_INRAE=20.0
NC_035078.1	12161058	.	A	G	.	.	MAF_INRAE=10.0
NC_035078.1	12161063	.	G	A	.	.	MAF_INRAE=5.0
NC_035078.1	12161064	.	A	T	.	.	MAF_INRAE=6.667
NC_035078.1	12161128	.	A	G	.	.	MAF_INRAE=14.557;MAF_USDA=19.672
NC_035078.1	12161257	.	T	G	.	.	MAF_INRAE=34.177;MAF_USDA=20.588
NC_035078.1	12161262	.	T	G	.	.	MAF_INRAE=18.354
NC_035078.1	12161330	.	T	G	.	.	MAF_INRAE=14.557;MAF_USDA=14.118
NC_035078.1	12161350	.	G	A	.	.	MAF_USDA=11.765
NC_035078.1	12161494	.	C	A	.	.	MAF_INRAE=48.734;MAF_USDA=38.235
NC_035078.1	12161597	.	C	T	.	.	MAF_USDA=2.459
NC_035078.1	12161614	.	A	G	.	.	MAF_INRAE=48.101;MAF_USDA=38.824
NC_035078.1	12161640	.	T	C	.	.	MAF_USDA=2.459
NC_035078.1	12161736	.	G	A	.	.	MAF_USDA=3.279
NC_035078.1	12161740	.	C	T	.	.	MAF_INRAE=44.304;MAF_USDA=38.235
NC_035078.1	12161741	.	C	A	.	.	MAF_INRAE=14.167
NC_035078.1	12161990	.	C	A	.	.	MAF_USDA=4.098
NC_035078.1	12162241	.	C	A	.	.	MAF_INRAE=12.025;MAF_USDA=10.588
NC_035078.1	12162263	.	T	G	.	.	MAF_INRAE=15.19;MAF_USDA=15.476
NC_035078.1	12162370	.	C	T	.	.	MAF_USDA=7.377
NC_035078.1	12162509	.	T	G	.	.	MAF_USDA=11.176
NC_035078.1	12162873	.	T	C	.	.	MAF_USDA=3.279
NC_035078.1	12163081	.	A	C	.	.	MAF_INRAE=48.734;MAF_USDA=40.0
NC_035078.1	12163538	.	C	T	.	.	MAF_INRAE=10.833;MAF_USDA=5.294
NC_035078.1	12163560	.	C	A	.	.	MAF_USDA=24.118
NC_035078.1	12163572	.	C	A	.	.	MAF_USDA=4.098
NC_035078.1	12163584	.	G	T	.	.	MAF_USDA=7.377
NC_035078.1	12163735	.	A	G	.	.	MAF_USDA=20.0
NC_035078.1	12163750	.	G	A	.	.	MAF_INRAE=24.051;MAF_USDA=17.647
NC_035078.1	12163815	.	T	C	.	.	MAF_USDA=4.167
NC_035078.1	12163830	.	A	T	.	.	MAF_INRAE=10.833;MAF_USDA=3.333
NC_035078.1	12163831	.	A	T	.	.	MAF_INRAE=10.833;MAF_USDA=3.279
NC_035078.1	12163863	.	A	T	.	.	MAF_INRAE=50.0;MAF_USDA=35.882
NC_035078.1	12163967	.	T	A	.	.	MAF_INRAE=2.5;MAF_USDA=8.235
NC_035078.1	12164040	.	C	A	.	.	MAF_USDA=2.459
NC_035078.1	12164079	.	G	A	.	.	MAF_INRAE=10.833;MAF_USDA=4.918
NC_035078.1	12164118	.	A	G	.	.	MAF_INRAE=4.167
NC_035078.1	12164202	.	C	A	.	.	MAF_USDA=2.459
NC_035078.1	12164255	.	G	A	.	.	MAF_INRAE=25.316;MAF_USDA=18.824
NC_035078.1	12164360	.	T	A	.	.	MAF_INRAE=15.833
NC_035078.1	12164392	.	G	A	.	.	MAF_USDA=24.118
NC_035078.1	12164409	.	T	G	.	.	MAF_USDA=12.295
NC_035078.1	12164410	.	C	G	.	.	MAF_USDA=11.475
NC_035078.1	12165390	.	G	A	.	.	MAF_USDA=1.667
NC_035078.1	12165466	.	G	A	.	.	MAF_USDA=22.024
NC_035078.1	12165515	.	C	T	.	.	MAF_INRAE=25.949;MAF_USDA=19.643
NC_035078.1	12165521	.	G	A	.	.	MAF_INRAE=5.0
NC_035078.1	12165525	.	T	A	.	.	MAF_INRAE=34.177;MAF_USDA=50.0
NC_035078.1	12165527	.	G	T	.	.	MAF_INRAE=41.667;MAF_USDA=50.0
NC_035078.1	12165632	.	A	T	.	.	MAF_INRAE=34.177;MAF_USDA=48.235
NC_035078.1	12165645	.	C	A	.	.	MAF_USDA=1.639
NC_035078.1	12165721	.	G	T	.	.	MAF_USDA=4.167
NC_035078.1	12165746	.	T	C	.	.	MAF_USDA=3.279
NC_035078.1	12165762	.	G	T	.	.	MAF_INRAE=33.544;MAF_USDA=48.824
NC_035078.1	12165880	.	C	T	.	.	MAF_INRAE=10.526
NC_035078.1	12165959	.	C	T	.	.	MAF_INRAE=25.949;MAF_USDA=19.412
NC_035078.1	12166091	.	G	T	.	.	MAF_USDA=2.459
NC_035078.1	12166262	.	T	G	.	.	MAF_USDA=2.459
NC_035078.1	12166391	.	T	C	.	.	MAF_INRAE=25.949;MAF_USDA=20.0
NC_035078.1	12166393	.	G	T	.	.	MAF_INRAE=30.833;MAF_USDA=20.0
NC_035078.1	12166414	.	A	C	.	.	MAF_INRAE=10.833;MAF_USDA=29.412
NC_035078.1	12166472	.	G	A	.	.	MAF_INRAE=10.833;MAF_USDA=9.016
NC_035078.1	12166579	.	T	C	.	.	MAF_USDA=20.0
NC_035078.1	12166590	.	T	C	.	.	MAF_INRAE=10.833;MAF_USDA=5.738
NC_035078.1	12166593	.	G	A	.	.	MAF_USDA=3.279
NC_035078.1	12166652	.	G	A	.	.	MAF_INRAE=1.667;MAF_USDA=5.294
NC_035078.1	12166714	.	A	C	.	.	MAF_INRAE=49.367;MAF_USDA=37.059
NC_035078.1	12166794	.	G	A	.	.	MAF_USDA=22.353
NC_035078.1	12166842	.	G	C	.	.	MAF_USDA=21.765
NC_035078.1	12166990	.	T	G	.	.	MAF_INRAE=10.833;MAF_USDA=26.19
NC_035078.1	12168299	.	T	G	.	.	MAF_USDA=25.41
NC_035078.1	12168305	.	T	C	.	.	MAF_USDA=31.25
NC_035078.1	12168560	.	A	G	.	.	MAF_USDA=3.333
NC_035078.1	12168588	.	C	T	.	.	MAF_INRAE=26.316
NC_035078.1	12168644	.	A	G	.	.	MAF_USDA=1.667
NC_035078.1	12168696	.	C	T	.	.	MAF_USDA=1.667
NC_035078.1	12168776	.	A	G	.	.	MAF_USDA=5.085
NC_035078.1	12168815	.	G	T	.	.	MAF_INRAE=26.316
NC_035078.1	12168880	.	G	A	.	.	MAF_INRAE=10.526;MAF_USDA=19.048
NC_035078.1	12168960	.	G	A	.	.	MAF_INRAE=21.053
NC_035078.1	12168978	.	G	C	.	.	MAF_INRAE=10.526
NC_035078.1	12168999	.	C	A	.	.	MAF_INRAE=42.105;MAF_USDA=37.5
NC_035078.1	12169104	.	G	A	.	.	MAF_USDA=11.475
NC_035078.1	12169199	.	C	A	.	.	MAF_USDA=3.279
NC_035078.1	12169251	.	A	G	.	.	MAF_USDA=16.667
NC_035078.1	12169277	.	C	T	.	.	MAF_INRAE=2.5
NC_035078.1	12169308	.	G	T	.	.	MAF_INRAE=3.333
NC_035078.1	12169470	.	C	A	.	.	MAF_INRAE=19.167;MAF_USDA=43.75
NC_035078.1	12169498	.	C	T	.	.	MAF_INRAE=1.667;MAF_USDA=10.417
NC_035078.1	12169585	.	G	T	.	.	MAF_INRAE=2.5
NC_035078.1	12169770	.	A	G	.	.	MAF_INRAE=31.579
NC_035078.1	12170355	.	A	G	.	.	MAF_INRAE=5.263
NC_035078.1	12173900	.	G	C	.	.	MAF_USDA=1.639
NC_035078.1	12173964	.	G	A	.	.	MAF_INRAE=5.263;MAF_USDA=1.639
NC_035078.1	12174040	.	C	A	.	.	MAF_USDA=8.333
NC_035078.1	12174162	.	G	A	.	.	MAF_USDA=24.706
NC_035078.1	12174418	.	G	T	.	.	MAF_USDA=2.459
NC_035078.1	12174626	.	T	C	.	.	MAF_INRAE=31.579
NC_035078.1	12174655	.	T	G	.	.	MAF_INRAE=45.57;MAF_USDA=48.824
NC_035078.1	12174665	.	A	T	.	.	MAF_INRAE=15.789;MAF_USDA=2.353
NC_035078.1	12174695	.	G	T	.	.	MAF_USDA=3.279
NC_035078.1	12174703	.	G	A	.	.	MAF_INRAE=49.367;MAF_USDA=42.353
NC_035078.1	12174775	.	C	T	.	.	MAF_INRAE=24.051;MAF_USDA=17.647
NC_035078.1	12174818	.	G	A	.	.	MAF_INRAE=13.924;MAF_USDA=1.639
NC_035078.1	12175030	.	G	T	.	.	MAF_USDA=2.459
NC_035078.1	12175062	.	C	T	.	.	MAF_INRAE=5.263
NC_035078.1	12175108	.	C	T	.	.	MAF_INRAE=26.582;MAF_USDA=20.0
NC_035078.1	12175131	.	A	T	.	.	MAF_INRAE=25.949;MAF_USDA=20.0
NC_035078.1	12175132	.	C	T	.	.	MAF_INRAE=30.833;MAF_USDA=22.353
NC_035078.1	12175182	.	G	A	.	.	MAF_INRAE=25.949;MAF_USDA=19.412
NC_035078.1	12175217	.	T	C	.	.	MAF_INRAE=13.924;MAF_USDA=1.639
NC_035078.1	12175270	.	T	A	.	.	MAF_USDA=17.647
NC_035078.1	12175362	.	C	A	.	.	MAF_USDA=3.279
NC_035078.1	12175383	.	G	T	.	.	MAF_USDA=23.77
NC_035078.1	12175413	.	C	T	.	.	MAF_INRAE=32.5;MAF_USDA=25.882
NC_035078.1	12175414	.	G	C	.	.	MAF_INRAE=32.5;MAF_USDA=25.882
NC_035078.1	12175505	.	C	T	.	.	MAF_INRAE=25.316;MAF_USDA=20.0
NC_035078.1	12175562	.	C	G	.	.	MAF_INRAE=20.833;MAF_USDA=20.588
NC_035078.1	12175680	.	A	C	.	.	MAF_USDA=2.459
NC_035078.1	12175703	.	T	G	.	.	MAF_USDA=25.41
NC_035078.1	12175770	.	G	T	.	.	MAF_USDA=23.77
NC_035078.1	12175780	.	T	C	.	.	MAF_INRAE=10.833
NC_035078.1	12175852	.	T	C	.	.	MAF_USDA=22.951
NC_035078.1	12175859	.	G	A	.	.	MAF_INRAE=12.658;MAF_USDA=10.588
NC_035078.1	12175864	.	G	T	.	.	MAF_INRAE=32.5;MAF_USDA=40.0
NC_035078.1	12175868	.	G	A	.	.	MAF_USDA=22.131
NC_035078.1	12175906	.	T	C	.	.	MAF_INRAE=15.789;MAF_USDA=2.353
NC_035078.1	12175978	.	G	A	.	.	MAF_INRAE=48.734;MAF_USDA=38.235
NC_035078.1	12176002	.	C	T	.	.	MAF_INRAE=16.667;MAF_USDA=4.118
NC_035078.1	12176186	.	T	G	.	.	MAF_INRAE=15.789;MAF_USDA=2.353
NC_035078.1	12176273	.	G	A	.	.	MAF_INRAE=13.924;MAF_USDA=5.738
NC_035078.1	12176279	.	A	C	.	.	MAF_INRAE=25.949;MAF_USDA=20.0
NC_035078.1	12176343	.	C	T	.	.	MAF_INRAE=10.833;MAF_USDA=1.639
NC_035078.1	12176389	.	T	G	.	.	MAF_USDA=23.77
NC_035078.1	12176451	.	T	A	.	.	MAF_INRAE=49.367;MAF_USDA=44.706
NC_035078.1	12176657	.	G	A	.	.	MAF_USDA=4.098
NC_035078.1	12176738	.	A	G	.	.	MAF_INRAE=48.101;MAF_USDA=37.647
NC_035078.1	12176769	.	C	T	.	.	MAF_USDA=4.098
NC_035078.1	12176805	.	C	T	.	.	MAF_USDA=2.459
NC_035078.1	12176806	.	C	T	.	.	MAF_INRAE=21.667;MAF_USDA=10.0
NC_035078.1	12177585	.	T	G	.	.	MAF_USDA=1.639
NC_035078.1	12177590	.	T	C	.	.	MAF_INRAE=10.526;MAF_USDA=19.412
NC_035078.1	12177646	.	A	T	.	.	MAF_USDA=10.714
NC_035078.1	12179536	.	C	A	.	.	MAF_INRAE=10.526;MAF_USDA=38.235
NC_035078.1	12179626	.	G	A	.	.	MAF_INRAE=21.667;MAF_USDA=10.588
NC_035078.1	12179667	.	T	G	.	.	MAF_INRAE=25.316;MAF_USDA=18.824
NC_035078.1	12179730	.	C	G	.	.	MAF_INRAE=48.734;MAF_USDA=37.5
NC_035078.1	12179739	.	C	A	.	.	MAF_INRAE=43.038;MAF_USDA=42.857
NC_035078.1	12179884	.	A	T	.	.	MAF_USDA=6.25
NC_035078.1	12180136	.	C	T	.	.	MAF_INRAE=10.526
NC_035078.1	12180152	.	C	T	.	.	MAF_USDA=8.333
NC_035078.1	12180157	.	A	T	.	.	MAF_INRAE=21.667;MAF_USDA=10.119
NC_035078.1	12180165	.	C	T	.	.	MAF_USDA=1.667
NC_035078.1	12180187	.	T	C	.	.	MAF_INRAE=48.734;MAF_USDA=38.095
NC_035078.1	12180211	.	C	A	.	.	MAF_INRAE=48.734;MAF_USDA=40.0
NC_035078.1	12180245	.	G	A	.	.	MAF_INRAE=26.582;MAF_USDA=20.0
NC_035078.1	12180282	.	C	T	.	.	MAF_INRAE=48.734;MAF_USDA=37.647
NC_035078.1	12180323	.	G	T	.	.	MAF_INRAE=22.5;MAF_USDA=18.235
NC_035078.1	12180369	.	C	T	.	.	MAF_INRAE=10.526;MAF_USDA=40.588
NC_035078.1	12180378	.	G	A	.	.	MAF_USDA=4.918
NC_035078.1	12180441	.	A	C	.	.	MAF_USDA=2.459
NC_035078.1	12180463	.	A	T	.	.	MAF_INRAE=1.667
NC_035078.1	12180464	.	C	A	.	.	MAF_USDA=2.459
NC_035078.1	12180484	.	C	T	.	.	MAF_USDA=8.197
NC_035078.1	12180541	.	G	A	.	.	MAF_USDA=8.824
NC_035078.1	12180598	.	G	A	.	.	MAF_INRAE=48.101;MAF_USDA=38.235
NC_035078.1	12180610	.	A	G	.	.	MAF_USDA=4.918
NC_035078.1	12180680	.	A	G	.	.	MAF_USDA=1.639
NC_035078.1	12180735	.	A	C	.	.	MAF_USDA=1.639
NC_035078.1	12180741	.	A	G	.	.	MAF_INRAE=50.0;MAF_USDA=39.412
NC_035078.1	12180864	.	T	C	.	.	MAF_INRAE=49.367;MAF_USDA=37.647
NC_035078.1	12180874	.	G	A	.	.	MAF_INRAE=45.57;MAF_USDA=37.059
NC_035078.1	12180882	.	T	C	.	.	MAF_USDA=4.918
NC_035078.1	12180902	.	G	A	.	.	MAF_USDA=4.098
NC_035078.1	12180914	.	G	A	.	.	MAF_USDA=1.639
NC_035078.1	12180966	.	G	A	.	.	MAF_INRAE=49.367;MAF_USDA=37.647
NC_035078.1	12180970	.	A	T	.	.	MAF_USDA=1.639
NC_035078.1	12180984	.	A	C	.	.	MAF_INRAE=49.367;MAF_USDA=38.824
NC_035078.1	12181072	.	T	A	.	.	MAF_USDA=5.294
NC_035078.1	12181124	.	G	A	.	.	MAF_INRAE=49.367;MAF_USDA=38.824
NC_035078.1	12181247	.	G	T	.	.	MAF_INRAE=1.667
NC_035078.1	12181314	.	C	A	.	.	MAF_INRAE=48.101;MAF_USDA=38.095
NC_035078.1	12181443	.	G	A	.	.	MAF_INRAE=49.367;MAF_USDA=37.647
NC_035078.1	12181448	.	A	G	.	.	MAF_USDA=4.918
NC_035078.1	12181475	.	A	G	.	.	MAF_USDA=15.574
NC_035078.1	12181626	.	C	A	.	.	MAF_INRAE=5.0
NC_035078.1	12181676	.	A	T	.	.	MAF_INRAE=44.937;MAF_USDA=35.882
NC_035078.1	12181690	.	G	A	.	.	MAF_USDA=1.639
NC_035078.1	12181761	.	T	C	.	.	MAF_INRAE=49.367;MAF_USDA=37.647
NC_035078.1	12181879	.	T	C	.	.	MAF_INRAE=10.833;MAF_USDA=27.869
NC_035078.1	12181889	.	G	T	.	.	MAF_INRAE=10.833;MAF_USDA=27.869
NC_035078.1	12181899	.	A	G	.	.	MAF_INRAE=48.734;MAF_USDA=38.235
NC_035078.1	12181921	.	C	T	.	.	MAF_INRAE=21.667;MAF_USDA=4.167
NC_035078.1	12181925	.	G	A	.	.	MAF_INRAE=21.667;MAF_USDA=4.167
NC_035078.1	12181926	.	G	A	.	.	MAF_INRAE=21.667;MAF_USDA=4.167
NC_035078.1	12181972	.	A	C	.	.	MAF_INRAE=43.038;MAF_USDA=41.765
NC_035078.1	12182061	.	T	C	.	.	MAF_INRAE=50.0
NC_035078.1	12182132	.	G	T	.	.	MAF_INRAE=25.949;MAF_USDA=26.786
NC_035078.1	12182148	.	G	T	.	.	MAF_INRAE=25.949;MAF_USDA=26.471
NC_035078.1	12182158	.	T	G	.	.	MAF_USDA=2.459
NC_035078.1	12182208	.	C	A	.	.	MAF_INRAE=31.667;MAF_USDA=30.0
NC_035078.1	12182226	.	A	C	.	.	MAF_INRAE=41.772;MAF_USDA=35.882
NC_035078.1	12182229	.	T	G	.	.	MAF_INRAE=48.333;MAF_USDA=37.059
NC_035078.1	12182363	.	G	T	.	.	MAF_USDA=5.738
NC_035078.1	12182443	.	A	T	.	.	MAF_INRAE=45.57;MAF_USDA=37.059
NC_035078.1	12182481	.	G	A	.	.	MAF_USDA=2.459
NC_035078.1	12182596	.	C	T	.	.	MAF_INRAE=1.667;MAF_USDA=2.941
NC_035078.1	12182629	.	A	G	.	.	MAF_INRAE=48.101;MAF_USDA=38.235
NC_035078.1	12182648	.	C	T	.	.	MAF_USDA=2.459
NC_035078.1	12182770	.	A	G	.	.	MAF_INRAE=10.833;MAF_USDA=20.588
NC_035078.1	12182816	.	C	A	.	.	MAF_INRAE=42.405;MAF_USDA=27.059
NC_035078.1	12182837	.	A	T	.	.	MAF_INRAE=47.468;MAF_USDA=39.583
NC_035078.1	12183107	.	A	C	.	.	MAF_INRAE=1.667;MAF_USDA=25.882
NC_035078.1	12183161	.	C	A	.	.	MAF_USDA=4.098
NC_035078.1	12183268	.	G	C	.	.	MAF_INRAE=41.772;MAF_USDA=40.588
NC_035078.1	12183428	.	T	A	.	.	MAF_INRAE=7.595;MAF_USDA=2.353
NC_035078.1	12183452	.	C	A	.	.	MAF_INRAE=7.595
NC_035078.1	12183583	.	C	A	.	.	MAF_INRAE=7.595;MAF_USDA=4.706
NC_035078.1	12183652	.	G	A	.	.	MAF_INRAE=33.544;MAF_USDA=34.118
NC_035078.1	12183743	.	G	A	.	.	MAF_USDA=2.459
NC_035078.1	12183860	.	G	T	.	.	MAF_INRAE=34.81;MAF_USDA=35.294
NC_035078.1	12183876	.	C	T	.	.	MAF_USDA=1.639
NC_035078.1	12184209	.	A	G	.	.	MAF_USDA=2.459
NC_035078.1	12184214	.	G	T	.	.	MAF_INRAE=46.835;MAF_USDA=40.588
NC_035078.1	12184223	.	A	C	.	.	MAF_USDA=2.459
NC_035078.1	12184285	.	A	G	.	.	MAF_INRAE=34.81;MAF_USDA=34.706
NC_035078.1	12184651	.	T	C	.	.	MAF_INRAE=7.595;MAF_USDA=4.118
NC_035078.1	12184682	.	C	T	.	.	MAF_INRAE=45.57;MAF_USDA=37.059
NC_035078.1	12184776	.	G	T	.	.	MAF_USDA=1.639
NC_035078.1	12184792	.	A	G	.	.	MAF_INRAE=46.203;MAF_USDA=37.059
NC_035078.1	12184836	.	T	C	.	.	MAF_USDA=3.279
NC_035078.1	12184924	.	C	A	.	.	MAF_INRAE=1.667;MAF_USDA=2.083
NC_035078.1	12184944	.	G	A	.	.	MAF_INRAE=25.833;MAF_USDA=20.588
NC_035078.1	12184964	.	T	A	.	.	MAF_USDA=8.824
NC_035078.1	12184999	.	G	T	.	.	MAF_INRAE=27.215;MAF_USDA=34.706
NC_035078.1	12185000	.	G	T	.	.	MAF_INRAE=32.5;MAF_USDA=34.706
NC_035078.1	12185019	.	G	A	.	.	MAF_INRAE=25.833;MAF_USDA=24.706
NC_035078.1	12185030	.	G	C	.	.	MAF_INRAE=7.595;MAF_USDA=4.118
NC_035078.1	12185035	.	T	G	.	.	MAF_INRAE=7.595;MAF_USDA=4.118
NC_035078.1	12185144	.	G	T	.	.	MAF_INRAE=7.5
NC_035078.1	12185146	.	A	T	.	.	MAF_INRAE=7.5
NC_035078.1	12185178	.	G	A	.	.	MAF_INRAE=1.667;MAF_USDA=11.765
NC_035078.1	12185203	.	C	A	.	.	MAF_INRAE=5.263;MAF_USDA=2.459
NC_035078.1	12185226	.	G	A	.	.	MAF_USDA=1.639
NC_035078.1	12185301	.	T	A	.	.	MAF_INRAE=5.0
NC_035078.1	12185317	.	A	T	.	.	MAF_INRAE=7.595;MAF_USDA=4.918
NC_035078.1	12185353	.	T	G	.	.	MAF_INRAE=13.291
NC_035078.1	12185477	.	C	A	.	.	MAF_INRAE=7.595;MAF_USDA=4.706
NC_035078.1	12185509	.	A	C	.	.	MAF_USDA=8.197
NC_035078.1	12185527	.	T	G	.	.	MAF_INRAE=15.789;MAF_USDA=2.353
NC_035078.1	12185528	.	T	G	.	.	MAF_USDA=4.918
NC_035078.1	12185548	.	C	T	.	.	MAF_USDA=7.377
NC_035078.1	12185551	.	T	A	.	.	MAF_USDA=8.235
NC_035078.1	12185589	.	G	T	.	.	MAF_USDA=1.639
NC_035078.1	12185612	.	C	A	.	.	MAF_INRAE=25.949;MAF_USDA=30.588
NC_035078.1	12185615	.	A	C	.	.	MAF_INRAE=3.333
NC_035078.1	12185625	.	G	A	.	.	MAF_INRAE=25.949;MAF_USDA=31.176
NC_035078.1	12185628	.	C	T	.	.	MAF_USDA=7.647
NC_035078.1	12185644	.	C	A	.	.	MAF_INRAE=2.5
NC_035078.1	12185657	.	C	T	.	.	MAF_USDA=1.639
NC_035078.1	12185688	.	T	C	.	.	MAF_INRAE=3.333
NC_035078.1	12185701	.	T	G	.	.	MAF_INRAE=3.333;MAF_USDA=8.333
NC_035078.1	12185713	.	A	G	.	.	MAF_USDA=2.459
NC_035078.1	12185715	.	G	T	.	.	MAF_USDA=3.279
NC_035078.1	12185721	.	C	T	.	.	MAF_USDA=2.459
NC_035078.1	12185739	.	C	G	.	.	MAF_USDA=2.459
NC_035078.1	12185747	.	G	T	.	.	MAF_USDA=4.167
NC_035078.1	12185781	.	A	G	.	.	MAF_INRAE=45.57;MAF_USDA=37.5
NC_035078.1	12185795	.	T	A	.	.	MAF_USDA=4.167
NC_035078.1	12185904	.	A	T	.	.	MAF_USDA=2.459
NC_035078.1	12185946	.	T	C	.	.	MAF_USDA=2.459
NC_035078.1	12185948	.	G	C	.	.	MAF_USDA=3.279
NC_035078.1	12185959	.	T	C	.	.	MAF_INRAE=46.203;MAF_USDA=39.583
NC_035078.1	12185999	.	G	A	.	.	MAF_INRAE=25.833;MAF_USDA=22.941
NC_035078.1	12186020	.	C	A	.	.	MAF_INRAE=7.595;MAF_USDA=4.118
NC_035078.1	12186056	.	C	T	.	.	MAF_USDA=1.639
NC_035078.1	12186083	.	C	A	.	.	MAF_INRAE=7.595;MAF_USDA=2.353
NC_035078.1	12186170	.	A	T	.	.	MAF_USDA=8.824
NC_035078.1	12186190	.	T	A	.	.	MAF_INRAE=7.595;MAF_USDA=4.118
NC_035078.1	12186225	.	C	T	.	.	MAF_INRAE=7.595;MAF_USDA=4.118
NC_035078.1	12186226	.	G	A	.	.	MAF_USDA=2.941
NC_035078.1	12186328	.	C	A	.	.	MAF_USDA=4.918
NC_035078.1	12186332	.	G	A	.	.	MAF_USDA=2.459
NC_035078.1	12186436	.	A	T	.	.	MAF_INRAE=15.789;MAF_USDA=10.714
NC_035078.1	12186442	.	A	C	.	.	MAF_INRAE=15.789;MAF_USDA=4.167
NC_035078.1	12186443	.	T	G	.	.	MAF_USDA=4.762
NC_035078.1	12186533	.	T	G	.	.	MAF_USDA=40.0
NC_035078.1	12186551	.	G	A	.	.	MAF_USDA=2.5
NC_035078.1	12186604	.	A	T	.	.	MAF_USDA=21.739
NC_035078.1	12186661	.	A	G	.	.	MAF_USDA=6.78
NC_035078.1	12186680	.	G	C	.	.	MAF_USDA=7.5
NC_035078.1	12186753	.	T	C	.	.	MAF_USDA=5.952
NC_035078.1	12186762	.	C	G	.	.	MAF_INRAE=5.263;MAF_USDA=10.714
NC_035078.1	12186809	.	G	A	.	.	MAF_INRAE=10.526;MAF_USDA=34.118
NC_035078.1	12186879	.	G	T	.	.	MAF_INRAE=25.833;MAF_USDA=13.115
NC_035078.1	12186954	.	G	A	.	.	MAF_INRAE=27.215;MAF_USDA=8.824
NC_035078.1	12187060	.	A	T	.	.	MAF_INRAE=7.595;MAF_USDA=4.706
NC_035078.1	12187214	.	A	T	.	.	MAF_USDA=4.167
NC_035078.1	12187225	.	G	A	.	.	MAF_USDA=8.235
NC_035078.1	12187282	.	G	A	.	.	MAF_INRAE=43.038;MAF_USDA=28.824
NC_035078.1	12187285	.	G	T	.	.	MAF_USDA=2.459
NC_035078.1	12187339	.	A	G	.	.	MAF_USDA=1.639
NC_035078.1	12187370	.	A	T	.	.	MAF_USDA=7.059
NC_035078.1	12187450	.	T	A	.	.	MAF_INRAE=7.595;MAF_USDA=4.706
NC_035078.1	12187463	.	A	G	.	.	MAF_USDA=12.295
NC_035078.1	12187469	.	G	T	.	.	MAF_USDA=1.639
NC_035078.1	12187499	.	T	C	.	.	MAF_USDA=1.639
NC_035078.1	12187565	.	G	T	.	.	MAF_USDA=2.459
NC_035078.1	12187632	.	A	T	.	.	MAF_USDA=8.824
NC_035078.1	12187833	.	A	G	.	.	MAF_INRAE=7.595;MAF_USDA=4.706
NC_035078.1	12187903	.	C	T	.	.	MAF_INRAE=25.949;MAF_USDA=18.824
NC_035078.1	12187969	.	C	T	.	.	MAF_INRAE=7.595;MAF_USDA=4.706
NC_035078.1	12188056	.	C	T	.	.	MAF_INRAE=7.595;MAF_USDA=4.706
NC_035078.1	12188199	.	C	T	.	.	MAF_USDA=2.459
NC_035078.1	12188292	.	G	T	.	.	MAF_INRAE=7.595;MAF_USDA=5.294
NC_035078.1	12188364	.	G	T	.	.	MAF_INRAE=7.595;MAF_USDA=4.706
NC_035078.1	12188366	.	C	T	.	.	MAF_INRAE=25.316;MAF_USDA=20.588
NC_035078.1	12188400	.	G	T	.	.	MAF_INRAE=7.595;MAF_USDA=5.294
NC_035078.1	12188426	.	T	A	.	.	MAF_INRAE=7.595;MAF_USDA=5.294
NC_035078.1	12188512	.	G	A	.	.	MAF_USDA=2.459
NC_035078.1	12188599	.	C	T	.	.	MAF_USDA=1.639
NC_035078.1	12188627	.	C	T	.	.	MAF_USDA=40.0
NC_035078.1	12188634	.	C	T	.	.	MAF_USDA=35.294
NC_035078.1	12188651	.	C	T	.	.	MAF_USDA=36.957
NC_035078.1	12188653	.	C	T	.	.	MAF_USDA=50.0
NC_035078.1	12188661	.	C	G	.	.	MAF_USDA=47.917
NC_035078.1	12189435	.	G	T	.	.	MAF_USDA=8.197
NC_035078.1	12189453	.	C	T	.	.	MAF_USDA=3.279
NC_035078.1	12189458	.	T	G	.	.	MAF_INRAE=3.333
NC_035078.1	12189558	.	A	C	.	.	MAF_INRAE=48.333;MAF_USDA=39.583
NC_035078.1	12189559	.	A	C	.	.	MAF_INRAE=36.667;MAF_USDA=39.583
NC_035078.1	12189560	.	A	C	.	.	MAF_INRAE=27.5;MAF_USDA=43.75
NC_035078.1	12189703	.	G	A	.	.	MAF_USDA=10.0
NC_035078.1	12189722	.	C	T	.	.	MAF_INRAE=5.263;MAF_USDA=1.639
NC_035078.1	12189755	.	T	C	.	.	MAF_INRAE=5.833
NC_035078.1	12189759	.	C	A	.	.	MAF_INRAE=5.0
NC_035078.1	12189761	.	C	A	.	.	MAF_INRAE=26.582;MAF_USDA=20.0
NC_035078.1	12189891	.	C	A	.	.	MAF_INRAE=2.5
NC_035078.1	12189898	.	T	G	.	.	MAF_INRAE=2.5;MAF_USDA=2.459
NC_035078.1	12190105	.	G	C	.	.	MAF_USDA=4.167
NC_035078.1	12190107	.	G	C	.	.	MAF_USDA=8.333
NC_035078.1	12190188	.	T	C	.	.	MAF_INRAE=25.949;MAF_USDA=15.882
NC_035078.1	12190191	.	A	G	.	.	MAF_USDA=4.918
NC_035078.1	12190198	.	A	C	.	.	MAF_USDA=2.459
NC_035078.1	12190199	.	A	C	.	.	MAF_USDA=3.279
NC_035078.1	12190237	.	A	G	.	.	MAF_INRAE=28.333;MAF_USDA=7.059
NC_035078.1	12190247	.	C	A	.	.	MAF_INRAE=2.5
NC_035078.1	12190264	.	G	T	.	.	MAF_INRAE=3.333;MAF_USDA=3.529
NC_035078.1	12190279	.	C	T	.	.	MAF_INRAE=5.263;MAF_USDA=3.279
NC_035078.1	12190287	.	G	A	.	.	MAF_USDA=6.471
NC_035078.1	12190289	.	C	T	.	.	MAF_INRAE=3.333
NC_035078.1	12190443	.	T	C	.	.	MAF_INRAE=36.667
NC_035078.1	12190469	.	C	T	.	.	MAF_INRAE=36.667;MAF_USDA=24.167
NC_035078.1	12190497	.	T	C	.	.	MAF_INRAE=36.667;MAF_USDA=43.75
NC_035078.1	12190584	.	A	T	.	.	MAF_INRAE=6.329;MAF_USDA=4.706
NC_035078.1	12190722	.	T	G	.	.	MAF_INRAE=6.962;MAF_USDA=5.294
NC_035078.1	12190729	.	C	G	.	.	MAF_USDA=1.639
NC_035078.1	12190731	.	T	C	.	.	MAF_INRAE=6.962;MAF_USDA=5.294
NC_035078.1	12190766	.	C	T	.	.	MAF_INRAE=7.595;MAF_USDA=5.294
NC_035078.1	12190773	.	T	G	.	.	MAF_USDA=22.353
NC_035078.1	12190822	.	G	A	.	.	MAF_INRAE=6.962;MAF_USDA=4.706
NC_035078.1	12190935	.	G	A	.	.	MAF_USDA=4.167
NC_035078.1	12190987	.	G	A	.	.	MAF_INRAE=10.526;MAF_USDA=15.476
NC_035078.1	12191021	.	T	G	.	.	MAF_INRAE=6.962;MAF_USDA=6.548
NC_035078.1	12191043	.	A	T	.	.	MAF_USDA=1.639
NC_035078.1	12191087	.	C	T	.	.	MAF_USDA=1.639
NC_035078.1	12191198	.	C	A	.	.	MAF_INRAE=15.0;MAF_USDA=3.279
NC_035078.1	12191321	.	G	A	.	.	MAF_USDA=3.279
NC_035078.1	12191360	.	G	T	.	.	MAF_USDA=1.639
NC_035078.1	12191386	.	T	C	.	.	MAF_INRAE=8.228;MAF_USDA=27.976
NC_035078.1	12191469	.	C	T	.	.	MAF_INRAE=1.667;MAF_USDA=8.333
NC_035078.1	12191555	.	A	G	.	.	MAF_INRAE=7.595;MAF_USDA=4.118
NC_035078.1	12191586	.	A	T	.	.	MAF_USDA=1.639
NC_035078.1	12191589	.	G	T	.	.	MAF_INRAE=25.0;MAF_USDA=5.738
NC_035078.1	12191607	.	T	C	.	.	MAF_USDA=2.941
NC_035078.1	12191619	.	T	C	.	.	MAF_USDA=1.639
NC_035078.1	12191816	.	T	G	.	.	MAF_INRAE=6.962;MAF_USDA=4.118
NC_035078.1	12191894	.	G	T	.	.	MAF_USDA=2.459
NC_035078.1	12192768	.	T	C	.	.	MAF_USDA=10.417
NC_035078.1	12192943	.	T	G	.	.	MAF_INRAE=5.696;MAF_USDA=4.167
NC_035078.1	12192956	.	G	A	.	.	MAF_USDA=10.417
NC_035078.1	12192960	.	G	T	.	.	MAF_USDA=4.167
NC_035078.1	12192961	.	G	C	.	.	MAF_USDA=4.167
NC_035078.1	12193067	.	G	T	.	.	MAF_INRAE=26.316
NC_035078.1	12193098	.	C	A	.	.	MAF_USDA=2.459
NC_035078.1	12193112	.	T	A	.	.	MAF_INRAE=7.595;MAF_USDA=4.118
NC_035078.1	12193129	.	C	T	.	.	MAF_INRAE=7.595;MAF_USDA=2.353
NC_035078.1	12193144	.	G	T	.	.	MAF_INRAE=2.532;MAF_USDA=8.824
NC_035078.1	12193155	.	T	A	.	.	MAF_INRAE=7.595;MAF_USDA=4.118
NC_035078.1	12193176	.	G	T	.	.	MAF_USDA=2.083
NC_035078.1	12193178	.	A	G	.	.	MAF_INRAE=5.0;MAF_USDA=4.167
NC_035078.1	12193191	.	A	G	.	.	MAF_INRAE=7.595;MAF_USDA=3.529
NC_035078.1	12193216	.	C	T	.	.	MAF_USDA=11.176
NC_035078.1	12193330	.	G	A	.	.	MAF_USDA=1.765
NC_035078.1	12193433	.	C	A	.	.	MAF_USDA=2.459
NC_035078.1	12193611	.	G	A	.	.	MAF_USDA=2.459
NC_035078.1	12193950	.	A	G	.	.	MAF_USDA=1.639
NC_035078.1	12194084	.	A	C	.	.	MAF_USDA=4.167
NC_035078.1	12194086	.	T	A	.	.	MAF_USDA=4.167
NC_035078.1	12194159	.	T	C	.	.	MAF_USDA=1.639
NC_035078.1	12194162	.	G	T	.	.	MAF_USDA=2.459
NC_035078.1	12194247	.	A	T	.	.	MAF_USDA=22.353
NC_035078.1	12194287	.	T	A	.	.	MAF_INRAE=7.595;MAF_USDA=4.118
NC_035078.1	12194296	.	C	T	.	.	MAF_INRAE=7.595;MAF_USDA=4.706
NC_035078.1	12194346	.	C	A	.	.	MAF_INRAE=1.667;MAF_USDA=11.765
NC_035078.1	12194387	.	C	A	.	.	MAF_USDA=1.639
NC_035078.1	12194411	.	T	C	.	.	MAF_USDA=2.459
NC_035078.1	12194413	.	T	C	.	.	MAF_USDA=2.459
NC_035078.1	12194420	.	C	T	.	.	MAF_USDA=4.167
NC_035078.1	12194440	.	C	A	.	.	MAF_INRAE=25.0;MAF_USDA=5.738
NC_035078.1	12194462	.	C	T	.	.	MAF_USDA=2.459
NC_035078.1	12194719	.	C	T	.	.	MAF_USDA=1.667
NC_035078.1	12194750	.	C	T	.	.	MAF_USDA=10.0
NC_035078.1	12194778	.	A	T	.	.	MAF_USDA=3.279
NC_035078.1	12194780	.	T	A	.	.	MAF_INRAE=35.443;MAF_USDA=41.765
NC_035078.1	12194896	.	G	C	.	.	MAF_INRAE=33.544;MAF_USDA=31.176
NC_035078.1	12194923	.	C	A	.	.	MAF_INRAE=45.57;MAF_USDA=41.765
NC_035078.1	12194925	.	G	A	.	.	MAF_INRAE=42.5;MAF_USDA=38.824
NC_035078.1	12194927	.	G	A	.	.	MAF_USDA=4.098
NC_035078.1	12194936	.	G	A	.	.	MAF_USDA=38.824
NC_035078.1	12194937	.	G	A	.	.	MAF_USDA=38.824
NC_035078.1	12194938	.	T	G	.	.	MAF_USDA=38.235
NC_035078.1	12194947	.	C	A	.	.	MAF_USDA=3.279
NC_035078.1	12194952	.	A	G	.	.	MAF_USDA=2.459
NC_035078.1	12194959	.	T	A	.	.	MAF_INRAE=46.203;MAF_USDA=38.824
NC_035078.1	12195014	.	G	T	.	.	MAF_USDA=1.639
NC_035078.1	12195111	.	C	T	.	.	MAF_INRAE=45.57;MAF_USDA=37.647
NC_035078.1	12195159	.	A	G	.	.	MAF_INRAE=43.671;MAF_USDA=37.059
NC_035078.1	12195374	.	G	A	.	.	MAF_USDA=4.918
NC_035078.1	12195482	.	G	A	.	.	MAF_INRAE=25.316;MAF_USDA=20.0
NC_035078.1	12195526	.	G	T	.	.	MAF_INRAE=44.304;MAF_USDA=44.118
NC_035078.1	12195652	.	G	T	.	.	MAF_INRAE=7.595;MAF_USDA=4.118
NC_035078.1	12195668	.	C	A	.	.	MAF_INRAE=7.595;MAF_USDA=4.118
NC_035078.1	12195669	.	C	A	.	.	MAF_INRAE=5.0;MAF_USDA=4.118
NC_035078.1	12195830	.	G	T	.	.	MAF_INRAE=44.937;MAF_USDA=45.294
NC_035078.1	12195832	.	C	T	.	.	MAF_INRAE=35.833;MAF_USDA=45.294
NC_035078.1	12195843	.	A	T	.	.	MAF_INRAE=44.937;MAF_USDA=45.294
NC_035078.1	12195860	.	C	T	.	.	MAF_USDA=4.098
NC_035078.1	12195867	.	G	A	.	.	MAF_USDA=2.459
NC_035078.1	12195884	.	A	C	.	.	MAF_INRAE=44.937;MAF_USDA=44.706
NC_035078.1	12195912	.	C	T	.	.	MAF_USDA=4.918
NC_035078.1	12195940	.	G	A	.	.	MAF_INRAE=1.667;MAF_USDA=14.118
NC_035078.1	12195973	.	C	T	.	.	MAF_INRAE=46.203;MAF_USDA=44.706
NC_035078.1	12195984	.	C	T	.	.	MAF_INRAE=13.291
NC_035078.1	12196078	.	G	A	.	.	MAF_INRAE=46.203;MAF_USDA=45.882
NC_035078.1	12196138	.	G	T	.	.	MAF_USDA=1.639
NC_035078.1	12196195	.	G	T	.	.	MAF_INRAE=7.5
NC_035078.1	12196202	.	A	C	.	.	MAF_INRAE=31.667
NC_035078.1	12196212	.	C	A	.	.	MAF_INRAE=31.667;MAF_USDA=42.353
NC_035078.1	12196246	.	C	G	.	.	MAF_INRAE=21.667;MAF_USDA=39.583
NC_035078.1	12197265	.	G	C	.	.	MAF_USDA=29.167
NC_035078.1	12197366	.	T	C	.	.	MAF_USDA=43.75
NC_035078.1	12197378	.	G	T	.	.	MAF_USDA=43.75
NC_035078.1	12197513	.	G	A	.	.	MAF_USDA=43.75
NC_035078.1	12197527	.	T	A	.	.	MAF_INRAE=10.0
NC_035078.1	12197538	.	C	A	.	.	MAF_INRAE=1.667
NC_035078.1	12197545	.	A	T	.	.	MAF_INRAE=33.333;MAF_USDA=47.917
NC_035078.1	12197563	.	C	G	.	.	MAF_INRAE=1.667
NC_035078.1	12197689	.	T	C	.	.	MAF_USDA=6.557
NC_035078.1	12197709	.	C	T	.	.	MAF_INRAE=8.333
NC_035078.1	12197710	.	A	G	.	.	MAF_INRAE=9.167
NC_035078.1	12197712	.	G	A	.	.	MAF_INRAE=33.333
NC_035078.1	12197734	.	G	C	.	.	MAF_INRAE=20.833
NC_035078.1	12197748	.	C	T	.	.	MAF_INRAE=25.0
NC_035078.1	12197752	.	T	C	.	.	MAF_INRAE=25.0
NC_035078.1	12197757	.	T	G	.	.	MAF_INRAE=25.833
NC_035078.1	12197777	.	G	T	.	.	MAF_INRAE=26.667
NC_035078.1	12197782	.	T	A	.	.	MAF_INRAE=26.667
NC_035078.1	12197797	.	C	G	.	.	MAF_INRAE=28.333
NC_035078.1	12197803	.	A	T	.	.	MAF_INRAE=29.167
NC_035078.1	12197819	.	G	A	.	.	MAF_INRAE=32.5
NC_035078.1	12197820	.	G	A	.	.	MAF_INRAE=35.0;MAF_USDA=50.0
NC_035078.1	12197821	.	C	T	.	.	MAF_INRAE=32.5
NC_035078.1	12197823	.	A	G	.	.	MAF_INRAE=31.667
NC_035078.1	12197837	.	A	C	.	.	MAF_INRAE=1.667
NC_035078.1	12197843	.	C	T	.	.	MAF_INRAE=5.0;MAF_USDA=4.118
NC_035078.1	12197852	.	G	T	.	.	MAF_INRAE=24.167;MAF_USDA=12.941
NC_035078.1	12197910	.	A	G	.	.	MAF_INRAE=5.0;MAF_USDA=3.529
NC_035078.1	12197931	.	A	C	.	.	MAF_USDA=3.279
NC_035078.1	12197956	.	G	T	.	.	MAF_USDA=14.583
NC_035078.1	12197958	.	T	G	.	.	MAF_USDA=14.583
NC_035078.1	12197959	.	G	A	.	.	MAF_USDA=12.5
NC_035078.1	12197966	.	A	G	.	.	MAF_USDA=26.471
NC_035078.1	12197967	.	A	G	.	.	MAF_USDA=25.882
NC_035078.1	12197968	.	T	A	.	.	MAF_USDA=14.583
NC_035078.1	12197975	.	A	T	.	.	MAF_INRAE=10.0;MAF_USDA=20.833
NC_035078.1	12198012	.	C	A	.	.	MAF_USDA=2.353
NC_035078.1	12198027	.	A	G	.	.	MAF_INRAE=1.667
NC_035078.1	12198028	.	T	A	.	.	MAF_INRAE=10.0
NC_035078.1	12198040	.	A	G	.	.	MAF_INRAE=15.833
NC_035078.1	12198042	.	T	G	.	.	MAF_INRAE=15.833
NC_035078.1	12198045	.	A	T	.	.	MAF_USDA=4.098
NC_035078.1	12198048	.	T	C	.	.	MAF_INRAE=15.833
NC_035078.1	12198050	.	C	A	.	.	MAF_INRAE=15.833
NC_035078.1	12198053	.	A	G	.	.	MAF_INRAE=15.833
NC_035078.1	12198086	.	A	G	.	.	MAF_INRAE=15.0
NC_035078.1	12198087	.	T	C	.	.	MAF_INRAE=15.0
NC_035078.1	12198092	.	G	A	.	.	MAF_INRAE=15.833
NC_035078.1	12198191	.	C	A	.	.	MAF_USDA=2.459
NC_035078.1	12198230	.	C	T	.	.	MAF_INRAE=25.949;MAF_USDA=19.412
NC_035078.1	12198266	.	G	T	.	.	MAF_INRAE=45.57;MAF_USDA=45.294
NC_035078.1	12198294	.	T	A	.	.	MAF_INRAE=45.57;MAF_USDA=45.294
NC_035078.1	12198346	.	C	G	.	.	MAF_INRAE=46.203;MAF_USDA=45.294
NC_035078.1	12198381	.	C	T	.	.	MAF_INRAE=45.57;MAF_USDA=45.882
NC_035078.1	12198418	.	A	T	.	.	MAF_USDA=2.459
NC_035078.1	12198516	.	G	A	.	.	MAF_INRAE=15.0
NC_035078.1	12198609	.	T	G	.	.	MAF_INRAE=36.076;MAF_USDA=28.235
NC_035078.1	12198635	.	C	A	.	.	MAF_INRAE=45.57;MAF_USDA=44.706
NC_035078.1	12198651	.	C	T	.	.	MAF_USDA=2.459
NC_035078.1	12198856	.	A	C	.	.	MAF_USDA=1.639
NC_035078.1	12198880	.	T	C	.	.	MAF_INRAE=45.57;MAF_USDA=45.294
NC_035078.1	12198907	.	T	A	.	.	MAF_USDA=1.639
NC_035078.1	12198940	.	A	C	.	.	MAF_INRAE=1.667;MAF_USDA=13.529
NC_035078.1	12198962	.	A	T	.	.	MAF_INRAE=45.57;MAF_USDA=45.294
NC_035078.1	12198974	.	T	G	.	.	MAF_INRAE=45.57;MAF_USDA=45.294
NC_035078.1	12198976	.	C	A	.	.	MAF_INRAE=36.667;MAF_USDA=45.294
NC_035078.1	12199022	.	C	T	.	.	MAF_USDA=7.647
NC_035078.1	12199041	.	T	C	.	.	MAF_USDA=2.459
NC_035078.1	12199053	.	G	A	.	.	MAF_INRAE=10.526;MAF_USDA=14.754
NC_035078.1	12199144	.	C	A	.	.	MAF_INRAE=2.5
NC_035078.1	12199146	.	T	C	.	.	MAF_INRAE=2.5;MAF_USDA=39.583
NC_035078.1	12199155	.	T	A	.	.	MAF_USDA=4.918
NC_035078.1	12199159	.	A	T	.	.	MAF_INRAE=5.0
NC_035078.1	12199165	.	C	T	.	.	MAF_INRAE=5.0
NC_035078.1	12199201	.	G	T	.	.	MAF_INRAE=4.167
NC_035078.1	12199214	.	C	T	.	.	MAF_USDA=4.167
NC_035078.1	12199343	.	C	A	.	.	MAF_USDA=13.415
NC_035078.1	12199386	.	A	T	.	.	MAF_INRAE=21.667;MAF_USDA=34.706
NC_035078.1	12199398	.	C	A	.	.	MAF_USDA=13.934
NC_035078.1	12199486	.	C	A	.	.	MAF_USDA=7.377
NC_035078.1	12199622	.	C	T	.	.	MAF_USDA=3.279
NC_035078.1	12199691	.	C	T	.	.	MAF_USDA=7.377
NC_035078.1	12199692	.	A	G	.	.	MAF_USDA=7.377
NC_035078.1	12199715	.	A	G	.	.	MAF_INRAE=41.139;MAF_USDA=28.235
NC_035078.1	12199720	.	T	G	.	.	MAF_USDA=4.706
NC_035078.1	12199724	.	A	G	.	.	MAF_INRAE=41.139;MAF_USDA=28.235
NC_035078.1	12199752	.	T	A	.	.	MAF_INRAE=5.263;MAF_USDA=4.098
NC_035078.1	12199759	.	G	A	.	.	MAF_USDA=1.639
NC_035078.1	12199765	.	T	C	.	.	MAF_USDA=2.353
NC_035078.1	12199780	.	G	T	.	.	MAF_INRAE=45.57;MAF_USDA=34.118
NC_035078.1	12199817	.	G	A	.	.	MAF_INRAE=15.789;MAF_USDA=13.529
NC_035078.1	12199874	.	C	A	.	.	MAF_INRAE=38.608;MAF_USDA=2.353
NC_035078.1	12199879	.	C	A	.	.	MAF_USDA=1.639
NC_035078.1	12199885	.	T	G	.	.	MAF_INRAE=33.544;MAF_USDA=2.459
NC_035078.1	12199996	.	T	G	.	.	MAF_INRAE=15.823;MAF_USDA=25.294
NC_035078.1	12200000	.	A	G	.	.	MAF_INRAE=12.5;MAF_USDA=25.294
NC_035078.1	12200007	.	G	C	.	.	MAF_USDA=5.738
NC_035078.1	12200028	.	A	T	.	.	MAF_INRAE=15.19;MAF_USDA=20.833
NC_035078.1	12200169	.	G	A	.	.	MAF_INRAE=2.5;MAF_USDA=8.929
NC_035078.1	12200368	.	A	G	.	.	MAF_USDA=13.934
NC_035078.1	12200422	.	G	A	.	.	MAF_INRAE=1.667
NC_035078.1	12200434	.	G	T	.	.	MAF_INRAE=1.667;MAF_USDA=24.706
NC_035078.1	12200490	.	T	G	.	.	MAF_USDA=3.279
NC_035078.1	12200496	.	C	A	.	.	MAF_USDA=6.471
NC_035078.1	12200517	.	A	C	.	.	MAF_USDA=14.754
NC_035078.1	12200566	.	C	T	.	.	MAF_INRAE=24.051;MAF_USDA=14.118
NC_035078.1	12200712	.	G	T	.	.	MAF_INRAE=28.481;MAF_USDA=21.765
NC_035078.1	12200729	.	A	T	.	.	MAF_USDA=13.115
NC_035078.1	12200743	.	C	G	.	.	MAF_USDA=13.115
NC_035078.1	12200751	.	T	A	.	.	MAF_USDA=13.115
NC_035078.1	12200804	.	T	C	.	.	MAF_INRAE=1.667;MAF_USDA=16.471
NC_035078.1	12201031	.	C	A	.	.	MAF_INRAE=28.481;MAF_USDA=21.176
NC_035078.1	12201058	.	G	A	.	.	MAF_USDA=1.639
NC_035078.1	12201074	.	C	A	.	.	MAF_USDA=13.934
NC_035078.1	12201160	.	G	A	.	.	MAF_USDA=13.934
NC_035078.1	12201191	.	G	A	.	.	MAF_USDA=1.639
NC_035078.1	12201224	.	T	C	.	.	MAF_INRAE=1.667;MAF_USDA=25.294
NC_035078.1	12201231	.	C	G	.	.	MAF_INRAE=12.658;MAF_USDA=10.588
NC_035078.1	12201386	.	C	G	.	.	MAF_USDA=2.353
NC_035078.1	12201406	.	T	C	.	.	MAF_USDA=2.353
NC_035078.1	12201466	.	A	G	.	.	MAF_USDA=14.754
NC_035078.1	12201582	.	T	G	.	.	MAF_USDA=14.754
NC_035078.1	12201630	.	G	T	.	.	MAF_USDA=1.639
NC_035078.1	12201654	.	A	G	.	.	MAF_INRAE=1.667;MAF_USDA=14.706
NC_035078.1	12201765	.	C	A	.	.	MAF_USDA=3.279
NC_035078.1	12201812	.	C	A	.	.	MAF_USDA=2.459
NC_035078.1	12201952	.	T	C	.	.	MAF_USDA=3.279
NC_035078.1	12202067	.	T	C	.	.	MAF_USDA=4.167
NC_035078.1	12202781	.	G	T	.	.	MAF_USDA=10.656
NC_035078.1	12202802	.	T	C	.	.	MAF_USDA=1.639
NC_035078.1	12202810	.	T	G	.	.	MAF_USDA=1.765
NC_035078.1	12202811	.	G	T	.	.	MAF_USDA=4.918
NC_035078.1	12202853	.	C	A	.	.	MAF_INRAE=31.579;MAF_USDA=48.214
NC_035078.1	12202884	.	G	A	.	.	MAF_INRAE=15.789;MAF_USDA=2.353
NC_035078.1	12202894	.	T	C	.	.	MAF_USDA=9.836
NC_035078.1	12202904	.	G	A	.	.	MAF_INRAE=5.263;MAF_USDA=2.459
NC_035078.1	12202907	.	A	T	.	.	MAF_USDA=9.836
NC_035078.1	12203004	.	G	A	.	.	MAF_USDA=13.115
NC_035078.1	12203013	.	T	C	.	.	MAF_INRAE=36.842;MAF_USDA=47.647
NC_035078.1	12203057	.	C	T	.	.	MAF_USDA=13.115
NC_035078.1	12203436	.	T	C	.	.	MAF_USDA=5.422
NC_035078.1	12203479	.	A	G	.	.	MAF_USDA=1.695
NC_035078.1	12203562	.	G	A	.	.	MAF_USDA=6.667
NC_035078.1	12203579	.	A	G	.	.	MAF_USDA=8.696
NC_035078.1	12203734	.	G	C	.	.	MAF_INRAE=2.5
NC_035078.1	12203885	.	C	A	.	.	MAF_USDA=10.656
NC_035078.1	12203902	.	A	C	.	.	MAF_INRAE=1.667;MAF_USDA=8.333
NC_035078.1	12203940	.	C	T	.	.	MAF_USDA=3.279
NC_035078.1	12204066	.	A	G	.	.	MAF_INRAE=1.899;MAF_USDA=16.471
NC_035078.1	12204084	.	C	A	.	.	MAF_USDA=1.639
NC_035078.1	12204090	.	T	G	.	.	MAF_USDA=13.115
NC_035078.1	12204253	.	G	A	.	.	MAF_USDA=2.459
NC_035078.1	12204289	.	T	A	.	.	MAF_INRAE=15.789;MAF_USDA=2.353
NC_035078.1	12204371	.	G	A	.	.	MAF_INRAE=15.789;MAF_USDA=2.353
NC_035078.1	12204503	.	G	T	.	.	MAF_USDA=4.098
NC_035078.1	12204549	.	G	A	.	.	MAF_INRAE=27.848;MAF_USDA=22.024
NC_035078.1	12204725	.	G	A	.	.	MAF_USDA=2.459
NC_035078.1	12204779	.	A	G	.	.	MAF_INRAE=1.667;MAF_USDA=15.294
NC_035078.1	12204804	.	A	T	.	.	MAF_USDA=1.639
NC_035078.1	12204822	.	T	G	.	.	MAF_USDA=4.167
NC_035078.1	12204842	.	A	T	.	.	MAF_USDA=17.213
NC_035078.1	12204847	.	C	T	.	.	MAF_USDA=3.529
NC_035078.1	12204854	.	A	G	.	.	MAF_INRAE=24.684;MAF_USDA=18.235
NC_035078.1	12204856	.	T	C	.	.	MAF_INRAE=2.5;MAF_USDA=22.353
NC_035078.1	12204857	.	T	C	.	.	MAF_INRAE=2.5;MAF_USDA=22.353
NC_035078.1	12204864	.	T	G	.	.	MAF_INRAE=2.5;MAF_USDA=25.41
NC_035078.1	12204877	.	A	G	.	.	MAF_INRAE=3.333;MAF_USDA=45.833
NC_035078.1	12204880	.	T	G	.	.	MAF_INRAE=3.333
NC_035078.1	12204924	.	G	A	.	.	MAF_INRAE=4.167
NC_035078.1	12204959	.	A	C	.	.	MAF_INRAE=4.167
NC_035078.1	12205003	.	A	T	.	.	MAF_INRAE=2.5
NC_035078.1	12205053	.	C	T	.	.	MAF_USDA=47.917
NC_035078.1	12205084	.	G	C	.	.	MAF_USDA=25.0
NC_035078.1	12205089	.	A	T	.	.	MAF_USDA=25.0
NC_035078.1	12205102	.	C	T	.	.	MAF_INRAE=36.842;MAF_USDA=50.0
NC_035078.1	12206221	.	G	A	.	.	MAF_INRAE=3.333
NC_035078.1	12206248	.	G	T	.	.	MAF_USDA=11.176
NC_035078.1	12206357	.	G	A	.	.	MAF_USDA=6.471
NC_035078.1	12206401	.	C	T	.	.	MAF_USDA=1.639
NC_035078.1	12206541	.	C	T	.	.	MAF_INRAE=45.57;MAF_USDA=44.048
NC_035078.1	12206828	.	G	T	.	.	MAF_INRAE=15.823;MAF_USDA=18.824
NC_035078.1	12206864	.	G	A	.	.	MAF_INRAE=29.114;MAF_USDA=31.176
NC_035078.1	12206908	.	A	T	.	.	MAF_USDA=5.738
NC_035078.1	12206914	.	A	G	.	.	MAF_INRAE=17.722;MAF_USDA=38.824
NC_035078.1	12206924	.	C	G	.	.	MAF_INRAE=26.582;MAF_USDA=19.412
NC_035078.1	12206937	.	C	T	.	.	MAF_INRAE=25.949;MAF_USDA=20.0
NC_035078.1	12206958	.	C	T	.	.	MAF_INRAE=25.949;MAF_USDA=20.0
NC_035078.1	12206971	.	G	T	.	.	MAF_INRAE=40.506;MAF_USDA=35.882
NC_035078.1	12207040	.	C	T	.	.	MAF_INRAE=1.667;MAF_USDA=5.738
NC_035078.1	12207073	.	C	T	.	.	MAF_INRAE=26.582;MAF_USDA=21.176
NC_035078.1	12207074	.	G	A	.	.	MAF_INRAE=28.481;MAF_USDA=37.059
NC_035078.1	12207110	.	G	T	.	.	MAF_INRAE=25.949;MAF_USDA=20.0
NC_035078.1	12207137	.	G	T	.	.	MAF_USDA=2.459
NC_035078.1	12207145	.	A	T	.	.	MAF_USDA=2.459
NC_035078.1	12207167	.	G	A	.	.	MAF_USDA=7.377
NC_035078.1	12207176	.	T	G	.	.	MAF_INRAE=25.316;MAF_USDA=20.0
NC_035078.1	12207344	.	C	A	.	.	MAF_INRAE=25.949;MAF_USDA=19.643
NC_035078.1	12207379	.	C	T	.	.	MAF_INRAE=28.481;MAF_USDA=21.176
NC_035078.1	12207457	.	G	A	.	.	MAF_USDA=2.459
NC_035078.1	12207474	.	C	A	.	.	MAF_USDA=1.639
NC_035078.1	12207527	.	G	T	.	.	MAF_INRAE=28.481;MAF_USDA=18.235
NC_035078.1	12207528	.	G	A	.	.	MAF_INRAE=29.747;MAF_USDA=34.706
NC_035078.1	12207772	.	G	A	.	.	MAF_INRAE=13.924
NC_035078.1	12207969	.	C	T	.	.	MAF_USDA=4.167
NC_035078.1	12207985	.	C	A	.	.	MAF_USDA=4.098
NC_035078.1	12208162	.	T	C	.	.	MAF_INRAE=27.848;MAF_USDA=18.235
NC_035078.1	12208240	.	G	T	.	.	MAF_USDA=4.167
NC_035078.1	12208266	.	T	A	.	.	MAF_INRAE=44.937;MAF_USDA=41.071
NC_035078.1	12208283	.	G	A	.	.	MAF_USDA=6.25
NC_035078.1	12208525	.	A	G	.	.	MAF_INRAE=27.848;MAF_USDA=20.238
NC_035078.1	12208561	.	C	T	.	.	MAF_INRAE=27.848;MAF_USDA=18.824
NC_035078.1	12208568	.	G	A	.	.	MAF_USDA=7.377
NC_035078.1	12208583	.	C	T	.	.	MAF_USDA=1.639
NC_035078.1	12208630	.	A	C	.	.	MAF_INRAE=27.848;MAF_USDA=19.412
NC_035078.1	12208660	.	C	T	.	.	MAF_USDA=2.459
NC_035078.1	12208829	.	G	A	.	.	MAF_USDA=3.279
NC_035078.1	12208845	.	T	A	.	.	MAF_USDA=5.738
NC_035078.1	12208856	.	C	T	.	.	MAF_USDA=5.738
NC_035078.1	12208901	.	A	G	.	.	MAF_USDA=4.098
NC_035078.1	12208924	.	A	C	.	.	MAF_USDA=5.738
NC_035078.1	12208925	.	G	C	.	.	MAF_USDA=1.639
NC_035078.1	12208930	.	C	G	.	.	MAF_INRAE=27.848;MAF_USDA=17.647
NC_035078.1	12208933	.	A	G	.	.	MAF_USDA=3.279
NC_035078.1	12208950	.	G	C	.	.	MAF_USDA=4.918
NC_035078.1	12208956	.	C	T	.	.	MAF_USDA=4.098
NC_035078.1	12208957	.	T	G	.	.	MAF_USDA=4.098
NC_035078.1	12208962	.	G	A	.	.	MAF_USDA=4.098
NC_035078.1	12208963	.	T	C	.	.	MAF_USDA=4.098
NC_035078.1	12208999	.	T	G	.	.	MAF_USDA=4.918
NC_035078.1	12209006	.	T	C	.	.	MAF_USDA=2.459
NC_035078.1	12209137	.	G	T	.	.	MAF_INRAE=27.848;MAF_USDA=17.647
NC_035078.1	12209216	.	C	T	.	.	MAF_USDA=1.667
NC_035078.1	12209243	.	C	A	.	.	MAF_USDA=3.279
NC_035078.1	12209296	.	G	A	.	.	MAF_INRAE=15.789;MAF_USDA=2.353
NC_035078.1	12209344	.	T	C	.	.	MAF_USDA=2.459
NC_035078.1	12209366	.	C	T	.	.	MAF_USDA=1.639
NC_035078.1	12209700	.	T	C	.	.	MAF_INRAE=27.848;MAF_USDA=18.824
NC_035078.1	12209757	.	C	A	.	.	MAF_INRAE=14.167
NC_035078.1	12209815	.	A	C	.	.	MAF_INRAE=45.57;MAF_USDA=41.765
NC_035078.1	12209833	.	C	T	.	.	MAF_INRAE=45.57;MAF_USDA=41.176
NC_035078.1	12209896	.	C	A	.	.	MAF_USDA=1.639
NC_035078.1	12210005	.	A	C	.	.	MAF_INRAE=46.203;MAF_USDA=26.23
NC_035078.1	12210009	.	T	A	.	.	MAF_USDA=5.738
NC_035078.1	12210171	.	G	A	.	.	MAF_INRAE=46.203;MAF_USDA=46.471
NC_035078.1	12210188	.	A	G	.	.	MAF_USDA=3.279
NC_035078.1	12210289	.	G	A	.	.	MAF_USDA=6.557
NC_035078.1	12210359	.	G	A	.	.	MAF_USDA=6.557
NC_035078.1	12210434	.	G	A	.	.	MAF_USDA=6.557
NC_035078.1	12210504	.	T	A	.	.	MAF_USDA=1.639
NC_035078.1	12210534	.	C	A	.	.	MAF_INRAE=25.316;MAF_USDA=20.0
NC_035078.1	12210737	.	G	A	.	.	MAF_USDA=1.639
NC_035078.1	12210746	.	A	T	.	.	MAF_USDA=5.738
NC_035078.1	12210804	.	C	T	.	.	MAF_INRAE=25.316;MAF_USDA=20.0
NC_035078.1	12210805	.	T	G	.	.	MAF_INRAE=23.418;MAF_USDA=14.118
NC_035078.1	12210912	.	A	T	.	.	MAF_INRAE=1.667;MAF_USDA=3.529
NC_035078.1	12210920	.	A	G	.	.	MAF_INRAE=25.949;MAF_USDA=19.412
NC_035078.1	12210979	.	C	G	.	.	MAF_USDA=4.118
NC_035078.1	12211101	.	C	T	.	.	MAF_USDA=1.639
NC_035078.1	12211149	.	G	T	.	.	MAF_INRAE=46.203;MAF_USDA=41.765
NC_035078.1	12211191	.	G	A	.	.	MAF_INRAE=45.57;MAF_USDA=41.765
NC_035078.1	12211206	.	C	A	.	.	MAF_INRAE=45.57;MAF_USDA=41.765
NC_035078.1	12211223	.	T	G	.	.	MAF_INRAE=44.937;MAF_USDA=42.353
NC_035078.1	12211273	.	A	T	.	.	MAF_USDA=1.639
NC_035078.1	12211291	.	A	C	.	.	MAF_INRAE=29.114;MAF_USDA=21.765
NC_035078.1	12211318	.	T	C	.	.	MAF_USDA=6.557
NC_035078.1	12211369	.	C	T	.	.	MAF_INRAE=46.835;MAF_USDA=42.353
NC_035078.1	12211571	.	C	A	.	.	MAF_INRAE=5.0
NC_035078.1	12211682	.	C	T	.	.	MAF_USDA=1.639
NC_035078.1	12211708	.	A	C	.	.	MAF_USDA=4.918
NC_035078.1	12211712	.	C	A	.	.	MAF_INRAE=27.848;MAF_USDA=45.833
NC_035078.1	12211770	.	G	A	.	.	MAF_USDA=2.5
NC_035078.1	12211823	.	T	G	.	.	MAF_INRAE=24.051;MAF_USDA=13.529
NC_035078.1	12211847	.	A	G	.	.	MAF_INRAE=16.456;MAF_USDA=17.059
NC_035078.1	12211861	.	T	C	.	.	MAF_INRAE=28.481;MAF_USDA=20.588
NC_035078.1	12211932	.	T	A	.	.	MAF_INRAE=27.848;MAF_USDA=29.167
NC_035078.1	12212108	.	A	C	.	.	MAF_INRAE=1.667;MAF_USDA=3.529
NC_035078.1	12212309	.	G	A	.	.	MAF_USDA=2.459
NC_035078.1	12212319	.	T	G	.	.	MAF_INRAE=27.215;MAF_USDA=22.353
NC_035078.1	12212430	.	C	T	.	.	MAF_INRAE=29.747;MAF_USDA=30.588
NC_035078.1	12212456	.	G	A	.	.	MAF_USDA=4.918
NC_035078.1	12212458	.	G	A	.	.	MAF_USDA=4.918
NC_035078.1	12212498	.	C	T	.	.	MAF_USDA=4.918
NC_035078.1	12212670	.	G	T	.	.	MAF_INRAE=25.316;MAF_USDA=18.824
NC_035078.1	12212692	.	G	A	.	.	MAF_USDA=1.639
NC_035078.1	12212751	.	G	A	.	.	MAF_USDA=2.353
NC_035078.1	12212919	.	G	T	.	.	MAF_INRAE=29.114;MAF_USDA=22.353
NC_035078.1	12212939	.	C	T	.	.	MAF_INRAE=29.114;MAF_USDA=22.353
NC_035078.1	12213007	.	T	C	.	.	MAF_INRAE=44.304;MAF_USDA=41.176
NC_035078.1	12213028	.	T	C	.	.	MAF_USDA=4.918
NC_035078.1	12213106	.	C	G	.	.	MAF_USDA=4.098
NC_035078.1	12213111	.	G	T	.	.	MAF_USDA=6.557
NC_035078.1	12213186	.	T	A	.	.	MAF_INRAE=32.911;MAF_USDA=12.353
NC_035078.1	12213245	.	A	G	.	.	MAF_INRAE=17.5;MAF_USDA=5.294
NC_035078.1	12213246	.	A	C	.	.	MAF_INRAE=17.5;MAF_USDA=5.294
NC_035078.1	12213269	.	A	C	.	.	MAF_INRAE=8.228;MAF_USDA=6.471
NC_035078.1	12213321	.	C	A	.	.	MAF_INRAE=27.215;MAF_USDA=41.765
NC_035078.1	12213366	.	C	T	.	.	MAF_INRAE=48.101;MAF_USDA=33.333
NC_035078.1	12213407	.	C	A	.	.	MAF_USDA=5.738
NC_035078.1	12213424	.	C	G	.	.	MAF_USDA=1.639
NC_035078.1	12213495	.	T	C	.	.	MAF_INRAE=1.667;MAF_USDA=5.882
NC_035078.1	12213525	.	C	A	.	.	MAF_INRAE=36.842;MAF_USDA=22.941
NC_035078.1	12213588	.	A	C	.	.	MAF_INRAE=3.333
NC_035078.1	12213629	.	T	G	.	.	MAF_USDA=33.333
NC_035078.1	12213800	.	T	A	.	.	MAF_INRAE=1.667;MAF_USDA=2.083
NC_035078.1	12213927	.	A	G	.	.	MAF_INRAE=24.051;MAF_USDA=15.294
NC_035078.1	12213931	.	T	C	.	.	MAF_INRAE=17.722;MAF_USDA=15.294
NC_035078.1	12214156	.	A	G	.	.	MAF_INRAE=45.57;MAF_USDA=23.529
NC_035078.1	12214218	.	T	G	.	.	MAF_INRAE=12.658;MAF_USDA=10.588
NC_035078.1	12214255	.	G	A	.	.	MAF_INRAE=1.667;MAF_USDA=5.882
NC_035078.1	12214272	.	C	T	.	.	MAF_INRAE=44.304;MAF_USDA=22.941
NC_035078.1	12214286	.	C	T	.	.	MAF_USDA=6.557
NC_035078.1	12214345	.	T	G	.	.	MAF_INRAE=27.848;MAF_USDA=24.706
NC_035078.1	12214367	.	A	C	.	.	MAF_INRAE=45.57;MAF_USDA=22.941
NC_035078.1	12214432	.	T	C	.	.	MAF_INRAE=24.684;MAF_USDA=14.706
NC_035078.1	12214502	.	G	A	.	.	MAF_USDA=4.706
NC_035078.1	12214506	.	C	A	.	.	MAF_USDA=5.294
NC_035078.1	12214507	.	A	G	.	.	MAF_USDA=4.706
NC_035078.1	12214578	.	T	C	.	.	MAF_INRAE=13.291;MAF_USDA=1.639
NC_035078.1	12214614	.	G	T	.	.	MAF_USDA=22.941
NC_035078.1	12214699	.	A	C	.	.	MAF_INRAE=25.316;MAF_USDA=15.882
NC_035078.1	12214707	.	G	A	.	.	MAF_INRAE=44.937;MAF_USDA=23.529
NC_035078.1	12214713	.	C	A	.	.	MAF_USDA=4.098
NC_035078.1	12214748	.	C	T	.	.	MAF_INRAE=17.722;MAF_USDA=14.118
NC_035078.1	12214796	.	T	G	.	.	MAF_USDA=4.098
NC_035078.1	12214801	.	G	A	.	.	MAF_INRAE=10.526;MAF_USDA=14.706
NC_035078.1	12214812	.	A	T	.	.	MAF_INRAE=48.333
NC_035078.1	12214817	.	G	T	.	.	MAF_INRAE=10.833
NC_035078.1	12214940	.	G	A	.	.	MAF_INRAE=12.5;MAF_USDA=10.417
NC_035078.1	12215050	.	T	C	.	.	MAF_USDA=3.279
NC_035078.1	12215084	.	C	A	.	.	MAF_INRAE=44.304;MAF_USDA=24.118
NC_035078.1	12215143	.	T	A	.	.	MAF_INRAE=13.924;MAF_USDA=14.118
NC_035078.1	12215335	.	C	G	.	.	MAF_USDA=4.098
NC_035078.1	12215348	.	C	T	.	.	MAF_USDA=8.197
NC_035078.1	12215359	.	G	T	.	.	MAF_INRAE=27.848;MAF_USDA=11.176
NC_035078.1	12215410	.	T	C	.	.	MAF_USDA=2.459
NC_035078.1	12215468	.	T	C	.	.	MAF_INRAE=27.848;MAF_USDA=8.824
NC_035078.1	12215535	.	C	T	.	.	MAF_USDA=5.0
NC_035078.1	12215548	.	C	T	.	.	MAF_INRAE=4.167
NC_035078.1	12215562	.	A	G	.	.	MAF_INRAE=28.481;MAF_USDA=7.738
NC_035078.1	12215602	.	C	A	.	.	MAF_USDA=1.639
NC_035078.1	12215607	.	A	C	.	.	MAF_USDA=1.639
NC_035078.1	12215633	.	C	T	.	.	MAF_INRAE=17.722;MAF_USDA=14.706
NC_035078.1	12215721	.	T	C	.	.	MAF_USDA=4.098
NC_035078.1	12215744	.	G	T	.	.	MAF_USDA=6.25
NC_035078.1	12215760	.	G	A	.	.	MAF_USDA=1.639
NC_035078.1	12215775	.	G	T	.	.	MAF_INRAE=28.481;MAF_USDA=8.235
NC_035078.1	12215865	.	A	G	.	.	MAF_USDA=1.639
NC_035078.1	12215917	.	C	T	.	.	MAF_INRAE=26.582;MAF_USDA=1.639
NC_035078.1	12215963	.	G	A	.	.	MAF_INRAE=27.848;MAF_USDA=33.529
NC_035078.1	12216035	.	G	T	.	.	MAF_INRAE=31.579;MAF_USDA=8.824
NC_035078.1	12216098	.	T	G	.	.	MAF_INRAE=1.667;MAF_USDA=6.471
NC_035078.1	12216142	.	G	A	.	.	MAF_INRAE=6.667;MAF_USDA=4.118
NC_035078.1	12216294	.	T	A	.	.	MAF_INRAE=24.684;MAF_USDA=15.294
NC_035078.1	12216407	.	C	A	.	.	MAF_INRAE=27.848;MAF_USDA=7.059
NC_035078.1	12216480	.	G	T	.	.	MAF_INRAE=27.848;MAF_USDA=14.118
NC_035078.1	12216579	.	A	T	.	.	MAF_USDA=4.918
NC_035078.1	12216597	.	T	A	.	.	MAF_INRAE=27.848;MAF_USDA=6.471
NC_035078.1	12216647	.	G	T	.	.	MAF_INRAE=27.848;MAF_USDA=6.471
NC_035078.1	12216723	.	C	G	.	.	MAF_INRAE=1.667;MAF_USDA=3.529
NC_035078.1	12216761	.	T	C	.	.	MAF_INRAE=27.215;MAF_USDA=7.377
NC_035078.1	12216776	.	G	A	.	.	MAF_INRAE=20.253;MAF_USDA=47.647
NC_035078.1	12216810	.	C	T	.	.	MAF_INRAE=27.215;MAF_USDA=7.647
NC_035078.1	12216841	.	C	A	.	.	MAF_INRAE=3.333
NC_035078.1	12216844	.	T	G	.	.	MAF_USDA=2.459
NC_035078.1	12216850	.	T	A	.	.	MAF_INRAE=4.167
NC_035078.1	12216851	.	A	C	.	.	MAF_USDA=4.918
NC_035078.1	12216893	.	A	C	.	.	MAF_INRAE=1.667;MAF_USDA=3.529
NC_035078.1	12217010	.	A	G	.	.	MAF_INRAE=5.0
NC_035078.1	12217042	.	C	A	.	.	MAF_USDA=4.167
NC_035078.1	12217157	.	A	T	.	.	MAF_USDA=13.333
NC_035078.1	12217163	.	C	T	.	.	MAF_USDA=6.034
NC_035078.1	12217176	.	T	A	.	.	MAF_USDA=19.512
NC_035078.1	12217280	.	C	G	.	.	MAF_INRAE=26.582;MAF_USDA=6.548
NC_035078.1	12217310	.	A	T	.	.	MAF_USDA=1.667
NC_035078.1	12217372	.	C	T	.	.	MAF_INRAE=21.053;MAF_USDA=4.167
NC_035078.1	12217398	.	T	C	.	.	MAF_INRAE=22.152;MAF_USDA=5.357
NC_035078.1	12217403	.	C	T	.	.	MAF_USDA=5.0
NC_035078.1	12217473	.	G	A	.	.	MAF_INRAE=15.0;MAF_USDA=5.833
NC_035078.1	12217477	.	C	T	.	.	MAF_INRAE=15.0;MAF_USDA=5.357
NC_035078.1	12217484	.	A	G	.	.	MAF_INRAE=15.833;MAF_USDA=5.833
NC_035078.1	12217508	.	C	T	.	.	MAF_USDA=19.643
NC_035078.1	12217512	.	G	A	.	.	MAF_INRAE=22.785;MAF_USDA=5.357
NC_035078.1	12217520	.	C	T	.	.	MAF_USDA=3.571
NC_035078.1	12217524	.	A	G	.	.	MAF_USDA=18.75
NC_035078.1	12217532	.	C	A	.	.	MAF_INRAE=13.333;MAF_USDA=10.417
NC_035078.1	12217533	.	A	G	.	.	MAF_USDA=7.5
NC_035078.1	12217609	.	G	A	.	.	MAF_USDA=5.0
NC_035078.1	12217622	.	C	A	.	.	MAF_INRAE=1.667;MAF_USDA=5.357
NC_035078.1	12217625	.	G	A	.	.	MAF_USDA=2.5
NC_035078.1	12217635	.	C	T	.	.	MAF_INRAE=25.949;MAF_USDA=6.548
NC_035078.1	12217645	.	G	A	.	.	MAF_INRAE=25.949;MAF_USDA=22.024
NC_035078.1	12217705	.	T	G	.	.	MAF_INRAE=13.333;MAF_USDA=3.571
NC_035078.1	12217724	.	C	T	.	.	MAF_INRAE=7.595
NC_035078.1	12217731	.	A	G	.	.	MAF_INRAE=24.684;MAF_USDA=12.5
NC_035078.1	12217747	.	C	T	.	.	MAF_INRAE=11.667
NC_035078.1	12217748	.	G	T	.	.	MAF_INRAE=24.051;MAF_USDA=5.833
NC_035078.1	12217781	.	G	A	.	.	MAF_USDA=2.5
NC_035078.1	12217828	.	C	T	.	.	MAF_INRAE=20.833;MAF_USDA=5.0
NC_035078.1	12217853	.	A	G	.	.	MAF_INRAE=11.667
NC_035078.1	12217877	.	G	A	.	.	MAF_INRAE=4.167
NC_035078.1	12217915	.	G	T	.	.	MAF_USDA=27.381
NC_035078.1	12217955	.	G	A	.	.	MAF_INRAE=20.833;MAF_USDA=6.548
NC_035078.1	12218057	.	T	C	.	.	MAF_INRAE=1.667
NC_035078.1	12218106	.	A	C	.	.	MAF_INRAE=37.342
NC_035078.1	12218139	.	A	G	.	.	MAF_USDA=5.085
NC_035078.1	12218146	.	G	A	.	.	MAF_INRAE=12.5;MAF_USDA=4.118
NC_035078.1	12218162	.	A	G	.	.	MAF_INRAE=28.481;MAF_USDA=5.882
NC_035078.1	12218216	.	A	T	.	.	MAF_USDA=2.459
NC_035078.1	12218232	.	C	T	.	.	MAF_INRAE=27.848;MAF_USDA=10.714
NC_035078.1	12218271	.	C	A	.	.	MAF_INRAE=25.949;MAF_USDA=6.548
NC_035078.1	12218272	.	A	G	.	.	MAF_INRAE=24.167;MAF_USDA=10.119
NC_035078.1	12218326	.	T	C	.	.	MAF_INRAE=25.0;MAF_USDA=6.471
NC_035078.1	12218341	.	A	C	.	.	MAF_USDA=4.918
NC_035078.1	12218342	.	G	C	.	.	MAF_INRAE=25.0;MAF_USDA=5.882
NC_035078.1	12218366	.	A	G	.	.	MAF_INRAE=25.0;MAF_USDA=5.738
NC_035078.1	12218404	.	C	A	.	.	MAF_INRAE=10.833
NC_035078.1	12218405	.	A	G	.	.	MAF_USDA=2.459
NC_035078.1	12218498	.	G	T	.	.	MAF_USDA=1.639
NC_035078.1	12218600	.	C	T	.	.	MAF_USDA=2.459
NC_035078.1	12218632	.	G	A	.	.	MAF_USDA=2.459
NC_035078.1	12218634	.	A	T	.	.	MAF_USDA=8.197
NC_035078.1	12218703	.	A	T	.	.	MAF_USDA=1.667
NC_035078.1	12218705	.	G	A	.	.	MAF_INRAE=24.051;MAF_USDA=1.639
NC_035078.1	12218710	.	G	T	.	.	MAF_INRAE=25.316;MAF_USDA=6.471
NC_035078.1	12218718	.	G	A	.	.	MAF_INRAE=12.5
NC_035078.1	12218733	.	A	T	.	.	MAF_USDA=1.639
NC_035078.1	12218735	.	G	A	.	.	MAF_INRAE=23.333;MAF_USDA=7.059
NC_035078.1	12218948	.	T	C	.	.	MAF_INRAE=32.278;MAF_USDA=29.167
NC_035078.1	12218957	.	C	A	.	.	MAF_INRAE=31.579;MAF_USDA=7.143
NC_035078.1	12218968	.	C	T	.	.	MAF_USDA=4.167
NC_035078.1	12218969	.	A	G	.	.	MAF_INRAE=31.579;MAF_USDA=7.143
NC_035078.1	12218971	.	A	G	.	.	MAF_USDA=4.167
NC_035078.1	12218981	.	T	A	.	.	MAF_USDA=4.167
NC_035078.1	12218999	.	T	A	.	.	MAF_INRAE=28.947;MAF_USDA=5.952
NC_035078.1	12219005	.	A	C	.	.	MAF_INRAE=5.0
NC_035078.1	12219022	.	T	C	.	.	MAF_USDA=5.833
NC_035078.1	12219023	.	G	A	.	.	MAF_USDA=5.0
NC_035078.1	12219026	.	A	T	.	.	MAF_USDA=5.0
NC_035078.1	12219034	.	T	A	.	.	MAF_INRAE=28.947
NC_035078.1	12219054	.	G	A	.	.	MAF_USDA=3.571
NC_035078.1	12219059	.	G	A	.	.	MAF_USDA=7.5
NC_035078.1	12219066	.	A	T	.	.	MAF_USDA=7.5
NC_035078.1	12219081	.	C	T	.	.	MAF_USDA=4.167
NC_035078.1	12219086	.	C	T	.	.	MAF_INRAE=10.526;MAF_USDA=43.75
NC_035078.1	12219128	.	C	A	.	.	MAF_USDA=1.667
NC_035078.1	12219133	.	T	A	.	.	MAF_INRAE=31.579;MAF_USDA=4.762
NC_035078.1	12219140	.	T	C	.	.	MAF_INRAE=31.579;MAF_USDA=5.357
NC_035078.1	12219146	.	C	G	.	.	MAF_INRAE=31.579;MAF_USDA=5.357
NC_035078.1	12219154	.	G	T	.	.	MAF_INRAE=31.579;MAF_USDA=6.548
NC_035078.1	12219159	.	C	T	.	.	MAF_INRAE=31.579;MAF_USDA=7.143
NC_035078.1	12219195	.	T	A	.	.	MAF_USDA=1.667
NC_035078.1	12219216	.	A	G	.	.	MAF_INRAE=5.263;MAF_USDA=10.714
NC_035078.1	12219220	.	A	C	.	.	MAF_INRAE=31.579;MAF_USDA=7.143
NC_035078.1	12219246	.	T	A	.	.	MAF_INRAE=31.579;MAF_USDA=7.143
NC_035078.1	12219253	.	C	A	.	.	MAF_USDA=3.333
NC_035078.1	12219275	.	A	T	.	.	MAF_USDA=1.667
NC_035078.1	12219310	.	C	A	.	.	MAF_INRAE=31.579;MAF_USDA=6.548
NC_035078.1	12219356	.	C	A	.	.	MAF_INRAE=28.947;MAF_USDA=5.952
NC_035078.1	12219358	.	C	A	.	.	MAF_USDA=6.548
NC_035078.1	12219376	.	G	A	.	.	MAF_INRAE=5.0
NC_035078.1	12219379	.	C	T	.	.	MAF_INRAE=28.947;MAF_USDA=7.143
NC_035078.1	12219382	.	T	C	.	.	MAF_USDA=10.714
NC_035078.1	12219532	.	G	C	.	.	MAF_INRAE=25.0;MAF_USDA=11.905
NC_035078.1	12219535	.	G	A	.	.	MAF_USDA=1.667
NC_035078.1	12219624	.	G	A	.	.	MAF_USDA=25.309
NC_035078.1	12219647	.	G	A	.	.	MAF_USDA=5.085
NC_035078.1	12220529	.	T	A	.	.	MAF_INRAE=1.667
NC_035078.1	12220567	.	C	T	.	.	MAF_INRAE=16.667
NC_035078.1	12220572	.	G	A	.	.	MAF_INRAE=5.833
NC_035078.1	12220590	.	T	G	.	.	MAF_INRAE=5.0
NC_035078.1	12220601	.	G	C	.	.	MAF_INRAE=25.949;MAF_USDA=2.459
NC_035078.1	12220631	.	A	C	.	.	MAF_INRAE=1.667
NC_035078.1	12220634	.	C	T	.	.	MAF_INRAE=31.579;MAF_USDA=4.918
NC_035078.1	12220655	.	T	C	.	.	MAF_INRAE=31.579;MAF_USDA=8.197
NC_035078.1	12220714	.	A	C	.	.	MAF_USDA=44.118
NC_035078.1	12220757	.	C	T	.	.	MAF_USDA=1.639
NC_035078.1	12220758	.	G	A	.	.	MAF_USDA=3.529
NC_035078.1	12220931	.	C	T	.	.	MAF_USDA=7.5
NC_035078.1	12220957	.	C	T	.	.	MAF_INRAE=5.0
NC_035078.1	12220968	.	T	C	.	.	MAF_USDA=1.639
NC_035078.1	12221007	.	T	A	.	.	MAF_INRAE=5.0
NC_035078.1	12221023	.	G	A	.	.	MAF_INRAE=14.167
NC_035078.1	12221028	.	T	C	.	.	MAF_USDA=1.639
NC_035078.1	12221037	.	G	A	.	.	MAF_USDA=4.918
NC_035078.1	12221068	.	C	T	.	.	MAF_INRAE=1.667;MAF_USDA=4.118
NC_035078.1	12221081	.	C	G	.	.	MAF_USDA=21.765
NC_035078.1	12221245	.	A	G	.	.	MAF_USDA=1.695
NC_035078.1	12221331	.	G	A	.	.	MAF_USDA=4.118
NC_035078.1	12221414	.	C	A	.	.	MAF_USDA=1.639
NC_035078.1	12221512	.	G	T	.	.	MAF_INRAE=30.833;MAF_USDA=43.75
NC_035078.1	12221515	.	C	T	.	.	MAF_INRAE=1.667;MAF_USDA=6.25
NC_035078.1	12221597	.	G	A	.	.	MAF_USDA=20.833
NC_035078.1	12221636	.	A	G	.	.	MAF_INRAE=23.333
NC_035078.1	12221641	.	C	A	.	.	MAF_USDA=10.417
NC_035078.1	12221810	.	G	A	.	.	MAF_USDA=4.098
NC_035078.1	12221865	.	C	T	.	.	MAF_INRAE=27.848;MAF_USDA=11.176
NC_035078.1	12221924	.	C	A	.	.	MAF_INRAE=27.848;MAF_USDA=7.143
NC_035078.1	12221925	.	A	G	.	.	MAF_INRAE=26.667;MAF_USDA=7.738
NC_035078.1	12221932	.	T	A	.	.	MAF_INRAE=27.848;MAF_USDA=7.143
NC_035078.1	12221936	.	G	A	.	.	MAF_USDA=2.381
NC_035078.1	12221956	.	T	A	.	.	MAF_INRAE=27.848;MAF_USDA=7.143
NC_035078.1	12222062	.	G	A	.	.	MAF_USDA=4.098
NC_035078.1	12222117	.	T	A	.	.	MAF_INRAE=25.949;MAF_USDA=1.639
NC_035078.1	12222155	.	G	A	.	.	MAF_USDA=4.098
NC_035078.1	12222285	.	C	A	.	.	MAF_INRAE=41.772;MAF_USDA=44.118
NC_035078.1	12222314	.	T	G	.	.	MAF_INRAE=26.582;MAF_USDA=1.639
NC_035078.1	12222345	.	A	C	.	.	MAF_USDA=6.557
NC_035078.1	12222349	.	T	G	.	.	MAF_INRAE=5.0
NC_035078.1	12222409	.	A	T	.	.	MAF_USDA=4.167
NC_035078.1	12222424	.	A	T	.	.	MAF_INRAE=1.667;MAF_USDA=6.25
NC_035078.1	12222511	.	T	A	.	.	MAF_INRAE=27.848;MAF_USDA=6.471
NC_035078.1	12222594	.	G	A	.	.	MAF_INRAE=1.667
NC_035078.1	12222600	.	C	A	.	.	MAF_USDA=3.279
NC_035078.1	12222630	.	C	A	.	.	MAF_USDA=4.098
NC_035078.1	12222655	.	T	C	.	.	MAF_INRAE=1.667;MAF_USDA=3.529
NC_035078.1	12222659	.	T	C	.	.	MAF_INRAE=1.667;MAF_USDA=3.529
NC_035078.1	12222746	.	A	G	.	.	MAF_INRAE=27.215;MAF_USDA=7.059
NC_035078.1	12222817	.	C	T	.	.	MAF_INRAE=27.848;MAF_USDA=6.471
NC_035078.1	12222893	.	G	A	.	.	MAF_INRAE=5.0
NC_035078.1	12223081	.	C	A	.	.	MAF_INRAE=1.667;MAF_USDA=5.294
NC_035078.1	12223108	.	A	G	.	.	MAF_USDA=21.667
NC_035078.1	12223134	.	C	A	.	.	MAF_USDA=8.197
NC_035078.1	12223140	.	T	C	.	.	MAF_USDA=22.353
NC_035078.1	12223148	.	T	C	.	.	MAF_USDA=9.836
NC_035078.1	12223161	.	T	C	.	.	MAF_USDA=4.167
NC_035078.1	12223171	.	C	A	.	.	MAF_USDA=10.656
NC_035078.1	12223173	.	A	T	.	.	MAF_USDA=10.656
NC_035078.1	12223211	.	T	C	.	.	MAF_USDA=6.557
NC_035078.1	12223222	.	A	C	.	.	MAF_INRAE=1.667
NC_035078.1	12223225	.	C	T	.	.	MAF_INRAE=1.667;MAF_USDA=5.738
NC_035078.1	12223233	.	G	A	.	.	MAF_INRAE=1.667;MAF_USDA=16.393
NC_035078.1	12223234	.	T	C	.	.	MAF_INRAE=1.667
NC_035078.1	12223248	.	T	C	.	.	MAF_INRAE=1.667;MAF_USDA=5.738
NC_035078.1	12223255	.	C	G	.	.	MAF_USDA=7.377
NC_035078.1	12223262	.	T	A	.	.	MAF_USDA=8.197
NC_035078.1	12223263	.	C	A	.	.	MAF_INRAE=26.667;MAF_USDA=7.059
NC_035078.1	12223277	.	C	T	.	.	MAF_USDA=4.918
NC_035078.1	12223291	.	C	A	.	.	MAF_USDA=4.918
NC_035078.1	12223299	.	A	C	.	.	MAF_INRAE=2.5
NC_035078.1	12223300	.	C	T	.	.	MAF_USDA=4.098
NC_035078.1	12223326	.	C	T	.	.	MAF_USDA=10.656
NC_035078.1	12223340	.	C	G	.	.	MAF_INRAE=32.5;MAF_USDA=41.667
NC_035078.1	12223361	.	A	T	.	.	MAF_USDA=18.852
NC_035078.1	12223472	.	T	C	.	.	MAF_INRAE=26.582;MAF_USDA=1.639
NC_035078.1	12223479	.	G	T	.	.	MAF_USDA=1.639
NC_035078.1	12223498	.	A	G	.	.	MAF_USDA=1.639
NC_035078.1	12223610	.	C	T	.	.	MAF_USDA=4.918
NC_035078.1	12223631	.	G	A	.	.	MAF_INRAE=27.848;MAF_USDA=7.059
NC_035078.1	12223636	.	T	G	.	.	MAF_INRAE=27.848;MAF_USDA=7.059
NC_035078.1	12223759	.	T	G	.	.	MAF_INRAE=27.848;MAF_USDA=7.059
NC_035078.1	12223766	.	A	C	.	.	MAF_INRAE=32.278;MAF_USDA=19.412
NC_035078.1	12223828	.	T	A	.	.	MAF_INRAE=27.848;MAF_USDA=7.059
NC_035078.1	12223833	.	C	A	.	.	MAF_INRAE=27.848;MAF_USDA=7.059
NC_035078.1	12223860	.	G	T	.	.	MAF_USDA=1.639
NC_035078.1	12223939	.	C	A	.	.	MAF_INRAE=27.215;MAF_USDA=4.167
NC_035078.1	12224002	.	A	T	.	.	MAF_INRAE=12.658;MAF_USDA=10.0
NC_035078.1	12224038	.	T	G	.	.	MAF_INRAE=27.215;MAF_USDA=11.176
NC_035078.1	12224112	.	G	A	.	.	MAF_USDA=4.918
NC_035078.1	12224115	.	T	A	.	.	MAF_USDA=4.167
NC_035078.1	12224116	.	C	A	.	.	MAF_USDA=4.167
NC_035078.1	12224118	.	G	A	.	.	MAF_USDA=4.167
NC_035078.1	12224121	.	A	C	.	.	MAF_INRAE=26.667;MAF_USDA=4.167
NC_035078.1	12224122	.	T	G	.	.	MAF_INRAE=26.667
NC_035078.1	12224348	.	G	A	.	.	MAF_INRAE=27.215;MAF_USDA=11.176
NC_035078.1	12224349	.	T	C	.	.	MAF_USDA=4.918
NC_035078.1	12224409	.	C	G	.	.	MAF_INRAE=12.5;MAF_USDA=4.118
NC_035078.1	12224432	.	G	T	.	.	MAF_USDA=6.557
NC_035078.1	12224506	.	T	G	.	.	MAF_USDA=6.471
NC_035078.1	12224515	.	T	C	.	.	MAF_USDA=4.167
NC_035078.1	12224517	.	T	A	.	.	MAF_USDA=10.417
NC_035078.1	12224518	.	A	T	.	.	MAF_INRAE=5.0
NC_035078.1	12224759	.	G	A	.	.	MAF_USDA=1.639
NC_035078.1	12224769	.	G	T	.	.	MAF_USDA=4.098
NC_035078.1	12224775	.	A	C	.	.	MAF_INRAE=1.667;MAF_USDA=3.529
NC_035078.1	12224856	.	A	G	.	.	MAF_INRAE=2.532;MAF_USDA=6.471
NC_035078.1	12225058	.	C	A	.	.	MAF_INRAE=5.0;MAF_USDA=1.639
NC_035078.1	12225138	.	C	A	.	.	MAF_INRAE=27.215;MAF_USDA=6.557
NC_035078.1	12225148	.	T	G	.	.	MAF_INRAE=1.667;MAF_USDA=5.738
NC_035078.1	12225252	.	G	A	.	.	MAF_INRAE=13.291
NC_035078.1	12225264	.	A	G	.	.	MAF_INRAE=2.532
NC_035078.1	12225343	.	G	T	.	.	MAF_INRAE=5.263
NC_035078.1	12225351	.	C	G	.	.	MAF_INRAE=31.579
NC_035078.1	12225366	.	A	C	.	.	MAF_INRAE=1.667
NC_035078.1	12225441	.	C	T	.	.	MAF_USDA=4.098
NC_035078.1	12225442	.	G	A	.	.	MAF_INRAE=25.949;MAF_USDA=22.941
NC_035078.1	12225516	.	C	T	.	.	MAF_USDA=6.557
NC_035078.1	12225739	.	T	A	.	.	MAF_USDA=22.917
NC_035078.1	12226394	.	G	A	.	.	MAF_USDA=6.557
NC_035078.1	12226710	.	G	A	.	.	MAF_INRAE=13.291
NC_035078.1	12226714	.	G	T	.	.	MAF_INRAE=27.215;MAF_USDA=6.471
NC_035078.1	12226730	.	G	A	.	.	MAF_INRAE=14.167;MAF_USDA=18.75
NC_035078.1	12226739	.	C	T	.	.	MAF_USDA=4.918
NC_035078.1	12226856	.	C	A	.	.	MAF_USDA=23.529
NC_035078.1	12226857	.	A	G	.	.	MAF_USDA=23.529
NC_035078.1	12226858	.	G	A	.	.	MAF_USDA=22.941
NC_035078.1	12226886	.	T	A	.	.	MAF_USDA=22.353
NC_035078.1	12226951	.	T	A	.	.	MAF_INRAE=26.582;MAF_USDA=2.459
NC_035078.1	12226953	.	C	T	.	.	MAF_INRAE=32.911;MAF_USDA=29.167
NC_035078.1	12226977	.	G	A	.	.	MAF_INRAE=36.709;MAF_USDA=25.882
NC_035078.1	12226980	.	C	G	.	.	MAF_INRAE=41.667;MAF_USDA=25.882
NC_035078.1	12227039	.	A	C	.	.	MAF_INRAE=11.667
NC_035078.1	12227042	.	C	T	.	.	MAF_INRAE=26.582
NC_035078.1	12227114	.	G	A	.	.	MAF_USDA=6.471
NC_035078.1	12227194	.	C	A	.	.	MAF_INRAE=25.316;MAF_USDA=3.279
NC_035078.1	12227318	.	G	A	.	.	MAF_USDA=2.083
NC_035078.1	12227320	.	A	C	.	.	MAF_USDA=4.167
NC_035078.1	12227353	.	A	G	.	.	MAF_INRAE=25.316;MAF_USDA=1.639
NC_035078.1	12227385	.	C	T	.	.	MAF_INRAE=13.291;MAF_USDA=1.639
NC_035078.1	12227438	.	G	A	.	.	MAF_INRAE=27.848;MAF_USDA=5.882
NC_035078.1	12227468	.	C	A	.	.	MAF_USDA=9.836
NC_035078.1	12227474	.	T	C	.	.	MAF_USDA=9.016
NC_035078.1	12227539	.	A	T	.	.	MAF_USDA=1.639
NC_035078.1	12227575	.	T	G	.	.	MAF_INRAE=27.215;MAF_USDA=5.882
NC_035078.1	12227577	.	C	A	.	.	MAF_INRAE=15.0;MAF_USDA=5.882
NC_035078.1	12227606	.	C	T	.	.	MAF_INRAE=26.582;MAF_USDA=43.75
NC_035078.1	12227657	.	C	A	.	.	MAF_INRAE=11.667;MAF_USDA=3.529
NC_035078.1	12227832	.	G	A	.	.	MAF_INRAE=27.848;MAF_USDA=11.765
NC_035078.1	12227958	.	C	A	.	.	MAF_INRAE=26.582;MAF_USDA=43.75
NC_035078.1	12228015	.	C	A	.	.	MAF_INRAE=24.051;MAF_USDA=14.286
NC_035078.1	12228154	.	C	T	.	.	MAF_INRAE=27.848;MAF_USDA=7.059
NC_035078.1	12228210	.	C	T	.	.	MAF_USDA=2.459
NC_035078.1	12228354	.	C	A	.	.	MAF_USDA=3.279
NC_035078.1	12228356	.	C	T	.	.	MAF_INRAE=27.848;MAF_USDA=6.471
NC_035078.1	12228375	.	G	A	.	.	MAF_INRAE=27.848;MAF_USDA=6.471
NC_035078.1	12228430	.	C	T	.	.	MAF_USDA=5.738
NC_035078.1	12228557	.	T	A,G	.	.	MAF_INRAE=42.105
NC_035078.1	12228747	.	G	A	.	.	MAF_INRAE=1.667;MAF_USDA=5.294
NC_035078.1	12228812	.	G	A	.	.	MAF_INRAE=18.354;MAF_USDA=7.738
NC_035078.1	12228966	.	G	T	.	.	MAF_INRAE=27.848;MAF_USDA=6.471
NC_035078.1	12229038	.	T	A	.	.	MAF_USDA=5.738
NC_035078.1	12229042	.	G	T	.	.	MAF_INRAE=27.215;MAF_USDA=43.529
NC_035078.1	12229071	.	C	G	.	.	MAF_USDA=2.459
NC_035078.1	12229109	.	A	T	.	.	MAF_INRAE=5.0
NC_035078.1	12229148	.	G	A	.	.	MAF_USDA=2.459
NC_035078.1	12229243	.	C	A	.	.	MAF_INRAE=32.278;MAF_USDA=19.412
NC_035078.1	12229295	.	T	G	.	.	MAF_INRAE=13.924;MAF_USDA=1.639
NC_035078.1	12229326	.	T	G	.	.	MAF_USDA=4.918
NC_035078.1	12229504	.	A	G	.	.	MAF_INRAE=27.848;MAF_USDA=38.235
NC_035078.1	12229634	.	C	T	.	.	MAF_USDA=6.557
NC_035078.1	12229665	.	G	A	.	.	MAF_USDA=11.176
NC_035078.1	12229675	.	G	A	.	.	MAF_USDA=2.459
NC_035078.1	12229780	.	G	A	.	.	MAF_INRAE=16.667
NC_035078.1	12229804	.	G	A	.	.	MAF_INRAE=26.582;MAF_USDA=1.639
NC_035078.1	12229806	.	A	G	.	.	MAF_INRAE=25.0;MAF_USDA=1.639
NC_035078.1	12229838	.	A	C	.	.	MAF_INRAE=28.481;MAF_USDA=11.176
NC_035078.1	12229880	.	A	G	.	.	MAF_INRAE=26.582;MAF_USDA=21.765
NC_035078.1	12229917	.	T	A	.	.	MAF_INRAE=27.848;MAF_USDA=11.176
NC_035078.1	12229919	.	C	T	.	.	MAF_INRAE=26.667;MAF_USDA=11.176
NC_035078.1	12229922	.	A	G	.	.	MAF_INRAE=26.667;MAF_USDA=13.934
NC_035078.1	12229923	.	G	A	.	.	MAF_INRAE=26.667;MAF_USDA=13.934
NC_035078.1	12229959	.	G	T	.	.	MAF_INRAE=27.848;MAF_USDA=14.754
NC_035078.1	12230091	.	G	A	.	.	MAF_INRAE=5.263;MAF_USDA=7.059
NC_035078.1	12230151	.	G	T	.	.	MAF_INRAE=1.667;MAF_USDA=2.083
NC_035078.1	12230152	.	A	T	.	.	MAF_INRAE=1.667;MAF_USDA=2.083
NC_035078.1	12230221	.	G	T	.	.	MAF_INRAE=10.833
NC_035078.1	12230249	.	A	C	.	.	MAF_USDA=1.639
NC_035078.1	12230252	.	G	T	.	.	MAF_INRAE=11.667;MAF_USDA=6.471
NC_035078.1	12230284	.	A	T	.	.	MAF_USDA=5.738
NC_035078.1	12230407	.	A	T	.	.	MAF_USDA=1.639
NC_035078.1	12230474	.	G	C	.	.	MAF_USDA=6.557
NC_035078.1	12230489	.	C	A	.	.	MAF_INRAE=27.848;MAF_USDA=18.824
NC_035078.1	12230535	.	C	A	.	.	MAF_USDA=1.639
NC_035078.1	12230619	.	A	T	.	.	MAF_USDA=3.529
NC_035078.1	12230644	.	T	G	.	.	MAF_INRAE=31.579
NC_035078.1	12230679	.	A	C	.	.	MAF_INRAE=31.579
NC_035078.1	12230715	.	C	G	.	.	MAF_INRAE=31.579
NC_035078.1	12231236	.	A	T	.	.	MAF_USDA=6.557
NC_035078.1	12231297	.	A	G	.	.	MAF_INRAE=29.747;MAF_USDA=21.765
NC_035078.1	12231324	.	T	C	.	.	MAF_INRAE=24.684;MAF_USDA=21.765
NC_035078.1	12231325	.	G	A	.	.	MAF_INRAE=29.167;MAF_USDA=21.765
NC_035078.1	12231408	.	T	C	.	.	MAF_INRAE=18.987;MAF_USDA=22.941
NC_035078.1	12231634	.	T	C	.	.	MAF_INRAE=18.354;MAF_USDA=7.647
NC_035078.1	12231738	.	A	C	.	.	MAF_INRAE=28.481;MAF_USDA=18.235
NC_035078.1	12231760	.	G	A	.	.	MAF_USDA=1.639
NC_035078.1	12231762	.	G	A	.	.	MAF_INRAE=26.582;MAF_USDA=21.176
NC_035078.1	12231808	.	G	A	.	.	MAF_USDA=1.639
NC_035078.1	12231817	.	T	G	.	.	MAF_INRAE=26.582;MAF_USDA=20.492
NC_035078.1	12231829	.	G	T	.	.	MAF_USDA=4.918
NC_035078.1	12231835	.	A	G	.	.	MAF_INRAE=26.582;MAF_USDA=15.294
NC_035078.1	12231874	.	G	T	.	.	MAF_INRAE=27.215;MAF_USDA=19.672
NC_035078.1	12231875	.	C	A	.	.	MAF_INRAE=25.833;MAF_USDA=19.672
NC_035078.1	12231876	.	A	T	.	.	MAF_INRAE=25.833;MAF_USDA=20.492
NC_035078.1	12231944	.	A	C	.	.	MAF_INRAE=1.667;MAF_USDA=4.118
NC_035078.1	12232050	.	T	A	.	.	MAF_INRAE=13.291;MAF_USDA=22.353
NC_035078.1	12232068	.	A	C	.	.	MAF_USDA=2.459
NC_035078.1	12232092	.	G	A	.	.	MAF_INRAE=26.582;MAF_USDA=18.852
NC_035078.1	12232514	.	G	A	.	.	MAF_INRAE=34.177;MAF_USDA=22.951
NC_035078.1	12232537	.	G	T	.	.	MAF_INRAE=7.595;MAF_USDA=3.279
NC_035078.1	12232563	.	T	C	.	.	MAF_INRAE=26.582;MAF_USDA=9.836
NC_035078.1	12232741	.	C	A	.	.	MAF_USDA=4.918
NC_035078.1	12232748	.	A	G	.	.	MAF_INRAE=1.667;MAF_USDA=9.016
NC_035078.1	12232776	.	C	G	.	.	MAF_USDA=4.918
NC_035078.1	12232858	.	C	T	.	.	MAF_INRAE=26.582;MAF_USDA=11.475
NC_035078.1	12232861	.	A	C	.	.	MAF_INRAE=26.582;MAF_USDA=11.475
NC_035078.1	12232880	.	G	A	.	.	MAF_USDA=1.639
NC_035078.1	12232914	.	T	G	.	.	MAF_INRAE=31.646;MAF_USDA=41.667
NC_035078.1	12232940	.	A	G	.	.	MAF_INRAE=10.833
NC_035078.1	12232972	.	A	C	.	.	MAF_INRAE=1.667;MAF_USDA=4.167
NC_035078.1	12233025	.	A	G	.	.	MAF_USDA=1.639
NC_035078.1	12233044	.	A	G	.	.	MAF_INRAE=26.582;MAF_USDA=10.656
NC_035078.1	12233109	.	A	G	.	.	MAF_INRAE=25.949;MAF_USDA=11.475
NC_035078.1	12233207	.	G	A	.	.	MAF_INRAE=2.5;MAF_USDA=7.647
NC_035078.1	12233229	.	G	A	.	.	MAF_INRAE=3.333
NC_035078.1	12233242	.	C	T	.	.	MAF_INRAE=3.333
NC_035078.1	12233243	.	C	T	.	.	MAF_USDA=22.353
NC_035078.1	12233270	.	A	G	.	.	MAF_INRAE=3.333
NC_035078.1	12233281	.	C	T	.	.	MAF_INRAE=34.177;MAF_USDA=9.836
NC_035078.1	12233294	.	A	T	.	.	MAF_INRAE=3.333
NC_035078.1	12233338	.	A	G	.	.	MAF_INRAE=26.582;MAF_USDA=10.656
NC_035078.1	12233340	.	A	T	.	.	MAF_INRAE=25.0;MAF_USDA=10.656
NC_035078.1	12233345	.	T	A	.	.	MAF_INRAE=27.848;MAF_USDA=24.706
NC_035078.1	12233366	.	G	A	.	.	MAF_INRAE=5.263;MAF_USDA=7.059
NC_035078.1	12233437	.	T	A	.	.	MAF_USDA=47.917
NC_035078.1	12233438	.	C	A	.	.	MAF_USDA=47.917
NC_035078.1	12233465	.	G	T	.	.	MAF_INRAE=27.215;MAF_USDA=10.656
NC_035078.1	12233470	.	G	A	.	.	MAF_USDA=2.459
NC_035078.1	12233509	.	G	A	.	.	MAF_USDA=9.016
NC_035078.1	12233657	.	G	A	.	.	MAF_USDA=7.377
NC_035078.1	12233770	.	G	A	.	.	MAF_INRAE=7.595;MAF_USDA=1.639
NC_035078.1	12233778	.	A	C	.	.	MAF_INRAE=4.167
NC_035078.1	12233783	.	C	T	.	.	MAF_INRAE=7.595
NC_035078.1	12233799	.	T	A	.	.	MAF_INRAE=25.316;MAF_USDA=41.667
NC_035078.1	12233832	.	C	A	.	.	MAF_INRAE=22.5;MAF_USDA=8.197
NC_035078.1	12233892	.	C	T	.	.	MAF_INRAE=2.632;MAF_USDA=2.459
NC_035078.1	12233953	.	A	T	.	.	MAF_USDA=4.706
NC_035078.1	12233986	.	G	T	.	.	MAF_USDA=16.667
NC_035078.1	12233987	.	A	G	.	.	MAF_INRAE=15.0
NC_035078.1	12234011	.	T	A	.	.	MAF_INRAE=4.167
NC_035078.1	12234024	.	G	A	.	.	MAF_INRAE=18.333;MAF_USDA=29.167
NC_035078.1	12234026	.	A	G	.	.	MAF_INRAE=24.167
NC_035078.1	12234088	.	A	T	.	.	MAF_USDA=2.941
NC_035078.1	12234206	.	C	A	.	.	MAF_USDA=12.5
NC_035078.1	12234221	.	C	A	.	.	MAF_USDA=50.0
NC_035078.1	12235619	.	G	T	.	.	MAF_USDA=10.417
NC_035078.1	12235647	.	A	G	.	.	MAF_USDA=7.377
NC_035078.1	12235727	.	G	A	.	.	MAF_INRAE=1.667;MAF_USDA=6.25
NC_035078.1	12235769	.	C	T	.	.	MAF_INRAE=6.962;MAF_USDA=1.639
NC_035078.1	12235812	.	G	T	.	.	MAF_INRAE=25.316;MAF_USDA=45.833
NC_035078.1	12235834	.	C	T	.	.	MAF_INRAE=2.632;MAF_USDA=10.417
NC_035078.1	12235868	.	C	A	.	.	MAF_INRAE=26.582;MAF_USDA=2.459
NC_035078.1	12235878	.	A	G	.	.	MAF_USDA=4.167
NC_035078.1	12236031	.	A	C	.	.	MAF_INRAE=1.667;MAF_USDA=3.529
NC_035078.1	12236037	.	G	A	.	.	MAF_INRAE=26.582;MAF_USDA=10.656
NC_035078.1	12236045	.	T	A	.	.	MAF_USDA=3.279
NC_035078.1	12236046	.	G	T	.	.	MAF_INRAE=27.5
NC_035078.1	12236062	.	C	A	.	.	MAF_INRAE=26.582;MAF_USDA=10.656
NC_035078.1	12236074	.	C	T	.	.	MAF_USDA=1.639
NC_035078.1	12236092	.	C	A	.	.	MAF_USDA=7.377
NC_035078.1	12236120	.	C	T	.	.	MAF_INRAE=26.582;MAF_USDA=10.656
NC_035078.1	12236430	.	T	C	.	.	MAF_INRAE=26.582;MAF_USDA=2.459
NC_035078.1	12236435	.	T	G	.	.	MAF_INRAE=26.582;MAF_USDA=10.656
NC_035078.1	12236451	.	C	A	.	.	MAF_INRAE=26.582;MAF_USDA=10.656
NC_035078.1	12236458	.	A	C	.	.	MAF_INRAE=26.582;MAF_USDA=11.475
NC_035078.1	12236537	.	T	A	.	.	MAF_INRAE=26.582;MAF_USDA=2.459
NC_035078.1	12236678	.	A	G	.	.	MAF_INRAE=1.667
NC_035078.1	12236726	.	A	G	.	.	MAF_INRAE=1.667;MAF_USDA=8.235
NC_035078.1	12236748	.	G	C	.	.	MAF_INRAE=25.949;MAF_USDA=9.836
NC_035078.1	12236759	.	A	T	.	.	MAF_INRAE=7.595
NC_035078.1	12236785	.	A	C	.	.	MAF_INRAE=25.949;MAF_USDA=11.475
NC_035078.1	12236820	.	C	T	.	.	MAF_INRAE=13.924;MAF_USDA=1.639
NC_035078.1	12236909	.	C	A	.	.	MAF_USDA=8.235
NC_035078.1	12236913	.	A	C	.	.	MAF_USDA=4.918
NC_035078.1	12237163	.	A	T	.	.	MAF_INRAE=26.582;MAF_USDA=11.475
NC_035078.1	12237393	.	T	C	.	.	MAF_INRAE=23.333;MAF_USDA=10.656
NC_035078.1	12237449	.	G	A	.	.	MAF_USDA=1.639
NC_035078.1	12238302	.	T	C	.	.	MAF_INRAE=31.579;MAF_USDA=2.5
NC_035078.1	12238408	.	G	A	.	.	MAF_INRAE=25.316;MAF_USDA=2.459
NC_035078.1	12238450	.	A	C	.	.	MAF_INRAE=1.667
NC_035078.1	12238627	.	T	G	.	.	MAF_INRAE=5.263;MAF_USDA=2.459
NC_035078.1	12238645	.	C	T	.	.	MAF_INRAE=13.291;MAF_USDA=1.639
NC_035078.1	12239000	.	T	A	.	.	MAF_INRAE=1.667
NC_035078.1	12239013	.	A	G	.	.	MAF_INRAE=7.595;MAF_USDA=2.459
NC_035078.1	12239081	.	G	T	.	.	MAF_USDA=17.059
NC_035078.1	12239085	.	C	T	.	.	MAF_INRAE=37.975;MAF_USDA=26.471
NC_035078.1	12239086	.	G	T	.	.	MAF_USDA=4.918
NC_035078.1	12239170	.	G	T	.	.	MAF_INRAE=1.667;MAF_USDA=6.557
NC_035078.1	12239268	.	G	A	.	.	MAF_USDA=2.459
NC_035078.1	12239290	.	C	T	.	.	MAF_USDA=1.639
NC_035078.1	12239556	.	T	C	.	.	MAF_USDA=10.843
NC_035078.1	12239630	.	G	A	.	.	MAF_USDA=1.639
NC_035078.1	12239714	.	C	T	.	.	MAF_USDA=10.417
NC_035078.1	12239827	.	T	C	.	.	MAF_USDA=4.098
NC_035078.1	12239855	.	T	G	.	.	MAF_INRAE=1.667;MAF_USDA=7.738
NC_035078.1	12239856	.	G	C	.	.	MAF_INRAE=1.667;MAF_USDA=8.333
NC_035078.1	12239871	.	G	A	.	.	MAF_USDA=3.279
NC_035078.1	12239874	.	T	A	.	.	MAF_USDA=3.279
NC_035078.1	12239929	.	C	G	.	.	MAF_INRAE=29.114;MAF_USDA=28.824
NC_035078.1	12239989	.	G	A	.	.	MAF_USDA=6.557
NC_035078.1	12240159	.	G	T	.	.	MAF_INRAE=5.0
NC_035078.1	12240197	.	A	G	.	.	MAF_INRAE=24.684;MAF_USDA=21.176
NC_035078.1	12240431	.	T	C	.	.	MAF_USDA=9.412
NC_035078.1	12240716	.	A	G	.	.	MAF_INRAE=13.291
NC_035078.1	12240754	.	A	G	.	.	MAF_INRAE=26.582;MAF_USDA=22.024
NC_035078.1	12240963	.	G	A	.	.	MAF_USDA=2.459
NC_035078.1	12240964	.	G	A	.	.	MAF_USDA=1.639
NC_035078.1	12241047	.	G	A	.	.	MAF_USDA=8.197
NC_035078.1	12241124	.	G	T	.	.	MAF_USDA=2.353
NC_035078.1	12241145	.	C	A	.	.	MAF_USDA=4.098
NC_035078.1	12241157	.	A	T	.	.	MAF_INRAE=31.013;MAF_USDA=40.0
NC_035078.1	12241194	.	A	C	.	.	MAF_INRAE=24.051;MAF_USDA=29.167
NC_035078.1	12241203	.	G	T	.	.	MAF_INRAE=15.19;MAF_USDA=27.083
NC_035078.1	12241204	.	A	C	.	.	MAF_INRAE=1.667;MAF_USDA=4.167
NC_035078.1	12241329	.	T	C	.	.	MAF_USDA=1.639
NC_035078.1	12241339	.	A	G	.	.	MAF_INRAE=13.924;MAF_USDA=1.639
NC_035078.1	12241375	.	C	G	.	.	MAF_INRAE=27.848;MAF_USDA=4.098
NC_035078.1	12241387	.	G	A	.	.	MAF_USDA=4.098
NC_035078.1	12241465	.	G	T	.	.	MAF_USDA=4.918
NC_035078.1	12241567	.	A	C	.	.	MAF_INRAE=18.987;MAF_USDA=21.176
NC_035078.1	12241599	.	A	G	.	.	MAF_INRAE=34.81;MAF_USDA=42.353
NC_035078.1	12241611	.	A	G	.	.	MAF_USDA=4.918
NC_035078.1	12241688	.	G	C	.	.	MAF_INRAE=22.785;MAF_USDA=20.0
NC_035078.1	12241717	.	A	C	.	.	MAF_USDA=17.213
NC_035078.1	12241772	.	A	C	.	.	MAF_USDA=4.098
NC_035078.1	12241837	.	G	C	.	.	MAF_INRAE=16.667
NC_035078.1	12242094	.	A	G	.	.	MAF_INRAE=47.468;MAF_USDA=14.118
NC_035078.1	12242247	.	C	A	.	.	MAF_USDA=1.639
NC_035078.1	12242286	.	T	G	.	.	MAF_USDA=5.738
NC_035078.1	12242307	.	G	T	.	.	MAF_INRAE=1.667;MAF_USDA=2.083
NC_035078.1	12242309	.	T	A	.	.	MAF_INRAE=1.667;MAF_USDA=4.167
NC_035078.1	12242388	.	C	A	.	.	MAF_INRAE=30.0
NC_035078.1	12242416	.	C	T	.	.	MAF_INRAE=15.833
NC_035078.1	12242417	.	A	G	.	.	MAF_INRAE=15.833
NC_035078.1	12242422	.	C	T	.	.	MAF_INRAE=29.167
NC_035078.1	12242477	.	T	A	.	.	MAF_INRAE=5.833
NC_035078.1	12242482	.	C	A	.	.	MAF_INRAE=44.937;MAF_USDA=44.706
NC_035078.1	12242509	.	C	T	.	.	MAF_INRAE=5.263;MAF_USDA=3.279
NC_035078.1	12242683	.	A	C	.	.	MAF_USDA=2.459
NC_035078.1	12242703	.	T	A	.	.	MAF_USDA=4.918
NC_035078.1	12242706	.	C	T	.	.	MAF_USDA=4.706
NC_035078.1	12242786	.	G	A	.	.	MAF_INRAE=24.051;MAF_USDA=14.118
NC_035078.1	12242865	.	C	A	.	.	MAF_USDA=4.098
NC_035078.1	12242887	.	G	C	.	.	MAF_USDA=22.353
NC_035078.1	12242889	.	C	T	.	.	MAF_USDA=12.353
NC_035078.1	12242890	.	G	T	.	.	MAF_USDA=29.167
NC_035078.1	12243456	.	G	A	.	.	MAF_USDA=28.571
NC_035078.1	12243501	.	G	T	.	.	MAF_USDA=20.833
NC_035078.1	12244220	.	A	T	.	.	MAF_USDA=28.261
NC_035078.1	12244275	.	G	A	.	.	MAF_USDA=21.739
NC_035078.1	12244287	.	A	G	.	.	MAF_USDA=4.348
NC_035078.1	12244582	.	G	C	.	.	MAF_USDA=1.724
NC_035078.1	12244667	.	G	A	.	.	MAF_USDA=6.25
NC_035078.1	12244784	.	A	G	.	.	MAF_USDA=42.353
NC_035078.1	12244853	.	C	T	.	.	MAF_INRAE=36.076;MAF_USDA=15.294
NC_035078.1	12244875	.	A	G	.	.	MAF_USDA=22.353
NC_035078.1	12244886	.	G	A	.	.	MAF_INRAE=1.667
NC_035078.1	12244901	.	T	A	.	.	MAF_USDA=1.639
NC_035078.1	12244932	.	G	C	.	.	MAF_INRAE=36.709;MAF_USDA=20.588
NC_035078.1	12244978	.	G	A	.	.	MAF_USDA=4.118
NC_035078.1	12245005	.	T	C	.	.	MAF_INRAE=37.975;MAF_USDA=20.588
NC_035078.1	12245008	.	G	T	.	.	MAF_INRAE=36.709;MAF_USDA=22.353
NC_035078.1	12245011	.	C	T	.	.	MAF_USDA=1.639
NC_035078.1	12245025	.	T	C	.	.	MAF_INRAE=37.975;MAF_USDA=20.588
NC_035078.1	12245035	.	C	T	.	.	MAF_USDA=2.459
NC_035078.1	12245036	.	A	C	.	.	MAF_USDA=2.459
NC_035078.1	12245037	.	C	T	.	.	MAF_USDA=2.459
NC_035078.1	12245038	.	C	G	.	.	MAF_USDA=2.459
NC_035078.1	12245039	.	A	T	.	.	MAF_USDA=2.459
NC_035078.1	12245041	.	A	T	.	.	MAF_USDA=2.459
NC_035078.1	12245063	.	C	G	.	.	MAF_USDA=1.639
NC_035078.1	12245078	.	G	A	.	.	MAF_INRAE=37.342;MAF_USDA=21.176
NC_035078.1	12245086	.	A	G	.	.	MAF_INRAE=36.709;MAF_USDA=20.588
NC_035078.1	12245100	.	T	G	.	.	MAF_INRAE=37.342;MAF_USDA=21.176
NC_035078.1	12245183	.	C	A	.	.	MAF_INRAE=37.342;MAF_USDA=21.765
NC_035078.1	12245198	.	C	T	.	.	MAF_INRAE=37.342;MAF_USDA=21.765
NC_035078.1	12245218	.	A	G	.	.	MAF_INRAE=34.81;MAF_USDA=11.176
NC_035078.1	12245251	.	A	G	.	.	MAF_INRAE=37.975;MAF_USDA=20.588
NC_035078.1	12245256	.	T	C	.	.	MAF_INRAE=25.316;MAF_USDA=41.765
NC_035078.1	12245274	.	G	A	.	.	MAF_INRAE=36.709;MAF_USDA=21.176
NC_035078.1	12245277	.	A	G	.	.	MAF_INRAE=38.333;MAF_USDA=21.176
NC_035078.1	12245305	.	T	A	.	.	MAF_USDA=10.588
NC_035078.1	12245357	.	A	T	.	.	MAF_USDA=2.459
NC_035078.1	12245358	.	G	A	.	.	MAF_USDA=2.459
NC_035078.1	12245362	.	A	C	.	.	MAF_INRAE=37.975;MAF_USDA=14.706
NC_035078.1	12245380	.	G	A	.	.	MAF_INRAE=36.842;MAF_USDA=21.176
NC_035078.1	12245383	.	T	C	.	.	MAF_USDA=8.197
NC_035078.1	12245418	.	A	C	.	.	MAF_INRAE=5.0;MAF_USDA=11.765
NC_035078.1	12245441	.	A	T	.	.	MAF_USDA=11.765
NC_035078.1	12245478	.	A	G	.	.	MAF_INRAE=26.582;MAF_USDA=43.529
NC_035078.1	12245490	.	G	A	.	.	MAF_USDA=1.639
NC_035078.1	12245661	.	AGACC	AGACA	.	.	MAF_USDA=43.75
NC_035078.1	12245665	.	C	A	.	.	MAF_INRAE=25.316;MAF_USDA=37.705
NC_035078.1	12245782	.	T	C	.	.	MAF_INRAE=26.582;MAF_USDA=40.0
NC_035078.1	12245783	.	G	A	.	.	MAF_INRAE=37.5;MAF_USDA=18.824
NC_035078.1	12245827	.	T	G	.	.	MAF_INRAE=37.975;MAF_USDA=19.412
NC_035078.1	12245831	.	C	T	.	.	MAF_USDA=20.588
NC_035078.1	12245870	.	C	T	.	.	MAF_INRAE=37.975;MAF_USDA=19.412
NC_035078.1	12245886	.	T	C	.	.	MAF_INRAE=37.975;MAF_USDA=14.706
NC_035078.1	12245968	.	T	C	.	.	MAF_USDA=4.918
NC_035078.1	12245969	.	G	A	.	.	MAF_INRAE=13.924;MAF_USDA=1.639
NC_035078.1	12246006	.	G	A	.	.	MAF_INRAE=5.263;MAF_USDA=11.176
NC_035078.1	12246289	.	C	T	.	.	MAF_INRAE=7.595
NC_035078.1	12246465	.	A	C	.	.	MAF_INRAE=5.263;MAF_USDA=11.176
NC_035078.1	12246528	.	G	C	.	.	MAF_USDA=3.279
NC_035078.1	12246607	.	C	T	.	.	MAF_INRAE=1.667
NC_035078.1	12246779	.	C	T	.	.	MAF_INRAE=18.354;MAF_USDA=10.119
NC_035078.1	12246887	.	T	A	.	.	MAF_INRAE=22.785;MAF_USDA=19.412
NC_035078.1	12246897	.	G	A	.	.	MAF_USDA=3.279
NC_035078.1	12247212	.	A	G	.	.	MAF_USDA=9.016
NC_035078.1	12248948	.	T	C	.	.	MAF_INRAE=2.632
NC_035078.1	12249052	.	A	C	.	.	MAF_USDA=10.0
NC_035078.1	12249080	.	C	A	.	.	MAF_INRAE=24.051;MAF_USDA=22.353
NC_035078.1	12249119	.	A	G	.	.	MAF_USDA=38.235
NC_035078.1	12249127	.	G	T	.	.	MAF_USDA=42.353
NC_035078.1	12249143	.	T	A	.	.	MAF_USDA=1.639
NC_035078.1	12249175	.	G	A	.	.	MAF_INRAE=34.81;MAF_USDA=12.353
NC_035078.1	12249376	.	A	G	.	.	MAF_INRAE=1.667;MAF_USDA=42.353
NC_035078.1	12249384	.	G	T	.	.	MAF_USDA=1.639
NC_035078.1	12249442	.	C	A	.	.	MAF_INRAE=23.418;MAF_USDA=13.529
NC_035078.1	12249521	.	T	C	.	.	MAF_USDA=11.765
NC_035078.1	12249611	.	T	G	.	.	MAF_USDA=2.083
NC_035078.1	12249768	.	T	C	.	.	MAF_USDA=1.667
NC_035078.1	12249808	.	T	A	.	.	MAF_USDA=40.0
NC_035078.1	12249917	.	C	T	.	.	MAF_USDA=2.459
NC_035078.1	12250001	.	T	C	.	.	MAF_INRAE=15.789;MAF_USDA=2.353
NC_035078.1	12250108	.	T	A	.	.	MAF_INRAE=18.987;MAF_USDA=9.412
NC_035078.1	12250109	.	T	G	.	.	MAF_INRAE=16.667;MAF_USDA=10.0
NC_035078.1	12250128	.	G	A	.	.	MAF_USDA=1.667
NC_035078.1	12250165	.	C	T	.	.	MAF_USDA=5.0
NC_035078.1	12250225	.	C	T	.	.	MAF_INRAE=25.949;MAF_USDA=11.905
NC_035078.1	12250249	.	A	C	.	.	MAF_INRAE=18.987;MAF_USDA=11.176
NC_035078.1	12250325	.	C	T	.	.	MAF_USDA=1.667
NC_035078.1	12250382	.	A	G	.	.	MAF_INRAE=31.579;MAF_USDA=11.31
NC_035078.1	12250387	.	A	T	.	.	MAF_USDA=2.459
NC_035078.1	12250399	.	A	C	.	.	MAF_USDA=39.412
NC_035078.1	12250405	.	G	T	.	.	MAF_USDA=1.639
NC_035078.1	12250426	.	G	A	.	.	MAF_USDA=47.647
NC_035078.1	12251401	.	C	T	.	.	MAF_INRAE=5.0
NC_035078.1	12251408	.	T	G	.	.	MAF_INRAE=5.0
NC_035078.1	12251414	.	G	A	.	.	MAF_INRAE=5.0
NC_035078.1	12251430	.	G	A	.	.	MAF_INRAE=5.0
NC_035078.1	12251431	.	C	G	.	.	MAF_INRAE=5.0
NC_035078.1	12251434	.	C	T	.	.	MAF_INRAE=2.5;MAF_USDA=6.557
NC_035078.1	12251435	.	C	A	.	.	MAF_INRAE=5.0
NC_035078.1	12251469	.	T	G	.	.	MAF_USDA=43.75
NC_035078.1	12251488	.	C	T	.	.	MAF_USDA=26.471
NC_035078.1	12251491	.	C	A	.	.	MAF_USDA=22.353
NC_035078.1	12251510	.	T	C	.	.	MAF_INRAE=35.443;MAF_USDA=11.176
NC_035078.1	12251517	.	CAAATAGTGTCAG	CAAATAGTGTCAT	.	.	MAF_USDA=2.083
NC_035078.1	12251529	.	G	T	.	.	MAF_USDA=8.197
NC_035078.1	12251635	.	C	G	.	.	MAF_INRAE=34.81
NC_035078.1	12251729	.	C	A	.	.	MAF_USDA=3.529
NC_035078.1	12251769	.	G	A	.	.	MAF_USDA=4.098
NC_035078.1	12251803	.	C	T	.	.	MAF_USDA=1.639
NC_035078.1	12251892	.	C	T	.	.	MAF_INRAE=24.051;MAF_USDA=13.529
NC_035078.1	12251925	.	G	A	.	.	MAF_INRAE=35.443;MAF_USDA=11.765
NC_035078.1	12252004	.	T	G	.	.	MAF_USDA=20.492
NC_035078.1	12252087	.	C	T	.	.	MAF_INRAE=14.167;MAF_USDA=18.75
NC_035078.1	12252339	.	C	A	.	.	MAF_USDA=1.667
NC_035078.1	12252347	.	T	G	.	.	MAF_USDA=1.639
NC_035078.1	12253044	.	C	A	.	.	MAF_USDA=4.098
NC_035078.1	12253045	.	C	A	.	.	MAF_USDA=4.098
NC_035078.1	12253141	.	G	A	.	.	MAF_USDA=1.639
NC_035078.1	12253291	.	T	G	.	.	MAF_INRAE=3.333;MAF_USDA=45.882
NC_035078.1	12253296	.	A	T	.	.	MAF_INRAE=19.62;MAF_USDA=9.412
NC_035078.1	12253326	.	G	A	.	.	MAF_INRAE=21.667;MAF_USDA=11.765
NC_035078.1	12253409	.	C	A	.	.	MAF_INRAE=10.833
NC_035078.1	12253438	.	A	T	.	.	MAF_INRAE=39.241;MAF_USDA=22.941
NC_035078.1	12253566	.	T	A	.	.	MAF_USDA=4.098
NC_035078.1	12253785	.	C	T	.	.	MAF_INRAE=36.709;MAF_USDA=12.941
NC_035078.1	12253908	.	C	T	.	.	MAF_USDA=1.667
NC_035078.1	12254119	.	C	T	.	.	MAF_USDA=1.639
NC_035078.1	12254158	.	A	C	.	.	MAF_INRAE=5.263;MAF_USDA=7.647
NC_035078.1	12254209	.	A	T	.	.	MAF_USDA=31.25
NC_035078.1	12254237	.	C	T	.	.	MAF_INRAE=39.241
NC_035078.1	12254334	.	T	G	.	.	MAF_USDA=2.459
NC_035078.1	12254366	.	A	G	.	.	MAF_INRAE=47.5
NC_035078.1	12254367	.	C	G	.	.	MAF_INRAE=47.5
NC_035078.1	12254385	.	A	C	.	.	MAF_INRAE=47.5
NC_035078.1	12254387	.	A	G	.	.	MAF_INRAE=42.5
NC_035078.1	12254467	.	C	T	.	.	MAF_INRAE=46.667
NC_035078.1	12254532	.	C	T	.	.	MAF_INRAE=50.0
NC_035078.1	12254539	.	A	G	.	.	MAF_INRAE=50.0
NC_035078.1	12254541	.	T	A	.	.	MAF_INRAE=50.0
NC_035078.1	12254625	.	A	C	.	.	MAF_INRAE=27.5
NC_035078.1	12254636	.	T	C	.	.	MAF_INRAE=27.5
NC_035078.1	12254649	.	T	C	.	.	MAF_INRAE=26.667
NC_035078.1	12254657	.	A	G	.	.	MAF_USDA=16.393
NC_035078.1	12254669	.	A	T	.	.	MAF_INRAE=25.0
NC_035078.1	12254677	.	C	T	.	.	MAF_INRAE=22.5
NC_035078.1	12254678	.	G	T	.	.	MAF_INRAE=22.5
NC_035078.1	12254681	.	T	A	.	.	MAF_USDA=4.098
NC_035078.1	12254689	.	G	A	.	.	MAF_INRAE=20.833
NC_035078.1	12254711	.	T	G	.	.	MAF_INRAE=16.667
NC_035078.1	12254762	.	G	T	.	.	MAF_USDA=4.098
NC_035078.1	12254836	.	T	G	.	.	MAF_INRAE=36.076
NC_035078.1	12254873	.	A	T	.	.	MAF_USDA=3.333
NC_035078.1	12254878	.	G	A	.	.	MAF_INRAE=39.873;MAF_USDA=24.405
NC_035078.1	12254954	.	T	C	.	.	MAF_INRAE=1.667;MAF_USDA=39.412
NC_035078.1	12255005	.	T	C	.	.	MAF_INRAE=22.152;MAF_USDA=22.941
NC_035078.1	12255009	.	C	T	.	.	MAF_USDA=1.639
NC_035078.1	12255067	.	C	A	.	.	MAF_INRAE=45.57
NC_035078.1	12255113	.	G	T	.	.	MAF_USDA=43.75
NC_035078.1	12255120	.	C	T	.	.	MAF_USDA=46.429
NC_035078.1	12255128	.	C	G	.	.	MAF_USDA=3.279
NC_035078.1	12255162	.	C	T	.	.	MAF_INRAE=35.443;MAF_USDA=11.31
NC_035078.1	12255236	.	T	C	.	.	MAF_INRAE=1.667
NC_035078.1	12255254	.	C	T	.	.	MAF_INRAE=5.263;MAF_USDA=14.583
NC_035078.1	12255339	.	T	G	.	.	MAF_USDA=30.588
NC_035078.1	12255410	.	C	T	.	.	MAF_USDA=9.836
NC_035078.1	12255786	.	C	T	.	.	MAF_USDA=2.459
NC_035078.1	12256010	.	C	T	.	.	MAF_INRAE=37.975;MAF_USDA=35.714
NC_035078.1	12256189	.	G	T	.	.	MAF_INRAE=21.519;MAF_USDA=11.765
NC_035078.1	12256209	.	G	A	.	.	MAF_INRAE=39.873;MAF_USDA=34.118
NC_035078.1	12256300	.	G	A	.	.	MAF_USDA=2.459
NC_035078.1	12256590	.	T	G	.	.	MAF_USDA=15.574
NC_035078.1	12256726	.	C	T	.	.	MAF_INRAE=1.667;MAF_USDA=4.706
NC_035078.1	12257044	.	T	C	.	.	MAF_USDA=1.639
NC_035078.1	12257049	.	T	G	.	.	MAF_USDA=18.824
NC_035078.1	12257071	.	C	A	.	.	MAF_USDA=2.353
NC_035078.1	12257073	.	T	A	.	.	MAF_INRAE=41.139;MAF_USDA=27.647
NC_035078.1	12257088	.	C	T	.	.	MAF_USDA=2.459
NC_035078.1	12257110	.	T	C	.	.	MAF_INRAE=33.544;MAF_USDA=11.176
NC_035078.1	12257159	.	T	G	.	.	MAF_INRAE=26.582;MAF_USDA=21.176
NC_035078.1	12257202	.	T	C	.	.	MAF_INRAE=15.0
NC_035078.1	12257222	.	A	T	.	.	MAF_INRAE=48.101;MAF_USDA=32.353
NC_035078.1	12257353	.	C	T	.	.	MAF_USDA=1.639
NC_035078.1	12257415	.	T	A	.	.	MAF_INRAE=46.203;MAF_USDA=21.176
NC_035078.1	12257433	.	G	T	.	.	MAF_INRAE=7.5;MAF_USDA=5.882
NC_035078.1	12257434	.	T	C	.	.	MAF_INRAE=5.0;MAF_USDA=1.639
NC_035078.1	12257470	.	C	T	.	.	MAF_INRAE=17.5
NC_035078.1	12257500	.	G	A	.	.	MAF_INRAE=23.418;MAF_USDA=14.118
NC_035078.1	12257539	.	C	G	.	.	MAF_USDA=2.459
NC_035078.1	12257543	.	A	G	.	.	MAF_INRAE=1.667;MAF_USDA=2.083
NC_035078.1	12257584	.	C	A	.	.	MAF_USDA=3.279
NC_035078.1	12257804	.	C	T	.	.	MAF_INRAE=27.848;MAF_USDA=38.824
NC_035078.1	12257811	.	C	T	.	.	MAF_INRAE=10.0;MAF_USDA=6.25
NC_035078.1	12257898	.	T	A	.	.	MAF_USDA=3.529
NC_035078.1	12257950	.	C	T	.	.	MAF_INRAE=14.557;MAF_USDA=2.459
NC_035078.1	12258126	.	C	T	.	.	MAF_INRAE=15.19;MAF_USDA=24.118
NC_035078.1	12258235	.	A	C	.	.	MAF_INRAE=15.789;MAF_USDA=2.941
NC_035078.1	12258239	.	T	G	.	.	MAF_USDA=3.529
NC_035078.1	12258315	.	C	A	.	.	MAF_USDA=3.279
NC_035078.1	12258350	.	G	A	.	.	MAF_INRAE=44.304;MAF_USDA=28.824
NC_035078.1	12258705	.	G	T	.	.	MAF_USDA=3.279
NC_035078.1	12258829	.	G	A	.	.	MAF_INRAE=1.667;MAF_USDA=4.167
NC_035078.1	12259017	.	C	T	.	.	MAF_INRAE=1.667;MAF_USDA=4.167
NC_035078.1	12259097	.	C	A	.	.	MAF_INRAE=13.291
NC_035078.1	12259216	.	G	C	.	.	MAF_USDA=2.459
NC_035078.1	12259219	.	C	G	.	.	MAF_INRAE=36.076;MAF_USDA=37.647
NC_035078.1	12259261	.	G	C	.	.	MAF_USDA=2.353
NC_035078.1	12259327	.	A	T	.	.	MAF_INRAE=12.658;MAF_USDA=10.588
NC_035078.1	12259401	.	G	T	.	.	MAF_USDA=1.639
NC_035078.1	12259474	.	C	T	.	.	MAF_INRAE=12.658;MAF_USDA=10.588
NC_035078.1	12259503	.	G	T	.	.	MAF_USDA=3.529
NC_035078.1	12259519	.	T	G	.	.	MAF_USDA=1.639
NC_035078.1	12259682	.	C	T	.	.	MAF_USDA=3.279
NC_035078.1	12259743	.	A	G	.	.	MAF_INRAE=11.392;MAF_USDA=9.412
NC_035078.1	12259750	.	G	A	.	.	MAF_INRAE=13.924;MAF_USDA=2.459
NC_035078.1	12259874	.	A	G	.	.	MAF_INRAE=15.833;MAF_USDA=6.557
NC_035078.1	12259937	.	A	G	.	.	MAF_INRAE=5.263;MAF_USDA=22.131
NC_035078.1	12259949	.	G	C	.	.	MAF_USDA=8.197
NC_035078.1	12259951	.	G	A	.	.	MAF_USDA=1.639
NC_035078.1	12259987	.	C	A	.	.	MAF_USDA=2.459
NC_035078.1	12259988	.	A	C	.	.	MAF_INRAE=13.924
NC_035078.1	12260023	.	G	T	.	.	MAF_USDA=4.098
NC_035078.1	12260045	.	A	G	.	.	MAF_INRAE=21.519;MAF_USDA=5.294
NC_035078.1	12260123	.	C	T	.	.	MAF_USDA=1.639
NC_035078.1	12260213	.	T	C	.	.	MAF_INRAE=16.667;MAF_USDA=47.917
NC_035078.1	12260226	.	T	A	.	.	MAF_USDA=2.083
NC_035078.1	12260227	.	T	A	.	.	MAF_USDA=2.083
NC_035078.1	12260292	.	C	A	.	.	MAF_INRAE=13.291;MAF_USDA=7.377
NC_035078.1	12260320	.	G	T	.	.	MAF_INRAE=39.873;MAF_USDA=47.647
NC_035078.1	12260339	.	G	A	.	.	MAF_INRAE=32.278;MAF_USDA=30.0
NC_035078.1	12260350	.	G	T	.	.	MAF_USDA=1.639
NC_035078.1	12260368	.	G	A	.	.	MAF_INRAE=32.278;MAF_USDA=28.824
NC_035078.1	12260380	.	G	T	.	.	MAF_USDA=2.353
NC_035078.1	12260495	.	T	A	.	.	MAF_INRAE=27.215;MAF_USDA=6.557
NC_035078.1	12260708	.	G	T	.	.	MAF_INRAE=27.215;MAF_USDA=1.639
NC_035078.1	12260716	.	C	T	.	.	MAF_INRAE=34.81;MAF_USDA=24.118
NC_035078.1	12260746	.	C	A	.	.	MAF_INRAE=7.595;MAF_USDA=2.459
NC_035078.1	12260794	.	C	T	.	.	MAF_INRAE=7.5;MAF_USDA=17.647
NC_035078.1	12260909	.	C	T	.	.	MAF_USDA=5.738
NC_035078.1	12260956	.	A	G	.	.	MAF_INRAE=39.241;MAF_USDA=49.412
NC_035078.1	12260971	.	G	A	.	.	MAF_INRAE=21.053;MAF_USDA=11.176
NC_035078.1	12261003	.	A	C	.	.	MAF_INRAE=39.241;MAF_USDA=35.882
NC_035078.1	12261104	.	T	G	.	.	MAF_INRAE=27.215;MAF_USDA=5.738
NC_035078.1	12261112	.	G	C	.	.	MAF_INRAE=31.646;MAF_USDA=45.882
NC_035078.1	12261218	.	G	A	.	.	MAF_USDA=2.459
NC_035078.1	12261463	.	T	C	.	.	MAF_USDA=3.448
NC_035078.1	12261475	.	C	G	.	.	MAF_USDA=13.793
NC_035078.1	12261490	.	G	C	.	.	MAF_USDA=2.586
NC_035078.1	12261520	.	A	C	.	.	MAF_USDA=2.586
NC_035078.1	12261522	.	G	A	.	.	MAF_USDA=2.586
NC_035078.1	12261523	.	T	G	.	.	MAF_USDA=2.586
NC_035078.1	12261534	.	A	G	.	.	MAF_USDA=3.448
NC_035078.1	12261589	.	C	A	.	.	MAF_INRAE=1.667;MAF_USDA=4.167
NC_035078.1	12261798	.	G	T	.	.	MAF_INRAE=13.924
NC_035078.1	12261898	.	C	A	.	.	MAF_USDA=3.279
NC_035078.1	12262065	.	A	C	.	.	MAF_USDA=10.656
NC_035078.1	12262067	.	C	T	.	.	MAF_USDA=8.197
NC_035078.1	12262619	.	C	T	.	.	MAF_USDA=1.667
NC_035078.1	12262625	.	A	G	.	.	MAF_USDA=26.471
NC_035078.1	12262669	.	G	C	.	.	MAF_USDA=2.353
NC_035078.1	12262704	.	C	T	.	.	MAF_INRAE=12.658;MAF_USDA=12.353
NC_035078.1	12262752	.	G	T	.	.	MAF_USDA=4.918
NC_035078.1	12262753	.	T	C	.	.	MAF_USDA=2.459
NC_035078.1	12262754	.	T	A	.	.	MAF_INRAE=31.646;MAF_USDA=18.033
NC_035078.1	12262788	.	G	T	.	.	MAF_INRAE=33.544;MAF_USDA=34.118
NC_035078.1	12262795	.	T	C	.	.	MAF_USDA=10.588
NC_035078.1	12262848	.	A	G	.	.	MAF_INRAE=32.911;MAF_USDA=47.059
NC_035078.1	12262866	.	A	C	.	.	MAF_USDA=4.118
NC_035078.1	12263022	.	A	C	.	.	MAF_INRAE=23.418;MAF_USDA=13.529
NC_035078.1	12263081	.	C	A	.	.	MAF_INRAE=13.924;MAF_USDA=1.639
NC_035078.1	12263097	.	G	T	.	.	MAF_INRAE=33.544;MAF_USDA=32.941
NC_035078.1	12263122	.	G	A	.	.	MAF_USDA=1.639
NC_035078.1	12263174	.	A	T	.	.	MAF_INRAE=2.5
NC_035078.1	12263198	.	T	G	.	.	MAF_USDA=2.459
NC_035078.1	12263258	.	A	G	.	.	MAF_INRAE=16.667
NC_035078.1	12263314	.	A	C	.	.	MAF_INRAE=20.833
NC_035078.1	12263356	.	G	A	.	.	MAF_USDA=17.647
NC_035078.1	12263400	.	A	G	.	.	MAF_INRAE=37.5
NC_035078.1	12263402	.	A	T	.	.	MAF_INRAE=12.5
NC_035078.1	12263446	.	C	T	.	.	MAF_INRAE=30.0
NC_035078.1	12263453	.	T	A	.	.	MAF_INRAE=29.167
NC_035078.1	12263454	.	T	A	.	.	MAF_INRAE=29.167
NC_035078.1	12263456	.	G	A	.	.	MAF_INRAE=29.167
NC_035078.1	12263485	.	A	G	.	.	MAF_INRAE=19.167
NC_035078.1	12263512	.	A	C	.	.	MAF_INRAE=10.0
NC_035078.1	12263528	.	C	A	.	.	MAF_INRAE=14.167;MAF_USDA=5.738
NC_035078.1	12263536	.	C	T	.	.	MAF_INRAE=10.833
NC_035078.1	12263547	.	A	G	.	.	MAF_INRAE=9.167
NC_035078.1	12263571	.	C	A	.	.	MAF_INRAE=5.833
NC_035078.1	12263595	.	C	T	.	.	MAF_USDA=16.667
NC_035078.1	12263596	.	C	T	.	.	MAF_USDA=29.167
NC_035078.1	12263597	.	C	T	.	.	MAF_USDA=4.167
NC_035078.1	12263616	.	C	T	.	.	MAF_USDA=4.167
NC_035078.1	12263651	.	C	T	.	.	MAF_INRAE=5.263;MAF_USDA=14.706
NC_035078.1	12263964	.	G	A	.	.	MAF_USDA=3.279
NC_035078.1	12263970	.	G	T	.	.	MAF_INRAE=33.544;MAF_USDA=36.471
NC_035078.1	12264402	.	G	A	.	.	MAF_INRAE=33.544;MAF_USDA=21.176
NC_035078.1	12264516	.	C	A	.	.	MAF_USDA=1.639
NC_035078.1	12264573	.	G	A	.	.	MAF_INRAE=33.544;MAF_USDA=21.176
NC_035078.1	12264750	.	C	A	.	.	MAF_USDA=1.639
NC_035078.1	12264762	.	C	T	.	.	MAF_INRAE=13.291
NC_035078.1	12264769	.	G	C	.	.	MAF_USDA=1.639
NC_035078.1	12264804	.	C	A	.	.	MAF_INRAE=33.544;MAF_USDA=32.941
NC_035078.1	12264857	.	G	T	.	.	MAF_INRAE=13.924
NC_035078.1	12264954	.	C	T	.	.	MAF_INRAE=13.924;MAF_USDA=1.639
NC_035078.1	12264986	.	T	G	.	.	MAF_INRAE=10.833;MAF_USDA=4.918
NC_035078.1	12265077	.	G	C	.	.	MAF_USDA=3.279
NC_035078.1	12265160	.	G	A	.	.	MAF_USDA=4.167
NC_035078.1	12265165	.	C	T	.	.	MAF_USDA=4.918
NC_035078.1	12265270	.	C	A	.	.	MAF_INRAE=33.544;MAF_USDA=21.176
NC_035078.1	12265350	.	C	G	.	.	MAF_USDA=4.098
NC_035078.1	12265359	.	C	T	.	.	MAF_INRAE=5.263;MAF_USDA=8.235
NC_035078.1	12265361	.	A	T	.	.	MAF_INRAE=1.667;MAF_USDA=2.083
NC_035078.1	12265375	.	T	G	.	.	MAF_USDA=1.639
NC_035078.1	12265387	.	G	T	.	.	MAF_INRAE=32.911;MAF_USDA=20.588
NC_035078.1	12265462	.	G	A	.	.	MAF_USDA=1.639
NC_035078.1	12265480	.	C	T	.	.	MAF_USDA=1.639
NC_035078.1	12265515	.	A	C	.	.	MAF_USDA=4.918
NC_035078.1	12265613	.	C	T	.	.	MAF_USDA=4.098
NC_035078.1	12265638	.	G	A	.	.	MAF_USDA=2.353
NC_035078.1	12265651	.	G	A	.	.	MAF_INRAE=8.333;MAF_USDA=15.882
NC_035078.1	12265725	.	G	A	.	.	MAF_INRAE=27.215;MAF_USDA=1.639
NC_035078.1	12265790	.	C	T	.	.	MAF_INRAE=18.354;MAF_USDA=12.941
NC_035078.1	12265810	.	C	A	.	.	MAF_USDA=4.098
NC_035078.1	12265818	.	G	A	.	.	MAF_INRAE=32.911;MAF_USDA=19.412
NC_035078.1	12265828	.	G	A	.	.	MAF_USDA=5.882
NC_035078.1	12265858	.	G	A	.	.	MAF_USDA=2.459
NC_035078.1	12265877	.	G	T	.	.	MAF_INRAE=13.291
NC_035078.1	12265886	.	C	T	.	.	MAF_INRAE=13.291
NC_035078.1	12265887	.	A	T	.	.	MAF_INRAE=7.5
NC_035078.1	12265889	.	A	G	.	.	MAF_INRAE=12.5
NC_035078.1	12265892	.	G	T	.	.	MAF_INRAE=29.114;MAF_USDA=21.311
NC_035078.1	12265894	.	C	T	.	.	MAF_INRAE=18.333;MAF_USDA=15.294
NC_035078.1	12265908	.	T	G	.	.	MAF_INRAE=27.848
NC_035078.1	12266327	.	G	A	.	.	MAF_USDA=2.459
NC_035078.1	12266350	.	C	T	.	.	MAF_INRAE=1.899
NC_035078.1	12266371	.	G	T	.	.	MAF_INRAE=37.5
NC_035078.1	12266393	.	G	T	.	.	MAF_INRAE=15.833
NC_035078.1	12266519	.	G	T	.	.	MAF_USDA=16.667
NC_035078.1	12267199	.	A	T	.	.	MAF_USDA=4.167
NC_035078.1	12267525	.	G	A	.	.	MAF_INRAE=3.333;MAF_USDA=1.765
NC_035078.1	12267548	.	G	A	.	.	MAF_INRAE=4.167
NC_035078.1	12267551	.	C	T	.	.	MAF_INRAE=32.278;MAF_USDA=21.176
NC_035078.1	12267605	.	C	A	.	.	MAF_USDA=2.459
NC_035078.1	12267616	.	G	A	.	.	MAF_INRAE=32.911;MAF_USDA=21.765
NC_035078.1	12267676	.	A	G	.	.	MAF_INRAE=32.911;MAF_USDA=21.176
NC_035078.1	12267681	.	C	T	.	.	MAF_INRAE=32.911;MAF_USDA=21.176
NC_035078.1	12267682	.	A	C	.	.	MAF_INRAE=25.0;MAF_USDA=21.176
NC_035078.1	12267841	.	T	C	.	.	MAF_INRAE=33.544;MAF_USDA=21.176
NC_035078.1	12267917	.	T	A	.	.	MAF_INRAE=31.646;MAF_USDA=35.294
NC_035078.1	12268011	.	A	G	.	.	MAF_INRAE=15.833
NC_035078.1	12268141	.	G	A	.	.	MAF_USDA=2.459
NC_035078.1	12268225	.	A	G	.	.	MAF_INRAE=32.278;MAF_USDA=35.119
NC_035078.1	12268243	.	C	A	.	.	MAF_USDA=4.918
NC_035078.1	12268276	.	A	C	.	.	MAF_INRAE=3.333;MAF_USDA=16.471
NC_035078.1	12268284	.	C	T	.	.	MAF_USDA=2.459
NC_035078.1	12268298	.	C	G	.	.	MAF_INRAE=13.924;MAF_USDA=1.639
NC_035078.1	12268399	.	C	T	.	.	MAF_USDA=6.557
NC_035078.1	12268473	.	C	A	.	.	MAF_INRAE=8.333;MAF_USDA=15.882
NC_035078.1	12268526	.	G	A	.	.	MAF_INRAE=31.579;MAF_USDA=46.471
NC_035078.1	12268661	.	T	A	.	.	MAF_INRAE=20.253
NC_035078.1	12268664	.	T	C	.	.	MAF_INRAE=8.333
NC_035078.1	12268675	.	G	A	.	.	MAF_INRAE=19.62
NC_035078.1	12268691	.	G	A	.	.	MAF_INRAE=10.526;MAF_USDA=32.941
NC_035078.1	12268696	.	T	G	.	.	MAF_INRAE=6.667
NC_035078.1	12268709	.	C	A	.	.	MAF_USDA=4.918
NC_035078.1	12268807	.	G	A	.	.	MAF_INRAE=6.667;MAF_USDA=21.176
NC_035078.1	12268817	.	G	T	.	.	MAF_INRAE=36.709;MAF_USDA=36.471
NC_035078.1	12268894	.	A	G	.	.	MAF_INRAE=6.667;MAF_USDA=15.882
NC_035078.1	12268914	.	G	C	.	.	MAF_INRAE=1.667;MAF_USDA=4.167
NC_035078.1	12268977	.	T	G	.	.	MAF_INRAE=1.667;MAF_USDA=11.176
NC_035078.1	12269022	.	A	G	.	.	MAF_INRAE=12.658;MAF_USDA=1.639
NC_035078.1	12269032	.	T	G	.	.	MAF_INRAE=13.291
NC_035078.1	12269083	.	A	T	.	.	MAF_INRAE=24.051;MAF_USDA=13.529
NC_035078.1	12269125	.	C	T	.	.	MAF_USDA=4.918
NC_035078.1	12269166	.	G	A	.	.	MAF_INRAE=1.667;MAF_USDA=13.529
NC_035078.1	12269222	.	G	A	.	.	MAF_INRAE=24.051;MAF_USDA=13.529
NC_035078.1	12269223	.	T	C	.	.	MAF_INRAE=45.833;MAF_USDA=34.118
NC_035078.1	12269227	.	C	A	.	.	MAF_USDA=5.738
NC_035078.1	12269259	.	C	G	.	.	MAF_INRAE=43.671;MAF_USDA=31.25
NC_035078.1	12269281	.	A	G	.	.	MAF_INRAE=37.975;MAF_USDA=17.647
NC_035078.1	12269352	.	T	G	.	.	MAF_INRAE=12.658;MAF_USDA=1.639
NC_035078.1	12269393	.	C	T	.	.	MAF_INRAE=13.291;MAF_USDA=1.639
NC_035078.1	12269675	.	A	G	.	.	MAF_INRAE=13.924
NC_035078.1	12269703	.	C	T	.	.	MAF_USDA=2.459
NC_035078.1	12269854	.	A	C	.	.	MAF_USDA=4.098
NC_035078.1	12269860	.	G	T	.	.	MAF_INRAE=14.557;MAF_USDA=20.0
NC_035078.1	12269905	.	C	T	.	.	MAF_INRAE=3.333;MAF_USDA=15.882
NC_035078.1	12269910	.	C	A	.	.	MAF_INRAE=1.667;MAF_USDA=11.176
NC_035078.1	12270078	.	G	C	.	.	MAF_INRAE=1.667;MAF_USDA=2.941
NC_035078.1	12270079	.	T	A	.	.	MAF_USDA=4.918
NC_035078.1	12270153	.	G	A	.	.	MAF_INRAE=23.418;MAF_USDA=13.529
NC_035078.1	12270158	.	T	C	.	.	MAF_INRAE=1.667;MAF_USDA=12.941
NC_035078.1	12270185	.	G	A	.	.	MAF_INRAE=1.667;MAF_USDA=14.118
NC_035078.1	12270202	.	T	G	.	.	MAF_INRAE=15.19
NC_035078.1	12270229	.	A	G	.	.	MAF_USDA=6.557
NC_035078.1	12270249	.	G	A	.	.	MAF_USDA=2.459
NC_035078.1	12270279	.	G	T	.	.	MAF_USDA=3.279
NC_035078.1	12270284	.	C	T	.	.	MAF_USDA=3.279
NC_035078.1	12270317	.	T	G	.	.	MAF_INRAE=41.139;MAF_USDA=28.824
NC_035078.1	12270337	.	G	A	.	.	MAF_INRAE=14.557;MAF_USDA=22.917
NC_035078.1	12270440	.	G	A	.	.	MAF_INRAE=10.526;MAF_USDA=16.667
NC_035078.1	12270462	.	T	C	.	.	MAF_INRAE=13.291
NC_035078.1	12270484	.	A	G	.	.	MAF_USDA=4.918
NC_035078.1	12270504	.	C	G	.	.	MAF_USDA=1.639
NC_035078.1	12270568	.	A	T	.	.	MAF_USDA=9.016
NC_035078.1	12270623	.	T	A	.	.	MAF_USDA=7.377
NC_035078.1	12270630	.	A	G	.	.	MAF_INRAE=3.333;MAF_USDA=7.377
NC_035078.1	12270635	.	G	A	.	.	MAF_INRAE=3.333;MAF_USDA=7.059
NC_035078.1	12270653	.	G	T	.	.	MAF_USDA=2.941
NC_035078.1	12270660	.	T	C	.	.	MAF_INRAE=5.263
NC_035078.1	12270692	.	T	C	.	.	MAF_INRAE=5.833
NC_035078.1	12270711	.	C	A	.	.	MAF_INRAE=50.0
NC_035078.1	12270747	.	C	A	.	.	MAF_INRAE=8.333;MAF_USDA=2.459
NC_035078.1	12270762	.	C	T	.	.	MAF_INRAE=4.167
NC_035078.1	12270764	.	T	G	.	.	MAF_INRAE=15.789;MAF_USDA=2.353
NC_035078.1	12270784	.	A	C	.	.	MAF_INRAE=27.215
NC_035078.1	12270805	.	T	A	.	.	MAF_INRAE=15.789;MAF_USDA=4.167
NC_035078.1	12270844	.	C	T	.	.	MAF_INRAE=1.667;MAF_USDA=4.167
NC_035078.1	12271068	.	T	A	.	.	MAF_USDA=6.25
NC_035078.1	12271227	.	G	A	.	.	MAF_USDA=4.918
NC_035078.1	12271248	.	G	A	.	.	MAF_INRAE=1.667;MAF_USDA=6.471
NC_035078.1	12271250	.	G	T	.	.	MAF_INRAE=5.263;MAF_USDA=9.412
NC_035078.1	12271268	.	C	T	.	.	MAF_USDA=4.918
NC_035078.1	12271320	.	C	T	.	.	MAF_INRAE=1.667;MAF_USDA=2.353
NC_035078.1	12271367	.	C	A	.	.	MAF_USDA=4.918
NC_035078.1	12271368	.	C	G	.	.	MAF_USDA=4.918
NC_035078.1	12271404	.	G	C	.	.	MAF_USDA=6.471
NC_035078.1	12271434	.	T	A	.	.	MAF_INRAE=24.051;MAF_USDA=13.529
NC_035078.1	12271452	.	C	T	.	.	MAF_INRAE=12.658;MAF_USDA=11.176
NC_035078.1	12271545	.	C	T	.	.	MAF_INRAE=1.667;MAF_USDA=2.941
NC_035078.1	12271775	.	C	T	.	.	MAF_INRAE=1.667;MAF_USDA=4.167
NC_035078.1	12271823	.	G	T	.	.	MAF_INRAE=15.823;MAF_USDA=4.098
NC_035078.1	12271871	.	T	G	.	.	MAF_INRAE=5.063;MAF_USDA=31.765
NC_035078.1	12271945	.	G	T	.	.	MAF_INRAE=13.924;MAF_USDA=19.672
NC_035078.1	12271947	.	G	T	.	.	MAF_INRAE=16.667;MAF_USDA=19.672
NC_035078.1	12272110	.	C	A	.	.	MAF_USDA=1.724
NC_035078.1	12272189	.	A	C	.	.	MAF_USDA=12.5
NC_035078.1	12273548	.	G	T	.	.	MAF_USDA=1.667
NC_035078.1	12273609	.	C	T	.	.	MAF_INRAE=15.823;MAF_USDA=4.918
NC_035078.1	12273629	.	G	A	.	.	MAF_USDA=2.941
NC_035078.1	12273710	.	C	A	.	.	MAF_USDA=4.918
NC_035078.1	12273728	.	A	T	.	.	MAF_USDA=4.918
NC_035078.1	12273797	.	A	C	.	.	MAF_INRAE=4.167
NC_035078.1	12273917	.	C	T	.	.	MAF_INRAE=1.667;MAF_USDA=2.941
NC_035078.1	12274005	.	G	A	.	.	MAF_INRAE=15.789;MAF_USDA=2.353
NC_035078.1	12274059	.	T	A	.	.	MAF_INRAE=1.667;MAF_USDA=2.941
NC_035078.1	12274385	.	G	A	.	.	MAF_INRAE=5.263;MAF_USDA=9.412
NC_035078.1	12274390	.	C	T	.	.	MAF_INRAE=23.418;MAF_USDA=13.529
NC_035078.1	12274478	.	T	A	.	.	MAF_USDA=4.918
NC_035078.1	12274658	.	C	A	.	.	MAF_USDA=4.918
NC_035078.1	12274876	.	G	A	.	.	MAF_INRAE=5.263;MAF_USDA=29.167
NC_035078.1	12274907	.	G	T	.	.	MAF_USDA=3.279
NC_035078.1	12274947	.	C	G	.	.	MAF_USDA=29.167
NC_035078.1	12275236	.	T	C	.	.	MAF_INRAE=11.667
NC_035078.1	12275297	.	G	T	.	.	MAF_INRAE=24.051
NC_035078.1	12275472	.	T	A	.	.	MAF_USDA=23.913
NC_035078.1	12275473	.	T	A	.	.	MAF_USDA=21.739
NC_035078.1	12275557	.	C	G	.	.	MAF_USDA=21.739
NC_035078.1	12275615	.	G	C	.	.	MAF_USDA=6.522
NC_035078.1	12275646	.	A	C	.	.	MAF_USDA=4.348
NC_035078.1	12275892	.	G	T	.	.	MAF_USDA=6.522
NC_035078.1	12275919	.	T	A	.	.	MAF_USDA=43.478
NC_035078.1	12275922	.	T	G	.	.	MAF_USDA=21.739
NC_035078.1	12276080	.	C	T	.	.	MAF_USDA=21.739
NC_035078.1	12276081	.	T	G	.	.	MAF_USDA=21.739
NC_035078.1	12276096	.	C	T	.	.	MAF_USDA=19.565
NC_035078.1	12276172	.	C	T	.	.	MAF_USDA=41.304
NC_035078.1	12276288	.	T	C	.	.	MAF_USDA=19.565
NC_035078.1	12276313	.	T	G	.	.	MAF_USDA=19.565
NC_035078.1	12276328	.	G	A	.	.	MAF_USDA=4.348
NC_035078.1	12276365	.	T	A	.	.	MAF_USDA=4.348
NC_035078.1	12276418	.	C	T	.	.	MAF_USDA=36.957
NC_035078.1	12276420	.	A	G	.	.	MAF_USDA=36.957
NC_035078.1	12276428	.	T	C	.	.	MAF_USDA=19.565
NC_035078.1	12276435	.	A	T	.	.	MAF_USDA=21.739
NC_035078.1	12276649	.	T	G	.	.	MAF_USDA=36.957
NC_035078.1	12276657	.	A	T	.	.	MAF_USDA=34.783
NC_035078.1	12276660	.	G	C	.	.	MAF_USDA=34.783
NC_035078.1	12276669	.	T	C	.	.	MAF_USDA=39.13
NC_035078.1	12276679	.	T	C	.	.	MAF_USDA=39.13
NC_035078.1	12276684	.	C	T	.	.	MAF_USDA=21.739
NC_035078.1	12276740	.	G	A	.	.	MAF_USDA=39.13
NC_035078.1	12277031	.	C	T	.	.	MAF_USDA=21.739
NC_035078.1	12278431	.	C	T	.	.	MAF_USDA=4.918
NC_035078.1	12278432	.	C	T	.	.	MAF_USDA=18.852
NC_035078.1	12278435	.	A	T	.	.	MAF_USDA=23.77
NC_035078.1	12278437	.	A	T	.	.	MAF_USDA=22.131
NC_035078.1	12278438	.	T	C	.	.	MAF_USDA=18.852
NC_035078.1	12278440	.	T	C	.	.	MAF_USDA=16.393
NC_035078.1	12278452	.	C	A	.	.	MAF_USDA=13.934
NC_035078.1	12278463	.	G	T	.	.	MAF_USDA=1.639
NC_035078.1	12278658	.	A	C	.	.	MAF_USDA=1.639
NC_035078.1	12278724	.	C	T	.	.	MAF_INRAE=13.291;MAF_USDA=18.235
NC_035078.1	12278752	.	G	T	.	.	MAF_INRAE=5.063;MAF_USDA=35.882
NC_035078.1	12278758	.	A	G	.	.	MAF_INRAE=13.924;MAF_USDA=18.235
NC_035078.1	12278783	.	C	A	.	.	MAF_INRAE=39.873;MAF_USDA=13.529
NC_035078.1	12278806	.	C	A	.	.	MAF_INRAE=31.579;MAF_USDA=13.529
NC_035078.1	12278816	.	T	G	.	.	MAF_USDA=4.918
NC_035078.1	12278818	.	C	A	.	.	MAF_INRAE=15.789;MAF_USDA=2.941
NC_035078.1	12278862	.	C	A	.	.	MAF_INRAE=5.063;MAF_USDA=30.0
NC_035078.1	12278864	.	G	A	.	.	MAF_INRAE=16.667;MAF_USDA=18.235
NC_035078.1	12278920	.	G	T	.	.	MAF_USDA=2.353
NC_035078.1	12278925	.	C	A	.	.	MAF_INRAE=13.924;MAF_USDA=18.235
NC_035078.1	12278971	.	A	G	.	.	MAF_INRAE=1.667;MAF_USDA=11.176
NC_035078.1	12278992	.	T	A	.	.	MAF_INRAE=1.667;MAF_USDA=4.167
NC_035078.1	12279006	.	T	G	.	.	MAF_USDA=4.098
NC_035078.1	12279028	.	A	G	.	.	MAF_INRAE=6.329;MAF_USDA=37.647
NC_035078.1	12279033	.	A	C	.	.	MAF_INRAE=45.57;MAF_USDA=31.765
NC_035078.1	12279084	.	A	G	.	.	MAF_USDA=4.706
NC_035078.1	12279099	.	C	T	.	.	MAF_USDA=1.639
NC_035078.1	12279111	.	G	T	.	.	MAF_INRAE=13.924;MAF_USDA=18.235
NC_035078.1	12279204	.	C	T	.	.	MAF_INRAE=15.789;MAF_USDA=2.941
NC_035078.1	12279262	.	A	G	.	.	MAF_USDA=2.941
NC_035078.1	12279301	.	A	G	.	.	MAF_INRAE=13.924;MAF_USDA=17.647
NC_035078.1	12279409	.	T	C	.	.	MAF_USDA=1.639
NC_035078.1	12279455	.	G	T	.	.	MAF_USDA=1.639
NC_035078.1	12279474	.	A	C	.	.	MAF_INRAE=31.579
NC_035078.1	12279488	.	G	T	.	.	MAF_INRAE=5.263;MAF_USDA=12.353
NC_035078.1	12279507	.	T	A	.	.	MAF_INRAE=5.263;MAF_USDA=8.333
NC_035078.1	12279510	.	A	G	.	.	MAF_USDA=3.333
NC_035078.1	12279523	.	A	C	.	.	MAF_USDA=3.333
NC_035078.1	12279535	.	A	G	.	.	MAF_USDA=3.333
NC_035078.1	12279619	.	A	G	.	.	MAF_USDA=3.39
NC_035078.1	12279787	.	A	G	.	.	MAF_INRAE=42.105;MAF_USDA=19.412
NC_035078.1	12279788	.	G	A	.	.	MAF_USDA=19.412
NC_035078.1	12280005	.	T	C	.	.	MAF_INRAE=41.139;MAF_USDA=37.059
NC_035078.1	12280015	.	C	A	.	.	MAF_INRAE=6.667;MAF_USDA=11.765
NC_035078.1	12280057	.	C	A	.	.	MAF_INRAE=15.789;MAF_USDA=2.941
NC_035078.1	12280111	.	C	G	.	.	MAF_INRAE=12.658;MAF_USDA=12.5
NC_035078.1	12280113	.	G	C	.	.	MAF_USDA=1.786
NC_035078.1	12280122	.	T	A	.	.	MAF_INRAE=21.667;MAF_USDA=11.905
NC_035078.1	12280136	.	C	A	.	.	MAF_INRAE=13.924;MAF_USDA=27.083
NC_035078.1	12280185	.	C	A	.	.	MAF_INRAE=39.873;MAF_USDA=29.167
NC_035078.1	12280189	.	A	T	.	.	MAF_INRAE=5.263;MAF_USDA=8.235
NC_035078.1	12280190	.	T	A	.	.	MAF_USDA=8.235
NC_035078.1	12280314	.	T	C	.	.	MAF_INRAE=45.57;MAF_USDA=44.118
NC_035078.1	12281193	.	T	C	.	.	MAF_USDA=10.241
NC_035078.1	12281239	.	G	T	.	.	MAF_INRAE=24.051;MAF_USDA=14.706
NC_035078.1	12281345	.	C	G	.	.	MAF_INRAE=21.519;MAF_USDA=24.706
NC_035078.1	12281406	.	C	A	.	.	MAF_INRAE=41.139;MAF_USDA=47.647
NC_035078.1	12281519	.	A	G	.	.	MAF_INRAE=16.456;MAF_USDA=11.475
NC_035078.1	12281599	.	T	G	.	.	MAF_INRAE=5.263;MAF_USDA=9.412
NC_035078.1	12281623	.	C	T	.	.	MAF_INRAE=22.785;MAF_USDA=13.529
NC_035078.1	12281636	.	G	A	.	.	MAF_USDA=4.918
NC_035078.1	12281698	.	T	A	.	.	MAF_USDA=4.918
NC_035078.1	12281718	.	T	G	.	.	MAF_USDA=5.882
NC_035078.1	12281794	.	C	T	.	.	MAF_USDA=3.279
NC_035078.1	12282267	.	G	A	.	.	MAF_USDA=3.279
NC_035078.1	12282428	.	G	A	.	.	MAF_INRAE=24.051;MAF_USDA=13.529
NC_035078.1	12282701	.	T	A	.	.	MAF_INRAE=27.848;MAF_USDA=13.529
NC_035078.1	12282717	.	G	A	.	.	MAF_USDA=4.918
NC_035078.1	12282763	.	T	C	.	.	MAF_INRAE=1.667;MAF_USDA=7.059
NC_035078.1	12282904	.	G	T	.	.	MAF_USDA=3.279
NC_035078.1	12282943	.	G	A	.	.	MAF_USDA=16.393
NC_035078.1	12282974	.	A	G	.	.	MAF_USDA=1.639
NC_035078.1	12283046	.	C	A	.	.	MAF_INRAE=5.0
NC_035078.1	12283100	.	C	G	.	.	MAF_USDA=4.918
NC_035078.1	12283224	.	T	A	.	.	MAF_USDA=1.639
NC_035078.1	12283232	.	C	T	.	.	MAF_INRAE=1.667;MAF_USDA=7.059
NC_035078.1	12283302	.	T	A	.	.	MAF_INRAE=36.667;MAF_USDA=6.25
NC_035078.1	12283336	.	G	A	.	.	MAF_INRAE=1.667;MAF_USDA=11.765
NC_035078.1	12283373	.	T	C	.	.	MAF_INRAE=2.532;MAF_USDA=16.667
NC_035078.1	12283390	.	C	T	.	.	MAF_USDA=4.918
NC_035078.1	12283419	.	A	T	.	.	MAF_USDA=5.738
NC_035078.1	12283443	.	T	A	.	.	MAF_INRAE=1.667;MAF_USDA=12.353
NC_035078.1	12283466	.	C	A	.	.	MAF_USDA=1.639
NC_035078.1	12283470	.	C	T	.	.	MAF_INRAE=15.789;MAF_USDA=2.083
NC_035078.1	12283614	.	G	T	.	.	MAF_INRAE=35.443;MAF_USDA=3.279
NC_035078.1	12283631	.	T	A	.	.	MAF_USDA=1.639
NC_035078.1	12283646	.	T	G	.	.	MAF_INRAE=35.443;MAF_USDA=2.459
NC_035078.1	12283765	.	A	G	.	.	MAF_INRAE=39.241;MAF_USDA=25.294
NC_035078.1	12283789	.	G	T	.	.	MAF_USDA=3.279
NC_035078.1	12283873	.	A	C	.	.	MAF_USDA=2.459
NC_035078.1	12283886	.	C	A	.	.	MAF_INRAE=29.114;MAF_USDA=43.529
NC_035078.1	12283887	.	C	T	.	.	MAF_INRAE=36.667;MAF_USDA=29.412
NC_035078.1	12283890	.	C	T	.	.	MAF_INRAE=38.333;MAF_USDA=44.118
NC_035078.1	12283958	.	C	A	.	.	MAF_INRAE=40.506;MAF_USDA=34.118
NC_035078.1	12284035	.	GC	GG	.	.	MAF_USDA=20.833
NC_035078.1	12284082	.	C	T	.	.	MAF_INRAE=5.263
NC_035078.1	12284152	.	T	A	.	.	MAF_USDA=2.353
NC_035078.1	12284169	.	G	A	.	.	MAF_USDA=2.459
NC_035078.1	12284232	.	G	T	.	.	MAF_INRAE=1.667;MAF_USDA=11.765
NC_035078.1	12284233	.	G	T	.	.	MAF_INRAE=1.667;MAF_USDA=11.765
NC_035078.1	12284253	.	C	T	.	.	MAF_INRAE=35.443;MAF_USDA=2.459
NC_035078.1	12284315	.	C	A	.	.	MAF_USDA=2.353
NC_035078.1	12284332	.	A	C	.	.	MAF_INRAE=5.263;MAF_USDA=2.459
NC_035078.1	12284339	.	C	T	.	.	MAF_INRAE=1.667;MAF_USDA=11.176
NC_035078.1	12284361	.	T	C	.	.	MAF_INRAE=40.506;MAF_USDA=41.176
NC_035078.1	12284406	.	C	T	.	.	MAF_USDA=2.459
NC_035078.1	12284426	.	C	T	.	.	MAF_INRAE=41.139;MAF_USDA=42.353
NC_035078.1	12284454	.	G	C	.	.	MAF_INRAE=5.0
NC_035078.1	12284523	.	G	A	.	.	MAF_USDA=11.765
NC_035078.1	12284587	.	A	G	.	.	MAF_INRAE=43.038;MAF_USDA=35.882
NC_035078.1	12284615	.	C	A	.	.	MAF_USDA=4.918
NC_035078.1	12284618	.	T	G	.	.	MAF_USDA=1.639
NC_035078.1	12284629	.	G	T	.	.	MAF_INRAE=43.671;MAF_USDA=35.294
NC_035078.1	12284635	.	C	A	.	.	MAF_USDA=9.016
NC_035078.1	12284642	.	T	C	.	.	MAF_INRAE=5.0
NC_035078.1	12284660	.	T	A	.	.	MAF_USDA=5.738
NC_035078.1	12284671	.	C	T	.	.	MAF_USDA=3.279
NC_035078.1	12284693	.	ATTTTTTTTTA	ATTTTTTTTTT	.	.	MAF_USDA=50.0
NC_035078.1	12284703	.	A	T	.	.	MAF_INRAE=45.57
NC_035078.1	12284708	.	A	T	.	.	MAF_INRAE=41.772;MAF_USDA=16.471
NC_035078.1	12284732	.	A	C	.	.	MAF_USDA=4.918
NC_035078.1	12284735	.	G	T	.	.	MAF_USDA=1.639
NC_035078.1	12284737	.	G	A	.	.	MAF_INRAE=41.772;MAF_USDA=17.059
NC_035078.1	12284739	.	A	C	.	.	MAF_INRAE=5.263;MAF_USDA=2.459
NC_035078.1	12284756	.	C	T	.	.	MAF_USDA=2.459
NC_035078.1	12284777	.	T	G	.	.	MAF_INRAE=37.342;MAF_USDA=14.118
NC_035078.1	12284847	.	T	A	.	.	MAF_INRAE=1.667;MAF_USDA=6.471
NC_035078.1	12284999	.	A	T	.	.	MAF_INRAE=39.241;MAF_USDA=17.647
NC_035078.1	12285077	.	C	A	.	.	MAF_INRAE=6.667;MAF_USDA=14.881
NC_035078.1	12285093	.	C	A	.	.	MAF_INRAE=44.304;MAF_USDA=48.214
NC_035078.1	12285113	.	G	T	.	.	MAF_INRAE=1.667;MAF_USDA=14.118
NC_035078.1	12285128	.	C	T	.	.	MAF_INRAE=25.316;MAF_USDA=7.059
NC_035078.1	12285242	.	C	T	.	.	MAF_INRAE=35.443;MAF_USDA=2.459
NC_035078.1	12285248	.	C	T	.	.	MAF_INRAE=15.789;MAF_USDA=18.235
NC_035078.1	12285279	.	T	C	.	.	MAF_INRAE=5.0
NC_035078.1	12285303	.	A	G	.	.	MAF_INRAE=15.789;MAF_USDA=25.294
NC_035078.1	12285339	.	T	A	.	.	MAF_INRAE=1.667;MAF_USDA=7.059
NC_035078.1	12285359	.	G	A	.	.	MAF_USDA=4.918
NC_035078.1	12285385	.	G	A	.	.	MAF_INRAE=6.667;MAF_USDA=13.529
NC_035078.1	12285443	.	A	C	.	.	MAF_USDA=2.459
NC_035078.1	12285464	.	G	T	.	.	MAF_USDA=2.459
NC_035078.1	12285494	.	T	C	.	.	MAF_INRAE=24.051;MAF_USDA=40.588
NC_035078.1	12285526	.	G	A	.	.	MAF_USDA=3.279
NC_035078.1	12285553	.	T	G	.	.	MAF_INRAE=20.253;MAF_USDA=41.765
NC_035078.1	12285563	.	C	A	.	.	MAF_INRAE=25.316;MAF_USDA=27.647
NC_035078.1	12285572	.	A	G	.	.	MAF_INRAE=16.456;MAF_USDA=32.941
NC_035078.1	12285643	.	G	A	.	.	MAF_INRAE=1.667;MAF_USDA=11.176
NC_035078.1	12285737	.	G	T	.	.	MAF_INRAE=37.975;MAF_USDA=14.706
NC_035078.1	12285756	.	C	A	.	.	MAF_USDA=3.279
NC_035078.1	12285775	.	T	C	.	.	MAF_USDA=4.918
NC_035078.1	12285794	.	G	A	.	.	MAF_INRAE=20.253;MAF_USDA=37.647
NC_035078.1	12285888	.	C	T	.	.	MAF_INRAE=35.443;MAF_USDA=1.639
NC_035078.1	12285904	.	G	T	.	.	MAF_USDA=2.459
NC_035078.1	12285946	.	T	A	.	.	MAF_INRAE=39.873;MAF_USDA=15.882
NC_035078.1	12285947	.	T	A	.	.	MAF_INRAE=10.833;MAF_USDA=13.115
NC_035078.1	12285948	.	A	T	.	.	MAF_USDA=3.279
NC_035078.1	12286065	.	C	G	.	.	MAF_INRAE=1.667;MAF_USDA=11.765
NC_035078.1	12286074	.	C	G	.	.	MAF_USDA=13.115
NC_035078.1	12286131	.	A	G	.	.	MAF_USDA=2.459
NC_035078.1	12286235	.	G	A	.	.	MAF_INRAE=5.263;MAF_USDA=5.738
NC_035078.1	12286249	.	A	T	.	.	MAF_INRAE=37.975;MAF_USDA=14.706
NC_035078.1	12286316	.	G	C	.	.	MAF_USDA=1.639
NC_035078.1	12286317	.	G	A	.	.	MAF_INRAE=5.0
NC_035078.1	12286398	.	C	T	.	.	MAF_INRAE=35.443;MAF_USDA=2.459
NC_035078.1	12286442	.	T	C	.	.	MAF_USDA=2.941
NC_035078.1	12286492	.	C	T	.	.	MAF_INRAE=37.975;MAF_USDA=14.706
NC_035078.1	12286501	.	T	G	.	.	MAF_INRAE=25.316;MAF_USDA=25.294
NC_035078.1	12286535	.	A	C	.	.	MAF_INRAE=25.316;MAF_USDA=25.882
NC_035078.1	12286756	.	C	A	.	.	MAF_INRAE=25.316;MAF_USDA=25.882
NC_035078.1	12286875	.	G	A	.	.	MAF_INRAE=6.667;MAF_USDA=14.706
NC_035078.1	12286876	.	G	T	.	.	MAF_INRAE=35.443;MAF_USDA=2.459
NC_035078.1	12286898	.	A	C	.	.	MAF_USDA=2.459
NC_035078.1	12286906	.	C	A	.	.	MAF_INRAE=10.526;MAF_USDA=4.918
NC_035078.1	12286907	.	T	G	.	.	MAF_INRAE=1.667
NC_035078.1	12286920	.	G	T	.	.	MAF_USDA=7.059
NC_035078.1	12286966	.	G	C	.	.	MAF_INRAE=5.0
NC_035078.1	12287009	.	T	A	.	.	MAF_INRAE=31.579;MAF_USDA=22.881
NC_035078.1	12287013	.	T	A	.	.	MAF_USDA=25.904
NC_035078.1	12287014	.	A	C	.	.	MAF_USDA=2.5
NC_035078.1	12287015	.	A	C	.	.	MAF_USDA=6.667
NC_035078.1	12287016	.	T	A	.	.	MAF_INRAE=38.333;MAF_USDA=8.929
NC_035078.1	12287064	.	T	G	.	.	MAF_INRAE=24.051;MAF_USDA=41.176
NC_035078.1	12287069	.	A	T	.	.	MAF_USDA=13.529
NC_035078.1	12287073	.	G	C	.	.	MAF_INRAE=36.842;MAF_USDA=14.706
NC_035078.1	12287076	.	A	C	.	.	MAF_USDA=11.475
NC_035078.1	12287090	.	C	A	.	.	MAF_USDA=2.941
NC_035078.1	12287190	.	T	A	.	.	MAF_INRAE=12.658;MAF_USDA=11.176
NC_035078.1	12287259	.	G	A	.	.	MAF_INRAE=20.253;MAF_USDA=40.588
NC_035078.1	12287329	.	T	A	.	.	MAF_USDA=1.639
NC_035078.1	12287330	.	A	T	.	.	MAF_INRAE=15.789;MAF_USDA=4.167
NC_035078.1	12287341	.	C	A	.	.	MAF_INRAE=2.5;MAF_USDA=3.529
NC_035078.1	12287393	.	C	G	.	.	MAF_INRAE=5.0;MAF_USDA=2.459
NC_035078.1	12287634	.	T	C	.	.	MAF_USDA=4.918
NC_035078.1	12287818	.	C	T	.	.	MAF_INRAE=25.316;MAF_USDA=25.882
NC_035078.1	12287872	.	C	G	.	.	MAF_INRAE=1.667;MAF_USDA=2.941
NC_035078.1	12288183	.	C	T	.	.	MAF_USDA=5.738
NC_035078.1	12288260	.	G	A	.	.	MAF_INRAE=1.667;MAF_USDA=12.353
NC_035078.1	12288514	.	C	T	.	.	MAF_INRAE=24.167;MAF_USDA=27.059
NC_035078.1	12288517	.	C	T	.	.	MAF_INRAE=17.5;MAF_USDA=41.765
NC_035078.1	12288532	.	A	G	.	.	MAF_USDA=13.115
NC_035078.1	12288557	.	T	C	.	.	MAF_INRAE=15.789;MAF_USDA=25.294
NC_035078.1	12288625	.	G	T	.	.	MAF_INRAE=36.709;MAF_USDA=11.176
NC_035078.1	12288628	.	G	A	.	.	MAF_INRAE=1.667;MAF_USDA=11.765
NC_035078.1	12288743	.	T	C	.	.	MAF_USDA=3.279
NC_035078.1	12288758	.	C	A	.	.	MAF_INRAE=12.658;MAF_USDA=11.176
NC_035078.1	12288800	.	G	T	.	.	MAF_INRAE=6.667;MAF_USDA=14.118
NC_035078.1	12288801	.	A	G	.	.	MAF_USDA=1.639
NC_035078.1	12288855	.	G	A	.	.	MAF_USDA=1.667
NC_035078.1	12288865	.	C	T	.	.	MAF_USDA=2.459
NC_035078.1	12288932	.	C	T	.	.	MAF_INRAE=16.456;MAF_USDA=32.738
NC_035078.1	12289177	.	C	A	.	.	MAF_USDA=1.639
NC_035078.1	12289297	.	C	T	.	.	MAF_USDA=3.279
NC_035078.1	12289321	.	T	C	.	.	MAF_INRAE=44.304;MAF_USDA=42.941
NC_035078.1	12289405	.	C	A	.	.	MAF_INRAE=6.329;MAF_USDA=31.176
NC_035078.1	12289727	.	T	G	.	.	MAF_INRAE=27.848;MAF_USDA=38.824
NC_035078.1	12289729	.	A	G	.	.	MAF_USDA=4.098
NC_035078.1	12289732	.	C	T	.	.	MAF_USDA=4.918
NC_035078.1	12289799	.	A	G	.	.	MAF_INRAE=42.105;MAF_USDA=39.412
NC_035078.1	12289853	.	C	T	.	.	MAF_USDA=2.459
NC_035078.1	12289867	.	G	A	.	.	MAF_USDA=2.459
NC_035078.1	12289885	.	T	C	.	.	MAF_INRAE=27.848;MAF_USDA=38.235
NC_035078.1	12289909	.	A	T	.	.	MAF_USDA=4.918
NC_035078.1	12289963	.	G	A	.	.	MAF_INRAE=2.532;MAF_USDA=8.824
NC_035078.1	12290036	.	G	A	.	.	MAF_INRAE=1.667
NC_035078.1	12290225	.	C	T	.	.	MAF_USDA=3.279
NC_035078.1	12290284	.	G	A	.	.	MAF_USDA=7.059
NC_035078.1	12290363	.	C	G	.	.	MAF_INRAE=5.0
NC_035078.1	12290376	.	C	T	.	.	MAF_INRAE=5.0
NC_035078.1	12290424	.	C	A	.	.	MAF_INRAE=5.263
NC_035078.1	12290432	.	A	G	.	.	MAF_INRAE=37.975;MAF_USDA=14.706
NC_035078.1	12290557	.	G	A	.	.	MAF_USDA=3.279
NC_035078.1	12290592	.	T	C	.	.	MAF_USDA=5.738
NC_035078.1	12290640	.	T	A	.	.	MAF_INRAE=16.456;MAF_USDA=15.882
NC_035078.1	12290662	.	T	C	.	.	MAF_INRAE=5.0;MAF_USDA=4.918
NC_035078.1	12290786	.	G	A	.	.	MAF_INRAE=3.797;MAF_USDA=26.471
NC_035078.1	12290853	.	C	T	.	.	MAF_INRAE=7.595;MAF_USDA=3.279
NC_035078.1	12290953	.	A	G	.	.	MAF_INRAE=8.333;MAF_USDA=2.459
NC_035078.1	12291008	.	T	C	.	.	MAF_USDA=6.471
NC_035078.1	12291065	.	A	G	.	.	MAF_USDA=2.459
NC_035078.1	12291071	.	C	T	.	.	MAF_USDA=1.639
NC_035078.1	12291191	.	C	G	.	.	MAF_INRAE=20.253;MAF_USDA=18.824
NC_035078.1	12291201	.	G	A	.	.	MAF_INRAE=20.253;MAF_USDA=18.824
NC_035078.1	12291212	.	C	T	.	.	MAF_INRAE=16.667
NC_035078.1	12291522	.	C	T	.	.	MAF_INRAE=1.667;MAF_USDA=11.765
NC_035078.1	12291611	.	G	T	.	.	MAF_INRAE=15.789;MAF_USDA=2.941
NC_035078.1	12291794	.	C	T	.	.	MAF_USDA=1.639
NC_035078.1	12291800	.	C	T	.	.	MAF_INRAE=37.975;MAF_USDA=14.706
NC_035078.1	12291864	.	G	A	.	.	MAF_INRAE=19.62;MAF_USDA=37.647
NC_035078.1	12291914	.	G	A	.	.	MAF_INRAE=16.456;MAF_USDA=14.706
NC_035078.1	12291936	.	C	T	.	.	MAF_INRAE=18.987;MAF_USDA=6.25
NC_035078.1	12291958	.	T	G	.	.	MAF_INRAE=13.291
NC_035078.1	12291959	.	G	A	.	.	MAF_INRAE=9.167
NC_035078.1	12291969	.	A	G	.	.	MAF_INRAE=13.291
NC_035078.1	12291972	.	T	C	.	.	MAF_INRAE=4.167
NC_035078.1	12292043	.	C	T	.	.	MAF_USDA=7.059
NC_035078.1	12292089	.	T	C	.	.	MAF_INRAE=15.19;MAF_USDA=35.294
NC_035078.1	12292138	.	T	C	.	.	MAF_INRAE=1.667
NC_035078.1	12292191	.	T	C	.	.	MAF_INRAE=15.833
NC_035078.1	12292235	.	G	T	.	.	MAF_INRAE=37.975;MAF_USDA=14.706
NC_035078.1	12292247	.	A	C	.	.	MAF_INRAE=5.0
NC_035078.1	12292268	.	C	T	.	.	MAF_USDA=3.279
NC_035078.1	12292387	.	G	A	.	.	MAF_USDA=1.639
NC_035078.1	12292459	.	C	A	.	.	MAF_USDA=3.279
NC_035078.1	12292481	.	G	A	.	.	MAF_INRAE=15.19;MAF_USDA=35.294
NC_035078.1	12292564	.	T	A	.	.	MAF_INRAE=5.263;MAF_USDA=2.459
NC_035078.1	12292601	.	A	T	.	.	MAF_INRAE=5.0
NC_035078.1	12292707	.	A	G	.	.	MAF_USDA=7.059
NC_035078.1	12292723	.	G	A	.	.	MAF_INRAE=22.152;MAF_USDA=6.471
NC_035078.1	12292734	.	G	T	.	.	MAF_INRAE=7.595;MAF_USDA=2.459
NC_035078.1	12292781	.	T	C	.	.	MAF_INRAE=23.333;MAF_USDA=35.882
NC_035078.1	12292787	.	G	C	.	.	MAF_INRAE=23.333;MAF_USDA=6.25
NC_035078.1	12292789	.	C	T	.	.	MAF_INRAE=15.0;MAF_USDA=14.706
NC_035078.1	12292795	.	T	A	.	.	MAF_INRAE=23.333;MAF_USDA=38.824
NC_035078.1	12292798	.	G	T	.	.	MAF_INRAE=23.333;MAF_USDA=32.353
NC_035078.1	12292867	.	A	C	.	.	MAF_INRAE=5.263;MAF_USDA=4.098
NC_035078.1	12292909	.	G	T	.	.	MAF_INRAE=19.62
NC_035078.1	12292922	.	G	A	.	.	MAF_INRAE=1.667;MAF_USDA=2.083
NC_035078.1	12292930	.	A	G	.	.	MAF_INRAE=16.456;MAF_USDA=14.118
NC_035078.1	12292978	.	C	A	.	.	MAF_INRAE=19.62;MAF_USDA=35.294
NC_035078.1	12293131	.	T	C	.	.	MAF_INRAE=18.987;MAF_USDA=38.824
NC_035078.1	12293249	.	C	T	.	.	MAF_USDA=2.5
NC_035078.1	12293316	.	G	T	.	.	MAF_USDA=1.639
NC_035078.1	12293320	.	A	C	.	.	MAF_INRAE=22.785;MAF_USDA=6.471
NC_035078.1	12293324	.	T	A	.	.	MAF_INRAE=3.797;MAF_USDA=27.059
NC_035078.1	12293378	.	C	A	.	.	MAF_USDA=4.918
NC_035078.1	12293462	.	G	A	.	.	MAF_INRAE=1.667;MAF_USDA=2.941
NC_035078.1	12293527	.	G	A	.	.	MAF_USDA=1.639
NC_035078.1	12293656	.	G	A	.	.	MAF_USDA=4.918
NC_035078.1	12293676	.	G	A	.	.	MAF_USDA=3.279
NC_035078.1	12293724	.	A	G	.	.	MAF_USDA=4.098
NC_035078.1	12293739	.	G	C	.	.	MAF_INRAE=45.57;MAF_USDA=29.412
NC_035078.1	12293919	.	A	G	.	.	MAF_INRAE=18.987;MAF_USDA=35.882
NC_035078.1	12293947	.	C	A	.	.	MAF_INRAE=18.987;MAF_USDA=35.882
NC_035078.1	12293956	.	G	T	.	.	MAF_USDA=2.459
NC_035078.1	12294044	.	T	C	.	.	MAF_INRAE=19.167;MAF_USDA=4.118
NC_035078.1	12294125	.	G	A	.	.	MAF_INRAE=37.975;MAF_USDA=14.706
NC_035078.1	12294215	.	T	G	.	.	MAF_USDA=4.918
NC_035078.1	12294225	.	G	A	.	.	MAF_USDA=1.639
NC_035078.1	12294240	.	C	T	.	.	MAF_USDA=2.459
NC_035078.1	12294268	.	A	C	.	.	MAF_INRAE=18.987;MAF_USDA=35.882
NC_035078.1	12294273	.	A	G	.	.	MAF_INRAE=5.263;MAF_USDA=3.279
NC_035078.1	12294533	.	A	G	.	.	MAF_INRAE=45.57;MAF_USDA=29.412
NC_035078.1	12294559	.	A	G	.	.	MAF_INRAE=24.684;MAF_USDA=7.059
NC_035078.1	12294583	.	G	T	.	.	MAF_USDA=4.098
NC_035078.1	12294613	.	C	T	.	.	MAF_USDA=1.639
NC_035078.1	12294867	.	T	G	.	.	MAF_INRAE=1.667;MAF_USDA=4.167
NC_035078.1	12294914	.	G	A	.	.	MAF_USDA=2.459
NC_035078.1	12294967	.	T	A	.	.	MAF_USDA=6.557
NC_035078.1	12294987	.	G	T	.	.	MAF_INRAE=1.667;MAF_USDA=10.588
NC_035078.1	12294992	.	A	T	.	.	MAF_INRAE=1.667;MAF_USDA=10.588
NC_035078.1	12294999	.	G	T	.	.	MAF_INRAE=1.667;MAF_USDA=10.588
NC_035078.1	12295021	.	T	A	.	.	MAF_INRAE=15.19;MAF_USDA=13.529
NC_035078.1	12295089	.	G	T	.	.	MAF_INRAE=23.333;MAF_USDA=36.471
NC_035078.1	12295172	.	G	T	.	.	MAF_INRAE=22.5;MAF_USDA=36.471
NC_035078.1	12295362	.	G	T	.	.	MAF_INRAE=3.797;MAF_USDA=29.167
NC_035078.1	12295369	.	A	G	.	.	MAF_USDA=2.941
NC_035078.1	12295413	.	C	A	.	.	MAF_INRAE=23.333;MAF_USDA=41.765
NC_035078.1	12295423	.	G	T	.	.	MAF_INRAE=23.333;MAF_USDA=6.25
NC_035078.1	12295435	.	G	T	.	.	MAF_INRAE=23.333;MAF_USDA=41.765
NC_035078.1	12295484	.	T	A	.	.	MAF_USDA=5.0
NC_035078.1	12295485	.	A	T	.	.	MAF_INRAE=2.532;MAF_USDA=8.929
NC_035078.1	12295487	.	C	T	.	.	MAF_INRAE=23.333;MAF_USDA=37.5
NC_035078.1	12295499	.	C	A	.	.	MAF_INRAE=5.0
NC_035078.1	12295505	.	T	C	.	.	MAF_USDA=13.095
NC_035078.1	12295523	.	G	T	.	.	MAF_USDA=27.083
NC_035078.1	12295545	.	G	A	.	.	MAF_USDA=33.333
NC_035078.1	12295566	.	C	A	.	.	MAF_INRAE=23.333;MAF_USDA=6.25
NC_035078.1	12295571	.	G	A	.	.	MAF_INRAE=23.333;MAF_USDA=6.25
NC_035078.1	12295573	.	T	C	.	.	MAF_USDA=2.459
NC_035078.1	12295627	.	G	A	.	.	MAF_USDA=7.647
NC_035078.1	12295695	.	G	C	.	.	MAF_INRAE=5.263;MAF_USDA=3.279
NC_035078.1	12295777	.	A	G	.	.	MAF_INRAE=23.333;MAF_USDA=35.294
NC_035078.1	12295821	.	G	T	.	.	MAF_INRAE=27.848;MAF_USDA=32.941
NC_035078.1	12295828	.	T	A	.	.	MAF_INRAE=7.5
NC_035078.1	12295829	.	A	T	.	.	MAF_USDA=2.941
NC_035078.1	12295887	.	T	G	.	.	MAF_INRAE=23.333;MAF_USDA=40.0
NC_035078.1	12295897	.	C	G	.	.	MAF_INRAE=24.051;MAF_USDA=6.471
NC_035078.1	12296041	.	A	G	.	.	MAF_INRAE=23.333;MAF_USDA=34.706
NC_035078.1	12296084	.	C	T	.	.	MAF_USDA=8.197
NC_035078.1	12296232	.	G	C	.	.	MAF_INRAE=45.57;MAF_USDA=29.412
NC_035078.1	12296300	.	A	T	.	.	MAF_INRAE=25.316;MAF_USDA=20.0
NC_035078.1	12296425	.	G	T	.	.	MAF_INRAE=1.667;MAF_USDA=19.412
NC_035078.1	12296521	.	T	G	.	.	MAF_INRAE=5.0;MAF_USDA=17.059
NC_035078.1	12296524	.	C	A	.	.	MAF_INRAE=27.848
NC_035078.1	12296553	.	T	C	.	.	MAF_INRAE=23.333
NC_035078.1	12296574	.	C	A	.	.	MAF_USDA=27.083
NC_035078.1	12296595	.	A	G	.	.	MAF_USDA=1.639
NC_035078.1	12296636	.	G	A	.	.	MAF_INRAE=45.57;MAF_USDA=28.824
NC_035078.1	12296675	.	T	C	.	.	MAF_INRAE=45.57;MAF_USDA=28.824
NC_035078.1	12296871	.	C	T	.	.	MAF_USDA=1.639
NC_035078.1	12296962	.	G	T	.	.	MAF_INRAE=45.57;MAF_USDA=32.353
NC_035078.1	12296982	.	C	T	.	.	MAF_INRAE=24.167;MAF_USDA=36.471
NC_035078.1	12296990	.	G	A	.	.	MAF_INRAE=45.57;MAF_USDA=34.118
NC_035078.1	12297071	.	G	A	.	.	MAF_USDA=2.459
NC_035078.1	12297218	.	T	C	.	.	MAF_INRAE=23.333;MAF_USDA=45.082
NC_035078.1	12297333	.	G	A	.	.	MAF_USDA=5.882
NC_035078.1	12297365	.	C	G	.	.	MAF_INRAE=27.848;MAF_USDA=26.471
NC_035078.1	12297372	.	A	C	.	.	MAF_USDA=10.417
NC_035078.1	12297402	.	A	G	.	.	MAF_USDA=5.882
NC_035078.1	12297410	.	C	T	.	.	MAF_USDA=2.459
NC_035078.1	12297449	.	C	G	.	.	MAF_USDA=5.882
NC_035078.1	12297458	.	T	C	.	.	MAF_USDA=6.471
NC_035078.1	12297476	.	C	T	.	.	MAF_USDA=5.882
NC_035078.1	12297485	.	T	C	.	.	MAF_USDA=6.471
NC_035078.1	12297505	.	G	A	.	.	MAF_USDA=5.882
NC_035078.1	12297507	.	C	A	.	.	MAF_USDA=5.882
NC_035078.1	12297509	.	G	A	.	.	MAF_INRAE=45.57;MAF_USDA=31.765
NC_035078.1	12297517	.	T	C	.	.	MAF_USDA=6.471
NC_035078.1	12297524	.	G	A	.	.	MAF_INRAE=25.316;MAF_USDA=16.471
NC_035078.1	12297527	.	G	A	.	.	MAF_USDA=1.639
NC_035078.1	12297544	.	G	T	.	.	MAF_USDA=7.059
NC_035078.1	12297569	.	T	C	.	.	MAF_INRAE=22.5;MAF_USDA=39.412
NC_035078.1	12297611	.	G	A	.	.	MAF_INRAE=16.456;MAF_USDA=12.353
NC_035078.1	12297651	.	G	A	.	.	MAF_USDA=6.471
NC_035078.1	12297684	.	C	A	.	.	MAF_USDA=6.471
NC_035078.1	12297714	.	T	A	.	.	MAF_USDA=6.471
NC_035078.1	12297718	.	G	A	.	.	MAF_USDA=2.459
NC_035078.1	12297744	.	A	T	.	.	MAF_USDA=5.882
NC_035078.1	12297756	.	T	A	.	.	MAF_USDA=5.882
NC_035078.1	12297761	.	A	G	.	.	MAF_USDA=5.294
NC_035078.1	12297824	.	T	C	.	.	MAF_USDA=2.459
NC_035078.1	12297867	.	C	T	.	.	MAF_INRAE=45.57;MAF_USDA=32.941
NC_035078.1	12297914	.	C	T	.	.	MAF_USDA=4.098
NC_035078.1	12297921	.	A	G	.	.	MAF_INRAE=44.937;MAF_USDA=32.353
NC_035078.1	12298019	.	A	T	.	.	MAF_INRAE=25.949;MAF_USDA=16.471
NC_035078.1	12298026	.	A	G	.	.	MAF_INRAE=21.667;MAF_USDA=28.313
NC_035078.1	12298032	.	A	G	.	.	MAF_INRAE=16.456;MAF_USDA=27.083
NC_035078.1	12298069	.	G	A	.	.	MAF_USDA=8.197
NC_035078.1	12298075	.	T	G	.	.	MAF_INRAE=45.57;MAF_USDA=32.941
NC_035078.1	12298176	.	T	G	.	.	MAF_INRAE=1.667;MAF_USDA=11.176
NC_035078.1	12298177	.	G	T	.	.	MAF_INRAE=26.582;MAF_USDA=22.941
NC_035078.1	12298180	.	C	T	.	.	MAF_USDA=8.197
NC_035078.1	12298200	.	T	G	.	.	MAF_USDA=4.098
NC_035078.1	12298228	.	G	C	.	.	MAF_INRAE=29.114;MAF_USDA=20.588
NC_035078.1	12298280	.	G	A	.	.	MAF_INRAE=6.667;MAF_USDA=4.118
NC_035078.1	12298281	.	G	C	.	.	MAF_USDA=1.639
NC_035078.1	12298356	.	G	A	.	.	MAF_INRAE=5.063;MAF_USDA=22.941
NC_035078.1	12298442	.	G	A	.	.	MAF_INRAE=13.924
NC_035078.1	12298463	.	G	C	.	.	MAF_USDA=4.098
NC_035078.1	12298524	.	A	G	.	.	MAF_INRAE=14.557;MAF_USDA=37.647
NC_035078.1	12298554	.	C	G	.	.	MAF_USDA=4.918
NC_035078.1	12298587	.	G	A	.	.	MAF_INRAE=15.0
NC_035078.1	12298597	.	A	T	.	.	MAF_USDA=6.557
NC_035078.1	12298635	.	A	G	.	.	MAF_USDA=1.639
NC_035078.1	12298639	.	G	A	.	.	MAF_USDA=4.167
NC_035078.1	12299247	.	G	A	.	.	MAF_USDA=33.333
NC_035078.1	12299257	.	G	A	.	.	MAF_USDA=29.167
NC_035078.1	12299360	.	C	G	.	.	MAF_USDA=24.118
NC_035078.1	12299379	.	T	A	.	.	MAF_USDA=15.882
NC_035078.1	12299423	.	G	A	.	.	MAF_USDA=2.941
NC_035078.1	12299497	.	C	T	.	.	MAF_USDA=13.529
NC_035078.1	12299672	.	T	G	.	.	MAF_USDA=6.25
NC_035078.1	12299676	.	G	A	.	.	MAF_USDA=25.0
NC_035078.1	12299846	.	A	G	.	.	MAF_USDA=1.639
NC_035078.1	12299857	.	C	G	.	.	MAF_USDA=8.197
NC_035078.1	12299909	.	C	A	.	.	MAF_INRAE=31.646;MAF_USDA=25.882
NC_035078.1	12299913	.	T	A	.	.	MAF_USDA=9.836
NC_035078.1	12299979	.	A	C	.	.	MAF_INRAE=31.646;MAF_USDA=25.882
NC_035078.1	12299995	.	C	T	.	.	MAF_USDA=4.098
NC_035078.1	12299999	.	T	A	.	.	MAF_INRAE=15.823;MAF_USDA=15.882
NC_035078.1	12300079	.	C	A	.	.	MAF_USDA=10.656
NC_035078.1	12300092	.	C	A	.	.	MAF_USDA=14.706
NC_035078.1	12300109	.	C	T	.	.	MAF_USDA=32.353
NC_035078.1	12300155	.	T	C	.	.	MAF_USDA=43.75
NC_035078.1	12300163	.	C	T	.	.	MAF_USDA=6.25
NC_035078.1	12300167	.	G	T	.	.	MAF_USDA=6.25
NC_035078.1	12300201	.	C	T	.	.	MAF_USDA=6.25
NC_035078.1	12300203	.	T	C	.	.	MAF_USDA=39.583
NC_035078.1	12301597	.	G	A	.	.	MAF_USDA=35.882
NC_035078.1	12301636	.	T	C	.	.	MAF_USDA=31.765
NC_035078.1	12301645	.	A	G	.	.	MAF_USDA=24.118
NC_035078.1	12301698	.	A	G	.	.	MAF_INRAE=31.013;MAF_USDA=33.529
NC_035078.1	12301728	.	T	A	.	.	MAF_INRAE=16.667
NC_035078.1	12301737	.	G	A	.	.	MAF_USDA=5.294
NC_035078.1	12301760	.	G	T	.	.	MAF_INRAE=31.646;MAF_USDA=24.706
NC_035078.1	12301863	.	C	T	.	.	MAF_INRAE=5.696;MAF_USDA=6.471
NC_035078.1	12301968	.	C	T	.	.	MAF_INRAE=6.329;MAF_USDA=12.941
NC_035078.1	12301999	.	A	T	.	.	MAF_INRAE=6.329;MAF_USDA=12.941
NC_035078.1	12302009	.	A	T	.	.	MAF_INRAE=37.975;MAF_USDA=14.706
NC_035078.1	12302100	.	G	A	.	.	MAF_INRAE=22.785;MAF_USDA=2.941
NC_035078.1	12302122	.	C	T	.	.	MAF_USDA=3.279
NC_035078.1	12302193	.	C	A	.	.	MAF_INRAE=18.333;MAF_USDA=32.353
NC_035078.1	12302369	.	G	C	.	.	MAF_INRAE=45.57;MAF_USDA=34.118
NC_035078.1	12302391	.	T	G	.	.	MAF_USDA=11.475
NC_035078.1	12302470	.	T	A	.	.	MAF_INRAE=31.646;MAF_USDA=24.118
NC_035078.1	12302553	.	C	A	.	.	MAF_USDA=9.836
NC_035078.1	12302713	.	A	C	.	.	MAF_INRAE=18.333;MAF_USDA=41.176
NC_035078.1	12302731	.	C	T	.	.	MAF_USDA=10.656
NC_035078.1	12302748	.	C	G	.	.	MAF_USDA=3.279
NC_035078.1	12302759	.	G	A	.	.	MAF_USDA=2.459
NC_035078.1	12302761	.	A	G	.	.	MAF_INRAE=46.667;MAF_USDA=33.529
NC_035078.1	12302865	.	G	A	.	.	MAF_INRAE=46.203;MAF_USDA=33.529
NC_035078.1	12302893	.	C	A	.	.	MAF_INRAE=1.667
NC_035078.1	12303040	.	C	A	.	.	MAF_INRAE=31.646;MAF_USDA=25.294
NC_035078.1	12303054	.	C	A	.	.	MAF_INRAE=45.57;MAF_USDA=32.353
NC_035078.1	12303220	.	A	G	.	.	MAF_INRAE=3.333
NC_035078.1	12303256	.	C	T	.	.	MAF_INRAE=31.646;MAF_USDA=25.294
NC_035078.1	12303407	.	G	A	.	.	MAF_INRAE=7.595;MAF_USDA=2.459
NC_035078.1	12303600	.	G	C	.	.	MAF_INRAE=29.114;MAF_USDA=16.471
NC_035078.1	12303624	.	C	T	.	.	MAF_USDA=4.098
NC_035078.1	12303646	.	T	A	.	.	MAF_USDA=3.279
NC_035078.1	12303716	.	A	T	.	.	MAF_INRAE=26.667;MAF_USDA=22.917
NC_035078.1	12303728	.	G	C	.	.	MAF_USDA=3.279
NC_035078.1	12303822	.	T	A	.	.	MAF_USDA=1.639
NC_035078.1	12303823	.	G	T	.	.	MAF_USDA=13.115
NC_035078.1	12303824	.	T	A	.	.	MAF_USDA=18.75
NC_035078.1	12303871	.	G	A	.	.	MAF_USDA=3.279
NC_035078.1	12303998	.	A	C	.	.	MAF_USDA=5.882
NC_035078.1	12304000	.	T	A	.	.	MAF_INRAE=37.975;MAF_USDA=14.706
NC_035078.1	12304001	.	G	T	.	.	MAF_INRAE=18.333;MAF_USDA=30.588
NC_035078.1	12304015	.	A	G	.	.	MAF_USDA=13.934
NC_035078.1	12304031	.	A	G	.	.	MAF_INRAE=43.671;MAF_USDA=42.941
NC_035078.1	12304044	.	C	T	.	.	MAF_INRAE=19.167;MAF_USDA=14.286
NC_035078.1	12304046	.	A	T	.	.	MAF_INRAE=28.481;MAF_USDA=16.667
NC_035078.1	12304136	.	T	A	.	.	MAF_USDA=1.639
NC_035078.1	12304150	.	T	C	.	.	MAF_USDA=13.115
NC_035078.1	12304277	.	G	A	.	.	MAF_USDA=2.459
NC_035078.1	12304312	.	T	C	.	.	MAF_USDA=3.279
NC_035078.1	12304353	.	C	T	.	.	MAF_INRAE=29.114;MAF_USDA=17.647
NC_035078.1	12304474	.	G	C	.	.	MAF_INRAE=29.114;MAF_USDA=17.059
NC_035078.1	12304501	.	C	A	.	.	MAF_INRAE=18.333;MAF_USDA=13.529
NC_035078.1	12304633	.	T	A	.	.	MAF_INRAE=29.114;MAF_USDA=17.059
NC_035078.1	12304787	.	A	G	.	.	MAF_USDA=3.279
NC_035078.1	12304896	.	A	T	.	.	MAF_INRAE=1.667;MAF_USDA=4.167
NC_035078.1	12305051	.	G	A	.	.	MAF_INRAE=16.456;MAF_USDA=16.071
NC_035078.1	12305059	.	A	C	.	.	MAF_USDA=1.667
NC_035078.1	12305126	.	T	A	.	.	MAF_INRAE=43.038
NC_035078.1	12305151	.	C	T	.	.	MAF_INRAE=18.333;MAF_USDA=31.765
NC_035078.1	12305236	.	C	G	.	.	MAF_INRAE=29.167
NC_035078.1	12305324	.	C	T	.	.	MAF_USDA=1.639
NC_035078.1	12305351	.	A	C	.	.	MAF_INRAE=43.038;MAF_USDA=47.059
NC_035078.1	12305394	.	T	C	.	.	MAF_INRAE=18.333;MAF_USDA=19.412
NC_035078.1	12305458	.	A	T	.	.	MAF_INRAE=7.595
NC_035078.1	12305648	.	C	T	.	.	MAF_INRAE=18.333;MAF_USDA=27.647
NC_035078.1	12305770	.	T	C	.	.	MAF_USDA=10.588
NC_035078.1	12305811	.	C	T	.	.	MAF_INRAE=48.734;MAF_USDA=47.059
NC_035078.1	12305812	.	G	A	.	.	MAF_USDA=2.459
NC_035078.1	12305813	.	C	A	.	.	MAF_INRAE=24.167;MAF_USDA=50.0
NC_035078.1	12305832	.	C	A	.	.	MAF_USDA=18.033
NC_035078.1	12305879	.	T	A	.	.	MAF_INRAE=31.646;MAF_USDA=25.882
NC_035078.1	12305918	.	C	A	.	.	MAF_INRAE=17.722;MAF_USDA=20.0
NC_035078.1	12305920	.	T	G	.	.	MAF_USDA=3.279
NC_035078.1	12305930	.	A	T	.	.	MAF_USDA=2.941
NC_035078.1	12305951	.	T	C	.	.	MAF_INRAE=1.667;MAF_USDA=5.882
NC_035078.1	12305953	.	G	T	.	.	MAF_USDA=16.471
NC_035078.1	12306056	.	A	C	.	.	MAF_INRAE=31.646;MAF_USDA=26.471
NC_035078.1	12306085	.	G	T	.	.	MAF_INRAE=43.671;MAF_USDA=37.5
NC_035078.1	12306147	.	C	G	.	.	MAF_USDA=1.639
NC_035078.1	12306207	.	T	A	.	.	MAF_INRAE=17.722;MAF_USDA=47.059
NC_035078.1	12306328	.	G	T	.	.	MAF_USDA=2.459
NC_035078.1	12306534	.	G	C	.	.	MAF_INRAE=37.975;MAF_USDA=14.706
NC_035078.1	12306577	.	A	G	.	.	MAF_INRAE=18.333;MAF_USDA=36.471
NC_035078.1	12306635	.	A	G	.	.	MAF_INRAE=4.167
NC_035078.1	12306651	.	C	T	.	.	MAF_INRAE=1.667;MAF_USDA=6.25
NC_035078.1	12306677	.	C	A	.	.	MAF_USDA=14.706
NC_035078.1	12306778	.	G	A	.	.	MAF_USDA=50.0
NC_035078.1	12306815	.	G	A	.	.	MAF_USDA=4.167
NC_035078.1	12306833	.	T	G	.	.	MAF_USDA=20.833
NC_035078.1	12307084	.	T	A	.	.	MAF_USDA=22.917
NC_035078.1	12307093	.	A	G	.	.	MAF_USDA=29.167
NC_035078.1	12307113	.	T	G	.	.	MAF_USDA=4.918
NC_035078.1	12307129	.	C	T	.	.	MAF_USDA=3.279
NC_035078.1	12307146	.	C	A	.	.	MAF_USDA=1.639
NC_035078.1	12307163	.	G	T	.	.	MAF_USDA=3.279
NC_035078.1	12307257	.	T	C	.	.	MAF_USDA=4.918
NC_035078.1	12307323	.	T	C	.	.	MAF_INRAE=37.975;MAF_USDA=17.647
NC_035078.1	12307332	.	T	G	.	.	MAF_INRAE=43.038;MAF_USDA=41.765
NC_035078.1	12307435	.	T	C	.	.	MAF_INRAE=43.671;MAF_USDA=40.588
NC_035078.1	12307458	.	G	A	.	.	MAF_INRAE=1.667;MAF_USDA=7.059
NC_035078.1	12307522	.	A	G	.	.	MAF_INRAE=12.658
NC_035078.1	12307708	.	G	A	.	.	MAF_INRAE=5.0
NC_035078.1	12307748	.	G	A	.	.	MAF_USDA=5.294
NC_035078.1	12307764	.	C	T	.	.	MAF_USDA=1.639
NC_035078.1	12307778	.	C	T	.	.	MAF_USDA=3.279
NC_035078.1	12308352	.	A	C	.	.	MAF_USDA=47.917
NC_035078.1	12308513	.	T	C	.	.	MAF_INRAE=37.342;MAF_USDA=14.118
NC_035078.1	12308544	.	G	T	.	.	MAF_INRAE=41.139;MAF_USDA=48.235
NC_035078.1	12308545	.	A	T	.	.	MAF_USDA=1.639
NC_035078.1	12308550	.	A	C	.	.	MAF_USDA=1.765
NC_035078.1	12308738	.	C	T	.	.	MAF_INRAE=41.772;MAF_USDA=43.75
NC_035078.1	12308843	.	T	C	.	.	MAF_USDA=2.459
NC_035078.1	12308876	.	G	T	.	.	MAF_USDA=2.459
NC_035078.1	12308890	.	T	G	.	.	MAF_INRAE=38.608
NC_035078.1	12308896	.	A	G	.	.	MAF_USDA=1.639
NC_035078.1	12308969	.	T	G	.	.	MAF_INRAE=1.667;MAF_USDA=11.176
NC_035078.1	12309138	.	G	A	.	.	MAF_INRAE=41.772;MAF_USDA=46.471
NC_035078.1	12309292	.	G	A	.	.	MAF_USDA=4.098
NC_035078.1	12309334	.	G	A	.	.	MAF_USDA=1.639
NC_035078.1	12309394	.	C	T	.	.	MAF_INRAE=39.873;MAF_USDA=15.882
NC_035078.1	12309400	.	C	T	.	.	MAF_INRAE=5.0;MAF_USDA=3.279
NC_035078.1	12309463	.	T	C	.	.	MAF_INRAE=41.772;MAF_USDA=24.118
NC_035078.1	12309484	.	G	A	.	.	MAF_INRAE=40.506;MAF_USDA=48.235
NC_035078.1	12309508	.	G	T	.	.	MAF_USDA=3.279
NC_035078.1	12309540	.	C	A	.	.	MAF_INRAE=16.667
NC_035078.1	12309541	.	C	T	.	.	MAF_INRAE=44.304;MAF_USDA=45.294
NC_035078.1	12309566	.	T	G	.	.	MAF_USDA=2.459
NC_035078.1	12309700	.	T	A	.	.	MAF_USDA=2.459
NC_035078.1	12309705	.	G	T	.	.	MAF_INRAE=2.532;MAF_USDA=12.941
NC_035078.1	12309875	.	T	A	.	.	MAF_INRAE=37.975;MAF_USDA=17.647
NC_035078.1	12309964	.	A	C	.	.	MAF_INRAE=37.975;MAF_USDA=23.529
NC_035078.1	12310024	.	C	A	.	.	MAF_INRAE=23.333;MAF_USDA=27.083
NC_035078.1	12310068	.	C	T	.	.	MAF_INRAE=22.785;MAF_USDA=45.294
NC_035078.1	12310089	.	T	C	.	.	MAF_INRAE=38.608;MAF_USDA=14.118
NC_035078.1	12310188	.	C	A	.	.	MAF_USDA=1.639
NC_035078.1	12310233	.	C	A	.	.	MAF_USDA=3.279
NC_035078.1	12310280	.	G	A	.	.	MAF_USDA=1.639
NC_035078.1	12310314	.	A	G	.	.	MAF_USDA=2.083
NC_035078.1	12310315	.	G	T	.	.	MAF_INRAE=5.063;MAF_USDA=18.824
NC_035078.1	12310325	.	T	A	.	.	MAF_INRAE=1.667;MAF_USDA=4.167
NC_035078.1	12310326	.	T	G	.	.	MAF_INRAE=1.667;MAF_USDA=4.167
NC_035078.1	12310327	.	C	A	.	.	MAF_USDA=2.083
NC_035078.1	12310342	.	C	A	.	.	MAF_USDA=2.083
NC_035078.1	12310346	.	T	C	.	.	MAF_USDA=2.083
NC_035078.1	12310367	.	G	T	.	.	MAF_INRAE=7.595;MAF_USDA=2.459
NC_035078.1	12310373	.	T	A	.	.	MAF_USDA=2.083
NC_035078.1	12310374	.	G	T	.	.	MAF_USDA=2.083
NC_035078.1	12310380	.	C	A	.	.	MAF_USDA=2.459
NC_035078.1	12310386	.	C	G	.	.	MAF_USDA=2.083
NC_035078.1	12310403	.	C	A	.	.	MAF_INRAE=29.114;MAF_USDA=47.647
NC_035078.1	12310547	.	G	A	.	.	MAF_USDA=10.0
NC_035078.1	12310581	.	T	A	.	.	MAF_INRAE=10.833
NC_035078.1	12310638	.	C	G	.	.	MAF_INRAE=13.291
NC_035078.1	12310651	.	G	T	.	.	MAF_INRAE=6.962;MAF_USDA=8.235
NC_035078.1	12310667	.	T	C	.	.	MAF_USDA=12.5
NC_035078.1	12310690	.	C	T	.	.	MAF_USDA=4.167
NC_035078.1	12310742	.	A	G	.	.	MAF_INRAE=12.658;MAF_USDA=1.639
NC_035078.1	12310922	.	C	T	.	.	MAF_INRAE=18.987;MAF_USDA=35.882
NC_035078.1	12311006	.	G	A	.	.	MAF_INRAE=18.987;MAF_USDA=33.529
NC_035078.1	12311021	.	T	A	.	.	MAF_USDA=1.639
NC_035078.1	12311044	.	G	A	.	.	MAF_INRAE=5.0
NC_035078.1	12311057	.	T	C	.	.	MAF_INRAE=15.833;MAF_USDA=22.941
NC_035078.1	12311079	.	G	T	.	.	MAF_USDA=2.083
NC_035078.1	12311085	.	C	A	.	.	MAF_INRAE=13.291;MAF_USDA=5.738
NC_035078.1	12311115	.	A	C	.	.	MAF_USDA=1.639
NC_035078.1	12311128	.	T	C	.	.	MAF_INRAE=5.263;MAF_USDA=2.459
NC_035078.1	12311145	.	G	A	.	.	MAF_INRAE=6.667;MAF_USDA=4.118
NC_035078.1	12311236	.	G	T	.	.	MAF_INRAE=5.263;MAF_USDA=8.235
NC_035078.1	12311425	.	C	G	.	.	MAF_INRAE=5.263;MAF_USDA=14.583
NC_035078.1	12311551	.	T	A	.	.	MAF_USDA=4.098
NC_035078.1	12311580	.	A	G	.	.	MAF_INRAE=38.608;MAF_USDA=14.118
NC_035078.1	12311590	.	A	T	.	.	MAF_INRAE=20.886;MAF_USDA=44.118
NC_035078.1	12311655	.	G	T	.	.	MAF_INRAE=10.833
NC_035078.1	12311758	.	C	T	.	.	MAF_INRAE=13.291;MAF_USDA=1.639
NC_035078.1	12311767	.	C	T	.	.	MAF_USDA=5.738
NC_035078.1	12311828	.	A	T	.	.	MAF_USDA=13.934
NC_035078.1	12311831	.	A	G	.	.	MAF_USDA=13.934
NC_035078.1	12311939	.	T	G	.	.	MAF_INRAE=1.667;MAF_USDA=4.167
NC_035078.1	12311966	.	T	A	.	.	MAF_INRAE=1.667;MAF_USDA=4.167
NC_035078.1	12311981	.	A	C	.	.	MAF_INRAE=6.667;MAF_USDA=4.118
NC_035078.1	12312052	.	A	T	.	.	MAF_INRAE=20.886;MAF_USDA=43.529
NC_035078.1	12312067	.	G	T	.	.	MAF_USDA=1.639
NC_035078.1	12312148	.	G	A	.	.	MAF_INRAE=20.253;MAF_USDA=42.941
NC_035078.1	12312149	.	G	T	.	.	MAF_INRAE=37.5;MAF_USDA=17.059
NC_035078.1	12312173	.	A	G	.	.	MAF_INRAE=1.667;MAF_USDA=4.167
NC_035078.1	12312183	.	C	T	.	.	MAF_INRAE=17.722;MAF_USDA=32.941
NC_035078.1	12312266	.	G	A	.	.	MAF_INRAE=17.722;MAF_USDA=32.353
NC_035078.1	12312271	.	T	G	.	.	MAF_USDA=2.459
NC_035078.1	12312549	.	G	T	.	.	MAF_INRAE=13.291;MAF_USDA=1.639
NC_035078.1	12312553	.	G	A	.	.	MAF_INRAE=37.975;MAF_USDA=15.294
NC_035078.1	12312771	.	A	G	.	.	MAF_USDA=4.167
NC_035078.1	12312797	.	C	A	.	.	MAF_USDA=7.5
NC_035078.1	12312830	.	C	T	.	.	MAF_USDA=4.098
NC_035078.1	12312831	.	A	G	.	.	MAF_INRAE=10.526;MAF_USDA=11.765
NC_035078.1	12312849	.	C	T	.	.	MAF_USDA=1.639
NC_035078.1	12312908	.	A	T	.	.	MAF_INRAE=37.975;MAF_USDA=24.706
NC_035078.1	12312948	.	A	C	.	.	MAF_USDA=7.377
NC_035078.1	12312988	.	T	C	.	.	MAF_INRAE=5.696;MAF_USDA=6.471
NC_035078.1	12312989	.	G	A	.	.	MAF_USDA=4.098
NC_035078.1	12313056	.	A	G	.	.	MAF_INRAE=35.443;MAF_USDA=23.529
NC_035078.1	12313102	.	C	A	.	.	MAF_INRAE=37.342;MAF_USDA=18.824
NC_035078.1	12313186	.	A	C	.	.	MAF_INRAE=37.975;MAF_USDA=29.167
NC_035078.1	12313187	.	A	T	.	.	MAF_INRAE=38.333;MAF_USDA=29.167
NC_035078.1	12313342	.	T	C	.	.	MAF_INRAE=1.667;MAF_USDA=2.353
NC_035078.1	12313479	.	T	G	.	.	MAF_INRAE=46.835
NC_035078.1	12313489	.	A	G	.	.	MAF_INRAE=1.667;MAF_USDA=9.412
NC_035078.1	12313493	.	C	A	.	.	MAF_INRAE=1.667;MAF_USDA=8.824
NC_035078.1	12313512	.	A	C	.	.	MAF_USDA=1.639
NC_035078.1	12313513	.	T	A	.	.	MAF_USDA=1.639
NC_035078.1	12313515	.	T	A	.	.	MAF_USDA=1.639
NC_035078.1	12313530	.	C	G	.	.	MAF_INRAE=29.747;MAF_USDA=10.0
NC_035078.1	12313531	.	T	G	.	.	MAF_INRAE=24.167;MAF_USDA=10.0
NC_035078.1	12313537	.	A	C	.	.	MAF_INRAE=29.747;MAF_USDA=11.176
NC_035078.1	12313559	.	A	G	.	.	MAF_USDA=5.738
NC_035078.1	12313560	.	T	C	.	.	MAF_INRAE=1.667;MAF_USDA=24.118
NC_035078.1	12313588	.	T	G	.	.	MAF_USDA=2.459
NC_035078.1	12313603	.	C	G	.	.	MAF_USDA=3.279
NC_035078.1	12313604	.	C	A	.	.	MAF_USDA=2.459
NC_035078.1	12313605	.	A	T	.	.	MAF_USDA=2.459
NC_035078.1	12313633	.	T	G	.	.	MAF_INRAE=48.101;MAF_USDA=18.824
NC_035078.1	12313700	.	C	A	.	.	MAF_INRAE=5.263;MAF_USDA=2.459
NC_035078.1	12313715	.	C	G	.	.	MAF_INRAE=1.667;MAF_USDA=10.588
NC_035078.1	12313728	.	C	T	.	.	MAF_INRAE=13.291
NC_035078.1	12313739	.	G	A	.	.	MAF_USDA=2.459
NC_035078.1	12313938	.	G	A	.	.	MAF_INRAE=44.937;MAF_USDA=31.176
NC_035078.1	12313950	.	T	G	.	.	MAF_INRAE=36.709;MAF_USDA=40.0
NC_035078.1	12313957	.	A	G	.	.	MAF_INRAE=44.937;MAF_USDA=31.176
NC_035078.1	12314015	.	G	A	.	.	MAF_INRAE=44.937;MAF_USDA=31.765
NC_035078.1	12314081	.	A	G	.	.	MAF_INRAE=6.962;MAF_USDA=7.059
NC_035078.1	12314473	.	A	G	.	.	MAF_USDA=10.417
NC_035078.1	12314496	.	G	T	.	.	MAF_INRAE=1.667;MAF_USDA=9.412
NC_035078.1	12314614	.	T	G	.	.	MAF_USDA=2.459
NC_035078.1	12314679	.	G	A	.	.	MAF_INRAE=37.975;MAF_USDA=19.412
NC_035078.1	12314695	.	A	T	.	.	MAF_INRAE=37.975;MAF_USDA=21.176
NC_035078.1	12314748	.	T	C	.	.	MAF_INRAE=37.975;MAF_USDA=20.0
NC_035078.1	12315100	.	A	C	.	.	MAF_USDA=1.639
NC_035078.1	12315257	.	C	A	.	.	MAF_USDA=1.667
NC_035078.1	12315259	.	T	A	.	.	MAF_USDA=3.333
NC_035078.1	12315261	.	T	C	.	.	MAF_INRAE=5.263;MAF_USDA=8.333
NC_035078.1	12315264	.	T	G	.	.	MAF_USDA=1.667
NC_035078.1	12315314	.	T	G	.	.	MAF_USDA=2.5
NC_035078.1	12315336	.	G	C	.	.	MAF_INRAE=37.342;MAF_USDA=27.381
NC_035078.1	12315350	.	T	C	.	.	MAF_INRAE=29.747;MAF_USDA=28.235
NC_035078.1	12315351	.	A	T	.	.	MAF_INRAE=37.342;MAF_USDA=20.588
NC_035078.1	12315380	.	A	C	.	.	MAF_USDA=14.583
NC_035078.1	12315384	.	A	C	.	.	MAF_USDA=4.167
NC_035078.1	12315448	.	G	T	.	.	MAF_INRAE=5.263;MAF_USDA=4.098
NC_035078.1	12315541	.	A	C	.	.	MAF_INRAE=36.076;MAF_USDA=17.647
NC_035078.1	12315557	.	C	T	.	.	MAF_USDA=4.918
NC_035078.1	12315646	.	G	T	.	.	MAF_INRAE=37.975;MAF_USDA=29.167
NC_035078.1	12315647	.	A	G	.	.	MAF_INRAE=38.333;MAF_USDA=29.167
NC_035078.1	12315666	.	T	C	.	.	MAF_INRAE=37.975;MAF_USDA=15.882
NC_035078.1	12315947	.	G	T	.	.	MAF_INRAE=37.975;MAF_USDA=15.882
NC_035078.1	12315984	.	C	T	.	.	MAF_USDA=20.492
NC_035078.1	12315988	.	C	T	.	.	MAF_INRAE=37.975;MAF_USDA=26.471
NC_035078.1	12315999	.	G	A	.	.	MAF_USDA=1.639
NC_035078.1	12316153	.	T	G	.	.	MAF_INRAE=37.342;MAF_USDA=15.882
NC_035078.1	12316160	.	T	C	.	.	MAF_INRAE=37.342;MAF_USDA=15.882
NC_035078.1	12316212	.	A	G	.	.	MAF_USDA=3.279
NC_035078.1	12316309	.	A	T	.	.	MAF_INRAE=1.667;MAF_USDA=8.333
NC_035078.1	12316353	.	G	C	.	.	MAF_USDA=3.279
NC_035078.1	12316386	.	T	A	.	.	MAF_INRAE=38.333
NC_035078.1	12316541	.	C	T	.	.	MAF_INRAE=38.608;MAF_USDA=18.824
NC_035078.1	12316547	.	C	A	.	.	MAF_USDA=4.918
NC_035078.1	12316550	.	C	T	.	.	MAF_USDA=5.294
NC_035078.1	12316567	.	C	T	.	.	MAF_USDA=1.639
NC_035078.1	12316595	.	A	C	.	.	MAF_INRAE=8.333
NC_035078.1	12316596	.	A	C	.	.	MAF_INRAE=9.167
NC_035078.1	12316623	.	A	G	.	.	MAF_INRAE=37.975;MAF_USDA=15.294
NC_035078.1	12317059	.	G	A	.	.	MAF_USDA=1.639
NC_035078.1	12317092	.	T	G	.	.	MAF_USDA=2.459
NC_035078.1	12317095	.	G	A	.	.	MAF_USDA=1.639
NC_035078.1	12317117	.	C	T	.	.	MAF_USDA=8.197
NC_035078.1	12317181	.	C	G	.	.	MAF_INRAE=1.667;MAF_USDA=1.639
NC_035078.1	12317224	.	C	A	.	.	MAF_INRAE=42.405;MAF_USDA=20.588
NC_035078.1	12317328	.	T	C	.	.	MAF_INRAE=5.0
NC_035078.1	12317435	.	C	A	.	.	MAF_USDA=4.098
NC_035078.1	12317498	.	G	A	.	.	MAF_INRAE=37.975
NC_035078.1	12317502	.	G	T	.	.	MAF_USDA=1.639
NC_035078.1	12317694	.	T	G	.	.	MAF_INRAE=5.0;MAF_USDA=20.492
NC_035078.1	12317738	.	C	T	.	.	MAF_INRAE=6.962;MAF_USDA=7.059
NC_035078.1	12317741	.	A	G	.	.	MAF_INRAE=5.0;MAF_USDA=15.574
NC_035078.1	12317744	.	G	A	.	.	MAF_INRAE=16.667
NC_035078.1	12317859	.	T	A	.	.	MAF_INRAE=5.0;MAF_USDA=18.852
NC_035078.1	12317887	.	T	C	.	.	MAF_INRAE=16.667
NC_035078.1	12318035	.	C	T	.	.	MAF_USDA=18.235
NC_035078.1	12318040	.	T	C	.	.	MAF_USDA=7.059
NC_035078.1	12318145	.	C	T	.	.	MAF_USDA=6.522
NC_035078.1	12319257	.	T	A	.	.	MAF_USDA=4.167
NC_035078.1	12319323	.	G	A	.	.	MAF_USDA=41.667
NC_035078.1	12319363	.	T	G	.	.	MAF_USDA=20.833
NC_035078.1	12319430	.	C	G	.	.	MAF_USDA=18.75
NC_035078.1	12319431	.	A	T	.	.	MAF_USDA=18.75
NC_035078.1	12319434	.	T	G	.	.	MAF_INRAE=22.5
NC_035078.1	12319476	.	A	G	.	.	MAF_INRAE=4.167
NC_035078.1	12319484	.	C	T	.	.	MAF_INRAE=37.975;MAF_USDA=16.071
NC_035078.1	12319493	.	C	T	.	.	MAF_INRAE=37.975;MAF_USDA=16.071
NC_035078.1	12319652	.	G	T	.	.	MAF_USDA=3.529
NC_035078.1	12319655	.	G	A	.	.	MAF_USDA=17.059
NC_035078.1	12319700	.	C	T	.	.	MAF_INRAE=38.608;MAF_USDA=14.706
NC_035078.1	12319711	.	C	T	.	.	MAF_INRAE=5.0;MAF_USDA=16.393
NC_035078.1	12319713	.	C	T	.	.	MAF_USDA=3.279
NC_035078.1	12319732	.	A	T	.	.	MAF_INRAE=5.696;MAF_USDA=25.294
NC_035078.1	12319734	.	T	G	.	.	MAF_INRAE=4.167;MAF_USDA=24.706
NC_035078.1	12319740	.	C	G	.	.	MAF_INRAE=5.0;MAF_USDA=17.213
NC_035078.1	12319743	.	G	T	.	.	MAF_INRAE=5.696;MAF_USDA=25.294
NC_035078.1	12319888	.	C	T	.	.	MAF_USDA=3.279
NC_035078.1	12319931	.	T	G	.	.	MAF_INRAE=5.263;MAF_USDA=2.459
NC_035078.1	12320006	.	C	T	.	.	MAF_USDA=2.459
NC_035078.1	12320011	.	A	G	.	.	MAF_USDA=4.098
NC_035078.1	12320055	.	T	G	.	.	MAF_INRAE=5.0;MAF_USDA=18.852
NC_035078.1	12320063	.	G	A	.	.	MAF_INRAE=5.0;MAF_USDA=18.852
NC_035078.1	12320075	.	A	G	.	.	MAF_INRAE=5.0;MAF_USDA=19.672
NC_035078.1	12320110	.	C	A	.	.	MAF_USDA=2.459
NC_035078.1	12320115	.	C	A	.	.	MAF_USDA=4.098
NC_035078.1	12320200	.	G	A	.	.	MAF_USDA=1.639
NC_035078.1	12320221	.	C	A	.	.	MAF_INRAE=1.667
NC_035078.1	12320261	.	T	A	.	.	MAF_USDA=4.918
NC_035078.1	12320293	.	C	T	.	.	MAF_USDA=2.459
NC_035078.1	12320306	.	G	T	.	.	MAF_USDA=4.918
NC_035078.1	12320389	.	G	T	.	.	MAF_USDA=16.471
NC_035078.1	12320457	.	A	T	.	.	MAF_INRAE=16.667
NC_035078.1	12320490	.	A	C	.	.	MAF_USDA=1.639
NC_035078.1	12320513	.	C	A	.	.	MAF_USDA=4.098
NC_035078.1	12320553	.	A	G	.	.	MAF_INRAE=37.975;MAF_USDA=27.647
NC_035078.1	12320562	.	T	G	.	.	MAF_INRAE=38.333;MAF_USDA=31.765
NC_035078.1	12320580	.	T	G	.	.	MAF_USDA=4.098
NC_035078.1	12320595	.	A	T	.	.	MAF_INRAE=19.62;MAF_USDA=7.059
NC_035078.1	12320612	.	G	T	.	.	MAF_USDA=4.098
NC_035078.1	12320616	.	A	C	.	.	MAF_USDA=4.918
NC_035078.1	12320618	.	G	A	.	.	MAF_USDA=5.738
NC_035078.1	12320623	.	A	T	.	.	MAF_INRAE=8.333;MAF_USDA=1.639
NC_035078.1	12320654	.	A	C	.	.	MAF_USDA=1.639
NC_035078.1	12320706	.	G	A	.	.	MAF_USDA=3.279
NC_035078.1	12320741	.	G	A	.	.	MAF_USDA=4.098
NC_035078.1	12320750	.	G	A	.	.	MAF_USDA=5.294
NC_035078.1	12320774	.	C	T	.	.	MAF_USDA=2.941
NC_035078.1	12320813	.	A	C	.	.	MAF_USDA=4.918
NC_035078.1	12320854	.	C	A	.	.	MAF_USDA=4.918
NC_035078.1	12320903	.	C	T	.	.	MAF_USDA=4.918
NC_035078.1	12321009	.	G	A	.	.	MAF_INRAE=5.0;MAF_USDA=1.667
NC_035078.1	12321023	.	T	C	.	.	MAF_USDA=13.934
NC_035078.1	12321032	.	T	G	.	.	MAF_INRAE=5.0;MAF_USDA=1.639
NC_035078.1	12321048	.	C	T	.	.	MAF_INRAE=24.684;MAF_USDA=5.882
NC_035078.1	12321088	.	T	C	.	.	MAF_INRAE=5.0;MAF_USDA=1.639
NC_035078.1	12321092	.	C	G	.	.	MAF_INRAE=5.0;MAF_USDA=1.639
NC_035078.1	12321194	.	T	C	.	.	MAF_INRAE=16.667
NC_035078.1	12321213	.	C	T	.	.	MAF_INRAE=5.696;MAF_USDA=29.412
NC_035078.1	12321219	.	C	T	.	.	MAF_INRAE=37.342;MAF_USDA=32.353
NC_035078.1	12321260	.	C	A	.	.	MAF_INRAE=28.481;MAF_USDA=28.235
NC_035078.1	12321272	.	A	C	.	.	MAF_USDA=3.279
NC_035078.1	12321301	.	C	G	.	.	MAF_INRAE=37.342;MAF_USDA=26.471
NC_035078.1	12321386	.	G	A	.	.	MAF_USDA=4.098
NC_035078.1	12321425	.	T	C	.	.	MAF_USDA=3.279
NC_035078.1	12321441	.	T	A	.	.	MAF_INRAE=31.646;MAF_USDA=50.0
NC_035078.1	12321456	.	G	T	.	.	MAF_USDA=1.639
NC_035078.1	12321462	.	G	A	.	.	MAF_INRAE=43.671;MAF_USDA=40.588
NC_035078.1	12321545	.	A	C	.	.	MAF_USDA=4.918
NC_035078.1	12321791	.	T	C	.	.	MAF_USDA=1.639
NC_035078.1	12321914	.	T	C	.	.	MAF_INRAE=32.278;MAF_USDA=48.235
NC_035078.1	12321917	.	A	G	.	.	MAF_INRAE=41.667;MAF_USDA=42.941
NC_035078.1	12321966	.	T	G	.	.	MAF_INRAE=10.759;MAF_USDA=13.529
NC_035078.1	12322102	.	G	A	.	.	MAF_INRAE=32.278;MAF_USDA=46.471
NC_035078.1	12322120	.	C	T	.	.	MAF_INRAE=32.278;MAF_USDA=46.471
NC_035078.1	12322139	.	T	C	.	.	MAF_INRAE=5.0;MAF_USDA=1.639
NC_035078.1	12322179	.	G	T	.	.	MAF_INRAE=5.696;MAF_USDA=25.882
NC_035078.1	12322211	.	T	A	.	.	MAF_INRAE=24.684;MAF_USDA=9.412
NC_035078.1	12322213	.	G	A	.	.	MAF_INRAE=10.759;MAF_USDA=12.353
NC_035078.1	12322234	.	A	C	.	.	MAF_INRAE=5.696;MAF_USDA=24.118
NC_035078.1	12322260	.	A	G	.	.	MAF_USDA=5.738
NC_035078.1	12322286	.	A	G	.	.	MAF_USDA=1.639
NC_035078.1	12322337	.	C	T	.	.	MAF_USDA=4.918
NC_035078.1	12322389	.	G	A	.	.	MAF_INRAE=6.962;MAF_USDA=7.647
NC_035078.1	12322439	.	T	C	.	.	MAF_INRAE=43.671;MAF_USDA=45.294
NC_035078.1	12322498	.	A	T	.	.	MAF_INRAE=5.696;MAF_USDA=26.471
NC_035078.1	12322584	.	T	A	.	.	MAF_INRAE=16.667
NC_035078.1	12322607	.	G	A	.	.	MAF_USDA=2.459
NC_035078.1	12322639	.	G	A	.	.	MAF_INRAE=19.62;MAF_USDA=3.529
NC_035078.1	12322654	.	G	T	.	.	MAF_INRAE=16.667
NC_035078.1	12322693	.	T	G	.	.	MAF_USDA=4.918
NC_035078.1	12322896	.	G	C	.	.	MAF_INRAE=11.392;MAF_USDA=30.588
NC_035078.1	12323188	.	C	G	.	.	MAF_USDA=2.353
NC_035078.1	12323228	.	T	G	.	.	MAF_INRAE=23.418;MAF_USDA=12.353
NC_035078.1	12323313	.	C	T	.	.	MAF_INRAE=12.658;MAF_USDA=5.882
NC_035078.1	12323314	.	T	G	.	.	MAF_INRAE=25.833;MAF_USDA=22.941
NC_035078.1	12323337	.	A	G	.	.	MAF_USDA=3.279
NC_035078.1	12323357	.	A	C	.	.	MAF_USDA=4.098
NC_035078.1	12323388	.	A	G	.	.	MAF_INRAE=39.241;MAF_USDA=31.765
NC_035078.1	12323471	.	T	C	.	.	MAF_USDA=6.557
NC_035078.1	12323584	.	C	T	.	.	MAF_INRAE=4.167;MAF_USDA=2.083
NC_035078.1	12323700	.	C	A	.	.	MAF_USDA=3.279
NC_035078.1	12323701	.	A	G	.	.	MAF_USDA=3.279
NC_035078.1	12323752	.	T	A	.	.	MAF_INRAE=41.139;MAF_USDA=36.471
NC_035078.1	12323757	.	C	T	.	.	MAF_INRAE=23.418;MAF_USDA=14.583
NC_035078.1	12323765	.	T	C	.	.	MAF_INRAE=37.975;MAF_USDA=15.882
NC_035078.1	12323770	.	C	A	.	.	MAF_INRAE=23.418;MAF_USDA=11.176
NC_035078.1	12323773	.	T	A	.	.	MAF_USDA=4.918
NC_035078.1	12323818	.	A	G	.	.	MAF_USDA=1.667
NC_035078.1	12323856	.	A	G	.	.	MAF_INRAE=37.975;MAF_USDA=15.882
NC_035078.1	12323954	.	T	A	.	.	MAF_INRAE=48.734;MAF_USDA=37.059
NC_035078.1	12324044	.	C	T	.	.	MAF_INRAE=5.0;MAF_USDA=7.377
NC_035078.1	12324076	.	T	C	.	.	MAF_INRAE=1.667;MAF_USDA=10.0
NC_035078.1	12324155	.	A	T	.	.	MAF_INRAE=4.43;MAF_USDA=21.176
NC_035078.1	12324276	.	A	C	.	.	MAF_USDA=2.459
NC_035078.1	12324349	.	A	G	.	.	MAF_USDA=4.918
NC_035078.1	12324351	.	T	C	.	.	MAF_USDA=4.918
NC_035078.1	12324370	.	T	G	.	.	MAF_INRAE=5.263;MAF_USDA=22.131
NC_035078.1	12324379	.	A	G	.	.	MAF_USDA=4.918
NC_035078.1	12324399	.	G	A	.	.	MAF_INRAE=5.263;MAF_USDA=22.131
NC_035078.1	12324494	.	T	C	.	.	MAF_INRAE=44.937;MAF_USDA=41.176
NC_035078.1	12324620	.	C	A	.	.	MAF_INRAE=48.734;MAF_USDA=34.706
NC_035078.1	12324670	.	C	T	.	.	MAF_INRAE=5.0;MAF_USDA=1.639
NC_035078.1	12324671	.	G	A	.	.	MAF_INRAE=24.051;MAF_USDA=8.235
NC_035078.1	12324732	.	C	G	.	.	MAF_INRAE=48.734;MAF_USDA=37.059
NC_035078.1	12324749	.	G	A	.	.	MAF_INRAE=4.43;MAF_USDA=20.0
NC_035078.1	12324888	.	G	C	.	.	MAF_INRAE=45.57;MAF_USDA=40.588
NC_035078.1	12324954	.	C	T	.	.	MAF_INRAE=44.937;MAF_USDA=40.588
NC_035078.1	12324963	.	T	A	.	.	MAF_INRAE=44.937;MAF_USDA=40.588
NC_035078.1	12325025	.	T	G	.	.	MAF_INRAE=19.62;MAF_USDA=2.941
NC_035078.1	12325026	.	A	T	.	.	MAF_INRAE=25.833;MAF_USDA=38.824
NC_035078.1	12325050	.	T	A	.	.	MAF_USDA=4.098
NC_035078.1	12325102	.	A	G	.	.	MAF_INRAE=13.291
NC_035078.1	12325120	.	C	T	.	.	MAF_INRAE=5.0;MAF_USDA=1.639
NC_035078.1	12325154	.	G	A	.	.	MAF_INRAE=37.975;MAF_USDA=15.882
NC_035078.1	12325224	.	C	A	.	.	MAF_INRAE=1.667;MAF_USDA=9.412
NC_035078.1	12325229	.	C	T	.	.	MAF_INRAE=5.0;MAF_USDA=1.639
NC_035078.1	12325315	.	C	T	.	.	MAF_USDA=1.639
NC_035078.1	12325390	.	C	A	.	.	MAF_INRAE=47.468;MAF_USDA=43.452
NC_035078.1	12325465	.	C	T	.	.	MAF_INRAE=37.975;MAF_USDA=15.294
NC_035078.1	12325573	.	G	A	.	.	MAF_USDA=13.934
NC_035078.1	12325721	.	A	G	.	.	MAF_INRAE=13.291;MAF_USDA=23.529
NC_035078.1	12325738	.	C	A	.	.	MAF_INRAE=19.62;MAF_USDA=7.059
NC_035078.1	12325800	.	G	A	.	.	MAF_INRAE=5.263;MAF_USDA=23.77
NC_035078.1	12325893	.	T	C	.	.	MAF_INRAE=13.291
NC_035078.1	12325919	.	T	G	.	.	MAF_INRAE=16.667
NC_035078.1	12325954	.	G	A	.	.	MAF_INRAE=19.62;MAF_USDA=2.941
NC_035078.1	12326023	.	G	A	.	.	MAF_INRAE=12.025;MAF_USDA=5.294
NC_035078.1	12326063	.	T	G	.	.	MAF_INRAE=5.263;MAF_USDA=22.951
NC_035078.1	12326122	.	T	A	.	.	MAF_INRAE=14.167
NC_035078.1	12326163	.	G	T	.	.	MAF_USDA=24.405
NC_035078.1	12326195	.	C	T	.	.	MAF_USDA=2.459
NC_035078.1	12326326	.	T	C	.	.	MAF_INRAE=13.291;MAF_USDA=22.941
NC_035078.1	12326330	.	A	T	.	.	MAF_USDA=2.459
NC_035078.1	12326332	.	A	C	.	.	MAF_USDA=2.459
NC_035078.1	12326342	.	C	T	.	.	MAF_INRAE=13.291;MAF_USDA=20.588
NC_035078.1	12326408	.	G	A	.	.	MAF_USDA=4.167
NC_035078.1	12326539	.	A	G	.	.	MAF_INRAE=44.937;MAF_USDA=40.588
NC_035078.1	12326824	.	G	T	.	.	MAF_INRAE=1.667;MAF_USDA=20.0
NC_035078.1	12326828	.	A	T	.	.	MAF_INRAE=12.025;MAF_USDA=5.294
NC_035078.1	12326885	.	T	A	.	.	MAF_INRAE=17.089;MAF_USDA=25.0
NC_035078.1	12326912	.	C	T	.	.	MAF_INRAE=13.291;MAF_USDA=23.81
NC_035078.1	12327046	.	T	C	.	.	MAF_USDA=9.016
NC_035078.1	12327121	.	G	C	.	.	MAF_INRAE=5.263;MAF_USDA=3.333
NC_035078.1	12327123	.	C	A	.	.	MAF_INRAE=5.0;MAF_USDA=2.5
NC_035078.1	12327126	.	A	C	.	.	MAF_INRAE=12.025;MAF_USDA=18.452
NC_035078.1	12327199	.	A	G	.	.	MAF_USDA=16.393
NC_035078.1	12327236	.	T	A	.	.	MAF_INRAE=3.333
NC_035078.1	12327240	.	A	G	.	.	MAF_INRAE=37.975;MAF_USDA=15.294
NC_035078.1	12327276	.	A	C	.	.	MAF_INRAE=7.595;MAF_USDA=8.235
NC_035078.1	12327295	.	T	C	.	.	MAF_INRAE=7.595;MAF_USDA=7.059
NC_035078.1	12327296	.	G	A	.	.	MAF_INRAE=5.0;MAF_USDA=7.059
NC_035078.1	12327334	.	C	T	.	.	MAF_INRAE=12.025;MAF_USDA=17.059
NC_035078.1	12327387	.	A	G	.	.	MAF_INRAE=11.392;MAF_USDA=15.882
NC_035078.1	12327451	.	G	A	.	.	MAF_INRAE=16.456;MAF_USDA=25.0
NC_035078.1	12327486	.	G	A	.	.	MAF_INRAE=1.667
NC_035078.1	12327547	.	C	A	.	.	MAF_INRAE=48.333
NC_035078.1	12327884	.	C	A	.	.	MAF_INRAE=5.833
NC_035078.1	12327973	.	G	A	.	.	MAF_INRAE=4.167
NC_035078.1	12327977	.	C	T	.	.	MAF_INRAE=4.167
NC_035078.1	12328040	.	T	C	.	.	MAF_INRAE=10.759;MAF_USDA=21.084
NC_035078.1	12328050	.	C	T	.	.	MAF_INRAE=10.759;MAF_USDA=23.214
NC_035078.1	12328106	.	A	G	.	.	MAF_INRAE=13.291;MAF_USDA=22.024
NC_035078.1	12328135	.	C	T	.	.	MAF_USDA=2.5
NC_035078.1	12328136	.	G	A	.	.	MAF_USDA=3.333
NC_035078.1	12328167	.	T	C	.	.	MAF_INRAE=1.667;MAF_USDA=8.235
NC_035078.1	12328328	.	C	A	.	.	MAF_INRAE=10.0;MAF_USDA=18.75
NC_035078.1	12328346	.	T	C	.	.	MAF_USDA=9.836
NC_035078.1	12328364	.	G	T	.	.	MAF_INRAE=5.833;MAF_USDA=18.235
NC_035078.1	12328368	.	C	T	.	.	MAF_INRAE=5.833;MAF_USDA=16.667
NC_035078.1	12328480	.	A	T	.	.	MAF_INRAE=5.263;MAF_USDA=24.59
NC_035078.1	12328486	.	A	T	.	.	MAF_INRAE=5.263;MAF_USDA=24.59
NC_035078.1	12328497	.	A	G	.	.	MAF_USDA=1.639
NC_035078.1	12328500	.	T	G	.	.	MAF_USDA=2.459
NC_035078.1	12328513	.	C	T	.	.	MAF_USDA=7.377
NC_035078.1	12328531	.	C	T	.	.	MAF_INRAE=12.658;MAF_USDA=23.529
NC_035078.1	12328563	.	T	G	.	.	MAF_INRAE=11.392;MAF_USDA=21.176
NC_035078.1	12328653	.	G	A	.	.	MAF_USDA=1.639
NC_035078.1	12328720	.	T	A	.	.	MAF_USDA=3.279
NC_035078.1	12328755	.	T	C	.	.	MAF_USDA=3.279
NC_035078.1	12328759	.	C	A	.	.	MAF_USDA=3.279
NC_035078.1	12328767	.	C	T	.	.	MAF_INRAE=14.167;MAF_USDA=23.81
NC_035078.1	12328780	.	G	A	.	.	MAF_INRAE=13.291;MAF_USDA=23.529
NC_035078.1	12328782	.	T	C	.	.	MAF_INRAE=14.167;MAF_USDA=23.529
NC_035078.1	12328785	.	T	A	.	.	MAF_INRAE=14.167;MAF_USDA=23.529
NC_035078.1	12328822	.	T	A	.	.	MAF_USDA=4.098
NC_035078.1	12328823	.	G	C	.	.	MAF_USDA=4.098
NC_035078.1	12328847	.	A	G	.	.	MAF_INRAE=25.949;MAF_USDA=23.529
NC_035078.1	12328986	.	C	T	.	.	MAF_USDA=1.639
NC_035078.1	12329020	.	C	A	.	.	MAF_USDA=1.639
NC_035078.1	12329055	.	T	C	.	.	MAF_INRAE=5.0;MAF_USDA=3.279
NC_035078.1	12329069	.	G	A	.	.	MAF_INRAE=5.263;MAF_USDA=8.235
NC_035078.1	12329098	.	C	A	.	.	MAF_INRAE=37.975;MAF_USDA=13.529
NC_035078.1	12329107	.	A	G	.	.	MAF_INRAE=8.333
NC_035078.1	12329158	.	T	A	.	.	MAF_INRAE=12.025;MAF_USDA=5.294
NC_035078.1	12329177	.	A	C	.	.	MAF_INRAE=13.291;MAF_USDA=24.118
NC_035078.1	12329216	.	A	G	.	.	MAF_INRAE=5.0;MAF_USDA=2.459
NC_035078.1	12329289	.	C	T	.	.	MAF_INRAE=13.291;MAF_USDA=24.706
NC_035078.1	12329293	.	C	G	.	.	MAF_INRAE=14.167;MAF_USDA=23.529
NC_035078.1	12329294	.	T	C	.	.	MAF_USDA=1.639
NC_035078.1	12329320	.	G	A	.	.	MAF_USDA=10.656
NC_035078.1	12329421	.	A	G	.	.	MAF_INRAE=10.526;MAF_USDA=25.294
NC_035078.1	12329548	.	G	T	.	.	MAF_INRAE=13.291;MAF_USDA=24.706
NC_035078.1	12329582	.	G	A	.	.	MAF_USDA=3.279
NC_035078.1	12329644	.	A	T	.	.	MAF_INRAE=12.658;MAF_USDA=24.118
NC_035078.1	12329670	.	G	T	.	.	MAF_INRAE=13.291;MAF_USDA=25.294
NC_035078.1	12329732	.	C	A	.	.	MAF_USDA=1.639
NC_035078.1	12329833	.	G	A	.	.	MAF_INRAE=4.43;MAF_USDA=20.0
NC_035078.1	12329893	.	C	A	.	.	MAF_INRAE=5.263;MAF_USDA=3.279
NC_035078.1	12329966	.	C	G	.	.	MAF_USDA=1.639
NC_035078.1	12330006	.	T	C	.	.	MAF_INRAE=13.924;MAF_USDA=24.706
NC_035078.1	12330120	.	G	A	.	.	MAF_INRAE=6.962;MAF_USDA=7.059
NC_035078.1	12330247	.	T	C	.	.	MAF_USDA=18.75
NC_035078.1	12330467	.	A	G	.	.	MAF_INRAE=37.975;MAF_USDA=11.176
NC_035078.1	12330479	.	T	C	.	.	MAF_INRAE=13.291;MAF_USDA=24.118
NC_035078.1	12330484	.	A	G	.	.	MAF_USDA=4.098
NC_035078.1	12330511	.	T	C	.	.	MAF_USDA=4.918
NC_035078.1	12330529	.	C	A	.	.	MAF_INRAE=43.671;MAF_USDA=39.412
NC_035078.1	12330569	.	A	G	.	.	MAF_INRAE=11.392;MAF_USDA=4.706
NC_035078.1	12330644	.	C	T	.	.	MAF_INRAE=1.667;MAF_USDA=9.412
NC_035078.1	12330713	.	G	T	.	.	MAF_INRAE=1.667
NC_035078.1	12330854	.	G	A	.	.	MAF_INRAE=5.0;MAF_USDA=1.639
NC_035078.1	12330858	.	A	G	.	.	MAF_USDA=2.459
NC_035078.1	12330960	.	T	G	.	.	MAF_INRAE=5.0
NC_035078.1	12330962	.	A	G	.	.	MAF_USDA=11.475
NC_035078.1	12331046	.	G	A	.	.	MAF_USDA=9.836
NC_035078.1	12331162	.	T	G	.	.	MAF_INRAE=37.975;MAF_USDA=14.706
NC_035078.1	12331293	.	T	C	.	.	MAF_INRAE=8.861;MAF_USDA=8.333
NC_035078.1	12331327	.	G	A	.	.	MAF_INRAE=37.975;MAF_USDA=14.706
NC_035078.1	12331499	.	G	A	.	.	MAF_INRAE=5.0
NC_035078.1	12331527	.	G	T	.	.	MAF_INRAE=16.667
NC_035078.1	12331528	.	G	A	.	.	MAF_INRAE=43.671;MAF_USDA=39.412
NC_035078.1	12331557	.	A	T	.	.	MAF_USDA=3.279
NC_035078.1	12331562	.	T	G	.	.	MAF_INRAE=24.051;MAF_USDA=24.706
NC_035078.1	12331627	.	G	A	.	.	MAF_INRAE=5.0
NC_035078.1	12331748	.	C	G	.	.	MAF_INRAE=37.975;MAF_USDA=14.706
NC_035078.1	12331789	.	A	G	.	.	MAF_USDA=9.412
NC_035078.1	12331893	.	G	A	.	.	MAF_INRAE=13.333;MAF_USDA=18.75
NC_035078.1	12332028	.	G	T	.	.	MAF_INRAE=5.696;MAF_USDA=5.882
NC_035078.1	12332062	.	C	T	.	.	MAF_INRAE=13.291;MAF_USDA=34.706
NC_035078.1	12332137	.	G	T	.	.	MAF_INRAE=16.667
NC_035078.1	12332142	.	G	C,A	.	.	MAF_INRAE=16.667;MAF_USDA=1.639
NC_035078.1	12332196	.	A	C	.	.	MAF_INRAE=19.62;MAF_USDA=5.882
NC_035078.1	12332308	.	G	A	.	.	MAF_INRAE=5.263;MAF_USDA=1.639
NC_035078.1	12332462	.	G	C	.	.	MAF_USDA=1.639
NC_035078.1	12332522	.	G	T	.	.	MAF_INRAE=8.861
NC_035078.1	12332534	.	A	G	.	.	MAF_INRAE=5.0;MAF_USDA=1.639
NC_035078.1	12332588	.	G	A	.	.	MAF_INRAE=37.975;MAF_USDA=15.294
NC_035078.1	12332791	.	C	T	.	.	MAF_USDA=4.098
NC_035078.1	12332890	.	C	T	.	.	MAF_INRAE=39.873;MAF_USDA=47.647
NC_035078.1	12333161	.	A	C	.	.	MAF_INRAE=5.263;MAF_USDA=9.016
NC_035078.1	12333224	.	C	T	.	.	MAF_INRAE=5.696;MAF_USDA=5.882
NC_035078.1	12333227	.	C	T	.	.	MAF_INRAE=12.025;MAF_USDA=5.294
NC_035078.1	12333243	.	G	A	.	.	MAF_INRAE=5.0
NC_035078.1	12333270	.	G	A	.	.	MAF_INRAE=14.167
NC_035078.1	12333655	.	A	T	.	.	MAF_INRAE=21.519;MAF_USDA=49.412
NC_035078.1	12333688	.	C	A	.	.	MAF_USDA=3.279
NC_035078.1	12333707	.	T	G	.	.	MAF_USDA=1.639
NC_035078.1	12333786	.	A	C	.	.	MAF_INRAE=41.139;MAF_USDA=45.294
NC_035078.1	12333831	.	A	T	.	.	MAF_INRAE=5.263;MAF_USDA=9.836
NC_035078.1	12334080	.	T	C	.	.	MAF_INRAE=39.873;MAF_USDA=47.059
NC_035078.1	12334100	.	A	C	.	.	MAF_USDA=11.017
NC_035078.1	12334127	.	T	A	.	.	MAF_USDA=13.415
NC_035078.1	12334128	.	A	T	.	.	MAF_USDA=2.542
NC_035078.1	12334154	.	T	C	.	.	MAF_USDA=4.098
NC_035078.1	12334271	.	C	A	.	.	MAF_INRAE=27.848;MAF_USDA=37.647
NC_035078.1	12334304	.	T	A	.	.	MAF_INRAE=41.139;MAF_USDA=47.647
NC_035078.1	12334377	.	A	G	.	.	MAF_INRAE=13.291;MAF_USDA=12.353
NC_035078.1	12334539	.	T	G	.	.	MAF_INRAE=39.873;MAF_USDA=48.824
NC_035078.1	12334582	.	G	T	.	.	MAF_USDA=2.459
NC_035078.1	12334749	.	T	A	.	.	MAF_INRAE=4.167
NC_035078.1	12334950	.	T	C	.	.	MAF_INRAE=13.291;MAF_USDA=10.588
NC_035078.1	12334977	.	G	A	.	.	MAF_INRAE=49.367;MAF_USDA=22.941
NC_035078.1	12335010	.	G	A	.	.	MAF_USDA=1.639
NC_035078.1	12335126	.	T	A	.	.	MAF_INRAE=13.291;MAF_USDA=11.765
NC_035078.1	12335192	.	G	A	.	.	MAF_USDA=2.353
NC_035078.1	12335205	.	G	T	.	.	MAF_USDA=1.639
NC_035078.1	12335212	.	A	C	.	.	MAF_INRAE=13.291;MAF_USDA=11.765
NC_035078.1	12335294	.	G	A	.	.	MAF_INRAE=13.291;MAF_USDA=11.765
NC_035078.1	12335393	.	A	C	.	.	MAF_INRAE=1.667;MAF_USDA=21.765
NC_035078.1	12335429	.	G	C	.	.	MAF_INRAE=13.291;MAF_USDA=11.765
NC_035078.1	12335461	.	C	A	.	.	MAF_INRAE=1.667;MAF_USDA=21.765
NC_035078.1	12335464	.	G	A	.	.	MAF_INRAE=2.5;MAF_USDA=7.059
NC_035078.1	12335465	.	C	G	.	.	MAF_INRAE=1.667;MAF_USDA=21.765
NC_035078.1	12335562	.	G	T	.	.	MAF_INRAE=4.167;MAF_USDA=11.176
NC_035078.1	12335712	.	G	T	.	.	MAF_INRAE=13.924;MAF_USDA=11.765
NC_035078.1	12336060	.	C	G	.	.	MAF_INRAE=13.291;MAF_USDA=11.765
NC_035078.1	12336148	.	A	T	.	.	MAF_USDA=2.459
NC_035078.1	12336159	.	A	T	.	.	MAF_INRAE=13.291;MAF_USDA=10.588
NC_035078.1	12336175	.	T	C	.	.	MAF_INRAE=13.291;MAF_USDA=11.765
NC_035078.1	12336202	.	G	A	.	.	MAF_USDA=1.639
NC_035078.1	12336294	.	T	G	.	.	MAF_INRAE=9.167;MAF_USDA=19.412
NC_035078.1	12336343	.	T	C	.	.	MAF_USDA=4.167
NC_035078.1	12336375	.	G	A	.	.	MAF_USDA=1.639
NC_035078.1	12336413	.	G	A	.	.	MAF_USDA=4.098
NC_035078.1	12336548	.	C	A	.	.	MAF_INRAE=10.833;MAF_USDA=12.5
NC_035078.1	12336617	.	C	T	.	.	MAF_INRAE=1.667;MAF_USDA=10.0
NC_035078.1	12336658	.	C	T	.	.	MAF_INRAE=37.342;MAF_USDA=13.529
NC_035078.1	12336955	.	A	G	.	.	MAF_USDA=45.833
NC_035078.1	12337030	.	T	C	.	.	MAF_USDA=34.091
NC_035078.1	12337074	.	G	C	.	.	MAF_USDA=16.667
NC_035078.1	12337380	.	G	A	.	.	MAF_USDA=18.75
NC_035078.1	12337437	.	T	C	.	.	MAF_USDA=13.043
NC_035078.1	12337608	.	A	G	.	.	MAF_INRAE=15.789;MAF_USDA=34.118
NC_035078.1	12337785	.	G	T	.	.	MAF_INRAE=37.975;MAF_USDA=14.706
NC_035078.1	12337877	.	A	G	.	.	MAF_INRAE=20.253;MAF_USDA=32.941
NC_035078.1	12337888	.	G	A	.	.	MAF_INRAE=5.696;MAF_USDA=8.235
NC_035078.1	12337907	.	C	T	.	.	MAF_USDA=3.279
NC_035078.1	12337992	.	G	T	.	.	MAF_INRAE=17.5;MAF_USDA=21.765
NC_035078.1	12338003	.	G	A	.	.	MAF_INRAE=15.833;MAF_USDA=1.639
NC_035078.1	12338010	.	A	G	.	.	MAF_USDA=5.738
NC_035078.1	12338016	.	C	G	.	.	MAF_INRAE=20.886;MAF_USDA=12.941
NC_035078.1	12338018	.	C	A	.	.	MAF_INRAE=17.5;MAF_USDA=12.941
NC_035078.1	12338201	.	G	A	.	.	MAF_INRAE=5.696;MAF_USDA=7.059
NC_035078.1	12338288	.	C	A	.	.	MAF_INRAE=9.167;MAF_USDA=20.588
NC_035078.1	12338374	.	T	A	.	.	MAF_INRAE=23.418;MAF_USDA=4.706
NC_035078.1	12338417	.	T	G	.	.	MAF_USDA=12.295
NC_035078.1	12338518	.	G	A	.	.	MAF_INRAE=13.291;MAF_USDA=12.353
NC_035078.1	12338542	.	C	G	.	.	MAF_INRAE=23.418;MAF_USDA=25.0
NC_035078.1	12338565	.	T	G	.	.	MAF_INRAE=8.861;MAF_USDA=8.333
NC_035078.1	12338585	.	T	A	.	.	MAF_INRAE=25.833;MAF_USDA=27.647
NC_035078.1	12338638	.	A	G	.	.	MAF_USDA=14.754
NC_035078.1	12338680	.	C	T	.	.	MAF_INRAE=13.291
NC_035078.1	12338716	.	G	T	.	.	MAF_USDA=1.639
NC_035078.1	12339258	.	A	T	.	.	MAF_INRAE=1.667
NC_035078.1	12339349	.	C	A	.	.	MAF_INRAE=20.886;MAF_USDA=21.765
NC_035078.1	12339370	.	C	T	.	.	MAF_INRAE=37.342;MAF_USDA=14.706
NC_035078.1	12339593	.	C	T	.	.	MAF_INRAE=48.101;MAF_USDA=20.588
NC_035078.1	12339620	.	A	G	.	.	MAF_INRAE=19.62;MAF_USDA=31.765
NC_035078.1	12339703	.	T	C	.	.	MAF_INRAE=1.667
NC_035078.1	12339766	.	A	G	.	.	MAF_INRAE=5.696;MAF_USDA=7.059
NC_035078.1	12339767	.	G	A	.	.	MAF_INRAE=37.5;MAF_USDA=14.706
NC_035078.1	12339802	.	A	T	.	.	MAF_INRAE=1.667;MAF_USDA=9.412
NC_035078.1	12339809	.	C	T	.	.	MAF_USDA=2.941
NC_035078.1	12339849	.	T	C	.	.	MAF_USDA=1.639
NC_035078.1	12339914	.	T	A	.	.	MAF_INRAE=1.667
NC_035078.1	12340026	.	G	A	.	.	MAF_USDA=10.656
NC_035078.1	12340104	.	G	A	.	.	MAF_INRAE=9.167;MAF_USDA=20.0
NC_035078.1	12340308	.	A	T	.	.	MAF_USDA=2.459
NC_035078.1	12340313	.	A	G	.	.	MAF_USDA=12.295
NC_035078.1	12340318	.	T	A	.	.	MAF_INRAE=5.696;MAF_USDA=13.529
NC_035078.1	12340435	.	T	C	.	.	MAF_INRAE=16.667;MAF_USDA=1.639
NC_035078.1	12340473	.	T	C	.	.	MAF_INRAE=12.025;MAF_USDA=5.294
NC_035078.1	12340490	.	A	G	.	.	MAF_USDA=3.279
NC_035078.1	12340587	.	C	T	.	.	MAF_INRAE=12.025;MAF_USDA=5.357
NC_035078.1	12340738	.	A	G	.	.	MAF_INRAE=13.291;MAF_USDA=8.824
NC_035078.1	12341017	.	A	T	.	.	MAF_INRAE=5.833;MAF_USDA=22.941
NC_035078.1	12341047	.	T	G	.	.	MAF_INRAE=5.696;MAF_USDA=19.412
NC_035078.1	12341068	.	T	A	.	.	MAF_USDA=3.279
NC_035078.1	12341087	.	A	C	.	.	MAF_USDA=8.824
NC_035078.1	12341233	.	G	A	.	.	MAF_INRAE=5.833;MAF_USDA=21.176
NC_035078.1	12341245	.	C	T	.	.	MAF_USDA=1.639
NC_035078.1	12341260	.	G	A	.	.	MAF_INRAE=5.833;MAF_USDA=20.588
NC_035078.1	12341404	.	C	G	.	.	MAF_INRAE=33.544;MAF_USDA=16.471
NC_035078.1	12341574	.	G	A	.	.	MAF_INRAE=28.481;MAF_USDA=12.353
NC_035078.1	12341657	.	A	G	.	.	MAF_INRAE=18.421
NC_035078.1	12341887	.	C	T	.	.	MAF_INRAE=5.833;MAF_USDA=19.412
NC_035078.1	12341912	.	AAATGTC	AAATGTA	.	.	MAF_USDA=39.583
NC_035078.1	12341916	.	G	T	.	.	MAF_INRAE=5.063
NC_035078.1	12341918	.	C	A	.	.	MAF_INRAE=8.333
NC_035078.1	12341962	.	T	A	.	.	MAF_INRAE=8.861
NC_035078.1	12342027	.	T	C	.	.	MAF_USDA=1.639
NC_035078.1	12342115	.	A	T	.	.	MAF_USDA=8.197
NC_035078.1	12342134	.	G	C	.	.	MAF_INRAE=10.127;MAF_USDA=40.588
NC_035078.1	12342195	.	A	G	.	.	MAF_USDA=1.639
NC_035078.1	12342231	.	C	T	.	.	MAF_INRAE=5.696;MAF_USDA=20.0
NC_035078.1	12342272	.	G	T	.	.	MAF_USDA=1.639
NC_035078.1	12342307	.	G	A	.	.	MAF_INRAE=10.127;MAF_USDA=41.765
NC_035078.1	12342315	.	C	T	.	.	MAF_INRAE=12.025;MAF_USDA=5.294
NC_035078.1	12342316	.	T	C	.	.	MAF_USDA=1.639
NC_035078.1	12342360	.	T	G	.	.	MAF_USDA=11.475
NC_035078.1	12342466	.	A	C	.	.	MAF_INRAE=10.127;MAF_USDA=42.353
NC_035078.1	12342468	.	T	A	.	.	MAF_INRAE=8.333;MAF_USDA=42.353
NC_035078.1	12342490	.	T	A	.	.	MAF_USDA=1.639
NC_035078.1	12342587	.	G	T	.	.	MAF_INRAE=12.025;MAF_USDA=5.294
NC_035078.1	12342614	.	G	A	.	.	MAF_INRAE=10.127;MAF_USDA=42.353
NC_035078.1	12342616	.	C	T	.	.	MAF_USDA=10.656
NC_035078.1	12342728	.	G	A	.	.	MAF_INRAE=37.975;MAF_USDA=14.706
NC_035078.1	12342754	.	C	A	.	.	MAF_INRAE=19.62;MAF_USDA=3.529
NC_035078.1	12342756	.	T	A	.	.	MAF_INRAE=9.167
NC_035078.1	12342758	.	T	C	.	.	MAF_INRAE=5.696;MAF_USDA=7.059
NC_035078.1	12342775	.	G	A	.	.	MAF_INRAE=34.81;MAF_USDA=21.765
NC_035078.1	12342994	.	T	A	.	.	MAF_INRAE=5.696;MAF_USDA=6.471
NC_035078.1	12343027	.	T	C	.	.	MAF_USDA=1.639
NC_035078.1	12343029	.	G	A	.	.	MAF_INRAE=4.167;MAF_USDA=11.176
NC_035078.1	12343032	.	T	C	.	.	MAF_USDA=3.279
NC_035078.1	12343040	.	C	T	.	.	MAF_INRAE=5.696;MAF_USDA=7.059
NC_035078.1	12343041	.	G	A	.	.	MAF_USDA=1.639
NC_035078.1	12343115	.	G	T	.	.	MAF_INRAE=32.911;MAF_USDA=16.471
NC_035078.1	12343333	.	C	T	.	.	MAF_USDA=5.738
NC_035078.1	12343452	.	C	G	.	.	MAF_INRAE=5.063;MAF_USDA=13.529
NC_035078.1	12343482	.	G	A	.	.	MAF_INRAE=5.0
NC_035078.1	12343520	.	T	A	.	.	MAF_INRAE=5.0
NC_035078.1	12343541	.	G	A	.	.	MAF_USDA=1.639
NC_035078.1	12343570	.	G	A	.	.	MAF_INRAE=1.667;MAF_USDA=10.417
NC_035078.1	12343651	.	T	C	.	.	MAF_INRAE=4.167;MAF_USDA=11.176
NC_035078.1	12343655	.	T	C	.	.	MAF_INRAE=16.667
NC_035078.1	12343759	.	G	C	.	.	MAF_INRAE=21.519;MAF_USDA=35.882
NC_035078.1	12343761	.	C	T	.	.	MAF_INRAE=23.333;MAF_USDA=35.882
NC_035078.1	12343955	.	C	T	.	.	MAF_USDA=1.639
NC_035078.1	12344197	.	G	A	.	.	MAF_INRAE=1.667
NC_035078.1	12344238	.	G	A	.	.	MAF_INRAE=12.025;MAF_USDA=4.706
NC_035078.1	12344287	.	C	A	.	.	MAF_USDA=13.115
NC_035078.1	12344324	.	T	A	.	.	MAF_USDA=1.639
NC_035078.1	12344360	.	C	A	.	.	MAF_INRAE=5.263;MAF_USDA=13.529
NC_035078.1	12344369	.	A	C	.	.	MAF_USDA=1.639
NC_035078.1	12344419	.	T	C	.	.	MAF_INRAE=5.263;MAF_USDA=14.583
NC_035078.1	12344441	.	A	T	.	.	MAF_INRAE=5.263;MAF_USDA=14.118
NC_035078.1	12344478	.	T	C	.	.	MAF_USDA=1.639
NC_035078.1	12345026	.	G	A	.	.	MAF_USDA=3.39
NC_035078.1	12345048	.	A	G	.	.	MAF_USDA=1.667
NC_035078.1	12345103	.	A	G	.	.	MAF_INRAE=5.263;MAF_USDA=14.583
NC_035078.1	12345149	.	T	C	.	.	MAF_USDA=1.639
NC_035078.1	12345157	.	A	G	.	.	MAF_INRAE=4.167
NC_035078.1	12345167	.	C	A	.	.	MAF_USDA=3.279
NC_035078.1	12345187	.	A	G	.	.	MAF_USDA=1.639
NC_035078.1	12345189	.	A	G	.	.	MAF_INRAE=9.167
NC_035078.1	12345219	.	C	A	.	.	MAF_INRAE=33.544;MAF_USDA=18.235
NC_035078.1	12345245	.	T	G	.	.	MAF_INRAE=1.667
NC_035078.1	12345248	.	G	A	.	.	MAF_INRAE=8.333
NC_035078.1	12345299	.	C	G	.	.	MAF_INRAE=5.263;MAF_USDA=12.941
NC_035078.1	12345346	.	T	C	.	.	MAF_INRAE=5.263;MAF_USDA=13.529
NC_035078.1	12345380	.	G	A	.	.	MAF_INRAE=17.089;MAF_USDA=8.824
NC_035078.1	12345395	.	T	C	.	.	MAF_INRAE=5.263;MAF_USDA=17.059
NC_035078.1	12345403	.	C	G	.	.	MAF_INRAE=12.025;MAF_USDA=5.294
NC_035078.1	12345447	.	G	T	.	.	MAF_INRAE=5.263;MAF_USDA=2.459
NC_035078.1	12345461	.	T	G	.	.	MAF_INRAE=21.519;MAF_USDA=47.647
NC_035078.1	12345620	.	C	T	.	.	MAF_INRAE=5.263;MAF_USDA=13.529
NC_035078.1	12345697	.	A	G	.	.	MAF_INRAE=22.785;MAF_USDA=47.647
NC_035078.1	12345702	.	A	G	.	.	MAF_INRAE=5.0;MAF_USDA=1.639
NC_035078.1	12345828	.	T	A	.	.	MAF_INRAE=5.263;MAF_USDA=16.471
NC_035078.1	12346059	.	A	C	.	.	MAF_INRAE=5.696;MAF_USDA=6.471
NC_035078.1	12346077	.	G	A	.	.	MAF_INRAE=5.0;MAF_USDA=11.176
NC_035078.1	12346088	.	C	T	.	.	MAF_USDA=9.016
NC_035078.1	12346090	.	G	C	.	.	MAF_INRAE=1.667
NC_035078.1	12346112	.	G	A	.	.	MAF_USDA=1.639
NC_035078.1	12346129	.	C	A	.	.	MAF_INRAE=10.526;MAF_USDA=17.059
NC_035078.1	12346141	.	A	G	.	.	MAF_INRAE=10.526;MAF_USDA=14.583
NC_035078.1	12346143	.	A	C	.	.	MAF_INRAE=5.833;MAF_USDA=21.765
NC_035078.1	12346151	.	G	A	.	.	MAF_USDA=9.836
NC_035078.1	12346165	.	A	T	.	.	MAF_INRAE=8.333
NC_035078.1	12346241	.	G	A	.	.	MAF_INRAE=5.0;MAF_USDA=1.639
NC_035078.1	12346348	.	G	C	.	.	MAF_INRAE=16.456;MAF_USDA=12.353
NC_035078.1	12346360	.	A	G	.	.	MAF_INRAE=10.526;MAF_USDA=17.647
NC_035078.1	12346361	.	G	A	.	.	MAF_USDA=17.647
NC_035078.1	12346375	.	G	A	.	.	MAF_INRAE=4.167;MAF_USDA=13.529
NC_035078.1	12346404	.	C	T	.	.	MAF_USDA=2.459
NC_035078.1	12346447	.	G	T	.	.	MAF_INRAE=5.263;MAF_USDA=5.738
NC_035078.1	12346578	.	T	C	.	.	MAF_INRAE=9.494;MAF_USDA=30.588
NC_035078.1	12346594	.	A	G	.	.	MAF_INRAE=12.025;MAF_USDA=40.588
NC_035078.1	12346658	.	T	A	.	.	MAF_INRAE=13.291
NC_035078.1	12346687	.	CG	CA	.	.	MAF_USDA=18.75
NC_035078.1	12346688	.	G	A	.	.	MAF_INRAE=5.833
NC_035078.1	12346701	.	G	T	.	.	MAF_USDA=2.941
NC_035078.1	12346771	.	G	A	.	.	MAF_INRAE=8.861;MAF_USDA=8.333
NC_035078.1	12346873	.	T	G	.	.	MAF_USDA=8.235
NC_035078.1	12346934	.	T	C	.	.	MAF_INRAE=8.861;MAF_USDA=41.176
NC_035078.1	12347007	.	C	T	.	.	MAF_INRAE=8.333
NC_035078.1	12347010	.	T	G	.	.	MAF_USDA=1.639
NC_035078.1	12347026	.	G	T	.	.	MAF_INRAE=5.263;MAF_USDA=3.279
NC_035078.1	12347027	.	A	C	.	.	MAF_USDA=1.639
NC_035078.1	12347071	.	T	G	.	.	MAF_INRAE=10.526;MAF_USDA=4.918
NC_035078.1	12347132	.	A	T	.	.	MAF_INRAE=5.263;MAF_USDA=4.918
NC_035078.1	12347216	.	C	A	.	.	MAF_USDA=1.639
NC_035078.1	12347218	.	A	T	.	.	MAF_USDA=12.295
NC_035078.1	12347231	.	C	T	.	.	MAF_USDA=1.639
NC_035078.1	12347237	.	C	T	.	.	MAF_USDA=3.279
NC_035078.1	12347351	.	G	A	.	.	MAF_USDA=1.639
NC_035078.1	12347369	.	G	A	.	.	MAF_INRAE=6.667;MAF_USDA=20.588
NC_035078.1	12347403	.	A	G	.	.	MAF_INRAE=6.329;MAF_USDA=23.529
NC_035078.1	12347421	.	T	C	.	.	MAF_USDA=2.459
NC_035078.1	12347440	.	C	A	.	.	MAF_USDA=1.765
NC_035078.1	12347486	.	G	A	.	.	MAF_INRAE=39.241;MAF_USDA=14.286
NC_035078.1	12347523	.	T	C	.	.	MAF_USDA=1.639
NC_035078.1	12347524	.	C	T	.	.	MAF_USDA=5.738
NC_035078.1	12347698	.	C	G	.	.	MAF_USDA=1.639
NC_035078.1	12347728	.	A	G	.	.	MAF_INRAE=40.506;MAF_USDA=22.941
NC_035078.1	12347856	.	C	A	.	.	MAF_INRAE=18.333;MAF_USDA=10.119
NC_035078.1	12347890	.	G	A	.	.	MAF_INRAE=1.667
NC_035078.1	12347927	.	G	T	.	.	MAF_USDA=1.639
NC_035078.1	12347942	.	G	A	.	.	MAF_INRAE=5.263;MAF_USDA=5.738
NC_035078.1	12347961	.	A	C	.	.	MAF_INRAE=5.263;MAF_USDA=4.918
NC_035078.1	12348013	.	G	T	.	.	MAF_INRAE=5.833;MAF_USDA=34.706
NC_035078.1	12348017	.	T	G	.	.	MAF_USDA=12.353
NC_035078.1	12348048	.	G	T	.	.	MAF_INRAE=10.526;MAF_USDA=17.647
NC_035078.1	12348052	.	C	T	.	.	MAF_INRAE=18.987;MAF_USDA=5.882
NC_035078.1	12348079	.	T	C	.	.	MAF_INRAE=5.0
NC_035078.1	12348088	.	A	C	.	.	MAF_INRAE=10.526;MAF_USDA=17.059
NC_035078.1	12348092	.	T	C	.	.	MAF_INRAE=8.228;MAF_USDA=46.471
NC_035078.1	12348145	.	A	T	.	.	MAF_INRAE=5.263;MAF_USDA=2.459
NC_035078.1	12348183	.	C	T	.	.	MAF_USDA=1.639
NC_035078.1	12348375	.	C	T	.	.	MAF_INRAE=25.949;MAF_USDA=38.824
NC_035078.1	12348524	.	G	A	.	.	MAF_USDA=1.639
NC_035078.1	12348713	.	A	C	.	.	MAF_INRAE=7.595;MAF_USDA=37.059
NC_035078.1	12348735	.	C	T	.	.	MAF_INRAE=5.263;MAF_USDA=6.557
NC_035078.1	12348741	.	A	G	.	.	MAF_USDA=4.098
NC_035078.1	12348774	.	C	A	.	.	MAF_INRAE=37.975;MAF_USDA=14.706
NC_035078.1	12348776	.	T	C	.	.	MAF_INRAE=10.759;MAF_USDA=5.882
NC_035078.1	12348826	.	T	A	.	.	MAF_INRAE=13.291
NC_035078.1	12348835	.	C	A	.	.	MAF_INRAE=48.101;MAF_USDA=30.0
NC_035078.1	12348876	.	T	C	.	.	MAF_USDA=3.279
NC_035078.1	12348918	.	G	T	.	.	MAF_INRAE=4.167;MAF_USDA=29.412
NC_035078.1	12348947	.	A	G	.	.	MAF_INRAE=4.167;MAF_USDA=27.083
NC_035078.1	12349175	.	G	A	.	.	MAF_USDA=3.279
NC_035078.1	12349218	.	G	A	.	.	MAF_INRAE=37.975;MAF_USDA=14.706
NC_035078.1	12349234	.	T	C	.	.	MAF_USDA=2.459
NC_035078.1	12349305	.	G	A	.	.	MAF_INRAE=6.962;MAF_USDA=32.941
NC_035078.1	12349332	.	T	C	.	.	MAF_INRAE=5.263;MAF_USDA=3.279
NC_035078.1	12349373	.	T	A	.	.	MAF_INRAE=1.667;MAF_USDA=4.918
NC_035078.1	12349415	.	C	A	.	.	MAF_INRAE=10.759;MAF_USDA=7.059
NC_035078.1	12349477	.	C	T	.	.	MAF_INRAE=10.833;MAF_USDA=15.294
NC_035078.1	12349516	.	C	T	.	.	MAF_USDA=1.639
NC_035078.1	12349529	.	T	C	.	.	MAF_INRAE=1.667
NC_035078.1	12349686	.	G	T	.	.	MAF_INRAE=27.848;MAF_USDA=21.176
NC_035078.1	12349699	.	G	A	.	.	MAF_USDA=3.279
NC_035078.1	12349718	.	C	A	.	.	MAF_USDA=20.492
NC_035078.1	12349722	.	A	T	.	.	MAF_USDA=8.235
NC_035078.1	12349742	.	C	T	.	.	MAF_USDA=1.639
NC_035078.1	12349779	.	T	A	.	.	MAF_INRAE=38.333;MAF_USDA=15.882
NC_035078.1	12349810	.	T	C	.	.	MAF_INRAE=13.924;MAF_USDA=4.918
NC_035078.1	12349811	.	A	G	.	.	MAF_INRAE=14.557;MAF_USDA=18.824
NC_035078.1	12349829	.	G	A	.	.	MAF_USDA=8.235
NC_035078.1	12349870	.	A	C	.	.	MAF_INRAE=10.526;MAF_USDA=5.0
NC_035078.1	12349898	.	T	C	.	.	MAF_INRAE=10.526;MAF_USDA=5.0
NC_035078.1	12349936	.	T	A	.	.	MAF_INRAE=13.291;MAF_USDA=10.588
NC_035078.1	12350057	.	G	A	.	.	MAF_USDA=1.639
NC_035078.1	12350075	.	C	T	.	.	MAF_INRAE=1.667;MAF_USDA=8.333
NC_035078.1	12350095	.	G	A	.	.	MAF_INRAE=10.526;MAF_USDA=4.918
NC_035078.1	12350169	.	T	G	.	.	MAF_INRAE=15.789;MAF_USDA=10.656
NC_035078.1	12350228	.	A	C	.	.	MAF_INRAE=1.667
NC_035078.1	12350309	.	G	A	.	.	MAF_INRAE=4.167;MAF_USDA=11.176
NC_035078.1	12350387	.	T	C	.	.	MAF_INRAE=10.526;MAF_USDA=4.918
NC_035078.1	12350455	.	T	G	.	.	MAF_INRAE=5.263;MAF_USDA=4.918
NC_035078.1	12350572	.	A	C	.	.	MAF_INRAE=13.333;MAF_USDA=2.459
NC_035078.1	12350678	.	G	C	.	.	MAF_INRAE=3.797;MAF_USDA=38.824
NC_035078.1	12350724	.	G	A	.	.	MAF_INRAE=10.759;MAF_USDA=10.0
NC_035078.1	12350738	.	G	T	.	.	MAF_USDA=1.639
NC_035078.1	12350767	.	C	T	.	.	MAF_INRAE=13.924;MAF_USDA=12.295
NC_035078.1	12350768	.	G	T	.	.	MAF_INRAE=27.848;MAF_USDA=48.235
NC_035078.1	12350846	.	C	T	.	.	MAF_INRAE=1.667;MAF_USDA=4.167
NC_035078.1	12351082	.	G	C	.	.	MAF_INRAE=48.734;MAF_USDA=38.235
NC_035078.1	12351153	.	A	T	.	.	MAF_INRAE=37.975;MAF_USDA=14.706
NC_035078.1	12351170	.	A	T	.	.	MAF_INRAE=7.595
NC_035078.1	12351262	.	C	T	.	.	MAF_USDA=1.639
NC_035078.1	12351265	.	G	T	.	.	MAF_INRAE=29.114;MAF_USDA=47.059
NC_035078.1	12351280	.	A	G	.	.	MAF_INRAE=13.333
NC_035078.1	12351298	.	C	T	.	.	MAF_USDA=6.471
NC_035078.1	12351319	.	C	A	.	.	MAF_USDA=12.295
NC_035078.1	12351431	.	T	C	.	.	MAF_USDA=8.197
NC_035078.1	12351514	.	T	C	.	.	MAF_USDA=4.098
NC_035078.1	12351551	.	G	T	.	.	MAF_USDA=4.098
NC_035078.1	12351567	.	A	T	.	.	MAF_USDA=5.738
NC_035078.1	12351674	.	G	T	.	.	MAF_USDA=3.279
NC_035078.1	12351683	.	G	A	.	.	MAF_INRAE=24.051;MAF_USDA=11.176
NC_035078.1	12351746	.	G	A	.	.	MAF_INRAE=24.684;MAF_USDA=22.353
NC_035078.1	12351749	.	G	A	.	.	MAF_INRAE=29.167;MAF_USDA=16.393
NC_035078.1	12351767	.	G	A	.	.	MAF_INRAE=39.241;MAF_USDA=31.25
NC_035078.1	12351782	.	C	T	.	.	MAF_INRAE=24.051;MAF_USDA=11.765
NC_035078.1	12351803	.	G	T	.	.	MAF_INRAE=25.316;MAF_USDA=20.588
NC_035078.1	12351921	.	C	T	.	.	MAF_INRAE=10.759;MAF_USDA=4.706
NC_035078.1	12351968	.	T	G	.	.	MAF_USDA=7.377
NC_035078.1	12352090	.	G	A	.	.	MAF_INRAE=13.291
NC_035078.1	12352167	.	G	A	.	.	MAF_INRAE=10.759;MAF_USDA=12.941
NC_035078.1	12352254	.	G	A	.	.	MAF_USDA=2.459
NC_035078.1	12352263	.	G	A	.	.	MAF_USDA=2.459
NC_035078.1	12352410	.	A	G	.	.	MAF_INRAE=38.608;MAF_USDA=46.471
NC_035078.1	12352433	.	A	C	.	.	MAF_USDA=4.918
NC_035078.1	12352451	.	G	A	.	.	MAF_INRAE=5.263;MAF_USDA=8.824
NC_035078.1	12352474	.	C	T	.	.	MAF_USDA=2.459
NC_035078.1	12352551	.	G	A	.	.	MAF_USDA=1.639
NC_035078.1	12352555	.	T	G	.	.	MAF_INRAE=1.667;MAF_USDA=11.765
NC_035078.1	12352556	.	T	C	.	.	MAF_INRAE=1.667;MAF_USDA=11.765
NC_035078.1	12352617	.	T	C	.	.	MAF_INRAE=8.333
NC_035078.1	12352741	.	C	A	.	.	MAF_INRAE=5.263;MAF_USDA=9.836
NC_035078.1	12352825	.	G	A	.	.	MAF_INRAE=10.526;MAF_USDA=4.918
NC_035078.1	12352911	.	G	T	.	.	MAF_INRAE=15.19;MAF_USDA=34.706
NC_035078.1	12352918	.	T	G	.	.	MAF_INRAE=13.924;MAF_USDA=24.706
NC_035078.1	12353029	.	A	C	.	.	MAF_USDA=2.941
NC_035078.1	12353067	.	C	T	.	.	MAF_USDA=2.459
NC_035078.1	12353074	.	A	C	.	.	MAF_INRAE=10.759;MAF_USDA=11.176
NC_035078.1	12353277	.	TA	TT	.	.	MAF_USDA=14.583
NC_035078.1	12353283	.	T	A	.	.	MAF_USDA=47.917
NC_035078.1	12353291	.	T	A	.	.	MAF_INRAE=1.667;MAF_USDA=6.25
NC_035078.1	12353337	.	C	G	.	.	MAF_USDA=1.639
NC_035078.1	12353368	.	C	T	.	.	MAF_INRAE=6.962;MAF_USDA=14.118
NC_035078.1	12353369	.	A	G	.	.	MAF_INRAE=12.5;MAF_USDA=16.471
NC_035078.1	12353391	.	A	T	.	.	MAF_INRAE=31.646;MAF_USDA=5.882
NC_035078.1	12353465	.	C	A	.	.	MAF_INRAE=2.532;MAF_USDA=12.353
NC_035078.1	12353510	.	G	T	.	.	MAF_INRAE=11.392;MAF_USDA=15.882
NC_035078.1	12353669	.	G	A	.	.	MAF_USDA=3.279
NC_035078.1	12353766	.	A	G	.	.	MAF_INRAE=31.646;MAF_USDA=5.882
NC_035078.1	12353775	.	C	A	.	.	MAF_USDA=1.639
NC_035078.1	12354157	.	G	A	.	.	MAF_USDA=2.459
NC_035078.1	12354292	.	A	T	.	.	MAF_INRAE=5.696;MAF_USDA=5.882
NC_035078.1	12354378	.	T	C	.	.	MAF_USDA=4.167
NC_035078.1	12354402	.	C	T	.	.	MAF_USDA=7.377
NC_035078.1	12354403	.	G	A	.	.	MAF_INRAE=5.0;MAF_USDA=3.279
NC_035078.1	12354411	.	C	T	.	.	MAF_USDA=1.639
NC_035078.1	12354506	.	G	A	.	.	MAF_USDA=1.639
NC_035078.1	12354572	.	C	T	.	.	MAF_USDA=2.941
NC_035078.1	12354581	.	C	T	.	.	MAF_USDA=2.941
NC_035078.1	12354593	.	G	A	.	.	MAF_USDA=3.279
NC_035078.1	12354859	.	G	C	.	.	MAF_USDA=13.115
NC_035078.1	12354911	.	C	T	.	.	MAF_USDA=3.279
NC_035078.1	12354953	.	G	A	.	.	MAF_USDA=5.294
NC_035078.1	12354982	.	C	T	.	.	MAF_INRAE=1.667;MAF_USDA=7.647
NC_035078.1	12355003	.	G	C	.	.	MAF_USDA=4.098
NC_035078.1	12355043	.	C	T	.	.	MAF_INRAE=35.443;MAF_USDA=12.353
NC_035078.1	12355089	.	T	G	.	.	MAF_INRAE=12.025
NC_035078.1	12355094	.	A	G	.	.	MAF_USDA=1.639
NC_035078.1	12355124	.	C	G	.	.	MAF_INRAE=5.263;MAF_USDA=2.459
NC_035078.1	12355179	.	A	T	.	.	MAF_INRAE=27.848;MAF_USDA=27.647
NC_035078.1	12355183	.	G	A	.	.	MAF_USDA=2.459
NC_035078.1	12355186	.	T	G	.	.	MAF_USDA=2.459
NC_035078.1	12355227	.	C	G	.	.	MAF_INRAE=5.263;MAF_USDA=27.049
NC_035078.1	12355231	.	G	T	.	.	MAF_INRAE=5.263;MAF_USDA=5.738
NC_035078.1	12355239	.	T	A	.	.	MAF_INRAE=10.759;MAF_USDA=5.882
NC_035078.1	12355276	.	G	A	.	.	MAF_INRAE=10.759;MAF_USDA=15.294
NC_035078.1	12355283	.	G	A	.	.	MAF_INRAE=27.848;MAF_USDA=40.588
NC_035078.1	12355320	.	T	C	.	.	MAF_USDA=1.639
NC_035078.1	12355581	.	T	C	.	.	MAF_INRAE=27.848;MAF_USDA=35.294
NC_035078.1	12355582	.	G	A	.	.	MAF_INRAE=12.5;MAF_USDA=14.706
NC_035078.1	12355592	.	C	A	.	.	MAF_INRAE=27.848;MAF_USDA=35.714
NC_035078.1	12355611	.	C	T	.	.	MAF_USDA=2.459
NC_035078.1	12355612	.	G	A	.	.	MAF_INRAE=28.333;MAF_USDA=15.882
NC_035078.1	12355620	.	T	A	.	.	MAF_USDA=4.118
NC_035078.1	12355659	.	T	A	.	.	MAF_INRAE=5.263;MAF_USDA=4.918
NC_035078.1	12355670	.	G	A	.	.	MAF_INRAE=27.848;MAF_USDA=41.176
NC_035078.1	12355687	.	G	A	.	.	MAF_USDA=4.918
NC_035078.1	12355919	.	C	T	.	.	MAF_INRAE=29.167;MAF_USDA=15.294
NC_035078.1	12355923	.	A	C	.	.	MAF_INRAE=20.833;MAF_USDA=11.176
NC_035078.1	12356220	.	G	A	.	.	MAF_USDA=18.235
NC_035078.1	12356297	.	A	C	.	.	MAF_INRAE=22.785;MAF_USDA=5.294
NC_035078.1	12356303	.	C	T	.	.	MAF_INRAE=10.759;MAF_USDA=11.765
NC_035078.1	12356312	.	A	G	.	.	MAF_USDA=2.459
NC_035078.1	12356382	.	G	C	.	.	MAF_USDA=13.333
NC_035078.1	12356514	.	A	C	.	.	MAF_USDA=4.098
NC_035078.1	12356586	.	A	G	.	.	MAF_INRAE=1.667
NC_035078.1	12356727	.	G	T	.	.	MAF_INRAE=17.089;MAF_USDA=27.083
NC_035078.1	12356760	.	C	T	.	.	MAF_INRAE=10.833;MAF_USDA=29.167
NC_035078.1	12356771	.	G	A	.	.	MAF_INRAE=11.667;MAF_USDA=22.941
NC_035078.1	12356773	.	C	G	.	.	MAF_INRAE=11.667;MAF_USDA=17.059
NC_035078.1	12356787	.	G	A	.	.	MAF_USDA=1.639
NC_035078.1	12356790	.	C	T	.	.	MAF_INRAE=11.667
NC_035078.1	12356822	.	T	G	.	.	MAF_USDA=13.934
NC_035078.1	12356858	.	G	T	.	.	MAF_INRAE=25.949;MAF_USDA=42.941
NC_035078.1	12356972	.	C	T	.	.	MAF_USDA=1.639
NC_035078.1	12357019	.	A	G	.	.	MAF_INRAE=40.506;MAF_USDA=25.294
NC_035078.1	12357051	.	C	G	.	.	MAF_USDA=11.31
NC_035078.1	12357059	.	A	T	.	.	MAF_USDA=4.167
NC_035078.1	12357069	.	T	A	.	.	MAF_INRAE=4.167;MAF_USDA=25.0
NC_035078.1	12357122	.	G	A	.	.	MAF_INRAE=27.215;MAF_USDA=9.836
NC_035078.1	12357161	.	G	A	.	.	MAF_USDA=2.459
NC_035078.1	12357210	.	G	A	.	.	MAF_INRAE=8.861;MAF_USDA=8.333
NC_035078.1	12357388	.	G	C	.	.	MAF_USDA=3.279
NC_035078.1	12357398	.	A	C	.	.	MAF_USDA=1.639
NC_035078.1	12357418	.	T	G	.	.	MAF_INRAE=8.228
NC_035078.1	12357671	.	G	A	.	.	MAF_INRAE=12.658
NC_035078.1	12357689	.	A	G	.	.	MAF_USDA=4.918
NC_035078.1	12357942	.	G	A	.	.	MAF_INRAE=29.114;MAF_USDA=11.765
NC_035078.1	12358094	.	G	A	.	.	MAF_INRAE=37.975;MAF_USDA=14.118
NC_035078.1	12358128	.	G	A	.	.	MAF_INRAE=48.101;MAF_USDA=16.471
NC_035078.1	12358153	.	G	A	.	.	MAF_USDA=4.918
NC_035078.1	12358158	.	C	T	.	.	MAF_INRAE=48.101;MAF_USDA=15.882
NC_035078.1	12358198	.	C	T	.	.	MAF_INRAE=29.114;MAF_USDA=15.294
NC_035078.1	12358211	.	C	A	.	.	MAF_INRAE=48.101;MAF_USDA=15.882
NC_035078.1	12358274	.	C	A	.	.	MAF_USDA=4.918
NC_035078.1	12358329	.	C	T	.	.	MAF_INRAE=46.835;MAF_USDA=47.024
NC_035078.1	12358402	.	C	T	.	.	MAF_INRAE=46.835;MAF_USDA=44.118
NC_035078.1	12358425	.	C	T	.	.	MAF_INRAE=39.241;MAF_USDA=42.353
NC_035078.1	12358514	.	T	G	.	.	MAF_INRAE=1.667
NC_035078.1	12358551	.	C	T	.	.	MAF_USDA=20.0
NC_035078.1	12358552	.	A	C	.	.	MAF_USDA=1.639
NC_035078.1	12358566	.	T	C	.	.	MAF_USDA=4.918
NC_035078.1	12358620	.	G	A	.	.	MAF_INRAE=38.333
NC_035078.1	12358652	.	T	A	.	.	MAF_USDA=6.667
NC_035078.1	12358655	.	G	A	.	.	MAF_INRAE=4.167;MAF_USDA=13.095
NC_035078.1	12358672	.	G	A	.	.	MAF_INRAE=5.263;MAF_USDA=2.5
NC_035078.1	12358735	.	A	T	.	.	MAF_USDA=4.167
NC_035078.1	12358736	.	G	T	.	.	MAF_INRAE=5.696;MAF_USDA=20.833
NC_035078.1	12358737	.	G	A	.	.	MAF_USDA=4.167
NC_035078.1	12358811	.	C	T	.	.	MAF_USDA=4.918
NC_035078.1	12358938	.	G	T	.	.	MAF_USDA=11.475
NC_035078.1	12358995	.	A	C	.	.	MAF_INRAE=42.405;MAF_USDA=33.529
NC_035078.1	12359056	.	T	C	.	.	MAF_INRAE=40.506;MAF_USDA=47.917
NC_035078.1	12359058	.	T	C	.	.	MAF_USDA=4.098
NC_035078.1	12359069	.	G	A	.	.	MAF_INRAE=1.667;MAF_USDA=8.824
NC_035078.1	12359111	.	A	G	.	.	MAF_INRAE=19.62;MAF_USDA=49.412
NC_035078.1	12359153	.	G	A	.	.	MAF_INRAE=38.608;MAF_USDA=17.059
NC_035078.1	12359158	.	A	G	.	.	MAF_INRAE=5.696;MAF_USDA=30.0
NC_035078.1	12359165	.	T	G	.	.	MAF_INRAE=40.506;MAF_USDA=33.529
NC_035078.1	12359212	.	T	A	.	.	MAF_USDA=4.098
NC_035078.1	12359231	.	G	A	.	.	MAF_INRAE=42.405;MAF_USDA=37.647
NC_035078.1	12359238	.	T	C	.	.	MAF_USDA=2.459
NC_035078.1	12359327	.	T	G	.	.	MAF_USDA=5.738
NC_035078.1	12359342	.	T	C	.	.	MAF_USDA=4.118
NC_035078.1	12359378	.	A	G	.	.	MAF_INRAE=37.975;MAF_USDA=24.118
NC_035078.1	12359432	.	C	T	.	.	MAF_USDA=1.639
NC_035078.1	12359573	.	T	G	.	.	MAF_INRAE=42.405;MAF_USDA=39.412
NC_035078.1	12359575	.	A	G	.	.	MAF_INRAE=40.0;MAF_USDA=49.412
NC_035078.1	12359611	.	T	C	.	.	MAF_USDA=4.118
NC_035078.1	12359619	.	A	T	.	.	MAF_USDA=1.639
NC_035078.1	12359659	.	G	C	.	.	MAF_USDA=48.824
NC_035078.1	12359660	.	C	T	.	.	MAF_USDA=48.824
NC_035078.1	12359661	.	A	G	.	.	MAF_USDA=49.412
NC_035078.1	12359666	.	G	A	.	.	MAF_INRAE=38.608;MAF_USDA=48.235
NC_035078.1	12359681	.	T	G	.	.	MAF_INRAE=38.608;MAF_USDA=48.824
NC_035078.1	12359693	.	T	C	.	.	MAF_INRAE=38.608;MAF_USDA=43.529
NC_035078.1	12359851	.	C	A	.	.	MAF_USDA=4.118
NC_035078.1	12359873	.	T	C	.	.	MAF_USDA=1.639
NC_035078.1	12359913	.	C	G	.	.	MAF_USDA=9.016
NC_035078.1	12359928	.	A	G	.	.	MAF_INRAE=37.975;MAF_USDA=14.706
NC_035078.1	12359935	.	A	T	.	.	MAF_INRAE=27.215;MAF_USDA=35.882
NC_035078.1	12360054	.	T	C	.	.	MAF_INRAE=1.667;MAF_USDA=3.529
NC_035078.1	12360127	.	C	G	.	.	MAF_USDA=1.639
NC_035078.1	12360141	.	A	G	.	.	MAF_INRAE=16.667
NC_035078.1	12360150	.	T	C	.	.	MAF_INRAE=16.667
NC_035078.1	12360160	.	C	G	.	.	MAF_INRAE=16.667
NC_035078.1	12360192	.	A	C	.	.	MAF_USDA=1.639
NC_035078.1	12360205	.	T	A	.	.	MAF_INRAE=4.167;MAF_USDA=12.5
NC_035078.1	12360213	.	T	A	.	.	MAF_INRAE=4.167;MAF_USDA=12.5
NC_035078.1	12360216	.	T	C	.	.	MAF_USDA=5.294
NC_035078.1	12360219	.	T	C	.	.	MAF_INRAE=4.167;MAF_USDA=12.5
NC_035078.1	12360238	.	C	T	.	.	MAF_USDA=21.176
NC_035078.1	12360379	.	G	A	.	.	MAF_INRAE=8.333
NC_035078.1	12360388	.	C	T	.	.	MAF_INRAE=3.333
NC_035078.1	12360430	.	C	T	.	.	MAF_INRAE=5.696;MAF_USDA=15.294
NC_035078.1	12360584	.	G	T	.	.	MAF_USDA=8.333
NC_035078.1	12360596	.	T	G	.	.	MAF_USDA=5.0
NC_035078.1	12360652	.	A	T	.	.	MAF_INRAE=26.582;MAF_USDA=37.647
NC_035078.1	12360689	.	C	T	.	.	MAF_INRAE=27.848;MAF_USDA=33.529
NC_035078.1	12360692	.	C	A	.	.	MAF_INRAE=38.333;MAF_USDA=15.294
NC_035078.1	12360741	.	C	A	.	.	MAF_INRAE=10.759;MAF_USDA=4.706
NC_035078.1	12360829	.	C	T	.	.	MAF_USDA=4.118
NC_035078.1	12360873	.	A	C	.	.	MAF_INRAE=22.785;MAF_USDA=48.824
NC_035078.1	12360877	.	C	G	.	.	MAF_USDA=3.279
NC_035078.1	12360878	.	G	A	.	.	MAF_USDA=3.279
NC_035078.1	12360884	.	T	C	.	.	MAF_USDA=2.459
NC_035078.1	12360887	.	G	T	.	.	MAF_USDA=2.459
NC_035078.1	12360894	.	T	C	.	.	MAF_USDA=2.459
NC_035078.1	12360917	.	C	A	.	.	MAF_INRAE=33.544;MAF_USDA=17.059
NC_035078.1	12360945	.	G	C	.	.	MAF_INRAE=5.696;MAF_USDA=18.75
NC_035078.1	12360993	.	A	G	.	.	MAF_USDA=1.639
NC_035078.1	12361002	.	A	G	.	.	MAF_USDA=1.639
NC_035078.1	12361017	.	T	A	.	.	MAF_INRAE=1.667
NC_035078.1	12361029	.	A	T	.	.	MAF_USDA=9.412
NC_035078.1	12361070	.	G	A	.	.	MAF_INRAE=37.975;MAF_USDA=14.706
NC_035078.1	12361078	.	A	G	.	.	MAF_INRAE=41.772;MAF_USDA=31.765
NC_035078.1	12361125	.	C	A	.	.	MAF_INRAE=32.911;MAF_USDA=19.672
NC_035078.1	12361176	.	C	A	.	.	MAF_INRAE=37.975;MAF_USDA=14.706
NC_035078.1	12361226	.	G	A	.	.	MAF_USDA=1.639
NC_035078.1	12361237	.	G	A	.	.	MAF_INRAE=23.418;MAF_USDA=48.824
NC_035078.1	12361400	.	G	C	.	.	MAF_USDA=3.279
NC_035078.1	12361467	.	C	T	.	.	MAF_USDA=27.083
NC_035078.1	12361479	.	C	T	.	.	MAF_INRAE=35.443;MAF_USDA=22.941
NC_035078.1	12361555	.	G	A	.	.	MAF_USDA=8.824
NC_035078.1	12361614	.	A	G	.	.	MAF_USDA=1.667
NC_035078.1	12361691	.	C	T	.	.	MAF_USDA=3.279
NC_035078.1	12361742	.	A	G	.	.	MAF_INRAE=10.833;MAF_USDA=32.941
NC_035078.1	12361748	.	G	A	.	.	MAF_INRAE=1.667;MAF_USDA=8.333
NC_035078.1	12361896	.	C	A	.	.	MAF_INRAE=8.333
NC_035078.1	12362133	.	C	T	.	.	MAF_INRAE=43.671;MAF_USDA=18.824
NC_035078.1	12362188	.	C	T	.	.	MAF_USDA=1.639
NC_035078.1	12362230	.	T	G	.	.	MAF_USDA=4.118
NC_035078.1	12362322	.	C	T	.	.	MAF_USDA=1.765
NC_035078.1	12362490	.	C	T	.	.	MAF_INRAE=29.114;MAF_USDA=12.941
NC_035078.1	12362538	.	A	G	.	.	MAF_INRAE=46.203;MAF_USDA=47.059
NC_035078.1	12362738	.	C	G	.	.	MAF_INRAE=46.835;MAF_USDA=18.824
NC_035078.1	12362744	.	T	C	.	.	MAF_USDA=3.279
NC_035078.1	12362784	.	C	G	.	.	MAF_USDA=1.639
NC_035078.1	12362803	.	T	C	.	.	MAF_USDA=22.131
NC_035078.1	12362828	.	A	G	.	.	MAF_USDA=1.639
NC_035078.1	12362831	.	A	C	.	.	MAF_INRAE=47.468;MAF_USDA=24.118
NC_035078.1	12362843	.	A	G	.	.	MAF_USDA=3.529
NC_035078.1	12362852	.	A	C	.	.	MAF_INRAE=47.468;MAF_USDA=18.824
NC_035078.1	12362893	.	A	T	.	.	MAF_USDA=1.639
NC_035078.1	12362925	.	T	C	.	.	MAF_INRAE=37.975;MAF_USDA=14.118
NC_035078.1	12362953	.	A	G	.	.	MAF_INRAE=37.975;MAF_USDA=14.706
NC_035078.1	12362993	.	T	A	.	.	MAF_INRAE=5.263;MAF_USDA=2.459
NC_035078.1	12362998	.	T	G	.	.	MAF_INRAE=1.667
NC_035078.1	12363006	.	C	A	.	.	MAF_INRAE=38.608;MAF_USDA=14.706
NC_035078.1	12363124	.	C	T	.	.	MAF_INRAE=48.101;MAF_USDA=24.405
NC_035078.1	12363145	.	G	T	.	.	MAF_USDA=1.639
NC_035078.1	12363248	.	G	A	.	.	MAF_INRAE=47.468;MAF_USDA=33.333
NC_035078.1	12363261	.	T	C	.	.	MAF_INRAE=47.468;MAF_USDA=32.738
NC_035078.1	12363262	.	A	G	.	.	MAF_INRAE=49.167;MAF_USDA=32.941
NC_035078.1	12363270	.	A	T	.	.	MAF_INRAE=47.468;MAF_USDA=32.941
NC_035078.1	12363384	.	C	A	.	.	MAF_INRAE=4.167;MAF_USDA=2.083
NC_035078.1	12363467	.	A	C	.	.	MAF_INRAE=47.468;MAF_USDA=34.706
NC_035078.1	12363497	.	C	A	.	.	MAF_USDA=14.583
NC_035078.1	12363598	.	G	A	.	.	MAF_USDA=6.557
NC_035078.1	12363613	.	G	T	.	.	MAF_INRAE=47.468;MAF_USDA=25.294
NC_035078.1	12363654	.	C	T	.	.	MAF_INRAE=47.468;MAF_USDA=25.882
NC_035078.1	12363699	.	A	G	.	.	MAF_USDA=3.529
NC_035078.1	12363710	.	G	A	.	.	MAF_USDA=1.639
NC_035078.1	12363719	.	G	A	.	.	MAF_USDA=8.235
NC_035078.1	12363722	.	C	T	.	.	MAF_INRAE=16.667
NC_035078.1	12363730	.	C	T	.	.	MAF_USDA=4.918
NC_035078.1	12363770	.	T	A	.	.	MAF_USDA=1.639
NC_035078.1	12363775	.	T	A	.	.	MAF_INRAE=10.759;MAF_USDA=4.706
NC_035078.1	12363779	.	G	C	.	.	MAF_INRAE=37.975;MAF_USDA=14.706
NC_035078.1	12363792	.	T	A	.	.	MAF_USDA=8.235
NC_035078.1	12363904	.	C	A	.	.	MAF_INRAE=47.468;MAF_USDA=18.824
NC_035078.1	12364083	.	T	C	.	.	MAF_INRAE=47.468;MAF_USDA=33.529
NC_035078.1	12364084	.	G	T	.	.	MAF_INRAE=49.167;MAF_USDA=33.529
NC_035078.1	12364118	.	C	T	.	.	MAF_INRAE=39.873;MAF_USDA=18.824
NC_035078.1	12364141	.	T	G	.	.	MAF_INRAE=4.167;MAF_USDA=10.588
NC_035078.1	12364292	.	A	G	.	.	MAF_USDA=8.235
NC_035078.1	12364335	.	C	A	.	.	MAF_INRAE=47.468;MAF_USDA=19.412
NC_035078.1	12364336	.	G	A	.	.	MAF_INRAE=49.167;MAF_USDA=24.706
NC_035078.1	12364343	.	T	G	.	.	MAF_INRAE=1.667
NC_035078.1	12364380	.	C	T	.	.	MAF_INRAE=48.101;MAF_USDA=19.048
NC_035078.1	12364534	.	G	A	.	.	MAF_USDA=2.5
NC_035078.1	12364536	.	G	A	.	.	MAF_INRAE=46.203;MAF_USDA=24.405
NC_035078.1	12364577	.	G	T	.	.	MAF_USDA=8.333
NC_035078.1	12364654	.	G	T	.	.	MAF_USDA=8.333
NC_035078.1	12364689	.	C	T	.	.	MAF_USDA=6.25
NC_035078.1	12364824	.	A	T	.	.	MAF_USDA=22.131
NC_035078.1	12364893	.	C	T	.	.	MAF_USDA=8.824
NC_035078.1	12364895	.	G	A	.	.	MAF_INRAE=1.667;MAF_USDA=5.882
NC_035078.1	12364965	.	G	A	.	.	MAF_INRAE=47.468;MAF_USDA=31.176
NC_035078.1	12365011	.	C	A	.	.	MAF_INRAE=1.667
NC_035078.1	12365044	.	A	G	.	.	MAF_INRAE=47.468;MAF_USDA=18.824
NC_035078.1	12365053	.	G	T	.	.	MAF_INRAE=47.468;MAF_USDA=24.118
NC_035078.1	12365104	.	C	A	.	.	MAF_INRAE=1.667;MAF_USDA=13.529
NC_035078.1	12365122	.	C	T	.	.	MAF_USDA=8.235
NC_035078.1	12365177	.	A	C	.	.	MAF_USDA=8.197
NC_035078.1	12365190	.	A	C	.	.	MAF_INRAE=1.667
NC_035078.1	12365196	.	T	G	.	.	MAF_INRAE=47.468;MAF_USDA=24.118
NC_035078.1	12365207	.	C	A	.	.	MAF_INRAE=47.468;MAF_USDA=24.118
NC_035078.1	12365367	.	C	A	.	.	MAF_USDA=21.311
NC_035078.1	12365477	.	T	A	.	.	MAF_INRAE=1.667;MAF_USDA=1.639
NC_035078.1	12365639	.	C	T	.	.	MAF_INRAE=13.924;MAF_USDA=1.639
NC_035078.1	12365640	.	G	A	.	.	MAF_USDA=4.098
NC_035078.1	12365651	.	T	A	.	.	MAF_INRAE=46.203;MAF_USDA=45.882
NC_035078.1	12365837	.	C	T	.	.	MAF_INRAE=47.468;MAF_USDA=24.706
NC_035078.1	12366033	.	T	G	.	.	MAF_USDA=1.639
NC_035078.1	12366065	.	A	G	.	.	MAF_USDA=2.459
NC_035078.1	12366149	.	G	A	.	.	MAF_USDA=3.279
NC_035078.1	12366167	.	G	T	.	.	MAF_INRAE=48.101;MAF_USDA=18.235
NC_035078.1	12366205	.	C	A	.	.	MAF_INRAE=37.975;MAF_USDA=18.235
NC_035078.1	12366249	.	A	T	.	.	MAF_INRAE=37.975;MAF_USDA=18.235
NC_035078.1	12366254	.	A	C	.	.	MAF_INRAE=37.975;MAF_USDA=18.235
NC_035078.1	12366276	.	T	A	.	.	MAF_INRAE=37.975;MAF_USDA=17.059
NC_035078.1	12366314	.	C	A	.	.	MAF_INRAE=16.667
NC_035078.1	12366446	.	C	T	.	.	MAF_INRAE=1.667
NC_035078.1	12366456	.	G	T	.	.	MAF_INRAE=5.263;MAF_USDA=2.542
NC_035078.1	12366492	.	T	G	.	.	MAF_INRAE=10.0;MAF_USDA=36.31
NC_035078.1	12366793	.	C	T	.	.	MAF_INRAE=37.975;MAF_USDA=14.706
NC_035078.1	12366810	.	T	C	.	.	MAF_INRAE=37.975;MAF_USDA=22.941
NC_035078.1	12366889	.	G	A	.	.	MAF_INRAE=37.975;MAF_USDA=24.118
NC_035078.1	12366895	.	A	C	.	.	MAF_USDA=8.197
NC_035078.1	12366905	.	G	A	.	.	MAF_INRAE=9.167;MAF_USDA=15.294
NC_035078.1	12367074	.	C	A	.	.	MAF_USDA=3.279
NC_035078.1	12367104	.	G	A	.	.	MAF_INRAE=9.167;MAF_USDA=18.824
NC_035078.1	12367125	.	G	A	.	.	MAF_INRAE=15.833
NC_035078.1	12367140	.	G	A	.	.	MAF_INRAE=9.167;MAF_USDA=16.071
NC_035078.1	12367143	.	G	A	.	.	MAF_INRAE=37.975;MAF_USDA=27.381
NC_035078.1	12367395	.	A	C	.	.	MAF_INRAE=1.667
NC_035078.1	12367662	.	G	T	.	.	MAF_USDA=2.459
NC_035078.1	12367722	.	T	C	.	.	MAF_INRAE=9.167;MAF_USDA=15.882
NC_035078.1	12367764	.	C	A	.	.	MAF_INRAE=1.667;MAF_USDA=6.25
NC_035078.1	12367855	.	T	G	.	.	MAF_INRAE=11.667;MAF_USDA=47.647
NC_035078.1	12367862	.	A	G	.	.	MAF_INRAE=11.667;MAF_USDA=46.471
NC_035078.1	12367958	.	G	A	.	.	MAF_USDA=4.118
NC_035078.1	12368003	.	G	A	.	.	MAF_USDA=8.235
NC_035078.1	12368078	.	T	C	.	.	MAF_INRAE=37.975;MAF_USDA=13.529
NC_035078.1	12368103	.	C	T	.	.	MAF_USDA=3.279
NC_035078.1	12368113	.	G	T	.	.	MAF_INRAE=37.975;MAF_USDA=43.75
NC_035078.1	12368123	.	C	T	.	.	MAF_INRAE=1.667;MAF_USDA=26.471
NC_035078.1	12368124	.	G	C	.	.	MAF_INRAE=49.167;MAF_USDA=25.294
NC_035078.1	12368160	.	C	T	.	.	MAF_INRAE=46.203;MAF_USDA=25.294
NC_035078.1	12368252	.	G	T	.	.	MAF_USDA=1.639
NC_035078.1	12368310	.	A	G	.	.	MAF_USDA=7.377
NC_035078.1	12368510	.	G	A	.	.	MAF_USDA=7.377
NC_035078.1	12368523	.	A	T	.	.	MAF_USDA=7.647
NC_035078.1	12368550	.	T	C	.	.	MAF_USDA=10.656
NC_035078.1	12368554	.	G	A	.	.	MAF_INRAE=39.241;MAF_USDA=40.588
NC_035078.1	12368631	.	C	T	.	.	MAF_INRAE=36.842;MAF_USDA=18.235
NC_035078.1	12368654	.	T	C	.	.	MAF_INRAE=1.667;MAF_USDA=2.083
NC_035078.1	12368754	.	C	T	.	.	MAF_USDA=35.294
NC_035078.1	12368758	.	A	G	.	.	MAF_INRAE=40.0;MAF_USDA=22.941
NC_035078.1	12368826	.	G	A	.	.	MAF_USDA=7.647
NC_035078.1	12368871	.	G	A	.	.	MAF_INRAE=37.342;MAF_USDA=13.529
NC_035078.1	12369003	.	A	G	.	.	MAF_USDA=4.167
NC_035078.1	12369006	.	A	G	.	.	MAF_INRAE=22.152
NC_035078.1	12369088	.	G	A	.	.	MAF_USDA=1.639
NC_035078.1	12369152	.	T	G	.	.	MAF_INRAE=1.667
NC_035078.1	12369155	.	C	A	.	.	MAF_USDA=8.235
NC_035078.1	12369160	.	C	T	.	.	MAF_INRAE=1.667
NC_035078.1	12369177	.	A	G	.	.	MAF_USDA=9.016
NC_035078.1	12369274	.	G	A	.	.	MAF_INRAE=37.975;MAF_USDA=15.294
NC_035078.1	12369325	.	C	A	.	.	MAF_USDA=4.918
NC_035078.1	12369348	.	T	C	.	.	MAF_INRAE=1.667
NC_035078.1	12369487	.	G	A	.	.	MAF_INRAE=39.241;MAF_USDA=44.706
NC_035078.1	12369509	.	T	C	.	.	MAF_USDA=24.706
NC_035078.1	12369593	.	C	T	.	.	MAF_INRAE=1.667;MAF_USDA=14.706
NC_035078.1	12369600	.	T	C	.	.	MAF_USDA=25.294
NC_035078.1	12369617	.	C	A	.	.	MAF_USDA=1.639
NC_035078.1	12369657	.	G	A	.	.	MAF_USDA=7.647
NC_035078.1	12369666	.	C	T	.	.	MAF_USDA=2.459
NC_035078.1	12369667	.	G	A	.	.	MAF_USDA=2.459
NC_035078.1	12370057	.	G	A	.	.	MAF_USDA=3.279
NC_035078.1	12370092	.	GTTTTTTG	GTTTTTTT	.	.	MAF_USDA=25.0
NC_035078.1	12370099	.	G	T	.	.	MAF_INRAE=39.167
NC_035078.1	12370115	.	A	G	.	.	MAF_INRAE=1.667;MAF_USDA=38.824
NC_035078.1	12370145	.	T	C	.	.	MAF_INRAE=1.667;MAF_USDA=40.0
NC_035078.1	12370188	.	T	C	.	.	MAF_USDA=1.639
NC_035078.1	12370207	.	G	A	.	.	MAF_INRAE=25.0;MAF_USDA=18.75
NC_035078.1	12370238	.	C	A	.	.	MAF_INRAE=28.481;MAF_USDA=12.353
NC_035078.1	12370326	.	C	T	.	.	MAF_USDA=4.706
NC_035078.1	12370369	.	G	T	.	.	MAF_INRAE=1.667;MAF_USDA=39.412
NC_035078.1	12370380	.	G	T	.	.	MAF_INRAE=37.975;MAF_USDA=14.706
NC_035078.1	12370390	.	C	A	.	.	MAF_USDA=1.639
NC_035078.1	12370511	.	T	C	.	.	MAF_INRAE=1.667;MAF_USDA=38.824
NC_035078.1	12370559	.	G	A	.	.	MAF_USDA=4.706
NC_035078.1	12370581	.	C	A	.	.	MAF_INRAE=1.667;MAF_USDA=7.647
NC_035078.1	12370582	.	G	A	.	.	MAF_USDA=4.098
NC_035078.1	12370640	.	G	A	.	.	MAF_INRAE=37.975;MAF_USDA=14.706
NC_035078.1	12370670	.	C	T	.	.	MAF_USDA=1.639
NC_035078.1	12370697	.	C	A	.	.	MAF_USDA=3.279
NC_035078.1	12370702	.	G	A	.	.	MAF_INRAE=1.667;MAF_USDA=40.0
NC_035078.1	12370712	.	C	A	.	.	MAF_INRAE=8.333
NC_035078.1	12370870	.	C	A	.	.	MAF_USDA=1.639
NC_035078.1	12370915	.	C	G	.	.	MAF_USDA=4.098
NC_035078.1	12370954	.	A	G	.	.	MAF_INRAE=37.342;MAF_USDA=14.706
NC_035078.1	12371081	.	C	A	.	.	MAF_INRAE=1.667;MAF_USDA=38.235
NC_035078.1	12371236	.	C	A	.	.	MAF_INRAE=39.241;MAF_USDA=44.706
NC_035078.1	12371242	.	A	T	.	.	MAF_USDA=7.377
NC_035078.1	12371292	.	A	G	.	.	MAF_USDA=2.459
NC_035078.1	12371355	.	C	G	.	.	MAF_INRAE=33.544;MAF_USDA=8.235
NC_035078.1	12371369	.	C	T	.	.	MAF_INRAE=1.667;MAF_USDA=38.824
NC_035078.1	12371373	.	G	T	.	.	MAF_USDA=3.279
NC_035078.1	12371445	.	G	A	.	.	MAF_INRAE=8.861;MAF_USDA=8.333
NC_035078.1	12371558	.	A	G	.	.	MAF_INRAE=1.667;MAF_USDA=40.588
NC_035078.1	12371571	.	C	A	.	.	MAF_INRAE=9.167;MAF_USDA=15.882
NC_035078.1	12371619	.	T	A	.	.	MAF_INRAE=1.667;MAF_USDA=39.412
NC_035078.1	12371623	.	A	T	.	.	MAF_INRAE=10.0;MAF_USDA=8.333
NC_035078.1	12371668	.	C	G	.	.	MAF_USDA=4.098
NC_035078.1	12371675	.	C	T	.	.	MAF_INRAE=37.975;MAF_USDA=22.353
NC_035078.1	12371725	.	G	A	.	.	MAF_USDA=1.639
NC_035078.1	12371742	.	T	C	.	.	MAF_USDA=8.197
NC_035078.1	12371766	.	T	A	.	.	MAF_USDA=2.459
NC_035078.1	12371782	.	G	A	.	.	MAF_USDA=7.647
NC_035078.1	12371811	.	T	G	.	.	MAF_USDA=3.279
NC_035078.1	12371814	.	A	G	.	.	MAF_INRAE=39.241;MAF_USDA=47.647
NC_035078.1	12371838	.	T	A	.	.	MAF_INRAE=1.667;MAF_USDA=38.824
NC_035078.1	12371877	.	C	T	.	.	MAF_INRAE=1.667;MAF_USDA=10.714
NC_035078.1	12371893	.	T	G	.	.	MAF_USDA=6.557
NC_035078.1	12371912	.	C	T	.	.	MAF_INRAE=5.0;MAF_USDA=21.311
NC_035078.1	12371999	.	A	T	.	.	MAF_USDA=2.459
NC_035078.1	12372120	.	C	T	.	.	MAF_USDA=7.377
NC_035078.1	12372121	.	G	C	.	.	MAF_USDA=5.294
NC_035078.1	12372190	.	A	G	.	.	MAF_INRAE=37.5
NC_035078.1	12372215	.	T	A	.	.	MAF_USDA=4.098
NC_035078.1	12372237	.	G	A	.	.	MAF_USDA=18.033
NC_035078.1	12372246	.	T	C	.	.	MAF_USDA=25.294
NC_035078.1	12372379	.	C	T	.	.	MAF_USDA=1.639
NC_035078.1	12372382	.	T	C	.	.	MAF_INRAE=26.667;MAF_USDA=42.353
NC_035078.1	12372538	.	G	C	.	.	MAF_INRAE=41.772;MAF_USDA=45.882
NC_035078.1	12372609	.	T	A	.	.	MAF_USDA=4.762
NC_035078.1	12372610	.	A	T	.	.	MAF_USDA=1.667
NC_035078.1	12372693	.	A	T	.	.	MAF_USDA=1.639
NC_035078.1	12372719	.	C	T	.	.	MAF_USDA=1.639
NC_035078.1	12372770	.	A	C	.	.	MAF_INRAE=37.975;MAF_USDA=14.118
NC_035078.1	12372779	.	T	A	.	.	MAF_USDA=5.738
NC_035078.1	12372820	.	C	T	.	.	MAF_INRAE=37.975;MAF_USDA=14.286
NC_035078.1	12372829	.	C	T	.	.	MAF_USDA=3.279
NC_035078.1	12372907	.	G	T	.	.	MAF_USDA=1.639
NC_035078.1	12372970	.	T	A	.	.	MAF_INRAE=37.975;MAF_USDA=14.706
NC_035078.1	12373009	.	C	T	.	.	MAF_USDA=1.639
NC_035078.1	12373033	.	A	G	.	.	MAF_INRAE=1.667;MAF_USDA=4.706
NC_035078.1	12373091	.	A	G	.	.	MAF_INRAE=4.167;MAF_USDA=10.588
NC_035078.1	12373124	.	C	G	.	.	MAF_USDA=1.639
NC_035078.1	12373136	.	T	C	.	.	MAF_USDA=1.639
NC_035078.1	12373176	.	A	C	.	.	MAF_INRAE=37.342;MAF_USDA=14.706
NC_035078.1	12373268	.	T	C	.	.	MAF_INRAE=13.291
NC_035078.1	12373289	.	C	G	.	.	MAF_INRAE=37.975;MAF_USDA=14.706
NC_035078.1	12373345	.	G	A	.	.	MAF_INRAE=37.342;MAF_USDA=14.706
NC_035078.1	12373349	.	C	A	.	.	MAF_INRAE=37.5;MAF_USDA=14.706
NC_035078.1	12373382	.	A	T	.	.	MAF_INRAE=37.975;MAF_USDA=14.706
NC_035078.1	12373400	.	C	T	.	.	MAF_INRAE=1.667;MAF_USDA=10.0
NC_035078.1	12373403	.	T	C	.	.	MAF_INRAE=37.975;MAF_USDA=21.176
NC_035078.1	12373421	.	C	T	.	.	MAF_USDA=4.918
NC_035078.1	12373445	.	C	G	.	.	MAF_USDA=1.639
NC_035078.1	12373521	.	A	T	.	.	MAF_INRAE=37.975;MAF_USDA=14.706
NC_035078.1	12373529	.	A	G	.	.	MAF_USDA=1.639
NC_035078.1	12373548	.	T	A	.	.	MAF_USDA=4.918
NC_035078.1	12373603	.	T	G	.	.	MAF_INRAE=37.975;MAF_USDA=14.706
NC_035078.1	12373613	.	G	T	.	.	MAF_INRAE=37.975;MAF_USDA=14.706
NC_035078.1	12373643	.	G	A	.	.	MAF_USDA=4.098
NC_035078.1	12373677	.	G	A	.	.	MAF_USDA=4.918
NC_035078.1	12373702	.	G	A	.	.	MAF_INRAE=1.667;MAF_USDA=4.706
NC_035078.1	12373731	.	T	G	.	.	MAF_INRAE=37.975;MAF_USDA=14.706
NC_035078.1	12373735	.	G	T	.	.	MAF_INRAE=38.333;MAF_USDA=14.706
NC_035078.1	12373758	.	C	A	.	.	MAF_USDA=1.639
NC_035078.1	12373840	.	T	A	.	.	MAF_INRAE=37.975;MAF_USDA=14.118
NC_035078.1	12373841	.	C	A	.	.	MAF_INRAE=38.333;MAF_USDA=14.118
NC_035078.1	12373885	.	T	A	.	.	MAF_USDA=4.706
NC_035078.1	12373953	.	T	C	.	.	MAF_INRAE=37.975;MAF_USDA=14.706
NC_035078.1	12374004	.	C	T	.	.	MAF_USDA=4.098
NC_035078.1	12374028	.	T	G	.	.	MAF_USDA=3.279
NC_035078.1	12374082	.	G	A	.	.	MAF_INRAE=1.667;MAF_USDA=9.412
NC_035078.1	12374332	.	A	G	.	.	MAF_USDA=6.557
NC_035078.1	12374426	.	G	A	.	.	MAF_INRAE=37.975;MAF_USDA=14.706
NC_035078.1	12374476	.	A	C	.	.	MAF_INRAE=37.342;MAF_USDA=15.294
NC_035078.1	12374517	.	A	T	.	.	MAF_INRAE=29.114;MAF_USDA=12.353
NC_035078.1	12374527	.	G	T	.	.	MAF_INRAE=37.975;MAF_USDA=15.294
NC_035078.1	12374576	.	T	A	.	.	MAF_INRAE=41.139;MAF_USDA=28.235
NC_035078.1	12374656	.	T	A	.	.	MAF_USDA=13.529
NC_035078.1	12374716	.	A	C	.	.	MAF_INRAE=4.167;MAF_USDA=12.941
NC_035078.1	12374908	.	C	T	.	.	MAF_USDA=1.639
NC_035078.1	12374924	.	A	G	.	.	MAF_INRAE=41.139;MAF_USDA=30.588
NC_035078.1	12374928	.	T	C	.	.	MAF_INRAE=4.167;MAF_USDA=12.941
NC_035078.1	12375068	.	A	C	.	.	MAF_USDA=3.279
NC_035078.1	12375120	.	A	T	.	.	MAF_INRAE=4.167;MAF_USDA=11.475
NC_035078.1	12375138	.	T	C	.	.	MAF_INRAE=4.167;MAF_USDA=11.475
NC_035078.1	12375300	.	G	A	.	.	MAF_INRAE=4.167;MAF_USDA=18.75
NC_035078.1	12375326	.	A	C	.	.	MAF_USDA=4.167
NC_035078.1	12375334	.	G	A	.	.	MAF_USDA=1.639
NC_035078.1	12375609	.	T	G	.	.	MAF_USDA=8.197
NC_035078.1	12375643	.	A	G	.	.	MAF_USDA=1.639
NC_035078.1	12375687	.	T	A	.	.	MAF_INRAE=41.139;MAF_USDA=27.647
NC_035078.1	12375688	.	A	G	.	.	MAF_INRAE=42.5;MAF_USDA=26.471
NC_035078.1	12375775	.	T	C	.	.	MAF_USDA=4.918
NC_035078.1	12375898	.	T	G	.	.	MAF_INRAE=41.139;MAF_USDA=28.235
NC_035078.1	12375977	.	A	G	.	.	MAF_INRAE=37.975;MAF_USDA=14.706
NC_035078.1	12376070	.	G	T	.	.	MAF_USDA=4.098
NC_035078.1	12376116	.	T	A	.	.	MAF_USDA=27.059
NC_035078.1	12376117	.	G	T	.	.	MAF_USDA=22.619
NC_035078.1	12376118	.	T	G	.	.	MAF_USDA=8.197
NC_035078.1	12376178	.	G	T	.	.	MAF_USDA=1.639
NC_035078.1	12376221	.	C	A	.	.	MAF_USDA=5.738
NC_035078.1	12376300	.	G	A	.	.	MAF_INRAE=4.167;MAF_USDA=14.118
NC_035078.1	12376325	.	A	C	.	.	MAF_USDA=2.459
NC_035078.1	12376328	.	T	G	.	.	MAF_INRAE=39.241;MAF_USDA=28.824
NC_035078.1	12376373	.	A	G	.	.	MAF_INRAE=27.848;MAF_USDA=12.353
NC_035078.1	12376440	.	T	A	.	.	MAF_USDA=16.393
NC_035078.1	12376454	.	G	T	.	.	MAF_INRAE=13.291
NC_035078.1	12376471	.	G	T	.	.	MAF_INRAE=34.167;MAF_USDA=12.941
NC_035078.1	12376538	.	A	G	.	.	MAF_INRAE=31.667;MAF_USDA=27.381
NC_035078.1	12376553	.	C	T	.	.	MAF_USDA=14.583
NC_035078.1	12376622	.	G	T	.	.	MAF_USDA=6.667
NC_035078.1	12376636	.	T	G	.	.	MAF_USDA=6.557
NC_035078.1	12376668	.	G	A	.	.	MAF_USDA=5.0
NC_035078.1	12376754	.	T	C	.	.	MAF_USDA=1.639
NC_035078.1	12376869	.	T	A	.	.	MAF_INRAE=5.0;MAF_USDA=3.279
NC_035078.1	12376915	.	T	C	.	.	MAF_USDA=1.639
NC_035078.1	12376924	.	T	C	.	.	MAF_INRAE=38.608;MAF_USDA=43.75
NC_035078.1	12376961	.	C	T	.	.	MAF_INRAE=40.506;MAF_USDA=28.824
NC_035078.1	12376996	.	A	G	.	.	MAF_USDA=5.738
NC_035078.1	12377025	.	A	G	.	.	MAF_INRAE=40.506;MAF_USDA=27.647
NC_035078.1	12377033	.	C	A	.	.	MAF_INRAE=4.167;MAF_USDA=11.765
NC_035078.1	12377092	.	G	C	.	.	MAF_USDA=16.393
NC_035078.1	12377120	.	A	C	.	.	MAF_USDA=11.765
NC_035078.1	12377168	.	G	T	.	.	MAF_INRAE=37.975;MAF_USDA=14.706
NC_035078.1	12377179	.	G	C	.	.	MAF_INRAE=4.167;MAF_USDA=12.941
NC_035078.1	12377287	.	T	C	.	.	MAF_INRAE=37.975;MAF_USDA=14.118
NC_035078.1	12377293	.	C	A	.	.	MAF_USDA=1.639
NC_035078.1	12377314	.	A	T	.	.	MAF_USDA=1.639
NC_035078.1	12377351	.	C	T	.	.	MAF_INRAE=4.167;MAF_USDA=14.881
NC_035078.1	12377358	.	G	C	.	.	MAF_INRAE=37.342;MAF_USDA=11.765
NC_035078.1	12377360	.	T	G	.	.	MAF_INRAE=5.263;MAF_USDA=8.824
NC_035078.1	12377373	.	G	A	.	.	MAF_USDA=3.279
NC_035078.1	12377378	.	C	T	.	.	MAF_INRAE=37.342;MAF_USDA=14.118
NC_035078.1	12377537	.	G	A	.	.	MAF_INRAE=5.0;MAF_USDA=1.639
NC_035078.1	12377598	.	G	A	.	.	MAF_INRAE=4.167;MAF_USDA=13.529
NC_035078.1	12377602	.	T	G	.	.	MAF_INRAE=41.139;MAF_USDA=28.824
NC_035078.1	12377638	.	A	C	.	.	MAF_INRAE=21.667;MAF_USDA=3.279
NC_035078.1	12377966	.	C	G	.	.	MAF_INRAE=4.167;MAF_USDA=12.941
NC_035078.1	12377967	.	C	T	.	.	MAF_INRAE=4.167;MAF_USDA=14.706
NC_035078.1	12377968	.	G	T	.	.	MAF_INRAE=21.667;MAF_USDA=4.918
NC_035078.1	12378104	.	T	G	.	.	MAF_INRAE=1.667
NC_035078.1	12378168	.	T	C	.	.	MAF_INRAE=41.139;MAF_USDA=36.471
NC_035078.1	12378244	.	A	G	.	.	MAF_USDA=3.279
NC_035078.1	12378325	.	T	C	.	.	MAF_INRAE=41.772;MAF_USDA=46.429
NC_035078.1	12378440	.	G	A	.	.	MAF_USDA=4.098
NC_035078.1	12378617	.	C	T	.	.	MAF_INRAE=20.833;MAF_USDA=2.459
NC_035078.1	12378803	.	A	G	.	.	MAF_USDA=4.098
NC_035078.1	12378943	.	C	T	.	.	MAF_USDA=4.918
NC_035078.1	12379047	.	A	T	.	.	MAF_USDA=3.279
NC_035078.1	12379104	.	G	A	.	.	MAF_INRAE=4.167;MAF_USDA=13.529
NC_035078.1	12379284	.	A	T	.	.	MAF_INRAE=20.253;MAF_USDA=20.0
NC_035078.1	12379353	.	A	T	.	.	MAF_USDA=1.639
NC_035078.1	12379380	.	T	A	.	.	MAF_USDA=4.918
NC_035078.1	12379385	.	A	T	.	.	MAF_USDA=4.918
NC_035078.1	12379399	.	G	T	.	.	MAF_INRAE=1.667;MAF_USDA=5.294
NC_035078.1	12379406	.	T	G	.	.	MAF_USDA=4.167
NC_035078.1	12379410	.	T	G	.	.	MAF_USDA=9.016
NC_035078.1	12379528	.	A	G	.	.	MAF_USDA=4.098
NC_035078.1	12379540	.	T	C	.	.	MAF_USDA=3.279
NC_035078.1	12379821	.	A	C	.	.	MAF_INRAE=37.975;MAF_USDA=28.824
NC_035078.1	12379961	.	A	C	.	.	MAF_INRAE=5.263;MAF_USDA=4.918
NC_035078.1	12380048	.	C	T	.	.	MAF_USDA=6.557
NC_035078.1	12380122	.	G	A	.	.	MAF_INRAE=37.975;MAF_USDA=14.706
NC_035078.1	12380192	.	T	C	.	.	MAF_INRAE=37.975;MAF_USDA=25.882
NC_035078.1	12380200	.	T	C	.	.	MAF_INRAE=1.667;MAF_USDA=4.706
NC_035078.1	12380294	.	T	C	.	.	MAF_INRAE=4.167
NC_035078.1	12380500	.	A	G	.	.	MAF_INRAE=1.667;MAF_USDA=4.167
NC_035078.1	12380529	.	T	C	.	.	MAF_INRAE=8.333
NC_035078.1	12380691	.	G	T	.	.	MAF_INRAE=6.667;MAF_USDA=18.75
NC_035078.1	12380700	.	A	G	.	.	MAF_INRAE=5.0;MAF_USDA=16.667
NC_035078.1	12380706	.	C	T	.	.	MAF_INRAE=5.063;MAF_USDA=6.548
NC_035078.1	12380716	.	A	C	.	.	MAF_USDA=17.5
NC_035078.1	12380835	.	C	A	.	.	MAF_USDA=27.083
NC_035078.1	12380870	.	A	G	.	.	MAF_USDA=2.174
NC_035078.1	12384541	.	G	T	.	.	MAF_INRAE=37.975;MAF_USDA=16.471
NC_035078.1	12384572	.	T	G	.	.	MAF_USDA=1.639
NC_035078.1	12384659	.	G	A	.	.	MAF_USDA=5.738
NC_035078.1	12384801	.	G	T	.	.	MAF_USDA=4.918
NC_035078.1	12384834	.	G	T	.	.	MAF_USDA=1.639
NC_035078.1	12384840	.	C	T	.	.	MAF_USDA=3.279
NC_035078.1	12384843	.	T	G	.	.	MAF_INRAE=1.667;MAF_USDA=4.706
NC_035078.1	12384863	.	G	T	.	.	MAF_USDA=2.459
NC_035078.1	12384865	.	T	C	.	.	MAF_USDA=6.557
NC_035078.1	12384940	.	T	G	.	.	MAF_USDA=4.098
NC_035078.1	12384966	.	T	A	.	.	MAF_INRAE=38.608;MAF_USDA=18.824
NC_035078.1	12384975	.	G	A	.	.	MAF_USDA=16.471
NC_035078.1	12385113	.	C	T	.	.	MAF_INRAE=22.785;MAF_USDA=21.176
NC_035078.1	12385116	.	G	T	.	.	MAF_USDA=17.059
NC_035078.1	12385168	.	T	G	.	.	MAF_USDA=15.294
NC_035078.1	12385195	.	C	A	.	.	MAF_INRAE=12.5
NC_035078.1	12385218	.	C	A	.	.	MAF_USDA=10.417
NC_035078.1	12385229	.	G	T	.	.	MAF_USDA=15.882
NC_035078.1	12385257	.	A	C	.	.	MAF_INRAE=43.333
NC_035078.1	12385281	.	G	A	.	.	MAF_INRAE=21.667;MAF_USDA=8.824
NC_035078.1	12385323	.	G	C	.	.	MAF_USDA=1.639
NC_035078.1	12385336	.	T	C	.	.	MAF_INRAE=39.167
NC_035078.1	12385353	.	G	T	.	.	MAF_USDA=15.882
NC_035078.1	12385370	.	G	T	.	.	MAF_INRAE=15.833
NC_035078.1	12385398	.	G	T	.	.	MAF_USDA=3.279
NC_035078.1	12385403	.	C	A	.	.	MAF_INRAE=1.667;MAF_USDA=11.176
NC_035078.1	12385416	.	G	A	.	.	MAF_INRAE=5.0
NC_035078.1	12385418	.	G	T	.	.	MAF_USDA=3.279
NC_035078.1	12385538	.	A	G	.	.	MAF_USDA=4.098
NC_035078.1	12385560	.	G	A	.	.	MAF_USDA=4.098
NC_035078.1	12385628	.	T	A	.	.	MAF_USDA=4.098
NC_035078.1	12385685	.	C	A	.	.	MAF_INRAE=38.608;MAF_USDA=15.882
NC_035078.1	12385699	.	C	T	.	.	MAF_USDA=20.0
NC_035078.1	12385712	.	G	A	.	.	MAF_USDA=45.882
NC_035078.1	12385875	.	T	A	.	.	MAF_INRAE=37.975;MAF_USDA=18.824
NC_035078.1	12386031	.	G	T	.	.	MAF_USDA=1.639
NC_035078.1	12386045	.	C	T	.	.	MAF_USDA=1.639
NC_035078.1	12386050	.	G	A	.	.	MAF_INRAE=17.722;MAF_USDA=7.377
NC_035078.1	12386312	.	G	A	.	.	MAF_USDA=1.639
NC_035078.1	12386332	.	A	C	.	.	MAF_USDA=1.639
NC_035078.1	12386484	.	A	C	.	.	MAF_USDA=4.918
NC_035078.1	12386571	.	T	A	.	.	MAF_USDA=1.639
NC_035078.1	12386654	.	C	T	.	.	MAF_INRAE=1.667;MAF_USDA=7.647
NC_035078.1	12386860	.	G	T	.	.	MAF_INRAE=15.833
NC_035078.1	12386943	.	T	A	.	.	MAF_USDA=2.459
NC_035078.1	12386944	.	A	T	.	.	MAF_USDA=1.639
NC_035078.1	12386948	.	A	C	.	.	MAF_USDA=1.639
NC_035078.1	12387123	.	A	G	.	.	MAF_INRAE=1.667;MAF_USDA=10.588
NC_035078.1	12387418	.	A	C	.	.	MAF_USDA=2.459
NC_035078.1	12387466	.	C	T	.	.	MAF_INRAE=5.263;MAF_USDA=3.279
NC_035078.1	12387483	.	A	G	.	.	MAF_USDA=1.639
NC_035078.1	12387509	.	G	A	.	.	MAF_USDA=4.098
NC_035078.1	12387562	.	T	G	.	.	MAF_INRAE=5.263;MAF_USDA=4.918
NC_035078.1	12387623	.	A	G	.	.	MAF_USDA=1.695
NC_035078.1	12387632	.	AACGGAGGTAAGATGTTAAAATGTAT	AACGGAGGTAAGATGTTAAAATGTAG	.	.	MAF_USDA=28.261
NC_035078.1	12387657	.	T	G	.	.	MAF_USDA=15.254
NC_035078.1	12387719	.	A	T	.	.	MAF_USDA=12.195
NC_035078.1	12387774	.	C	A	.	.	MAF_USDA=19.753
NC_035078.1	12387792	.	C	T	.	.	MAF_USDA=3.448
NC_035078.1	12387841	.	G	T	.	.	MAF_USDA=4.31
NC_035078.1	12388399	.	T	C	.	.	MAF_USDA=1.639
NC_035078.1	12388467	.	C	A	.	.	MAF_INRAE=41.772
NC_035078.1	12388471	.	C	T	.	.	MAF_USDA=1.639
NC_035078.1	12388475	.	C	A	.	.	MAF_INRAE=29.747;MAF_USDA=11.176
NC_035078.1	12388503	.	C	T	.	.	MAF_USDA=2.941
NC_035078.1	12388619	.	A	C	.	.	MAF_USDA=4.918
NC_035078.1	12388686	.	G	A	.	.	MAF_USDA=4.918
NC_035078.1	12388907	.	C	T	.	.	MAF_INRAE=1.667
NC_035078.1	12389121	.	G	A	.	.	MAF_INRAE=1.667
NC_035078.1	12389243	.	A	T	.	.	MAF_USDA=5.738
NC_035078.1	12389247	.	G	T	.	.	MAF_INRAE=1.667
NC_035078.1	12389273	.	G	T	.	.	MAF_USDA=8.235
NC_035078.1	12389317	.	T	A	.	.	MAF_INRAE=3.333
NC_035078.1	12389443	.	T	C	.	.	MAF_INRAE=16.667
NC_035078.1	12389473	.	T	C	.	.	MAF_USDA=3.279
NC_035078.1	12389474	.	C	G	.	.	MAF_INRAE=8.333
NC_035078.1	12389493	.	G	T	.	.	MAF_INRAE=1.667
NC_035078.1	12389494	.	G	A	.	.	MAF_INRAE=1.667;MAF_USDA=4.167
NC_035078.1	12389716	.	G	A	.	.	MAF_INRAE=7.595
NC_035078.1	12389787	.	C	T	.	.	MAF_USDA=1.639
NC_035078.1	12389796	.	C	T	.	.	MAF_USDA=2.459
NC_035078.1	12389877	.	A	T	.	.	MAF_INRAE=16.667
NC_035078.1	12389901	.	A	T	.	.	MAF_USDA=1.639
NC_035078.1	12389938	.	C	T	.	.	MAF_USDA=6.557
NC_035078.1	12390048	.	T	A	.	.	MAF_INRAE=28.481;MAF_USDA=12.353
NC_035078.1	12390134	.	A	C	.	.	MAF_USDA=2.459
NC_035078.1	12390138	.	C	T	.	.	MAF_INRAE=1.667;MAF_USDA=4.098
NC_035078.1	12390288	.	C	G	.	.	MAF_USDA=4.918
NC_035078.1	12390316	.	T	A	.	.	MAF_INRAE=13.924
NC_035078.1	12390455	.	C	A	.	.	MAF_INRAE=16.667
NC_035078.1	12390488	.	T	A	.	.	MAF_INRAE=8.333
NC_035078.1	12390490	.	C	A	.	.	MAF_INRAE=8.333
NC_035078.1	12390506	.	T	C	.	.	MAF_INRAE=6.962;MAF_USDA=41.176
NC_035078.1	12390509	.	A	T	.	.	MAF_INRAE=37.5;MAF_USDA=14.706
NC_035078.1	12390538	.	C	T	.	.	MAF_INRAE=4.167;MAF_USDA=14.118
NC_035078.1	12390574	.	T	C	.	.	MAF_INRAE=1.667;MAF_USDA=2.459
NC_035078.1	12390580	.	C	T	.	.	MAF_INRAE=37.975;MAF_USDA=13.529
NC_035078.1	12390584	.	G	C	.	.	MAF_USDA=1.639
NC_035078.1	12390610	.	G	T	.	.	MAF_INRAE=45.57;MAF_USDA=16.471
NC_035078.1	12390618	.	A	T	.	.	MAF_USDA=1.639
NC_035078.1	12390627	.	T	C	.	.	MAF_INRAE=1.667;MAF_USDA=3.279
NC_035078.1	12390639	.	C	T	.	.	MAF_USDA=1.639
NC_035078.1	12390679	.	T	G	.	.	MAF_INRAE=1.667;MAF_USDA=2.459
NC_035078.1	12390683	.	C	A	.	.	MAF_USDA=2.459
NC_035078.1	12390743	.	T	G	.	.	MAF_INRAE=16.667
NC_035078.1	12390807	.	T	G	.	.	MAF_USDA=1.639
NC_035078.1	12390889	.	C	A	.	.	MAF_INRAE=1.667;MAF_USDA=27.647
NC_035078.1	12391015	.	C	A	.	.	MAF_USDA=8.824
NC_035078.1	12391091	.	G	A	.	.	MAF_USDA=1.639
NC_035078.1	12391109	.	T	G	.	.	MAF_INRAE=5.0;MAF_USDA=1.639
NC_035078.1	12391204	.	T	G	.	.	MAF_INRAE=1.667;MAF_USDA=2.459
NC_035078.1	12391273	.	T	C	.	.	MAF_INRAE=1.667
NC_035078.1	12391572	.	G	A	.	.	MAF_USDA=2.459
NC_035078.1	12391721	.	A	T	.	.	MAF_INRAE=1.667;MAF_USDA=3.279
NC_035078.1	12391835	.	G	A	.	.	MAF_USDA=26.786
NC_035078.1	12391856	.	C	T	.	.	MAF_USDA=2.5
NC_035078.1	12391866	.	G	C	.	.	MAF_USDA=12.353
NC_035078.1	12392557	.	C	G	.	.	MAF_USDA=10.87
NC_035078.1	12392777	.	A	G	.	.	MAF_USDA=43.75
NC_035078.1	12393824	.	A	C	.	.	MAF_USDA=47.917
NC_035078.1	12393871	.	C	T	.	.	MAF_USDA=34.118
NC_035078.1	12393896	.	T	G	.	.	MAF_INRAE=15.789;MAF_USDA=5.294
NC_035078.1	12394141	.	A	G	.	.	MAF_INRAE=15.823;MAF_USDA=45.833
NC_035078.1	12394241	.	C	T	.	.	MAF_INRAE=16.456;MAF_USDA=21.765
NC_035078.1	12394289	.	C	T	.	.	MAF_USDA=1.639
NC_035078.1	12395106	.	A	T	.	.	MAF_USDA=2.459
NC_035078.1	12395217	.	G	T	.	.	MAF_USDA=3.279
NC_035078.1	12395260	.	C	T	.	.	MAF_USDA=39.583
NC_035078.1	12395357	.	T	C	.	.	MAF_INRAE=21.053;MAF_USDA=32.143
NC_035078.1	12395366	.	C	T	.	.	MAF_INRAE=21.053;MAF_USDA=31.548
NC_035078.1	12395401	.	G	A	.	.	MAF_INRAE=21.053;MAF_USDA=34.337
NC_035078.1	12395442	.	A	G	.	.	MAF_USDA=1.667
NC_035078.1	12395590	.	T	G	.	.	MAF_USDA=4.098
NC_035078.1	12395592	.	C	T	.	.	MAF_USDA=29.412
NC_035078.1	12395608	.	C	T	.	.	MAF_USDA=5.738
NC_035078.1	12395631	.	T	C	.	.	MAF_USDA=30.588
NC_035078.1	12395646	.	C	T	.	.	MAF_USDA=8.824
NC_035078.1	12395774	.	G	A	.	.	MAF_INRAE=29.114;MAF_USDA=12.353
NC_035078.1	12395812	.	C	A	.	.	MAF_USDA=2.459
NC_035078.1	12395853	.	C	T	.	.	MAF_USDA=1.639
NC_035078.1	12396034	.	T	C	.	.	MAF_USDA=6.557
NC_035078.1	12396041	.	T	C	.	.	MAF_USDA=9.016
NC_035078.1	12396242	.	A	G	.	.	MAF_INRAE=35.443;MAF_USDA=32.941
NC_035078.1	12396255	.	A	G	.	.	MAF_USDA=1.639
NC_035078.1	12396575	.	G	A	.	.	MAF_INRAE=1.667;MAF_USDA=2.459
NC_035078.1	12396642	.	G	T	.	.	MAF_INRAE=15.19;MAF_USDA=30.588
NC_035078.1	12396719	.	G	A	.	.	MAF_USDA=2.459
NC_035078.1	12396730	.	C	T	.	.	MAF_USDA=3.279
NC_035078.1	12396999	.	T	A	.	.	MAF_USDA=2.459
NC_035078.1	12397031	.	G	T	.	.	MAF_INRAE=34.177;MAF_USDA=50.0
NC_035078.1	12397197	.	T	A	.	.	MAF_INRAE=35.443;MAF_USDA=33.333
NC_035078.1	12397261	.	C	A	.	.	MAF_INRAE=35.443;MAF_USDA=33.529
NC_035078.1	12397324	.	A	G	.	.	MAF_USDA=1.639
NC_035078.1	12397390	.	C	T	.	.	MAF_USDA=3.279
NC_035078.1	12397483	.	G	A	.	.	MAF_USDA=1.639
NC_035078.1	12397804	.	G	A	.	.	MAF_USDA=1.639
NC_035078.1	12397941	.	A	G	.	.	MAF_USDA=1.639
NC_035078.1	12397997	.	G	A	.	.	MAF_INRAE=10.759;MAF_USDA=4.118
NC_035078.1	12398030	.	G	A	.	.	MAF_USDA=4.098
NC_035078.1	12398091	.	T	A	.	.	MAF_INRAE=27.215;MAF_USDA=27.059
NC_035078.1	12398101	.	T	G	.	.	MAF_INRAE=37.342;MAF_USDA=14.706
NC_035078.1	12398177	.	A	G	.	.	MAF_USDA=3.279
NC_035078.1	12398288	.	C	A	.	.	MAF_USDA=2.459
NC_035078.1	12398367	.	A	C	.	.	MAF_USDA=4.918
NC_035078.1	12398390	.	A	C	.	.	MAF_USDA=4.918
NC_035078.1	12398437	.	A	T	.	.	MAF_USDA=1.765
NC_035078.1	12398445	.	T	G	.	.	MAF_INRAE=36.709;MAF_USDA=27.647
NC_035078.1	12398446	.	T	C	.	.	MAF_INRAE=36.667;MAF_USDA=27.647
NC_035078.1	12398474	.	G	A	.	.	MAF_INRAE=28.481;MAF_USDA=16.471
NC_035078.1	12398737	.	T	C	.	.	MAF_INRAE=37.342;MAF_USDA=27.647
NC_035078.1	12398880	.	G	A	.	.	MAF_INRAE=16.667;MAF_USDA=1.639
NC_035078.1	12399056	.	C	T	.	.	MAF_INRAE=37.975;MAF_USDA=28.824
NC_035078.1	12399123	.	G	C	.	.	MAF_INRAE=8.861;MAF_USDA=8.333
NC_035078.1	12399140	.	G	A	.	.	MAF_INRAE=1.667;MAF_USDA=13.529
NC_035078.1	12399141	.	C	G	.	.	MAF_INRAE=1.667;MAF_USDA=14.118
NC_035078.1	12399184	.	G	A	.	.	MAF_USDA=1.639
NC_035078.1	12399237	.	G	T	.	.	MAF_USDA=3.279
NC_035078.1	12399243	.	G	T	.	.	MAF_INRAE=16.456;MAF_USDA=21.765
NC_035078.1	12399295	.	G	A	.	.	MAF_USDA=4.918
NC_035078.1	12399374	.	G	A	.	.	MAF_USDA=4.098
NC_035078.1	12399417	.	A	C	.	.	MAF_INRAE=37.342;MAF_USDA=27.059
NC_035078.1	12399483	.	C	T	.	.	MAF_USDA=2.459
NC_035078.1	12399490	.	A	C	.	.	MAF_INRAE=29.114;MAF_USDA=43.529
NC_035078.1	12399614	.	G	A	.	.	MAF_INRAE=12.658
NC_035078.1	12399652	.	C	T	.	.	MAF_INRAE=40.506;MAF_USDA=22.951
NC_035078.1	12399704	.	G	C	.	.	MAF_INRAE=37.975;MAF_USDA=29.412
NC_035078.1	12399734	.	C	T	.	.	MAF_USDA=1.639
NC_035078.1	12399951	.	G	C	.	.	MAF_INRAE=1.667;MAF_USDA=14.118
NC_035078.1	12399952	.	G	T	.	.	MAF_INRAE=1.667;MAF_USDA=14.118
NC_035078.1	12399953	.	G	T	.	.	MAF_INRAE=1.667;MAF_USDA=14.118
NC_035078.1	12399975	.	T	C	.	.	MAF_USDA=1.639
NC_035078.1	12400113	.	A	G	.	.	MAF_INRAE=37.342;MAF_USDA=27.647
NC_035078.1	12400118	.	G	T	.	.	MAF_USDA=2.459
NC_035078.1	12400157	.	C	T	.	.	MAF_INRAE=37.342;MAF_USDA=27.647
NC_035078.1	12400188	.	T	A	.	.	MAF_USDA=2.5
NC_035078.1	12400383	.	T	C	.	.	MAF_INRAE=1.667
NC_035078.1	12400462	.	C	T	.	.	MAF_INRAE=29.114;MAF_USDA=43.529
NC_035078.1	12400707	.	G	A	.	.	MAF_USDA=4.098
NC_035078.1	12400768	.	T	C	.	.	MAF_USDA=1.765
NC_035078.1	12400772	.	C	T	.	.	MAF_INRAE=32.911;MAF_USDA=27.059
NC_035078.1	12400855	.	G	T	.	.	MAF_INRAE=20.833;MAF_USDA=1.639
NC_035078.1	12400875	.	T	C	.	.	MAF_INRAE=1.667
NC_035078.1	12400963	.	C	G	.	.	MAF_INRAE=5.263;MAF_USDA=2.459
NC_035078.1	12401042	.	G	T	.	.	MAF_INRAE=1.667;MAF_USDA=14.706
NC_035078.1	12401094	.	G	T	.	.	MAF_USDA=4.098
NC_035078.1	12401116	.	C	T	.	.	MAF_INRAE=21.667
NC_035078.1	12401245	.	A	C	.	.	MAF_INRAE=21.667;MAF_USDA=1.639
NC_035078.1	12401246	.	C	T	.	.	MAF_USDA=7.377
NC_035078.1	12401272	.	G	A	.	.	MAF_INRAE=25.949;MAF_USDA=14.118
NC_035078.1	12401330	.	T	G	.	.	MAF_INRAE=29.114;MAF_USDA=43.529
NC_035078.1	12401408	.	A	G	.	.	MAF_INRAE=5.263;MAF_USDA=12.353
NC_035078.1	12401455	.	T	C	.	.	MAF_INRAE=5.263;MAF_USDA=12.941
NC_035078.1	12401486	.	C	T	.	.	MAF_INRAE=1.667;MAF_USDA=13.529
NC_035078.1	12401651	.	G	A	.	.	MAF_INRAE=1.667;MAF_USDA=8.333
NC_035078.1	12401678	.	G	T	.	.	MAF_INRAE=38.608;MAF_USDA=25.882
NC_035078.1	12401683	.	G	T	.	.	MAF_USDA=3.279
NC_035078.1	12401820	.	T	G	.	.	MAF_USDA=3.279
NC_035078.1	12401903	.	C	T	.	.	MAF_USDA=3.279
NC_035078.1	12401923	.	C	T	.	.	MAF_USDA=8.824
NC_035078.1	12401933	.	T	A	.	.	MAF_USDA=2.353
NC_035078.1	12401971	.	T	C	.	.	MAF_INRAE=1.667
NC_035078.1	12402042	.	G	C	.	.	MAF_USDA=1.667
NC_035078.1	12402135	.	C	T	.	.	MAF_INRAE=15.823;MAF_USDA=33.333
NC_035078.1	12402160	.	C	A	.	.	MAF_INRAE=21.667;MAF_USDA=1.639
NC_035078.1	12402193	.	G	C	.	.	MAF_USDA=1.639
NC_035078.1	12402219	.	G	T	.	.	MAF_INRAE=37.975;MAF_USDA=24.118
NC_035078.1	12402396	.	G	A	.	.	MAF_INRAE=37.975;MAF_USDA=29.412
NC_035078.1	12402401	.	C	T	.	.	MAF_INRAE=4.167;MAF_USDA=12.941
NC_035078.1	12402445	.	T	C	.	.	MAF_USDA=2.459
NC_035078.1	12402453	.	G	A	.	.	MAF_INRAE=15.19;MAF_USDA=20.588
NC_035078.1	12402456	.	C	T	.	.	MAF_USDA=10.656
NC_035078.1	12402482	.	C	A	.	.	MAF_USDA=1.639
NC_035078.1	12402483	.	G	A	.	.	MAF_USDA=8.824
NC_035078.1	12402536	.	G	T	.	.	MAF_INRAE=15.823;MAF_USDA=4.167
NC_035078.1	12402637	.	C	T	.	.	MAF_USDA=1.639
NC_035078.1	12402681	.	A	C	.	.	MAF_INRAE=5.263;MAF_USDA=14.118
NC_035078.1	12402747	.	C	A	.	.	MAF_INRAE=21.667;MAF_USDA=4.098
NC_035078.1	12402768	.	G	A	.	.	MAF_INRAE=16.667
NC_035078.1	12402776	.	G	T	.	.	MAF_USDA=4.918
NC_035078.1	12402787	.	C	T	.	.	MAF_INRAE=1.667
NC_035078.1	12402805	.	A	G	.	.	MAF_INRAE=37.975;MAF_USDA=30.0
NC_035078.1	12402865	.	G	T	.	.	MAF_USDA=4.098
NC_035078.1	12402921	.	C	G	.	.	MAF_INRAE=21.667;MAF_USDA=1.639
NC_035078.1	12402925	.	G	A	.	.	MAF_INRAE=45.57;MAF_USDA=30.0
NC_035078.1	12403052	.	T	C	.	.	MAF_INRAE=32.911;MAF_USDA=46.471
NC_035078.1	12403254	.	C	T	.	.	MAF_USDA=1.639
NC_035078.1	12403260	.	A	G	.	.	MAF_INRAE=16.667
NC_035078.1	12403415	.	T	G	.	.	MAF_USDA=4.918
NC_035078.1	12403517	.	C	A	.	.	MAF_USDA=2.459
NC_035078.1	12403552	.	G	C	.	.	MAF_INRAE=16.456;MAF_USDA=30.588
NC_035078.1	12403579	.	C	T	.	.	MAF_USDA=6.471
NC_035078.1	12404041	.	A	G	.	.	MAF_INRAE=16.456;MAF_USDA=26.471
NC_035078.1	12404110	.	A	G	.	.	MAF_USDA=4.918
NC_035078.1	12404118	.	C	T	.	.	MAF_USDA=2.459
NC_035078.1	12404138	.	A	C	.	.	MAF_INRAE=17.5
NC_035078.1	12404141	.	A	C	.	.	MAF_INRAE=16.667
NC_035078.1	12404205	.	C	T	.	.	MAF_INRAE=16.667
NC_035078.1	12404206	.	G	A	.	.	MAF_INRAE=15.19;MAF_USDA=40.0
NC_035078.1	12404222	.	T	A	.	.	MAF_USDA=32.353
NC_035078.1	12404292	.	G	A	.	.	MAF_INRAE=16.456;MAF_USDA=20.588
NC_035078.1	12404293	.	T	C	.	.	MAF_INRAE=35.443;MAF_USDA=21.176
NC_035078.1	12404294	.	G	A	.	.	MAF_INRAE=18.333;MAF_USDA=31.765
NC_035078.1	12404339	.	ATAAATTAAATT	ATAAATTAAATC	.	.	MAF_USDA=33.333
NC_035078.1	12404350	.	T	C	.	.	MAF_INRAE=16.667
NC_035078.1	12404583	.	C	T	.	.	MAF_USDA=10.656
NC_035078.1	12404610	.	C	T	.	.	MAF_USDA=2.459
NC_035078.1	12404659	.	A	C	.	.	MAF_INRAE=16.456;MAF_USDA=25.294
NC_035078.1	12404754	.	T	C	.	.	MAF_INRAE=16.456;MAF_USDA=20.588
NC_035078.1	12404763	.	G	T	.	.	MAF_USDA=3.529
NC_035078.1	12404771	.	T	C	.	.	MAF_INRAE=16.456;MAF_USDA=24.706
NC_035078.1	12404773	.	T	G	.	.	MAF_USDA=1.639
NC_035078.1	12404814	.	T	C	.	.	MAF_INRAE=16.456;MAF_USDA=24.118
NC_035078.1	12404831	.	T	G	.	.	MAF_INRAE=15.789;MAF_USDA=2.353
NC_035078.1	12404880	.	G	A	.	.	MAF_USDA=3.279
NC_035078.1	12404921	.	T	C	.	.	MAF_INRAE=12.658;MAF_USDA=23.529
NC_035078.1	12404982	.	G	A	.	.	MAF_INRAE=10.127;MAF_USDA=15.882
NC_035078.1	12404991	.	G	C	.	.	MAF_INRAE=5.263;MAF_USDA=3.279
NC_035078.1	12405023	.	G	A	.	.	MAF_USDA=1.667
NC_035078.1	12405070	.	G	A	.	.	MAF_INRAE=15.19;MAF_USDA=20.833
NC_035078.1	12405219	.	T	G	.	.	MAF_USDA=5.882
NC_035078.1	12405431	.	G	T	.	.	MAF_USDA=1.639
NC_035078.1	12405512	.	T	C	.	.	MAF_INRAE=16.667
NC_035078.1	12405631	.	T	A	.	.	MAF_USDA=2.459
NC_035078.1	12405633	.	T	C	.	.	MAF_INRAE=15.19;MAF_USDA=20.588
NC_035078.1	12405686	.	C	A	.	.	MAF_INRAE=5.263;MAF_USDA=3.279
NC_035078.1	12405762	.	C	T	.	.	MAF_INRAE=3.797;MAF_USDA=47.024
NC_035078.1	12405843	.	G	A	.	.	MAF_USDA=2.459
NC_035078.1	12405911	.	G	C	.	.	MAF_INRAE=3.333
NC_035078.1	12405963	.	G	C	.	.	MAF_INRAE=1.667;MAF_USDA=7.647
NC_035078.1	12405964	.	T	C	.	.	MAF_INRAE=1.667;MAF_USDA=31.176
NC_035078.1	12405979	.	A	G	.	.	MAF_INRAE=3.797;MAF_USDA=45.882
NC_035078.1	12406020	.	T	C	.	.	MAF_INRAE=3.797;MAF_USDA=44.706
NC_035078.1	12406123	.	G	T	.	.	MAF_USDA=4.167
NC_035078.1	12406130	.	T	G	.	.	MAF_USDA=12.5
NC_035078.1	12406132	.	A	G	.	.	MAF_INRAE=3.333
NC_035078.1	12406145	.	A	G	.	.	MAF_USDA=12.5
NC_035078.1	12406152	.	G	A	.	.	MAF_INRAE=2.532;MAF_USDA=33.929
NC_035078.1	12406182	.	G	C	.	.	MAF_USDA=1.667
NC_035078.1	12406197	.	G	C	.	.	MAF_INRAE=15.19;MAF_USDA=20.238
NC_035078.1	12406201	.	G	A	.	.	MAF_INRAE=38.333;MAF_USDA=35.294
NC_035078.1	12406308	.	G	T	.	.	MAF_INRAE=3.797;MAF_USDA=49.412
NC_035078.1	12406333	.	G	A	.	.	MAF_INRAE=3.797;MAF_USDA=48.824
NC_035078.1	12406357	.	T	G	.	.	MAF_USDA=3.279
NC_035078.1	12406397	.	C	A	.	.	MAF_USDA=1.639
NC_035078.1	12406436	.	A	G	.	.	MAF_INRAE=2.532;MAF_USDA=41.765
NC_035078.1	12406477	.	G	T	.	.	MAF_USDA=2.459
NC_035078.1	12406565	.	G	T	.	.	MAF_INRAE=2.532;MAF_USDA=43.529
NC_035078.1	12406600	.	G	A	.	.	MAF_INRAE=37.975;MAF_USDA=15.294
NC_035078.1	12406699	.	A	C	.	.	MAF_INRAE=29.114;MAF_USDA=48.824
NC_035078.1	12406706	.	G	A	.	.	MAF_USDA=2.353
NC_035078.1	12406720	.	A	G	.	.	MAF_USDA=1.765
NC_035078.1	12406860	.	G	T	.	.	MAF_INRAE=30.38;MAF_USDA=44.706
NC_035078.1	12406915	.	T	C	.	.	MAF_INRAE=5.263;MAF_USDA=2.459
NC_035078.1	12406921	.	T	C	.	.	MAF_USDA=1.765
NC_035078.1	12406927	.	G	T	.	.	MAF_USDA=4.918
NC_035078.1	12406937	.	C	T	.	.	MAF_USDA=4.918
NC_035078.1	12406974	.	G	A	.	.	MAF_INRAE=1.667;MAF_USDA=17.647
NC_035078.1	12407033	.	A	G	.	.	MAF_INRAE=1.667;MAF_USDA=8.235
NC_035078.1	12407147	.	T	C	.	.	MAF_USDA=3.279
NC_035078.1	12407436	.	G	A	.	.	MAF_USDA=1.639
NC_035078.1	12407439	.	G	A	.	.	MAF_USDA=5.738
NC_035078.1	12407525	.	T	C	.	.	MAF_USDA=8.235
NC_035078.1	12407558	.	A	C	.	.	MAF_USDA=8.235
NC_035078.1	12407569	.	G	C	.	.	MAF_INRAE=37.342;MAF_USDA=16.471
NC_035078.1	12407618	.	A	C	.	.	MAF_INRAE=5.696;MAF_USDA=5.294
NC_035078.1	12407620	.	A	C	.	.	MAF_USDA=4.918
NC_035078.1	12407623	.	G	T	.	.	MAF_USDA=5.738
NC_035078.1	12407715	.	A	C	.	.	MAF_USDA=1.639
NC_035078.1	12407915	.	A	T	.	.	MAF_USDA=3.279
NC_035078.1	12407990	.	G	A	.	.	MAF_USDA=8.197
NC_035078.1	12408058	.	C	G	.	.	MAF_INRAE=1.667;MAF_USDA=2.353
NC_035078.1	12408139	.	C	T	.	.	MAF_USDA=1.639
NC_035078.1	12408317	.	G	A	.	.	MAF_USDA=1.639
NC_035078.1	12408574	.	GTCTCTC	GTCTCTT	.	.	MAF_USDA=14.583
NC_035078.1	12408621	.	C	T	.	.	MAF_INRAE=21.667;MAF_USDA=4.098
NC_035078.1	12408622	.	G	T	.	.	MAF_INRAE=21.667
NC_035078.1	12408737	.	G	T	.	.	MAF_USDA=5.738
NC_035078.1	12408779	.	T	A	.	.	MAF_USDA=12.295
NC_035078.1	12408846	.	C	T	.	.	MAF_USDA=1.639
NC_035078.1	12409159	.	T	C	.	.	MAF_USDA=1.639
NC_035078.1	12409188	.	G	A	.	.	MAF_USDA=1.639
NC_035078.1	12409244	.	C	T	.	.	MAF_USDA=4.918
NC_035078.1	12409325	.	G	A	.	.	MAF_INRAE=29.114;MAF_USDA=38.235
NC_035078.1	12409392	.	T	A	.	.	MAF_USDA=4.918
NC_035078.1	12409429	.	T	C	.	.	MAF_USDA=4.098
NC_035078.1	12409455	.	T	G	.	.	MAF_INRAE=29.114;MAF_USDA=39.412
NC_035078.1	12409459	.	G	C	.	.	MAF_INRAE=23.333;MAF_USDA=39.412
NC_035078.1	12409497	.	G	A	.	.	MAF_USDA=1.639
NC_035078.1	12409539	.	A	G	.	.	MAF_USDA=1.639
NC_035078.1	12410121	.	G	A	.	.	MAF_USDA=8.235
NC_035078.1	12410215	.	A	T	.	.	MAF_USDA=3.279
NC_035078.1	12410270	.	A	T	.	.	MAF_USDA=2.459
NC_035078.1	12410279	.	G	T	.	.	MAF_INRAE=15.19;MAF_USDA=20.588
NC_035078.1	12410285	.	A	C	.	.	MAF_USDA=3.529
NC_035078.1	12410549	.	A	T	.	.	MAF_INRAE=21.667;MAF_USDA=1.639
NC_035078.1	12410864	.	G	A	.	.	MAF_USDA=1.639
NC_035078.1	12410870	.	A	C	.	.	MAF_INRAE=37.342;MAF_USDA=14.706
NC_035078.1	12410896	.	C	T	.	.	MAF_INRAE=37.342;MAF_USDA=14.706
NC_035078.1	12410923	.	T	C	.	.	MAF_USDA=2.459
NC_035078.1	12410945	.	G	A	.	.	MAF_USDA=3.279
NC_035078.1	12411066	.	G	T	.	.	MAF_INRAE=31.646;MAF_USDA=30.0
NC_035078.1	12411102	.	T	C	.	.	MAF_USDA=1.639
NC_035078.1	12411110	.	T	G	.	.	MAF_USDA=1.639
NC_035078.1	12411220	.	T	A	.	.	MAF_USDA=2.5
NC_035078.1	12411221	.	A	T	.	.	MAF_USDA=15.476
NC_035078.1	12411279	.	C	T	.	.	MAF_USDA=4.918
NC_035078.1	12411282	.	C	T	.	.	MAF_INRAE=21.667;MAF_USDA=20.0
NC_035078.1	12411374	.	A	C	.	.	MAF_INRAE=1.667;MAF_USDA=9.412
NC_035078.1	12411456	.	G	C	.	.	MAF_USDA=2.083
NC_035078.1	12411578	.	C	A	.	.	MAF_USDA=3.279
NC_035078.1	12411644	.	A	G	.	.	MAF_USDA=6.471
NC_035078.1	12411656	.	T	C	.	.	MAF_USDA=4.918
NC_035078.1	12411661	.	A	C	.	.	MAF_INRAE=15.833
NC_035078.1	12411676	.	C	A	.	.	MAF_USDA=2.083
NC_035078.1	12411681	.	C	A	.	.	MAF_INRAE=15.19;MAF_USDA=33.333
NC_035078.1	12411787	.	A	C	.	.	MAF_USDA=1.639
NC_035078.1	12411833	.	T	A	.	.	MAF_USDA=4.918
NC_035078.1	12411844	.	A	T	.	.	MAF_USDA=1.765
NC_035078.1	12411860	.	C	T	.	.	MAF_USDA=2.459
NC_035078.1	12411897	.	C	A	.	.	MAF_USDA=3.279
NC_035078.1	12412036	.	T	A	.	.	MAF_INRAE=15.19;MAF_USDA=33.333
NC_035078.1	12412149	.	T	G	.	.	MAF_USDA=2.542
NC_035078.1	12412173	.	C	A	.	.	MAF_USDA=6.034
NC_035078.1	12412202	.	T	G	.	.	MAF_USDA=4.237
NC_035078.1	12412228	.	C	T	.	.	MAF_USDA=4.918
NC_035078.1	12412316	.	G	A	.	.	MAF_INRAE=25.949;MAF_USDA=7.647
NC_035078.1	12412383	.	C	T	.	.	MAF_INRAE=1.667;MAF_USDA=9.412
NC_035078.1	12412466	.	A	C	.	.	MAF_USDA=11.475
NC_035078.1	12412560	.	G	A	.	.	MAF_INRAE=37.975;MAF_USDA=14.706
NC_035078.1	12412568	.	A	T	.	.	MAF_USDA=1.639
NC_035078.1	12412629	.	T	A	.	.	MAF_INRAE=1.667;MAF_USDA=8.333
NC_035078.1	12412713	.	G	T	.	.	MAF_INRAE=1.667;MAF_USDA=2.353
NC_035078.1	12412799	.	A	T	.	.	MAF_USDA=2.459
NC_035078.1	12412868	.	G	A	.	.	MAF_USDA=2.459
NC_035078.1	12412879	.	T	C	.	.	MAF_USDA=3.279
NC_035078.1	12412952	.	G	T	.	.	MAF_USDA=3.279
NC_035078.1	12413079	.	G	T	.	.	MAF_USDA=3.279
NC_035078.1	12413236	.	T	C	.	.	MAF_INRAE=5.263;MAF_USDA=2.459
NC_035078.1	12413240	.	G	T	.	.	MAF_INRAE=28.481;MAF_USDA=12.353
NC_035078.1	12413285	.	T	C	.	.	MAF_INRAE=11.392;MAF_USDA=2.941
NC_035078.1	12413287	.	G	A	.	.	MAF_INRAE=31.013;MAF_USDA=30.0
NC_035078.1	12413369	.	G	A	.	.	MAF_INRAE=5.263;MAF_USDA=2.459
NC_035078.1	12413411	.	C	G	.	.	MAF_USDA=1.639
NC_035078.1	12413600	.	T	G	.	.	MAF_INRAE=1.667;MAF_USDA=2.353
NC_035078.1	12413643	.	C	A	.	.	MAF_INRAE=14.557;MAF_USDA=20.0
NC_035078.1	12413646	.	A	C	.	.	MAF_USDA=1.639
NC_035078.1	12413784	.	G	T	.	.	MAF_USDA=1.639
NC_035078.1	12413853	.	A	C	.	.	MAF_INRAE=1.899;MAF_USDA=10.417
NC_035078.1	12413868	.	A	T	.	.	MAF_USDA=12.5
NC_035078.1	12413988	.	A	T	.	.	MAF_USDA=3.529
NC_035078.1	12414230	.	A	G	.	.	MAF_INRAE=26.582;MAF_USDA=6.471
NC_035078.1	12414295	.	T	C	.	.	MAF_INRAE=12.025;MAF_USDA=40.588
NC_035078.1	12414343	.	G	T	.	.	MAF_INRAE=26.582;MAF_USDA=7.059
NC_035078.1	12414439	.	C	T	.	.	MAF_USDA=2.459
NC_035078.1	12414540	.	T	G	.	.	MAF_USDA=8.235
NC_035078.1	12414590	.	A	C	.	.	MAF_INRAE=29.114;MAF_USDA=11.765
NC_035078.1	12414680	.	G	T	.	.	MAF_INRAE=26.582;MAF_USDA=6.471
NC_035078.1	12414757	.	T	C	.	.	MAF_USDA=1.639
NC_035078.1	12415007	.	A	C	.	.	MAF_INRAE=2.532;MAF_USDA=37.647
NC_035078.1	12415028	.	G	C	.	.	MAF_USDA=8.197
NC_035078.1	12415059	.	G	C	.	.	MAF_USDA=4.098
NC_035078.1	12415197	.	C	T	.	.	MAF_USDA=3.279
NC_035078.1	12415235	.	T	G	.	.	MAF_INRAE=21.667
NC_035078.1	12415370	.	T	C	.	.	MAF_USDA=8.197
NC_035078.1	12415377	.	A	G	.	.	MAF_USDA=1.639
NC_035078.1	12415419	.	T	A	.	.	MAF_USDA=1.639
NC_035078.1	12415439	.	C	A	.	.	MAF_INRAE=1.667;MAF_USDA=5.357
NC_035078.1	12415556	.	A	T	.	.	MAF_INRAE=21.667
NC_035078.1	12415837	.	G	A	.	.	MAF_USDA=1.639
NC_035078.1	12415917	.	G	A	.	.	MAF_USDA=4.918
NC_035078.1	12415919	.	G	A	.	.	MAF_INRAE=21.667
NC_035078.1	12415933	.	C	A	.	.	MAF_USDA=2.459
NC_035078.1	12415953	.	C	G	.	.	MAF_INRAE=13.291;MAF_USDA=29.412
NC_035078.1	12416104	.	G	A	.	.	MAF_USDA=1.639
NC_035078.1	12416207	.	C	T	.	.	MAF_USDA=8.235
NC_035078.1	12416222	.	G	C	.	.	MAF_INRAE=5.263;MAF_USDA=2.459
NC_035078.1	12416332	.	A	G	.	.	MAF_USDA=3.279
NC_035078.1	12416500	.	T	A	.	.	MAF_INRAE=1.667
NC_035078.1	12416672	.	G	T	.	.	MAF_USDA=28.824
NC_035078.1	12416742	.	G	T	.	.	MAF_INRAE=1.667;MAF_USDA=2.353
NC_035078.1	12416967	.	A	G	.	.	MAF_USDA=9.016
NC_035078.1	12417004	.	G	A	.	.	MAF_USDA=4.098
NC_035078.1	12417139	.	C	T	.	.	MAF_INRAE=7.595
NC_035078.1	12417289	.	A	C	.	.	MAF_INRAE=22.5
NC_035078.1	12417358	.	T	C	.	.	MAF_INRAE=1.667;MAF_USDA=6.471
NC_035078.1	12417522	.	G	C	.	.	MAF_USDA=1.639
NC_035078.1	12417574	.	G	A	.	.	MAF_INRAE=1.667;MAF_USDA=8.333
NC_035078.1	12417657	.	C	T	.	.	MAF_USDA=1.639
NC_035078.1	12417893	.	G	A	.	.	MAF_INRAE=21.667
NC_035078.1	12417969	.	T	A	.	.	MAF_USDA=7.377
NC_035078.1	12418030	.	C	A	.	.	MAF_USDA=8.235
NC_035078.1	12418033	.	A	T	.	.	MAF_INRAE=5.263;MAF_USDA=2.459
NC_035078.1	12418082	.	C	T	.	.	MAF_USDA=1.639
NC_035078.1	12418257	.	G	C	.	.	MAF_USDA=1.639
NC_035078.1	12418273	.	T	C	.	.	MAF_USDA=4.098
NC_035078.1	12418332	.	G	T	.	.	MAF_USDA=1.639
NC_035078.1	12418400	.	T	A	.	.	MAF_INRAE=5.263
NC_035078.1	12418545	.	C	T	.	.	MAF_USDA=3.279
NC_035078.1	12418758	.	A	G	.	.	MAF_INRAE=16.667
NC_035078.1	12418789	.	A	G	.	.	MAF_USDA=1.639
NC_035078.1	12418819	.	G	A	.	.	MAF_INRAE=37.975;MAF_USDA=26.471
NC_035078.1	12418961	.	A	G	.	.	MAF_INRAE=5.696;MAF_USDA=6.471
NC_035078.1	12418969	.	G	A	.	.	MAF_INRAE=2.532;MAF_USDA=38.824
NC_035078.1	12419017	.	G	T	.	.	MAF_INRAE=21.667
NC_035078.1	12419080	.	A	T	.	.	MAF_INRAE=2.5;MAF_USDA=8.333
NC_035078.1	12419164	.	C	T	.	.	MAF_USDA=4.918
NC_035078.1	12419185	.	G	A	.	.	MAF_INRAE=48.734;MAF_USDA=41.176
NC_035078.1	12419199	.	A	G	.	.	MAF_USDA=4.918
NC_035078.1	12419231	.	T	C	.	.	MAF_INRAE=2.532;MAF_USDA=38.824
NC_035078.1	12419251	.	A	G	.	.	MAF_INRAE=1.667;MAF_USDA=2.353
NC_035078.1	12419311	.	G	A	.	.	MAF_INRAE=18.987;MAF_USDA=45.294
NC_035078.1	12419338	.	G	T	.	.	MAF_INRAE=14.557;MAF_USDA=1.639
NC_035078.1	12419656	.	C	G	.	.	MAF_USDA=2.459
NC_035078.1	12419717	.	G	C	.	.	MAF_USDA=1.639
NC_035078.1	12419775	.	G	T	.	.	MAF_USDA=3.279
NC_035078.1	12419790	.	C	A	.	.	MAF_INRAE=23.333;MAF_USDA=47.647
NC_035078.1	12419796	.	G	T	.	.	MAF_USDA=4.098
NC_035078.1	12419797	.	T	C	.	.	MAF_USDA=4.098
NC_035078.1	12419804	.	C	T	.	.	MAF_INRAE=5.263;MAF_USDA=2.459
NC_035078.1	12419812	.	C	A	.	.	MAF_USDA=4.918
NC_035078.1	12419832	.	A	G	.	.	MAF_USDA=4.098
NC_035078.1	12419835	.	G	T	.	.	MAF_USDA=1.639
NC_035078.1	12419841	.	A	G	.	.	MAF_USDA=3.279
NC_035078.1	12419858	.	A	T	.	.	MAF_USDA=1.639
NC_035078.1	12419870	.	C	T	.	.	MAF_INRAE=7.595
NC_035078.1	12419923	.	G	A	.	.	MAF_USDA=10.656
NC_035078.1	12419956	.	G	A	.	.	MAF_INRAE=23.333;MAF_USDA=44.118
NC_035078.1	12419978	.	A	T	.	.	MAF_INRAE=1.667;MAF_USDA=2.353
NC_035078.1	12419992	.	G	T	.	.	MAF_USDA=4.918
NC_035078.1	12420097	.	G	A	.	.	MAF_INRAE=37.975;MAF_USDA=14.706
NC_035078.1	12420100	.	G	A	.	.	MAF_INRAE=23.333;MAF_USDA=44.706
NC_035078.1	12420129	.	C	T	.	.	MAF_INRAE=1.667;MAF_USDA=2.353
NC_035078.1	12420145	.	C	A	.	.	MAF_USDA=1.639
NC_035078.1	12420325	.	C	A	.	.	MAF_INRAE=5.0;MAF_USDA=31.967
NC_035078.1	12420417	.	C	A	.	.	MAF_INRAE=37.975;MAF_USDA=22.941
NC_035078.1	12420642	.	A	C	.	.	MAF_INRAE=6.329;MAF_USDA=38.235
NC_035078.1	12420777	.	C	A	.	.	MAF_USDA=3.279
NC_035078.1	12420982	.	C	T	.	.	MAF_USDA=1.639
NC_035078.1	12421024	.	T	G	.	.	MAF_USDA=3.529
NC_035078.1	12421244	.	G	T	.	.	MAF_USDA=3.279
NC_035078.1	12421334	.	C	T	.	.	MAF_USDA=8.197
NC_035078.1	12421336	.	A	G	.	.	MAF_USDA=3.279
NC_035078.1	12421374	.	C	T	.	.	MAF_USDA=4.918
NC_035078.1	12421378	.	C	A	.	.	MAF_USDA=4.098
NC_035078.1	12421482	.	C	G	.	.	MAF_USDA=1.639
NC_035078.1	12421512	.	A	T	.	.	MAF_USDA=1.639
NC_035078.1	12421602	.	C	G	.	.	MAF_INRAE=18.333;MAF_USDA=12.353
NC_035078.1	12421611	.	A	G	.	.	MAF_INRAE=18.987;MAF_USDA=44.118
NC_035078.1	12421770	.	G	A	.	.	MAF_INRAE=2.532;MAF_USDA=37.059
NC_035078.1	12421785	.	C	A	.	.	MAF_USDA=15.294
NC_035078.1	12421796	.	G	T	.	.	MAF_INRAE=37.342;MAF_USDA=43.75
NC_035078.1	12422046	.	G	A	.	.	MAF_USDA=3.279
NC_035078.1	12422128	.	C	T	.	.	MAF_USDA=9.016
NC_035078.1	12422245	.	T	C	.	.	MAF_INRAE=37.975;MAF_USDA=22.941
NC_035078.1	12422355	.	A	T	.	.	MAF_INRAE=14.167;MAF_USDA=18.824
NC_035078.1	12422398	.	G	A	.	.	MAF_USDA=1.639
NC_035078.1	12422446	.	G	A	.	.	MAF_USDA=8.333
NC_035078.1	12422718	.	C	T	.	.	MAF_INRAE=11.667;MAF_USDA=8.824
NC_035078.1	12422743	.	A	C	.	.	MAF_USDA=14.583
NC_035078.1	12422750	.	A	T	.	.	MAF_INRAE=14.167;MAF_USDA=18.824
NC_035078.1	12422810	.	A	C	.	.	MAF_USDA=2.459
NC_035078.1	12422868	.	T	C	.	.	MAF_USDA=1.639
NC_035078.1	12422987	.	T	G	.	.	MAF_USDA=2.941
NC_035078.1	12423045	.	G	C	.	.	MAF_INRAE=31.013;MAF_USDA=14.706
NC_035078.1	12423100	.	A	G	.	.	MAF_USDA=1.639
NC_035078.1	12423226	.	G	A	.	.	MAF_INRAE=10.759;MAF_USDA=32.353
NC_035078.1	12423296	.	A	G	.	.	MAF_INRAE=36.667;MAF_USDA=28.235
NC_035078.1	12423302	.	G	C	.	.	MAF_INRAE=5.263;MAF_USDA=5.738
NC_035078.1	12423303	.	G	A	.	.	MAF_INRAE=32.278;MAF_USDA=14.706
NC_035078.1	12423338	.	G	C	.	.	MAF_USDA=4.167
NC_035078.1	12423341	.	C	A	.	.	MAF_USDA=1.667
NC_035078.1	12423347	.	T	G	.	.	MAF_INRAE=14.167
NC_035078.1	12423390	.	C	A	.	.	MAF_INRAE=5.263
NC_035078.1	12423391	.	G	A	.	.	MAF_INRAE=7.5
NC_035078.1	12423400	.	A	T	.	.	MAF_INRAE=36.842;MAF_USDA=25.882
NC_035078.1	12423412	.	G	T	.	.	MAF_USDA=1.639
NC_035078.1	12423422	.	A	G	.	.	MAF_INRAE=36.842;MAF_USDA=45.833
NC_035078.1	12423426	.	G	A	.	.	MAF_USDA=43.75
NC_035078.1	12423431	.	A	C	.	.	MAF_INRAE=36.842;MAF_USDA=31.25
NC_035078.1	12423432	.	A	G	.	.	MAF_USDA=33.333
NC_035078.1	12423441	.	C	T	.	.	MAF_INRAE=36.842;MAF_USDA=45.833
NC_035078.1	12423446	.	G	A	.	.	MAF_USDA=2.459
NC_035078.1	12423452	.	C	T	.	.	MAF_INRAE=36.842;MAF_USDA=47.917
NC_035078.1	12423461	.	T	C	.	.	MAF_INRAE=5.263;MAF_USDA=40.0
NC_035078.1	12423465	.	A	C	.	.	MAF_USDA=25.294
NC_035078.1	12423485	.	T	G	.	.	MAF_INRAE=36.842;MAF_USDA=27.647
NC_035078.1	12423500	.	T	A	.	.	MAF_USDA=3.279
NC_035078.1	12423535	.	C	T	.	.	MAF_INRAE=1.667;MAF_USDA=2.941
NC_035078.1	12423564	.	A	C	.	.	MAF_INRAE=5.0
NC_035078.1	12423594	.	G	T	.	.	MAF_USDA=3.279
NC_035078.1	12423595	.	A	T	.	.	MAF_USDA=3.279
NC_035078.1	12423630	.	C	T	.	.	MAF_INRAE=31.646;MAF_USDA=15.294
NC_035078.1	12423633	.	G	T	.	.	MAF_INRAE=5.0;MAF_USDA=3.279
NC_035078.1	12423689	.	C	T	.	.	MAF_USDA=4.918
NC_035078.1	12423696	.	T	C	.	.	MAF_USDA=2.459
NC_035078.1	12423718	.	C	T	.	.	MAF_INRAE=13.924
NC_035078.1	12423753	.	G	A	.	.	MAF_INRAE=20.833;MAF_USDA=49.412
NC_035078.1	12423768	.	T	G	.	.	MAF_USDA=6.557
NC_035078.1	12423784	.	C	T	.	.	MAF_INRAE=32.278;MAF_USDA=13.529
NC_035078.1	12423813	.	G	A	.	.	MAF_INRAE=5.0
NC_035078.1	12423856	.	C	T	.	.	MAF_INRAE=30.38;MAF_USDA=40.0
NC_035078.1	12423864	.	A	G	.	.	MAF_INRAE=30.38;MAF_USDA=41.176
NC_035078.1	12423878	.	C	A	.	.	MAF_USDA=2.459
NC_035078.1	12423907	.	A	C	.	.	MAF_USDA=4.098
NC_035078.1	12423940	.	C	T	.	.	MAF_USDA=1.639
NC_035078.1	12423949	.	G	A	.	.	MAF_USDA=2.459
NC_035078.1	12423970	.	T	C	.	.	MAF_INRAE=1.667;MAF_USDA=4.167
NC_035078.1	12424001	.	G	A	.	.	MAF_INRAE=1.667;MAF_USDA=4.706
NC_035078.1	12424031	.	A	C	.	.	MAF_INRAE=36.076;MAF_USDA=29.412
NC_035078.1	12424041	.	C	T	.	.	MAF_INRAE=36.076;MAF_USDA=32.941
NC_035078.1	12424168	.	A	G	.	.	MAF_INRAE=10.833;MAF_USDA=27.059
NC_035078.1	12424176	.	A	G	.	.	MAF_INRAE=8.861;MAF_USDA=21.765
NC_035078.1	12424179	.	A	G	.	.	MAF_INRAE=10.833;MAF_USDA=27.647
NC_035078.1	12424197	.	T	C	.	.	MAF_INRAE=26.582;MAF_USDA=14.706
NC_035078.1	12424238	.	T	C	.	.	MAF_INRAE=32.5;MAF_USDA=48.235
NC_035078.1	12424330	.	G	T	.	.	MAF_USDA=18.824
NC_035078.1	12424333	.	C	T	.	.	MAF_USDA=14.118
NC_035078.1	12424334	.	G	T	.	.	MAF_USDA=4.167
NC_035078.1	12424377	.	C	T	.	.	MAF_USDA=1.639
NC_035078.1	12424409	.	A	G	.	.	MAF_INRAE=10.833;MAF_USDA=28.824
NC_035078.1	12424469	.	G	C	.	.	MAF_INRAE=29.747
NC_035078.1	12424572	.	T	C	.	.	MAF_INRAE=44.167
NC_035078.1	12424750	.	C	T	.	.	MAF_USDA=2.459
NC_035078.1	12424804	.	C	T	.	.	MAF_USDA=6.557
NC_035078.1	12424948	.	T	A	.	.	MAF_INRAE=17.722;MAF_USDA=38.235
NC_035078.1	12424974	.	T	A	.	.	MAF_INRAE=5.0
NC_035078.1	12424975	.	A	T	.	.	MAF_INRAE=10.526;MAF_USDA=14.583
NC_035078.1	12425033	.	T	C	.	.	MAF_INRAE=37.975;MAF_USDA=15.294
NC_035078.1	12425074	.	C	T	.	.	MAF_INRAE=16.456;MAF_USDA=11.176
NC_035078.1	12425093	.	C	T	.	.	MAF_USDA=1.639
NC_035078.1	12425172	.	A	G	.	.	MAF_USDA=2.083
NC_035078.1	12425178	.	T	A	.	.	MAF_USDA=2.353
NC_035078.1	12425229	.	T	A	.	.	MAF_USDA=1.667
NC_035078.1	12425246	.	G	T	.	.	MAF_USDA=1.667
NC_035078.1	12425254	.	C	T	.	.	MAF_INRAE=5.263;MAF_USDA=5.952
NC_035078.1	12425263	.	T	G	.	.	MAF_INRAE=16.456;MAF_USDA=44.048
NC_035078.1	12425398	.	G	A	.	.	MAF_INRAE=17.722;MAF_USDA=44.118
NC_035078.1	12425410	.	T	G	.	.	MAF_INRAE=29.167;MAF_USDA=3.279
NC_035078.1	12425422	.	C	T	.	.	MAF_INRAE=17.722;MAF_USDA=33.529
NC_035078.1	12425517	.	C	A	.	.	MAF_USDA=2.459
NC_035078.1	12425577	.	C	T	.	.	MAF_USDA=2.459
NC_035078.1	12425625	.	G	A	.	.	MAF_INRAE=16.456;MAF_USDA=25.294
NC_035078.1	12425671	.	G	A	.	.	MAF_INRAE=10.526;MAF_USDA=10.588
NC_035078.1	12425703	.	A	G	.	.	MAF_INRAE=21.519;MAF_USDA=48.824
NC_035078.1	12425706	.	A	C	.	.	MAF_USDA=4.918
NC_035078.1	12425716	.	C	G	.	.	MAF_INRAE=21.519;MAF_USDA=45.882
NC_035078.1	12425726	.	C	T	.	.	MAF_USDA=1.639
NC_035078.1	12425768	.	T	A	.	.	MAF_USDA=3.279
NC_035078.1	12425805	.	C	T	.	.	MAF_INRAE=36.709;MAF_USDA=14.706
NC_035078.1	12425823	.	A	T	.	.	MAF_USDA=4.098
NC_035078.1	12425826	.	G	T	.	.	MAF_INRAE=39.873;MAF_USDA=35.882
NC_035078.1	12425920	.	C	A	.	.	MAF_INRAE=22.152;MAF_USDA=46.471
NC_035078.1	12425940	.	C	T	.	.	MAF_INRAE=16.667
NC_035078.1	12425965	.	C	T	.	.	MAF_USDA=3.279
NC_035078.1	12425976	.	G	T	.	.	MAF_INRAE=44.304;MAF_USDA=47.647
NC_035078.1	12426127	.	A	T	.	.	MAF_USDA=1.639
NC_035078.1	12426147	.	A	C	.	.	MAF_INRAE=44.304;MAF_USDA=48.824
NC_035078.1	12426188	.	T	C	.	.	MAF_INRAE=10.526;MAF_USDA=11.176
NC_035078.1	12426189	.	T	C	.	.	MAF_USDA=10.588
NC_035078.1	12426384	.	C	G	.	.	MAF_INRAE=37.342;MAF_USDA=14.706
NC_035078.1	12426441	.	G	C	.	.	MAF_INRAE=37.975;MAF_USDA=14.706
NC_035078.1	12426516	.	G	A	.	.	MAF_INRAE=5.0
NC_035078.1	12426529	.	G	T	.	.	MAF_USDA=4.098
NC_035078.1	12426538	.	G	A	.	.	MAF_USDA=1.639
NC_035078.1	12426809	.	A	G	.	.	MAF_USDA=4.918
NC_035078.1	12426835	.	T	G	.	.	MAF_INRAE=15.823;MAF_USDA=10.588
NC_035078.1	12426893	.	A	C	.	.	MAF_INRAE=13.333;MAF_USDA=29.167
NC_035078.1	12426937	.	C	A	.	.	MAF_INRAE=44.937;MAF_USDA=47.059
NC_035078.1	12427061	.	A	G	.	.	MAF_INRAE=44.304;MAF_USDA=46.471
NC_035078.1	12427068	.	T	G	.	.	MAF_INRAE=16.456;MAF_USDA=10.588
NC_035078.1	12427084	.	T	A	.	.	MAF_INRAE=30.0
NC_035078.1	12427098	.	T	C	.	.	MAF_USDA=4.918
NC_035078.1	12427127	.	C	A	.	.	MAF_INRAE=16.456;MAF_USDA=10.588
NC_035078.1	12427129	.	C	T	.	.	MAF_INRAE=46.667;MAF_USDA=28.824
NC_035078.1	12427248	.	A	G	.	.	MAF_USDA=3.279
NC_035078.1	12427304	.	C	T	.	.	MAF_USDA=1.639
NC_035078.1	12427532	.	C	T	.	.	MAF_INRAE=44.304;MAF_USDA=47.647
NC_035078.1	12427635	.	T	C	.	.	MAF_INRAE=44.304;MAF_USDA=30.0
NC_035078.1	12427795	.	G	A	.	.	MAF_INRAE=43.671;MAF_USDA=28.235
NC_035078.1	12427905	.	G	A	.	.	MAF_INRAE=37.975;MAF_USDA=14.706
NC_035078.1	12427964	.	T	C	.	.	MAF_INRAE=44.304;MAF_USDA=29.412
NC_035078.1	12427971	.	C	T	.	.	MAF_INRAE=44.304;MAF_USDA=28.824
NC_035078.1	12427982	.	G	A	.	.	MAF_INRAE=44.304;MAF_USDA=48.235
NC_035078.1	12428048	.	G	T	.	.	MAF_INRAE=21.519;MAF_USDA=28.235
NC_035078.1	12428096	.	C	T	.	.	MAF_INRAE=45.833;MAF_USDA=28.824
NC_035078.1	12428097	.	A	G	.	.	MAF_INRAE=45.833;MAF_USDA=28.824
NC_035078.1	12428115	.	G	C	.	.	MAF_USDA=3.279
NC_035078.1	12428154	.	C	T	.	.	MAF_INRAE=44.304;MAF_USDA=49.412
NC_035078.1	12428228	.	G	A	.	.	MAF_USDA=5.738
NC_035078.1	12428272	.	C	A	.	.	MAF_INRAE=30.0
NC_035078.1	12428294	.	T	A	.	.	MAF_INRAE=46.667
NC_035078.1	12428364	.	G	A	.	.	MAF_INRAE=16.456;MAF_USDA=27.059
NC_035078.1	12428412	.	C	T	.	.	MAF_INRAE=37.975;MAF_USDA=14.118
NC_035078.1	12428439	.	G	A	.	.	MAF_INRAE=17.089;MAF_USDA=11.176
NC_035078.1	12428537	.	C	A	.	.	MAF_USDA=2.083
NC_035078.1	12428546	.	G	T	.	.	MAF_INRAE=31.646;MAF_USDA=45.833
NC_035078.1	12428581	.	T	A,C	.	.	MAF_INRAE=10.526
NC_035078.1	12428598	.	T	A	.	.	MAF_USDA=1.667
NC_035078.1	12428613	.	G	T	.	.	MAF_INRAE=13.333;MAF_USDA=10.656
NC_035078.1	12428677	.	T	C	.	.	MAF_INRAE=29.167;MAF_USDA=45.833
NC_035078.1	12428856	.	A	G	.	.	MAF_INRAE=27.848;MAF_USDA=28.824
NC_035078.1	12428887	.	A	T	.	.	MAF_INRAE=8.333
NC_035078.1	12428929	.	C	T	.	.	MAF_USDA=3.529
NC_035078.1	12429075	.	C	T	.	.	MAF_USDA=3.279
NC_035078.1	12429105	.	A	G	.	.	MAF_INRAE=32.911;MAF_USDA=40.0
NC_035078.1	12429177	.	T	C	.	.	MAF_USDA=8.824
NC_035078.1	12429189	.	T	C	.	.	MAF_INRAE=5.0
NC_035078.1	12429194	.	C	G	.	.	MAF_USDA=2.459
NC_035078.1	12429234	.	C	T	.	.	MAF_USDA=2.459
NC_035078.1	12429249	.	C	G,T	.	.	MAF_INRAE=36.842
NC_035078.1	12429281	.	T	C	.	.	MAF_INRAE=13.333
NC_035078.1	12429288	.	C	T	.	.	MAF_INRAE=29.114;MAF_USDA=12.941
NC_035078.1	12429407	.	G	C	.	.	MAF_INRAE=32.911;MAF_USDA=49.412
NC_035078.1	12429451	.	C	T	.	.	MAF_USDA=2.459
NC_035078.1	12429486	.	A	C	.	.	MAF_INRAE=39.873;MAF_USDA=42.941
NC_035078.1	12429497	.	A	C	.	.	MAF_USDA=4.918
NC_035078.1	12429523	.	T	A	.	.	MAF_INRAE=1.667
NC_035078.1	12429545	.	G	T	.	.	MAF_USDA=4.918
NC_035078.1	12429549	.	A	G	.	.	MAF_INRAE=5.263;MAF_USDA=2.459
NC_035078.1	12429559	.	A	C	.	.	MAF_INRAE=30.38;MAF_USDA=36.471
NC_035078.1	12429635	.	G	A	.	.	MAF_USDA=1.639
NC_035078.1	12429806	.	C	A	.	.	MAF_USDA=1.639
NC_035078.1	12429821	.	C	A	.	.	MAF_INRAE=21.519;MAF_USDA=28.824
NC_035078.1	12429832	.	T	A	.	.	MAF_INRAE=21.519;MAF_USDA=28.824
NC_035078.1	12429915	.	G	A	.	.	MAF_INRAE=13.333
NC_035078.1	12429958	.	C	T	.	.	MAF_INRAE=31.646;MAF_USDA=37.059
NC_035078.1	12429995	.	A	C	.	.	MAF_INRAE=29.114;MAF_USDA=24.706
NC_035078.1	12430021	.	C	A	.	.	MAF_INRAE=40.506;MAF_USDA=49.412
NC_035078.1	12430033	.	C	T	.	.	MAF_USDA=5.882
NC_035078.1	12430044	.	C	A	.	.	MAF_USDA=4.918
NC_035078.1	12430060	.	T	C	.	.	MAF_USDA=4.918
NC_035078.1	12430062	.	G	A	.	.	MAF_USDA=5.882
NC_035078.1	12430089	.	C	T	.	.	MAF_INRAE=5.263;MAF_USDA=8.824
NC_035078.1	12430099	.	C	A	.	.	MAF_INRAE=5.263;MAF_USDA=10.0
NC_035078.1	12430100	.	G	T	.	.	MAF_USDA=9.412
NC_035078.1	12430114	.	G	A	.	.	MAF_INRAE=16.456;MAF_USDA=10.588
NC_035078.1	12430132	.	G	A	.	.	MAF_INRAE=37.975;MAF_USDA=18.235
NC_035078.1	12430183	.	A	G	.	.	MAF_USDA=4.918
NC_035078.1	12430207	.	G	C	.	.	MAF_USDA=4.918
NC_035078.1	12430213	.	C	T	.	.	MAF_INRAE=43.671;MAF_USDA=35.294
NC_035078.1	12430214	.	A	T	.	.	MAF_INRAE=8.333
NC_035078.1	12430215	.	G	A	.	.	MAF_INRAE=5.0
NC_035078.1	12430218	.	T	C	.	.	MAF_INRAE=15.0;MAF_USDA=28.235
NC_035078.1	12430276	.	T	G	.	.	MAF_INRAE=13.333
NC_035078.1	12430277	.	C	T	.	.	MAF_INRAE=13.333
NC_035078.1	12430326	.	C	A	.	.	MAF_INRAE=13.333
NC_035078.1	12430327	.	A	G	.	.	MAF_INRAE=40.506;MAF_USDA=37.647
NC_035078.1	12430342	.	G	C	.	.	MAF_INRAE=41.139;MAF_USDA=37.059
NC_035078.1	12430349	.	C	A	.	.	MAF_USDA=3.279
NC_035078.1	12430427	.	G	A	.	.	MAF_INRAE=39.241
NC_035078.1	12430457	.	TA	TT	.	.	MAF_USDA=22.917
NC_035078.1	12430458	.	A	T	.	.	MAF_INRAE=30.38
NC_035078.1	12430462	.	T	C	.	.	MAF_INRAE=8.333
NC_035078.1	12430534	.	C	T	.	.	MAF_INRAE=30.38;MAF_USDA=36.31
NC_035078.1	12430579	.	T	C	.	.	MAF_INRAE=30.38;MAF_USDA=40.0
NC_035078.1	12430584	.	A	C	.	.	MAF_INRAE=30.38;MAF_USDA=40.0
NC_035078.1	12430585	.	T	A	.	.	MAF_INRAE=31.667;MAF_USDA=40.0
NC_035078.1	12430629	.	A	G	.	.	MAF_USDA=8.197
NC_035078.1	12430675	.	A	T	.	.	MAF_USDA=1.639
NC_035078.1	12430694	.	T	G	.	.	MAF_USDA=4.098
NC_035078.1	12430748	.	T	C	.	.	MAF_INRAE=17.722;MAF_USDA=19.412
NC_035078.1	12430828	.	C	T	.	.	MAF_INRAE=32.278;MAF_USDA=36.31
NC_035078.1	12430865	.	A	C	.	.	MAF_USDA=1.639
NC_035078.1	12430928	.	A	G	.	.	MAF_INRAE=31.013;MAF_USDA=35.294
NC_035078.1	12430954	.	A	C	.	.	MAF_INRAE=30.38;MAF_USDA=31.176
NC_035078.1	12430996	.	A	T	.	.	MAF_INRAE=8.861;MAF_USDA=11.765
NC_035078.1	12431085	.	A	G	.	.	MAF_USDA=6.818
NC_035078.1	12431103	.	T	G	.	.	MAF_USDA=4.918
NC_035078.1	12431131	.	C	A	.	.	MAF_INRAE=6.329;MAF_USDA=22.131
NC_035078.1	12431137	.	T	G	.	.	MAF_USDA=3.529
NC_035078.1	12431153	.	G	C	.	.	MAF_INRAE=30.38;MAF_USDA=31.176
NC_035078.1	12431165	.	G	A	.	.	MAF_USDA=14.118
NC_035078.1	12431220	.	T	G	.	.	MAF_INRAE=30.38;MAF_USDA=31.176
NC_035078.1	12431240	.	T	G	.	.	MAF_INRAE=39.241;MAF_USDA=16.471
NC_035078.1	12431282	.	T	G	.	.	MAF_INRAE=16.456;MAF_USDA=10.588
NC_035078.1	12431631	.	T	G	.	.	MAF_USDA=10.345
NC_035078.1	12431658	.	C	T	.	.	MAF_USDA=3.333
NC_035078.1	12431666	.	G	A	.	.	MAF_USDA=11.667
NC_035078.1	12431670	.	T	C	.	.	MAF_USDA=8.333
NC_035078.1	12431750	.	G	A	.	.	MAF_USDA=3.333
NC_035078.1	12432664	.	A	T	.	.	MAF_INRAE=24.167
NC_035078.1	12432763	.	C	T	.	.	MAF_INRAE=5.0
NC_035078.1	12432792	.	A	G	.	.	MAF_INRAE=5.0;MAF_USDA=9.836
NC_035078.1	12432837	.	A	G	.	.	MAF_USDA=3.279
NC_035078.1	12432940	.	C	A	.	.	MAF_USDA=1.639
NC_035078.1	12432944	.	T	C	.	.	MAF_USDA=1.639
NC_035078.1	12432953	.	C	T	.	.	MAF_INRAE=8.861;MAF_USDA=8.333
NC_035078.1	12433032	.	T	A	.	.	MAF_USDA=3.279
NC_035078.1	12433042	.	G	A	.	.	MAF_INRAE=38.608;MAF_USDA=14.706
NC_035078.1	12433055	.	G	T	.	.	MAF_USDA=7.377
NC_035078.1	12433057	.	C	G	.	.	MAF_USDA=1.639
NC_035078.1	12433090	.	T	C	.	.	MAF_INRAE=1.667
NC_035078.1	12433114	.	G	A	.	.	MAF_USDA=2.459
NC_035078.1	12433148	.	C	A	.	.	MAF_INRAE=37.342;MAF_USDA=42.941
NC_035078.1	12433209	.	G	C	.	.	MAF_USDA=1.639
NC_035078.1	12433217	.	T	C	.	.	MAF_USDA=3.279
NC_035078.1	12433258	.	G	T	.	.	MAF_INRAE=37.975;MAF_USDA=42.353
NC_035078.1	12433532	.	C	T	.	.	MAF_USDA=5.738
NC_035078.1	12433574	.	G	T	.	.	MAF_INRAE=20.886;MAF_USDA=28.235
NC_035078.1	12433621	.	T	G	.	.	MAF_INRAE=16.456;MAF_USDA=14.706
NC_035078.1	12433876	.	C	T	.	.	MAF_USDA=1.639
NC_035078.1	12433900	.	A	G	.	.	MAF_USDA=5.882
NC_035078.1	12433960	.	G	T	.	.	MAF_USDA=3.279
NC_035078.1	12433967	.	C	T	.	.	MAF_INRAE=5.263;MAF_USDA=2.459
NC_035078.1	12434065	.	G	A	.	.	MAF_INRAE=21.519;MAF_USDA=20.0
NC_035078.1	12434068	.	T	C	.	.	MAF_INRAE=39.873;MAF_USDA=27.059
NC_035078.1	12434085	.	T	C	.	.	MAF_INRAE=5.263;MAF_USDA=10.588
NC_035078.1	12434102	.	T	A	.	.	MAF_USDA=3.279
NC_035078.1	12434147	.	C	T	.	.	MAF_INRAE=5.263;MAF_USDA=10.0
NC_035078.1	12434179	.	C	T	.	.	MAF_INRAE=5.0
NC_035078.1	12434180	.	G	A	.	.	MAF_INRAE=12.658;MAF_USDA=30.588
NC_035078.1	12434269	.	T	A	.	.	MAF_USDA=4.098
NC_035078.1	12434307	.	C	T	.	.	MAF_INRAE=29.114;MAF_USDA=11.765
NC_035078.1	12434402	.	G	T	.	.	MAF_USDA=2.459
NC_035078.1	12434450	.	T	C	.	.	MAF_INRAE=16.456;MAF_USDA=14.706
NC_035078.1	12434469	.	C	G	.	.	MAF_INRAE=1.667;MAF_USDA=8.333
NC_035078.1	12434486	.	C	T	.	.	MAF_USDA=3.279
NC_035078.1	12434496	.	A	T	.	.	MAF_INRAE=16.456;MAF_USDA=17.647
NC_035078.1	12434621	.	G	A	.	.	MAF_USDA=1.639
NC_035078.1	12434645	.	A	G	.	.	MAF_INRAE=16.456;MAF_USDA=18.824
NC_035078.1	12434692	.	C	T	.	.	MAF_INRAE=16.456;MAF_USDA=18.824
NC_035078.1	12434701	.	G	T	.	.	MAF_INRAE=30.38;MAF_USDA=35.294
NC_035078.1	12434728	.	G	A	.	.	MAF_USDA=1.639
NC_035078.1	12434754	.	T	A	.	.	MAF_INRAE=8.861;MAF_USDA=8.333
NC_035078.1	12434867	.	G	A	.	.	MAF_USDA=2.5
NC_035078.1	12435154	.	G	T	.	.	MAF_USDA=2.459
NC_035078.1	12435198	.	C	T	.	.	MAF_USDA=3.279
NC_035078.1	12435405	.	C	A	.	.	MAF_USDA=1.639
NC_035078.1	12435456	.	A	G	.	.	MAF_USDA=5.738
NC_035078.1	12435488	.	C	A	.	.	MAF_INRAE=1.667;MAF_USDA=1.639
NC_035078.1	12435538	.	C	G	.	.	MAF_USDA=1.639
NC_035078.1	12435602	.	A	T	.	.	MAF_INRAE=45.57;MAF_USDA=31.176
NC_035078.1	12435678	.	C	T	.	.	MAF_INRAE=1.667
NC_035078.1	12435770	.	C	G	.	.	MAF_USDA=2.459
NC_035078.1	12435902	.	G	T	.	.	MAF_INRAE=37.342;MAF_USDA=14.706
NC_035078.1	12435989	.	T	A	.	.	MAF_INRAE=1.667
NC_035078.1	12436031	.	G	T	.	.	MAF_INRAE=16.456;MAF_USDA=11.176
NC_035078.1	12436039	.	T	A	.	.	MAF_USDA=2.459
NC_035078.1	12436139	.	G	A	.	.	MAF_USDA=1.667
NC_035078.1	12436182	.	C	T	.	.	MAF_INRAE=5.263;MAF_USDA=2.459
NC_035078.1	12436222	.	A	C	.	.	MAF_USDA=7.377
NC_035078.1	12436224	.	T	C	.	.	MAF_USDA=6.557
NC_035078.1	12436271	.	T	C	.	.	MAF_USDA=1.639
NC_035078.1	12436292	.	A	G	.	.	MAF_INRAE=24.167
NC_035078.1	12436298	.	C	T	.	.	MAF_INRAE=2.632;MAF_USDA=2.459
NC_035078.1	12436312	.	G	A	.	.	MAF_INRAE=15.0
NC_035078.1	12436346	.	T	A	.	.	MAF_INRAE=15.833
NC_035078.1	12436357	.	C	T	.	.	MAF_INRAE=9.167;MAF_USDA=10.588
NC_035078.1	12436370	.	C	G	.	.	MAF_INRAE=25.0;MAF_USDA=50.0
NC_035078.1	12436390	.	C	T	.	.	MAF_INRAE=1.667;MAF_USDA=8.197
NC_035078.1	12436403	.	G	C	.	.	MAF_INRAE=25.0;MAF_USDA=11.765
NC_035078.1	12436463	.	C	T	.	.	MAF_INRAE=2.5
NC_035078.1	12436465	.	G	A	.	.	MAF_USDA=6.557
NC_035078.1	12436474	.	T	G	.	.	MAF_USDA=2.083
NC_035078.1	12436476	.	A	C	.	.	MAF_USDA=22.941
NC_035078.1	12436498	.	A	T	.	.	MAF_USDA=5.738
NC_035078.1	12436536	.	C	A	.	.	MAF_INRAE=15.823
NC_035078.1	12436589	.	G	T	.	.	MAF_INRAE=8.333
NC_035078.1	12436667	.	A	G	.	.	MAF_INRAE=16.456;MAF_USDA=35.882
NC_035078.1	12436728	.	G	A	.	.	MAF_USDA=2.459
NC_035078.1	12436816	.	T	C	.	.	MAF_USDA=7.377
NC_035078.1	12436848	.	C	T	.	.	MAF_USDA=5.738
NC_035078.1	12436861	.	A	T	.	.	MAF_INRAE=13.291
NC_035078.1	12436869	.	C	T	.	.	MAF_USDA=4.098
NC_035078.1	12436896	.	A	G	.	.	MAF_USDA=5.738
NC_035078.1	12436919	.	C	A	.	.	MAF_USDA=3.279
NC_035078.1	12437055	.	C	T	.	.	MAF_USDA=1.639
NC_035078.1	12437081	.	C	T	.	.	MAF_USDA=1.639
NC_035078.1	12437095	.	A	G	.	.	MAF_USDA=7.377
NC_035078.1	12437115	.	G	T	.	.	MAF_INRAE=19.62;MAF_USDA=8.235
NC_035078.1	12437189	.	A	T	.	.	MAF_INRAE=1.667;MAF_USDA=1.639
NC_035078.1	12437256	.	C	T	.	.	MAF_USDA=1.639
NC_035078.1	12437294	.	C	T	.	.	MAF_INRAE=15.823;MAF_USDA=14.706
NC_035078.1	12437306	.	A	G	.	.	MAF_INRAE=42.405;MAF_USDA=29.167
NC_035078.1	12437369	.	C	T	.	.	MAF_USDA=3.279
NC_035078.1	12437390	.	G	A	.	.	MAF_USDA=1.639
NC_035078.1	12437400	.	G	T	.	.	MAF_USDA=2.459
NC_035078.1	12437413	.	G	T	.	.	MAF_INRAE=1.667
NC_035078.1	12437491	.	G	T	.	.	MAF_INRAE=16.667
NC_035078.1	12437518	.	A	T	.	.	MAF_INRAE=5.0;MAF_USDA=8.824
NC_035078.1	12437647	.	T	A	.	.	MAF_USDA=5.738
NC_035078.1	12437660	.	A	C	.	.	MAF_USDA=9.836
NC_035078.1	12437802	.	G	C	.	.	MAF_USDA=2.459
NC_035078.1	12437805	.	C	A	.	.	MAF_INRAE=5.0
NC_035078.1	12437834	.	G	T	.	.	MAF_USDA=2.459
NC_035078.1	12437845	.	T	G	.	.	MAF_INRAE=16.667
NC_035078.1	12437850	.	T	A	.	.	MAF_USDA=2.459
NC_035078.1	12437851	.	C	T	.	.	MAF_INRAE=5.0;MAF_USDA=3.279
NC_035078.1	12437852	.	T	G	.	.	MAF_USDA=2.459
NC_035078.1	12437861	.	C	T	.	.	MAF_INRAE=5.0;MAF_USDA=3.279
NC_035078.1	12437915	.	G	A	.	.	MAF_USDA=5.738
NC_035078.1	12438004	.	A	C	.	.	MAF_INRAE=5.696;MAF_USDA=20.0
NC_035078.1	12438009	.	C	T	.	.	MAF_USDA=4.706
NC_035078.1	12438026	.	G	A	.	.	MAF_USDA=4.706
NC_035078.1	12438062	.	C	T	.	.	MAF_USDA=1.639
NC_035078.1	12438080	.	T	A	.	.	MAF_INRAE=25.949;MAF_USDA=17.647
NC_035078.1	12438101	.	C	A	.	.	MAF_USDA=2.459
NC_035078.1	12438113	.	C	T	.	.	MAF_USDA=3.279
NC_035078.1	12438117	.	A	C	.	.	MAF_USDA=3.279
NC_035078.1	12438196	.	A	C	.	.	MAF_INRAE=18.354;MAF_USDA=13.529
NC_035078.1	12438214	.	G	T	.	.	MAF_INRAE=8.333
NC_035078.1	12438280	.	T	A	.	.	MAF_USDA=2.459
NC_035078.1	12438281	.	T	A	.	.	MAF_USDA=2.459
NC_035078.1	12438323	.	G	T	.	.	MAF_INRAE=5.263;MAF_USDA=8.235
NC_035078.1	12438329	.	A	T	.	.	MAF_USDA=2.459
NC_035078.1	12438331	.	T	C	.	.	MAF_INRAE=8.333
NC_035078.1	12438368	.	A	T	.	.	MAF_USDA=3.279
NC_035078.1	12438504	.	G	A	.	.	MAF_USDA=3.279
NC_035078.1	12438522	.	C	A	.	.	MAF_USDA=2.459
NC_035078.1	12438536	.	A	T	.	.	MAF_USDA=11.475
NC_035078.1	12438551	.	G	A	.	.	MAF_USDA=1.639
NC_035078.1	12438573	.	C	T	.	.	MAF_USDA=2.459
NC_035078.1	12438581	.	T	C	.	.	MAF_USDA=12.295
NC_035078.1	12439376	.	C	T	.	.	MAF_USDA=2.083
NC_035078.1	12439413	.	C	T	.	.	MAF_INRAE=4.167;MAF_USDA=11.176
NC_035078.1	12439416	.	T	A	.	.	MAF_USDA=1.639
NC_035078.1	12439466	.	A	C	.	.	MAF_USDA=1.639
NC_035078.1	12439514	.	T	A	.	.	MAF_USDA=1.639
NC_035078.1	12439518	.	A	T	.	.	MAF_USDA=1.639
NC_035078.1	12439590	.	G	T	.	.	MAF_INRAE=1.667;MAF_USDA=5.882
NC_035078.1	12439591	.	A	T	.	.	MAF_INRAE=1.667;MAF_USDA=5.882
NC_035078.1	12439753	.	C	T	.	.	MAF_USDA=2.459
NC_035078.1	12439824	.	T	G	.	.	MAF_INRAE=37.975;MAF_USDA=20.588
NC_035078.1	12439843	.	C	T	.	.	MAF_USDA=2.459
NC_035078.1	12439844	.	C	A	.	.	MAF_USDA=2.459
NC_035078.1	12439895	.	T	C	.	.	MAF_INRAE=5.063;MAF_USDA=7.059
NC_035078.1	12439921	.	C	T	.	.	MAF_USDA=2.459
NC_035078.1	12439923	.	T	C	.	.	MAF_USDA=2.459
NC_035078.1	12439926	.	T	C	.	.	MAF_USDA=1.639
NC_035078.1	12439933	.	T	C	.	.	MAF_USDA=5.738
NC_035078.1	12439947	.	G	A	.	.	MAF_USDA=1.639
NC_035078.1	12439979	.	G	A	.	.	MAF_USDA=1.639
NC_035078.1	12439982	.	C	T	.	.	MAF_USDA=3.279
NC_035078.1	12439984	.	T	C	.	.	MAF_INRAE=5.063;MAF_USDA=7.059
NC_035078.1	12440144	.	C	A	.	.	MAF_USDA=2.459
NC_035078.1	12440232	.	T	C	.	.	MAF_INRAE=1.667
NC_035078.1	12440301	.	T	G	.	.	MAF_USDA=3.529
NC_035078.1	12440312	.	T	G	.	.	MAF_USDA=12.5
NC_035078.1	12440317	.	T	A	.	.	MAF_USDA=4.167
NC_035078.1	12440318	.	A	T	.	.	MAF_USDA=2.083
NC_035078.1	12440322	.	T	G	.	.	MAF_INRAE=5.263;MAF_USDA=2.459
NC_035078.1	12440386	.	A	C	.	.	MAF_USDA=2.459
NC_035078.1	12440448	.	C	G	.	.	MAF_USDA=2.459
NC_035078.1	12440461	.	G	A	.	.	MAF_INRAE=36.709;MAF_USDA=14.706
NC_035078.1	12440494	.	T	A	.	.	MAF_INRAE=5.063;MAF_USDA=7.647
NC_035078.1	12440496	.	G	T	.	.	MAF_USDA=10.0
NC_035078.1	12440505	.	T	C	.	.	MAF_USDA=2.459
NC_035078.1	12440540	.	T	C	.	.	MAF_USDA=1.639
NC_035078.1	12440544	.	T	G	.	.	MAF_USDA=1.639
NC_035078.1	12440561	.	G	A	.	.	MAF_USDA=1.639
NC_035078.1	12440562	.	A	C	.	.	MAF_USDA=1.639
NC_035078.1	12440565	.	G	A	.	.	MAF_USDA=1.639
NC_035078.1	12440593	.	G	C	.	.	MAF_USDA=2.459
NC_035078.1	12440667	.	G	T	.	.	MAF_USDA=1.639
NC_035078.1	12440711	.	A	G	.	.	MAF_INRAE=39.241;MAF_USDA=15.294
NC_035078.1	12440773	.	C	T	.	.	MAF_USDA=2.459
NC_035078.1	12440801	.	G	A	.	.	MAF_INRAE=1.667;MAF_USDA=11.176
NC_035078.1	12440820	.	T	C	.	.	MAF_USDA=2.459
NC_035078.1	12440865	.	C	T	.	.	MAF_INRAE=1.667;MAF_USDA=7.647
NC_035078.1	12440870	.	G	A	.	.	MAF_USDA=1.639
NC_035078.1	12440906	.	G	T	.	.	MAF_USDA=6.557
NC_035078.1	12440907	.	G	A	.	.	MAF_USDA=6.557
NC_035078.1	12440984	.	G	C	.	.	MAF_INRAE=10.759;MAF_USDA=4.118
NC_035078.1	12440986	.	G	T	.	.	MAF_INRAE=1.667;MAF_USDA=8.235
NC_035078.1	12440990	.	A	G	.	.	MAF_INRAE=5.833;MAF_USDA=5.882
NC_035078.1	12440991	.	C	T	.	.	MAF_INRAE=27.5;MAF_USDA=7.059
NC_035078.1	12441028	.	T	G	.	.	MAF_USDA=2.459
NC_035078.1	12441046	.	C	T	.	.	MAF_INRAE=6.962;MAF_USDA=14.118
NC_035078.1	12441054	.	C	A	.	.	MAF_USDA=2.459
NC_035078.1	12441061	.	T	C	.	.	MAF_USDA=5.738
NC_035078.1	12441068	.	A	G	.	.	MAF_USDA=2.459
NC_035078.1	12441133	.	A	T	.	.	MAF_USDA=10.417
NC_035078.1	12441341	.	G	A	.	.	MAF_USDA=4.918
NC_035078.1	12441367	.	G	A	.	.	MAF_USDA=4.918
NC_035078.1	12441370	.	A	C	.	.	MAF_USDA=6.557
NC_035078.1	12441383	.	A	C	.	.	MAF_USDA=11.475
NC_035078.1	12441392	.	T	G	.	.	MAF_USDA=5.738
NC_035078.1	12441420	.	G	T	.	.	MAF_USDA=4.918
NC_035078.1	12441423	.	G	A	.	.	MAF_USDA=4.918
NC_035078.1	12441487	.	A	G	.	.	MAF_INRAE=27.848;MAF_USDA=14.706
NC_035078.1	12441489	.	C	T	.	.	MAF_INRAE=25.0;MAF_USDA=11.765
NC_035078.1	12441544	.	C	A	.	.	MAF_INRAE=31.646;MAF_USDA=35.882
NC_035078.1	12441609	.	C	T	.	.	MAF_INRAE=26.582;MAF_USDA=18.75
NC_035078.1	12441610	.	G	C	.	.	MAF_INRAE=25.0;MAF_USDA=11.176
NC_035078.1	12441628	.	C	T	.	.	MAF_INRAE=18.987;MAF_USDA=6.471
NC_035078.1	12441720	.	A	C	.	.	MAF_USDA=5.738
NC_035078.1	12441728	.	A	G	.	.	MAF_USDA=5.738
NC_035078.1	12441736	.	G	A	.	.	MAF_USDA=5.294
NC_035078.1	12441810	.	T	A	.	.	MAF_INRAE=24.684;MAF_USDA=15.882
NC_035078.1	12441833	.	T	C	.	.	MAF_USDA=2.459
NC_035078.1	12442143	.	G	C	.	.	MAF_USDA=5.738
NC_035078.1	12442146	.	T	C	.	.	MAF_USDA=5.738
NC_035078.1	12442174	.	T	A	.	.	MAF_USDA=5.738
NC_035078.1	12442255	.	A	T	.	.	MAF_USDA=5.738
NC_035078.1	12442441	.	C	T	.	.	MAF_INRAE=1.667;MAF_USDA=3.529
NC_035078.1	12442560	.	C	A	.	.	MAF_USDA=5.738
NC_035078.1	12442637	.	C	T	.	.	MAF_INRAE=39.241;MAF_USDA=8.197
NC_035078.1	12442652	.	G	A	.	.	MAF_INRAE=13.291;MAF_USDA=12.295
NC_035078.1	12442659	.	T	C	.	.	MAF_INRAE=21.667;MAF_USDA=18.235
NC_035078.1	12442811	.	G	A	.	.	MAF_USDA=10.656
NC_035078.1	12442836	.	T	C	.	.	MAF_USDA=1.639
NC_035078.1	12442950	.	T	G	.	.	MAF_INRAE=5.0
NC_035078.1	12443004	.	T	A	.	.	MAF_INRAE=17.722;MAF_USDA=16.471
NC_035078.1	12443049	.	T	G	.	.	MAF_USDA=2.941
NC_035078.1	12443063	.	C	A	.	.	MAF_INRAE=32.278;MAF_USDA=38.235
NC_035078.1	12443137	.	A	G	.	.	MAF_INRAE=27.848;MAF_USDA=10.0
NC_035078.1	12443195	.	C	T	.	.	MAF_USDA=1.639
NC_035078.1	12443231	.	T	A	.	.	MAF_INRAE=13.924;MAF_USDA=10.588
NC_035078.1	12443240	.	G	C	.	.	MAF_USDA=3.279
NC_035078.1	12443244	.	A	C	.	.	MAF_INRAE=13.924;MAF_USDA=10.0
NC_035078.1	12443279	.	A	T	.	.	MAF_USDA=1.639
NC_035078.1	12443287	.	G	A	.	.	MAF_INRAE=13.924;MAF_USDA=10.0
NC_035078.1	12443301	.	T	A	.	.	MAF_INRAE=13.924;MAF_USDA=14.706
NC_035078.1	12443403	.	G	A	.	.	MAF_INRAE=39.873;MAF_USDA=13.529
NC_035078.1	12443418	.	G	T	.	.	MAF_USDA=5.738
NC_035078.1	12443449	.	G	T	.	.	MAF_USDA=3.279
NC_035078.1	12443457	.	T	G	.	.	MAF_INRAE=13.924;MAF_USDA=14.706
NC_035078.1	12443499	.	G	C	.	.	MAF_INRAE=13.291;MAF_USDA=14.706
NC_035078.1	12443514	.	G	A	.	.	MAF_USDA=4.918
NC_035078.1	12443576	.	C	A	.	.	MAF_USDA=3.279
NC_035078.1	12443598	.	A	G	.	.	MAF_INRAE=13.924;MAF_USDA=14.118
NC_035078.1	12443669	.	C	A	.	.	MAF_INRAE=1.667;MAF_USDA=3.529
NC_035078.1	12443679	.	T	C	.	.	MAF_INRAE=13.924;MAF_USDA=10.588
NC_035078.1	12443692	.	T	A	.	.	MAF_USDA=1.639
NC_035078.1	12443699	.	C	T	.	.	MAF_INRAE=13.924;MAF_USDA=15.882
NC_035078.1	12443714	.	C	T	.	.	MAF_USDA=1.639
NC_035078.1	12443761	.	C	A	.	.	MAF_INRAE=17.5;MAF_USDA=11.765
NC_035078.1	12443876	.	G	A	.	.	MAF_USDA=2.459
NC_035078.1	12443890	.	T	C	.	.	MAF_USDA=11.667
NC_035078.1	12443891	.	A	C	.	.	MAF_USDA=11.017
NC_035078.1	12444287	.	A	T	.	.	MAF_USDA=8.333
NC_035078.1	12444289	.	T	C	.	.	MAF_USDA=1.667
NC_035078.1	12444310	.	C	T	.	.	MAF_USDA=3.333
NC_035078.1	12444341	.	T	C	.	.	MAF_USDA=7.143
NC_035078.1	12444360	.	T	A	.	.	MAF_USDA=1.639
NC_035078.1	12444390	.	A	G	.	.	MAF_INRAE=5.263;MAF_USDA=21.186
NC_035078.1	12444407	.	C	T	.	.	MAF_USDA=18.75
NC_035078.1	12444448	.	C	T	.	.	MAF_USDA=18.75
NC_035078.1	12444512	.	C	A	.	.	MAF_USDA=6.25
NC_035078.1	12444535	.	C	T	.	.	MAF_USDA=22.917
NC_035078.1	12444969	.	T	A	.	.	MAF_INRAE=8.333
NC_035078.1	12445049	.	A	T	.	.	MAF_USDA=2.459
NC_035078.1	12445053	.	C	A	.	.	MAF_INRAE=8.333;MAF_USDA=16.667
NC_035078.1	12445104	.	C	A	.	.	MAF_USDA=4.918
NC_035078.1	12445110	.	C	G	.	.	MAF_USDA=8.197
NC_035078.1	12445184	.	A	G	.	.	MAF_USDA=3.279
NC_035078.1	12445200	.	T	G	.	.	MAF_USDA=2.941
NC_035078.1	12445209	.	G	A	.	.	MAF_INRAE=12.025;MAF_USDA=16.667
NC_035078.1	12445265	.	G	A	.	.	MAF_INRAE=12.025;MAF_USDA=16.667
NC_035078.1	12445306	.	A	C	.	.	MAF_INRAE=11.392;MAF_USDA=14.583
NC_035078.1	12445342	.	G	T	.	.	MAF_INRAE=5.263;MAF_USDA=3.279
NC_035078.1	12445391	.	C	T	.	.	MAF_USDA=3.279
NC_035078.1	12445409	.	A	G	.	.	MAF_INRAE=13.291;MAF_USDA=14.118
NC_035078.1	12445493	.	A	G	.	.	MAF_INRAE=13.291;MAF_USDA=18.75
NC_035078.1	12445528	.	A	C	.	.	MAF_INRAE=13.291;MAF_USDA=18.75
NC_035078.1	12445601	.	C	A	.	.	MAF_INRAE=5.0;MAF_USDA=11.475
NC_035078.1	12445677	.	G	C	.	.	MAF_USDA=3.279
NC_035078.1	12445681	.	C	T	.	.	MAF_USDA=4.348
NC_035078.1	12445696	.	A	G	.	.	MAF_USDA=3.279
NC_035078.1	12445771	.	G	A	.	.	MAF_USDA=10.87
NC_035078.1	12446085	.	G	A	.	.	MAF_USDA=12.295
NC_035078.1	12446159	.	T	G	.	.	MAF_USDA=12.5
NC_035078.1	12446176	.	G	A	.	.	MAF_USDA=16.265
NC_035078.1	12446186	.	G	A	.	.	MAF_USDA=4.878
NC_035078.1	12446197	.	C	G	.	.	MAF_USDA=3.39
NC_035078.1	12446228	.	T	G	.	.	MAF_USDA=1.667
NC_035078.1	12446233	.	T	A	.	.	MAF_USDA=1.667
NC_035078.1	12446245	.	G	A	.	.	MAF_USDA=10.0
NC_035078.1	12446250	.	G	A	.	.	MAF_USDA=1.667
NC_035078.1	12446264	.	T	C	.	.	MAF_USDA=3.333
NC_035078.1	12446265	.	T	C	.	.	MAF_USDA=16.265
NC_035078.1	12446464	.	C	T	.	.	MAF_USDA=5.422
NC_035078.1	12446501	.	T	A	.	.	MAF_USDA=3.333
NC_035078.1	12446823	.	T	C	.	.	MAF_INRAE=5.263;MAF_USDA=18.75
NC_035078.1	12446824	.	C	T	.	.	MAF_USDA=20.833
NC_035078.1	12446844	.	C	G	.	.	MAF_USDA=15.882
NC_035078.1	12446898	.	A	G	.	.	MAF_USDA=7.377
NC_035078.1	12446949	.	G	A	.	.	MAF_USDA=5.738
NC_035078.1	12446959	.	C	A	.	.	MAF_INRAE=15.833;MAF_USDA=14.583
NC_035078.1	12446980	.	GG	GC	.	.	MAF_USDA=14.583
NC_035078.1	12446981	.	G	C	.	.	MAF_INRAE=8.333
NC_035078.1	12446996	.	A	T	.	.	MAF_INRAE=3.333
NC_035078.1	12447037	.	C	T	.	.	MAF_INRAE=14.167;MAF_USDA=31.765
NC_035078.1	12447049	.	T	C	.	.	MAF_INRAE=15.0
NC_035078.1	12447078	.	G	A	.	.	MAF_INRAE=15.0;MAF_USDA=18.75
NC_035078.1	12447112	.	T	A	.	.	MAF_USDA=2.459
NC_035078.1	12447152	.	G	A	.	.	MAF_INRAE=2.632;MAF_USDA=3.279
NC_035078.1	12447165	.	T	A	.	.	MAF_INRAE=19.167;MAF_USDA=22.917
NC_035078.1	12447238	.	T	A	.	.	MAF_INRAE=2.5;MAF_USDA=4.118
NC_035078.1	12447254	.	G	A	.	.	MAF_USDA=2.941
NC_035078.1	12447365	.	C	T	.	.	MAF_INRAE=13.291;MAF_USDA=12.353
NC_035078.1	12447376	.	C	T	.	.	MAF_USDA=7.377
NC_035078.1	12447451	.	A	T	.	.	MAF_INRAE=13.924;MAF_USDA=18.75
NC_035078.1	12447474	.	G	A	.	.	MAF_INRAE=2.5
NC_035078.1	12447478	.	T	C	.	.	MAF_USDA=5.738
NC_035078.1	12447480	.	G	A	.	.	MAF_INRAE=2.5
NC_035078.1	12447502	.	A	T	.	.	MAF_USDA=12.295
NC_035078.1	12447503	.	T	G	.	.	MAF_USDA=12.295
NC_035078.1	12447504	.	G	A	.	.	MAF_INRAE=10.127;MAF_USDA=4.167
NC_035078.1	12447507	.	G	A	.	.	MAF_INRAE=8.333;MAF_USDA=4.167
NC_035078.1	12447519	.	G	A	.	.	MAF_USDA=2.459
NC_035078.1	12447546	.	T	C	.	.	MAF_INRAE=10.759;MAF_USDA=3.529
NC_035078.1	12447547	.	G	A	.	.	MAF_USDA=1.639
NC_035078.1	12447552	.	A	G	.	.	MAF_INRAE=10.127;MAF_USDA=4.167
NC_035078.1	12447568	.	T	C	.	.	MAF_INRAE=7.595;MAF_USDA=25.882
NC_035078.1	12447576	.	A	G	.	.	MAF_USDA=1.639
NC_035078.1	12447588	.	T	C	.	.	MAF_INRAE=13.924;MAF_USDA=18.75
NC_035078.1	12447589	.	A	G	.	.	MAF_INRAE=16.667;MAF_USDA=18.75
NC_035078.1	12447622	.	G	A	.	.	MAF_INRAE=39.241;MAF_USDA=14.118
NC_035078.1	12447661	.	A	G	.	.	MAF_USDA=1.639
NC_035078.1	12447668	.	G	A	.	.	MAF_USDA=4.918
NC_035078.1	12447674	.	G	A	.	.	MAF_USDA=5.738
NC_035078.1	12447691	.	T	C	.	.	MAF_INRAE=13.291;MAF_USDA=14.706
NC_035078.1	12447815	.	A	G	.	.	MAF_INRAE=13.924;MAF_USDA=18.75
NC_035078.1	12447851	.	A	G	.	.	MAF_INRAE=13.924;MAF_USDA=15.882
NC_035078.1	12447854	.	T	C	.	.	MAF_USDA=4.918
NC_035078.1	12447864	.	T	A	.	.	MAF_INRAE=13.924;MAF_USDA=11.176
NC_035078.1	12447866	.	T	C	.	.	MAF_USDA=5.738
NC_035078.1	12447892	.	TGGGGGGGGA	TGGGGGGGGG	.	.	MAF_USDA=18.75
NC_035078.1	12447901	.	A	G	.	.	MAF_INRAE=13.924
NC_035078.1	12447926	.	G	T	.	.	MAF_INRAE=13.924;MAF_USDA=16.471
NC_035078.1	12447931	.	G	T	.	.	MAF_INRAE=1.667;MAF_USDA=1.765
NC_035078.1	12447937	.	T	C	.	.	MAF_INRAE=13.924;MAF_USDA=16.471
NC_035078.1	12447953	.	G	T	.	.	MAF_INRAE=13.924;MAF_USDA=11.765
NC_035078.1	12448099	.	G	C	.	.	MAF_INRAE=4.167;MAF_USDA=2.083
NC_035078.1	12448100	.	C	T	.	.	MAF_USDA=4.706
NC_035078.1	12448103	.	T	C	.	.	MAF_USDA=1.639
NC_035078.1	12448130	.	G	C	.	.	MAF_INRAE=15.823;MAF_USDA=11.765
NC_035078.1	12448141	.	C	T	.	.	MAF_INRAE=5.263;MAF_USDA=2.459
NC_035078.1	12448165	.	C	T	.	.	MAF_INRAE=10.127;MAF_USDA=3.529
NC_035078.1	12448188	.	G	C	.	.	MAF_INRAE=13.291;MAF_USDA=15.294
NC_035078.1	12448264	.	T	G	.	.	MAF_USDA=4.098
NC_035078.1	12448362	.	A	T	.	.	MAF_INRAE=13.291;MAF_USDA=16.471
NC_035078.1	12448488	.	T	A	.	.	MAF_INRAE=10.127;MAF_USDA=2.941
NC_035078.1	12448604	.	G	A	.	.	MAF_INRAE=13.924;MAF_USDA=13.529
NC_035078.1	12448653	.	C	T	.	.	MAF_INRAE=14.557;MAF_USDA=13.529
NC_035078.1	12448728	.	G	A	.	.	MAF_USDA=1.639
NC_035078.1	12448729	.	C	T	.	.	MAF_USDA=1.639
NC_035078.1	12448739	.	A	C	.	.	MAF_USDA=1.639
NC_035078.1	12448746	.	C	T	.	.	MAF_USDA=1.639
NC_035078.1	12448859	.	G	A	.	.	MAF_USDA=5.738
NC_035078.1	12448876	.	C	T	.	.	MAF_USDA=1.639
NC_035078.1	12448879	.	G	C	.	.	MAF_INRAE=13.291;MAF_USDA=17.647
NC_035078.1	12448885	.	T	C	.	.	MAF_INRAE=13.291;MAF_USDA=17.647
NC_035078.1	12448950	.	A	G	.	.	MAF_USDA=14.754
NC_035078.1	12448988	.	G	T	.	.	MAF_USDA=7.377
NC_035078.1	12448989	.	C	T	.	.	MAF_USDA=7.377
NC_035078.1	12448993	.	C	G	.	.	MAF_USDA=7.377
NC_035078.1	12449006	.	G	A	.	.	MAF_USDA=6.557
NC_035078.1	12449053	.	A	G	.	.	MAF_USDA=14.754
NC_035078.1	12449072	.	G	T	.	.	MAF_USDA=15.574
NC_035078.1	12449089	.	C	G	.	.	MAF_USDA=1.639
NC_035078.1	12449149	.	T	G	.	.	MAF_USDA=4.918
NC_035078.1	12449154	.	C	A	.	.	MAF_INRAE=10.0;MAF_USDA=6.25
NC_035078.1	12449158	.	T	C	.	.	MAF_INRAE=13.924;MAF_USDA=10.0
NC_035078.1	12449159	.	C	A	.	.	MAF_USDA=1.639
NC_035078.1	12449183	.	G	A	.	.	MAF_INRAE=19.62;MAF_USDA=37.647
NC_035078.1	12449244	.	A	C	.	.	MAF_INRAE=13.924;MAF_USDA=14.118
NC_035078.1	12449269	.	A	G	.	.	MAF_INRAE=33.544;MAF_USDA=45.882
NC_035078.1	12449307	.	T	C	.	.	MAF_INRAE=13.924;MAF_USDA=10.0
NC_035078.1	12449427	.	C	A	.	.	MAF_USDA=1.639
NC_035078.1	12449507	.	T	A	.	.	MAF_USDA=6.557
NC_035078.1	12449550	.	A	G	.	.	MAF_USDA=1.639
NC_035078.1	12449646	.	A	G	.	.	MAF_INRAE=44.304;MAF_USDA=31.176
NC_035078.1	12449712	.	G	A	.	.	MAF_INRAE=4.167
NC_035078.1	12449762	.	T	C	.	.	MAF_USDA=5.738
NC_035078.1	12449773	.	G	A	.	.	MAF_USDA=16.471
NC_035078.1	12449828	.	A	C	.	.	MAF_INRAE=39.241;MAF_USDA=41.176
NC_035078.1	12449837	.	A	T	.	.	MAF_INRAE=1.667;MAF_USDA=2.941
NC_035078.1	12449866	.	A	T	.	.	MAF_USDA=9.016
NC_035078.1	12449996	.	T	C	.	.	MAF_INRAE=2.5;MAF_USDA=4.118
NC_035078.1	12450240	.	G	A	.	.	MAF_USDA=2.459
NC_035078.1	12450275	.	G	T	.	.	MAF_USDA=4.098
NC_035078.1	12450548	.	C	A	.	.	MAF_INRAE=8.861;MAF_USDA=8.333
NC_035078.1	12450652	.	G	T	.	.	MAF_USDA=4.918
NC_035078.1	12450817	.	T	A	.	.	MAF_INRAE=39.241;MAF_USDA=18.824
NC_035078.1	12450834	.	T	C	.	.	MAF_USDA=4.918
NC_035078.1	12450848	.	G	A	.	.	MAF_USDA=1.639
NC_035078.1	12450863	.	C	T	.	.	MAF_INRAE=7.895;MAF_USDA=13.934
NC_035078.1	12450877	.	C	A	.	.	MAF_USDA=10.656
NC_035078.1	12450887	.	A	C	.	.	MAF_USDA=11.475
NC_035078.1	12450889	.	T	C	.	.	MAF_USDA=11.475
NC_035078.1	12450929	.	A	G	.	.	MAF_USDA=9.412
NC_035078.1	12450970	.	G	A	.	.	MAF_USDA=11.475
NC_035078.1	12450983	.	A	C	.	.	MAF_USDA=13.115
NC_035078.1	12451009	.	G	A	.	.	MAF_USDA=9.836
NC_035078.1	12451010	.	G	A	.	.	MAF_USDA=2.941
NC_035078.1	12451042	.	T	C	.	.	MAF_USDA=3.279
NC_035078.1	12451051	.	G	A	.	.	MAF_USDA=7.647
NC_035078.1	12451075	.	C	T	.	.	MAF_INRAE=30.38;MAF_USDA=28.824
NC_035078.1	12451112	.	A	G	.	.	MAF_INRAE=1.667
NC_035078.1	12451130	.	T	G	.	.	MAF_USDA=8.434
NC_035078.1	12451412	.	A	T	.	.	MAF_USDA=6.557
NC_035078.1	12451454	.	C	T	.	.	MAF_USDA=1.639
NC_035078.1	12451484	.	G	T	.	.	MAF_USDA=1.639
NC_035078.1	12451499	.	C	T	.	.	MAF_INRAE=13.291
NC_035078.1	12451656	.	G	A	.	.	MAF_USDA=6.557
NC_035078.1	12451674	.	T	G	.	.	MAF_USDA=1.639
NC_035078.1	12451751	.	A	T	.	.	MAF_USDA=1.639
NC_035078.1	12451760	.	T	A	.	.	MAF_INRAE=13.924;MAF_USDA=4.706
NC_035078.1	12451779	.	G	T	.	.	MAF_INRAE=4.167;MAF_USDA=2.083
NC_035078.1	12451819	.	A	G	.	.	MAF_INRAE=15.789;MAF_USDA=2.941
NC_035078.1	12451826	.	G	A	.	.	MAF_USDA=5.738
NC_035078.1	12451831	.	C	T	.	.	MAF_USDA=8.197
NC_035078.1	12451958	.	C	A	.	.	MAF_INRAE=37.975;MAF_USDA=17.647
NC_035078.1	12451991	.	C	T	.	.	MAF_INRAE=16.667;MAF_USDA=10.0
NC_035078.1	12452114	.	A	T	.	.	MAF_INRAE=1.667;MAF_USDA=4.118
NC_035078.1	12452127	.	G	A	.	.	MAF_INRAE=39.241;MAF_USDA=24.118
NC_035078.1	12452238	.	G	A	.	.	MAF_USDA=8.235
NC_035078.1	12452305	.	C	T	.	.	MAF_INRAE=16.667
NC_035078.1	12452362	.	G	T	.	.	MAF_USDA=13.934
NC_035078.1	12452366	.	C	A	.	.	MAF_INRAE=37.975;MAF_USDA=33.333
NC_035078.1	12452382	.	T	G	.	.	MAF_INRAE=16.456;MAF_USDA=7.059
NC_035078.1	12452465	.	T	C	.	.	MAF_INRAE=39.241;MAF_USDA=14.118
NC_035078.1	12452479	.	A	G	.	.	MAF_INRAE=1.667;MAF_USDA=2.353
NC_035078.1	12452496	.	T	A	.	.	MAF_INRAE=39.241;MAF_USDA=19.048
NC_035078.1	12452549	.	G	A	.	.	MAF_INRAE=39.241;MAF_USDA=14.706
NC_035078.1	12452556	.	A	C	.	.	MAF_USDA=12.941
NC_035078.1	12452557	.	T	G	.	.	MAF_USDA=11.176
NC_035078.1	12452558	.	C	T	.	.	MAF_USDA=12.941
NC_035078.1	12452664	.	G	A	.	.	MAF_USDA=4.918
NC_035078.1	12452844	.	C	G	.	.	MAF_USDA=1.639
NC_035078.1	12453066	.	G	T	.	.	MAF_INRAE=1.667
NC_035078.1	12453109	.	G	T	.	.	MAF_INRAE=35.443;MAF_USDA=33.529
NC_035078.1	12453127	.	G	A	.	.	MAF_USDA=1.639
NC_035078.1	12453133	.	G	C	.	.	MAF_INRAE=39.241;MAF_USDA=14.118
NC_035078.1	12453148	.	G	A	.	.	MAF_INRAE=35.443;MAF_USDA=34.706
NC_035078.1	12453232	.	C	T	.	.	MAF_USDA=11.765
NC_035078.1	12453233	.	T	G	.	.	MAF_USDA=3.279
NC_035078.1	12453236	.	A	T	.	.	MAF_USDA=13.529
NC_035078.1	12453412	.	G	A	.	.	MAF_USDA=13.115
NC_035078.1	12453436	.	C	T	.	.	MAF_USDA=13.529
NC_035078.1	12453466	.	G	T	.	.	MAF_USDA=1.639
NC_035078.1	12453483	.	C	T	.	.	MAF_USDA=10.0
NC_035078.1	12453504	.	G	C	.	.	MAF_USDA=3.529
NC_035078.1	12453526	.	A	G	.	.	MAF_USDA=1.639
NC_035078.1	12453535	.	G	A	.	.	MAF_INRAE=26.316;MAF_USDA=16.471
NC_035078.1	12453546	.	A	C	.	.	MAF_USDA=12.353
NC_035078.1	12453577	.	C	T	.	.	MAF_INRAE=1.667
NC_035078.1	12453580	.	C	G	.	.	MAF_INRAE=1.667;MAF_USDA=1.639
NC_035078.1	12453581	.	C	G	.	.	MAF_INRAE=1.667;MAF_USDA=1.639
NC_035078.1	12453668	.	G	A	.	.	MAF_INRAE=39.241
NC_035078.1	12453784	.	T	G	.	.	MAF_USDA=4.706
NC_035078.1	12453824	.	G	A	.	.	MAF_USDA=3.279
NC_035078.1	12453841	.	A	G	.	.	MAF_INRAE=1.667;MAF_USDA=7.647
NC_035078.1	12453882	.	G	T	.	.	MAF_USDA=17.059
NC_035078.1	12453925	.	T	G	.	.	MAF_INRAE=1.667;MAF_USDA=4.167
NC_035078.1	12453926	.	A	T	.	.	MAF_INRAE=38.608;MAF_USDA=29.167
NC_035078.1	12453994	.	C	T	.	.	MAF_INRAE=38.608;MAF_USDA=18.235
NC_035078.1	12454092	.	C	A	.	.	MAF_INRAE=16.667
NC_035078.1	12454112	.	G	A	.	.	MAF_USDA=1.639
NC_035078.1	12454206	.	T	A	.	.	MAF_INRAE=39.241;MAF_USDA=18.235
NC_035078.1	12454317	.	T	C	.	.	MAF_INRAE=1.667;MAF_USDA=8.235
NC_035078.1	12454337	.	G	T	.	.	MAF_INRAE=39.873;MAF_USDA=31.25
NC_035078.1	12454412	.	G	A	.	.	MAF_INRAE=38.608;MAF_USDA=19.412
NC_035078.1	12454506	.	C	T	.	.	MAF_INRAE=39.241;MAF_USDA=18.824
NC_035078.1	12454585	.	G	C	.	.	MAF_INRAE=16.456;MAF_USDA=6.557
NC_035078.1	12454634	.	C	G	.	.	MAF_INRAE=38.608;MAF_USDA=18.824
NC_035078.1	12454711	.	G	T	.	.	MAF_INRAE=4.167;MAF_USDA=6.471
NC_035078.1	12454786	.	C	A	.	.	MAF_INRAE=39.241;MAF_USDA=13.529
NC_035078.1	12454809	.	G	T	.	.	MAF_INRAE=1.667;MAF_USDA=1.639
NC_035078.1	12454811	.	G	C	.	.	MAF_INRAE=39.241;MAF_USDA=8.197
NC_035078.1	12454841	.	T	G	.	.	MAF_USDA=4.918
NC_035078.1	12454988	.	T	G	.	.	MAF_USDA=1.639
NC_035078.1	12454996	.	T	A	.	.	MAF_INRAE=39.241;MAF_USDA=13.529
NC_035078.1	12455000	.	G	A	.	.	MAF_USDA=1.639
NC_035078.1	12455063	.	C	T	.	.	MAF_USDA=10.417
NC_035078.1	12455091	.	T	A	.	.	MAF_USDA=4.918
NC_035078.1	12455149	.	T	A	.	.	MAF_INRAE=6.667;MAF_USDA=4.167
NC_035078.1	12455156	.	A	T	.	.	MAF_INRAE=38.608;MAF_USDA=19.412
NC_035078.1	12455159	.	A	T	.	.	MAF_INRAE=37.5;MAF_USDA=19.412
NC_035078.1	12455182	.	A	C	.	.	MAF_INRAE=16.456;MAF_USDA=12.941
NC_035078.1	12455212	.	A	C	.	.	MAF_USDA=4.918
NC_035078.1	12455233	.	C	T	.	.	MAF_INRAE=38.608;MAF_USDA=18.235
NC_035078.1	12455293	.	G	A	.	.	MAF_USDA=5.738
NC_035078.1	12455320	.	T	G	.	.	MAF_USDA=3.279
NC_035078.1	12455340	.	A	G	.	.	MAF_INRAE=5.263;MAF_USDA=3.279
NC_035078.1	12455360	.	A	T	.	.	MAF_INRAE=25.316;MAF_USDA=16.471
NC_035078.1	12455390	.	T	A	.	.	MAF_INRAE=1.667
NC_035078.1	12455424	.	T	C	.	.	MAF_USDA=3.279
NC_035078.1	12455467	.	C	T	.	.	MAF_USDA=5.738
NC_035078.1	12455510	.	C	G	.	.	MAF_USDA=3.279
NC_035078.1	12455521	.	T	C	.	.	MAF_USDA=3.279
NC_035078.1	12455652	.	A	G	.	.	MAF_USDA=14.754
NC_035078.1	12455671	.	A	T	.	.	MAF_USDA=9.836
NC_035078.1	12455672	.	G	A	.	.	MAF_INRAE=39.241;MAF_USDA=18.824
NC_035078.1	12455711	.	G	A	.	.	MAF_INRAE=15.19
NC_035078.1	12455742	.	G	A	.	.	MAF_INRAE=38.608;MAF_USDA=18.824
NC_035078.1	12455779	.	C	A	.	.	MAF_INRAE=8.333
NC_035078.1	12455792	.	T	G	.	.	MAF_INRAE=39.241;MAF_USDA=19.412
NC_035078.1	12455817	.	C	T	.	.	MAF_USDA=9.016
NC_035078.1	12456012	.	A	C	.	.	MAF_INRAE=39.241;MAF_USDA=14.118
NC_035078.1	12456086	.	C	G	.	.	MAF_INRAE=39.241;MAF_USDA=18.235
NC_035078.1	12456088	.	G	C	.	.	MAF_USDA=4.918
NC_035078.1	12456124	.	T	G	.	.	MAF_INRAE=38.333
NC_035078.1	12456161	.	T	C	.	.	MAF_USDA=3.279
NC_035078.1	12456260	.	G	A	.	.	MAF_INRAE=39.241;MAF_USDA=14.706
NC_035078.1	12456383	.	G	A	.	.	MAF_USDA=3.279
NC_035078.1	12456572	.	A	G	.	.	MAF_INRAE=39.241;MAF_USDA=18.235
NC_035078.1	12456582	.	C	T	.	.	MAF_INRAE=39.241;MAF_USDA=17.647
NC_035078.1	12456659	.	A	C	.	.	MAF_INRAE=37.975;MAF_USDA=18.235
NC_035078.1	12456694	.	C	T	.	.	MAF_USDA=13.115
NC_035078.1	12456744	.	C	T	.	.	MAF_INRAE=39.873;MAF_USDA=14.118
NC_035078.1	12456802	.	G	C	.	.	MAF_INRAE=15.833
NC_035078.1	12456852	.	C	T	.	.	MAF_INRAE=24.684;MAF_USDA=16.471
NC_035078.1	12456857	.	C	T	.	.	MAF_INRAE=1.667;MAF_USDA=2.941
NC_035078.1	12456858	.	G	A	.	.	MAF_INRAE=42.105;MAF_USDA=19.412
NC_035078.1	12457039	.	G	C	.	.	MAF_INRAE=1.667
NC_035078.1	12457161	.	C	T	.	.	MAF_USDA=3.279
NC_035078.1	12457170	.	G	A	.	.	MAF_USDA=1.639
NC_035078.1	12457308	.	G	C	.	.	MAF_INRAE=37.975
NC_035078.1	12457388	.	C	T	.	.	MAF_INRAE=16.667;MAF_USDA=4.706
NC_035078.1	12457408	.	G	A	.	.	MAF_USDA=5.738
NC_035078.1	12457463	.	C	T	.	.	MAF_USDA=4.918
NC_035078.1	12457598	.	G	A	.	.	MAF_USDA=17.647
NC_035078.1	12457618	.	C	G	.	.	MAF_INRAE=29.114;MAF_USDA=22.917
NC_035078.1	12457650	.	T	A	.	.	MAF_INRAE=39.873;MAF_USDA=14.118
NC_035078.1	12457715	.	C	T	.	.	MAF_INRAE=39.241;MAF_USDA=18.824
NC_035078.1	12457804	.	T	G	.	.	MAF_INRAE=1.667
NC_035078.1	12457807	.	G	A	.	.	MAF_INRAE=5.0;MAF_USDA=1.639
NC_035078.1	12457891	.	C	T	.	.	MAF_USDA=5.738
NC_035078.1	12458026	.	G	A	.	.	MAF_USDA=9.836
NC_035078.1	12458109	.	T	C	.	.	MAF_INRAE=31.646;MAF_USDA=46.471
NC_035078.1	12458117	.	G	A	.	.	MAF_USDA=6.557
NC_035078.1	12458135	.	T	G	.	.	MAF_INRAE=1.667;MAF_USDA=4.706
NC_035078.1	12458196	.	C	A	.	.	MAF_INRAE=16.667
NC_035078.1	12458215	.	A	T	.	.	MAF_INRAE=13.333;MAF_USDA=4.167
NC_035078.1	12458273	.	C	T	.	.	MAF_INRAE=1.667;MAF_USDA=4.167
NC_035078.1	12458277	.	G	T	.	.	MAF_INRAE=1.667;MAF_USDA=4.167
NC_035078.1	12458278	.	T	C	.	.	MAF_INRAE=1.667;MAF_USDA=4.167
NC_035078.1	12458317	.	C	G	.	.	MAF_INRAE=1.667;MAF_USDA=16.667
NC_035078.1	12458357	.	G	A	.	.	MAF_USDA=3.333
NC_035078.1	12458426	.	A	G	.	.	MAF_USDA=4.118
NC_035078.1	12458514	.	C	T	.	.	MAF_USDA=3.279
NC_035078.1	12458535	.	G	T	.	.	MAF_USDA=3.279
NC_035078.1	12458540	.	C	T	.	.	MAF_INRAE=10.127;MAF_USDA=2.941
NC_035078.1	12458560	.	G	T	.	.	MAF_USDA=4.918
NC_035078.1	12458567	.	G	A	.	.	MAF_USDA=1.639
NC_035078.1	12458574	.	A	G	.	.	MAF_USDA=6.557
NC_035078.1	12458602	.	C	T	.	.	MAF_USDA=4.918
NC_035078.1	12458664	.	C	A	.	.	MAF_USDA=4.918
NC_035078.1	12458698	.	T	G	.	.	MAF_INRAE=18.354;MAF_USDA=17.857
NC_035078.1	12458854	.	T	A	.	.	MAF_INRAE=17.722;MAF_USDA=24.706
NC_035078.1	12458866	.	G	A	.	.	MAF_USDA=1.639
NC_035078.1	12458944	.	G	A	.	.	MAF_USDA=1.639
NC_035078.1	12458958	.	G	T	.	.	MAF_INRAE=16.456;MAF_USDA=7.059
NC_035078.1	12459026	.	C	A	.	.	MAF_USDA=5.738
NC_035078.1	12459095	.	T	A	.	.	MAF_INRAE=13.333;MAF_USDA=6.098
NC_035078.1	12459096	.	A	T	.	.	MAF_USDA=3.448
NC_035078.1	12459097	.	T	A	.	.	MAF_INRAE=13.333;MAF_USDA=20.732
NC_035078.1	12459212	.	T	G	.	.	MAF_INRAE=15.789;MAF_USDA=2.353
NC_035078.1	12459284	.	G	C	.	.	MAF_USDA=5.738
NC_035078.1	12459298	.	T	A	.	.	MAF_INRAE=15.823;MAF_USDA=7.059
NC_035078.1	12459406	.	G	T	.	.	MAF_USDA=1.639
NC_035078.1	12459417	.	G	C	.	.	MAF_USDA=4.918
NC_035078.1	12459437	.	C	T	.	.	MAF_USDA=2.459
NC_035078.1	12459460	.	G	T	.	.	MAF_USDA=5.738
NC_035078.1	12459465	.	T	C	.	.	MAF_INRAE=5.0
NC_035078.1	12459478	.	T	C	.	.	MAF_USDA=8.197
NC_035078.1	12459498	.	G	A	.	.	MAF_USDA=8.197
NC_035078.1	12459546	.	T	C	.	.	MAF_INRAE=8.333
NC_035078.1	12459604	.	A	C	.	.	MAF_USDA=12.295
NC_035078.1	12459615	.	G	A	.	.	MAF_USDA=9.167
NC_035078.1	12460517	.	A	T	.	.	MAF_USDA=1.639
NC_035078.1	12460522	.	A	T	.	.	MAF_USDA=1.639
NC_035078.1	12460575	.	A	C	.	.	MAF_USDA=1.639
NC_035078.1	12460605	.	G	A	.	.	MAF_USDA=5.738
NC_035078.1	12460662	.	A	C	.	.	MAF_USDA=3.279
NC_035078.1	12460663	.	G	A	.	.	MAF_USDA=3.279
NC_035078.1	12460704	.	A	C	.	.	MAF_USDA=2.459
NC_035078.1	12460767	.	T	C	.	.	MAF_INRAE=15.823;MAF_USDA=10.588
NC_035078.1	12460768	.	G	T	.	.	MAF_INRAE=12.5;MAF_USDA=10.588
NC_035078.1	12460798	.	A	G	.	.	MAF_USDA=2.459
NC_035078.1	12460812	.	C	A	.	.	MAF_USDA=1.639
NC_035078.1	12461133	.	G	A	.	.	MAF_USDA=2.941
NC_035078.1	12461253	.	A	G	.	.	MAF_INRAE=5.263;MAF_USDA=5.738
NC_035078.1	12461276	.	G	T	.	.	MAF_USDA=4.098
NC_035078.1	12461289	.	C	A	.	.	MAF_INRAE=5.0
NC_035078.1	12461305	.	C	T	.	.	MAF_USDA=4.706
NC_035078.1	12461327	.	G	A	.	.	MAF_USDA=1.639
NC_035078.1	12461335	.	G	T	.	.	MAF_USDA=1.639
NC_035078.1	12461356	.	G	A	.	.	MAF_INRAE=8.333
NC_035078.1	12461359	.	G	T	.	.	MAF_INRAE=8.333
NC_035078.1	12461364	.	C	A	.	.	MAF_INRAE=8.333
NC_035078.1	12461477	.	T	A	.	.	MAF_USDA=5.738
NC_035078.1	12461501	.	A	G	.	.	MAF_INRAE=2.5;MAF_USDA=4.118
NC_035078.1	12461506	.	A	G	.	.	MAF_INRAE=5.263;MAF_USDA=2.459
NC_035078.1	12461575	.	G	A	.	.	MAF_INRAE=5.0;MAF_USDA=1.639
NC_035078.1	12461666	.	G	T	.	.	MAF_INRAE=5.0
NC_035078.1	12461706	.	C	T	.	.	MAF_USDA=5.738
NC_035078.1	12461713	.	T	C	.	.	MAF_INRAE=1.667
NC_035078.1	12461800	.	G	T	.	.	MAF_INRAE=5.063;MAF_USDA=8.235
NC_035078.1	12461844	.	T	C	.	.	MAF_USDA=1.639
NC_035078.1	12461997	.	C	T	.	.	MAF_USDA=4.167
NC_035078.1	12462010	.	T	G	.	.	MAF_USDA=11.475
NC_035078.1	12462132	.	G	T	.	.	MAF_USDA=18.75
NC_035078.1	12463584	.	T	A	.	.	MAF_INRAE=2.632;MAF_USDA=1.639
NC_035078.1	12463899	.	G	A	.	.	MAF_USDA=9.016
NC_035078.1	12464048	.	T	A	.	.	MAF_INRAE=15.789;MAF_USDA=2.941
NC_035078.1	12464049	.	A	C	.	.	MAF_USDA=1.639
NC_035078.1	12464058	.	T	C	.	.	MAF_USDA=5.738
NC_035078.1	12464196	.	T	G	.	.	MAF_INRAE=5.263;MAF_USDA=8.235
NC_035078.1	12464225	.	C	T	.	.	MAF_USDA=2.459
NC_035078.1	12464229	.	T	A	.	.	MAF_USDA=5.294
NC_035078.1	12464238	.	C	T	.	.	MAF_INRAE=16.667
NC_035078.1	12464242	.	T	C	.	.	MAF_USDA=11.475
NC_035078.1	12464269	.	T	G	.	.	MAF_INRAE=30.38;MAF_USDA=11.765
NC_035078.1	12464340	.	G	A	.	.	MAF_USDA=1.639
NC_035078.1	12464349	.	G	T	.	.	MAF_USDA=4.098
NC_035078.1	12464364	.	C	A	.	.	MAF_INRAE=15.789;MAF_USDA=2.941
NC_035078.1	12464373	.	T	C	.	.	MAF_USDA=5.738
NC_035078.1	12464408	.	G	A	.	.	MAF_INRAE=4.167;MAF_USDA=5.294
NC_035078.1	12464494	.	T	G	.	.	MAF_INRAE=14.167
NC_035078.1	12464545	.	C	G	.	.	MAF_INRAE=14.167
NC_035078.1	12464592	.	A	C	.	.	MAF_INRAE=4.167;MAF_USDA=4.167
NC_035078.1	12464593	.	C	G	.	.	MAF_INRAE=4.167
NC_035078.1	12464596	.	A	T	.	.	MAF_INRAE=4.167
NC_035078.1	12464605	.	T	C	.	.	MAF_INRAE=3.333
NC_035078.1	12464682	.	G	T	.	.	MAF_USDA=1.639
NC_035078.1	12464843	.	G	T	.	.	MAF_USDA=1.639
NC_035078.1	12464905	.	C	T	.	.	MAF_USDA=9.016
NC_035078.1	12464999	.	T	A	.	.	MAF_USDA=39.583
NC_035078.1	12465000	.	T	A	.	.	MAF_USDA=39.583
NC_035078.1	12465001	.	T	A	.	.	MAF_USDA=39.583
NC_035078.1	12465040	.	A	C	.	.	MAF_USDA=10.656
NC_035078.1	12465308	.	C	T	.	.	MAF_USDA=5.882
NC_035078.1	12465380	.	T	G	.	.	MAF_USDA=4.918
NC_035078.1	12465523	.	A	T	.	.	MAF_USDA=4.918
NC_035078.1	12465545	.	G	T	.	.	MAF_USDA=5.738
NC_035078.1	12465650	.	G	A	.	.	MAF_INRAE=1.667;MAF_USDA=3.529
NC_035078.1	12465657	.	A	C	.	.	MAF_INRAE=16.667
NC_035078.1	12465724	.	G	A,C	.	.	MAF_INRAE=42.105
NC_035078.1	12465745	.	T	G	.	.	MAF_USDA=4.167
NC_035078.1	12465985	.	A	G	.	.	MAF_USDA=12.295
NC_035078.1	12466293	.	G	A	.	.	MAF_USDA=10.417
NC_035078.1	12466339	.	T	C	.	.	MAF_USDA=1.639
NC_035078.1	12466366	.	A	T	.	.	MAF_INRAE=6.962;MAF_USDA=24.706
NC_035078.1	12466369	.	A	G	.	.	MAF_USDA=1.639
NC_035078.1	12466429	.	A	G	.	.	MAF_INRAE=4.167;MAF_USDA=14.118
NC_035078.1	12466481	.	C	T	.	.	MAF_INRAE=4.167;MAF_USDA=14.706
NC_035078.1	12466501	.	T	A	.	.	MAF_INRAE=4.167;MAF_USDA=5.294
NC_035078.1	12466507	.	A	G	.	.	MAF_INRAE=4.167;MAF_USDA=14.706
NC_035078.1	12466581	.	T	C	.	.	MAF_USDA=5.294
NC_035078.1	12466623	.	C	T	.	.	MAF_INRAE=8.333
NC_035078.1	12466698	.	C	A	.	.	MAF_INRAE=9.167;MAF_USDA=4.167
NC_035078.1	12466736	.	G	A	.	.	MAF_USDA=10.417
NC_035078.1	12466760	.	T	C	.	.	MAF_INRAE=32.911;MAF_USDA=30.0
NC_035078.1	12466792	.	G	A	.	.	MAF_INRAE=13.291;MAF_USDA=18.033
NC_035078.1	12466860	.	G	A	.	.	MAF_INRAE=2.5;MAF_USDA=4.118
NC_035078.1	12466891	.	A	T	.	.	MAF_USDA=5.738
NC_035078.1	12466902	.	C	T	.	.	MAF_INRAE=5.263;MAF_USDA=2.459
NC_035078.1	12466970	.	G	A	.	.	MAF_INRAE=13.291;MAF_USDA=21.311
NC_035078.1	12467090	.	C	T	.	.	MAF_INRAE=18.987;MAF_USDA=22.941
NC_035078.1	12467171	.	T	A	.	.	MAF_USDA=1.639
NC_035078.1	12467172	.	C	A	.	.	MAF_USDA=7.059
NC_035078.1	12467209	.	T	A	.	.	MAF_USDA=1.639
NC_035078.1	12467216	.	C	A	.	.	MAF_USDA=5.738
NC_035078.1	12467541	.	C	T	.	.	MAF_INRAE=47.468;MAF_USDA=23.529
NC_035078.1	12467682	.	T	G	.	.	MAF_INRAE=46.835;MAF_USDA=9.836
NC_035078.1	12467734	.	G	T	.	.	MAF_USDA=3.279
NC_035078.1	12467758	.	A	T	.	.	MAF_USDA=2.459
NC_035078.1	12467805	.	G	A	.	.	MAF_USDA=6.667
NC_035078.1	12467808	.	A	C	.	.	MAF_USDA=3.39
NC_035078.1	12467860	.	C	A	.	.	MAF_USDA=35.246
NC_035078.1	12467897	.	A	G	.	.	MAF_USDA=2.459
NC_035078.1	12467909	.	A	G	.	.	MAF_INRAE=26.316;MAF_USDA=22.353
NC_035078.1	12467979	.	G	A	.	.	MAF_USDA=7.059
NC_035078.1	12468092	.	T	C	.	.	MAF_USDA=1.667
NC_035078.1	12468097	.	A	C	.	.	MAF_USDA=5.0
NC_035078.1	12468119	.	C	T	.	.	MAF_USDA=4.918
NC_035078.1	12468292	.	C	G	.	.	MAF_USDA=4.918
NC_035078.1	12468294	.	G	A	.	.	MAF_INRAE=13.924;MAF_USDA=12.941
NC_035078.1	12468418	.	C	A	.	.	MAF_USDA=4.098
NC_035078.1	12468562	.	C	A	.	.	MAF_USDA=37.5
NC_035078.1	12469241	.	C	T	.	.	MAF_INRAE=25.833
NC_035078.1	12469266	.	A	T	.	.	MAF_INRAE=20.0
NC_035078.1	12469267	.	T	A	.	.	MAF_INRAE=20.0
NC_035078.1	12469298	.	C	T	.	.	MAF_INRAE=26.316;MAF_USDA=12.295
NC_035078.1	12469299	.	G	C	.	.	MAF_INRAE=5.0
NC_035078.1	12469302	.	A	G	.	.	MAF_INRAE=5.0
NC_035078.1	12469304	.	T	A	.	.	MAF_INRAE=8.228;MAF_USDA=14.118
NC_035078.1	12469365	.	G	T	.	.	MAF_INRAE=46.203;MAF_USDA=22.353
NC_035078.1	12469401	.	C	A	.	.	MAF_USDA=2.459
NC_035078.1	12469431	.	A	G	.	.	MAF_INRAE=13.924;MAF_USDA=15.882
NC_035078.1	12469462	.	C	T	.	.	MAF_USDA=1.639
NC_035078.1	12469493	.	T	C	.	.	MAF_USDA=4.098
NC_035078.1	12469547	.	T	G	.	.	MAF_USDA=4.098
NC_035078.1	12469551	.	C	A	.	.	MAF_USDA=4.098
NC_035078.1	12469563	.	C	G	.	.	MAF_INRAE=13.924;MAF_USDA=7.647
NC_035078.1	12469653	.	G	A	.	.	MAF_INRAE=5.0
NC_035078.1	12469679	.	C	T	.	.	MAF_INRAE=46.835;MAF_USDA=22.353
NC_035078.1	12469696	.	G	T	.	.	MAF_USDA=9.836
NC_035078.1	12469772	.	G	T	.	.	MAF_INRAE=15.789;MAF_USDA=2.941
NC_035078.1	12469852	.	A	G	.	.	MAF_USDA=2.459
NC_035078.1	12469867	.	G	A	.	.	MAF_USDA=2.459
NC_035078.1	12469876	.	A	G	.	.	MAF_USDA=1.639
NC_035078.1	12469982	.	T	G	.	.	MAF_INRAE=42.405;MAF_USDA=48.235
NC_035078.1	12470005	.	G	A	.	.	MAF_USDA=9.016
NC_035078.1	12470008	.	C	T	.	.	MAF_INRAE=15.789;MAF_USDA=7.647
NC_035078.1	12470043	.	G	T	.	.	MAF_USDA=12.295
NC_035078.1	12470091	.	G	T	.	.	MAF_INRAE=38.608;MAF_USDA=46.471
NC_035078.1	12470126	.	G	A	.	.	MAF_INRAE=1.667;MAF_USDA=3.529
NC_035078.1	12470163	.	G	A	.	.	MAF_USDA=5.738
NC_035078.1	12470259	.	G	A	.	.	MAF_USDA=1.639
NC_035078.1	12470351	.	A	T	.	.	MAF_INRAE=10.0;MAF_USDA=17.059
NC_035078.1	12470358	.	T	G	.	.	MAF_USDA=1.639
NC_035078.1	12470421	.	A	T	.	.	MAF_INRAE=13.924;MAF_USDA=7.647
NC_035078.1	12470432	.	G	A	.	.	MAF_USDA=1.639
NC_035078.1	12470465	.	C	T	.	.	MAF_USDA=6.557
NC_035078.1	12470483	.	G	T	.	.	MAF_USDA=1.639
NC_035078.1	12470894	.	C	A	.	.	MAF_INRAE=13.291
NC_035078.1	12470929	.	G	T	.	.	MAF_USDA=9.836
NC_035078.1	12470990	.	G	A	.	.	MAF_USDA=3.279
NC_035078.1	12471076	.	C	T	.	.	MAF_INRAE=14.557;MAF_USDA=3.529
NC_035078.1	12471086	.	G	A	.	.	MAF_USDA=22.951
NC_035078.1	12471154	.	C	T	.	.	MAF_USDA=18.033
NC_035078.1	12471189	.	C	T	.	.	MAF_INRAE=8.333
NC_035078.1	12471195	.	C	T	.	.	MAF_INRAE=13.291;MAF_USDA=4.706
NC_035078.1	12471334	.	C	A	.	.	MAF_USDA=1.639
NC_035078.1	12471358	.	C	G	.	.	MAF_USDA=7.377
NC_035078.1	12471476	.	T	C	.	.	MAF_USDA=4.918
NC_035078.1	12471498	.	T	C	.	.	MAF_USDA=8.235
NC_035078.1	12471499	.	G	T	.	.	MAF_USDA=8.235
NC_035078.1	12471686	.	A	G	.	.	MAF_INRAE=13.291
NC_035078.1	12471911	.	A	C	.	.	MAF_USDA=1.639
NC_035078.1	12471955	.	T	C	.	.	MAF_USDA=6.557
NC_035078.1	12472002	.	G	A	.	.	MAF_USDA=3.279
NC_035078.1	12472153	.	C	T	.	.	MAF_INRAE=14.557;MAF_USDA=12.941
NC_035078.1	12472231	.	T	G	.	.	MAF_INRAE=7.595
NC_035078.1	12472291	.	C	T	.	.	MAF_USDA=1.639
NC_035078.1	12472322	.	C	A	.	.	MAF_USDA=1.639
NC_035078.1	12472357	.	C	T	.	.	MAF_INRAE=48.734;MAF_USDA=30.0
NC_035078.1	12472429	.	G	A	.	.	MAF_USDA=10.417
NC_035078.1	12472565	.	C	T	.	.	MAF_USDA=14.118
NC_035078.1	12472605	.	A	C	.	.	MAF_USDA=9.836
NC_035078.1	12472618	.	A	T	.	.	MAF_USDA=2.459
NC_035078.1	12472629	.	G	T	.	.	MAF_USDA=2.459
NC_035078.1	12472678	.	C	T	.	.	MAF_USDA=7.377
NC_035078.1	12472685	.	C	A	.	.	MAF_INRAE=13.924;MAF_USDA=10.0
NC_035078.1	12472760	.	C	A	.	.	MAF_USDA=7.377
NC_035078.1	12472761	.	C	T	.	.	MAF_USDA=10.417
NC_035078.1	12472777	.	C	T	.	.	MAF_INRAE=16.667
NC_035078.1	12472794	.	ATTGTTG	ATTGTTA	.	.	MAF_USDA=2.083
NC_035078.1	12472865	.	G	A	.	.	MAF_INRAE=17.722;MAF_USDA=7.647
NC_035078.1	12472877	.	A	G	.	.	MAF_USDA=9.016
NC_035078.1	12472982	.	C	A	.	.	MAF_USDA=2.459
NC_035078.1	12473031	.	A	G	.	.	MAF_USDA=7.377
NC_035078.1	12473116	.	C	T	.	.	MAF_INRAE=15.789;MAF_USDA=3.529
NC_035078.1	12473248	.	G	A	.	.	MAF_USDA=5.738
NC_035078.1	12473252	.	G	T	.	.	MAF_USDA=1.639
NC_035078.1	12473273	.	T	C	.	.	MAF_INRAE=13.924;MAF_USDA=4.706
NC_035078.1	12473315	.	A	T	.	.	MAF_USDA=1.639
NC_035078.1	12473322	.	C	A	.	.	MAF_INRAE=17.089;MAF_USDA=15.574
NC_035078.1	12473391	.	C	T	.	.	MAF_INRAE=15.823;MAF_USDA=13.69
NC_035078.1	12473413	.	T	C	.	.	MAF_USDA=3.333
NC_035078.1	12473506	.	C	A	.	.	MAF_INRAE=10.0;MAF_USDA=31.176
NC_035078.1	12473513	.	A	T	.	.	MAF_INRAE=6.667;MAF_USDA=10.417
NC_035078.1	12473534	.	C	A	.	.	MAF_INRAE=35.0
NC_035078.1	12473535	.	A	C	.	.	MAF_INRAE=35.0;MAF_USDA=31.25
NC_035078.1	12473595	.	C	T	.	.	MAF_INRAE=5.0
NC_035078.1	12473632	.	C	T	.	.	MAF_INRAE=16.667
NC_035078.1	12473673	.	A	T	.	.	MAF_USDA=1.639
NC_035078.1	12473860	.	G	T	.	.	MAF_INRAE=4.167;MAF_USDA=4.118
NC_035078.1	12473870	.	G	A	.	.	MAF_INRAE=36.076;MAF_USDA=44.118
NC_035078.1	12473884	.	C	A	.	.	MAF_INRAE=20.886;MAF_USDA=37.647
NC_035078.1	12473969	.	A	T	.	.	MAF_INRAE=46.835;MAF_USDA=38.235
NC_035078.1	12474017	.	T	C	.	.	MAF_USDA=13.529
NC_035078.1	12474062	.	T	C	.	.	MAF_INRAE=9.167
NC_035078.1	12474075	.	A	G	.	.	MAF_INRAE=1.667;MAF_USDA=9.412
NC_035078.1	12474110	.	T	G	.	.	MAF_USDA=8.235
NC_035078.1	12474168	.	A	C	.	.	MAF_INRAE=19.62;MAF_USDA=20.0
NC_035078.1	12474169	.	G	A	.	.	MAF_INRAE=26.667;MAF_USDA=21.176
NC_035078.1	12474175	.	C	T	.	.	MAF_INRAE=6.962;MAF_USDA=19.412
NC_035078.1	12474182	.	A	G	.	.	MAF_USDA=6.557
NC_035078.1	12474185	.	G	T	.	.	MAF_INRAE=48.101;MAF_USDA=23.529
NC_035078.1	12474224	.	C	T	.	.	MAF_INRAE=7.5;MAF_USDA=10.0
NC_035078.1	12474248	.	G	A	.	.	MAF_INRAE=22.152;MAF_USDA=17.647
NC_035078.1	12474253	.	C	T	.	.	MAF_INRAE=5.0;MAF_USDA=2.459
NC_035078.1	12474365	.	T	G	.	.	MAF_USDA=7.377
NC_035078.1	12474422	.	A	G	.	.	MAF_INRAE=16.667;MAF_USDA=9.412
NC_035078.1	12474501	.	G	C	.	.	MAF_USDA=39.412
NC_035078.1	12474579	.	C	G	.	.	MAF_USDA=45.652
NC_035078.1	12475282	.	T	C	.	.	MAF_USDA=13.934
NC_035078.1	12475298	.	G	C	.	.	MAF_USDA=2.941
NC_035078.1	12475367	.	T	G	.	.	MAF_INRAE=34.177;MAF_USDA=40.588
NC_035078.1	12475380	.	G	A	.	.	MAF_USDA=3.279
NC_035078.1	12475516	.	A	T	.	.	MAF_USDA=1.639
NC_035078.1	12475527	.	A	C	.	.	MAF_USDA=4.167
NC_035078.1	12475548	.	T	C	.	.	MAF_USDA=10.833
NC_035078.1	12475602	.	T	G	.	.	MAF_INRAE=8.333;MAF_USDA=1.667
NC_035078.1	12475605	.	G	C	.	.	MAF_INRAE=8.333;MAF_USDA=1.667
NC_035078.1	12475644	.	A	T	.	.	MAF_USDA=1.639
NC_035078.1	12475830	.	C	T	.	.	MAF_INRAE=32.5;MAF_USDA=45.833
NC_035078.1	12475860	.	G	A	.	.	MAF_INRAE=1.667
NC_035078.1	12475879	.	T	C	.	.	MAF_INRAE=39.241;MAF_USDA=13.529
NC_035078.1	12475900	.	G	A	.	.	MAF_USDA=1.639
NC_035078.1	12475932	.	C	T	.	.	MAF_USDA=4.918
NC_035078.1	12475986	.	G	T	.	.	MAF_USDA=3.279
NC_035078.1	12476100	.	G	T	.	.	MAF_INRAE=39.241;MAF_USDA=14.118
NC_035078.1	12476181	.	C	A	.	.	MAF_USDA=3.279
NC_035078.1	12476242	.	G	T	.	.	MAF_USDA=1.639
NC_035078.1	12476318	.	A	G	.	.	MAF_INRAE=9.494;MAF_USDA=25.882
NC_035078.1	12476333	.	C	T	.	.	MAF_INRAE=34.177;MAF_USDA=45.882
NC_035078.1	12476435	.	A	G	.	.	MAF_USDA=5.738
NC_035078.1	12476450	.	A	C	.	.	MAF_INRAE=17.089;MAF_USDA=3.529
NC_035078.1	12476474	.	G	T	.	.	MAF_USDA=3.279
NC_035078.1	12476528	.	C	T	.	.	MAF_INRAE=39.241;MAF_USDA=14.118
NC_035078.1	12476585	.	A	G	.	.	MAF_USDA=3.279
NC_035078.1	12476589	.	G	A	.	.	MAF_INRAE=13.924;MAF_USDA=15.294
NC_035078.1	12476622	.	C	T	.	.	MAF_USDA=4.918
NC_035078.1	12476636	.	T	A	.	.	MAF_INRAE=8.861;MAF_USDA=14.706
NC_035078.1	12476664	.	A	C	.	.	MAF_INRAE=1.667
NC_035078.1	12476688	.	G	A	.	.	MAF_USDA=9.836
NC_035078.1	12476697	.	C	A	.	.	MAF_USDA=7.377
NC_035078.1	12476720	.	C	T	.	.	MAF_USDA=3.279
NC_035078.1	12476725	.	C	T	.	.	MAF_USDA=11.176
NC_035078.1	12476750	.	T	G	.	.	MAF_USDA=11.475
NC_035078.1	12476775	.	T	A	.	.	MAF_USDA=8.824
NC_035078.1	12476789	.	T	G	.	.	MAF_USDA=11.475
NC_035078.1	12476817	.	G	A	.	.	MAF_INRAE=9.494;MAF_USDA=14.706
NC_035078.1	12476823	.	G	A	.	.	MAF_INRAE=8.333
NC_035078.1	12476848	.	T	G	.	.	MAF_USDA=17.059
NC_035078.1	12476876	.	G	A	.	.	MAF_USDA=9.016
NC_035078.1	12476955	.	C	T	.	.	MAF_INRAE=16.667;MAF_USDA=10.417
NC_035078.1	12477014	.	A	T	.	.	MAF_INRAE=39.241;MAF_USDA=14.706
NC_035078.1	12477027	.	T	G	.	.	MAF_INRAE=9.494;MAF_USDA=17.059
NC_035078.1	12477122	.	G	A	.	.	MAF_USDA=9.016
NC_035078.1	12477141	.	G	A	.	.	MAF_INRAE=1.667
NC_035078.1	12477195	.	G	C	.	.	MAF_USDA=1.639
NC_035078.1	12477207	.	G	A	.	.	MAF_INRAE=15.789;MAF_USDA=2.941
NC_035078.1	12477316	.	C	T	.	.	MAF_INRAE=34.177;MAF_USDA=45.882
NC_035078.1	12477353	.	C	T	.	.	MAF_USDA=3.279
NC_035078.1	12477381	.	C	A	.	.	MAF_USDA=3.529
NC_035078.1	12477398	.	A	T	.	.	MAF_INRAE=16.456;MAF_USDA=13.529
NC_035078.1	12477399	.	C	T	.	.	MAF_INRAE=7.5;MAF_USDA=13.529
NC_035078.1	12477442	.	A	G	.	.	MAF_INRAE=9.494;MAF_USDA=15.882
NC_035078.1	12477447	.	G	A	.	.	MAF_INRAE=17.089;MAF_USDA=3.529
NC_035078.1	12477449	.	C	A	.	.	MAF_INRAE=34.177;MAF_USDA=45.294
NC_035078.1	12477471	.	G	T	.	.	MAF_INRAE=17.089;MAF_USDA=3.529
NC_035078.1	12477491	.	G	A	.	.	MAF_INRAE=17.089;MAF_USDA=3.529
NC_035078.1	12477528	.	A	T	.	.	MAF_INRAE=1.667;MAF_USDA=13.529
NC_035078.1	12477529	.	C	T	.	.	MAF_INRAE=1.667;MAF_USDA=13.529
NC_035078.1	12477557	.	A	T	.	.	MAF_INRAE=1.667;MAF_USDA=4.167
NC_035078.1	12477558	.	T	C	.	.	MAF_USDA=4.167
NC_035078.1	12477559	.	T	G	.	.	MAF_INRAE=17.089;MAF_USDA=8.333
NC_035078.1	12477561	.	T	G	.	.	MAF_INRAE=1.667;MAF_USDA=4.167
NC_035078.1	12477651	.	A	C	.	.	MAF_INRAE=15.789;MAF_USDA=2.941
NC_035078.1	12477732	.	C	T	.	.	MAF_INRAE=17.089;MAF_USDA=19.412
NC_035078.1	12477741	.	G	A	.	.	MAF_INRAE=17.089;MAF_USDA=18.824
NC_035078.1	12477749	.	A	T	.	.	MAF_INRAE=32.911;MAF_USDA=47.059
NC_035078.1	12477812	.	G	A	.	.	MAF_USDA=1.639
NC_035078.1	12478017	.	T	G	.	.	MAF_INRAE=34.81;MAF_USDA=44.706
NC_035078.1	12478030	.	A	T	.	.	MAF_INRAE=8.333;MAF_USDA=20.492
NC_035078.1	12478032	.	G	T	.	.	MAF_USDA=10.588
NC_035078.1	12478107	.	G	A	.	.	MAF_INRAE=34.177;MAF_USDA=47.059
NC_035078.1	12478114	.	G	A	.	.	MAF_INRAE=17.089;MAF_USDA=14.118
NC_035078.1	12478141	.	G	A	.	.	MAF_USDA=2.459
NC_035078.1	12478142	.	G	A	.	.	MAF_INRAE=1.667;MAF_USDA=8.824
NC_035078.1	12478150	.	TTC	TTT	.	.	MAF_USDA=45.833
NC_035078.1	12478152	.	C	T	.	.	MAF_INRAE=5.263
NC_035078.1	12478191	.	G	A	.	.	MAF_INRAE=13.924;MAF_USDA=4.706
NC_035078.1	12478230	.	C	A	.	.	MAF_USDA=3.279
NC_035078.1	12478250	.	C	T	.	.	MAF_USDA=3.279
NC_035078.1	12478258	.	G	T	.	.	MAF_INRAE=17.089;MAF_USDA=15.294
NC_035078.1	12478271	.	T	C	.	.	MAF_INRAE=7.595;MAF_USDA=22.131
NC_035078.1	12478305	.	G	A	.	.	MAF_INRAE=13.924;MAF_USDA=16.667
NC_035078.1	12478396	.	T	G	.	.	MAF_INRAE=34.177;MAF_USDA=46.471
NC_035078.1	12478413	.	G	T	.	.	MAF_INRAE=9.494;MAF_USDA=13.529
NC_035078.1	12478534	.	C	T	.	.	MAF_INRAE=13.291;MAF_USDA=5.294
NC_035078.1	12478663	.	T	A	.	.	MAF_INRAE=8.333;MAF_USDA=19.672
NC_035078.1	12478664	.	A	T	.	.	MAF_INRAE=8.333;MAF_USDA=19.672
NC_035078.1	12478674	.	A	T	.	.	MAF_INRAE=1.667;MAF_USDA=1.765
NC_035078.1	12478734	.	G	T	.	.	MAF_INRAE=1.667
NC_035078.1	12478769	.	T	C	.	.	MAF_USDA=1.639
NC_035078.1	12479084	.	C	T	.	.	MAF_INRAE=26.582;MAF_USDA=34.118
NC_035078.1	12479118	.	T	C	.	.	MAF_INRAE=8.333;MAF_USDA=15.574
NC_035078.1	12479131	.	A	C	.	.	MAF_USDA=1.639
NC_035078.1	12479224	.	T	A	.	.	MAF_USDA=1.639
NC_035078.1	12479263	.	G	A	.	.	MAF_USDA=5.294
NC_035078.1	12479286	.	C	A	.	.	MAF_USDA=2.459
NC_035078.1	12479343	.	T	A	.	.	MAF_INRAE=8.333
NC_035078.1	12479381	.	C	G	.	.	MAF_USDA=7.377
NC_035078.1	12479386	.	A	G	.	.	MAF_INRAE=2.5;MAF_USDA=4.118
NC_035078.1	12479405	.	C	T	.	.	MAF_INRAE=1.667;MAF_USDA=4.167
NC_035078.1	12479560	.	C	A	.	.	MAF_INRAE=26.582;MAF_USDA=21.176
NC_035078.1	12479571	.	C	A	.	.	MAF_USDA=5.738
NC_035078.1	12479573	.	C	A	.	.	MAF_INRAE=16.667;MAF_USDA=5.882
NC_035078.1	12479642	.	C	G	.	.	MAF_INRAE=9.494;MAF_USDA=17.059
NC_035078.1	12479667	.	G	T	.	.	MAF_INRAE=8.333;MAF_USDA=10.656
NC_035078.1	12479754	.	T	C	.	.	MAF_INRAE=9.167
NC_035078.1	12479804	.	C	T	.	.	MAF_INRAE=26.582;MAF_USDA=30.0
NC_035078.1	12479851	.	T	A	.	.	MAF_INRAE=5.063;MAF_USDA=4.918
NC_035078.1	12479857	.	A	G	.	.	MAF_USDA=4.918
NC_035078.1	12479888	.	A	T	.	.	MAF_USDA=1.639
NC_035078.1	12479894	.	C	T	.	.	MAF_INRAE=9.494;MAF_USDA=15.882
NC_035078.1	12479901	.	T	G	.	.	MAF_INRAE=2.5;MAF_USDA=3.529
NC_035078.1	12479979	.	A	G	.	.	MAF_INRAE=17.089;MAF_USDA=8.824
NC_035078.1	12480060	.	T	C	.	.	MAF_INRAE=9.494;MAF_USDA=14.118
NC_035078.1	12480124	.	T	G	.	.	MAF_USDA=4.098
NC_035078.1	12480153	.	C	T	.	.	MAF_USDA=5.294
NC_035078.1	12480215	.	G	T	.	.	MAF_INRAE=32.911;MAF_USDA=45.294
NC_035078.1	12480433	.	T	A	.	.	MAF_USDA=6.557
NC_035078.1	12480634	.	G	C	.	.	MAF_INRAE=8.333
NC_035078.1	12480647	.	C	T	.	.	MAF_INRAE=17.089;MAF_USDA=8.824
NC_035078.1	12480691	.	T	G	.	.	MAF_INRAE=1.667
NC_035078.1	12480716	.	T	A	.	.	MAF_USDA=10.417
NC_035078.1	12480748	.	A	C	.	.	MAF_USDA=1.639
NC_035078.1	12480786	.	A	C	.	.	MAF_INRAE=17.089;MAF_USDA=12.353
NC_035078.1	12480872	.	C	A	.	.	MAF_USDA=4.098
NC_035078.1	12480888	.	A	T	.	.	MAF_INRAE=9.494;MAF_USDA=15.294
NC_035078.1	12480997	.	A	G	.	.	MAF_USDA=3.333
NC_035078.1	12481046	.	G	A	.	.	MAF_USDA=11.475
NC_035078.1	12481078	.	T	C	.	.	MAF_USDA=1.639
NC_035078.1	12481098	.	C	T	.	.	MAF_USDA=1.639
NC_035078.1	12481111	.	A	T	.	.	MAF_USDA=12.5
NC_035078.1	12481197	.	T	C	.	.	MAF_USDA=3.279
NC_035078.1	12481707	.	A	G	.	.	MAF_USDA=4.098
NC_035078.1	12481751	.	C	T	.	.	MAF_INRAE=5.263;MAF_USDA=2.459
NC_035078.1	12481763	.	G	T	.	.	MAF_USDA=1.639
NC_035078.1	12481877	.	A	G	.	.	MAF_INRAE=13.924;MAF_USDA=14.583
NC_035078.1	12481903	.	C	T	.	.	MAF_INRAE=1.667
NC_035078.1	12481967	.	A	T	.	.	MAF_USDA=14.754
NC_035078.1	12481979	.	A	C	.	.	MAF_USDA=19.672
NC_035078.1	12481988	.	A	C	.	.	MAF_USDA=17.213
NC_035078.1	12482018	.	C	G	.	.	MAF_INRAE=25.0
NC_035078.1	12482025	.	G	C	.	.	MAF_USDA=19.412
NC_035078.1	12482027	.	G	C	.	.	MAF_USDA=14.118
NC_035078.1	12482041	.	C	T	.	.	MAF_USDA=4.167
NC_035078.1	12482050	.	G	T	.	.	MAF_USDA=10.656
NC_035078.1	12482051	.	G	T	.	.	MAF_USDA=10.656
NC_035078.1	12482057	.	C	G	.	.	MAF_USDA=14.706
NC_035078.1	12482064	.	T	C	.	.	MAF_INRAE=34.81;MAF_USDA=17.647
NC_035078.1	12482068	.	T	C	.	.	MAF_USDA=14.754
NC_035078.1	12482072	.	G	A	.	.	MAF_USDA=4.918
NC_035078.1	12482083	.	A	T	.	.	MAF_INRAE=1.667
NC_035078.1	12482103	.	G	T	.	.	MAF_USDA=12.295
NC_035078.1	12482107	.	A	C	.	.	MAF_USDA=19.672
NC_035078.1	12482115	.	T	C	.	.	MAF_USDA=16.393
NC_035078.1	12482124	.	T	C	.	.	MAF_USDA=18.033
NC_035078.1	12482129	.	A	T	.	.	MAF_INRAE=17.089;MAF_USDA=16.471
NC_035078.1	12482141	.	G	A	.	.	MAF_USDA=9.836
NC_035078.1	12482145	.	A	G	.	.	MAF_INRAE=2.5;MAF_USDA=8.235
NC_035078.1	12482147	.	A	G	.	.	MAF_USDA=3.279
NC_035078.1	12482186	.	T	C	.	.	MAF_INRAE=13.291;MAF_USDA=7.059
NC_035078.1	12482229	.	T	C	.	.	MAF_USDA=3.279
NC_035078.1	12482249	.	G	A	.	.	MAF_USDA=4.167
NC_035078.1	12482288	.	T	C	.	.	MAF_INRAE=13.924;MAF_USDA=7.059
NC_035078.1	12482310	.	C	T	.	.	MAF_USDA=7.377
NC_035078.1	12482443	.	G	A	.	.	MAF_USDA=7.377
NC_035078.1	12482527	.	C	A	.	.	MAF_INRAE=5.0;MAF_USDA=6.471
NC_035078.1	12482528	.	A	T	.	.	MAF_INRAE=5.0;MAF_USDA=6.471
NC_035078.1	12482609	.	C	A	.	.	MAF_USDA=4.118
NC_035078.1	12482640	.	A	C	.	.	MAF_USDA=3.279
NC_035078.1	12482691	.	G	A	.	.	MAF_INRAE=2.5;MAF_USDA=4.118
NC_035078.1	12482703	.	G	A	.	.	MAF_USDA=1.639
NC_035078.1	12482736	.	C	T	.	.	MAF_INRAE=25.949;MAF_USDA=34.118
NC_035078.1	12482851	.	C	G	.	.	MAF_INRAE=6.329;MAF_USDA=12.941
NC_035078.1	12482961	.	A	G	.	.	MAF_USDA=7.059
NC_035078.1	12483009	.	A	C	.	.	MAF_INRAE=1.667;MAF_USDA=13.934
NC_035078.1	12483044	.	G	A	.	.	MAF_USDA=5.294
NC_035078.1	12483058	.	C	T	.	.	MAF_USDA=1.639
NC_035078.1	12483216	.	A	T	.	.	MAF_INRAE=17.089;MAF_USDA=17.647
NC_035078.1	12483253	.	T	C	.	.	MAF_USDA=1.639
NC_035078.1	12483293	.	C	T	.	.	MAF_USDA=4.918
NC_035078.1	12483365	.	G	A	.	.	MAF_INRAE=13.924;MAF_USDA=4.706
NC_035078.1	12483461	.	G	A	.	.	MAF_USDA=3.279
NC_035078.1	12483484	.	A	T	.	.	MAF_USDA=1.639
NC_035078.1	12483487	.	C	T	.	.	MAF_INRAE=34.81;MAF_USDA=18.824
NC_035078.1	12483501	.	C	T	.	.	MAF_USDA=4.918
NC_035078.1	12483515	.	G	C	.	.	MAF_INRAE=1.667;MAF_USDA=1.639
NC_035078.1	12483536	.	C	T	.	.	MAF_USDA=3.279
NC_035078.1	12483617	.	G	T	.	.	MAF_USDA=1.639
NC_035078.1	12483664	.	C	T	.	.	MAF_USDA=1.639
NC_035078.1	12483665	.	C	A	.	.	MAF_USDA=1.639
NC_035078.1	12483796	.	G	A	.	.	MAF_USDA=1.639
NC_035078.1	12483829	.	C	A	.	.	MAF_INRAE=18.354;MAF_USDA=25.882
NC_035078.1	12483875	.	C	T	.	.	MAF_USDA=8.197
NC_035078.1	12483876	.	G	A	.	.	MAF_USDA=1.639
NC_035078.1	12483901	.	G	A	.	.	MAF_USDA=6.557
NC_035078.1	12483958	.	G	T	.	.	MAF_USDA=7.377
NC_035078.1	12484233	.	C	A	.	.	MAF_USDA=4.098
NC_035078.1	12484273	.	T	A	.	.	MAF_USDA=4.098
NC_035078.1	12484321	.	T	C	.	.	MAF_USDA=1.639
NC_035078.1	12484384	.	C	A	.	.	MAF_INRAE=5.263;MAF_USDA=25.41
NC_035078.1	12484400	.	A	G	.	.	MAF_INRAE=1.667;MAF_USDA=1.639
NC_035078.1	12484416	.	C	G	.	.	MAF_INRAE=18.354
NC_035078.1	12484417	.	G	T	.	.	MAF_INRAE=1.667;MAF_USDA=1.639
NC_035078.1	12484445	.	G	A	.	.	MAF_INRAE=17.089;MAF_USDA=22.941
NC_035078.1	12484642	.	A	C	.	.	MAF_USDA=10.656
NC_035078.1	12484744	.	T	C	.	.	MAF_USDA=7.377
NC_035078.1	12484746	.	T	A	.	.	MAF_INRAE=11.667;MAF_USDA=25.294
NC_035078.1	12484767	.	C	T	.	.	MAF_USDA=2.459
NC_035078.1	12484789	.	A	G	.	.	MAF_USDA=15.574
NC_035078.1	12484836	.	ACA	ACC	.	.	MAF_USDA=22.917
NC_035078.1	12484838	.	A	C	.	.	MAF_INRAE=43.333
NC_035078.1	12485009	.	T	A	.	.	MAF_USDA=1.639
NC_035078.1	12485053	.	C	T	.	.	MAF_INRAE=13.924;MAF_USDA=4.706
NC_035078.1	12485106	.	C	T	.	.	MAF_INRAE=1.667
NC_035078.1	12485109	.	G	T	.	.	MAF_USDA=2.459
NC_035078.1	12485203	.	G	T	.	.	MAF_USDA=2.459
NC_035078.1	12485278	.	C	T	.	.	MAF_USDA=1.639
NC_035078.1	12485530	.	T	G	.	.	MAF_USDA=4.918
NC_035078.1	12485756	.	A	C	.	.	MAF_USDA=1.639
NC_035078.1	12485982	.	C	T	.	.	MAF_INRAE=5.263;MAF_USDA=3.279
NC_035078.1	12486002	.	A	C	.	.	MAF_USDA=2.459
NC_035078.1	12486047	.	C	T	.	.	MAF_USDA=1.639
NC_035078.1	12486077	.	T	C	.	.	MAF_INRAE=10.127;MAF_USDA=4.118
NC_035078.1	12486142	.	G	A	.	.	MAF_INRAE=1.667;MAF_USDA=11.475
NC_035078.1	12486161	.	A	G	.	.	MAF_USDA=8.235
NC_035078.1	12486173	.	G	T	.	.	MAF_INRAE=1.667;MAF_USDA=1.639
NC_035078.1	12486174	.	G	A	.	.	MAF_USDA=8.235
NC_035078.1	12486210	.	G	A	.	.	MAF_USDA=1.639
NC_035078.1	12486309	.	T	A	.	.	MAF_INRAE=18.354;MAF_USDA=44.706
NC_035078.1	12486313	.	C	T	.	.	MAF_INRAE=5.0;MAF_USDA=3.279
NC_035078.1	12486326	.	A	T	.	.	MAF_USDA=6.557
NC_035078.1	12486336	.	A	G	.	.	MAF_INRAE=39.241
NC_035078.1	12486377	.	C	T	.	.	MAF_USDA=1.639
NC_035078.1	12486397	.	G	A	.	.	MAF_USDA=2.459
NC_035078.1	12486530	.	G	C	.	.	MAF_USDA=2.459
NC_035078.1	12486691	.	G	C	.	.	MAF_USDA=4.167
NC_035078.1	12486695	.	G	T	.	.	MAF_INRAE=10.759;MAF_USDA=4.167
NC_035078.1	12486699	.	C	T	.	.	MAF_INRAE=12.5;MAF_USDA=4.167
NC_035078.1	12486760	.	A	C	.	.	MAF_INRAE=13.291
NC_035078.1	12486798	.	A	T	.	.	MAF_USDA=2.5
NC_035078.1	12486857	.	T	C	.	.	MAF_INRAE=1.667;MAF_USDA=1.639
NC_035078.1	12486870	.	G	T	.	.	MAF_USDA=2.5
NC_035078.1	12486884	.	G	C	.	.	MAF_INRAE=31.013;MAF_USDA=37.647
NC_035078.1	12486958	.	C	T	.	.	MAF_USDA=2.459
NC_035078.1	12486990	.	A	G	.	.	MAF_INRAE=32.911;MAF_USDA=33.529
NC_035078.1	12487003	.	G	T	.	.	MAF_USDA=2.459
NC_035078.1	12487007	.	A	C	.	.	MAF_USDA=13.115
NC_035078.1	12487229	.	G	T	.	.	MAF_INRAE=14.557;MAF_USDA=34.118
NC_035078.1	12487295	.	A	C	.	.	MAF_INRAE=47.368;MAF_USDA=34.706
NC_035078.1	12487323	.	C	A	.	.	MAF_INRAE=47.368;MAF_USDA=41.667
NC_035078.1	12487325	.	T	A	.	.	MAF_USDA=32.353
NC_035078.1	12488087	.	A	G	.	.	MAF_USDA=14.881
NC_035078.1	12488115	.	C	T	.	.	MAF_USDA=29.167
NC_035078.1	12488124	.	G	A	.	.	MAF_USDA=14.583
NC_035078.1	12488160	.	A	C	.	.	MAF_USDA=7.059
NC_035078.1	12488162	.	C	T	.	.	MAF_USDA=7.059
NC_035078.1	12488257	.	C	G	.	.	MAF_INRAE=2.5
NC_035078.1	12488780	.	C	T	.	.	MAF_USDA=2.459
NC_035078.1	12488904	.	T	A	.	.	MAF_USDA=2.353
NC_035078.1	12489096	.	T	C	.	.	MAF_INRAE=17.089;MAF_USDA=3.529
NC_035078.1	12489143	.	G	A	.	.	MAF_INRAE=5.263;MAF_USDA=2.941
NC_035078.1	12489145	.	C	G	.	.	MAF_USDA=2.459
NC_035078.1	12489192	.	T	C	.	.	MAF_INRAE=1.667;MAF_USDA=24.706
NC_035078.1	12489224	.	G	T	.	.	MAF_USDA=1.639
NC_035078.1	12489239	.	G	A	.	.	MAF_INRAE=13.924;MAF_USDA=5.294
NC_035078.1	12489240	.	C	T	.	.	MAF_INRAE=16.667;MAF_USDA=4.706
NC_035078.1	12489243	.	G	C	.	.	MAF_INRAE=16.667;MAF_USDA=4.706
NC_035078.1	12489307	.	C	T	.	.	MAF_INRAE=13.924;MAF_USDA=4.706
NC_035078.1	12489351	.	T	C	.	.	MAF_INRAE=32.911;MAF_USDA=34.118
NC_035078.1	12489432	.	G	C	.	.	MAF_USDA=1.639
NC_035078.1	12489458	.	C	T	.	.	MAF_USDA=1.639
NC_035078.1	12489523	.	A	T	.	.	MAF_USDA=4.167
NC_035078.1	12489655	.	C	T	.	.	MAF_INRAE=6.667
NC_035078.1	12489660	.	G	T	.	.	MAF_INRAE=7.5
NC_035078.1	12489675	.	A	C	.	.	MAF_INRAE=10.0
NC_035078.1	12489894	.	A	C	.	.	MAF_USDA=15.294
NC_035078.1	12490024	.	T	A	.	.	MAF_USDA=1.639
NC_035078.1	12490058	.	C	T	.	.	MAF_INRAE=7.5
NC_035078.1	12490110	.	G	A	.	.	MAF_USDA=1.639
NC_035078.1	12490111	.	C	T	.	.	MAF_USDA=3.279
NC_035078.1	12490145	.	G	T	.	.	MAF_USDA=4.918
NC_035078.1	12490163	.	C	T	.	.	MAF_INRAE=8.333;MAF_USDA=15.882
NC_035078.1	12490179	.	A	C	.	.	MAF_INRAE=8.333;MAF_USDA=15.882
NC_035078.1	12490216	.	T	G	.	.	MAF_INRAE=8.333;MAF_USDA=21.176
NC_035078.1	12490355	.	G	C	.	.	MAF_USDA=7.647
NC_035078.1	12490500	.	G	T	.	.	MAF_USDA=4.098
NC_035078.1	12490751	.	G	A	.	.	MAF_INRAE=44.304;MAF_USDA=33.529
NC_035078.1	12490805	.	A	T	.	.	MAF_USDA=4.918
NC_035078.1	12490824	.	C	T	.	.	MAF_INRAE=39.241;MAF_USDA=15.294
NC_035078.1	12490861	.	T	A	.	.	MAF_USDA=20.833
NC_035078.1	12490864	.	G	C	.	.	MAF_USDA=25.0
NC_035078.1	12490891	.	G	T	.	.	MAF_INRAE=2.5
NC_035078.1	12490894	.	T	G	.	.	MAF_INRAE=2.5
NC_035078.1	12490903	.	T	A	.	.	MAF_INRAE=4.167
NC_035078.1	12490917	.	G	T	.	.	MAF_INRAE=48.333
NC_035078.1	12490924	.	T	C	.	.	MAF_INRAE=1.667
NC_035078.1	12490935	.	T	C	.	.	MAF_INRAE=3.333
NC_035078.1	12490938	.	T	A	.	.	MAF_INRAE=3.333
NC_035078.1	12491003	.	C	T	.	.	MAF_USDA=2.459
NC_035078.1	12491010	.	C	T	.	.	MAF_USDA=1.639
NC_035078.1	12491166	.	G	A	.	.	MAF_USDA=4.918
NC_035078.1	12491231	.	C	T	.	.	MAF_USDA=11.176
NC_035078.1	12491308	.	C	T	.	.	MAF_USDA=7.377
NC_035078.1	12491363	.	A	T	.	.	MAF_USDA=36.957
NC_035078.1	12491426	.	A	T	.	.	MAF_INRAE=46.667
NC_035078.1	12491429	.	A	T	.	.	MAF_INRAE=46.667
NC_035078.1	12491535	.	T	A	.	.	MAF_USDA=1.639
NC_035078.1	12491570	.	G	A	.	.	MAF_INRAE=37.975;MAF_USDA=14.706
NC_035078.1	12491674	.	C	A	.	.	MAF_INRAE=44.937;MAF_USDA=30.588
NC_035078.1	12491769	.	A	C	.	.	MAF_USDA=1.667
NC_035078.1	12491930	.	G	A	.	.	MAF_INRAE=12.658;MAF_USDA=5.882
NC_035078.1	12491978	.	A	G	.	.	MAF_USDA=14.118
NC_035078.1	12491984	.	A	C	.	.	MAF_USDA=1.639
NC_035078.1	12492020	.	G	T	.	.	MAF_USDA=1.639
NC_035078.1	12492100	.	A	C	.	.	MAF_USDA=1.639
NC_035078.1	12492255	.	T	A	.	.	MAF_INRAE=42.105;MAF_USDA=39.583
NC_035078.1	12492259	.	A	T	.	.	MAF_INRAE=46.667
NC_035078.1	12492332	.	A	T	.	.	MAF_USDA=1.639
NC_035078.1	12492349	.	G	T	.	.	MAF_USDA=7.647
NC_035078.1	12492372	.	G	T	.	.	MAF_INRAE=39.241;MAF_USDA=29.167
NC_035078.1	12492452	.	G	A	.	.	MAF_INRAE=29.114;MAF_USDA=8.929
NC_035078.1	12492490	.	A	C	.	.	MAF_INRAE=10.759;MAF_USDA=4.118
NC_035078.1	12492522	.	A	G	.	.	MAF_USDA=7.647
NC_035078.1	12492545	.	A	G	.	.	MAF_INRAE=39.873;MAF_USDA=14.118
NC_035078.1	12492556	.	T	G	.	.	MAF_USDA=3.279
NC_035078.1	12492641	.	C	A	.	.	MAF_INRAE=15.823;MAF_USDA=22.941
NC_035078.1	12492653	.	G	A	.	.	MAF_USDA=2.459
NC_035078.1	12492691	.	C	G	.	.	MAF_INRAE=29.114;MAF_USDA=8.824
NC_035078.1	12492743	.	A	C	.	.	MAF_USDA=14.118
NC_035078.1	12492773	.	G	A	.	.	MAF_USDA=3.279
NC_035078.1	12492816	.	G	A	.	.	MAF_USDA=12.353
NC_035078.1	12492865	.	G	A	.	.	MAF_USDA=3.279
NC_035078.1	12492870	.	G	A	.	.	MAF_INRAE=16.456;MAF_USDA=34.118
NC_035078.1	12492874	.	A	G	.	.	MAF_INRAE=8.333
NC_035078.1	12493041	.	A	G	.	.	MAF_INRAE=5.263;MAF_USDA=3.333
NC_035078.1	12493074	.	G	T	.	.	MAF_INRAE=9.494;MAF_USDA=20.833
NC_035078.1	12493082	.	A	C	.	.	MAF_INRAE=48.734;MAF_USDA=37.5
NC_035078.1	12493100	.	G	A	.	.	MAF_INRAE=8.333;MAF_USDA=3.279
NC_035078.1	12493136	.	A	G	.	.	MAF_INRAE=48.101;MAF_USDA=35.882
NC_035078.1	12493143	.	A	T	.	.	MAF_INRAE=45.57;MAF_USDA=41.176
NC_035078.1	12493220	.	A	T	.	.	MAF_INRAE=6.962;MAF_USDA=5.882
NC_035078.1	12493230	.	A	G	.	.	MAF_USDA=2.459
NC_035078.1	12493363	.	A	T	.	.	MAF_INRAE=8.333;MAF_USDA=3.279
NC_035078.1	12493366	.	G	T	.	.	MAF_USDA=3.279
NC_035078.1	12493382	.	G	T	.	.	MAF_INRAE=44.937;MAF_USDA=42.941
NC_035078.1	12493389	.	G	A	.	.	MAF_INRAE=2.5;MAF_USDA=4.118
NC_035078.1	12493530	.	C	G	.	.	MAF_USDA=20.833
NC_035078.1	12493610	.	C	A	.	.	MAF_USDA=5.738
NC_035078.1	12493619	.	G	A	.	.	MAF_INRAE=8.333;MAF_USDA=2.459
NC_035078.1	12493743	.	T	C	.	.	MAF_USDA=26.087
NC_035078.1	12493749	.	C	G	.	.	MAF_USDA=30.435
NC_035078.1	12493889	.	A	G	.	.	MAF_INRAE=2.632
NC_035078.1	12494193	.	T	A	.	.	MAF_INRAE=50.0;MAF_USDA=39.881
NC_035078.1	12494247	.	C	A	.	.	MAF_USDA=5.738
NC_035078.1	12494315	.	C	A	.	.	MAF_USDA=2.5
NC_035078.1	12494402	.	A	C	.	.	MAF_INRAE=5.0;MAF_USDA=8.235
NC_035078.1	12494452	.	C	T	.	.	MAF_USDA=13.529
NC_035078.1	12494534	.	C	A	.	.	MAF_INRAE=42.105;MAF_USDA=14.286
NC_035078.1	12499795	.	T	C	.	.	MAF_INRAE=42.105;MAF_USDA=9.412
NC_035078.1	12499801	.	G	A	.	.	MAF_INRAE=42.105;MAF_USDA=5.294
NC_035078.1	12499845	.	C	A	.	.	MAF_USDA=17.213
NC_035078.1	12499884	.	T	C	.	.	MAF_USDA=13.529
NC_035078.1	12499886	.	C	T	.	.	MAF_USDA=13.529
NC_035078.1	12500054	.	G	T	.	.	MAF_USDA=4.918
NC_035078.1	12500110	.	A	G	.	.	MAF_USDA=15.294
NC_035078.1	12500118	.	C	T	.	.	MAF_USDA=3.279
NC_035078.1	12500196	.	T	A	.	.	MAF_INRAE=13.291;MAF_USDA=2.941
NC_035078.1	12500206	.	G	T	.	.	MAF_USDA=18.852
NC_035078.1	12500277	.	T	A	.	.	MAF_USDA=1.639
NC_035078.1	12500472	.	A	T	.	.	MAF_INRAE=5.263;MAF_USDA=28.824
NC_035078.1	12500549	.	T	A	.	.	MAF_INRAE=19.167;MAF_USDA=4.706
NC_035078.1	12500680	.	T	A	.	.	MAF_INRAE=19.167;MAF_USDA=4.706
NC_035078.1	12500682	.	T	G	.	.	MAF_USDA=1.639
NC_035078.1	12500849	.	T	A	.	.	MAF_INRAE=13.291;MAF_USDA=2.353
NC_035078.1	12500869	.	T	G	.	.	MAF_USDA=7.377
NC_035078.1	12500941	.	A	C	.	.	MAF_USDA=16.393
NC_035078.1	12500980	.	A	C	.	.	MAF_USDA=2.459
NC_035078.1	12500993	.	C	G	.	.	MAF_USDA=1.765
NC_035078.1	12501026	.	T	C	.	.	MAF_INRAE=1.667;MAF_USDA=8.235
NC_035078.1	12501046	.	T	C	.	.	MAF_INRAE=32.911;MAF_USDA=26.471
NC_035078.1	12501086	.	G	A	.	.	MAF_INRAE=1.667;MAF_USDA=7.647
NC_035078.1	12501088	.	C	A	.	.	MAF_USDA=1.639
NC_035078.1	12501091	.	C	A	.	.	MAF_INRAE=10.759;MAF_USDA=4.118
NC_035078.1	12501161	.	A	G	.	.	MAF_INRAE=2.5;MAF_USDA=4.118
NC_035078.1	12501216	.	C	A	.	.	MAF_INRAE=1.667
NC_035078.1	12501278	.	T	G	.	.	MAF_USDA=2.459
NC_035078.1	12501338	.	A	C	.	.	MAF_INRAE=1.667;MAF_USDA=12.353
NC_035078.1	12501361	.	G	A	.	.	MAF_USDA=2.459
NC_035078.1	12501362	.	A	T	.	.	MAF_USDA=1.639
NC_035078.1	12501363	.	G	T	.	.	MAF_USDA=1.639
NC_035078.1	12501380	.	T	G	.	.	MAF_USDA=14.118
NC_035078.1	12501411	.	C	G	.	.	MAF_INRAE=13.291;MAF_USDA=5.294
NC_035078.1	12501422	.	G	T	.	.	MAF_USDA=7.647
NC_035078.1	12501444	.	A	C	.	.	MAF_USDA=14.118
NC_035078.1	12501486	.	T	C	.	.	MAF_INRAE=17.089;MAF_USDA=11.765
NC_035078.1	12501615	.	G	T	.	.	MAF_USDA=1.639
NC_035078.1	12501616	.	A	T	.	.	MAF_USDA=1.639
NC_035078.1	12501660	.	T	A	.	.	MAF_USDA=1.639
NC_035078.1	12501677	.	G	C	.	.	MAF_USDA=1.639
NC_035078.1	12501732	.	C	T	.	.	MAF_INRAE=13.291;MAF_USDA=20.0
NC_035078.1	12501737	.	A	T	.	.	MAF_USDA=13.934
NC_035078.1	12501739	.	C	T	.	.	MAF_USDA=3.279
NC_035078.1	12501742	.	T	G	.	.	MAF_INRAE=1.667
NC_035078.1	12501754	.	C	T	.	.	MAF_INRAE=1.667
NC_035078.1	12501803	.	T	G	.	.	MAF_INRAE=1.667;MAF_USDA=3.279
NC_035078.1	12501812	.	A	T	.	.	MAF_USDA=20.833
NC_035078.1	12501813	.	G	T	.	.	MAF_USDA=14.583
NC_035078.1	12501822	.	A	G	.	.	MAF_USDA=20.833
NC_035078.1	12501837	.	C	A	.	.	MAF_INRAE=1.667;MAF_USDA=7.059
NC_035078.1	12501874	.	T	G	.	.	MAF_USDA=21.311
NC_035078.1	12501899	.	T	A	.	.	MAF_USDA=22.951
NC_035078.1	12501900	.	C	A	.	.	MAF_USDA=22.951
NC_035078.1	12501910	.	A	T	.	.	MAF_USDA=1.639
NC_035078.1	12501914	.	T	G	.	.	MAF_USDA=18.033
NC_035078.1	12501915	.	C	T	.	.	MAF_USDA=18.033
NC_035078.1	12501934	.	C	T	.	.	MAF_USDA=27.869
NC_035078.1	12501938	.	C	T	.	.	MAF_USDA=14.754
NC_035078.1	12501955	.	G	T	.	.	MAF_USDA=7.377
NC_035078.1	12501956	.	A	T	.	.	MAF_USDA=9.016
NC_035078.1	12501971	.	G	T	.	.	MAF_INRAE=13.291;MAF_USDA=5.882
NC_035078.1	12501981	.	A	T	.	.	MAF_USDA=6.557
NC_035078.1	12502075	.	A	C	.	.	MAF_INRAE=1.667;MAF_USDA=8.824
NC_035078.1	12502118	.	G	T	.	.	MAF_INRAE=1.667;MAF_USDA=8.235
NC_035078.1	12502165	.	A	G	.	.	MAF_INRAE=1.667
NC_035078.1	12502289	.	A	G	.	.	MAF_INRAE=1.667
NC_035078.1	12502317	.	G	T	.	.	MAF_USDA=5.738
NC_035078.1	12502366	.	G	A	.	.	MAF_INRAE=16.667
NC_035078.1	12502382	.	C	A	.	.	MAF_INRAE=46.203;MAF_USDA=18.824
NC_035078.1	12502390	.	G	C	.	.	MAF_INRAE=1.667;MAF_USDA=8.235
NC_035078.1	12502406	.	A	T	.	.	MAF_INRAE=1.667;MAF_USDA=8.235
NC_035078.1	12502453	.	A	C	.	.	MAF_USDA=4.167
NC_035078.1	12502511	.	G	T	.	.	MAF_INRAE=13.291
NC_035078.1	12502695	.	G	T	.	.	MAF_USDA=11.765
NC_035078.1	12502731	.	T	A	.	.	MAF_INRAE=28.333
NC_035078.1	12502735	.	A	G	.	.	MAF_INRAE=27.5
NC_035078.1	12502740	.	C	T	.	.	MAF_INRAE=10.127
NC_035078.1	12502743	.	C	T	.	.	MAF_INRAE=28.333
NC_035078.1	12502756	.	A	G	.	.	MAF_INRAE=16.667
NC_035078.1	12502759	.	G	T	.	.	MAF_USDA=2.083
NC_035078.1	12502776	.	T	C	.	.	MAF_INRAE=15.833
NC_035078.1	12502798	.	G	A	.	.	MAF_INRAE=3.333
NC_035078.1	12502803	.	A	T	.	.	MAF_INRAE=16.667
NC_035078.1	12502807	.	A	T	.	.	MAF_INRAE=16.667
NC_035078.1	12502817	.	A	G	.	.	MAF_INRAE=14.167
NC_035078.1	12502965	.	C	T	.	.	MAF_INRAE=46.203;MAF_USDA=24.118
NC_035078.1	12503114	.	A	T	.	.	MAF_USDA=8.235
NC_035078.1	12503162	.	C	T	.	.	MAF_INRAE=1.667
NC_035078.1	12503177	.	C	A	.	.	MAF_USDA=1.639
NC_035078.1	12503182	.	G	A	.	.	MAF_INRAE=1.667;MAF_USDA=8.235
NC_035078.1	12503261	.	A	G	.	.	MAF_USDA=4.098
NC_035078.1	12503287	.	G	A	.	.	MAF_USDA=2.459
NC_035078.1	12503348	.	C	T	.	.	MAF_INRAE=43.333
NC_035078.1	12503365	.	T	C	.	.	MAF_INRAE=2.5
NC_035078.1	12503371	.	C	A	.	.	MAF_INRAE=2.5
NC_035078.1	12503373	.	T	C	.	.	MAF_INRAE=2.5
NC_035078.1	12503379	.	C	A	.	.	MAF_INRAE=2.5
NC_035078.1	12503403	.	T	A	.	.	MAF_INRAE=40.833
NC_035078.1	12503564	.	A	C	.	.	MAF_INRAE=5.0
NC_035078.1	12503569	.	G	C	.	.	MAF_INRAE=1.667;MAF_USDA=8.235
NC_035078.1	12503570	.	T	C	.	.	MAF_USDA=5.738
NC_035078.1	12503599	.	G	A	.	.	MAF_INRAE=1.667;MAF_USDA=7.647
NC_035078.1	12503630	.	C	A	.	.	MAF_USDA=5.294
NC_035078.1	12503631	.	T	C	.	.	MAF_INRAE=1.667;MAF_USDA=12.941
NC_035078.1	12503813	.	A	T	.	.	MAF_INRAE=38.608;MAF_USDA=29.412
NC_035078.1	12503817	.	C	A	.	.	MAF_INRAE=40.833;MAF_USDA=28.824
NC_035078.1	12503852	.	T	G	.	.	MAF_INRAE=40.506;MAF_USDA=31.176
NC_035078.1	12503909	.	T	A	.	.	MAF_USDA=8.824
NC_035078.1	12503940	.	A	G	.	.	MAF_USDA=4.918
NC_035078.1	12503947	.	G	A	.	.	MAF_USDA=12.353
NC_035078.1	12503962	.	T	G	.	.	MAF_USDA=12.353
NC_035078.1	12503968	.	T	G	.	.	MAF_INRAE=10.127;MAF_USDA=4.706
NC_035078.1	12503979	.	C	T	.	.	MAF_INRAE=43.671;MAF_USDA=20.0
NC_035078.1	12503998	.	A	C	.	.	MAF_USDA=12.353
NC_035078.1	12504007	.	A	C	.	.	MAF_INRAE=32.911;MAF_USDA=15.294
NC_035078.1	12504098	.	G	A	.	.	MAF_USDA=7.647
NC_035078.1	12504125	.	G	A	.	.	MAF_USDA=1.639
NC_035078.1	12504137	.	G	A	.	.	MAF_INRAE=1.667;MAF_USDA=3.279
NC_035078.1	12504377	.	T	C	.	.	MAF_USDA=8.235
NC_035078.1	12504444	.	T	A	.	.	MAF_USDA=4.098
NC_035078.1	12504553	.	G	T	.	.	MAF_INRAE=27.215;MAF_USDA=40.0
NC_035078.1	12504621	.	G	T	.	.	MAF_USDA=2.459
NC_035078.1	12504676	.	C	G	.	.	MAF_INRAE=18.333;MAF_USDA=24.706
NC_035078.1	12504707	.	G	C	.	.	MAF_INRAE=50.0;MAF_USDA=42.941
NC_035078.1	12504711	.	C	G	.	.	MAF_INRAE=8.333
NC_035078.1	12504731	.	T	C	.	.	MAF_INRAE=14.167;MAF_USDA=9.836
NC_035078.1	12504739	.	T	C	.	.	MAF_INRAE=42.405;MAF_USDA=47.059
NC_035078.1	12504858	.	C	T	.	.	MAF_INRAE=18.333;MAF_USDA=18.824
NC_035078.1	12504912	.	G	A	.	.	MAF_INRAE=9.494;MAF_USDA=4.918
NC_035078.1	12504936	.	C	A	.	.	MAF_INRAE=20.886;MAF_USDA=32.353
NC_035078.1	12504943	.	G	T	.	.	MAF_INRAE=10.127;MAF_USDA=10.588
NC_035078.1	12504950	.	G	A	.	.	MAF_INRAE=10.127;MAF_USDA=10.588
NC_035078.1	12504960	.	A	C	.	.	MAF_USDA=1.639
NC_035078.1	12505002	.	G	A	.	.	MAF_INRAE=10.526;MAF_USDA=4.098
NC_035078.1	12505136	.	C	A	.	.	MAF_USDA=5.738
NC_035078.1	12505156	.	G	C	.	.	MAF_INRAE=10.526;MAF_USDA=4.098
NC_035078.1	12505310	.	A	G	.	.	MAF_INRAE=47.5
NC_035078.1	12505336	.	C	A	.	.	MAF_INRAE=36.076;MAF_USDA=42.941
NC_035078.1	12505375	.	A	G	.	.	MAF_INRAE=48.101;MAF_USDA=44.118
NC_035078.1	12505478	.	C	T	.	.	MAF_INRAE=46.835;MAF_USDA=35.294
NC_035078.1	12505595	.	C	T	.	.	MAF_INRAE=4.167;MAF_USDA=2.083
NC_035078.1	12505598	.	C	A	.	.	MAF_USDA=5.738
NC_035078.1	12505604	.	C	A	.	.	MAF_INRAE=38.608;MAF_USDA=14.118
NC_035078.1	12505610	.	T	G	.	.	MAF_INRAE=8.228
NC_035078.1	12505702	.	A	C	.	.	MAF_INRAE=24.051;MAF_USDA=9.412
NC_035078.1	12505707	.	G	C	.	.	MAF_INRAE=10.526;MAF_USDA=4.098
NC_035078.1	12505787	.	T	A	.	.	MAF_USDA=1.639
NC_035078.1	12505874	.	G	T	.	.	MAF_USDA=3.279
NC_035078.1	12505879	.	A	G	.	.	MAF_USDA=3.279
NC_035078.1	12505881	.	A	C	.	.	MAF_USDA=3.279
NC_035078.1	12505894	.	C	T	.	.	MAF_USDA=4.098
NC_035078.1	12505909	.	A	C	.	.	MAF_USDA=4.098
NC_035078.1	12505992	.	A	G	.	.	MAF_INRAE=5.263;MAF_USDA=4.918
NC_035078.1	12506007	.	G	A	.	.	MAF_INRAE=37.342;MAF_USDA=21.765
NC_035078.1	12506034	.	G	A	.	.	MAF_INRAE=5.263;MAF_USDA=4.098
NC_035078.1	12506090	.	A	C	.	.	MAF_USDA=3.279
NC_035078.1	12506182	.	T	G	.	.	MAF_USDA=2.459
NC_035078.1	12506251	.	T	G	.	.	MAF_INRAE=40.506;MAF_USDA=16.471
NC_035078.1	12506253	.	A	C	.	.	MAF_USDA=1.639
NC_035078.1	12506324	.	T	A	.	.	MAF_INRAE=39.873;MAF_USDA=16.471
NC_035078.1	12506355	.	G	A	.	.	MAF_INRAE=4.167;MAF_USDA=2.083
NC_035078.1	12506434	.	C	T	.	.	MAF_INRAE=17.089;MAF_USDA=7.059
NC_035078.1	12506443	.	G	A	.	.	MAF_INRAE=10.759
NC_035078.1	12506557	.	G	T	.	.	MAF_INRAE=6.667;MAF_USDA=5.952
NC_035078.1	12506563	.	C	T	.	.	MAF_INRAE=40.506;MAF_USDA=14.286
NC_035078.1	12506858	.	C	T	.	.	MAF_INRAE=5.263;MAF_USDA=3.279
NC_035078.1	12506884	.	C	A	.	.	MAF_INRAE=5.263;MAF_USDA=10.588
NC_035078.1	12506885	.	G	A	.	.	MAF_INRAE=25.949;MAF_USDA=38.824
NC_035078.1	12506914	.	A	C	.	.	MAF_INRAE=40.506;MAF_USDA=29.167
NC_035078.1	12507001	.	G	A	.	.	MAF_INRAE=5.263;MAF_USDA=4.098
NC_035078.1	12507011	.	G	A	.	.	MAF_INRAE=5.263;MAF_USDA=1.639
NC_035078.1	12507218	.	A	G	.	.	MAF_INRAE=15.789;MAF_USDA=6.471
NC_035078.1	12507309	.	T	A	.	.	MAF_INRAE=17.089;MAF_USDA=7.059
NC_035078.1	12507318	.	C	A	.	.	MAF_USDA=1.639
NC_035078.1	12507336	.	T	G	.	.	MAF_USDA=4.918
NC_035078.1	12507337	.	G	T	.	.	MAF_INRAE=2.5;MAF_USDA=5.882
NC_035078.1	12507435	.	G	A	.	.	MAF_USDA=1.639
NC_035078.1	12507509	.	G	A	.	.	MAF_INRAE=20.886;MAF_USDA=7.059
NC_035078.1	12507517	.	A	T	.	.	MAF_INRAE=41.772
NC_035078.1	12507640	.	C	T	.	.	MAF_INRAE=2.5;MAF_USDA=5.294
NC_035078.1	12507664	.	C	G	.	.	MAF_USDA=1.639
NC_035078.1	12507752	.	C	T	.	.	MAF_USDA=1.765
NC_035078.1	12508077	.	A	G	.	.	MAF_INRAE=2.5;MAF_USDA=5.294
NC_035078.1	12508264	.	T	C	.	.	MAF_USDA=11.475
NC_035078.1	12508296	.	T	A	.	.	MAF_USDA=16.667
NC_035078.1	12508306	.	A	C	.	.	MAF_INRAE=15.789;MAF_USDA=6.471
NC_035078.1	12508409	.	G	A	.	.	MAF_USDA=6.557
NC_035078.1	12508433	.	C	A	.	.	MAF_INRAE=4.167;MAF_USDA=2.083
NC_035078.1	12508522	.	C	A	.	.	MAF_USDA=4.706
NC_035078.1	12508684	.	A	C	.	.	MAF_INRAE=18.354;MAF_USDA=2.083
NC_035078.1	12508719	.	T	C	.	.	MAF_USDA=10.417
NC_035078.1	12508752	.	G	A	.	.	MAF_INRAE=15.833;MAF_USDA=10.0
NC_035078.1	12508788	.	G	A	.	.	MAF_USDA=1.639
NC_035078.1	12508798	.	C	A	.	.	MAF_INRAE=32.911;MAF_USDA=12.353
NC_035078.1	12509010	.	A	C	.	.	MAF_USDA=4.918
NC_035078.1	12509146	.	G	T	.	.	MAF_USDA=1.639
NC_035078.1	12509149	.	G	T	.	.	MAF_USDA=1.639
NC_035078.1	12509196	.	A	T	.	.	MAF_INRAE=8.228;MAF_USDA=9.412
NC_035078.1	12509283	.	G	T	.	.	MAF_INRAE=15.789;MAF_USDA=14.706
NC_035078.1	12509319	.	T	G	.	.	MAF_INRAE=16.667;MAF_USDA=13.529
NC_035078.1	12509364	.	T	C	.	.	MAF_USDA=2.459
NC_035078.1	12509493	.	C	T	.	.	MAF_USDA=2.941
NC_035078.1	12509502	.	C	T	.	.	MAF_USDA=11.176
NC_035078.1	12509520	.	C	T	.	.	MAF_INRAE=3.333;MAF_USDA=34.706
NC_035078.1	12509545	.	C	T	.	.	MAF_USDA=4.098
NC_035078.1	12509606	.	A	G	.	.	MAF_USDA=4.098
NC_035078.1	12509608	.	A	G	.	.	MAF_USDA=4.098
NC_035078.1	12509615	.	G	A	.	.	MAF_INRAE=9.167;MAF_USDA=5.294
NC_035078.1	12509616	.	A	T	.	.	MAF_USDA=4.098
NC_035078.1	12509633	.	A	G	.	.	MAF_INRAE=43.671;MAF_USDA=20.588
NC_035078.1	12509726	.	C	T	.	.	MAF_INRAE=17.722;MAF_USDA=27.647
NC_035078.1	12509765	.	C	T	.	.	MAF_USDA=3.279
NC_035078.1	12509797	.	C	T	.	.	MAF_INRAE=6.667;MAF_USDA=11.176
NC_035078.1	12509851	.	A	C	.	.	MAF_INRAE=46.203;MAF_USDA=41.803
NC_035078.1	12509897	.	C	T	.	.	MAF_USDA=1.639
NC_035078.1	12509921	.	A	T	.	.	MAF_INRAE=10.526;MAF_USDA=1.639
NC_035078.1	12509922	.	A	T	.	.	MAF_USDA=1.639
NC_035078.1	12509966	.	C	A	.	.	MAF_USDA=5.738
NC_035078.1	12509997	.	A	G	.	.	MAF_USDA=6.557
NC_035078.1	12510009	.	T	C	.	.	MAF_USDA=5.738
NC_035078.1	12510035	.	G	A	.	.	MAF_USDA=3.279
NC_035078.1	12510049	.	T	A	.	.	MAF_INRAE=45.57;MAF_USDA=47.647
NC_035078.1	12510051	.	T	A	.	.	MAF_INRAE=46.667;MAF_USDA=47.059
NC_035078.1	12510110	.	C	T	.	.	MAF_USDA=4.918
NC_035078.1	12510146	.	C	T	.	.	MAF_INRAE=19.62;MAF_USDA=30.588
NC_035078.1	12510209	.	A	G	.	.	MAF_USDA=6.557
NC_035078.1	12510235	.	C	A	.	.	MAF_INRAE=47.5
NC_035078.1	12510236	.	G	A	.	.	MAF_USDA=4.918
NC_035078.1	12510240	.	A	G	.	.	MAF_INRAE=15.19;MAF_USDA=31.967
NC_035078.1	12510248	.	G	T	.	.	MAF_INRAE=10.526;MAF_USDA=1.639
NC_035078.1	12510356	.	T	G	.	.	MAF_USDA=1.639
NC_035078.1	12510468	.	G	A	.	.	MAF_USDA=4.918
NC_035078.1	12510510	.	C	T	.	.	MAF_USDA=2.459
NC_035078.1	12510593	.	C	A	.	.	MAF_INRAE=37.342;MAF_USDA=29.412
NC_035078.1	12510594	.	A	T	.	.	MAF_INRAE=35.833;MAF_USDA=29.412
NC_035078.1	12510648	.	A	T	.	.	MAF_INRAE=16.667;MAF_USDA=18.235
NC_035078.1	12510657	.	A	G	.	.	MAF_INRAE=32.911;MAF_USDA=16.471
NC_035078.1	12510707	.	A	C	.	.	MAF_INRAE=4.167;MAF_USDA=3.529
NC_035078.1	12510811	.	C	T	.	.	MAF_INRAE=16.667;MAF_USDA=9.412
NC_035078.1	12510841	.	A	T	.	.	MAF_USDA=4.098
NC_035078.1	12510852	.	G	T	.	.	MAF_INRAE=35.443;MAF_USDA=28.824
NC_035078.1	12510996	.	A	C	.	.	MAF_INRAE=4.43
NC_035078.1	12511012	.	G	T	.	.	MAF_INRAE=4.167;MAF_USDA=4.167
NC_035078.1	12511018	.	A	T	.	.	MAF_INRAE=10.526;MAF_USDA=4.918
NC_035078.1	12511033	.	G	C	.	.	MAF_INRAE=10.526;MAF_USDA=2.459
NC_035078.1	12511081	.	C	T	.	.	MAF_INRAE=10.526;MAF_USDA=6.557
NC_035078.1	12511087	.	G	T	.	.	MAF_USDA=1.639
NC_035078.1	12511149	.	A	T	.	.	MAF_USDA=4.098
NC_035078.1	12511155	.	C	T	.	.	MAF_USDA=4.098
NC_035078.1	12511180	.	A	C	.	.	MAF_USDA=2.459
NC_035078.1	12511231	.	A	G	.	.	MAF_USDA=5.738
NC_035078.1	12511319	.	T	C	.	.	MAF_INRAE=12.025;MAF_USDA=17.213
NC_035078.1	12511509	.	C	T	.	.	MAF_USDA=4.918
NC_035078.1	12511574	.	T	A	.	.	MAF_USDA=4.098
NC_035078.1	12511585	.	G	T	.	.	MAF_USDA=5.738
NC_035078.1	12511613	.	C	G	.	.	MAF_USDA=8.197
NC_035078.1	12511636	.	G	A	.	.	MAF_USDA=6.25
NC_035078.1	12511663	.	G	A	.	.	MAF_INRAE=17.5
NC_035078.1	12511718	.	A	G	.	.	MAF_INRAE=26.316;MAF_USDA=35.417
NC_035078.1	12511828	.	C	A	.	.	MAF_INRAE=1.667;MAF_USDA=12.941
NC_035078.1	12511855	.	G	A	.	.	MAF_USDA=3.529
NC_035078.1	12511856	.	G	A	.	.	MAF_USDA=4.918
NC_035078.1	12511917	.	G	T	.	.	MAF_INRAE=32.911;MAF_USDA=13.529
NC_035078.1	12511933	.	A	C	.	.	MAF_INRAE=46.203;MAF_USDA=33.529
NC_035078.1	12511941	.	G	A	.	.	MAF_USDA=1.639
NC_035078.1	12511984	.	C	A	.	.	MAF_INRAE=10.526
NC_035078.1	12512067	.	A	C	.	.	MAF_INRAE=15.789;MAF_USDA=5.882
NC_035078.1	12512119	.	C	A	.	.	MAF_INRAE=2.5
NC_035078.1	12512121	.	T	G	.	.	MAF_INRAE=2.5
NC_035078.1	12512133	.	C	A	.	.	MAF_USDA=1.639
NC_035078.1	12512182	.	C	G	.	.	MAF_INRAE=7.5
NC_035078.1	12512183	.	T	A	.	.	MAF_INRAE=7.5
NC_035078.1	12512190	.	G	T	.	.	MAF_INRAE=7.5;MAF_USDA=8.333
NC_035078.1	12512199	.	C	T	.	.	MAF_INRAE=2.5;MAF_USDA=2.459
NC_035078.1	12512200	.	G	A	.	.	MAF_INRAE=6.667;MAF_USDA=16.667
NC_035078.1	12512216	.	A	T	.	.	MAF_INRAE=9.167;MAF_USDA=14.583
NC_035078.1	12512230	.	G	T	.	.	MAF_INRAE=31.667;MAF_USDA=43.75
NC_035078.1	12512300	.	C	G	.	.	MAF_INRAE=29.167
NC_035078.1	12512314	.	T	C	.	.	MAF_INRAE=26.667;MAF_USDA=12.353
NC_035078.1	12512327	.	C	G	.	.	MAF_INRAE=23.333
NC_035078.1	12512366	.	G	C	.	.	MAF_INRAE=49.167
NC_035078.1	12512375	.	G	A	.	.	MAF_INRAE=9.167
NC_035078.1	12512388	.	G	T	.	.	MAF_INRAE=33.544;MAF_USDA=16.471
NC_035078.1	12512393	.	G	T	.	.	MAF_INRAE=26.667;MAF_USDA=43.75
NC_035078.1	12512415	.	A	T	.	.	MAF_INRAE=12.025;MAF_USDA=4.098
NC_035078.1	12512434	.	T	G	.	.	MAF_INRAE=30.0;MAF_USDA=12.941
NC_035078.1	12512577	.	T	A	.	.	MAF_INRAE=3.333
NC_035078.1	12512710	.	C	T	.	.	MAF_INRAE=32.911;MAF_USDA=12.941
NC_035078.1	12512722	.	A	C	.	.	MAF_INRAE=15.789;MAF_USDA=5.882
NC_035078.1	12512768	.	G	A	.	.	MAF_INRAE=10.833;MAF_USDA=7.647
NC_035078.1	12512787	.	G	C	.	.	MAF_INRAE=26.582;MAF_USDA=22.353
NC_035078.1	12512844	.	G	C	.	.	MAF_USDA=1.667
NC_035078.1	12512864	.	A	T	.	.	MAF_USDA=45.833
NC_035078.1	12512914	.	C	A	.	.	MAF_USDA=6.548
NC_035078.1	12512923	.	T	C	.	.	MAF_USDA=15.833
NC_035078.1	12512947	.	C	G	.	.	MAF_USDA=31.25
NC_035078.1	12512948	.	T	C	.	.	MAF_INRAE=10.526
NC_035078.1	12513400	.	A	C	.	.	MAF_USDA=45.833
NC_035078.1	12513425	.	C	T	.	.	MAF_USDA=10.976
NC_035078.1	12513481	.	G	A	.	.	MAF_USDA=1.695
NC_035078.1	12513508	.	G	A	.	.	MAF_USDA=8.929
NC_035078.1	12513512	.	C	T	.	.	MAF_USDA=3.39
NC_035078.1	12513543	.	C	T	.	.	MAF_INRAE=10.526;MAF_USDA=28.571
NC_035078.1	12513704	.	G	A	.	.	MAF_INRAE=12.658;MAF_USDA=22.353
NC_035078.1	12513717	.	G	A	.	.	MAF_INRAE=33.544;MAF_USDA=14.706
NC_035078.1	12513832	.	G	A	.	.	MAF_INRAE=12.658;MAF_USDA=8.824
NC_035078.1	12513929	.	T	G	.	.	MAF_INRAE=26.582;MAF_USDA=34.706
NC_035078.1	12513959	.	C	T	.	.	MAF_INRAE=39.873;MAF_USDA=34.706
NC_035078.1	12514031	.	T	C	.	.	MAF_USDA=13.115
NC_035078.1	12514045	.	G	C	.	.	MAF_INRAE=23.418;MAF_USDA=10.588
NC_035078.1	12514103	.	C	T	.	.	MAF_INRAE=4.167;MAF_USDA=15.882
NC_035078.1	12514174	.	G	A	.	.	MAF_INRAE=4.167;MAF_USDA=16.471
NC_035078.1	12514210	.	C	G	.	.	MAF_USDA=5.738
NC_035078.1	12514258	.	C	T	.	.	MAF_INRAE=47.468;MAF_USDA=48.824
NC_035078.1	12514341	.	A	C	.	.	MAF_INRAE=41.772;MAF_USDA=49.412
NC_035078.1	12514392	.	T	C	.	.	MAF_INRAE=22.785;MAF_USDA=31.765
NC_035078.1	12514611	.	T	C	.	.	MAF_INRAE=5.263;MAF_USDA=9.016
NC_035078.1	12514628	.	G	C	.	.	MAF_USDA=9.836
NC_035078.1	12514685	.	T	G	.	.	MAF_USDA=4.098
NC_035078.1	12514689	.	G	A	.	.	MAF_INRAE=46.835;MAF_USDA=37.647
NC_035078.1	12514718	.	A	G	.	.	MAF_INRAE=5.0;MAF_USDA=4.918
NC_035078.1	12514752	.	A	G	.	.	MAF_INRAE=42.405;MAF_USDA=40.588
NC_035078.1	12514782	.	A	G	.	.	MAF_USDA=4.918
NC_035078.1	12514784	.	G	A	.	.	MAF_INRAE=12.025;MAF_USDA=9.836
NC_035078.1	12514843	.	C	T	.	.	MAF_INRAE=11.392
NC_035078.1	12514873	.	T	C	.	.	MAF_USDA=4.098
NC_035078.1	12514889	.	A	G	.	.	MAF_INRAE=2.532;MAF_USDA=9.836
NC_035078.1	12515002	.	C	T	.	.	MAF_INRAE=27.848;MAF_USDA=10.588
NC_035078.1	12515003	.	G	T	.	.	MAF_INRAE=5.0;MAF_USDA=1.639
NC_035078.1	12515043	.	A	G	.	.	MAF_INRAE=10.526;MAF_USDA=9.836
NC_035078.1	12515048	.	T	C	.	.	MAF_USDA=4.098
NC_035078.1	12515057	.	A	G	.	.	MAF_INRAE=25.316;MAF_USDA=31.765
NC_035078.1	12515076	.	A	G	.	.	MAF_INRAE=9.167;MAF_USDA=5.882
NC_035078.1	12515146	.	A	T	.	.	MAF_USDA=10.417
NC_035078.1	12515172	.	A	C	.	.	MAF_USDA=11.667
NC_035078.1	12515175	.	T	C	.	.	MAF_USDA=11.667
NC_035078.1	12515176	.	C	T	.	.	MAF_USDA=11.667
NC_035078.1	12515178	.	G	T	.	.	MAF_USDA=12.5
NC_035078.1	12515180	.	T	G	.	.	MAF_INRAE=42.105;MAF_USDA=14.583
NC_035078.1	12515183	.	A	T	.	.	MAF_USDA=12.5
NC_035078.1	12515190	.	T	G	.	.	MAF_USDA=12.5
NC_035078.1	12515191	.	G	T	.	.	MAF_USDA=12.5
NC_035078.1	12515195	.	A	C	.	.	MAF_USDA=12.5
NC_035078.1	12515196	.	C	T	.	.	MAF_USDA=12.5
NC_035078.1	12515198	.	T	A	.	.	MAF_USDA=12.5
NC_035078.1	12515199	.	A	G	.	.	MAF_USDA=12.5
NC_035078.1	12515201	.	G	A	.	.	MAF_USDA=14.407
NC_035078.1	12515203	.	A	G	.	.	MAF_USDA=12.712
NC_035078.1	12515204	.	G	C	.	.	MAF_USDA=12.712
NC_035078.1	12515205	.	C	A	.	.	MAF_USDA=12.712
NC_035078.1	12515207	.	A	C	.	.	MAF_USDA=13.793
NC_035078.1	12515223	.	A	C	.	.	MAF_USDA=16.667
NC_035078.1	12515351	.	G	A	.	.	MAF_USDA=7.647
NC_035078.1	12515383	.	G	A	.	.	MAF_INRAE=5.263;MAF_USDA=6.25
NC_035078.1	12515411	.	A	G	.	.	MAF_USDA=29.167
NC_035078.1	12515425	.	C	A	.	.	MAF_USDA=4.918
NC_035078.1	12515464	.	G	A	.	.	MAF_INRAE=12.025;MAF_USDA=3.333
NC_035078.1	12515491	.	G	T	.	.	MAF_USDA=5.422
NC_035078.1	12515512	.	G	A	.	.	MAF_USDA=2.5
NC_035078.1	12515792	.	A	G	.	.	MAF_USDA=6.25
NC_035078.1	12515943	.	G	C	.	.	MAF_INRAE=5.263;MAF_USDA=11.475
NC_035078.1	12516043	.	C	A	.	.	MAF_INRAE=45.57;MAF_USDA=50.0
NC_035078.1	12516147	.	C	T	.	.	MAF_INRAE=19.62;MAF_USDA=40.588
NC_035078.1	12516148	.	G	A	.	.	MAF_INRAE=24.684;MAF_USDA=45.882
NC_035078.1	12516178	.	C	A	.	.	MAF_INRAE=19.62;MAF_USDA=43.529
NC_035078.1	12516250	.	A	C	.	.	MAF_USDA=10.0
NC_035078.1	12516262	.	G	C	.	.	MAF_INRAE=7.595;MAF_USDA=15.294
NC_035078.1	12516369	.	C	T	.	.	MAF_INRAE=10.127;MAF_USDA=15.476
NC_035078.1	12516389	.	A	T	.	.	MAF_USDA=1.639
NC_035078.1	12516445	.	T	A	.	.	MAF_INRAE=37.975;MAF_USDA=18.824
NC_035078.1	12516449	.	G	A	.	.	MAF_USDA=4.098
NC_035078.1	12516474	.	G	A	.	.	MAF_USDA=8.235
NC_035078.1	12516476	.	G	C	.	.	MAF_USDA=4.706
NC_035078.1	12516719	.	A	G	.	.	MAF_INRAE=38.608;MAF_USDA=20.0
NC_035078.1	12516801	.	A	G	.	.	MAF_INRAE=5.263;MAF_USDA=5.738
NC_035078.1	12517010	.	C	T	.	.	MAF_USDA=6.25
NC_035078.1	12517038	.	A	G	.	.	MAF_INRAE=5.0
NC_035078.1	12517115	.	T	C	.	.	MAF_USDA=3.279
NC_035078.1	12517271	.	G	T	.	.	MAF_USDA=3.279
NC_035078.1	12517295	.	A	C	.	.	MAF_INRAE=3.333
NC_035078.1	12517305	.	C	T	.	.	MAF_USDA=47.917
NC_035078.1	12517307	.	T	C	.	.	MAF_USDA=8.333
NC_035078.1	12517359	.	A	G	.	.	MAF_USDA=27.083
NC_035078.1	12517397	.	A	G	.	.	MAF_USDA=16.667
NC_035078.1	12517421	.	C	T	.	.	MAF_USDA=27.083
NC_035078.1	12517459	.	C	T	.	.	MAF_USDA=31.176
NC_035078.1	12517473	.	A	G	.	.	MAF_USDA=28.235
NC_035078.1	12517502	.	T	C	.	.	MAF_USDA=1.765
NC_035078.1	12517510	.	C	A	.	.	MAF_USDA=44.706
NC_035078.1	12517608	.	A	T	.	.	MAF_USDA=2.459
NC_035078.1	12517699	.	C	A	.	.	MAF_INRAE=4.167
NC_035078.1	12517787	.	T	G	.	.	MAF_USDA=10.588
NC_035078.1	12517954	.	G	C	.	.	MAF_USDA=5.738
NC_035078.1	12518026	.	G	A	.	.	MAF_USDA=1.639
NC_035078.1	12518086	.	C	A	.	.	MAF_INRAE=5.0
NC_035078.1	12518111	.	G	A	.	.	MAF_INRAE=5.0
NC_035078.1	12518219	.	G	A	.	.	MAF_INRAE=8.228;MAF_USDA=6.557
NC_035078.1	12518535	.	A	T	.	.	MAF_INRAE=37.975;MAF_USDA=32.353
NC_035078.1	12518660	.	C	A	.	.	MAF_INRAE=37.975;MAF_USDA=32.353
NC_035078.1	12518792	.	C	T	.	.	MAF_INRAE=37.975;MAF_USDA=31.765
NC_035078.1	12518795	.	T	C	.	.	MAF_INRAE=8.228;MAF_USDA=7.059
NC_035078.1	12518796	.	A	T	.	.	MAF_INRAE=7.5;MAF_USDA=7.059
NC_035078.1	12519055	.	T	C	.	.	MAF_USDA=1.765
NC_035078.1	12519088	.	C	A	.	.	MAF_USDA=4.167
NC_035078.1	12519090	.	T	A	.	.	MAF_INRAE=17.089;MAF_USDA=7.377
NC_035078.1	12519093	.	A	C	.	.	MAF_USDA=4.098
NC_035078.1	12519308	.	T	A	.	.	MAF_USDA=28.659
NC_035078.1	12519311	.	A	C	.	.	MAF_USDA=6.627
NC_035078.1	12519367	.	G	A	.	.	MAF_USDA=10.588
NC_035078.1	12519423	.	A	G	.	.	MAF_INRAE=36.709;MAF_USDA=28.235
NC_035078.1	12519431	.	G	T	.	.	MAF_USDA=1.765
NC_035078.1	12519483	.	C	A	.	.	MAF_INRAE=17.089;MAF_USDA=14.706
NC_035078.1	12519508	.	A	G	.	.	MAF_INRAE=39.241;MAF_USDA=28.824
NC_035078.1	12519558	.	G	A	.	.	MAF_INRAE=36.842;MAF_USDA=16.867
NC_035078.1	12519607	.	C	T	.	.	MAF_USDA=33.333
NC_035078.1	12519714	.	G	A	.	.	MAF_INRAE=11.392;MAF_USDA=5.294
NC_035078.1	12519823	.	C	A	.	.	MAF_INRAE=36.709;MAF_USDA=12.941
NC_035078.1	12519841	.	C	A	.	.	MAF_INRAE=44.937;MAF_USDA=19.412
NC_035078.1	12519866	.	C	T	.	.	MAF_INRAE=10.127;MAF_USDA=15.294
NC_035078.1	12520238	.	G	A	.	.	MAF_INRAE=13.924;MAF_USDA=16.393
NC_035078.1	12520251	.	T	C	.	.	MAF_INRAE=13.291;MAF_USDA=16.393
NC_035078.1	12520261	.	A	C	.	.	MAF_INRAE=48.101;MAF_USDA=34.118
NC_035078.1	12520367	.	G	T	.	.	MAF_USDA=2.459
NC_035078.1	12520373	.	C	G	.	.	MAF_USDA=5.738
NC_035078.1	12520394	.	T	A	.	.	MAF_INRAE=25.316;MAF_USDA=9.412
NC_035078.1	12520522	.	A	T	.	.	MAF_USDA=2.941
NC_035078.1	12520524	.	T	G	.	.	MAF_INRAE=13.291;MAF_USDA=17.213
NC_035078.1	12520544	.	G	C	.	.	MAF_USDA=4.706
NC_035078.1	12520579	.	T	C	.	.	MAF_USDA=8.235
NC_035078.1	12520637	.	T	C	.	.	MAF_INRAE=1.667
NC_035078.1	12520703	.	T	C	.	.	MAF_INRAE=28.333;MAF_USDA=10.417
NC_035078.1	12520730	.	A	G	.	.	MAF_USDA=4.918
NC_035078.1	12520772	.	T	G	.	.	MAF_USDA=1.639
NC_035078.1	12520780	.	G	A	.	.	MAF_USDA=1.639
NC_035078.1	12520787	.	G	T	.	.	MAF_USDA=5.882
NC_035078.1	12520845	.	G	C	.	.	MAF_INRAE=12.5;MAF_USDA=4.918
NC_035078.1	12520997	.	G	T	.	.	MAF_INRAE=1.667;MAF_USDA=31.765
NC_035078.1	12521022	.	C	A	.	.	MAF_INRAE=7.5;MAF_USDA=3.529
NC_035078.1	12521032	.	C	G	.	.	MAF_USDA=8.824
NC_035078.1	12521064	.	A	G	.	.	MAF_INRAE=1.667;MAF_USDA=30.588
NC_035078.1	12521160	.	C	G	.	.	MAF_USDA=6.471
NC_035078.1	12521317	.	A	G	.	.	MAF_USDA=9.016
NC_035078.1	12521400	.	T	C	.	.	MAF_INRAE=5.0
NC_035078.1	12521508	.	C	T	.	.	MAF_USDA=4.918
NC_035078.1	12521551	.	C	T	.	.	MAF_INRAE=5.0;MAF_USDA=4.167
NC_035078.1	12521571	.	C	A	.	.	MAF_USDA=4.918
NC_035078.1	12521609	.	C	G	.	.	MAF_INRAE=1.667;MAF_USDA=40.164
NC_035078.1	12521682	.	A	T	.	.	MAF_USDA=4.918
NC_035078.1	12521795	.	T	C	.	.	MAF_USDA=1.765
NC_035078.1	12521796	.	C	A	.	.	MAF_USDA=1.765
NC_035078.1	12521825	.	T	G	.	.	MAF_INRAE=13.291;MAF_USDA=12.295
NC_035078.1	12521871	.	A	T	.	.	MAF_INRAE=10.759;MAF_USDA=5.294
NC_035078.1	12521899	.	T	C	.	.	MAF_USDA=9.412
NC_035078.1	12521922	.	C	T	.	.	MAF_USDA=5.738
NC_035078.1	12522168	.	G	T	.	.	MAF_USDA=4.918
NC_035078.1	12522240	.	G	A	.	.	MAF_USDA=4.706
NC_035078.1	12522344	.	C	T	.	.	MAF_INRAE=5.0
NC_035078.1	12522374	.	G	A	.	.	MAF_INRAE=22.785;MAF_USDA=33.333
NC_035078.1	12522390	.	G	T	.	.	MAF_USDA=3.279
NC_035078.1	12522466	.	C	T	.	.	MAF_INRAE=14.557;MAF_USDA=7.059
NC_035078.1	12522603	.	G	A	.	.	MAF_INRAE=4.167
NC_035078.1	12522617	.	G	A	.	.	MAF_INRAE=15.823;MAF_USDA=10.0
NC_035078.1	12522726	.	T	C	.	.	MAF_USDA=1.639
NC_035078.1	12522802	.	G	T	.	.	MAF_USDA=4.098
NC_035078.1	12522896	.	T	G	.	.	MAF_USDA=4.167
NC_035078.1	12522921	.	T	A	.	.	MAF_USDA=1.639
NC_035078.1	12522932	.	A	T	.	.	MAF_USDA=18.235
NC_035078.1	12522997	.	C	G	.	.	MAF_USDA=1.639
NC_035078.1	12523005	.	G	T	.	.	MAF_INRAE=1.667;MAF_USDA=3.279
NC_035078.1	12523023	.	G	A	.	.	MAF_INRAE=1.667;MAF_USDA=30.588
NC_035078.1	12523029	.	A	G	.	.	MAF_INRAE=15.823;MAF_USDA=7.647
NC_035078.1	12523042	.	G	C	.	.	MAF_USDA=17.213
NC_035078.1	12523281	.	G	C	.	.	MAF_USDA=3.333
NC_035078.1	12523303	.	T	G	.	.	MAF_USDA=6.557
NC_035078.1	12523379	.	G	T	.	.	MAF_INRAE=10.759;MAF_USDA=11.765
NC_035078.1	12523516	.	T	A	.	.	MAF_USDA=3.279
NC_035078.1	12523565	.	G	A	.	.	MAF_INRAE=15.823;MAF_USDA=8.824
NC_035078.1	12523574	.	C	A	.	.	MAF_USDA=3.279
NC_035078.1	12523605	.	G	A	.	.	MAF_INRAE=8.333;MAF_USDA=14.706
NC_035078.1	12523624	.	T	A	.	.	MAF_INRAE=12.5
NC_035078.1	12523637	.	C	G	.	.	MAF_INRAE=19.167;MAF_USDA=3.529
NC_035078.1	12523687	.	T	G	.	.	MAF_INRAE=37.342;MAF_USDA=13.529
NC_035078.1	12523700	.	A	C	.	.	MAF_INRAE=10.759;MAF_USDA=5.294
NC_035078.1	12523818	.	G	A	.	.	MAF_USDA=2.459
NC_035078.1	12523978	.	G	A	.	.	MAF_USDA=4.098
NC_035078.1	12524080	.	A	T	.	.	MAF_USDA=14.583
NC_035078.1	12524089	.	C	T	.	.	MAF_INRAE=14.167;MAF_USDA=20.833
NC_035078.1	12524175	.	C	A	.	.	MAF_USDA=4.918
NC_035078.1	12524181	.	C	G	.	.	MAF_INRAE=5.0;MAF_USDA=2.459
NC_035078.1	12524201	.	C	A	.	.	MAF_INRAE=16.667;MAF_USDA=4.118
NC_035078.1	12524202	.	C	A	.	.	MAF_INRAE=16.667;MAF_USDA=10.417
NC_035078.1	12524290	.	A	T	.	.	MAF_INRAE=27.215;MAF_USDA=37.647
NC_035078.1	12524297	.	T	C	.	.	MAF_USDA=4.918
NC_035078.1	12524312	.	G	A	.	.	MAF_USDA=2.459
NC_035078.1	12524316	.	T	G	.	.	MAF_USDA=3.279
NC_035078.1	12524383	.	T	A	.	.	MAF_INRAE=15.823;MAF_USDA=8.824
NC_035078.1	12524387	.	C	T	.	.	MAF_INRAE=13.333;MAF_USDA=21.176
NC_035078.1	12524470	.	T	A	.	.	MAF_USDA=4.118
NC_035078.1	12524472	.	C	T	.	.	MAF_INRAE=7.595
NC_035078.1	12524498	.	C	A	.	.	MAF_USDA=5.738
NC_035078.1	12524513	.	C	T	.	.	MAF_INRAE=1.667;MAF_USDA=2.459
NC_035078.1	12524525	.	G	A	.	.	MAF_INRAE=15.19;MAF_USDA=1.639
NC_035078.1	12524558	.	T	A	.	.	MAF_USDA=3.279
NC_035078.1	12524581	.	C	T	.	.	MAF_INRAE=26.667;MAF_USDA=8.235
NC_035078.1	12524659	.	C	T	.	.	MAF_USDA=1.639
NC_035078.1	12524663	.	G	A	.	.	MAF_USDA=3.279
NC_035078.1	12524728	.	A	T	.	.	MAF_INRAE=27.215;MAF_USDA=37.647
NC_035078.1	12524790	.	A	G	.	.	MAF_INRAE=27.215;MAF_USDA=37.647
NC_035078.1	12524900	.	G	T	.	.	MAF_INRAE=5.263
NC_035078.1	12524915	.	G	C	.	.	MAF_INRAE=48.734;MAF_USDA=24.118
NC_035078.1	12524916	.	G	T	.	.	MAF_INRAE=45.833;MAF_USDA=24.118
NC_035078.1	12524920	.	T	C	.	.	MAF_USDA=4.098
NC_035078.1	12524964	.	G	T	.	.	MAF_USDA=4.167
NC_035078.1	12524988	.	G	A	.	.	MAF_INRAE=5.0;MAF_USDA=2.459
NC_035078.1	12525019	.	G	A	.	.	MAF_USDA=4.098
NC_035078.1	12525083	.	C	T	.	.	MAF_USDA=4.918
NC_035078.1	12525135	.	G	T	.	.	MAF_INRAE=26.667;MAF_USDA=8.235
NC_035078.1	12525179	.	C	T	.	.	MAF_INRAE=15.823;MAF_USDA=9.412
NC_035078.1	12525283	.	G	A	.	.	MAF_INRAE=37.342;MAF_USDA=15.294
NC_035078.1	12525390	.	T	A	.	.	MAF_INRAE=15.823;MAF_USDA=8.824
NC_035078.1	12525391	.	C	A	.	.	MAF_INRAE=12.5;MAF_USDA=8.824
NC_035078.1	12525400	.	C	A	.	.	MAF_INRAE=5.0;MAF_USDA=2.459
NC_035078.1	12525435	.	G	A	.	.	MAF_INRAE=1.667;MAF_USDA=2.459
NC_035078.1	12525542	.	C	T	.	.	MAF_USDA=2.459
NC_035078.1	12525566	.	T	C	.	.	MAF_USDA=6.557
NC_035078.1	12525567	.	G	A	.	.	MAF_USDA=4.918
NC_035078.1	12525591	.	C	A	.	.	MAF_USDA=4.098
NC_035078.1	12525592	.	T	C	.	.	MAF_USDA=4.918
NC_035078.1	12525603	.	C	T	.	.	MAF_USDA=5.0
NC_035078.1	12525612	.	C	T	.	.	MAF_USDA=5.0
NC_035078.1	12525625	.	A	G	.	.	MAF_USDA=6.667
NC_035078.1	12525626	.	C	T	.	.	MAF_USDA=5.0
NC_035078.1	12525631	.	C	T	.	.	MAF_USDA=5.833
NC_035078.1	12525635	.	C	T	.	.	MAF_USDA=5.0
NC_035078.1	12525644	.	A	C	.	.	MAF_USDA=7.627
NC_035078.1	12525647	.	A	G	.	.	MAF_INRAE=27.5
NC_035078.1	12525691	.	C	T	.	.	MAF_INRAE=1.667
NC_035078.1	12525755	.	G	A	.	.	MAF_INRAE=10.526
NC_035078.1	12525992	.	C	A	.	.	MAF_USDA=20.0
NC_035078.1	12526000	.	G	A	.	.	MAF_INRAE=15.823;MAF_USDA=5.833
NC_035078.1	12526026	.	A	G	.	.	MAF_USDA=1.639
NC_035078.1	12526125	.	G	A	.	.	MAF_USDA=1.639
NC_035078.1	12526481	.	G	T	.	.	MAF_INRAE=37.342;MAF_USDA=13.529
NC_035078.1	12526494	.	G	T	.	.	MAF_INRAE=5.0;MAF_USDA=10.588
NC_035078.1	12526503	.	A	C	.	.	MAF_USDA=6.471
NC_035078.1	12526517	.	G	T	.	.	MAF_INRAE=5.263;MAF_USDA=2.459
NC_035078.1	12526563	.	G	A	.	.	MAF_INRAE=7.5;MAF_USDA=8.235
NC_035078.1	12526596	.	G	A	.	.	MAF_INRAE=7.5;MAF_USDA=14.706
NC_035078.1	12526610	.	C	T	.	.	MAF_USDA=4.167
NC_035078.1	12526659	.	A	T	.	.	MAF_USDA=5.738
NC_035078.1	12526664	.	C	T	.	.	MAF_USDA=4.098
NC_035078.1	12526675	.	C	A	.	.	MAF_INRAE=8.333;MAF_USDA=15.294
NC_035078.1	12526710	.	G	A	.	.	MAF_INRAE=20.253;MAF_USDA=34.706
NC_035078.1	12526734	.	G	A	.	.	MAF_USDA=4.098
NC_035078.1	12526749	.	A	G	.	.	MAF_INRAE=15.789;MAF_USDA=2.459
NC_035078.1	12526801	.	G	A	.	.	MAF_INRAE=8.333;MAF_USDA=14.706
NC_035078.1	12526987	.	G	A	.	.	MAF_INRAE=15.823;MAF_USDA=8.824
NC_035078.1	12527142	.	G	T	.	.	MAF_INRAE=5.263;MAF_USDA=8.197
NC_035078.1	12527405	.	G	A	.	.	MAF_INRAE=1.667;MAF_USDA=2.459
NC_035078.1	12527474	.	T	G	.	.	MAF_USDA=5.738
NC_035078.1	12527631	.	C	G	.	.	MAF_USDA=4.918
NC_035078.1	12527648	.	C	A	.	.	MAF_INRAE=3.333
NC_035078.1	12527656	.	T	A	.	.	MAF_INRAE=3.333;MAF_USDA=1.639
NC_035078.1	12527660	.	C	G	.	.	MAF_INRAE=3.333;MAF_USDA=1.639
NC_035078.1	12527765	.	G	A	.	.	MAF_INRAE=13.924;MAF_USDA=11.176
NC_035078.1	12527773	.	G	T	.	.	MAF_INRAE=37.342;MAF_USDA=13.529
NC_035078.1	12527807	.	C	T	.	.	MAF_INRAE=5.063;MAF_USDA=4.918
NC_035078.1	12527932	.	G	C	.	.	MAF_USDA=3.279
NC_035078.1	12527968	.	A	T	.	.	MAF_INRAE=4.167;MAF_USDA=2.941
NC_035078.1	12527970	.	G	C	.	.	MAF_INRAE=30.38;MAF_USDA=21.765
NC_035078.1	12527982	.	T	A	.	.	MAF_USDA=1.639
NC_035078.1	12527987	.	G	T	.	.	MAF_INRAE=37.975;MAF_USDA=15.294
NC_035078.1	12528085	.	A	G	.	.	MAF_USDA=1.639
NC_035078.1	12528090	.	C	T	.	.	MAF_USDA=5.738
NC_035078.1	12528146	.	A	G	.	.	MAF_USDA=13.69
NC_035078.1	12528155	.	G	T	.	.	MAF_INRAE=13.333;MAF_USDA=8.333
NC_035078.1	12528227	.	G	T	.	.	MAF_INRAE=7.5;MAF_USDA=12.941
NC_035078.1	12528230	.	A	G	.	.	MAF_INRAE=7.5;MAF_USDA=13.529
NC_035078.1	12528346	.	T	A	.	.	MAF_USDA=3.279
NC_035078.1	12528360	.	G	A	.	.	MAF_USDA=3.279
NC_035078.1	12528432	.	C	A	.	.	MAF_USDA=1.639
NC_035078.1	12528495	.	T	C	.	.	MAF_INRAE=42.105;MAF_USDA=12.941
NC_035078.1	12528593	.	C	T	.	.	MAF_INRAE=3.333;MAF_USDA=1.639
NC_035078.1	12528737	.	G	A	.	.	MAF_INRAE=31.646;MAF_USDA=35.294
NC_035078.1	12528781	.	G	T	.	.	MAF_USDA=2.459
NC_035078.1	12528812	.	G	T	.	.	MAF_INRAE=31.013
NC_035078.1	12528850	.	C	T	.	.	MAF_INRAE=10.526
NC_035078.1	12528870	.	C	T	.	.	MAF_INRAE=3.333;MAF_USDA=1.639
NC_035078.1	12528987	.	C	T	.	.	MAF_USDA=1.639
NC_035078.1	12529153	.	G	C	.	.	MAF_INRAE=37.975;MAF_USDA=13.529
NC_035078.1	12529177	.	G	A	.	.	MAF_USDA=5.882
NC_035078.1	12529378	.	G	A	.	.	MAF_USDA=2.459
NC_035078.1	12529408	.	A	G	.	.	MAF_USDA=2.459
NC_035078.1	12529544	.	T	G	.	.	MAF_USDA=4.918
NC_035078.1	12529587	.	G	T	.	.	MAF_USDA=9.836
NC_035078.1	12529590	.	A	G	.	.	MAF_USDA=4.098
NC_035078.1	12529647	.	G	A	.	.	MAF_INRAE=10.526;MAF_USDA=2.459
NC_035078.1	12529672	.	G	A	.	.	MAF_INRAE=29.747;MAF_USDA=22.353
NC_035078.1	12529725	.	G	A	.	.	MAF_INRAE=15.823;MAF_USDA=8.824
NC_035078.1	12529775	.	A	C	.	.	MAF_USDA=1.639
NC_035078.1	12529854	.	G	T	.	.	MAF_INRAE=1.667;MAF_USDA=2.459
NC_035078.1	12529964	.	C	G	.	.	MAF_USDA=1.639
NC_035078.1	12529976	.	T	A	.	.	MAF_INRAE=5.0
NC_035078.1	12530013	.	G	A	.	.	MAF_INRAE=13.924;MAF_USDA=20.0
NC_035078.1	12530032	.	T	A	.	.	MAF_INRAE=3.333
NC_035078.1	12530078	.	C	T	.	.	MAF_INRAE=31.013;MAF_USDA=24.118
NC_035078.1	12530107	.	C	T	.	.	MAF_USDA=4.098
NC_035078.1	12530117	.	T	A	.	.	MAF_USDA=7.377
NC_035078.1	12530122	.	C	A	.	.	MAF_USDA=1.639
NC_035078.1	12530145	.	G	A	.	.	MAF_USDA=4.918
NC_035078.1	12530222	.	T	A	.	.	MAF_USDA=4.167
NC_035078.1	12531985	.	T	A	.	.	MAF_USDA=28.235
NC_035078.1	12532037	.	C	T	.	.	MAF_INRAE=10.526
NC_035078.1	12532114	.	A	T	.	.	MAF_INRAE=31.646;MAF_USDA=32.353
NC_035078.1	12532152	.	A	C	.	.	MAF_INRAE=3.333;MAF_USDA=2.459
NC_035078.1	12532224	.	T	A	.	.	MAF_USDA=5.0
NC_035078.1	12532231	.	A	C	.	.	MAF_INRAE=4.167;MAF_USDA=2.083
NC_035078.1	12532356	.	G	A	.	.	MAF_INRAE=19.167;MAF_USDA=12.5
NC_035078.1	12532439	.	A	G	.	.	MAF_INRAE=10.759;MAF_USDA=5.952
NC_035078.1	12532454	.	G	A	.	.	MAF_INRAE=5.0
NC_035078.1	12532581	.	G	T	.	.	MAF_INRAE=5.0;MAF_USDA=7.5
NC_035078.1	12532631	.	T	C	.	.	MAF_INRAE=3.333;MAF_USDA=3.333
NC_035078.1	12532660	.	C	G	.	.	MAF_INRAE=5.063;MAF_USDA=16.667
NC_035078.1	12532692	.	A	G	.	.	MAF_INRAE=15.823;MAF_USDA=7.738
NC_035078.1	12532774	.	T	C	.	.	MAF_INRAE=8.861;MAF_USDA=13.69
NC_035078.1	12532801	.	T	C	.	.	MAF_INRAE=1.667;MAF_USDA=14.881
NC_035078.1	12532815	.	G	A	.	.	MAF_INRAE=11.392;MAF_USDA=17.857
NC_035078.1	12532875	.	A	G	.	.	MAF_USDA=1.667
NC_035078.1	12532882	.	T	C	.	.	MAF_INRAE=48.101;MAF_USDA=43.452
NC_035078.1	12532911	.	C	G	.	.	MAF_INRAE=12.025;MAF_USDA=8.333
NC_035078.1	12533065	.	G	A	.	.	MAF_USDA=3.279
NC_035078.1	12533096	.	T	G	.	.	MAF_INRAE=29.747;MAF_USDA=21.765
NC_035078.1	12533171	.	G	C	.	.	MAF_INRAE=5.0
NC_035078.1	12533204	.	G	A	.	.	MAF_INRAE=15.789;MAF_USDA=2.083
NC_035078.1	12533281	.	T	C	.	.	MAF_INRAE=2.532;MAF_USDA=9.412
NC_035078.1	12533341	.	A	G	.	.	MAF_INRAE=6.962;MAF_USDA=6.471
NC_035078.1	12533384	.	G	A	.	.	MAF_USDA=4.098
NC_035078.1	12533400	.	A	G	.	.	MAF_INRAE=1.667;MAF_USDA=4.918
NC_035078.1	12533532	.	G	T	.	.	MAF_INRAE=2.5;MAF_USDA=8.333
NC_035078.1	12534315	.	G	C	.	.	MAF_USDA=2.5
NC_035078.1	12534316	.	T	G	.	.	MAF_INRAE=39.241;MAF_USDA=39.286
NC_035078.1	12534352	.	G	T	.	.	MAF_USDA=4.918
NC_035078.1	12534405	.	A	C	.	.	MAF_INRAE=13.924;MAF_USDA=10.588
NC_035078.1	12534440	.	T	C	.	.	MAF_INRAE=36.842;MAF_USDA=38.824
NC_035078.1	12534497	.	C	T	.	.	MAF_USDA=3.279
NC_035078.1	12534541	.	T	A	.	.	MAF_USDA=1.639
NC_035078.1	12534544	.	A	T	.	.	MAF_USDA=4.098
NC_035078.1	12534603	.	G	A	.	.	MAF_USDA=1.639
NC_035078.1	12534678	.	G	A	.	.	MAF_INRAE=9.494;MAF_USDA=24.118
NC_035078.1	12534687	.	G	T	.	.	MAF_INRAE=9.494;MAF_USDA=24.118
NC_035078.1	12534693	.	T	A	.	.	MAF_INRAE=29.114;MAF_USDA=14.118
NC_035078.1	12534724	.	G	A	.	.	MAF_INRAE=3.333;MAF_USDA=4.918
NC_035078.1	12534795	.	G	T	.	.	MAF_INRAE=5.263
NC_035078.1	12534858	.	T	G	.	.	MAF_INRAE=15.789;MAF_USDA=4.118
NC_035078.1	12534946	.	C	T	.	.	MAF_USDA=2.459
NC_035078.1	12534963	.	A	G	.	.	MAF_INRAE=9.494;MAF_USDA=22.353
NC_035078.1	12535027	.	A	C	.	.	MAF_INRAE=38.608;MAF_USDA=37.647
NC_035078.1	12535032	.	G	T	.	.	MAF_INRAE=17.089;MAF_USDA=28.235
NC_035078.1	12535112	.	G	T	.	.	MAF_USDA=11.765
NC_035078.1	12535129	.	C	A	.	.	MAF_INRAE=9.494;MAF_USDA=18.824
NC_035078.1	12535193	.	T	C	.	.	MAF_INRAE=23.418;MAF_USDA=1.639
NC_035078.1	12535283	.	A	C	.	.	MAF_USDA=1.639
NC_035078.1	12535286	.	T	G	.	.	MAF_INRAE=30.38;MAF_USDA=11.475
NC_035078.1	12535317	.	A	T	.	.	MAF_INRAE=38.608;MAF_USDA=35.882
NC_035078.1	12535434	.	G	A	.	.	MAF_USDA=1.639
NC_035078.1	12535489	.	G	T	.	.	MAF_INRAE=5.263
NC_035078.1	12535506	.	G	C	.	.	MAF_USDA=2.459
NC_035078.1	12535552	.	C	T	.	.	MAF_USDA=3.279
NC_035078.1	12535775	.	G	A	.	.	MAF_INRAE=5.263
NC_035078.1	12535950	.	C	T	.	.	MAF_USDA=3.279
NC_035078.1	12535956	.	C	T	.	.	MAF_USDA=10.0
NC_035078.1	12536073	.	T	A	.	.	MAF_USDA=1.639
NC_035078.1	12536087	.	A	G	.	.	MAF_INRAE=9.494;MAF_USDA=16.471
NC_035078.1	12536171	.	T	C	.	.	MAF_INRAE=15.823;MAF_USDA=36.471
NC_035078.1	12536205	.	T	G	.	.	MAF_INRAE=15.823;MAF_USDA=36.471
NC_035078.1	12536402	.	T	A	.	.	MAF_INRAE=23.418;MAF_USDA=4.098
NC_035078.1	12536410	.	A	C	.	.	MAF_USDA=4.118
NC_035078.1	12536411	.	A	C	.	.	MAF_USDA=4.098
NC_035078.1	12536504	.	T	C	.	.	MAF_INRAE=16.456;MAF_USDA=36.905
NC_035078.1	12536529	.	A	T	.	.	MAF_INRAE=5.263
NC_035078.1	12536546	.	G	A	.	.	MAF_INRAE=7.595;MAF_USDA=6.557
NC_035078.1	12536630	.	A	G	.	.	MAF_INRAE=4.167
NC_035078.1	12536643	.	G	T	.	.	MAF_INRAE=5.263
NC_035078.1	12536694	.	A	G	.	.	MAF_INRAE=17.089;MAF_USDA=35.882
NC_035078.1	12536783	.	G	A	.	.	MAF_INRAE=4.167;MAF_USDA=2.083
NC_035078.1	12536860	.	C	A	.	.	MAF_INRAE=15.789;MAF_USDA=2.353
NC_035078.1	12536909	.	A	G	.	.	MAF_INRAE=10.127;MAF_USDA=2.941
NC_035078.1	12536947	.	A	C	.	.	MAF_INRAE=2.532;MAF_USDA=6.557
NC_035078.1	12536957	.	C	T	.	.	MAF_INRAE=3.333;MAF_USDA=3.279
NC_035078.1	12537122	.	C	T	.	.	MAF_INRAE=7.595;MAF_USDA=18.033
NC_035078.1	12537277	.	C	A	.	.	MAF_USDA=1.639
NC_035078.1	12537295	.	T	G	.	.	MAF_INRAE=8.333;MAF_USDA=9.412
NC_035078.1	12537378	.	G	C	.	.	MAF_USDA=5.738
NC_035078.1	12537527	.	C	A	.	.	MAF_INRAE=23.418
NC_035078.1	12537538	.	A	G	.	.	MAF_INRAE=23.418
NC_035078.1	12537581	.	C	A	.	.	MAF_USDA=5.738
NC_035078.1	12537635	.	A	G	.	.	MAF_USDA=4.098
NC_035078.1	12537712	.	T	G	.	.	MAF_INRAE=8.333;MAF_USDA=8.824
NC_035078.1	12537733	.	A	G	.	.	MAF_USDA=9.016
NC_035078.1	12537775	.	G	A	.	.	MAF_INRAE=3.333
NC_035078.1	12537776	.	C	A	.	.	MAF_INRAE=3.333
NC_035078.1	12537861	.	C	A	.	.	MAF_INRAE=10.526
NC_035078.1	12538293	.	A	G	.	.	MAF_INRAE=30.833
NC_035078.1	12538389	.	G	A	.	.	MAF_INRAE=9.167
NC_035078.1	12538415	.	A	G	.	.	MAF_INRAE=8.333
NC_035078.1	12538424	.	G	A	.	.	MAF_USDA=6.25
NC_035078.1	12538445	.	G	A	.	.	MAF_INRAE=9.167
NC_035078.1	12538519	.	C	A	.	.	MAF_USDA=2.459
NC_035078.1	12538552	.	T	A	.	.	MAF_INRAE=18.333
NC_035078.1	12538565	.	C	T	.	.	MAF_INRAE=11.667
NC_035078.1	12538568	.	G	A	.	.	MAF_INRAE=10.833
NC_035078.1	12538575	.	C	G	.	.	MAF_INRAE=6.667
NC_035078.1	12538580	.	T	A	.	.	MAF_INRAE=22.785;MAF_USDA=5.738
NC_035078.1	12538598	.	A	G	.	.	MAF_INRAE=3.333
NC_035078.1	12538689	.	G	C	.	.	MAF_INRAE=19.167;MAF_USDA=9.412
NC_035078.1	12538738	.	T	C	.	.	MAF_INRAE=10.759
NC_035078.1	12538765	.	C	A	.	.	MAF_USDA=4.098
NC_035078.1	12538793	.	C	A	.	.	MAF_USDA=1.639
NC_035078.1	12538836	.	C	T	.	.	MAF_INRAE=28.481;MAF_USDA=13.529
NC_035078.1	12538901	.	A	G	.	.	MAF_INRAE=2.5;MAF_USDA=4.706
NC_035078.1	12538973	.	G	T	.	.	MAF_INRAE=28.481;MAF_USDA=13.529
NC_035078.1	12538992	.	G	A	.	.	MAF_INRAE=5.263;MAF_USDA=12.941
NC_035078.1	12539018	.	A	G	.	.	MAF_INRAE=19.167;MAF_USDA=10.0
NC_035078.1	12539123	.	C	T	.	.	MAF_USDA=1.639
NC_035078.1	12539210	.	G	T	.	.	MAF_USDA=3.279
NC_035078.1	12539219	.	G	A	.	.	MAF_INRAE=5.263
NC_035078.1	12539244	.	G	T	.	.	MAF_USDA=5.738
NC_035078.1	12539267	.	G	A	.	.	MAF_USDA=4.918
NC_035078.1	12539280	.	C	T	.	.	MAF_USDA=1.639
NC_035078.1	12539341	.	T	C	.	.	MAF_USDA=2.459
NC_035078.1	12539473	.	G	A	.	.	MAF_USDA=4.098
NC_035078.1	12539520	.	C	A	.	.	MAF_INRAE=29.114;MAF_USDA=13.529
NC_035078.1	12539733	.	G	A	.	.	MAF_USDA=4.098
NC_035078.1	12539740	.	A	T	.	.	MAF_USDA=2.459
NC_035078.1	12539742	.	G	A	.	.	MAF_USDA=4.918
NC_035078.1	12539750	.	A	T	.	.	MAF_USDA=4.098
NC_035078.1	12539794	.	C	T	.	.	MAF_INRAE=4.167;MAF_USDA=2.083
NC_035078.1	12539880	.	C	A	.	.	MAF_USDA=5.357
NC_035078.1	12539921	.	C	T	.	.	MAF_USDA=1.667
NC_035078.1	12539928	.	T	C	.	.	MAF_INRAE=22.785;MAF_USDA=5.833
NC_035078.1	12540018	.	A	C	.	.	MAF_INRAE=3.333
NC_035078.1	12540021	.	A	T	.	.	MAF_INRAE=4.167
NC_035078.1	12540023	.	T	G	.	.	MAF_INRAE=15.19;MAF_USDA=24.706
NC_035078.1	12540031	.	C	T	.	.	MAF_INRAE=4.167;MAF_USDA=2.083
NC_035078.1	12540045	.	G	T	.	.	MAF_USDA=5.882
NC_035078.1	12540066	.	T	A	.	.	MAF_INRAE=5.263;MAF_USDA=10.656
NC_035078.1	12540084	.	G	T	.	.	MAF_INRAE=15.19;MAF_USDA=37.5
NC_035078.1	12540107	.	A	C	.	.	MAF_INRAE=20.886;MAF_USDA=22.917
NC_035078.1	12540117	.	G	T	.	.	MAF_INRAE=8.333;MAF_USDA=20.833
NC_035078.1	12540148	.	G	C	.	.	MAF_INRAE=23.418;MAF_USDA=4.918
NC_035078.1	12540162	.	G	A	.	.	MAF_INRAE=7.595
NC_035078.1	12540212	.	G	A	.	.	MAF_INRAE=3.333;MAF_USDA=2.459
NC_035078.1	12540249	.	G	A	.	.	MAF_INRAE=10.759;MAF_USDA=9.412
NC_035078.1	12540353	.	G	C	.	.	MAF_USDA=1.639
NC_035078.1	12540431	.	C	T	.	.	MAF_INRAE=1.667;MAF_USDA=2.941
NC_035078.1	12540468	.	C	A	.	.	MAF_USDA=1.639
NC_035078.1	12540475	.	C	G	.	.	MAF_USDA=13.529
NC_035078.1	12540509	.	A	T	.	.	MAF_USDA=2.459
NC_035078.1	12540543	.	C	A	.	.	MAF_INRAE=10.127;MAF_USDA=1.176
NC_035078.1	12540728	.	C	A	.	.	MAF_USDA=5.738
NC_035078.1	12540794	.	A	T	.	.	MAF_USDA=1.639
NC_035078.1	12540919	.	G	A	.	.	MAF_INRAE=29.114;MAF_USDA=12.941
NC_035078.1	12540938	.	T	C	.	.	MAF_INRAE=15.19;MAF_USDA=27.647
NC_035078.1	12540962	.	C	G	.	.	MAF_USDA=4.918
NC_035078.1	12540980	.	C	G	.	.	MAF_USDA=3.279
NC_035078.1	12541026	.	A	T	.	.	MAF_INRAE=4.167;MAF_USDA=2.41
NC_035078.1	12541741	.	A	G	.	.	MAF_USDA=3.279
NC_035078.1	12541752	.	T	G	.	.	MAF_USDA=33.333
NC_035078.1	12541762	.	T	C	.	.	MAF_INRAE=29.114;MAF_USDA=12.941
NC_035078.1	12541906	.	C	T	.	.	MAF_INRAE=13.924;MAF_USDA=1.639
NC_035078.1	12542050	.	C	T	.	.	MAF_USDA=4.118
NC_035078.1	12542115	.	G	A	.	.	MAF_USDA=2.353
NC_035078.1	12542119	.	C	T	.	.	MAF_INRAE=22.785;MAF_USDA=5.738
NC_035078.1	12542133	.	G	A	.	.	MAF_INRAE=22.785;MAF_USDA=5.738
NC_035078.1	12542141	.	A	C	.	.	MAF_INRAE=22.785;MAF_USDA=5.738
NC_035078.1	12542217	.	G	T	.	.	MAF_INRAE=7.595
NC_035078.1	12542297	.	G	A	.	.	MAF_USDA=4.918
NC_035078.1	12542411	.	T	C	.	.	MAF_INRAE=8.333;MAF_USDA=8.824
NC_035078.1	12542433	.	C	T	.	.	MAF_INRAE=23.418;MAF_USDA=5.738
NC_035078.1	12542486	.	C	A	.	.	MAF_INRAE=10.127;MAF_USDA=31.765
NC_035078.1	12542495	.	G	A	.	.	MAF_USDA=8.824
NC_035078.1	12542546	.	C	T	.	.	MAF_USDA=3.279
NC_035078.1	12542639	.	G	T	.	.	MAF_INRAE=10.759;MAF_USDA=1.176
NC_035078.1	12542754	.	C	T	.	.	MAF_INRAE=4.167;MAF_USDA=2.083
NC_035078.1	12542841	.	G	A	.	.	MAF_INRAE=23.418;MAF_USDA=4.918
NC_035078.1	12542916	.	C	T	.	.	MAF_USDA=1.639
NC_035078.1	12542917	.	A	G	.	.	MAF_USDA=3.333
NC_035078.1	12542958	.	C	T	.	.	MAF_INRAE=29.114;MAF_USDA=15.294
NC_035078.1	12542980	.	A	T	.	.	MAF_INRAE=5.263;MAF_USDA=13.115
NC_035078.1	12542981	.	A	C	.	.	MAF_USDA=1.639
NC_035078.1	12542998	.	C	T	.	.	MAF_INRAE=3.333
NC_035078.1	12543037	.	G	A	.	.	MAF_USDA=1.639
NC_035078.1	12543081	.	C	A	.	.	MAF_USDA=3.279
NC_035078.1	12543090	.	A	C	.	.	MAF_INRAE=29.114;MAF_USDA=14.118
NC_035078.1	12543093	.	G	C	.	.	MAF_INRAE=10.759;MAF_USDA=2.083
NC_035078.1	12543143	.	T	C	.	.	MAF_USDA=3.279
NC_035078.1	12543148	.	T	G	.	.	MAF_INRAE=29.114;MAF_USDA=14.118
NC_035078.1	12543159	.	A	G	.	.	MAF_INRAE=4.167;MAF_USDA=2.083
NC_035078.1	12543208	.	T	C	.	.	MAF_INRAE=22.785;MAF_USDA=1.639
NC_035078.1	12543214	.	T	A	.	.	MAF_INRAE=22.785;MAF_USDA=1.639
NC_035078.1	12543293	.	G	T	.	.	MAF_INRAE=29.114;MAF_USDA=13.529
NC_035078.1	12543318	.	G	T	.	.	MAF_USDA=2.459
NC_035078.1	12543332	.	A	T	.	.	MAF_USDA=7.377
NC_035078.1	12543378	.	T	G	.	.	MAF_USDA=12.295
NC_035078.1	12543653	.	A	G	.	.	MAF_INRAE=34.177;MAF_USDA=4.118
NC_035078.1	12543718	.	T	C	.	.	MAF_INRAE=1.667;MAF_USDA=3.529
NC_035078.1	12543733	.	C	A	.	.	MAF_INRAE=34.81;MAF_USDA=3.529
NC_035078.1	12543911	.	G	T	.	.	MAF_INRAE=10.127;MAF_USDA=22.941
NC_035078.1	12543966	.	T	C	.	.	MAF_INRAE=5.263;MAF_USDA=4.918
NC_035078.1	12544053	.	C	T	.	.	MAF_INRAE=15.789;MAF_USDA=4.167
NC_035078.1	12544237	.	G	A	.	.	MAF_USDA=1.639
NC_035078.1	12544293	.	G	A	.	.	MAF_INRAE=36.709;MAF_USDA=18.824
NC_035078.1	12544446	.	T	A	.	.	MAF_INRAE=15.19;MAF_USDA=40.588
NC_035078.1	12544500	.	G	A	.	.	MAF_INRAE=15.0;MAF_USDA=20.833
NC_035078.1	12544501	.	G	T	.	.	MAF_INRAE=8.333;MAF_USDA=7.647
NC_035078.1	12544571	.	C	A	.	.	MAF_INRAE=4.167;MAF_USDA=18.852
NC_035078.1	12544631	.	C	G	.	.	MAF_USDA=21.311
NC_035078.1	12544652	.	A	C	.	.	MAF_INRAE=2.5;MAF_USDA=3.529
NC_035078.1	12544699	.	C	A	.	.	MAF_USDA=2.459
NC_035078.1	12544743	.	T	A	.	.	MAF_INRAE=34.177;MAF_USDA=4.118
NC_035078.1	12544748	.	C	A	.	.	MAF_USDA=3.279
NC_035078.1	12544774	.	G	T	.	.	MAF_INRAE=37.342;MAF_USDA=18.824
NC_035078.1	12544797	.	T	C	.	.	MAF_INRAE=11.392;MAF_USDA=8.235
NC_035078.1	12544825	.	C	A	.	.	MAF_INRAE=5.0;MAF_USDA=9.412
NC_035078.1	12544863	.	G	C	.	.	MAF_INRAE=21.519;MAF_USDA=38.235
NC_035078.1	12544878	.	G	A	.	.	MAF_INRAE=33.544;MAF_USDA=4.118
NC_035078.1	12544879	.	C	T	.	.	MAF_USDA=3.279
NC_035078.1	12544925	.	G	C	.	.	MAF_USDA=8.197
NC_035078.1	12544938	.	C	T	.	.	MAF_USDA=1.639
NC_035078.1	12544979	.	C	T	.	.	MAF_USDA=1.639
NC_035078.1	12545044	.	T	C	.	.	MAF_USDA=1.639
NC_035078.1	12545050	.	C	T	.	.	MAF_INRAE=4.167
NC_035078.1	12545055	.	G	T	.	.	MAF_INRAE=4.167
NC_035078.1	12545084	.	T	A	.	.	MAF_INRAE=4.167;MAF_USDA=2.083
NC_035078.1	12545085	.	G	A	.	.	MAF_INRAE=4.167;MAF_USDA=2.083
NC_035078.1	12545102	.	G	C	.	.	MAF_USDA=2.459
NC_035078.1	12545150	.	C	T	.	.	MAF_INRAE=10.759;MAF_USDA=2.083
NC_035078.1	12545173	.	T	A	.	.	MAF_USDA=4.098
NC_035078.1	12545174	.	T	G	.	.	MAF_INRAE=21.519;MAF_USDA=23.529
NC_035078.1	12545194	.	C	A	.	.	MAF_INRAE=22.785;MAF_USDA=4.918
NC_035078.1	12545243	.	T	C	.	.	MAF_USDA=4.098
NC_035078.1	12545244	.	G	A	.	.	MAF_USDA=4.098
NC_035078.1	12545249	.	A	G	.	.	MAF_INRAE=3.333
NC_035078.1	12545326	.	A	G	.	.	MAF_USDA=3.279
NC_035078.1	12545357	.	T	C	.	.	MAF_USDA=1.639
NC_035078.1	12545436	.	T	C	.	.	MAF_USDA=1.639
NC_035078.1	12545440	.	G	A	.	.	MAF_INRAE=10.759;MAF_USDA=2.083
NC_035078.1	12545469	.	G	A	.	.	MAF_INRAE=17.5;MAF_USDA=11.765
NC_035078.1	12545493	.	T	C	.	.	MAF_INRAE=10.833;MAF_USDA=26.471
NC_035078.1	12545583	.	C	T	.	.	MAF_USDA=5.952
NC_035078.1	12545615	.	A	T	.	.	MAF_INRAE=7.595;MAF_USDA=15.882
NC_035078.1	12545639	.	G	A	.	.	MAF_INRAE=5.263
NC_035078.1	12545660	.	A	T	.	.	MAF_INRAE=15.19;MAF_USDA=40.0
NC_035078.1	12545661	.	A	T	.	.	MAF_USDA=3.279
NC_035078.1	12545734	.	C	T	.	.	MAF_INRAE=10.127;MAF_USDA=15.294
NC_035078.1	12545735	.	T	G	.	.	MAF_INRAE=6.667;MAF_USDA=15.294
NC_035078.1	12545783	.	T	G	.	.	MAF_INRAE=1.667;MAF_USDA=4.118
NC_035078.1	12545790	.	T	G	.	.	MAF_INRAE=1.667;MAF_USDA=8.235
NC_035078.1	12545791	.	T	C	.	.	MAF_USDA=2.459
NC_035078.1	12545801	.	T	C	.	.	MAF_USDA=2.459
NC_035078.1	12545833	.	G	A	.	.	MAF_USDA=3.279
NC_035078.1	12545851	.	T	C	.	.	MAF_USDA=8.235
NC_035078.1	12545923	.	C	T	.	.	MAF_USDA=5.882
NC_035078.1	12545965	.	T	G	.	.	MAF_INRAE=18.333;MAF_USDA=34.118
NC_035078.1	12546063	.	T	G	.	.	MAF_INRAE=5.263;MAF_USDA=9.836
NC_035078.1	12546093	.	T	A	.	.	MAF_INRAE=5.0;MAF_USDA=4.918
NC_035078.1	12546095	.	A	T	.	.	MAF_INRAE=5.0;MAF_USDA=4.918
NC_035078.1	12546100	.	G	A	.	.	MAF_USDA=4.098
NC_035078.1	12546101	.	T	A	.	.	MAF_INRAE=29.114;MAF_USDA=13.529
NC_035078.1	12546113	.	T	C	.	.	MAF_INRAE=1.667;MAF_USDA=4.118
NC_035078.1	12546118	.	A	T	.	.	MAF_USDA=1.639
NC_035078.1	12546187	.	A	G	.	.	MAF_INRAE=22.785;MAF_USDA=31.176
NC_035078.1	12546225	.	A	G	.	.	MAF_INRAE=25.949;MAF_USDA=34.706
NC_035078.1	12546280	.	G	T	.	.	MAF_INRAE=24.051;MAF_USDA=1.639
NC_035078.1	12546387	.	C	T	.	.	MAF_USDA=5.738
NC_035078.1	12546445	.	T	A	.	.	MAF_INRAE=21.519;MAF_USDA=45.294
NC_035078.1	12546548	.	C	T	.	.	MAF_USDA=5.738
NC_035078.1	12546637	.	G	A	.	.	MAF_USDA=9.016
NC_035078.1	12546883	.	G	A	.	.	MAF_INRAE=1.667;MAF_USDA=4.098
NC_035078.1	12546917	.	C	T	.	.	MAF_USDA=1.639
NC_035078.1	12546953	.	T	C	.	.	MAF_INRAE=44.937;MAF_USDA=37.647
NC_035078.1	12546996	.	G	A	.	.	MAF_INRAE=10.759;MAF_USDA=23.529
NC_035078.1	12547006	.	T	A	.	.	MAF_INRAE=5.263
NC_035078.1	12547011	.	C	A	.	.	MAF_INRAE=5.263
NC_035078.1	12547109	.	G	T	.	.	MAF_INRAE=10.526
NC_035078.1	12547111	.	A	T	.	.	MAF_INRAE=38.333;MAF_USDA=2.459
NC_035078.1	12547158	.	C	A	.	.	MAF_INRAE=3.333
NC_035078.1	12547224	.	T	A	.	.	MAF_INRAE=15.0;MAF_USDA=47.917
NC_035078.1	12547547	.	G	A	.	.	MAF_INRAE=42.405;MAF_USDA=15.294
NC_035078.1	12547567	.	T	G	.	.	MAF_INRAE=8.333;MAF_USDA=8.824
NC_035078.1	12547581	.	C	T	.	.	MAF_USDA=8.197
NC_035078.1	12547587	.	C	T	.	.	MAF_USDA=2.459
NC_035078.1	12547652	.	A	T	.	.	MAF_INRAE=29.114;MAF_USDA=13.529
NC_035078.1	12548011	.	C	A	.	.	MAF_INRAE=13.333;MAF_USDA=38.235
NC_035078.1	12548087	.	T	A	.	.	MAF_INRAE=27.848;MAF_USDA=13.529
NC_035078.1	12548122	.	A	G	.	.	MAF_USDA=14.583
NC_035078.1	12548139	.	G	A	.	.	MAF_USDA=4.098
NC_035078.1	12548143	.	G	T	.	.	MAF_INRAE=10.526
NC_035078.1	12548146	.	A	G	.	.	MAF_INRAE=2.5;MAF_USDA=4.706
NC_035078.1	12548288	.	C	A	.	.	MAF_INRAE=2.632;MAF_USDA=2.459
NC_035078.1	12548305	.	A	C	.	.	MAF_USDA=4.706
NC_035078.1	12548321	.	T	C	.	.	MAF_INRAE=1.667;MAF_USDA=4.706
NC_035078.1	12548327	.	T	C	.	.	MAF_INRAE=15.789;MAF_USDA=4.167
NC_035078.1	12548328	.	C	A	.	.	MAF_INRAE=2.5;MAF_USDA=6.471
NC_035078.1	12548456	.	C	A	.	.	MAF_INRAE=8.861;MAF_USDA=2.459
NC_035078.1	12548547	.	G	A	.	.	MAF_USDA=9.836
NC_035078.1	12548606	.	G	C	.	.	MAF_USDA=15.882
NC_035078.1	12548608	.	G	A	.	.	MAF_USDA=5.882
NC_035078.1	12548724	.	T	A	.	.	MAF_USDA=4.167
NC_035078.1	12548743	.	G	A	.	.	MAF_INRAE=15.789;MAF_USDA=2.976
NC_035078.1	12548816	.	T	A	.	.	MAF_INRAE=33.544;MAF_USDA=4.098
NC_035078.1	12548862	.	G	A	.	.	MAF_USDA=1.639
NC_035078.1	12548900	.	C	T	.	.	MAF_INRAE=3.333
NC_035078.1	12548985	.	G	C	.	.	MAF_USDA=1.639
NC_035078.1	12549061	.	C	A	.	.	MAF_INRAE=5.263
NC_035078.1	12549233	.	C	A	.	.	MAF_USDA=8.197
NC_035078.1	12549283	.	C	A	.	.	MAF_INRAE=27.848;MAF_USDA=22.353
NC_035078.1	12549336	.	A	G	.	.	MAF_INRAE=5.0
NC_035078.1	12549339	.	C	T	.	.	MAF_INRAE=47.468;MAF_USDA=42.353
NC_035078.1	12549344	.	G	A	.	.	MAF_USDA=8.197
NC_035078.1	12549382	.	T	G	.	.	MAF_USDA=1.639
NC_035078.1	12549400	.	A	G	.	.	MAF_USDA=4.918
NC_035078.1	12549449	.	A	C	.	.	MAF_INRAE=10.526
NC_035078.1	12549482	.	T	G	.	.	MAF_USDA=2.459
NC_035078.1	12549687	.	A	T	.	.	MAF_INRAE=32.278;MAF_USDA=15.882
NC_035078.1	12549698	.	T	C	.	.	MAF_INRAE=14.557;MAF_USDA=5.738
NC_035078.1	12549711	.	T	A	.	.	MAF_USDA=2.459
NC_035078.1	12551140	.	G	A	.	.	MAF_USDA=2.083
NC_035078.1	12551172	.	G	A	.	.	MAF_INRAE=3.333
NC_035078.1	12551465	.	G	A	.	.	MAF_USDA=22.917
NC_035078.1	12551493	.	T	G	.	.	MAF_USDA=10.417
NC_035078.1	12551494	.	T	G	.	.	MAF_USDA=4.167
NC_035078.1	12551497	.	T	G	.	.	MAF_USDA=2.083
NC_035078.1	12551557	.	G	T	.	.	MAF_INRAE=31.013;MAF_USDA=20.588
NC_035078.1	12551568	.	G	C	.	.	MAF_USDA=2.459
NC_035078.1	12551609	.	G	T	.	.	MAF_INRAE=5.263;MAF_USDA=2.459
NC_035078.1	12551641	.	T	G	.	.	MAF_INRAE=18.354;MAF_USDA=37.647
NC_035078.1	12551646	.	A	G	.	.	MAF_INRAE=31.646;MAF_USDA=20.588
NC_035078.1	12551734	.	A	G	.	.	MAF_INRAE=18.987;MAF_USDA=37.647
NC_035078.1	12551789	.	A	G	.	.	MAF_USDA=3.279
NC_035078.1	12551794	.	A	G	.	.	MAF_USDA=1.639
NC_035078.1	12551802	.	G	A	.	.	MAF_INRAE=1.667;MAF_USDA=2.353
NC_035078.1	12551833	.	G	A	.	.	MAF_USDA=11.176
NC_035078.1	12551869	.	A	T	.	.	MAF_USDA=2.459
NC_035078.1	12552155	.	T	G	.	.	MAF_USDA=1.639
NC_035078.1	12552214	.	T	C	.	.	MAF_USDA=2.459
NC_035078.1	12552288	.	C	T	.	.	MAF_INRAE=10.127;MAF_USDA=1.176
NC_035078.1	12552339	.	G	A	.	.	MAF_INRAE=13.291;MAF_USDA=1.176
NC_035078.1	12552358	.	C	A	.	.	MAF_INRAE=13.291;MAF_USDA=1.176
NC_035078.1	12552404	.	G	T	.	.	MAF_INRAE=36.076;MAF_USDA=46.471
NC_035078.1	12552502	.	C	A	.	.	MAF_USDA=2.459
NC_035078.1	12552548	.	G	A	.	.	MAF_USDA=4.098
NC_035078.1	12552580	.	C	A	.	.	MAF_USDA=2.459
NC_035078.1	12552652	.	A	G	.	.	MAF_USDA=17.059
NC_035078.1	12552653	.	G	A	.	.	MAF_USDA=11.475
NC_035078.1	12552654	.	A	G	.	.	MAF_USDA=11.475
NC_035078.1	12552655	.	A	T	.	.	MAF_INRAE=35.833;MAF_USDA=11.475
NC_035078.1	12552662	.	C	A	.	.	MAF_USDA=1.639
NC_035078.1	12552670	.	T	A	.	.	MAF_INRAE=3.333
NC_035078.1	12552672	.	G	T	.	.	MAF_INRAE=1.667
NC_035078.1	12552674	.	A	G	.	.	MAF_INRAE=3.333;MAF_USDA=26.23
NC_035078.1	12552677	.	G	A	.	.	MAF_USDA=18.824
NC_035078.1	12552681	.	C	T	.	.	MAF_INRAE=4.167;MAF_USDA=25.41
NC_035078.1	12552682	.	A	T	.	.	MAF_INRAE=4.167;MAF_USDA=25.41
NC_035078.1	12552696	.	T	C	.	.	MAF_INRAE=7.5
NC_035078.1	12552697	.	G	A	.	.	MAF_INRAE=6.667
NC_035078.1	12552701	.	G	A	.	.	MAF_INRAE=7.5
NC_035078.1	12552702	.	A	T	.	.	MAF_USDA=4.918
NC_035078.1	12552706	.	C	T	.	.	MAF_INRAE=7.5
NC_035078.1	12552721	.	A	G	.	.	MAF_INRAE=5.0
NC_035078.1	12552722	.	C	T	.	.	MAF_USDA=1.639
NC_035078.1	12552741	.	A	C	.	.	MAF_INRAE=11.667
NC_035078.1	12552757	.	G	A	.	.	MAF_INRAE=14.167
NC_035078.1	12552758	.	A	G	.	.	MAF_INRAE=15.0
NC_035078.1	12552764	.	A	C	.	.	MAF_INRAE=15.0
NC_035078.1	12552821	.	A	T	.	.	MAF_INRAE=14.167
NC_035078.1	12552822	.	A	C	.	.	MAF_INRAE=14.167
NC_035078.1	12552828	.	C	G	.	.	MAF_INRAE=8.333
NC_035078.1	12552835	.	T	G	.	.	MAF_USDA=3.279
NC_035078.1	12552847	.	T	A	.	.	MAF_INRAE=34.167;MAF_USDA=13.934
NC_035078.1	12552876	.	C	A	.	.	MAF_USDA=8.333
NC_035078.1	12552932	.	G	A	.	.	MAF_INRAE=39.241;MAF_USDA=13.934
NC_035078.1	12552933	.	G	C	.	.	MAF_INRAE=36.667;MAF_USDA=13.934
NC_035078.1	12552936	.	G	T	.	.	MAF_INRAE=9.167;MAF_USDA=4.098
NC_035078.1	12552980	.	G	C	.	.	MAF_INRAE=12.5
NC_035078.1	12553016	.	C	G	.	.	MAF_INRAE=16.667
NC_035078.1	12553017	.	G	A	.	.	MAF_INRAE=16.667
NC_035078.1	12553027	.	C	G	.	.	MAF_INRAE=16.667
NC_035078.1	12553037	.	T	C	.	.	MAF_INRAE=17.5
NC_035078.1	12553051	.	T	A	.	.	MAF_USDA=1.639
NC_035078.1	12553073	.	G	A	.	.	MAF_INRAE=4.167
NC_035078.1	12553093	.	C	G	.	.	MAF_INRAE=1.667;MAF_USDA=22.917
NC_035078.1	12553095	.	C	A	.	.	MAF_INRAE=1.667;MAF_USDA=18.75
NC_035078.1	12553106	.	A	T	.	.	MAF_USDA=14.583
NC_035078.1	12553258	.	A	C	.	.	MAF_USDA=4.167
NC_035078.1	12553260	.	A	C	.	.	MAF_USDA=43.333
NC_035078.1	12554517	.	G	C	.	.	MAF_INRAE=19.167
NC_035078.1	12554523	.	A	T	.	.	MAF_INRAE=19.167
NC_035078.1	12554527	.	T	A	.	.	MAF_INRAE=16.667
NC_035078.1	12554533	.	T	G	.	.	MAF_INRAE=16.667
NC_035078.1	12554537	.	C	T	.	.	MAF_INRAE=17.5
NC_035078.1	12554563	.	T	G	.	.	MAF_INRAE=18.333
NC_035078.1	12554575	.	T	A	.	.	MAF_INRAE=2.5
NC_035078.1	12554590	.	C	T	.	.	MAF_INRAE=21.667
NC_035078.1	12554604	.	T	C	.	.	MAF_INRAE=30.0;MAF_USDA=14.583
NC_035078.1	12554608	.	A	C	.	.	MAF_INRAE=32.5;MAF_USDA=14.583
NC_035078.1	12554620	.	T	A	.	.	MAF_INRAE=35.833
NC_035078.1	12554626	.	T	C	.	.	MAF_INRAE=35.833
NC_035078.1	12554632	.	T	G	.	.	MAF_INRAE=36.667
NC_035078.1	12554638	.	C	T	.	.	MAF_INRAE=31.667;MAF_USDA=50.0
NC_035078.1	12554639	.	T	A	.	.	MAF_INRAE=38.333
NC_035078.1	12554649	.	G	T	.	.	MAF_INRAE=39.167
NC_035078.1	12554673	.	T	C	.	.	MAF_INRAE=38.333
NC_035078.1	12554675	.	T	A	.	.	MAF_INRAE=38.333
NC_035078.1	12554679	.	C	T	.	.	MAF_USDA=2.083
NC_035078.1	12554680	.	C	T	.	.	MAF_INRAE=8.333
NC_035078.1	12554698	.	A	T	.	.	MAF_INRAE=5.0
NC_035078.1	12554763	.	G	A	.	.	MAF_INRAE=50.0
NC_035078.1	12554801	.	T	A	.	.	MAF_INRAE=24.051
NC_035078.1	12554806	.	C	T	.	.	MAF_INRAE=20.886
NC_035078.1	12554807	.	G	A	.	.	MAF_INRAE=19.167;MAF_USDA=18.75
NC_035078.1	12554817	.	A	C	.	.	MAF_INRAE=50.0
NC_035078.1	12554859	.	A	C	.	.	MAF_INRAE=50.0
NC_035078.1	12554887	.	G	A	.	.	MAF_INRAE=49.167
NC_035078.1	12554896	.	G	T	.	.	MAF_INRAE=15.0
NC_035078.1	12554924	.	A	T	.	.	MAF_INRAE=3.333
NC_035078.1	12554942	.	G	A	.	.	MAF_INRAE=30.833
NC_035078.1	12554943	.	G	T	.	.	MAF_INRAE=49.167
NC_035078.1	12554962	.	T	C	.	.	MAF_INRAE=49.167
NC_035078.1	12554977	.	A	C	.	.	MAF_INRAE=45.833
NC_035078.1	12554990	.	T	C	.	.	MAF_INRAE=37.5
NC_035078.1	12555058	.	C	T	.	.	MAF_USDA=1.667
NC_035078.1	12555127	.	G	C	.	.	MAF_USDA=27.711
NC_035078.1	12555163	.	C	A	.	.	MAF_USDA=26.506
NC_035078.1	12555764	.	G	C	.	.	MAF_USDA=33.735
NC_035078.1	12555773	.	G	T	.	.	MAF_USDA=16.667
NC_035078.1	12555794	.	C	T	.	.	MAF_USDA=2.459
NC_035078.1	12555798	.	T	G	.	.	MAF_USDA=11.31
NC_035078.1	12555813	.	C	T	.	.	MAF_USDA=11.475
NC_035078.1	12555816	.	G	T	.	.	MAF_USDA=24.118
NC_035078.1	12555817	.	A	G	.	.	MAF_INRAE=26.316;MAF_USDA=2.083
NC_035078.1	12555854	.	T	C	.	.	MAF_USDA=1.639
NC_035078.1	12555864	.	C	T	.	.	MAF_USDA=1.639
NC_035078.1	12555997	.	C	T	.	.	MAF_INRAE=10.526
NC_035078.1	12556023	.	C	T	.	.	MAF_USDA=4.098
NC_035078.1	12556049	.	A	T	.	.	MAF_USDA=3.279
NC_035078.1	12556128	.	T	C	.	.	MAF_INRAE=2.5
NC_035078.1	12556136	.	G	A	.	.	MAF_INRAE=5.0;MAF_USDA=21.176
NC_035078.1	12556161	.	C	T	.	.	MAF_USDA=2.459
NC_035078.1	12556214	.	T	C	.	.	MAF_USDA=5.738
NC_035078.1	12556332	.	G	A	.	.	MAF_INRAE=8.333;MAF_USDA=8.824
NC_035078.1	12556343	.	C	T	.	.	MAF_INRAE=8.333;MAF_USDA=8.824
NC_035078.1	12556346	.	C	G	.	.	MAF_INRAE=8.333;MAF_USDA=8.824
NC_035078.1	12556504	.	C	A	.	.	MAF_INRAE=15.789;MAF_USDA=2.353
NC_035078.1	12556555	.	G	A	.	.	MAF_USDA=1.639
NC_035078.1	12556566	.	G	A	.	.	MAF_INRAE=38.608;MAF_USDA=24.706
NC_035078.1	12556623	.	G	A	.	.	MAF_USDA=2.459
NC_035078.1	12556658	.	C	T	.	.	MAF_USDA=18.75
NC_035078.1	12556659	.	T	A	.	.	MAF_USDA=18.75
NC_035078.1	12556662	.	C	T	.	.	MAF_USDA=18.75
NC_035078.1	12556665	.	C	T	.	.	MAF_INRAE=42.5;MAF_USDA=18.75
NC_035078.1	12556726	.	G	T	.	.	MAF_INRAE=27.215;MAF_USDA=5.294
NC_035078.1	12556782	.	A	T	.	.	MAF_INRAE=42.105
NC_035078.1	12556813	.	G	T	.	.	MAF_INRAE=27.215;MAF_USDA=5.294
NC_035078.1	12556844	.	C	T	.	.	MAF_USDA=5.294
NC_035078.1	12556852	.	T	A	.	.	MAF_USDA=2.353
NC_035078.1	12556887	.	A	C	.	.	MAF_INRAE=21.667
NC_035078.1	12556888	.	G	A	.	.	MAF_USDA=1.639
NC_035078.1	12556903	.	T	C	.	.	MAF_INRAE=20.0
NC_035078.1	12556907	.	C	A	.	.	MAF_INRAE=39.167
NC_035078.1	12556911	.	C	T	.	.	MAF_INRAE=1.667
NC_035078.1	12556927	.	A	C	.	.	MAF_INRAE=50.0
NC_035078.1	12556932	.	G	T	.	.	MAF_INRAE=1.667
NC_035078.1	12556933	.	A	G	.	.	MAF_INRAE=50.0
NC_035078.1	12556946	.	G	T	.	.	MAF_INRAE=1.667
NC_035078.1	12556974	.	G	C	.	.	MAF_INRAE=4.167
NC_035078.1	12557010	.	G	T	.	.	MAF_INRAE=11.667
NC_035078.1	12557014	.	C	A	.	.	MAF_INRAE=42.5
NC_035078.1	12557030	.	G	C	.	.	MAF_INRAE=45.0
NC_035078.1	12557037	.	G	A	.	.	MAF_INRAE=50.0
NC_035078.1	12557057	.	A	C	.	.	MAF_INRAE=50.0
NC_035078.1	12557058	.	G	A	.	.	MAF_INRAE=45.0
NC_035078.1	12557070	.	G	A	.	.	MAF_INRAE=47.5
NC_035078.1	12557075	.	G	T	.	.	MAF_INRAE=48.333
NC_035078.1	12557076	.	G	A	.	.	MAF_INRAE=49.167
NC_035078.1	12557081	.	G	A	.	.	MAF_INRAE=46.667
NC_035078.1	12557094	.	A	T	.	.	MAF_INRAE=28.333
NC_035078.1	12557096	.	C	A	.	.	MAF_INRAE=5.833
NC_035078.1	12557110	.	G	A	.	.	MAF_INRAE=49.167
NC_035078.1	12557111	.	T	C	.	.	MAF_INRAE=48.333
NC_035078.1	12557113	.	A	G	.	.	MAF_INRAE=48.333
NC_035078.1	12557123	.	T	G	.	.	MAF_USDA=15.574
NC_035078.1	12557179	.	G	A	.	.	MAF_INRAE=49.167
NC_035078.1	12557195	.	G	T	.	.	MAF_INRAE=49.167
NC_035078.1	12557233	.	T	A	.	.	MAF_INRAE=35.833
NC_035078.1	12557274	.	G	A	.	.	MAF_INRAE=10.833
NC_035078.1	12557279	.	G	A	.	.	MAF_INRAE=50.0
NC_035078.1	12557288	.	C	A	.	.	MAF_INRAE=33.333
NC_035078.1	12557299	.	G	T	.	.	MAF_INRAE=50.0
NC_035078.1	12557336	.	A	G	.	.	MAF_INRAE=41.667
NC_035078.1	12557350	.	C	T	.	.	MAF_INRAE=2.632
NC_035078.1	12557370	.	A	G	.	.	MAF_INRAE=41.667
NC_035078.1	12557404	.	G	A	.	.	MAF_INRAE=5.833
NC_035078.1	12557451	.	C	A	.	.	MAF_INRAE=18.333;MAF_USDA=9.836
NC_035078.1	12557488	.	C	T	.	.	MAF_USDA=3.279
NC_035078.1	12558130	.	T	A	.	.	MAF_USDA=8.696
NC_035078.1	12558148	.	C	T	.	.	MAF_USDA=4.167
NC_035078.1	12558169	.	G	T	.	.	MAF_USDA=26.786
NC_035078.1	12558204	.	T	G	.	.	MAF_USDA=3.39
NC_035078.1	12558219	.	A	T	.	.	MAF_USDA=2.5
NC_035078.1	12558252	.	T	A	.	.	MAF_USDA=18.644
NC_035078.1	12558260	.	T	C	.	.	MAF_USDA=7.831
NC_035078.1	12558333	.	T	G	.	.	MAF_USDA=4.098
NC_035078.1	12558337	.	A	G	.	.	MAF_INRAE=2.5
NC_035078.1	12558385	.	T	C	.	.	MAF_INRAE=10.759;MAF_USDA=6.471
NC_035078.1	12558399	.	T	G	.	.	MAF_USDA=4.918
NC_035078.1	12558405	.	C	A	.	.	MAF_INRAE=8.333;MAF_USDA=16.471
NC_035078.1	12558408	.	C	T	.	.	MAF_INRAE=36.076;MAF_USDA=49.412
NC_035078.1	12558409	.	C	T	.	.	MAF_INRAE=30.833;MAF_USDA=49.412
NC_035078.1	12558419	.	C	T	.	.	MAF_USDA=4.098
NC_035078.1	12558500	.	C	T	.	.	MAF_INRAE=13.924;MAF_USDA=1.639
NC_035078.1	12558505	.	C	G	.	.	MAF_USDA=1.639
NC_035078.1	12558507	.	T	C	.	.	MAF_USDA=2.459
NC_035078.1	12558642	.	G	T	.	.	MAF_INRAE=23.418;MAF_USDA=1.639
NC_035078.1	12558929	.	A	C	.	.	MAF_INRAE=50.0;MAF_USDA=25.0
NC_035078.1	12559021	.	T	G	.	.	MAF_INRAE=10.127;MAF_USDA=1.639
NC_035078.1	12559093	.	T	C	.	.	MAF_INRAE=5.063;MAF_USDA=6.667
NC_035078.1	12559112	.	C	T	.	.	MAF_INRAE=5.063;MAF_USDA=5.952
NC_035078.1	12559163	.	C	A	.	.	MAF_INRAE=10.127;MAF_USDA=1.667
NC_035078.1	12559191	.	A	C	.	.	MAF_USDA=25.0
NC_035078.1	12559193	.	A	G	.	.	MAF_USDA=25.0
NC_035078.1	12559195	.	A	C	.	.	MAF_USDA=25.0
NC_035078.1	12559197	.	T	A	.	.	MAF_USDA=25.0
NC_035078.1	12559198	.	C	G	.	.	MAF_INRAE=30.0;MAF_USDA=29.167
NC_035078.1	12559210	.	T	C	.	.	MAF_INRAE=5.063;MAF_USDA=6.548
NC_035078.1	12559225	.	A	G	.	.	MAF_USDA=1.667
NC_035078.1	12559319	.	A	G	.	.	MAF_USDA=3.333
NC_035078.1	12559432	.	C	T	.	.	MAF_USDA=4.098
NC_035078.1	12559500	.	A	C	.	.	MAF_INRAE=10.127
NC_035078.1	12559591	.	C	T	.	.	MAF_INRAE=42.405;MAF_USDA=22.353
NC_035078.1	12559623	.	T	C	.	.	MAF_USDA=2.459
NC_035078.1	12559640	.	C	A	.	.	MAF_INRAE=5.063;MAF_USDA=7.377
NC_035078.1	12559696	.	G	C	.	.	MAF_INRAE=1.667
NC_035078.1	12559913	.	A	C	.	.	MAF_INRAE=2.5
NC_035078.1	12559982	.	C	T	.	.	MAF_USDA=2.459
NC_035078.1	12559986	.	C	T	.	.	MAF_USDA=2.459
NC_035078.1	12560093	.	T	A	.	.	MAF_INRAE=37.342;MAF_USDA=37.647
NC_035078.1	12560096	.	A	G	.	.	MAF_INRAE=44.167;MAF_USDA=37.647
NC_035078.1	12560158	.	T	A	.	.	MAF_INRAE=27.215;MAF_USDA=7.647
NC_035078.1	12560255	.	A	T	.	.	MAF_INRAE=37.342;MAF_USDA=38.235
NC_035078.1	12560305	.	C	T	.	.	MAF_INRAE=1.667;MAF_USDA=2.353
NC_035078.1	12560330	.	C	T	.	.	MAF_INRAE=5.696;MAF_USDA=3.529
NC_035078.1	12560331	.	C	A	.	.	MAF_INRAE=11.392;MAF_USDA=10.0
NC_035078.1	12560416	.	T	C	.	.	MAF_INRAE=27.848;MAF_USDA=14.706
NC_035078.1	12560440	.	A	G	.	.	MAF_USDA=4.098
NC_035078.1	12560451	.	C	T	.	.	MAF_USDA=12.5
NC_035078.1	12560498	.	T	A	.	.	MAF_INRAE=8.333;MAF_USDA=7.647
NC_035078.1	12560590	.	T	A	.	.	MAF_USDA=2.459
NC_035078.1	12560797	.	C	T	.	.	MAF_INRAE=3.165
NC_035078.1	12560856	.	G	A	.	.	MAF_INRAE=5.263
NC_035078.1	12562269	.	T	C	.	.	MAF_USDA=33.333
NC_035078.1	12562438	.	A	T	.	.	MAF_USDA=1.667
NC_035078.1	12562443	.	G	A	.	.	MAF_USDA=29.167
NC_035078.1	12562444	.	A	T	.	.	MAF_USDA=29.167
NC_035078.1	12562445	.	C	A	.	.	MAF_USDA=25.0
NC_035078.1	12562474	.	T	C	.	.	MAF_INRAE=1.667;MAF_USDA=2.941
NC_035078.1	12562485	.	G	T	.	.	MAF_INRAE=7.595
NC_035078.1	12562496	.	C	T	.	.	MAF_USDA=9.016
NC_035078.1	12562503	.	A	T	.	.	MAF_INRAE=44.304;MAF_USDA=33.529
NC_035078.1	12562518	.	C	T	.	.	MAF_INRAE=27.848;MAF_USDA=42.941
NC_035078.1	12562547	.	G	T	.	.	MAF_USDA=10.417
NC_035078.1	12562578	.	G	A	.	.	MAF_INRAE=15.19;MAF_USDA=18.824
NC_035078.1	12562629	.	C	T	.	.	MAF_INRAE=1.667;MAF_USDA=2.941
NC_035078.1	12563164	.	G	A	.	.	MAF_INRAE=7.595
NC_035078.1	12563183	.	C	T	.	.	MAF_INRAE=10.0;MAF_USDA=10.588
NC_035078.1	12563193	.	G	A	.	.	MAF_INRAE=13.924;MAF_USDA=21.765
NC_035078.1	12563201	.	G	A	.	.	MAF_INRAE=4.43;MAF_USDA=14.706
NC_035078.1	12563330	.	T	A	.	.	MAF_INRAE=34.81;MAF_USDA=32.353
NC_035078.1	12563511	.	T	G	.	.	MAF_INRAE=27.848;MAF_USDA=6.471
NC_035078.1	12563522	.	G	T	.	.	MAF_INRAE=15.789;MAF_USDA=8.235
NC_035078.1	12563528	.	A	G	.	.	MAF_INRAE=27.848;MAF_USDA=6.471
NC_035078.1	12563657	.	G	T	.	.	MAF_INRAE=13.924;MAF_USDA=21.176
NC_035078.1	12564014	.	G	A	.	.	MAF_INRAE=23.418;MAF_USDA=4.118
NC_035078.1	12564075	.	C	A	.	.	MAF_INRAE=35.443;MAF_USDA=17.059
NC_035078.1	12564120	.	G	A	.	.	MAF_INRAE=34.81;MAF_USDA=15.882
NC_035078.1	12564186	.	C	G	.	.	MAF_INRAE=12.025;MAF_USDA=18.824
NC_035078.1	12564188	.	T	A	.	.	MAF_INRAE=37.342;MAF_USDA=15.294
NC_035078.1	12564201	.	C	T	.	.	MAF_INRAE=18.354;MAF_USDA=6.471
NC_035078.1	12564209	.	A	T	.	.	MAF_INRAE=10.0;MAF_USDA=4.706
NC_035078.1	12564220	.	A	C	.	.	MAF_INRAE=10.0;MAF_USDA=5.294
NC_035078.1	12565565	.	A	C	.	.	MAF_USDA=17.857
NC_035078.1	12565578	.	G	A	.	.	MAF_USDA=4.167
NC_035078.1	12565619	.	C	G	.	.	MAF_INRAE=5.263;MAF_USDA=2.459
NC_035078.1	12565724	.	A	C	.	.	MAF_INRAE=6.329;MAF_USDA=14.706
NC_035078.1	12565739	.	C	T	.	.	MAF_USDA=4.098
NC_035078.1	12565742	.	C	A	.	.	MAF_INRAE=15.789;MAF_USDA=2.353
NC_035078.1	12565758	.	A	C	.	.	MAF_USDA=4.706
NC_035078.1	12566033	.	T	C	.	.	MAF_USDA=4.167
NC_035078.1	12566112	.	G	T	.	.	MAF_USDA=3.529
NC_035078.1	12566172	.	A	C	.	.	MAF_INRAE=8.333
NC_035078.1	12566205	.	G	T	.	.	MAF_INRAE=1.667;MAF_USDA=3.529
NC_035078.1	12566240	.	A	T	.	.	MAF_USDA=3.279
NC_035078.1	12566310	.	G	C	.	.	MAF_USDA=2.459
NC_035078.1	12566332	.	C	A	.	.	MAF_USDA=4.098
NC_035078.1	12566421	.	G	C	.	.	MAF_INRAE=8.333;MAF_USDA=7.647
NC_035078.1	12566518	.	G	C	.	.	MAF_USDA=5.738
NC_035078.1	12566528	.	T	A	.	.	MAF_USDA=4.706
NC_035078.1	12566562	.	G	T	.	.	MAF_INRAE=10.526;MAF_USDA=9.412
NC_035078.1	12566670	.	A	C	.	.	MAF_INRAE=10.526;MAF_USDA=11.765
NC_035078.1	12566682	.	A	T	.	.	MAF_INRAE=26.582;MAF_USDA=6.471
NC_035078.1	12566767	.	T	A	.	.	MAF_INRAE=8.333;MAF_USDA=7.647
NC_035078.1	12566786	.	C	A	.	.	MAF_INRAE=1.667;MAF_USDA=4.167
NC_035078.1	12566855	.	T	A	.	.	MAF_INRAE=5.0;MAF_USDA=2.941
NC_035078.1	12566897	.	C	A	.	.	MAF_INRAE=6.962;MAF_USDA=15.294
NC_035078.1	12566960	.	A	T	.	.	MAF_INRAE=5.833
NC_035078.1	12566962	.	A	T	.	.	MAF_INRAE=5.833
NC_035078.1	12566963	.	G	T	.	.	MAF_INRAE=5.833
NC_035078.1	12566978	.	T	G	.	.	MAF_INRAE=8.333
NC_035078.1	12566981	.	T	A	.	.	MAF_INRAE=8.333
NC_035078.1	12567010	.	T	A	.	.	MAF_INRAE=14.167
NC_035078.1	12567051	.	A	G	.	.	MAF_INRAE=9.167
NC_035078.1	12567088	.	G	A	.	.	MAF_INRAE=24.167
NC_035078.1	12567089	.	T	A	.	.	MAF_USDA=1.639
NC_035078.1	12567110	.	A	C	.	.	MAF_INRAE=49.167
NC_035078.1	12567116	.	T	C	.	.	MAF_INRAE=21.667
NC_035078.1	12567123	.	C	A	.	.	MAF_INRAE=21.667
NC_035078.1	12567130	.	T	A	.	.	MAF_INRAE=21.667
NC_035078.1	12567131	.	A	G	.	.	MAF_INRAE=21.667
NC_035078.1	12567148	.	C	T	.	.	MAF_USDA=1.639
NC_035078.1	12567168	.	G	T	.	.	MAF_INRAE=12.658;MAF_USDA=6.471
NC_035078.1	12567224	.	CTGATA	CTGATT	.	.	MAF_USDA=4.167
NC_035078.1	12568833	.	T	A	.	.	MAF_USDA=5.294
NC_035078.1	12568858	.	A	T	.	.	MAF_INRAE=10.526;MAF_USDA=10.714
NC_035078.1	12568862	.	T	A	.	.	MAF_USDA=3.333
NC_035078.1	12568874	.	C	T	.	.	MAF_INRAE=10.526;MAF_USDA=10.588
NC_035078.1	12568884	.	G	A	.	.	MAF_INRAE=10.526;MAF_USDA=8.333
NC_035078.1	12568933	.	G	T	.	.	MAF_INRAE=4.43;MAF_USDA=8.235
NC_035078.1	12568990	.	C	A	.	.	MAF_INRAE=4.43;MAF_USDA=8.824
NC_035078.1	12569006	.	C	A	.	.	MAF_INRAE=32.278;MAF_USDA=32.353
NC_035078.1	12569041	.	C	T	.	.	MAF_INRAE=10.526;MAF_USDA=10.0
NC_035078.1	12569065	.	T	C	.	.	MAF_INRAE=32.278;MAF_USDA=34.118
NC_035078.1	12569123	.	C	A	.	.	MAF_INRAE=17.089;MAF_USDA=45.294
NC_035078.1	12569243	.	C	T	.	.	MAF_INRAE=10.526;MAF_USDA=11.765
NC_035078.1	12569267	.	A	C	.	.	MAF_USDA=5.738
NC_035078.1	12569285	.	G	A	.	.	MAF_INRAE=10.759;MAF_USDA=2.353
NC_035078.1	12569306	.	C	T	.	.	MAF_USDA=5.738
NC_035078.1	12569359	.	C	A	.	.	MAF_INRAE=10.526;MAF_USDA=10.417
NC_035078.1	12569373	.	G	A	.	.	MAF_INRAE=16.456;MAF_USDA=48.824
NC_035078.1	12569404	.	A	T	.	.	MAF_INRAE=5.696;MAF_USDA=14.583
NC_035078.1	12569546	.	A	C	.	.	MAF_USDA=2.083
NC_035078.1	12570502	.	G	A	.	.	MAF_USDA=12.5
NC_035078.1	12570516	.	A	C	.	.	MAF_USDA=27.083
NC_035078.1	12570674	.	A	G	.	.	MAF_USDA=10.417
NC_035078.1	12570706	.	T	C	.	.	MAF_USDA=2.083
NC_035078.1	12570789	.	C	T	.	.	MAF_INRAE=13.291;MAF_USDA=28.824
NC_035078.1	12570850	.	C	T	.	.	MAF_INRAE=10.759;MAF_USDA=2.353
NC_035078.1	12570899	.	T	A	.	.	MAF_USDA=2.5
NC_035078.1	12570919	.	G	A	.	.	MAF_USDA=4.762
NC_035078.1	12570939	.	T	A	.	.	MAF_USDA=4.167
NC_035078.1	12571006	.	T	C	.	.	MAF_INRAE=1.667;MAF_USDA=3.571
NC_035078.1	12571007	.	C	T	.	.	MAF_INRAE=10.526;MAF_USDA=8.929
NC_035078.1	12571214	.	G	T	.	.	MAF_INRAE=15.19;MAF_USDA=11.765
NC_035078.1	12571292	.	G	T	.	.	MAF_USDA=3.279
NC_035078.1	12571341	.	C	T	.	.	MAF_INRAE=14.557;MAF_USDA=31.176
NC_035078.1	12571583	.	C	A	.	.	MAF_INRAE=4.43;MAF_USDA=14.706
NC_035078.1	12571654	.	C	T	.	.	MAF_INRAE=10.526;MAF_USDA=11.765
NC_035078.1	12571661	.	C	A	.	.	MAF_USDA=4.167
NC_035078.1	12571664	.	A	T	.	.	MAF_INRAE=14.557;MAF_USDA=28.824
NC_035078.1	12571748	.	C	T	.	.	MAF_USDA=9.836
NC_035078.1	12571792	.	C	T	.	.	MAF_INRAE=8.333;MAF_USDA=7.647
NC_035078.1	12571822	.	T	A	.	.	MAF_INRAE=10.526;MAF_USDA=9.412
NC_035078.1	12571896	.	G	T	.	.	MAF_USDA=17.213
NC_035078.1	12571908	.	A	T	.	.	MAF_USDA=5.294
NC_035078.1	12571917	.	T	G	.	.	MAF_INRAE=10.526;MAF_USDA=12.353
NC_035078.1	12571950	.	G	T	.	.	MAF_INRAE=10.526;MAF_USDA=4.098
NC_035078.1	12571984	.	C	T	.	.	MAF_INRAE=8.333;MAF_USDA=7.647
NC_035078.1	12572151	.	C	T	.	.	MAF_USDA=4.098
NC_035078.1	12572163	.	C	A	.	.	MAF_INRAE=10.526;MAF_USDA=13.529
NC_035078.1	12572242	.	A	G	.	.	MAF_USDA=5.294
NC_035078.1	12572250	.	G	A	.	.	MAF_USDA=4.706
NC_035078.1	12572281	.	A	T	.	.	MAF_INRAE=1.667;MAF_USDA=3.529
NC_035078.1	12572388	.	G	C	.	.	MAF_INRAE=6.962;MAF_USDA=14.583
NC_035078.1	12572390	.	G	A	.	.	MAF_INRAE=4.167;MAF_USDA=14.583
NC_035078.1	12572396	.	A	C	.	.	MAF_INRAE=4.167;MAF_USDA=14.583
NC_035078.1	12572424	.	A	T	.	.	MAF_USDA=3.279
NC_035078.1	12572445	.	C	T	.	.	MAF_INRAE=5.263;MAF_USDA=2.459
NC_035078.1	12572545	.	G	T	.	.	MAF_USDA=5.738
NC_035078.1	12572582	.	G	A	.	.	MAF_INRAE=10.526
NC_035078.1	12572586	.	G	T	.	.	MAF_INRAE=1.667;MAF_USDA=3.529
NC_035078.1	12572595	.	G	T	.	.	MAF_USDA=4.098
NC_035078.1	12572598	.	G	T	.	.	MAF_INRAE=15.789;MAF_USDA=6.471
NC_035078.1	12572689	.	G	A	.	.	MAF_INRAE=10.0;MAF_USDA=8.824
NC_035078.1	12572783	.	A	G	.	.	MAF_INRAE=5.263;MAF_USDA=2.459
NC_035078.1	12572797	.	C	T	.	.	MAF_INRAE=5.263;MAF_USDA=2.459
NC_035078.1	12572827	.	G	T	.	.	MAF_USDA=5.294
NC_035078.1	12572906	.	T	C	.	.	MAF_INRAE=10.526;MAF_USDA=1.639
NC_035078.1	12572935	.	C	T	.	.	MAF_USDA=3.279
NC_035078.1	12573030	.	A	G	.	.	MAF_INRAE=5.263;MAF_USDA=2.459
NC_035078.1	12573089	.	G	A	.	.	MAF_INRAE=10.526;MAF_USDA=11.475
NC_035078.1	12573252	.	T	A	.	.	MAF_INRAE=5.833;MAF_USDA=10.417
NC_035078.1	12573331	.	C	A	.	.	MAF_INRAE=14.557;MAF_USDA=11.765
NC_035078.1	12573342	.	A	T	.	.	MAF_INRAE=5.263;MAF_USDA=1.639
NC_035078.1	12573442	.	T	C	.	.	MAF_INRAE=31.646;MAF_USDA=35.294
NC_035078.1	12573558	.	T	C	.	.	MAF_INRAE=10.526;MAF_USDA=11.176
NC_035078.1	12573578	.	G	A	.	.	MAF_USDA=5.294
NC_035078.1	12573668	.	T	G	.	.	MAF_USDA=6.557
NC_035078.1	12573716	.	C	A	.	.	MAF_USDA=4.918
NC_035078.1	12573785	.	C	A	.	.	MAF_INRAE=10.526;MAF_USDA=11.765
NC_035078.1	12573823	.	C	A	.	.	MAF_INRAE=5.263;MAF_USDA=2.459
NC_035078.1	12573843	.	A	T	.	.	MAF_INRAE=10.526;MAF_USDA=11.765
NC_035078.1	12573885	.	A	G	.	.	MAF_USDA=2.459
NC_035078.1	12573896	.	T	C	.	.	MAF_USDA=1.639
NC_035078.1	12573921	.	C	A	.	.	MAF_INRAE=10.526;MAF_USDA=8.824
NC_035078.1	12573959	.	C	T	.	.	MAF_INRAE=10.526
NC_035078.1	12574002	.	C	G	.	.	MAF_USDA=4.918
NC_035078.1	12574072	.	C	T	.	.	MAF_USDA=4.098
NC_035078.1	12574124	.	C	A	.	.	MAF_INRAE=3.333;MAF_USDA=3.529
NC_035078.1	12574125	.	A	C	.	.	MAF_INRAE=3.333;MAF_USDA=3.529
NC_035078.1	12574378	.	A	T	.	.	MAF_USDA=6.557
NC_035078.1	12574433	.	T	A	.	.	MAF_USDA=4.098
NC_035078.1	12574487	.	C	T	.	.	MAF_INRAE=15.789;MAF_USDA=6.471
NC_035078.1	12574501	.	A	T	.	.	MAF_USDA=3.279
NC_035078.1	12574509	.	T	G	.	.	MAF_USDA=4.098
NC_035078.1	12574555	.	T	C	.	.	MAF_INRAE=10.526;MAF_USDA=10.417
NC_035078.1	12574588	.	T	G	.	.	MAF_INRAE=5.263;MAF_USDA=2.459
NC_035078.1	12574589	.	G	T	.	.	MAF_USDA=3.279
NC_035078.1	12574785	.	C	A	.	.	MAF_USDA=2.459
NC_035078.1	12574849	.	G	A	.	.	MAF_USDA=10.656
NC_035078.1	12574891	.	A	G	.	.	MAF_INRAE=27.848;MAF_USDA=7.059
NC_035078.1	12574921	.	A	C	.	.	MAF_INRAE=7.595
NC_035078.1	12574963	.	A	C	.	.	MAF_INRAE=10.526;MAF_USDA=11.176
NC_035078.1	12574965	.	A	T	.	.	MAF_INRAE=24.167;MAF_USDA=35.882
NC_035078.1	12575023	.	A	T	.	.	MAF_USDA=1.639
NC_035078.1	12575024	.	G	T	.	.	MAF_USDA=1.639
NC_035078.1	12575145	.	C	T	.	.	MAF_USDA=2.459
NC_035078.1	12575237	.	T	G	.	.	MAF_INRAE=31.013;MAF_USDA=33.529
NC_035078.1	12575470	.	T	C	.	.	MAF_INRAE=2.632
NC_035078.1	12575650	.	A	G	.	.	MAF_INRAE=38.333
NC_035078.1	12575658	.	A	G	.	.	MAF_INRAE=15.0;MAF_USDA=43.75
NC_035078.1	12575801	.	G	T	.	.	MAF_USDA=10.656
NC_035078.1	12575848	.	A	G	.	.	MAF_USDA=3.279
NC_035078.1	12575906	.	G	T	.	.	MAF_INRAE=1.667;MAF_USDA=3.529
NC_035078.1	12575907	.	C	T	.	.	MAF_USDA=3.279
NC_035078.1	12575985	.	T	A	.	.	MAF_INRAE=1.667;MAF_USDA=2.941
NC_035078.1	12576034	.	C	A	.	.	MAF_INRAE=19.62;MAF_USDA=39.583
NC_035078.1	12576063	.	T	A	.	.	MAF_USDA=6.471
NC_035078.1	12576176	.	A	G	.	.	MAF_USDA=1.639
NC_035078.1	12576218	.	T	A	.	.	MAF_USDA=9.016
NC_035078.1	12576304	.	A	G	.	.	MAF_INRAE=7.595
NC_035078.1	12576430	.	G	A	.	.	MAF_USDA=2.459
NC_035078.1	12576501	.	C	T	.	.	MAF_USDA=2.459
NC_035078.1	12576640	.	A	G	.	.	MAF_INRAE=39.241;MAF_USDA=25.41
NC_035078.1	12576724	.	C	G	.	.	MAF_INRAE=34.81;MAF_USDA=25.882
NC_035078.1	12576872	.	C	A	.	.	MAF_USDA=1.639
NC_035078.1	12576901	.	G	C	.	.	MAF_INRAE=34.177;MAF_USDA=26.471
NC_035078.1	12577019	.	A	T	.	.	MAF_INRAE=35.443;MAF_USDA=35.417
NC_035078.1	12577026	.	T	A	.	.	MAF_USDA=3.279
NC_035078.1	12577027	.	T	A	.	.	MAF_INRAE=3.333;MAF_USDA=14.706
NC_035078.1	12577032	.	G	T	.	.	MAF_USDA=2.459
NC_035078.1	12577062	.	T	G	.	.	MAF_USDA=4.098
NC_035078.1	12577090	.	A	T	.	.	MAF_INRAE=10.759;MAF_USDA=1.176
NC_035078.1	12577183	.	G	T	.	.	MAF_INRAE=4.167;MAF_USDA=2.083
NC_035078.1	12577266	.	C	T	.	.	MAF_INRAE=15.789;MAF_USDA=2.353
NC_035078.1	12577561	.	G	C	.	.	MAF_INRAE=22.785;MAF_USDA=10.417
NC_035078.1	12577624	.	T	C	.	.	MAF_INRAE=10.759;MAF_USDA=2.083
NC_035078.1	12577627	.	T	C	.	.	MAF_USDA=1.639
NC_035078.1	12577634	.	G	C	.	.	MAF_INRAE=38.608;MAF_USDA=21.765
NC_035078.1	12577648	.	G	A	.	.	MAF_INRAE=7.595
NC_035078.1	12577892	.	T	C	.	.	MAF_INRAE=28.481;MAF_USDA=24.118
NC_035078.1	12578039	.	G	C	.	.	MAF_INRAE=10.759;MAF_USDA=2.083
NC_035078.1	12578043	.	G	A	.	.	MAF_INRAE=8.333;MAF_USDA=11.765
NC_035078.1	12578063	.	T	C	.	.	MAF_INRAE=23.418;MAF_USDA=7.377
NC_035078.1	12578119	.	A	T	.	.	MAF_INRAE=15.823;MAF_USDA=26.471
NC_035078.1	12578138	.	T	C	.	.	MAF_USDA=5.294
NC_035078.1	12578201	.	G	T	.	.	MAF_INRAE=8.333;MAF_USDA=11.176
NC_035078.1	12578304	.	T	A	.	.	MAF_USDA=4.918
NC_035078.1	12578354	.	G	T	.	.	MAF_INRAE=5.063;MAF_USDA=7.647
NC_035078.1	12578480	.	C	T	.	.	MAF_INRAE=4.167;MAF_USDA=2.083
NC_035078.1	12578519	.	G	T	.	.	MAF_INRAE=5.0
NC_035078.1	12578527	.	C	A	.	.	MAF_INRAE=5.063;MAF_USDA=8.824
NC_035078.1	12578544	.	T	G	.	.	MAF_USDA=2.459
NC_035078.1	12578567	.	C	T	.	.	MAF_INRAE=15.789;MAF_USDA=10.0
NC_035078.1	12578571	.	C	A	.	.	MAF_INRAE=1.667;MAF_USDA=10.714
NC_035078.1	12578585	.	T	C	.	.	MAF_USDA=4.706
NC_035078.1	12578587	.	G	T	.	.	MAF_USDA=4.706
NC_035078.1	12578819	.	T	A	.	.	MAF_USDA=1.639
NC_035078.1	12578996	.	A	C	.	.	MAF_INRAE=23.418;MAF_USDA=38.824
NC_035078.1	12579002	.	T	C	.	.	MAF_INRAE=15.789;MAF_USDA=2.459
NC_035078.1	12579124	.	T	A	.	.	MAF_INRAE=10.0;MAF_USDA=17.059
NC_035078.1	12579194	.	T	A	.	.	MAF_USDA=4.918
NC_035078.1	12579228	.	T	C	.	.	MAF_USDA=2.459
NC_035078.1	12579256	.	A	C	.	.	MAF_INRAE=10.759;MAF_USDA=2.083
NC_035078.1	12579277	.	C	T	.	.	MAF_INRAE=9.167;MAF_USDA=18.824
NC_035078.1	12579425	.	A	G	.	.	MAF_INRAE=31.013;MAF_USDA=48.235
NC_035078.1	12579448	.	C	A	.	.	MAF_INRAE=14.557;MAF_USDA=18.824
NC_035078.1	12579503	.	C	T	.	.	MAF_INRAE=45.57;MAF_USDA=25.294
NC_035078.1	12579584	.	T	C	.	.	MAF_USDA=15.574
NC_035078.1	12579604	.	A	G	.	.	MAF_INRAE=23.418;MAF_USDA=4.706
NC_035078.1	12579620	.	G	A	.	.	MAF_USDA=4.918
NC_035078.1	12579666	.	G	A	.	.	MAF_INRAE=10.0;MAF_USDA=17.059
NC_035078.1	12579694	.	A	C	.	.	MAF_INRAE=10.759;MAF_USDA=2.083
NC_035078.1	12579780	.	T	G	.	.	MAF_INRAE=5.833;MAF_USDA=10.417
NC_035078.1	12579796	.	G	C	.	.	MAF_USDA=3.279
NC_035078.1	12579893	.	T	C	.	.	MAF_INRAE=10.0;MAF_USDA=9.412
NC_035078.1	12579908	.	T	A	.	.	MAF_INRAE=6.962;MAF_USDA=8.235
NC_035078.1	12579962	.	C	T	.	.	MAF_USDA=5.294
NC_035078.1	12580009	.	A	C	.	.	MAF_INRAE=1.667;MAF_USDA=5.882
NC_035078.1	12580094	.	T	A	.	.	MAF_USDA=6.471
NC_035078.1	12580101	.	T	C	.	.	MAF_INRAE=5.263;MAF_USDA=2.459
NC_035078.1	12580103	.	C	A	.	.	MAF_USDA=3.279
NC_035078.1	12580122	.	A	G	.	.	MAF_USDA=4.098
NC_035078.1	12580193	.	T	A	.	.	MAF_USDA=3.529
NC_035078.1	12580977	.	G	C	.	.	MAF_USDA=1.639
NC_035078.1	12580986	.	G	T	.	.	MAF_USDA=9.412
NC_035078.1	12581197	.	A	C	.	.	MAF_INRAE=1.667;MAF_USDA=14.118
NC_035078.1	12581282	.	G	T	.	.	MAF_USDA=2.459
NC_035078.1	12581287	.	T	A	.	.	MAF_INRAE=10.0;MAF_USDA=18.75
NC_035078.1	12581376	.	G	A	.	.	MAF_INRAE=5.0
NC_035078.1	12581718	.	C	T	.	.	MAF_USDA=1.667
NC_035078.1	12581760	.	G	A	.	.	MAF_USDA=7.377
NC_035078.1	12581886	.	G	T	.	.	MAF_INRAE=10.127;MAF_USDA=1.765
NC_035078.1	12581901	.	T	G	.	.	MAF_INRAE=33.544;MAF_USDA=49.412
NC_035078.1	12581917	.	T	G	.	.	MAF_INRAE=34.177;MAF_USDA=49.412
NC_035078.1	12581931	.	A	T	.	.	MAF_USDA=3.279
NC_035078.1	12581954	.	C	A	.	.	MAF_INRAE=7.5;MAF_USDA=14.118
NC_035078.1	12581976	.	C	A	.	.	MAF_INRAE=5.263;MAF_USDA=4.918
NC_035078.1	12581980	.	G	T	.	.	MAF_USDA=2.459
NC_035078.1	12581982	.	C	T	.	.	MAF_INRAE=22.785;MAF_USDA=4.118
NC_035078.1	12581994	.	A	G	.	.	MAF_USDA=2.459
NC_035078.1	12582064	.	T	C	.	.	MAF_USDA=8.197
NC_035078.1	12582086	.	G	A	.	.	MAF_INRAE=5.263
NC_035078.1	12582237	.	G	T	.	.	MAF_INRAE=32.911;MAF_USDA=48.235
NC_035078.1	12582292	.	A	G	.	.	MAF_USDA=3.279
NC_035078.1	12582543	.	G	C	.	.	MAF_USDA=1.639
NC_035078.1	12582614	.	C	T	.	.	MAF_USDA=7.5
NC_035078.1	12582615	.	G	A	.	.	MAF_INRAE=9.167;MAF_USDA=1.786
NC_035078.1	12582616	.	C	T	.	.	MAF_USDA=4.167
NC_035078.1	12582677	.	G	C	.	.	MAF_INRAE=15.0;MAF_USDA=18.235
NC_035078.1	12582708	.	G	T	.	.	MAF_USDA=7.377
NC_035078.1	12582862	.	C	T	.	.	MAF_INRAE=5.0;MAF_USDA=9.836
NC_035078.1	12582927	.	G	A	.	.	MAF_USDA=1.639
NC_035078.1	12582971	.	T	G	.	.	MAF_INRAE=9.167;MAF_USDA=10.0
NC_035078.1	12582987	.	C	A	.	.	MAF_USDA=7.377
NC_035078.1	12583003	.	A	T	.	.	MAF_USDA=3.279
NC_035078.1	12583224	.	G	A	.	.	MAF_INRAE=26.582;MAF_USDA=7.647
NC_035078.1	12583507	.	T	G	.	.	MAF_INRAE=3.333
NC_035078.1	12583572	.	G	C	.	.	MAF_INRAE=43.038;MAF_USDA=37.059
NC_035078.1	12583583	.	A	G	.	.	MAF_USDA=2.459
NC_035078.1	12583608	.	G	A	.	.	MAF_INRAE=31.013;MAF_USDA=13.529
NC_035078.1	12583788	.	T	C	.	.	MAF_USDA=12.5
NC_035078.1	12583794	.	A	C	.	.	MAF_USDA=9.836
NC_035078.1	12583835	.	A	G	.	.	MAF_INRAE=7.595
NC_035078.1	12583880	.	T	A	.	.	MAF_INRAE=38.608;MAF_USDA=27.059
NC_035078.1	12583949	.	G	A	.	.	MAF_INRAE=15.789;MAF_USDA=2.353
NC_035078.1	12584166	.	A	G	.	.	MAF_USDA=4.706
NC_035078.1	12584212	.	G	A	.	.	MAF_USDA=1.639
NC_035078.1	12584256	.	A	C	.	.	MAF_INRAE=5.263;MAF_USDA=14.754
NC_035078.1	12584280	.	C	T	.	.	MAF_INRAE=44.937;MAF_USDA=44.706
NC_035078.1	12584390	.	C	T	.	.	MAF_USDA=2.459
NC_035078.1	12584408	.	A	C	.	.	MAF_INRAE=5.263;MAF_USDA=2.459
NC_035078.1	12584472	.	A	C	.	.	MAF_INRAE=5.696;MAF_USDA=10.588
NC_035078.1	12584628	.	G	A	.	.	MAF_USDA=5.738
NC_035078.1	12584662	.	G	T	.	.	MAF_INRAE=10.526;MAF_USDA=2.459
NC_035078.1	12584703	.	C	A	.	.	MAF_USDA=1.639
NC_035078.1	12584797	.	C	G	.	.	MAF_INRAE=5.696;MAF_USDA=10.588
NC_035078.1	12584798	.	A	T	.	.	MAF_INRAE=6.962;MAF_USDA=13.529
NC_035078.1	12584801	.	C	T	.	.	MAF_INRAE=4.167;MAF_USDA=4.167
NC_035078.1	12584806	.	G	A	.	.	MAF_INRAE=28.333;MAF_USDA=29.167
NC_035078.1	12584816	.	C	T	.	.	MAF_INRAE=5.696;MAF_USDA=11.176
NC_035078.1	12584865	.	T	C	.	.	MAF_INRAE=5.263;MAF_USDA=6.471
NC_035078.1	12584866	.	G	A	.	.	MAF_USDA=2.459
NC_035078.1	12584871	.	C	T	.	.	MAF_USDA=4.706
NC_035078.1	12584875	.	G	A	.	.	MAF_INRAE=2.532;MAF_USDA=22.353
NC_035078.1	12584880	.	T	G	.	.	MAF_INRAE=5.263;MAF_USDA=5.882
NC_035078.1	12584930	.	C	T	.	.	MAF_USDA=1.639
NC_035078.1	12584987	.	A	G	.	.	MAF_INRAE=31.646;MAF_USDA=46.471
```
