## Supplemental Data 1 for "Development of a high-density 665 K SNP array for rainbow trout genome-wide genotyping": INRAE_USDA_MAF1.vcf (part 1137 of 1714)

```
NC_035078.1	12585070	.	G	A	.	.	MAF_INRAE=10.526;MAF_USDA=1.639
NC_035078.1	12585113	.	A	G	.	.	MAF_INRAE=44.304;MAF_USDA=44.118
NC_035078.1	12585182	.	A	T	.	.	MAF_INRAE=43.038;MAF_USDA=43.529
NC_035078.1	12585188	.	G	C	.	.	MAF_INRAE=43.671;MAF_USDA=43.529
NC_035078.1	12585216	.	A	T	.	.	MAF_INRAE=43.671;MAF_USDA=44.118
NC_035078.1	12585230	.	C	G	.	.	MAF_INRAE=30.38;MAF_USDA=20.0
NC_035078.1	12585297	.	G	A	.	.	MAF_INRAE=5.696;MAF_USDA=8.235
NC_035078.1	12585394	.	G	A	.	.	MAF_INRAE=5.696;MAF_USDA=10.0
NC_035078.1	12585538	.	C	T	.	.	MAF_INRAE=1.667
NC_035078.1	12585574	.	A	G	.	.	MAF_INRAE=44.304;MAF_USDA=42.941
NC_035078.1	12585684	.	T	A	.	.	MAF_INRAE=7.595;MAF_USDA=13.529
NC_035078.1	12585695	.	T	C	.	.	MAF_INRAE=36.709;MAF_USDA=34.118
NC_035078.1	12585733	.	T	G	.	.	MAF_INRAE=1.667;MAF_USDA=17.059
NC_035078.1	12585777	.	C	T	.	.	MAF_USDA=1.639
NC_035078.1	12585811	.	T	A	.	.	MAF_INRAE=31.646;MAF_USDA=27.083
NC_035078.1	12585820	.	C	T	.	.	MAF_INRAE=8.333;MAF_USDA=7.059
NC_035078.1	12585823	.	A	G	.	.	MAF_INRAE=24.051;MAF_USDA=8.824
NC_035078.1	12585864	.	C	T	.	.	MAF_USDA=6.557
NC_035078.1	12585902	.	T	C	.	.	MAF_USDA=5.738
NC_035078.1	12585928	.	C	T	.	.	MAF_USDA=9.016
NC_035078.1	12585942	.	T	C	.	.	MAF_USDA=5.738
NC_035078.1	12585943	.	T	G	.	.	MAF_USDA=9.016
NC_035078.1	12585955	.	A	G	.	.	MAF_USDA=7.377
NC_035078.1	12585980	.	C	T	.	.	MAF_INRAE=5.263;MAF_USDA=1.639
NC_035078.1	12586053	.	C	T	.	.	MAF_INRAE=9.167;MAF_USDA=20.833
NC_035078.1	12586090	.	G	A	.	.	MAF_USDA=16.471
NC_035078.1	12586117	.	C	A	.	.	MAF_INRAE=18.354;MAF_USDA=4.118
NC_035078.1	12586120	.	C	A	.	.	MAF_INRAE=24.684;MAF_USDA=9.412
NC_035078.1	12586155	.	A	G	.	.	MAF_INRAE=25.949;MAF_USDA=20.482
NC_035078.1	12586157	.	C	T	.	.	MAF_INRAE=7.595;MAF_USDA=13.855
NC_035078.1	12586197	.	G	A	.	.	MAF_USDA=10.417
NC_035078.1	12586278	.	G	A	.	.	MAF_INRAE=29.747;MAF_USDA=13.529
NC_035078.1	12586294	.	G	C	.	.	MAF_INRAE=4.167
NC_035078.1	12586300	.	T	C	.	.	MAF_INRAE=25.316;MAF_USDA=15.882
NC_035078.1	12586346	.	A	G	.	.	MAF_INRAE=8.861;MAF_USDA=13.529
NC_035078.1	12586360	.	T	C	.	.	MAF_INRAE=24.051;MAF_USDA=10.0
NC_035078.1	12586421	.	T	A	.	.	MAF_USDA=3.279
NC_035078.1	12586447	.	C	A	.	.	MAF_USDA=4.706
NC_035078.1	12586465	.	T	C	.	.	MAF_INRAE=29.747;MAF_USDA=13.529
NC_035078.1	12586466	.	C	A	.	.	MAF_INRAE=10.526
NC_035078.1	12586776	.	C	T	.	.	MAF_USDA=4.706
NC_035078.1	12586829	.	T	C	.	.	MAF_INRAE=12.5
NC_035078.1	12586834	.	G	A	.	.	MAF_INRAE=12.5
NC_035078.1	12586835	.	C	G	.	.	MAF_INRAE=12.5
NC_035078.1	12586843	.	T	A	.	.	MAF_INRAE=13.333
NC_035078.1	12586850	.	A	G	.	.	MAF_INRAE=16.667
NC_035078.1	12586854	.	C	T	.	.	MAF_INRAE=16.667;MAF_USDA=20.833
NC_035078.1	12586887	.	A	C	.	.	MAF_INRAE=30.0;MAF_USDA=31.25
NC_035078.1	12586961	.	A	T	.	.	MAF_INRAE=46.667
NC_035078.1	12586967	.	C	T	.	.	MAF_INRAE=46.667
NC_035078.1	12586975	.	C	A	.	.	MAF_INRAE=47.5
NC_035078.1	12587012	.	G	A	.	.	MAF_INRAE=45.0
NC_035078.1	12587024	.	C	A	.	.	MAF_INRAE=45.0
NC_035078.1	12587035	.	T	C	.	.	MAF_INRAE=45.0
NC_035078.1	12587052	.	C	A	.	.	MAF_INRAE=45.833
NC_035078.1	12587053	.	T	C	.	.	MAF_INRAE=45.833
NC_035078.1	12587063	.	T	G	.	.	MAF_INRAE=46.667
NC_035078.1	12587065	.	C	T	.	.	MAF_INRAE=46.667
NC_035078.1	12587067	.	C	T	.	.	MAF_INRAE=5.833;MAF_USDA=2.941
NC_035078.1	12587073	.	G	A	.	.	MAF_INRAE=46.667
NC_035078.1	12587077	.	G	T	.	.	MAF_INRAE=8.333;MAF_USDA=2.083
NC_035078.1	12587078	.	A	G	.	.	MAF_INRAE=8.333;MAF_USDA=2.083
NC_035078.1	12587098	.	G	C	.	.	MAF_INRAE=45.0;MAF_USDA=17.059
NC_035078.1	12587099	.	T	C	.	.	MAF_INRAE=45.0;MAF_USDA=15.882
NC_035078.1	12587106	.	T	A	.	.	MAF_USDA=29.167
NC_035078.1	12587107	.	T	A	.	.	MAF_USDA=22.917
NC_035078.1	12587110	.	T	C	.	.	MAF_INRAE=45.0;MAF_USDA=27.083
NC_035078.1	12587114	.	T	C	.	.	MAF_INRAE=45.0;MAF_USDA=14.583
NC_035078.1	12587122	.	T	C	.	.	MAF_USDA=31.25
NC_035078.1	12587123	.	G	A	.	.	MAF_USDA=31.25
NC_035078.1	12587135	.	A	C	.	.	MAF_INRAE=44.167
NC_035078.1	12587160	.	A	G	.	.	MAF_INRAE=45.833
NC_035078.1	12587165	.	G	A	.	.	MAF_INRAE=45.833
NC_035078.1	12587166	.	G	A	.	.	MAF_INRAE=1.667
NC_035078.1	12587168	.	C	T	.	.	MAF_INRAE=45.833
NC_035078.1	12587171	.	G	C	.	.	MAF_INRAE=7.5;MAF_USDA=11.475
NC_035078.1	12587192	.	C	T	.	.	MAF_USDA=1.639
NC_035078.1	12587208	.	C	T	.	.	MAF_INRAE=23.333;MAF_USDA=11.475
NC_035078.1	12587314	.	T	C	.	.	MAF_INRAE=20.0;MAF_USDA=16.393
NC_035078.1	12587350	.	G	A	.	.	MAF_INRAE=47.5;MAF_USDA=26.23
NC_035078.1	12587359	.	A	G	.	.	MAF_USDA=1.639
NC_035078.1	12587368	.	T	G	.	.	MAF_INRAE=17.5;MAF_USDA=40.0
NC_035078.1	12587372	.	C	A	.	.	MAF_USDA=1.639
NC_035078.1	12587411	.	C	T	.	.	MAF_INRAE=47.5
NC_035078.1	12587413	.	G	C	.	.	MAF_INRAE=47.5
NC_035078.1	12587420	.	A	T	.	.	MAF_INRAE=47.5
NC_035078.1	12587449	.	A	T	.	.	MAF_INRAE=47.5;MAF_USDA=31.25
NC_035078.1	12587450	.	T	G	.	.	MAF_INRAE=47.5;MAF_USDA=27.083
NC_035078.1	12587455	.	T	G	.	.	MAF_INRAE=47.5;MAF_USDA=14.583
NC_035078.1	12587508	.	T	C	.	.	MAF_INRAE=46.667
NC_035078.1	12587509	.	G	T	.	.	MAF_INRAE=46.667
NC_035078.1	12587518	.	A	G	.	.	MAF_INRAE=11.667;MAF_USDA=7.647
NC_035078.1	12587530	.	T	A	.	.	MAF_INRAE=46.667
NC_035078.1	12587537	.	A	G	.	.	MAF_INRAE=45.833
NC_035078.1	12587542	.	C	A	.	.	MAF_INRAE=45.833
NC_035078.1	12587544	.	G	C	.	.	MAF_INRAE=45.833
NC_035078.1	12587545	.	A	G	.	.	MAF_INRAE=38.333
NC_035078.1	12587550	.	G	T	.	.	MAF_INRAE=23.333;MAF_USDA=27.647
NC_035078.1	12587553	.	T	A	.	.	MAF_INRAE=45.833
NC_035078.1	12587562	.	A	T	.	.	MAF_INRAE=45.0
NC_035078.1	12587573	.	G	A	.	.	MAF_USDA=4.167
NC_035078.1	12587594	.	G	A	.	.	MAF_INRAE=5.0
NC_035078.1	12587619	.	C	A	.	.	MAF_INRAE=45.0
NC_035078.1	12587631	.	G	A	.	.	MAF_INRAE=45.0
NC_035078.1	12587651	.	C	T	.	.	MAF_INRAE=4.167;MAF_USDA=11.765
NC_035078.1	12587652	.	G	A	.	.	MAF_INRAE=45.0
NC_035078.1	12587654	.	G	T	.	.	MAF_INRAE=45.0
NC_035078.1	12587664	.	T	G	.	.	MAF_INRAE=45.833
NC_035078.1	12587672	.	C	A	.	.	MAF_USDA=12.5
NC_035078.1	12587676	.	A	C	.	.	MAF_INRAE=44.167
NC_035078.1	12587678	.	G	T	.	.	MAF_USDA=3.279
NC_035078.1	12587679	.	T	A	.	.	MAF_INRAE=44.167
NC_035078.1	12587693	.	G	C	.	.	MAF_INRAE=43.333
NC_035078.1	12587696	.	C	G	.	.	MAF_INRAE=40.833
NC_035078.1	12587727	.	T	A	.	.	MAF_INRAE=19.62;MAF_USDA=6.471
NC_035078.1	12587803	.	C	T	.	.	MAF_USDA=2.459
NC_035078.1	12587845	.	G	A	.	.	MAF_USDA=1.639
NC_035078.1	12587868	.	G	A	.	.	MAF_INRAE=5.0
NC_035078.1	12587880	.	C	T	.	.	MAF_USDA=3.333
NC_035078.1	12587919	.	A	C	.	.	MAF_USDA=14.881
NC_035078.1	12587923	.	A	C	.	.	MAF_USDA=14.286
NC_035078.1	12587929	.	C	A	.	.	MAF_USDA=2.083
NC_035078.1	12587935	.	G	C	.	.	MAF_USDA=10.417
NC_035078.1	12587974	.	G	A	.	.	MAF_USDA=2.542
NC_035078.1	12589539	.	GG	GT	.	.	MAF_USDA=12.5
NC_035078.1	12589658	.	C	A	.	.	MAF_USDA=4.098
NC_035078.1	12589672	.	T	C	.	.	MAF_INRAE=37.5
NC_035078.1	12589700	.	C	T	.	.	MAF_INRAE=2.5;MAF_USDA=4.706
NC_035078.1	12589704	.	G	A	.	.	MAF_INRAE=40.833
NC_035078.1	12589731	.	T	C	.	.	MAF_USDA=2.459
NC_035078.1	12589737	.	T	C	.	.	MAF_USDA=2.459
NC_035078.1	12589763	.	A	G	.	.	MAF_INRAE=40.833
NC_035078.1	12589793	.	C	A	.	.	MAF_INRAE=44.167
NC_035078.1	12589802	.	C	A	.	.	MAF_INRAE=45.0
NC_035078.1	12589807	.	C	T	.	.	MAF_INRAE=45.0
NC_035078.1	12589812	.	A	T	.	.	MAF_INRAE=2.5
NC_035078.1	12589917	.	C	T	.	.	MAF_USDA=2.459
NC_035078.1	12589942	.	C	T	.	.	MAF_INRAE=1.667
NC_035078.1	12589951	.	T	C	.	.	MAF_INRAE=2.5
NC_035078.1	12589979	.	G	A	.	.	MAF_INRAE=49.367;MAF_USDA=50.0
NC_035078.1	12590043	.	C	T	.	.	MAF_USDA=3.279
NC_035078.1	12590081	.	A	G	.	.	MAF_INRAE=27.5
NC_035078.1	12590082	.	A	C	.	.	MAF_INRAE=3.165;MAF_USDA=21.765
NC_035078.1	12590099	.	A	G	.	.	MAF_INRAE=28.333
NC_035078.1	12590101	.	A	T	.	.	MAF_INRAE=20.886;MAF_USDA=5.294
NC_035078.1	12590102	.	C	T	.	.	MAF_INRAE=25.833;MAF_USDA=6.471
NC_035078.1	12590133	.	G	T	.	.	MAF_INRAE=7.5;MAF_USDA=28.824
NC_035078.1	12590134	.	A	T	.	.	MAF_INRAE=7.5;MAF_USDA=28.824
NC_035078.1	12590220	.	T	G	.	.	MAF_USDA=2.459
NC_035078.1	12590239	.	C	A	.	.	MAF_USDA=5.882
NC_035078.1	12590289	.	C	A	.	.	MAF_USDA=3.279
NC_035078.1	12590304	.	A	T	.	.	MAF_USDA=3.279
NC_035078.1	12590498	.	C	A	.	.	MAF_INRAE=5.263;MAF_USDA=4.098
NC_035078.1	12590558	.	G	T	.	.	MAF_INRAE=25.949;MAF_USDA=39.412
NC_035078.1	12590573	.	G	A	.	.	MAF_INRAE=37.342;MAF_USDA=26.471
NC_035078.1	12590682	.	T	G	.	.	MAF_USDA=2.459
NC_035078.1	12590695	.	A	T	.	.	MAF_USDA=3.279
NC_035078.1	12590722	.	C	T	.	.	MAF_INRAE=2.5;MAF_USDA=13.529
NC_035078.1	12590739	.	C	T	.	.	MAF_USDA=3.279
NC_035078.1	12590743	.	C	T	.	.	MAF_USDA=3.279
NC_035078.1	12590775	.	C	A	.	.	MAF_INRAE=10.526;MAF_USDA=2.459
NC_035078.1	12590849	.	A	G	.	.	MAF_INRAE=15.789;MAF_USDA=2.941
NC_035078.1	12590974	.	T	G	.	.	MAF_INRAE=12.5;MAF_USDA=8.235
NC_035078.1	12590991	.	T	G	.	.	MAF_USDA=3.279
NC_035078.1	12591002	.	T	G	.	.	MAF_INRAE=5.263
NC_035078.1	12591005	.	T	A	.	.	MAF_INRAE=10.526;MAF_USDA=1.639
NC_035078.1	12591021	.	CC	CA	.	.	MAF_USDA=31.25
NC_035078.1	12591022	.	C	A	.	.	MAF_INRAE=35.833
NC_035078.1	12591097	.	C	A	.	.	MAF_INRAE=15.789;MAF_USDA=2.941
NC_035078.1	12591134	.	C	G	.	.	MAF_USDA=2.459
NC_035078.1	12591240	.	C	T	.	.	MAF_INRAE=5.0;MAF_USDA=3.279
NC_035078.1	12591279	.	C	T	.	.	MAF_USDA=2.459
NC_035078.1	12591296	.	C	T	.	.	MAF_INRAE=10.127;MAF_USDA=30.0
NC_035078.1	12591415	.	T	C	.	.	MAF_INRAE=10.526
NC_035078.1	12591446	.	G	T	.	.	MAF_USDA=4.918
NC_035078.1	12591504	.	T	A	.	.	MAF_INRAE=12.5;MAF_USDA=22.917
NC_035078.1	12591508	.	C	G	.	.	MAF_INRAE=26.582;MAF_USDA=38.824
NC_035078.1	12591520	.	A	G	.	.	MAF_INRAE=25.949;MAF_USDA=40.476
NC_035078.1	12591538	.	C	T	.	.	MAF_INRAE=5.263;MAF_USDA=2.5
NC_035078.1	12591555	.	G	A	.	.	MAF_INRAE=20.886;MAF_USDA=32.143
NC_035078.1	12591580	.	G	A	.	.	MAF_USDA=4.167
NC_035078.1	12591583	.	T	A	.	.	MAF_INRAE=10.759;MAF_USDA=2.083
NC_035078.1	12591608	.	T	A	.	.	MAF_USDA=3.279
NC_035078.1	12591681	.	C	G	.	.	MAF_USDA=3.279
NC_035078.1	12591782	.	T	C	.	.	MAF_USDA=4.918
NC_035078.1	12591789	.	A	G	.	.	MAF_USDA=1.639
NC_035078.1	12591824	.	T	G	.	.	MAF_INRAE=15.789;MAF_USDA=2.941
NC_035078.1	12591825	.	T	G	.	.	MAF_INRAE=2.5;MAF_USDA=4.706
NC_035078.1	12591886	.	C	T	.	.	MAF_INRAE=8.333;MAF_USDA=7.143
NC_035078.1	12591892	.	T	C	.	.	MAF_INRAE=5.263
NC_035078.1	12591984	.	C	A	.	.	MAF_INRAE=18.333;MAF_USDA=17.059
NC_035078.1	12591992	.	C	A	.	.	MAF_INRAE=2.5;MAF_USDA=4.706
NC_035078.1	12592061	.	A	T	.	.	MAF_INRAE=5.263
NC_035078.1	12592174	.	A	T	.	.	MAF_INRAE=36.076;MAF_USDA=19.412
NC_035078.1	12592256	.	C	A	.	.	MAF_USDA=2.459
NC_035078.1	12592257	.	A	T	.	.	MAF_USDA=4.167
NC_035078.1	12592264	.	A	T	.	.	MAF_USDA=4.167
NC_035078.1	12592278	.	A	G	.	.	MAF_USDA=4.167
NC_035078.1	12592284	.	T	A	.	.	MAF_USDA=4.167
NC_035078.1	12592299	.	G	T	.	.	MAF_INRAE=5.263;MAF_USDA=7.377
NC_035078.1	12592301	.	G	T	.	.	MAF_INRAE=40.506;MAF_USDA=28.235
NC_035078.1	12592428	.	T	A	.	.	MAF_INRAE=10.526;MAF_USDA=2.459
NC_035078.1	12592448	.	T	C	.	.	MAF_USDA=1.639
NC_035078.1	12592608	.	G	T	.	.	MAF_INRAE=10.759;MAF_USDA=2.083
NC_035078.1	12592638	.	C	T	.	.	MAF_USDA=2.459
NC_035078.1	12592754	.	C	A	.	.	MAF_INRAE=2.5;MAF_USDA=4.118
NC_035078.1	12595553	.	C	G	.	.	MAF_USDA=20.833
NC_035078.1	12595671	.	T	C	.	.	MAF_USDA=4.118
NC_035078.1	12595702	.	C	A	.	.	MAF_INRAE=15.789;MAF_USDA=4.167
NC_035078.1	12595713	.	G	T	.	.	MAF_USDA=5.738
NC_035078.1	12595898	.	C	T	.	.	MAF_INRAE=2.5;MAF_USDA=4.706
NC_035078.1	12595968	.	A	C	.	.	MAF_USDA=7.377
NC_035078.1	12596798	.	T	C	.	.	MAF_USDA=3.448
NC_035078.1	12596800	.	C	A	.	.	MAF_INRAE=42.105;MAF_USDA=27.439
NC_035078.1	12596814	.	A	T	.	.	MAF_USDA=3.448
NC_035078.1	12596856	.	T	A	.	.	MAF_INRAE=15.789;MAF_USDA=5.488
NC_035078.1	12596859	.	T	C	.	.	MAF_USDA=16.463
NC_035078.1	12596895	.	T	G	.	.	MAF_INRAE=10.526;MAF_USDA=35.417
NC_035078.1	12596905	.	T	C	.	.	MAF_USDA=2.5
NC_035078.1	12596907	.	T	A	.	.	MAF_USDA=2.5
NC_035078.1	12596910	.	T	A	.	.	MAF_INRAE=10.526;MAF_USDA=15.476
NC_035078.1	12596923	.	C	A	.	.	MAF_USDA=4.167
NC_035078.1	12596937	.	A	G	.	.	MAF_USDA=6.25
NC_035078.1	12596938	.	A	C	.	.	MAF_INRAE=39.474;MAF_USDA=39.583
NC_035078.1	12596941	.	T	G	.	.	MAF_INRAE=21.053;MAF_USDA=11.905
NC_035078.1	12596995	.	A	T	.	.	MAF_INRAE=5.263;MAF_USDA=7.377
NC_035078.1	12597034	.	T	G	.	.	MAF_INRAE=2.5;MAF_USDA=3.529
NC_035078.1	12597035	.	A	G	.	.	MAF_INRAE=2.5;MAF_USDA=4.118
NC_035078.1	12597047	.	C	T	.	.	MAF_USDA=4.098
NC_035078.1	12597117	.	G	C	.	.	MAF_USDA=2.459
NC_035078.1	12597205	.	C	T	.	.	MAF_USDA=3.279
NC_035078.1	12597329	.	G	A	.	.	MAF_INRAE=1.667;MAF_USDA=9.412
NC_035078.1	12597355	.	G	A	.	.	MAF_USDA=3.279
NC_035078.1	12597374	.	G	A	.	.	MAF_USDA=1.639
NC_035078.1	12597576	.	C	A	.	.	MAF_USDA=4.098
NC_035078.1	12597607	.	C	T	.	.	MAF_USDA=2.459
NC_035078.1	12597617	.	T	A	.	.	MAF_USDA=42.941
NC_035078.1	12597650	.	C	A	.	.	MAF_USDA=12.941
NC_035078.1	12597781	.	A	C	.	.	MAF_USDA=5.294
NC_035078.1	12597875	.	C	G	.	.	MAF_INRAE=28.333;MAF_USDA=16.667
NC_035078.1	12597987	.	G	A	.	.	MAF_USDA=12.5
NC_035078.1	12598083	.	T	G	.	.	MAF_USDA=2.459
NC_035078.1	12598092	.	G	T	.	.	MAF_USDA=2.459
NC_035078.1	12598123	.	A	C	.	.	MAF_INRAE=5.263;MAF_USDA=5.738
NC_035078.1	12598138	.	G	T	.	.	MAF_INRAE=45.57;MAF_USDA=47.647
NC_035078.1	12598182	.	T	A	.	.	MAF_INRAE=15.789;MAF_USDA=5.294
NC_035078.1	12598210	.	C	A	.	.	MAF_USDA=3.279
NC_035078.1	12598381	.	A	G	.	.	MAF_INRAE=46.203;MAF_USDA=44.706
NC_035078.1	12598425	.	C	A	.	.	MAF_INRAE=7.5;MAF_USDA=8.824
NC_035078.1	12598436	.	C	T	.	.	MAF_INRAE=24.684;MAF_USDA=2.459
NC_035078.1	12598452	.	T	C	.	.	MAF_USDA=7.059
NC_035078.1	12598516	.	C	T	.	.	MAF_INRAE=16.456
NC_035078.1	12598517	.	G	A	.	.	MAF_INRAE=12.5
NC_035078.1	12598803	.	A	G	.	.	MAF_USDA=3.279
NC_035078.1	12598835	.	G	A	.	.	MAF_USDA=11.176
NC_035078.1	12598908	.	A	C	.	.	MAF_INRAE=1.667;MAF_USDA=12.353
NC_035078.1	12598914	.	T	C	.	.	MAF_USDA=3.279
NC_035078.1	12598983	.	T	G	.	.	MAF_USDA=9.836
NC_035078.1	12599091	.	G	A	.	.	MAF_USDA=3.279
NC_035078.1	12599105	.	A	G	.	.	MAF_USDA=3.279
NC_035078.1	12599131	.	G	A	.	.	MAF_INRAE=1.667;MAF_USDA=4.706
NC_035078.1	12599153	.	A	G	.	.	MAF_USDA=2.459
NC_035078.1	12599166	.	G	A	.	.	MAF_INRAE=24.684;MAF_USDA=6.471
NC_035078.1	12599247	.	C	A	.	.	MAF_USDA=5.738
NC_035078.1	12599249	.	A	G	.	.	MAF_USDA=5.738
NC_035078.1	12599252	.	T	A	.	.	MAF_USDA=5.738
NC_035078.1	12599255	.	T	C	.	.	MAF_USDA=5.738
NC_035078.1	12599616	.	A	G	.	.	MAF_INRAE=2.5;MAF_USDA=4.706
NC_035078.1	12599650	.	G	A	.	.	MAF_USDA=3.279
NC_035078.1	12599675	.	C	T	.	.	MAF_INRAE=24.684;MAF_USDA=6.471
NC_035078.1	12599764	.	T	C	.	.	MAF_USDA=2.459
NC_035078.1	12599814	.	G	A	.	.	MAF_INRAE=10.526;MAF_USDA=2.459
NC_035078.1	12599815	.	G	A	.	.	MAF_INRAE=15.789;MAF_USDA=8.333
NC_035078.1	12599849	.	G	A	.	.	MAF_USDA=5.738
NC_035078.1	12599956	.	T	C	.	.	MAF_USDA=3.279
NC_035078.1	12599974	.	C	T	.	.	MAF_USDA=9.016
NC_035078.1	12600141	.	C	G	.	.	MAF_USDA=4.167
NC_035078.1	12600322	.	G	T	.	.	MAF_INRAE=5.263;MAF_USDA=2.459
NC_035078.1	12600324	.	A	G	.	.	MAF_USDA=29.167
NC_035078.1	12600412	.	G	T	.	.	MAF_USDA=1.695
NC_035078.1	12604700	.	T	C	.	.	MAF_USDA=3.279
NC_035078.1	12604722	.	C	T	.	.	MAF_USDA=4.098
NC_035078.1	12604799	.	G	T	.	.	MAF_USDA=2.459
NC_035078.1	12604849	.	C	A	.	.	MAF_USDA=2.459
NC_035078.1	12604953	.	G	T	.	.	MAF_INRAE=44.937;MAF_USDA=33.529
NC_035078.1	12605038	.	G	A	.	.	MAF_USDA=4.706
NC_035078.1	12605058	.	C	T	.	.	MAF_USDA=3.279
NC_035078.1	12605093	.	A	T	.	.	MAF_USDA=1.639
NC_035078.1	12605212	.	G	A	.	.	MAF_USDA=4.098
NC_035078.1	12605283	.	G	T	.	.	MAF_USDA=2.459
NC_035078.1	12605315	.	G	A	.	.	MAF_USDA=4.098
NC_035078.1	12605318	.	G	T	.	.	MAF_USDA=3.279
NC_035078.1	12605357	.	A	G	.	.	MAF_INRAE=4.167;MAF_USDA=4.706
NC_035078.1	12605426	.	T	C	.	.	MAF_USDA=6.557
NC_035078.1	12605524	.	T	G	.	.	MAF_USDA=4.706
NC_035078.1	12605525	.	T	A	.	.	MAF_INRAE=23.418;MAF_USDA=6.557
NC_035078.1	12605599	.	T	C	.	.	MAF_USDA=4.098
NC_035078.1	12605600	.	A	G	.	.	MAF_USDA=2.459
NC_035078.1	12605721	.	C	T	.	.	MAF_USDA=3.279
NC_035078.1	12605761	.	T	G	.	.	MAF_INRAE=30.38;MAF_USDA=17.647
NC_035078.1	12605768	.	G	C	.	.	MAF_USDA=1.639
NC_035078.1	12605839	.	C	A	.	.	MAF_USDA=3.279
NC_035078.1	12605906	.	A	T	.	.	MAF_USDA=1.639
NC_035078.1	12606136	.	A	T	.	.	MAF_INRAE=10.526;MAF_USDA=1.639
NC_035078.1	12606267	.	A	T	.	.	MAF_USDA=3.279
NC_035078.1	12606310	.	T	C	.	.	MAF_USDA=3.279
NC_035078.1	12606314	.	T	C	.	.	MAF_INRAE=36.076;MAF_USDA=41.765
NC_035078.1	12606371	.	T	G	.	.	MAF_USDA=3.279
NC_035078.1	12606387	.	C	A	.	.	MAF_USDA=1.639
NC_035078.1	12606465	.	A	G	.	.	MAF_USDA=4.918
NC_035078.1	12606469	.	A	T	.	.	MAF_USDA=4.918
NC_035078.1	12606491	.	G	C	.	.	MAF_USDA=3.279
NC_035078.1	12606501	.	A	G	.	.	MAF_USDA=4.918
NC_035078.1	12606504	.	C	T	.	.	MAF_USDA=6.557
NC_035078.1	12606507	.	T	A	.	.	MAF_USDA=4.098
NC_035078.1	12606509	.	A	C	.	.	MAF_USDA=4.098
NC_035078.1	12606518	.	G	C	.	.	MAF_USDA=4.098
NC_035078.1	12606568	.	G	A	.	.	MAF_INRAE=36.667;MAF_USDA=41.176
NC_035078.1	12606588	.	A	G	.	.	MAF_INRAE=37.5;MAF_USDA=41.176
NC_035078.1	12606618	.	G	A	.	.	MAF_USDA=2.459
NC_035078.1	12606634	.	CA	CG	.	.	MAF_USDA=27.083
NC_035078.1	12606635	.	A	G	.	.	MAF_INRAE=36.709
NC_035078.1	12606642	.	T	A	.	.	MAF_INRAE=10.526
NC_035078.1	12606749	.	C	A	.	.	MAF_USDA=3.279
NC_035078.1	12606755	.	C	T	.	.	MAF_INRAE=38.333;MAF_USDA=44.118
NC_035078.1	12606756	.	A	C	.	.	MAF_INRAE=38.333;MAF_USDA=44.118
NC_035078.1	12606758	.	G	A	.	.	MAF_USDA=11.475
NC_035078.1	12606778	.	T	C	.	.	MAF_USDA=3.333
NC_035078.1	12606826	.	G	T	.	.	MAF_USDA=7.059
NC_035078.1	12606853	.	C	T	.	.	MAF_USDA=15.882
NC_035078.1	12609230	.	G	A	.	.	MAF_USDA=7.377
NC_035078.1	12609237	.	C	T	.	.	MAF_USDA=2.459
NC_035078.1	12609302	.	G	C	.	.	MAF_USDA=1.639
NC_035078.1	12609407	.	G	T	.	.	MAF_USDA=4.118
NC_035078.1	12609521	.	G	T	.	.	MAF_INRAE=3.333;MAF_USDA=3.529
NC_035078.1	12609528	.	C	G	.	.	MAF_INRAE=4.43;MAF_USDA=8.235
NC_035078.1	12609549	.	G	A	.	.	MAF_INRAE=15.789;MAF_USDA=7.059
NC_035078.1	12609551	.	T	A	.	.	MAF_USDA=7.059
NC_035078.1	12609612	.	C	T	.	.	MAF_INRAE=15.789;MAF_USDA=7.059
NC_035078.1	12609691	.	C	T	.	.	MAF_INRAE=10.526;MAF_USDA=2.459
NC_035078.1	12609731	.	C	G	.	.	MAF_USDA=1.639
NC_035078.1	12609769	.	A	G	.	.	MAF_INRAE=27.215;MAF_USDA=14.118
NC_035078.1	12609770	.	G	C	.	.	MAF_USDA=7.377
NC_035078.1	12609778	.	T	C	.	.	MAF_INRAE=5.263;MAF_USDA=7.377
NC_035078.1	12609821	.	C	T	.	.	MAF_INRAE=8.333;MAF_USDA=7.647
NC_035078.1	12609845	.	G	A	.	.	MAF_INRAE=5.263;MAF_USDA=5.882
NC_035078.1	12609847	.	T	G	.	.	MAF_USDA=7.377
NC_035078.1	12609886	.	T	G	.	.	MAF_USDA=1.639
NC_035078.1	12609893	.	T	C	.	.	MAF_INRAE=5.263;MAF_USDA=14.754
NC_035078.1	12609916	.	G	T	.	.	MAF_INRAE=5.263;MAF_USDA=5.882
NC_035078.1	12610111	.	G	A	.	.	MAF_USDA=4.918
NC_035078.1	12610189	.	G	A	.	.	MAF_USDA=6.557
NC_035078.1	12610224	.	T	C	.	.	MAF_INRAE=2.5;MAF_USDA=4.706
NC_035078.1	12610360	.	G	A	.	.	MAF_USDA=2.459
NC_035078.1	12610380	.	T	G	.	.	MAF_USDA=2.459
NC_035078.1	12610381	.	G	A	.	.	MAF_USDA=5.738
NC_035078.1	12610402	.	A	G,*	.	.	MAF_INRAE=5.263;MAF_USDA=5.738
NC_035078.1	12610422	.	T	G	.	.	MAF_USDA=4.098
NC_035078.1	12610423	.	A	G	.	.	MAF_USDA=6.557
NC_035078.1	12610443	.	G	T	.	.	MAF_USDA=10.656
NC_035078.1	12610717	.	A	G	.	.	MAF_USDA=20.833
NC_035078.1	12610737	.	T	C	.	.	MAF_USDA=8.333
NC_035078.1	12610753	.	T	C	.	.	MAF_USDA=2.5
NC_035078.1	12610779	.	T	A	.	.	MAF_USDA=1.667
NC_035078.1	12610783	.	C	T	.	.	MAF_USDA=22.619
NC_035078.1	12610930	.	T	C	.	.	MAF_USDA=6.471
NC_035078.1	12610950	.	C	A	.	.	MAF_USDA=2.459
NC_035078.1	12611079	.	A	G	.	.	MAF_INRAE=4.43;MAF_USDA=1.765
NC_035078.1	12611141	.	C	A	.	.	MAF_USDA=3.279
NC_035078.1	12611183	.	T	G	.	.	MAF_USDA=1.639
NC_035078.1	12611220	.	C	T	.	.	MAF_USDA=4.918
NC_035078.1	12611247	.	C	G	.	.	MAF_USDA=2.459
NC_035078.1	12611253	.	A	G	.	.	MAF_INRAE=37.5;MAF_USDA=32.353
NC_035078.1	12611377	.	G	T	.	.	MAF_INRAE=38.333;MAF_USDA=28.235
NC_035078.1	12611384	.	T	C	.	.	MAF_INRAE=33.333;MAF_USDA=13.529
NC_035078.1	12611400	.	C	G	.	.	MAF_USDA=2.459
NC_035078.1	12611634	.	G	A	.	.	MAF_INRAE=47.368;MAF_USDA=22.941
NC_035078.1	12611647	.	C	T	.	.	MAF_USDA=3.529
NC_035078.1	12611664	.	G	C	.	.	MAF_INRAE=10.526
NC_035078.1	12611669	.	T	A	.	.	MAF_USDA=1.639
NC_035078.1	12611698	.	T	A	.	.	MAF_USDA=4.918
NC_035078.1	12611832	.	A	T	.	.	MAF_INRAE=7.595;MAF_USDA=9.412
NC_035078.1	12611859	.	T	C	.	.	MAF_INRAE=27.215;MAF_USDA=12.941
NC_035078.1	12611889	.	T	A	.	.	MAF_INRAE=38.608;MAF_USDA=21.176
NC_035078.1	12611903	.	G	T	.	.	MAF_INRAE=5.263;MAF_USDA=7.377
NC_035078.1	12612218	.	C	A	.	.	MAF_INRAE=8.228;MAF_USDA=5.294
NC_035078.1	12612286	.	C	A	.	.	MAF_INRAE=8.228;MAF_USDA=7.647
NC_035078.1	12612518	.	G	A	.	.	MAF_USDA=9.836
NC_035078.1	12612520	.	G	C	.	.	MAF_INRAE=39.873;MAF_USDA=30.0
NC_035078.1	12612586	.	C	A	.	.	MAF_USDA=3.279
NC_035078.1	12612669	.	T	A	.	.	MAF_INRAE=26.582;MAF_USDA=7.647
NC_035078.1	12612870	.	T	C	.	.	MAF_INRAE=46.835;MAF_USDA=35.119
NC_035078.1	12612871	.	T	C	.	.	MAF_INRAE=38.333;MAF_USDA=35.119
NC_035078.1	12612911	.	C	G	.	.	MAF_INRAE=8.228;MAF_USDA=7.738
NC_035078.1	12612933	.	C	T	.	.	MAF_INRAE=17.089;MAF_USDA=8.333
NC_035078.1	12612940	.	G	T	.	.	MAF_INRAE=31.646;MAF_USDA=26.19
NC_035078.1	12612970	.	T	C	.	.	MAF_USDA=39.583
NC_035078.1	12612998	.	C	A	.	.	MAF_INRAE=2.632
NC_035078.1	12613023	.	A	G	.	.	MAF_INRAE=2.632
NC_035078.1	12613025	.	C	T	.	.	MAF_INRAE=16.456;MAF_USDA=8.235
NC_035078.1	12613031	.	T	A	.	.	MAF_INRAE=5.263;MAF_USDA=6.557
NC_035078.1	12613062	.	C	G	.	.	MAF_INRAE=5.0;MAF_USDA=10.417
NC_035078.1	12613163	.	T	G	.	.	MAF_INRAE=23.418;MAF_USDA=1.639
NC_035078.1	12613173	.	T	A	.	.	MAF_USDA=2.459
NC_035078.1	12613182	.	A	G	.	.	MAF_INRAE=10.759;MAF_USDA=3.529
NC_035078.1	12613190	.	G	A	.	.	MAF_INRAE=15.19;MAF_USDA=10.0
NC_035078.1	12613197	.	A	C	.	.	MAF_INRAE=15.19;MAF_USDA=8.235
NC_035078.1	12613212	.	T	C	.	.	MAF_INRAE=10.759;MAF_USDA=31.176
NC_035078.1	12613229	.	C	T	.	.	MAF_INRAE=7.595
NC_035078.1	12613276	.	T	C	.	.	MAF_INRAE=26.582;MAF_USDA=7.647
NC_035078.1	12613304	.	C	T	.	.	MAF_USDA=10.417
NC_035078.1	12613316	.	G	A	.	.	MAF_INRAE=32.278;MAF_USDA=46.471
NC_035078.1	12613445	.	C	T	.	.	MAF_USDA=3.333
NC_035078.1	12613471	.	G	A	.	.	MAF_USDA=3.333
NC_035078.1	12613531	.	A	G	.	.	MAF_INRAE=17.089;MAF_USDA=11.176
NC_035078.1	12613615	.	A	G	.	.	MAF_INRAE=5.263
NC_035078.1	12613626	.	C	T	.	.	MAF_USDA=4.098
NC_035078.1	12613627	.	G	A	.	.	MAF_USDA=1.639
NC_035078.1	12613662	.	T	C	.	.	MAF_USDA=3.279
NC_035078.1	12613675	.	C	T	.	.	MAF_USDA=1.639
NC_035078.1	12613755	.	C	A	.	.	MAF_USDA=4.098
NC_035078.1	12613781	.	T	A	.	.	MAF_INRAE=27.215;MAF_USDA=7.647
NC_035078.1	12613813	.	A	T	.	.	MAF_INRAE=15.789;MAF_USDA=7.059
NC_035078.1	12613887	.	C	T	.	.	MAF_USDA=1.639
NC_035078.1	12613898	.	A	T	.	.	MAF_INRAE=7.595
NC_035078.1	12613917	.	A	G	.	.	MAF_USDA=1.639
NC_035078.1	12613919	.	C	T	.	.	MAF_USDA=1.639
NC_035078.1	12613961	.	A	G	.	.	MAF_INRAE=5.263;MAF_USDA=8.197
NC_035078.1	12613976	.	T	A	.	.	MAF_USDA=4.918
NC_035078.1	12614382	.	T	C	.	.	MAF_INRAE=41.772;MAF_USDA=34.118
NC_035078.1	12614445	.	C	T	.	.	MAF_USDA=2.459
NC_035078.1	12614459	.	G	A	.	.	MAF_USDA=4.098
NC_035078.1	12614597	.	C	T	.	.	MAF_INRAE=10.526
NC_035078.1	12614612	.	C	T	.	.	MAF_USDA=3.279
NC_035078.1	12614616	.	T	C	.	.	MAF_USDA=8.197
NC_035078.1	12614718	.	A	C	.	.	MAF_USDA=3.279
NC_035078.1	12614753	.	C	T	.	.	MAF_USDA=2.459
NC_035078.1	12614761	.	C	T	.	.	MAF_INRAE=5.0;MAF_USDA=1.639
NC_035078.1	12614800	.	A	T	.	.	MAF_INRAE=25.949;MAF_USDA=50.0
NC_035078.1	12614841	.	G	C	.	.	MAF_USDA=7.377
NC_035078.1	12614917	.	A	C	.	.	MAF_USDA=8.197
NC_035078.1	12614919	.	G	C	.	.	MAF_USDA=4.918
NC_035078.1	12614946	.	G	C	.	.	MAF_INRAE=21.519;MAF_USDA=25.294
NC_035078.1	12614978	.	C	T	.	.	MAF_USDA=6.557
NC_035078.1	12614991	.	T	C	.	.	MAF_USDA=4.918
NC_035078.1	12614995	.	T	A	.	.	MAF_USDA=3.279
NC_035078.1	12615005	.	C	A	.	.	MAF_USDA=3.279
NC_035078.1	12615006	.	G	A	.	.	MAF_USDA=7.377
NC_035078.1	12615105	.	A	G	.	.	MAF_USDA=4.918
NC_035078.1	12615135	.	T	G	.	.	MAF_INRAE=41.772;MAF_USDA=28.824
NC_035078.1	12615169	.	A	G	.	.	MAF_USDA=1.639
NC_035078.1	12615280	.	A	C	.	.	MAF_INRAE=17.089;MAF_USDA=11.905
NC_035078.1	12615281	.	T	G	.	.	MAF_INRAE=4.167;MAF_USDA=10.714
NC_035078.1	12615299	.	T	A	.	.	MAF_USDA=2.459
NC_035078.1	12615313	.	C	T	.	.	MAF_USDA=8.235
NC_035078.1	12615434	.	C	T	.	.	MAF_USDA=4.918
NC_035078.1	12615493	.	G	A	.	.	MAF_USDA=3.279
NC_035078.1	12615503	.	C	T	.	.	MAF_INRAE=2.5;MAF_USDA=4.706
NC_035078.1	12615567	.	T	A	.	.	MAF_USDA=2.459
NC_035078.1	12615593	.	C	A	.	.	MAF_USDA=2.459
NC_035078.1	12615602	.	C	T	.	.	MAF_INRAE=4.43;MAF_USDA=4.118
NC_035078.1	12615609	.	C	T	.	.	MAF_INRAE=4.43;MAF_USDA=3.529
NC_035078.1	12615627	.	G	A	.	.	MAF_USDA=1.639
NC_035078.1	12615650	.	T	A	.	.	MAF_USDA=2.459
NC_035078.1	12615867	.	A	C	.	.	MAF_USDA=1.639
NC_035078.1	12615960	.	C	T	.	.	MAF_USDA=2.459
NC_035078.1	12615988	.	G	A	.	.	MAF_USDA=3.279
NC_035078.1	12616025	.	T	C	.	.	MAF_INRAE=4.43;MAF_USDA=1.639
NC_035078.1	12616147	.	A	C	.	.	MAF_INRAE=27.215;MAF_USDA=7.647
NC_035078.1	12616215	.	A	C	.	.	MAF_INRAE=1.667
NC_035078.1	12616249	.	C	A	.	.	MAF_INRAE=2.5
NC_035078.1	12616336	.	C	T	.	.	MAF_USDA=1.639
NC_035078.1	12616337	.	C	T	.	.	MAF_USDA=2.459
NC_035078.1	12616349	.	A	G	.	.	MAF_INRAE=15.789;MAF_USDA=6.471
NC_035078.1	12616393	.	G	A	.	.	MAF_USDA=3.279
NC_035078.1	12616425	.	A	C	.	.	MAF_USDA=10.417
NC_035078.1	12616485	.	C	T	.	.	MAF_USDA=3.279
NC_035078.1	12616511	.	C	G	.	.	MAF_USDA=3.279
NC_035078.1	12616657	.	T	C	.	.	MAF_INRAE=4.167
NC_035078.1	12616755	.	G	T	.	.	MAF_USDA=2.459
NC_035078.1	12616792	.	TGTCAGTT	TGTCAGTG	.	.	MAF_USDA=4.167
NC_035078.1	12616922	.	C	T	.	.	MAF_INRAE=5.263
NC_035078.1	12617028	.	T	C	.	.	MAF_INRAE=31.579;MAF_USDA=37.647
NC_035078.1	12617029	.	C	T	.	.	MAF_USDA=37.647
NC_035078.1	12617188	.	C	A	.	.	MAF_USDA=43.529
NC_035078.1	12617215	.	G	C	.	.	MAF_USDA=5.952
NC_035078.1	12619368	.	C	A	.	.	MAF_USDA=11.364
NC_035078.1	12619557	.	G	A	.	.	MAF_USDA=22.024
NC_035078.1	12619559	.	C	G	.	.	MAF_USDA=2.083
NC_035078.1	12619583	.	G	T	.	.	MAF_USDA=5.738
NC_035078.1	12619710	.	C	A	.	.	MAF_INRAE=1.667;MAF_USDA=4.167
NC_035078.1	12619719	.	C	A	.	.	MAF_INRAE=5.833;MAF_USDA=10.417
NC_035078.1	12619793	.	G	A	.	.	MAF_INRAE=8.861;MAF_USDA=14.706
NC_035078.1	12619851	.	C	T	.	.	MAF_USDA=2.459
NC_035078.1	12619884	.	G	C	.	.	MAF_USDA=1.639
NC_035078.1	12620158	.	G	T	.	.	MAF_USDA=2.459
NC_035078.1	12620159	.	G	A	.	.	MAF_USDA=4.098
NC_035078.1	12620163	.	T	C	.	.	MAF_USDA=1.639
NC_035078.1	12620230	.	C	A	.	.	MAF_INRAE=42.405;MAF_USDA=29.412
NC_035078.1	12620243	.	C	G	.	.	MAF_INRAE=36.709;MAF_USDA=22.941
NC_035078.1	12620250	.	C	A	.	.	MAF_USDA=2.459
NC_035078.1	12620261	.	C	T	.	.	MAF_INRAE=36.076;MAF_USDA=22.941
NC_035078.1	12620334	.	G	T	.	.	MAF_INRAE=1.667;MAF_USDA=1.765
NC_035078.1	12620392	.	G	A	.	.	MAF_INRAE=36.076;MAF_USDA=22.941
NC_035078.1	12620627	.	C	A	.	.	MAF_USDA=22.917
NC_035078.1	12621668	.	C	T	.	.	MAF_USDA=1.724
NC_035078.1	12621673	.	C	T	.	.	MAF_USDA=29.268
NC_035078.1	12621697	.	A	G	.	.	MAF_USDA=2.542
NC_035078.1	12621774	.	G	A	.	.	MAF_USDA=4.167
NC_035078.1	12621948	.	C	T	.	.	MAF_INRAE=17.089;MAF_USDA=31.176
NC_035078.1	12621999	.	G	T	.	.	MAF_USDA=4.706
NC_035078.1	12622003	.	ATGATGTTGGGGC	ATGATGTTGGGGT	.	.	MAF_USDA=16.667
NC_035078.1	12622015	.	C	T	.	.	MAF_INRAE=8.861
NC_035078.1	12622308	.	C	T	.	.	MAF_INRAE=9.494;MAF_USDA=16.667
NC_035078.1	12622352	.	T	C	.	.	MAF_INRAE=47.368
NC_035078.1	12622431	.	T	C	.	.	MAF_USDA=4.167
NC_035078.1	12622447	.	T	C	.	.	MAF_INRAE=27.848;MAF_USDA=7.143
NC_035078.1	12622457	.	C	T	.	.	MAF_USDA=4.762
NC_035078.1	12622492	.	C	T	.	.	MAF_INRAE=36.076;MAF_USDA=25.41
NC_035078.1	12622617	.	T	C	.	.	MAF_USDA=2.459
NC_035078.1	12622745	.	T	A	.	.	MAF_INRAE=29.167
NC_035078.1	12622857	.	G	A	.	.	MAF_USDA=3.279
NC_035078.1	12622911	.	T	G	.	.	MAF_USDA=5.738
NC_035078.1	12623066	.	T	A	.	.	MAF_INRAE=6.667
NC_035078.1	12623075	.	G	T	.	.	MAF_INRAE=24.167
NC_035078.1	12623116	.	G	A	.	.	MAF_INRAE=45.0
NC_035078.1	12623143	.	C	A	.	.	MAF_INRAE=41.667
NC_035078.1	12623149	.	T	C	.	.	MAF_INRAE=40.0
NC_035078.1	12623150	.	G	A	.	.	MAF_INRAE=39.167
NC_035078.1	12623166	.	C	A	.	.	MAF_INRAE=39.167
NC_035078.1	12623181	.	C	G	.	.	MAF_INRAE=3.333
NC_035078.1	12623188	.	G	T	.	.	MAF_INRAE=40.0
NC_035078.1	12623205	.	A	T	.	.	MAF_INRAE=43.333
NC_035078.1	12623208	.	T	C	.	.	MAF_INRAE=43.333
NC_035078.1	12623214	.	T	C	.	.	MAF_INRAE=43.333
NC_035078.1	12623226	.	C	T	.	.	MAF_INRAE=17.5
NC_035078.1	12623227	.	A	G	.	.	MAF_INRAE=39.167
NC_035078.1	12623231	.	C	A	.	.	MAF_INRAE=17.5;MAF_USDA=22.917
NC_035078.1	12623264	.	C	T	.	.	MAF_INRAE=42.5
NC_035078.1	12623269	.	C	T	.	.	MAF_INRAE=42.5
NC_035078.1	12623272	.	A	C	.	.	MAF_INRAE=42.5
NC_035078.1	12623273	.	C	T	.	.	MAF_INRAE=42.5
NC_035078.1	12623275	.	G	T	.	.	MAF_INRAE=42.5
NC_035078.1	12623286	.	G	A	.	.	MAF_INRAE=42.5
NC_035078.1	12623287	.	T	G	.	.	MAF_INRAE=42.5
NC_035078.1	12623306	.	C	T	.	.	MAF_INRAE=40.833
NC_035078.1	12623307	.	T	C	.	.	MAF_INRAE=40.833
NC_035078.1	12623317	.	C	A	.	.	MAF_INRAE=37.5
NC_035078.1	12623323	.	G	A	.	.	MAF_INRAE=18.333
NC_035078.1	12623344	.	G	T	.	.	MAF_INRAE=13.333
NC_035078.1	12623360	.	C	T	.	.	MAF_INRAE=34.81;MAF_USDA=27.059
NC_035078.1	12623458	.	T	G	.	.	MAF_USDA=5.738
NC_035078.1	12623603	.	A	G	.	.	MAF_INRAE=16.456;MAF_USDA=25.294
NC_035078.1	12623620	.	T	G	.	.	MAF_INRAE=14.557;MAF_USDA=38.824
NC_035078.1	12623646	.	T	C	.	.	MAF_INRAE=43.038;MAF_USDA=25.294
NC_035078.1	12623647	.	T	C	.	.	MAF_INRAE=41.667;MAF_USDA=23.529
NC_035078.1	12623679	.	C	T	.	.	MAF_USDA=7.377
NC_035078.1	12623680	.	A	G	.	.	MAF_USDA=7.377
NC_035078.1	12623690	.	G	T	.	.	MAF_INRAE=1.667;MAF_USDA=4.167
NC_035078.1	12623694	.	G	T	.	.	MAF_INRAE=26.667;MAF_USDA=20.833
NC_035078.1	12623709	.	T	C	.	.	MAF_USDA=4.918
NC_035078.1	12623732	.	A	T	.	.	MAF_INRAE=5.0;MAF_USDA=3.279
NC_035078.1	12623733	.	C	A	.	.	MAF_USDA=1.639
NC_035078.1	12623928	.	T	C	.	.	MAF_INRAE=31.646;MAF_USDA=19.672
NC_035078.1	12623933	.	C	G	.	.	MAF_INRAE=44.304;MAF_USDA=39.344
NC_035078.1	12623942	.	T	G	.	.	MAF_USDA=1.639
NC_035078.1	12624009	.	C	A	.	.	MAF_INRAE=15.789;MAF_USDA=5.738
NC_035078.1	12624028	.	A	T	.	.	MAF_USDA=1.639
NC_035078.1	12624045	.	A	C	.	.	MAF_USDA=3.279
NC_035078.1	12624048	.	C	A	.	.	MAF_INRAE=15.789;MAF_USDA=11.176
NC_035078.1	12624122	.	C	T	.	.	MAF_INRAE=32.5;MAF_USDA=35.294
NC_035078.1	12624123	.	G	C	.	.	MAF_INRAE=25.833;MAF_USDA=42.941
NC_035078.1	12624130	.	G	A	.	.	MAF_USDA=3.279
NC_035078.1	12624142	.	T	C	.	.	MAF_INRAE=34.81;MAF_USDA=30.357
NC_035078.1	12624143	.	G	T	.	.	MAF_INRAE=31.667;MAF_USDA=27.381
NC_035078.1	12624156	.	G	T	.	.	MAF_USDA=37.059
NC_035078.1	12625941	.	G	T	.	.	MAF_USDA=1.639
NC_035078.1	12625982	.	C	T	.	.	MAF_USDA=10.119
NC_035078.1	12626018	.	A	C	.	.	MAF_USDA=2.459
NC_035078.1	12626068	.	T	A	.	.	MAF_USDA=4.098
NC_035078.1	12626105	.	A	C	.	.	MAF_INRAE=2.5;MAF_USDA=5.294
NC_035078.1	12626248	.	C	A	.	.	MAF_USDA=2.459
NC_035078.1	12626268	.	G	T	.	.	MAF_USDA=7.059
NC_035078.1	12626269	.	C	T	.	.	MAF_USDA=7.059
NC_035078.1	12626270	.	A	G	.	.	MAF_USDA=7.059
NC_035078.1	12626273	.	A	C	.	.	MAF_INRAE=3.333;MAF_USDA=8.197
NC_035078.1	12626275	.	A	T	.	.	MAF_USDA=7.059
NC_035078.1	12626276	.	C	G	.	.	MAF_USDA=7.059
NC_035078.1	12626277	.	A	T	.	.	MAF_USDA=7.647
NC_035078.1	12626455	.	T	A	.	.	MAF_INRAE=25.833;MAF_USDA=7.143
NC_035078.1	12626695	.	A	G	.	.	MAF_INRAE=40.506;MAF_USDA=25.294
NC_035078.1	12626764	.	A	G	.	.	MAF_INRAE=6.667;MAF_USDA=8.235
NC_035078.1	12626809	.	A	T	.	.	MAF_USDA=3.279
NC_035078.1	12626829	.	G	C	.	.	MAF_INRAE=40.0;MAF_USDA=45.833
NC_035078.1	12626831	.	G	A	.	.	MAF_INRAE=40.0;MAF_USDA=45.833
NC_035078.1	12626980	.	G	A	.	.	MAF_INRAE=1.667;MAF_USDA=4.706
NC_035078.1	12626992	.	G	A	.	.	MAF_USDA=4.918
NC_035078.1	12627003	.	G	A	.	.	MAF_USDA=1.639
NC_035078.1	12627234	.	C	T	.	.	MAF_USDA=2.459
NC_035078.1	12627386	.	A	G	.	.	MAF_USDA=4.118
NC_035078.1	12627442	.	T	G	.	.	MAF_USDA=8.197
NC_035078.1	12627510	.	T	G	.	.	MAF_INRAE=36.076;MAF_USDA=48.235
NC_035078.1	12627582	.	A	G	.	.	MAF_USDA=4.098
NC_035078.1	12627652	.	G	A	.	.	MAF_INRAE=45.57;MAF_USDA=18.235
NC_035078.1	12627678	.	G	C	.	.	MAF_USDA=1.639
NC_035078.1	12627693	.	T	G	.	.	MAF_USDA=4.918
NC_035078.1	12627714	.	C	T	.	.	MAF_USDA=4.918
NC_035078.1	12627730	.	C	A	.	.	MAF_USDA=3.279
NC_035078.1	12627755	.	C	T	.	.	MAF_USDA=4.098
NC_035078.1	12627756	.	G	C	.	.	MAF_USDA=2.459
NC_035078.1	12627811	.	C	T	.	.	MAF_INRAE=23.418;MAF_USDA=1.639
NC_035078.1	12627887	.	A	G	.	.	MAF_USDA=4.167
NC_035078.1	12627902	.	C	G	.	.	MAF_USDA=4.167
NC_035078.1	12627930	.	C	A	.	.	MAF_USDA=4.098
NC_035078.1	12627994	.	A	C	.	.	MAF_USDA=7.377
NC_035078.1	12628083	.	C	T	.	.	MAF_USDA=1.639
NC_035078.1	12628119	.	C	T	.	.	MAF_INRAE=44.937;MAF_USDA=35.882
NC_035078.1	12628129	.	C	G	.	.	MAF_INRAE=44.937;MAF_USDA=36.471
NC_035078.1	12628160	.	C	T	.	.	MAF_INRAE=15.789;MAF_USDA=7.059
NC_035078.1	12628189	.	G	T	.	.	MAF_INRAE=15.789;MAF_USDA=16.667
NC_035078.1	12628197	.	C	T	.	.	MAF_INRAE=3.333;MAF_USDA=4.706
NC_035078.1	12628206	.	A	G	.	.	MAF_USDA=16.393
NC_035078.1	12628261	.	A	C	.	.	MAF_USDA=1.639
NC_035078.1	12628293	.	C	A	.	.	MAF_USDA=1.639
NC_035078.1	12628313	.	T	G	.	.	MAF_USDA=13.934
NC_035078.1	12628409	.	T	C	.	.	MAF_USDA=8.197
NC_035078.1	12628448	.	G	A	.	.	MAF_INRAE=8.333;MAF_USDA=7.647
NC_035078.1	12628526	.	A	G	.	.	MAF_USDA=1.639
NC_035078.1	12628527	.	C	T	.	.	MAF_INRAE=15.789;MAF_USDA=7.059
NC_035078.1	12628533	.	C	G	.	.	MAF_USDA=4.098
NC_035078.1	12628546	.	C	T	.	.	MAF_USDA=8.197
NC_035078.1	12628566	.	C	T	.	.	MAF_USDA=8.197
NC_035078.1	12628613	.	G	A	.	.	MAF_USDA=2.459
NC_035078.1	12628662	.	T	C	.	.	MAF_USDA=2.459
NC_035078.1	12628684	.	G	A	.	.	MAF_INRAE=15.823;MAF_USDA=10.588
NC_035078.1	12628784	.	A	G	.	.	MAF_USDA=9.016
NC_035078.1	12628793	.	G	T	.	.	MAF_USDA=8.197
NC_035078.1	12628816	.	G	A	.	.	MAF_USDA=4.098
NC_035078.1	12628832	.	T	C	.	.	MAF_USDA=1.639
NC_035078.1	12628886	.	C	T	.	.	MAF_USDA=2.459
NC_035078.1	12628977	.	G	A	.	.	MAF_USDA=2.459
NC_035078.1	12629009	.	C	T	.	.	MAF_USDA=4.098
NC_035078.1	12629041	.	G	A	.	.	MAF_USDA=2.459
NC_035078.1	12629227	.	G	A	.	.	MAF_USDA=4.098
NC_035078.1	12629242	.	C	T	.	.	MAF_INRAE=4.167;MAF_USDA=3.279
NC_035078.1	12629244	.	C	A	.	.	MAF_USDA=4.098
NC_035078.1	12629282	.	T	A	.	.	MAF_USDA=6.557
NC_035078.1	12629298	.	A	C	.	.	MAF_INRAE=1.667
NC_035078.1	12629335	.	A	G	.	.	MAF_USDA=7.377
NC_035078.1	12629355	.	A	G	.	.	MAF_USDA=7.377
NC_035078.1	12629363	.	T	C	.	.	MAF_INRAE=6.667;MAF_USDA=7.647
NC_035078.1	12629366	.	A	G	.	.	MAF_INRAE=13.291;MAF_USDA=16.471
NC_035078.1	12629374	.	C	T	.	.	MAF_INRAE=3.333
NC_035078.1	12629410	.	C	T	.	.	MAF_USDA=1.639
NC_035078.1	12629414	.	C	A	.	.	MAF_INRAE=5.0;MAF_USDA=4.098
NC_035078.1	12629430	.	C	A	.	.	MAF_INRAE=15.789;MAF_USDA=7.647
NC_035078.1	12629433	.	G	A	.	.	MAF_INRAE=5.696;MAF_USDA=8.235
NC_035078.1	12629442	.	T	C	.	.	MAF_USDA=8.197
NC_035078.1	12629470	.	C	A	.	.	MAF_INRAE=6.667;MAF_USDA=7.647
NC_035078.1	12629502	.	C	T	.	.	MAF_INRAE=44.937;MAF_USDA=36.471
NC_035078.1	12629523	.	C	A	.	.	MAF_USDA=1.639
NC_035078.1	12629526	.	C	T	.	.	MAF_INRAE=22.785;MAF_USDA=1.639
NC_035078.1	12629530	.	C	T	.	.	MAF_INRAE=1.667;MAF_USDA=4.918
NC_035078.1	12629531	.	G	T	.	.	MAF_USDA=1.639
NC_035078.1	12629634	.	G	A	.	.	MAF_USDA=7.377
NC_035078.1	12629672	.	C	T	.	.	MAF_INRAE=10.833;MAF_USDA=10.417
NC_035078.1	12629703	.	G	A	.	.	MAF_USDA=4.098
NC_035078.1	12629714	.	C	T	.	.	MAF_USDA=4.098
NC_035078.1	12629730	.	C	T	.	.	MAF_INRAE=15.789;MAF_USDA=6.471
NC_035078.1	12629753	.	G	A	.	.	MAF_INRAE=15.789;MAF_USDA=6.471
NC_035078.1	12629759	.	C	T	.	.	MAF_USDA=7.059
NC_035078.1	12629793	.	C	G	.	.	MAF_INRAE=39.167;MAF_USDA=35.882
NC_035078.1	12629891	.	G	A	.	.	MAF_USDA=7.377
NC_035078.1	12629897	.	T	C	.	.	MAF_USDA=2.459
NC_035078.1	12629949	.	A	T	.	.	MAF_USDA=1.639
NC_035078.1	12629977	.	G	A	.	.	MAF_USDA=2.5
NC_035078.1	12629985	.	C	T	.	.	MAF_INRAE=5.0;MAF_USDA=3.333
NC_035078.1	12629997	.	A	G	.	.	MAF_USDA=7.377
NC_035078.1	12629999	.	C	T	.	.	MAF_INRAE=1.667;MAF_USDA=5.882
NC_035078.1	12630045	.	G	A	.	.	MAF_USDA=1.639
NC_035078.1	12630127	.	T	C	.	.	MAF_INRAE=46.203;MAF_USDA=26.471
NC_035078.1	12630157	.	T	G	.	.	MAF_USDA=4.918
NC_035078.1	12630180	.	C	A	.	.	MAF_USDA=10.588
NC_035078.1	12630194	.	G	A	.	.	MAF_USDA=7.377
NC_035078.1	12630264	.	A	G	.	.	MAF_USDA=7.059
NC_035078.1	12630449	.	G	A	.	.	MAF_USDA=1.639
NC_035078.1	12630530	.	G	C	.	.	MAF_INRAE=17.089;MAF_USDA=10.588
NC_035078.1	12630536	.	T	C	.	.	MAF_USDA=7.377
NC_035078.1	12630619	.	T	C	.	.	MAF_USDA=7.377
NC_035078.1	12630675	.	G	T	.	.	MAF_INRAE=15.789;MAF_USDA=7.059
NC_035078.1	12630850	.	C	T	.	.	MAF_USDA=1.639
NC_035078.1	12630856	.	T	A	.	.	MAF_INRAE=1.667;MAF_USDA=4.706
NC_035078.1	12630876	.	A	G	.	.	MAF_USDA=2.353
NC_035078.1	12630918	.	C	T	.	.	MAF_INRAE=5.833;MAF_USDA=10.0
NC_035078.1	12630948	.	C	A	.	.	MAF_USDA=3.279
NC_035078.1	12630949	.	C	T	.	.	MAF_USDA=3.279
NC_035078.1	12630974	.	C	T	.	.	MAF_USDA=1.639
NC_035078.1	12631006	.	C	A	.	.	MAF_USDA=4.918
NC_035078.1	12631038	.	T	C	.	.	MAF_INRAE=44.304;MAF_USDA=30.357
NC_035078.1	12631042	.	C	A	.	.	MAF_USDA=3.279
NC_035078.1	12631065	.	C	T	.	.	MAF_USDA=4.098
NC_035078.1	12631114	.	A	C	.	.	MAF_USDA=4.098
NC_035078.1	12631139	.	G	A	.	.	MAF_USDA=4.098
NC_035078.1	12631170	.	T	G	.	.	MAF_INRAE=3.333;MAF_USDA=3.529
NC_035078.1	12631174	.	T	A	.	.	MAF_INRAE=26.582;MAF_USDA=4.706
NC_035078.1	12631245	.	C	T	.	.	MAF_INRAE=36.076;MAF_USDA=48.824
NC_035078.1	12631282	.	A	C	.	.	MAF_USDA=1.639
NC_035078.1	12631292	.	G	A	.	.	MAF_INRAE=25.949;MAF_USDA=10.0
NC_035078.1	12631313	.	A	G	.	.	MAF_USDA=1.639
NC_035078.1	12631368	.	C	T	.	.	MAF_INRAE=5.0;MAF_USDA=3.39
NC_035078.1	12631406	.	C	T	.	.	MAF_INRAE=14.557;MAF_USDA=1.695
NC_035078.1	12631409	.	C	T	.	.	MAF_USDA=6.78
NC_035078.1	12631445	.	C	G	.	.	MAF_USDA=1.667
NC_035078.1	12631510	.	C	G	.	.	MAF_USDA=4.918
NC_035078.1	12631583	.	C	T	.	.	MAF_INRAE=21.053
NC_035078.1	12631585	.	C	A	.	.	MAF_INRAE=5.263
NC_035078.1	12631595	.	A	T	.	.	MAF_USDA=4.167
NC_035078.1	12631647	.	T	A	.	.	MAF_USDA=1.695
NC_035078.1	12631651	.	G	T	.	.	MAF_USDA=1.695
NC_035078.1	12631665	.	G	A	.	.	MAF_INRAE=5.263;MAF_USDA=2.586
NC_035078.1	12631667	.	G	A	.	.	MAF_INRAE=26.582;MAF_USDA=4.762
NC_035078.1	12631714	.	G	A	.	.	MAF_INRAE=15.789;MAF_USDA=9.036
NC_035078.1	12631718	.	A	G	.	.	MAF_INRAE=34.167;MAF_USDA=33.735
NC_035078.1	12631801	.	C	T	.	.	MAF_INRAE=43.671;MAF_USDA=35.417
NC_035078.1	12631822	.	T	A	.	.	MAF_INRAE=12.658
NC_035078.1	12631824	.	G	T	.	.	MAF_INRAE=10.0
NC_035078.1	12631877	.	C	T	.	.	MAF_USDA=10.417
NC_035078.1	12631894	.	C	A	.	.	MAF_USDA=8.333
NC_035078.1	12631901	.	G	A	.	.	MAF_USDA=14.583
NC_035078.1	12631950	.	G	A	.	.	MAF_INRAE=36.842;MAF_USDA=33.929
NC_035078.1	12631954	.	C	T	.	.	MAF_INRAE=17.5
NC_035078.1	12631978	.	C	A	.	.	MAF_USDA=4.118
NC_035078.1	12632007	.	G	A	.	.	MAF_USDA=7.059
NC_035078.1	12632027	.	C	T	.	.	MAF_USDA=8.197
NC_035078.1	12632037	.	C	T	.	.	MAF_USDA=1.639
NC_035078.1	12632043	.	C	A	.	.	MAF_USDA=1.667
NC_035078.1	12632086	.	G	A	.	.	MAF_USDA=5.738
NC_035078.1	12632118	.	C	T	.	.	MAF_USDA=1.639
NC_035078.1	12632168	.	T	A	.	.	MAF_USDA=2.083
NC_035078.1	12632219	.	C	T	.	.	MAF_USDA=1.639
NC_035078.1	12632264	.	C	T	.	.	MAF_INRAE=17.089;MAF_USDA=11.765
NC_035078.1	12632271	.	C	T	.	.	MAF_USDA=16.667
NC_035078.1	12632309	.	A	T	.	.	MAF_INRAE=8.333
NC_035078.1	12632310	.	T	A	.	.	MAF_INRAE=8.333
NC_035078.1	12632311	.	T	G	.	.	MAF_USDA=4.098
NC_035078.1	12632319	.	T	G	.	.	MAF_USDA=3.279
NC_035078.1	12632323	.	C	T	.	.	MAF_USDA=1.639
NC_035078.1	12632324	.	G	A	.	.	MAF_INRAE=8.333
NC_035078.1	12632339	.	C	G	.	.	MAF_INRAE=29.167
NC_035078.1	12632348	.	G	A	.	.	MAF_INRAE=10.833
NC_035078.1	12632367	.	A	T	.	.	MAF_INRAE=40.0
NC_035078.1	12632434	.	G	C	.	.	MAF_USDA=1.639
NC_035078.1	12632441	.	G	T	.	.	MAF_INRAE=47.5
NC_035078.1	12632449	.	G	T	.	.	MAF_INRAE=47.5
NC_035078.1	12632451	.	C	T	.	.	MAF_USDA=1.639
NC_035078.1	12632452	.	G	A	.	.	MAF_USDA=2.353
NC_035078.1	12632458	.	T	G	.	.	MAF_INRAE=47.5
NC_035078.1	12632473	.	A	T	.	.	MAF_USDA=1.639
NC_035078.1	12632510	.	G	A	.	.	MAF_INRAE=44.167
NC_035078.1	12632527	.	A	G	.	.	MAF_INRAE=45.833
NC_035078.1	12632531	.	C	T	.	.	MAF_INRAE=46.667
NC_035078.1	12632535	.	T	G	.	.	MAF_INRAE=46.667
NC_035078.1	12632555	.	A	G	.	.	MAF_INRAE=45.833
NC_035078.1	12632585	.	A	T	.	.	MAF_INRAE=46.667
NC_035078.1	12632594	.	T	C	.	.	MAF_INRAE=38.333
NC_035078.1	12632599	.	G	A	.	.	MAF_INRAE=48.333
NC_035078.1	12632601	.	G	T	.	.	MAF_INRAE=15.833
NC_035078.1	12632615	.	T	A	.	.	MAF_USDA=6.557
NC_035078.1	12632617	.	T	C	.	.	MAF_USDA=2.459
NC_035078.1	12632620	.	T	C	.	.	MAF_INRAE=48.333
NC_035078.1	12632630	.	T	C	.	.	MAF_INRAE=48.333
NC_035078.1	12632636	.	G	A	.	.	MAF_INRAE=48.333
NC_035078.1	12632662	.	C	A	.	.	MAF_INRAE=48.333
NC_035078.1	12632719	.	C	T	.	.	MAF_INRAE=48.333
NC_035078.1	12632726	.	C	T	.	.	MAF_INRAE=48.333
NC_035078.1	12632795	.	G	A	.	.	MAF_INRAE=4.167
NC_035078.1	12632827	.	G	T	.	.	MAF_USDA=9.016
NC_035078.1	12632844	.	A	G	.	.	MAF_INRAE=46.667
NC_035078.1	12632871	.	A	T	.	.	MAF_INRAE=45.0
NC_035078.1	12632888	.	A	C	.	.	MAF_INRAE=45.833
NC_035078.1	12632889	.	A	C	.	.	MAF_INRAE=45.833
NC_035078.1	12632893	.	C	G	.	.	MAF_INRAE=45.833
NC_035078.1	12632904	.	A	C	.	.	MAF_INRAE=45.833
NC_035078.1	12632919	.	A	G	.	.	MAF_INRAE=45.0;MAF_USDA=29.167
NC_035078.1	12632922	.	A	C	.	.	MAF_INRAE=45.0;MAF_USDA=28.235
NC_035078.1	12632925	.	A	T	.	.	MAF_USDA=1.639
NC_035078.1	12632926	.	A	T	.	.	MAF_INRAE=45.833;MAF_USDA=25.882
NC_035078.1	12632945	.	A	G	.	.	MAF_USDA=31.25
NC_035078.1	12632954	.	A	T	.	.	MAF_INRAE=45.833
NC_035078.1	12632978	.	A	G	.	.	MAF_INRAE=45.0
NC_035078.1	12632980	.	G	T	.	.	MAF_USDA=3.279
NC_035078.1	12633000	.	G	A	.	.	MAF_USDA=4.098
NC_035078.1	12633012	.	T	C	.	.	MAF_INRAE=46.667
NC_035078.1	12633013	.	G	A	.	.	MAF_INRAE=9.167;MAF_USDA=3.529
NC_035078.1	12633014	.	G	A	.	.	MAF_INRAE=46.667
NC_035078.1	12633094	.	C	T	.	.	MAF_INRAE=5.263;MAF_USDA=2.459
NC_035078.1	12633095	.	G	T	.	.	MAF_USDA=4.098
NC_035078.1	12633114	.	C	T	.	.	MAF_USDA=1.639
NC_035078.1	12633169	.	A	T	.	.	MAF_USDA=1.639
NC_035078.1	12633194	.	G	A	.	.	MAF_USDA=10.417
NC_035078.1	12633195	.	A	G	.	.	MAF_INRAE=5.263
NC_035078.1	12633235	.	C	T	.	.	MAF_USDA=8.333
NC_035078.1	12633242	.	G	A	.	.	MAF_USDA=2.459
NC_035078.1	12633254	.	G	T	.	.	MAF_INRAE=2.5
NC_035078.1	12633271	.	C	A	.	.	MAF_USDA=4.167
NC_035078.1	12633382	.	G	T	.	.	MAF_USDA=4.167
NC_035078.1	12633389	.	G	A	.	.	MAF_INRAE=3.333
NC_035078.1	12633402	.	T	G	.	.	MAF_USDA=8.824
NC_035078.1	12633411	.	T	C	.	.	MAF_INRAE=1.667;MAF_USDA=4.706
NC_035078.1	12633418	.	A	T	.	.	MAF_USDA=4.098
NC_035078.1	12633516	.	G	A	.	.	MAF_USDA=16.667
NC_035078.1	12633553	.	C	T	.	.	MAF_USDA=2.083
NC_035078.1	12633681	.	A	G	.	.	MAF_INRAE=25.833;MAF_USDA=7.059
NC_035078.1	12633693	.	C	G	.	.	MAF_USDA=27.083
NC_035078.1	12633694	.	T	A	.	.	MAF_USDA=27.083
NC_035078.1	12633762	.	A	C	.	.	MAF_INRAE=43.333
NC_035078.1	12633771	.	T	A	.	.	MAF_INRAE=43.333
NC_035078.1	12633783	.	T	A	.	.	MAF_INRAE=43.333
NC_035078.1	12633789	.	G	C	.	.	MAF_INRAE=46.667
NC_035078.1	12633815	.	C	A	.	.	MAF_INRAE=46.667
NC_035078.1	12633816	.	T	A	.	.	MAF_USDA=4.918
NC_035078.1	12633828	.	C	T	.	.	MAF_INRAE=45.833
NC_035078.1	12633847	.	C	T	.	.	MAF_INRAE=45.833
NC_035078.1	12633856	.	C	T	.	.	MAF_INRAE=45.833
NC_035078.1	12633873	.	A	G	.	.	MAF_INRAE=45.833
NC_035078.1	12633874	.	C	T	.	.	MAF_INRAE=45.833
NC_035078.1	12633879	.	T	C	.	.	MAF_INRAE=45.833
NC_035078.1	12633885	.	G	C	.	.	MAF_INRAE=45.833
NC_035078.1	12633899	.	C	G	.	.	MAF_INRAE=8.333
NC_035078.1	12633907	.	A	C	.	.	MAF_INRAE=45.833
NC_035078.1	12633922	.	G	T	.	.	MAF_INRAE=30.833
NC_035078.1	12633923	.	G	C	.	.	MAF_INRAE=30.833
NC_035078.1	12633938	.	C	T	.	.	MAF_INRAE=24.167
NC_035078.1	12633949	.	C	T	.	.	MAF_INRAE=25.0
NC_035078.1	12633966	.	C	T	.	.	MAF_INRAE=29.167
NC_035078.1	12633973	.	C	T	.	.	MAF_INRAE=28.333
NC_035078.1	12633979	.	C	T	.	.	MAF_INRAE=28.333
NC_035078.1	12633994	.	A	G	.	.	MAF_INRAE=29.167
NC_035078.1	12634055	.	G	A	.	.	MAF_INRAE=45.833
NC_035078.1	12634056	.	G	A	.	.	MAF_INRAE=45.833
NC_035078.1	12634058	.	G	A	.	.	MAF_INRAE=46.667
NC_035078.1	12634067	.	G	A	.	.	MAF_INRAE=4.167
NC_035078.1	12634079	.	C	T	.	.	MAF_INRAE=48.333
NC_035078.1	12634085	.	A	G	.	.	MAF_INRAE=48.333
NC_035078.1	12634101	.	A	T	.	.	MAF_INRAE=47.5
NC_035078.1	12634102	.	G	C	.	.	MAF_INRAE=47.5
NC_035078.1	12634114	.	C	G	.	.	MAF_INRAE=45.833
NC_035078.1	12634135	.	A	G	.	.	MAF_INRAE=47.5
NC_035078.1	12634155	.	C	T	.	.	MAF_INRAE=18.333
NC_035078.1	12634164	.	C	T	.	.	MAF_INRAE=47.5
NC_035078.1	12634210	.	G	C	.	.	MAF_INRAE=46.667
NC_035078.1	12634218	.	A	G	.	.	MAF_INRAE=3.333
NC_035078.1	12634293	.	C	T	.	.	MAF_INRAE=48.333
NC_035078.1	12634310	.	C	T	.	.	MAF_INRAE=48.333
NC_035078.1	12634345	.	T	C	.	.	MAF_INRAE=47.5
NC_035078.1	12634358	.	T	C	.	.	MAF_INRAE=47.5
NC_035078.1	12634413	.	T	C	.	.	MAF_INRAE=10.833
NC_035078.1	12634415	.	A	G	.	.	MAF_INRAE=10.833
NC_035078.1	12634421	.	A	G	.	.	MAF_INRAE=48.333
NC_035078.1	12634485	.	C	A	.	.	MAF_INRAE=48.333
NC_035078.1	12634495	.	G	T	.	.	MAF_INRAE=48.333
NC_035078.1	12634499	.	G	T	.	.	MAF_INRAE=48.333
NC_035078.1	12634539	.	A	G	.	.	MAF_INRAE=47.5
NC_035078.1	12634543	.	T	G	.	.	MAF_INRAE=9.167
NC_035078.1	12634626	.	C	T	.	.	MAF_INRAE=48.333
NC_035078.1	12634663	.	G	T	.	.	MAF_INRAE=48.333
NC_035078.1	12634664	.	C	T	.	.	MAF_INRAE=48.333
NC_035078.1	12634710	.	G	A	.	.	MAF_INRAE=40.833
NC_035078.1	12634718	.	G	A	.	.	MAF_INRAE=48.333
NC_035078.1	12634737	.	C	T	.	.	MAF_INRAE=48.333
NC_035078.1	12634738	.	A	G	.	.	MAF_INRAE=48.333
NC_035078.1	12634746	.	T	G	.	.	MAF_INRAE=48.333
NC_035078.1	12634750	.	A	G	.	.	MAF_INRAE=48.333
NC_035078.1	12634785	.	C	T	.	.	MAF_INRAE=48.333
NC_035078.1	12634806	.	A	T	.	.	MAF_INRAE=47.5
NC_035078.1	12634844	.	C	G	.	.	MAF_INRAE=45.0
NC_035078.1	12634872	.	G	T	.	.	MAF_INRAE=47.5
NC_035078.1	12634935	.	T	C	.	.	MAF_INRAE=45.0
NC_035078.1	12634938	.	A	T	.	.	MAF_INRAE=3.333
NC_035078.1	12634969	.	T	A	.	.	MAF_INRAE=9.167
NC_035078.1	12635010	.	G	T	.	.	MAF_INRAE=2.5
NC_035078.1	12635013	.	C	T	.	.	MAF_INRAE=3.165;MAF_USDA=4.706
NC_035078.1	12635028	.	C	T	.	.	MAF_INRAE=47.5
NC_035078.1	12635032	.	T	G	.	.	MAF_INRAE=47.5
NC_035078.1	12635068	.	C	T	.	.	MAF_USDA=5.738
NC_035078.1	12635134	.	A	C	.	.	MAF_USDA=36.471
NC_035078.1	12635193	.	C	T	.	.	MAF_INRAE=32.5
NC_035078.1	12635197	.	C	T	.	.	MAF_INRAE=35.833
NC_035078.1	12635213	.	C	T	.	.	MAF_USDA=4.118
NC_035078.1	12635237	.	A	G	.	.	MAF_INRAE=43.333
NC_035078.1	12635239	.	T	G	.	.	MAF_INRAE=42.5
NC_035078.1	12635244	.	T	C	.	.	MAF_INRAE=43.333
NC_035078.1	12635267	.	C	T	.	.	MAF_INRAE=44.167
NC_035078.1	12635273	.	G	T	.	.	MAF_INRAE=44.167
NC_035078.1	12635289	.	G	T	.	.	MAF_INRAE=44.167
NC_035078.1	12635330	.	A	G	.	.	MAF_INRAE=2.5
NC_035078.1	12635337	.	C	A	.	.	MAF_INRAE=45.833
NC_035078.1	12635339	.	G	A	.	.	MAF_INRAE=45.833
NC_035078.1	12635346	.	G	A	.	.	MAF_INRAE=48.333
NC_035078.1	12635436	.	C	G	.	.	MAF_INRAE=9.167
NC_035078.1	12635449	.	G	A	.	.	MAF_INRAE=45.833
NC_035078.1	12635500	.	G	T	.	.	MAF_INRAE=1.667
NC_035078.1	12635518	.	T	A	.	.	MAF_INRAE=40.833
NC_035078.1	12635523	.	G	A	.	.	MAF_USDA=3.279
NC_035078.1	12635549	.	C	T	.	.	MAF_USDA=1.639
NC_035078.1	12635551	.	G	A	.	.	MAF_USDA=6.557
NC_035078.1	12635563	.	C	T	.	.	MAF_INRAE=3.165
NC_035078.1	12635584	.	T	A	.	.	MAF_INRAE=25.0
NC_035078.1	12635592	.	G	T	.	.	MAF_USDA=3.279
NC_035078.1	12635597	.	T	C	.	.	MAF_INRAE=5.833
NC_035078.1	12635598	.	G	A	.	.	MAF_USDA=1.639
NC_035078.1	12635632	.	T	A	.	.	MAF_INRAE=10.127;MAF_USDA=2.083
NC_035078.1	12635635	.	T	A	.	.	MAF_INRAE=16.667
NC_035078.1	12635643	.	G	T	.	.	MAF_INRAE=14.167
NC_035078.1	12635666	.	G	A	.	.	MAF_USDA=1.639
NC_035078.1	12635686	.	G	A	.	.	MAF_INRAE=15.789;MAF_USDA=7.059
NC_035078.1	12635948	.	C	G	.	.	MAF_USDA=1.667
NC_035078.1	12636678	.	G	A	.	.	MAF_USDA=1.639
NC_035078.1	12636883	.	A	T	.	.	MAF_USDA=47.917
NC_035078.1	12641285	.	T	C	.	.	MAF_USDA=45.833
NC_035078.1	12641597	.	G	T	.	.	MAF_USDA=2.459
NC_035078.1	12641653	.	A	T	.	.	MAF_INRAE=15.789;MAF_USDA=7.059
NC_035078.1	12641819	.	A	T	.	.	MAF_USDA=4.167
NC_035078.1	12641991	.	T	A	.	.	MAF_USDA=1.639
NC_035078.1	12641993	.	G	C	.	.	MAF_INRAE=27.215;MAF_USDA=43.75
NC_035078.1	12642105	.	C	A	.	.	MAF_INRAE=31.579;MAF_USDA=3.529
NC_035078.1	12643086	.	C	T	.	.	MAF_USDA=2.459
NC_035078.1	12643174	.	G	A	.	.	MAF_USDA=1.639
NC_035078.1	12643316	.	A	G	.	.	MAF_USDA=8.333
NC_035078.1	12643412	.	C	A	.	.	MAF_USDA=5.738
NC_035078.1	12643424	.	G	T	.	.	MAF_INRAE=1.667;MAF_USDA=11.176
NC_035078.1	12643508	.	T	G	.	.	MAF_INRAE=17.089;MAF_USDA=27.083
NC_035078.1	12643596	.	G	T	.	.	MAF_INRAE=27.848;MAF_USDA=38.824
NC_035078.1	12643615	.	G	A	.	.	MAF_USDA=8.197
NC_035078.1	12643638	.	G	A	.	.	MAF_USDA=1.639
NC_035078.1	12643730	.	G	A	.	.	MAF_INRAE=2.5;MAF_USDA=5.294
NC_035078.1	12643732	.	T	A	.	.	MAF_INRAE=20.886;MAF_USDA=24.118
NC_035078.1	12643744	.	G	A	.	.	MAF_INRAE=1.667;MAF_USDA=12.941
NC_035078.1	12643825	.	A	T	.	.	MAF_USDA=2.459
NC_035078.1	12643855	.	A	G	.	.	MAF_USDA=1.639
NC_035078.1	12643926	.	G	A	.	.	MAF_INRAE=15.789;MAF_USDA=4.706
NC_035078.1	12644037	.	T	G	.	.	MAF_USDA=3.333
NC_035078.1	12644079	.	A	G	.	.	MAF_USDA=7.377
NC_035078.1	12644165	.	G	A	.	.	MAF_INRAE=45.57;MAF_USDA=22.353
NC_035078.1	12644305	.	G	A	.	.	MAF_USDA=2.459
NC_035078.1	12644326	.	A	T	.	.	MAF_USDA=3.279
NC_035078.1	12644347	.	G	A	.	.	MAF_INRAE=11.667;MAF_USDA=10.417
NC_035078.1	12644695	.	T	C	.	.	MAF_USDA=4.098
NC_035078.1	12644846	.	T	G	.	.	MAF_USDA=4.098
NC_035078.1	12644849	.	C	A	.	.	MAF_INRAE=10.526
NC_035078.1	12644915	.	T	C	.	.	MAF_USDA=1.639
NC_035078.1	12644974	.	A	T	.	.	MAF_INRAE=43.671;MAF_USDA=45.294
NC_035078.1	12645043	.	C	T	.	.	MAF_INRAE=10.127;MAF_USDA=27.059
NC_035078.1	12645148	.	A	T	.	.	MAF_USDA=6.557
NC_035078.1	12645271	.	C	G	.	.	MAF_INRAE=11.392;MAF_USDA=10.714
NC_035078.1	12645426	.	C	T	.	.	MAF_USDA=1.695
NC_035078.1	12645602	.	C	T	.	.	MAF_INRAE=12.658;MAF_USDA=19.88
NC_035078.1	12645630	.	G	A	.	.	MAF_INRAE=8.333
NC_035078.1	12645634	.	A	C	.	.	MAF_USDA=4.237
NC_035078.1	12645639	.	A	T	.	.	MAF_INRAE=1.667;MAF_USDA=4.167
NC_035078.1	12645750	.	A	G	.	.	MAF_INRAE=5.263;MAF_USDA=6.78
NC_035078.1	12645898	.	T	C	.	.	MAF_USDA=2.542
NC_035078.1	12645921	.	G	A	.	.	MAF_USDA=3.39
NC_035078.1	12645973	.	C	T	.	.	MAF_INRAE=10.759;MAF_USDA=2.083
NC_035078.1	12646096	.	G	A	.	.	MAF_INRAE=8.333;MAF_USDA=11.176
NC_035078.1	12646103	.	C	T	.	.	MAF_INRAE=5.263
NC_035078.1	12646109	.	C	G	.	.	MAF_USDA=6.471
NC_035078.1	12646122	.	G	A	.	.	MAF_INRAE=17.089;MAF_USDA=12.353
NC_035078.1	12646134	.	T	C	.	.	MAF_USDA=2.459
NC_035078.1	12646170	.	A	C	.	.	MAF_INRAE=8.228;MAF_USDA=34.118
NC_035078.1	12646193	.	T	G	.	.	MAF_INRAE=2.5;MAF_USDA=4.706
NC_035078.1	12646235	.	A	C	.	.	MAF_INRAE=2.5;MAF_USDA=4.762
NC_035078.1	12646251	.	C	T	.	.	MAF_USDA=1.667
NC_035078.1	12646298	.	A	T	.	.	MAF_USDA=5.0
NC_035078.1	12646368	.	G	A	.	.	MAF_USDA=2.459
NC_035078.1	12646374	.	G	A	.	.	MAF_USDA=8.235
NC_035078.1	12646375	.	C	A	.	.	MAF_USDA=6.471
NC_035078.1	12646393	.	A	T	.	.	MAF_USDA=3.279
NC_035078.1	12646397	.	G	A	.	.	MAF_INRAE=10.833;MAF_USDA=38.235
NC_035078.1	12646398	.	G	A	.	.	MAF_USDA=3.279
NC_035078.1	12646430	.	C	T	.	.	MAF_USDA=11.765
NC_035078.1	12646461	.	G	A	.	.	MAF_USDA=1.639
NC_035078.1	12646470	.	C	T	.	.	MAF_USDA=10.588
NC_035078.1	12646476	.	T	C	.	.	MAF_INRAE=10.759;MAF_USDA=9.412
NC_035078.1	12646535	.	G	A	.	.	MAF_USDA=4.098
NC_035078.1	12646610	.	C	T	.	.	MAF_INRAE=5.263;MAF_USDA=1.639
NC_035078.1	12646700	.	A	T	.	.	MAF_INRAE=10.759;MAF_USDA=25.0
NC_035078.1	12646745	.	A	G	.	.	MAF_INRAE=12.658;MAF_USDA=7.647
NC_035078.1	12646754	.	G	T	.	.	MAF_USDA=1.639
NC_035078.1	12646790	.	G	T	.	.	MAF_USDA=1.639
NC_035078.1	12646839	.	C	A	.	.	MAF_INRAE=25.316;MAF_USDA=7.647
NC_035078.1	12646906	.	G	C	.	.	MAF_INRAE=2.532;MAF_USDA=11.765
NC_035078.1	12646913	.	G	A	.	.	MAF_INRAE=8.333;MAF_USDA=10.0
NC_035078.1	12647085	.	G	T	.	.	MAF_INRAE=12.025;MAF_USDA=4.706
NC_035078.1	12647159	.	T	A	.	.	MAF_INRAE=41.667;MAF_USDA=2.083
NC_035078.1	12647162	.	C	T	.	.	MAF_USDA=1.639
NC_035078.1	12647173	.	C	G	.	.	MAF_USDA=1.639
NC_035078.1	12647229	.	C	A	.	.	MAF_USDA=12.5
NC_035078.1	12647423	.	G	A	.	.	MAF_USDA=4.118
NC_035078.1	12647425	.	C	T	.	.	MAF_INRAE=8.333;MAF_USDA=11.176
NC_035078.1	12647448	.	C	A	.	.	MAF_USDA=3.279
NC_035078.1	12647449	.	C	A	.	.	MAF_USDA=3.279
NC_035078.1	12647450	.	T	A	.	.	MAF_INRAE=10.759;MAF_USDA=9.412
NC_035078.1	12647455	.	C	T	.	.	MAF_INRAE=39.241;MAF_USDA=17.059
NC_035078.1	12647456	.	G	A	.	.	MAF_USDA=3.279
NC_035078.1	12647481	.	C	A	.	.	MAF_USDA=2.459
NC_035078.1	12647496	.	T	A	.	.	MAF_INRAE=15.789;MAF_USDA=2.353
NC_035078.1	12647498	.	C	A	.	.	MAF_USDA=4.167
NC_035078.1	12647529	.	C	G	.	.	MAF_INRAE=34.167;MAF_USDA=20.833
NC_035078.1	12647551	.	C	A	.	.	MAF_USDA=6.471
NC_035078.1	12647712	.	T	A	.	.	MAF_INRAE=12.025;MAF_USDA=4.706
NC_035078.1	12647803	.	T	G	.	.	MAF_INRAE=22.152;MAF_USDA=4.118
NC_035078.1	12647861	.	T	A	.	.	MAF_INRAE=9.167;MAF_USDA=2.083
NC_035078.1	12647922	.	A	C	.	.	MAF_INRAE=43.333;MAF_USDA=12.941
NC_035078.1	12647924	.	T	A	.	.	MAF_INRAE=5.263;MAF_USDA=1.639
NC_035078.1	12647929	.	A	T	.	.	MAF_USDA=2.459
NC_035078.1	12648014	.	A	T	.	.	MAF_INRAE=36.709;MAF_USDA=10.588
NC_035078.1	12648082	.	G	A	.	.	MAF_INRAE=44.304;MAF_USDA=29.412
NC_035078.1	12648177	.	C	G	.	.	MAF_USDA=10.0
NC_035078.1	12648213	.	G	A	.	.	MAF_USDA=9.836
NC_035078.1	12648214	.	A	T	.	.	MAF_USDA=9.836
NC_035078.1	12648215	.	G	T	.	.	MAF_USDA=9.836
NC_035078.1	12648252	.	T	A	.	.	MAF_USDA=2.459
NC_035078.1	12648303	.	T	G	.	.	MAF_INRAE=38.608;MAF_USDA=16.471
NC_035078.1	12648334	.	G	A	.	.	MAF_INRAE=8.333;MAF_USDA=10.588
NC_035078.1	12648522	.	T	A	.	.	MAF_USDA=3.279
NC_035078.1	12648540	.	T	G	.	.	MAF_INRAE=36.076;MAF_USDA=10.588
NC_035078.1	12648550	.	G	T	.	.	MAF_INRAE=11.392;MAF_USDA=4.706
NC_035078.1	12648559	.	G	A	.	.	MAF_INRAE=8.333;MAF_USDA=10.588
NC_035078.1	12648639	.	T	G	.	.	MAF_INRAE=37.975;MAF_USDA=15.882
NC_035078.1	12648678	.	T	C	.	.	MAF_INRAE=34.167;MAF_USDA=15.294
NC_035078.1	12648699	.	C	T	.	.	MAF_INRAE=34.167;MAF_USDA=15.294
NC_035078.1	12648726	.	G	A	.	.	MAF_INRAE=2.5;MAF_USDA=4.118
NC_035078.1	12648772	.	G	T	.	.	MAF_USDA=4.098
NC_035078.1	12648778	.	C	A	.	.	MAF_INRAE=37.975;MAF_USDA=15.294
NC_035078.1	12648904	.	C	A	.	.	MAF_USDA=1.639
NC_035078.1	12649044	.	T	G	.	.	MAF_INRAE=13.291;MAF_USDA=35.417
NC_035078.1	12649149	.	G	A	.	.	MAF_USDA=4.098
NC_035078.1	12649150	.	C	A	.	.	MAF_USDA=6.471
NC_035078.1	12649167	.	A	C	.	.	MAF_USDA=4.918
NC_035078.1	12649172	.	T	C	.	.	MAF_USDA=4.918
NC_035078.1	12649205	.	C	A	.	.	MAF_INRAE=5.263;MAF_USDA=4.918
NC_035078.1	12649227	.	G	C	.	.	MAF_INRAE=8.333;MAF_USDA=7.647
NC_035078.1	12649307	.	A	T	.	.	MAF_USDA=3.279
NC_035078.1	12649315	.	C	T	.	.	MAF_USDA=1.639
NC_035078.1	12649316	.	C	A	.	.	MAF_USDA=2.459
NC_035078.1	12649357	.	A	G	.	.	MAF_USDA=3.529
NC_035078.1	12649391	.	T	C	.	.	MAF_USDA=2.459
NC_035078.1	12649505	.	C	T	.	.	MAF_INRAE=15.789;MAF_USDA=7.059
NC_035078.1	12649510	.	T	C	.	.	MAF_INRAE=1.667;MAF_USDA=3.529
NC_035078.1	12649552	.	C	A	.	.	MAF_INRAE=10.759
NC_035078.1	12649613	.	G	A	.	.	MAF_INRAE=6.667
NC_035078.1	12649632	.	T	A	.	.	MAF_USDA=2.353
NC_035078.1	12649922	.	T	C	.	.	MAF_USDA=3.333
NC_035078.1	12649948	.	G	A	.	.	MAF_INRAE=5.263
NC_035078.1	12649959	.	A	T	.	.	MAF_INRAE=15.789;MAF_USDA=12.353
NC_035078.1	12649966	.	T	A	.	.	MAF_USDA=3.279
NC_035078.1	12649967	.	A	T	.	.	MAF_INRAE=25.949;MAF_USDA=7.647
NC_035078.1	12650034	.	A	C	.	.	MAF_INRAE=8.228;MAF_USDA=8.824
NC_035078.1	12650143	.	G	T	.	.	MAF_INRAE=15.789;MAF_USDA=10.0
NC_035078.1	12650154	.	A	C	.	.	MAF_INRAE=15.789;MAF_USDA=10.0
NC_035078.1	12650184	.	G	T	.	.	MAF_USDA=1.639
NC_035078.1	12650236	.	G	T	.	.	MAF_USDA=4.098
NC_035078.1	12650241	.	A	C	.	.	MAF_USDA=1.667
NC_035078.1	12650289	.	G	A	.	.	MAF_INRAE=15.789;MAF_USDA=10.119
NC_035078.1	12650350	.	A	G	.	.	MAF_INRAE=15.789;MAF_USDA=13.69
NC_035078.1	12650390	.	C	T	.	.	MAF_INRAE=5.263;MAF_USDA=1.639
NC_035078.1	12650486	.	A	G	.	.	MAF_INRAE=15.789;MAF_USDA=10.119
NC_035078.1	12650518	.	C	T	.	.	MAF_INRAE=1.667;MAF_USDA=2.353
NC_035078.1	12650574	.	A	C	.	.	MAF_USDA=4.918
NC_035078.1	12650576	.	G	A	.	.	MAF_INRAE=2.5;MAF_USDA=5.882
NC_035078.1	12650596	.	G	A	.	.	MAF_INRAE=15.789;MAF_USDA=7.647
NC_035078.1	12650691	.	C	G	.	.	MAF_INRAE=2.5;MAF_USDA=10.417
NC_035078.1	12650700	.	T	A	.	.	MAF_INRAE=41.667
NC_035078.1	12650853	.	G	A	.	.	MAF_USDA=2.353
NC_035078.1	12650892	.	A	C	.	.	MAF_USDA=2.381
NC_035078.1	12650936	.	T	C	.	.	MAF_INRAE=40.506;MAF_USDA=30.952
NC_035078.1	12650947	.	T	A	.	.	MAF_INRAE=2.5;MAF_USDA=10.588
NC_035078.1	12650988	.	T	A	.	.	MAF_INRAE=15.789;MAF_USDA=10.714
NC_035078.1	12651081	.	C	T	.	.	MAF_INRAE=15.789;MAF_USDA=11.765
NC_035078.1	12651125	.	G	A	.	.	MAF_INRAE=2.5;MAF_USDA=11.176
NC_035078.1	12651165	.	G	A	.	.	MAF_INRAE=2.5;MAF_USDA=10.588
NC_035078.1	12651178	.	G	A	.	.	MAF_INRAE=2.5;MAF_USDA=10.588
NC_035078.1	12651189	.	C	T	.	.	MAF_INRAE=15.789;MAF_USDA=12.353
NC_035078.1	12651190	.	G	A	.	.	MAF_INRAE=2.5;MAF_USDA=16.471
NC_035078.1	12651263	.	T	C	.	.	MAF_INRAE=8.228;MAF_USDA=8.235
NC_035078.1	12651279	.	C	T	.	.	MAF_USDA=3.279
NC_035078.1	12651282	.	C	T	.	.	MAF_INRAE=5.833
NC_035078.1	12651284	.	C	T	.	.	MAF_USDA=4.167
NC_035078.1	12651287	.	A	G	.	.	MAF_INRAE=5.833;MAF_USDA=15.882
NC_035078.1	12651325	.	G	T	.	.	MAF_USDA=2.459
NC_035078.1	12651354	.	G	A	.	.	MAF_USDA=3.279
NC_035078.1	12651403	.	C	T	.	.	MAF_USDA=5.738
NC_035078.1	12651457	.	A	G	.	.	MAF_INRAE=2.5
NC_035078.1	12651458	.	C	T	.	.	MAF_INRAE=2.5
NC_035078.1	12651460	.	T	G	.	.	MAF_INRAE=2.5
NC_035078.1	12651465	.	C	T	.	.	MAF_USDA=9.524
NC_035078.1	12651467	.	C	T	.	.	MAF_INRAE=2.5;MAF_USDA=20.833
NC_035078.1	12651494	.	A	C	.	.	MAF_INRAE=10.0;MAF_USDA=12.941
NC_035078.1	12651550	.	G	A	.	.	MAF_USDA=2.459
NC_035078.1	12651559	.	C	A	.	.	MAF_INRAE=33.333;MAF_USDA=15.294
NC_035078.1	12651682	.	G	A	.	.	MAF_INRAE=15.789;MAF_USDA=9.412
NC_035078.1	12651815	.	C	A	.	.	MAF_INRAE=15.789;MAF_USDA=9.412
NC_035078.1	12651874	.	A	C	.	.	MAF_INRAE=15.789;MAF_USDA=12.353
NC_035078.1	12652002	.	C	T	.	.	MAF_INRAE=36.076;MAF_USDA=11.176
NC_035078.1	12652029	.	A	T	.	.	MAF_INRAE=8.333
NC_035078.1	12652036	.	A	T	.	.	MAF_INRAE=12.025
NC_035078.1	12652055	.	C	T	.	.	MAF_INRAE=3.333
NC_035078.1	12652095	.	G	A	.	.	MAF_INRAE=39.873;MAF_USDA=28.235
NC_035078.1	12652105	.	A	G	.	.	MAF_INRAE=15.789;MAF_USDA=12.941
NC_035078.1	12652112	.	C	A	.	.	MAF_USDA=2.459
NC_035078.1	12652165	.	C	T	.	.	MAF_INRAE=15.789;MAF_USDA=12.941
NC_035078.1	12652167	.	A	T	.	.	MAF_USDA=11.765
NC_035078.1	12652168	.	A	C	.	.	MAF_USDA=11.765
NC_035078.1	12652258	.	C	A	.	.	MAF_USDA=2.459
NC_035078.1	12652277	.	G	A	.	.	MAF_INRAE=11.392;MAF_USDA=17.647
NC_035078.1	12652302	.	G	A	.	.	MAF_USDA=18.852
NC_035078.1	12652334	.	C	T	.	.	MAF_INRAE=3.333
NC_035078.1	12652349	.	T	C	.	.	MAF_INRAE=43.333
NC_035078.1	12652362	.	G	T	.	.	MAF_INRAE=44.167
NC_035078.1	12652371	.	T	C	.	.	MAF_INRAE=45.833
NC_035078.1	12652375	.	C	T	.	.	MAF_INRAE=46.667
NC_035078.1	12652384	.	T	G	.	.	MAF_INRAE=43.333
NC_035078.1	12652413	.	T	C	.	.	MAF_INRAE=2.5
NC_035078.1	12652414	.	T	C	.	.	MAF_INRAE=49.167
NC_035078.1	12652424	.	A	T	.	.	MAF_INRAE=49.167
NC_035078.1	12652432	.	T	C	.	.	MAF_INRAE=49.167
NC_035078.1	12652434	.	A	C	.	.	MAF_INRAE=49.167
NC_035078.1	12652440	.	C	A	.	.	MAF_INRAE=48.333
NC_035078.1	12652441	.	G	T	.	.	MAF_INRAE=48.333
NC_035078.1	12652453	.	A	G	.	.	MAF_INRAE=1.667
NC_035078.1	12652463	.	G	A	.	.	MAF_INRAE=49.167
NC_035078.1	12652479	.	A	C	.	.	MAF_INRAE=49.167
NC_035078.1	12652488	.	A	G	.	.	MAF_INRAE=8.333
NC_035078.1	12652527	.	A	C	.	.	MAF_INRAE=1.667
NC_035078.1	12652558	.	C	G	.	.	MAF_INRAE=24.684
NC_035078.1	12652598	.	G	T	.	.	MAF_INRAE=2.632
NC_035078.1	12652750	.	G	T	.	.	MAF_INRAE=3.333
NC_035078.1	12653734	.	G	A	.	.	MAF_USDA=8.333
NC_035078.1	12653876	.	G	A	.	.	MAF_USDA=11.765
NC_035078.1	12653929	.	A	G	.	.	MAF_INRAE=6.667;MAF_USDA=11.765
NC_035078.1	12654039	.	G	T	.	.	MAF_USDA=14.754
NC_035078.1	12654076	.	G	A	.	.	MAF_USDA=7.377
NC_035078.1	12654137	.	G	C	.	.	MAF_INRAE=7.5
NC_035078.1	12654398	.	G	A	.	.	MAF_USDA=4.167
NC_035078.1	12655436	.	C	G	.	.	MAF_USDA=25.0
NC_035078.1	12655517	.	G	A	.	.	MAF_INRAE=37.342;MAF_USDA=45.882
NC_035078.1	12655536	.	T	C	.	.	MAF_INRAE=43.333;MAF_USDA=10.714
NC_035078.1	12655543	.	T	G	.	.	MAF_INRAE=44.167;MAF_USDA=10.714
NC_035078.1	12655811	.	G	A	.	.	MAF_INRAE=1.667;MAF_USDA=1.765
NC_035078.1	12655877	.	T	C	.	.	MAF_INRAE=15.789;MAF_USDA=12.941
NC_035078.1	12656008	.	T	A	.	.	MAF_USDA=4.167
NC_035078.1	12656090	.	A	C	.	.	MAF_USDA=12.353
NC_035078.1	12656157	.	G	A	.	.	MAF_INRAE=7.5;MAF_USDA=15.882
NC_035078.1	12656181	.	A	T	.	.	MAF_INRAE=11.392;MAF_USDA=7.647
NC_035078.1	12656201	.	T	C	.	.	MAF_USDA=11.475
NC_035078.1	12656205	.	T	A	.	.	MAF_INRAE=21.053;MAF_USDA=7.647
NC_035078.1	12656215	.	A	G	.	.	MAF_INRAE=31.579;MAF_USDA=18.75
NC_035078.1	12657196	.	C	T	.	.	MAF_INRAE=36.709;MAF_USDA=10.0
NC_035078.1	12657262	.	A	G	.	.	MAF_INRAE=4.167
NC_035078.1	12657455	.	A	T	.	.	MAF_INRAE=2.5;MAF_USDA=6.471
NC_035078.1	12657493	.	C	T	.	.	MAF_USDA=1.667
NC_035078.1	12657561	.	C	A	.	.	MAF_INRAE=15.789
NC_035078.1	12657662	.	C	T	.	.	MAF_INRAE=5.263;MAF_USDA=1.639
NC_035078.1	12657704	.	A	C	.	.	MAF_INRAE=15.789;MAF_USDA=9.412
NC_035078.1	12657728	.	T	C	.	.	MAF_USDA=1.639
NC_035078.1	12657809	.	T	A	.	.	MAF_INRAE=35.443;MAF_USDA=10.588
NC_035078.1	12657811	.	T	A	.	.	MAF_INRAE=41.667;MAF_USDA=10.588
NC_035078.1	12657863	.	T	C	.	.	MAF_USDA=2.459
NC_035078.1	12657974	.	C	T	.	.	MAF_INRAE=20.0;MAF_USDA=7.647
NC_035078.1	12657992	.	C	T	.	.	MAF_USDA=2.941
NC_035078.1	12658013	.	C	T	.	.	MAF_INRAE=21.667;MAF_USDA=7.647
NC_035078.1	12658031	.	C	A	.	.	MAF_INRAE=5.0
NC_035078.1	12658032	.	A	G	.	.	MAF_USDA=3.279
NC_035078.1	12658143	.	A	G	.	.	MAF_USDA=1.639
NC_035078.1	12658148	.	A	G	.	.	MAF_USDA=3.279
NC_035078.1	12658191	.	G	T	.	.	MAF_INRAE=5.0
NC_035078.1	12658356	.	G	T	.	.	MAF_INRAE=3.333
NC_035078.1	12658438	.	A	T	.	.	MAF_INRAE=2.5;MAF_USDA=7.647
NC_035078.1	12658459	.	A	G,T	.	.	MAF_INRAE=15.789
NC_035078.1	12658522	.	A	T	.	.	MAF_INRAE=5.263
NC_035078.1	12658601	.	T	A	.	.	MAF_USDA=3.333
NC_035078.1	12658612	.	G	C	.	.	MAF_INRAE=10.127;MAF_USDA=20.833
NC_035078.1	12658653	.	A	G	.	.	MAF_USDA=4.167
NC_035078.1	12658666	.	T	C	.	.	MAF_INRAE=9.167;MAF_USDA=20.238
NC_035078.1	12658675	.	A	G	.	.	MAF_USDA=4.918
NC_035078.1	12658683	.	T	A	.	.	MAF_INRAE=9.167;MAF_USDA=20.588
NC_035078.1	12658723	.	G	A	.	.	MAF_INRAE=37.342;MAF_USDA=10.588
NC_035078.1	12658757	.	A	G	.	.	MAF_INRAE=12.025;MAF_USDA=19.412
NC_035078.1	12658793	.	G	T	.	.	MAF_INRAE=12.025;MAF_USDA=20.0
NC_035078.1	12658796	.	G	A	.	.	MAF_USDA=3.279
NC_035078.1	12658804	.	A	G	.	.	MAF_INRAE=15.789;MAF_USDA=2.353
NC_035078.1	12658816	.	G	T	.	.	MAF_USDA=1.639
NC_035078.1	12658860	.	C	G	.	.	MAF_INRAE=31.579;MAF_USDA=7.647
NC_035078.1	12658896	.	A	C	.	.	MAF_USDA=1.639
NC_035078.1	12658916	.	C	T	.	.	MAF_USDA=3.279
NC_035078.1	12658932	.	G	A	.	.	MAF_USDA=1.639
NC_035078.1	12658998	.	G	A	.	.	MAF_USDA=4.098
NC_035078.1	12659071	.	C	T	.	.	MAF_USDA=1.639
NC_035078.1	12659072	.	A	T	.	.	MAF_USDA=2.459
NC_035078.1	12659103	.	G	A	.	.	MAF_USDA=1.639
NC_035078.1	12659210	.	T	G	.	.	MAF_INRAE=37.342;MAF_USDA=33.529
NC_035078.1	12659269	.	T	C	.	.	MAF_INRAE=10.759;MAF_USDA=20.0
NC_035078.1	12659449	.	G	C	.	.	MAF_INRAE=10.759;MAF_USDA=21.765
NC_035078.1	12659508	.	G	T	.	.	MAF_USDA=3.279
NC_035078.1	12659564	.	G	T	.	.	MAF_INRAE=10.759;MAF_USDA=21.176
NC_035078.1	12659622	.	T	C	.	.	MAF_INRAE=12.658;MAF_USDA=27.059
NC_035078.1	12659668	.	A	T	.	.	MAF_USDA=1.639
NC_035078.1	12659727	.	G	A	.	.	MAF_USDA=1.639
NC_035078.1	12659760	.	G	C	.	.	MAF_INRAE=10.759;MAF_USDA=22.941
NC_035078.1	12659770	.	G	T	.	.	MAF_INRAE=8.333;MAF_USDA=8.235
NC_035078.1	12659774	.	C	G	.	.	MAF_USDA=7.377
NC_035078.1	12659908	.	G	A	.	.	MAF_INRAE=10.127;MAF_USDA=20.588
NC_035078.1	12659988	.	C	T	.	.	MAF_INRAE=2.5;MAF_USDA=12.353
NC_035078.1	12660006	.	C	T	.	.	MAF_INRAE=8.333;MAF_USDA=17.647
NC_035078.1	12660007	.	T	G	.	.	MAF_INRAE=8.333;MAF_USDA=21.765
NC_035078.1	12660026	.	G	A	.	.	MAF_USDA=1.639
NC_035078.1	12660061	.	T	A	.	.	MAF_INRAE=10.127;MAF_USDA=21.176
NC_035078.1	12660070	.	A	G	.	.	MAF_INRAE=15.789;MAF_USDA=11.176
NC_035078.1	12660265	.	T	G	.	.	MAF_INRAE=10.759;MAF_USDA=20.588
NC_035078.1	12660271	.	A	C	.	.	MAF_USDA=3.279
NC_035078.1	12660302	.	G	A	.	.	MAF_INRAE=1.667;MAF_USDA=2.353
NC_035078.1	12660317	.	A	C	.	.	MAF_INRAE=25.316;MAF_USDA=7.647
NC_035078.1	12660383	.	G	T	.	.	MAF_INRAE=10.0;MAF_USDA=8.235
NC_035078.1	12660384	.	G	T	.	.	MAF_INRAE=10.0;MAF_USDA=8.235
NC_035078.1	12660387	.	G	A	.	.	MAF_INRAE=9.167;MAF_USDA=17.059
NC_035078.1	12660606	.	G	A	.	.	MAF_INRAE=10.759;MAF_USDA=17.647
NC_035078.1	12660632	.	C	A	.	.	MAF_USDA=4.098
NC_035078.1	12660657	.	G	A	.	.	MAF_INRAE=8.333;MAF_USDA=8.235
NC_035078.1	12660671	.	C	T	.	.	MAF_USDA=2.459
NC_035078.1	12660732	.	G	T	.	.	MAF_INRAE=9.167;MAF_USDA=25.0
NC_035078.1	12660816	.	C	A	.	.	MAF_USDA=1.639
NC_035078.1	12660909	.	C	T	.	.	MAF_INRAE=13.291;MAF_USDA=8.824
NC_035078.1	12660935	.	T	C	.	.	MAF_USDA=1.639
NC_035078.1	12660937	.	G	C	.	.	MAF_USDA=1.639
NC_035078.1	12660970	.	G	C	.	.	MAF_USDA=2.459
NC_035078.1	12660972	.	G	T	.	.	MAF_USDA=4.918
NC_035078.1	12661130	.	C	T	.	.	MAF_USDA=6.818
NC_035078.1	12662034	.	A	T	.	.	MAF_USDA=32.609
NC_035078.1	12662185	.	G	A	.	.	MAF_USDA=16.667
NC_035078.1	12662191	.	C	G	.	.	MAF_USDA=14.583
NC_035078.1	12662192	.	A	T	.	.	MAF_USDA=16.667
NC_035078.1	12662226	.	T	A	.	.	MAF_USDA=29.167
NC_035078.1	12662227	.	A	G	.	.	MAF_USDA=8.333
NC_035078.1	12662945	.	A	G	.	.	MAF_USDA=13.043
NC_035078.1	12663009	.	C	T	.	.	MAF_USDA=22.917
NC_035078.1	12663068	.	T	C	.	.	MAF_INRAE=5.696;MAF_USDA=22.917
NC_035078.1	12663150	.	G	T	.	.	MAF_USDA=4.167
NC_035078.1	12663169	.	A	G	.	.	MAF_INRAE=10.759;MAF_USDA=25.0
NC_035078.1	12663228	.	A	C	.	.	MAF_INRAE=10.127;MAF_USDA=25.0
NC_035078.1	12663320	.	C	T	.	.	MAF_INRAE=2.5
NC_035078.1	12663324	.	C	T	.	.	MAF_INRAE=2.5
NC_035078.1	12663346	.	T	C	.	.	MAF_INRAE=2.5
NC_035078.1	12663348	.	G	A	.	.	MAF_INRAE=1.667
NC_035078.1	12663390	.	T	G	.	.	MAF_INRAE=3.333;MAF_USDA=25.0
NC_035078.1	12663430	.	G	A	.	.	MAF_USDA=19.412
NC_035078.1	12663487	.	A	G	.	.	MAF_USDA=12.5
NC_035078.1	12663500	.	T	A	.	.	MAF_USDA=8.333
NC_035078.1	12663518	.	G	A	.	.	MAF_INRAE=5.0;MAF_USDA=22.917
NC_035078.1	12663558	.	A	T	.	.	MAF_INRAE=7.5;MAF_USDA=20.833
NC_035078.1	12663659	.	G	A	.	.	MAF_USDA=9.016
NC_035078.1	12663660	.	C	T	.	.	MAF_USDA=9.016
NC_035078.1	12663667	.	C	T	.	.	MAF_USDA=5.294
NC_035078.1	12663672	.	A	G	.	.	MAF_USDA=9.836
NC_035078.1	12663682	.	G	A	.	.	MAF_INRAE=9.167;MAF_USDA=6.471
NC_035078.1	12663767	.	G	A	.	.	MAF_USDA=1.639
NC_035078.1	12663769	.	G	C	.	.	MAF_USDA=4.098
NC_035078.1	12663855	.	T	A	.	.	MAF_INRAE=10.759;MAF_USDA=21.765
NC_035078.1	12663977	.	A	T	.	.	MAF_USDA=20.588
NC_035078.1	12663978	.	T	C	.	.	MAF_USDA=20.0
NC_035078.1	12663979	.	C	A	.	.	MAF_USDA=20.588
NC_035078.1	12663980	.	G	A	.	.	MAF_USDA=3.279
NC_035078.1	12664068	.	T	G	.	.	MAF_USDA=1.639
NC_035078.1	12664106	.	C	A	.	.	MAF_USDA=4.098
NC_035078.1	12664108	.	G	T	.	.	MAF_USDA=4.706
NC_035078.1	12664144	.	T	A	.	.	MAF_INRAE=10.759;MAF_USDA=21.176
NC_035078.1	12664150	.	A	T	.	.	MAF_INRAE=48.734
NC_035078.1	12664163	.	A	T	.	.	MAF_INRAE=2.5
NC_035078.1	12664165	.	T	C	.	.	MAF_INRAE=10.759
NC_035078.1	12664174	.	T	A	.	.	MAF_INRAE=10.759
NC_035078.1	12664187	.	T	A	.	.	MAF_INRAE=15.789
NC_035078.1	12664188	.	T	A	.	.	MAF_INRAE=9.167
NC_035078.1	12664221	.	G	A	.	.	MAF_USDA=3.279
NC_035078.1	12664235	.	T	G	.	.	MAF_INRAE=35.443;MAF_USDA=10.714
NC_035078.1	12664263	.	T	G	.	.	MAF_INRAE=25.949;MAF_USDA=7.738
NC_035078.1	12664292	.	C	T	.	.	MAF_USDA=2.5
NC_035078.1	12664298	.	A	C	.	.	MAF_INRAE=10.759;MAF_USDA=19.643
NC_035078.1	12664308	.	G	A	.	.	MAF_INRAE=1.667;MAF_USDA=2.353
NC_035078.1	12664330	.	T	C	.	.	MAF_INRAE=35.443;MAF_USDA=10.588
NC_035078.1	12664394	.	C	T	.	.	MAF_INRAE=5.0;MAF_USDA=11.475
NC_035078.1	12664418	.	G	A	.	.	MAF_USDA=10.656
NC_035078.1	12664499	.	G	A	.	.	MAF_USDA=11.475
NC_035078.1	12664509	.	G	C	.	.	MAF_USDA=2.459
NC_035078.1	12664533	.	G	C	.	.	MAF_USDA=4.167
NC_035078.1	12664602	.	A	G	.	.	MAF_INRAE=15.789;MAF_USDA=16.471
NC_035078.1	12664623	.	A	G	.	.	MAF_INRAE=7.595;MAF_USDA=20.0
NC_035078.1	12664625	.	G	T	.	.	MAF_USDA=1.639
NC_035078.1	12664676	.	C	T	.	.	MAF_INRAE=10.127;MAF_USDA=21.176
NC_035078.1	12664683	.	A	T	.	.	MAF_INRAE=10.127;MAF_USDA=21.176
NC_035078.1	12664773	.	G	T	.	.	MAF_INRAE=10.759;MAF_USDA=13.529
NC_035078.1	12664798	.	T	C	.	.	MAF_INRAE=27.215;MAF_USDA=5.294
NC_035078.1	12664816	.	C	G	.	.	MAF_INRAE=2.5;MAF_USDA=12.941
NC_035078.1	12664862	.	G	A	.	.	MAF_INRAE=9.494;MAF_USDA=21.765
NC_035078.1	12664946	.	TAGTTGAGCTAGGTTAGATA	TAGTTGAGCTAGGTTAGATC	.	.	MAF_USDA=25.0
NC_035078.1	12664965	.	A	C	.	.	MAF_INRAE=10.127;MAF_USDA=19.672
NC_035078.1	12664974	.	C	A	.	.	MAF_INRAE=15.789;MAF_USDA=5.294
NC_035078.1	12665025	.	A	G	.	.	MAF_USDA=4.918
NC_035078.1	12665033	.	G	A	.	.	MAF_INRAE=11.392;MAF_USDA=8.235
NC_035078.1	12665039	.	T	A	.	.	MAF_USDA=2.353
NC_035078.1	12665141	.	C	T	.	.	MAF_USDA=4.098
NC_035078.1	12665321	.	C	T	.	.	MAF_USDA=1.639
NC_035078.1	12665333	.	C	T	.	.	MAF_USDA=4.918
NC_035078.1	12665419	.	C	A	.	.	MAF_USDA=1.765
NC_035078.1	12665421	.	G	A	.	.	MAF_USDA=1.639
NC_035078.1	12665503	.	A	T	.	.	MAF_INRAE=1.667;MAF_USDA=9.412
NC_035078.1	12665523	.	T	A	.	.	MAF_USDA=4.918
NC_035078.1	12665761	.	G	T	.	.	MAF_INRAE=7.595
NC_035078.1	12665767	.	C	T	.	.	MAF_USDA=1.639
NC_035078.1	12665883	.	C	T	.	.	MAF_INRAE=35.443;MAF_USDA=10.588
NC_035078.1	12665907	.	G	A	.	.	MAF_USDA=6.557
NC_035078.1	12665937	.	C	T	.	.	MAF_USDA=4.918
NC_035078.1	12665938	.	G	A	.	.	MAF_INRAE=25.949;MAF_USDA=7.647
NC_035078.1	12666029	.	G	C	.	.	MAF_USDA=2.459
NC_035078.1	12666100	.	G	A	.	.	MAF_USDA=2.353
NC_035078.1	12666147	.	C	T	.	.	MAF_USDA=3.279
NC_035078.1	12666304	.	T	A	.	.	MAF_USDA=1.639
NC_035078.1	12666332	.	T	C	.	.	MAF_USDA=1.639
NC_035078.1	12666334	.	C	A	.	.	MAF_USDA=1.639
NC_035078.1	12666345	.	C	T	.	.	MAF_INRAE=25.949;MAF_USDA=6.471
NC_035078.1	12666388	.	G	C	.	.	MAF_USDA=4.918
NC_035078.1	12666486	.	T	G	.	.	MAF_USDA=1.639
NC_035078.1	12666546	.	C	A	.	.	MAF_USDA=4.918
NC_035078.1	12666549	.	A	T	.	.	MAF_USDA=8.197
NC_035078.1	12666583	.	C	T	.	.	MAF_INRAE=25.949;MAF_USDA=17.059
NC_035078.1	12666622	.	T	C	.	.	MAF_INRAE=27.215;MAF_USDA=5.294
NC_035078.1	12666667	.	C	G	.	.	MAF_USDA=8.824
NC_035078.1	12666748	.	C	T	.	.	MAF_USDA=2.459
NC_035078.1	12666861	.	G	C	.	.	MAF_INRAE=8.861;MAF_USDA=10.588
NC_035078.1	12666929	.	C	T	.	.	MAF_USDA=7.377
NC_035078.1	12666953	.	G	T	.	.	MAF_USDA=3.279
NC_035078.1	12667003	.	G	A	.	.	MAF_INRAE=1.667
NC_035078.1	12667116	.	C	A	.	.	MAF_USDA=1.639
NC_035078.1	12667127	.	C	T	.	.	MAF_USDA=1.639
NC_035078.1	12667237	.	G	T	.	.	MAF_USDA=1.639
NC_035078.1	12667314	.	G	A	.	.	MAF_INRAE=7.595;MAF_USDA=7.377
NC_035078.1	12667333	.	G	T	.	.	MAF_INRAE=21.053;MAF_USDA=5.882
NC_035078.1	12667357	.	A	T	.	.	MAF_USDA=4.118
NC_035078.1	12667368	.	C	T	.	.	MAF_INRAE=8.228;MAF_USDA=8.824
NC_035078.1	12667544	.	G	C	.	.	MAF_INRAE=12.658;MAF_USDA=2.083
NC_035078.1	12667554	.	A	T	.	.	MAF_INRAE=36.709;MAF_USDA=32.353
NC_035078.1	12667565	.	G	A	.	.	MAF_INRAE=36.709;MAF_USDA=32.353
NC_035078.1	12667619	.	G	T	.	.	MAF_INRAE=12.658;MAF_USDA=2.083
NC_035078.1	12667687	.	T	A	.	.	MAF_INRAE=12.658;MAF_USDA=10.119
NC_035078.1	12667716	.	T	A	.	.	MAF_USDA=1.639
NC_035078.1	12667740	.	G	C	.	.	MAF_INRAE=1.667
NC_035078.1	12667741	.	A	G	.	.	MAF_USDA=1.639
NC_035078.1	12667762	.	T	C	.	.	MAF_INRAE=8.228;MAF_USDA=9.412
NC_035078.1	12667807	.	A	C	.	.	MAF_INRAE=7.595;MAF_USDA=8.824
NC_035078.1	12667826	.	G	A	.	.	MAF_INRAE=12.658;MAF_USDA=10.588
NC_035078.1	12668002	.	C	A	.	.	MAF_USDA=2.459
NC_035078.1	12668076	.	G	A	.	.	MAF_USDA=10.417
NC_035078.1	12668107	.	C	T	.	.	MAF_USDA=4.167
NC_035078.1	12669306	.	T	C	.	.	MAF_USDA=22.917
NC_035078.1	12669369	.	T	A	.	.	MAF_USDA=12.5
NC_035078.1	12669375	.	C	T	.	.	MAF_USDA=25.0
NC_035078.1	12669523	.	A	G	.	.	MAF_USDA=4.167
NC_035078.1	12669820	.	C	G	.	.	MAF_USDA=3.279
NC_035078.1	12669844	.	C	G	.	.	MAF_USDA=1.639
NC_035078.1	12669863	.	A	C	.	.	MAF_USDA=4.098
NC_035078.1	12669899	.	G	A	.	.	MAF_INRAE=10.759;MAF_USDA=2.083
NC_035078.1	12669956	.	G	A	.	.	MAF_INRAE=2.5;MAF_USDA=14.706
NC_035078.1	12670008	.	G	T	.	.	MAF_USDA=4.918
NC_035078.1	12670062	.	C	T	.	.	MAF_INRAE=28.481;MAF_USDA=41.765
NC_035078.1	12670070	.	C	T	.	.	MAF_USDA=4.918
NC_035078.1	12670189	.	C	T	.	.	MAF_INRAE=7.595;MAF_USDA=25.0
NC_035078.1	12670254	.	C	T	.	.	MAF_INRAE=25.316;MAF_USDA=6.471
NC_035078.1	12670341	.	C	A	.	.	MAF_INRAE=1.667;MAF_USDA=7.059
NC_035078.1	12670378	.	A	T	.	.	MAF_INRAE=28.481;MAF_USDA=40.588
NC_035078.1	12670381	.	G	C	.	.	MAF_INRAE=5.833;MAF_USDA=8.235
NC_035078.1	12670461	.	T	A	.	.	MAF_USDA=2.459
NC_035078.1	12670478	.	C	T	.	.	MAF_INRAE=12.025;MAF_USDA=5.882
NC_035078.1	12670594	.	C	T	.	.	MAF_USDA=1.639
NC_035078.1	12670687	.	C	A	.	.	MAF_INRAE=34.177;MAF_USDA=18.824
NC_035078.1	12670719	.	A	G	.	.	MAF_INRAE=34.177;MAF_USDA=18.452
NC_035078.1	12670737	.	C	T	.	.	MAF_USDA=2.459
NC_035078.1	12670802	.	G	A	.	.	MAF_INRAE=29.114;MAF_USDA=41.176
NC_035078.1	12670832	.	T	A	.	.	MAF_INRAE=29.114;MAF_USDA=41.765
NC_035078.1	12670833	.	C	A	.	.	MAF_USDA=1.639
NC_035078.1	12671018	.	C	A	.	.	MAF_INRAE=12.658;MAF_USDA=11.176
NC_035078.1	12671070	.	T	G	.	.	MAF_INRAE=12.658;MAF_USDA=30.328
NC_035078.1	12671074	.	C	T	.	.	MAF_USDA=30.328
NC_035078.1	12671075	.	T	C	.	.	MAF_USDA=30.328
NC_035078.1	12671077	.	C	A	.	.	MAF_USDA=6.471
NC_035078.1	12671084	.	G	T	.	.	MAF_INRAE=25.949;MAF_USDA=6.471
NC_035078.1	12671105	.	C	T	.	.	MAF_USDA=8.197
NC_035078.1	12671134	.	T	G	.	.	MAF_INRAE=7.595;MAF_USDA=8.824
NC_035078.1	12671159	.	T	C	.	.	MAF_USDA=1.639
NC_035078.1	12671160	.	G	A	.	.	MAF_INRAE=1.667;MAF_USDA=6.471
NC_035078.1	12671255	.	G	T	.	.	MAF_USDA=4.118
NC_035078.1	12671276	.	T	A	.	.	MAF_USDA=17.213
NC_035078.1	12671445	.	G	T	.	.	MAF_INRAE=5.0;MAF_USDA=4.918
NC_035078.1	12671553	.	A	G	.	.	MAF_INRAE=15.823;MAF_USDA=48.235
NC_035078.1	12671779	.	A	G	.	.	MAF_USDA=22.917
NC_035078.1	12675765	.	G	A	.	.	MAF_USDA=1.667
NC_035078.1	12675843	.	C	G	.	.	MAF_USDA=4.918
NC_035078.1	12675979	.	T	A	.	.	MAF_USDA=4.098
NC_035078.1	12676008	.	C	T	.	.	MAF_USDA=7.377
NC_035078.1	12676067	.	T	C	.	.	MAF_USDA=2.459
NC_035078.1	12676182	.	C	T	.	.	MAF_INRAE=12.658;MAF_USDA=10.588
NC_035078.1	12676200	.	C	A	.	.	MAF_INRAE=15.823;MAF_USDA=47.647
NC_035078.1	12676264	.	A	T	.	.	MAF_INRAE=8.861;MAF_USDA=9.016
NC_035078.1	12676285	.	G	A	.	.	MAF_USDA=2.459
NC_035078.1	12676412	.	T	A	.	.	MAF_INRAE=36.709;MAF_USDA=21.765
NC_035078.1	12676439	.	G	C	.	.	MAF_INRAE=2.5;MAF_USDA=6.471
NC_035078.1	12676441	.	G	T	.	.	MAF_USDA=5.738
NC_035078.1	12676483	.	G	T	.	.	MAF_INRAE=2.5
NC_035078.1	12676573	.	C	A	.	.	MAF_INRAE=25.316;MAF_USDA=6.471
NC_035078.1	12676626	.	C	T	.	.	MAF_USDA=1.639
NC_035078.1	12676640	.	A	C	.	.	MAF_USDA=3.279
NC_035078.1	12676706	.	G	A	.	.	MAF_USDA=10.417
NC_035078.1	12676734	.	G	A	.	.	MAF_USDA=40.0
NC_035078.1	12676736	.	A	G	.	.	MAF_USDA=3.279
NC_035078.1	12676740	.	G	T	.	.	MAF_USDA=17.857
NC_035078.1	12676788	.	G	A	.	.	MAF_USDA=32.609
NC_035078.1	12676808	.	C	A	.	.	MAF_USDA=34.783
NC_035078.1	12683504	.	A	G	.	.	MAF_USDA=4.167
NC_035078.1	12683512	.	G	A	.	.	MAF_INRAE=5.0
NC_035078.1	12683513	.	G	C	.	.	MAF_INRAE=12.5
NC_035078.1	12683530	.	G	A	.	.	MAF_INRAE=20.0
NC_035078.1	12683542	.	C	A	.	.	MAF_USDA=2.459
NC_035078.1	12683555	.	G	T	.	.	MAF_INRAE=2.5
NC_035078.1	12683558	.	C	T	.	.	MAF_INRAE=1.667;MAF_USDA=8.333
NC_035078.1	12683575	.	A	C	.	.	MAF_INRAE=50.0
NC_035078.1	12683578	.	A	T	.	.	MAF_INRAE=50.0
NC_035078.1	12683604	.	T	A	.	.	MAF_INRAE=3.333
NC_035078.1	12683722	.	A	T	.	.	MAF_INRAE=18.333
NC_035078.1	12683730	.	A	G	.	.	MAF_INRAE=7.5
NC_035078.1	12683749	.	A	G	.	.	MAF_INRAE=4.167
NC_035078.1	12683754	.	A	C	.	.	MAF_INRAE=5.0
NC_035078.1	12683815	.	C	A	.	.	MAF_INRAE=40.0
NC_035078.1	12683872	.	C	T	.	.	MAF_INRAE=40.833
NC_035078.1	12683873	.	C	A	.	.	MAF_INRAE=5.833
NC_035078.1	12683910	.	C	T	.	.	MAF_INRAE=27.5
NC_035078.1	12684115	.	A	T	.	.	MAF_INRAE=1.667
NC_035078.1	12684175	.	C	T	.	.	MAF_USDA=29.167
NC_035078.1	12684449	.	A	G	.	.	MAF_USDA=5.952
NC_035078.1	12684454	.	G	T	.	.	MAF_USDA=4.167
NC_035078.1	12684466	.	C	A	.	.	MAF_USDA=4.918
NC_035078.1	12684468	.	G	A	.	.	MAF_USDA=2.459
NC_035078.1	12684510	.	G	T	.	.	MAF_USDA=7.377
NC_035078.1	12684680	.	C	T	.	.	MAF_USDA=3.279
NC_035078.1	12684721	.	T	C	.	.	MAF_INRAE=7.595;MAF_USDA=8.197
NC_035078.1	12684763	.	T	C	.	.	MAF_INRAE=5.263;MAF_USDA=1.639
NC_035078.1	12684768	.	C	A	.	.	MAF_INRAE=7.595;MAF_USDA=7.647
NC_035078.1	12684773	.	G	A	.	.	MAF_USDA=4.918
NC_035078.1	12684902	.	G	T	.	.	MAF_INRAE=15.789;MAF_USDA=2.353
NC_035078.1	12684949	.	A	G	.	.	MAF_INRAE=8.333;MAF_USDA=7.647
NC_035078.1	12685150	.	T	C	.	.	MAF_INRAE=10.759;MAF_USDA=30.588
NC_035078.1	12685172	.	C	T	.	.	MAF_USDA=4.918
NC_035078.1	12685299	.	T	A	.	.	MAF_INRAE=46.203;MAF_USDA=27.059
NC_035078.1	12685317	.	T	A	.	.	MAF_USDA=4.118
NC_035078.1	12685336	.	G	A	.	.	MAF_INRAE=4.167
NC_035078.1	12685425	.	G	A	.	.	MAF_INRAE=25.949;MAF_USDA=6.471
NC_035078.1	12685436	.	C	G	.	.	MAF_INRAE=44.304;MAF_USDA=25.882
NC_035078.1	12685549	.	T	A	.	.	MAF_INRAE=14.557;MAF_USDA=42.353
NC_035078.1	12685732	.	G	A	.	.	MAF_USDA=2.5
NC_035078.1	12685924	.	A	G	.	.	MAF_INRAE=35.0;MAF_USDA=5.294
NC_035078.1	12685931	.	G	A	.	.	MAF_INRAE=25.316;MAF_USDA=6.471
NC_035078.1	12686083	.	T	A	.	.	MAF_USDA=4.118
NC_035078.1	12686094	.	G	A	.	.	MAF_INRAE=3.333;MAF_USDA=6.471
NC_035078.1	12686348	.	C	A	.	.	MAF_INRAE=34.81;MAF_USDA=34.118
NC_035078.1	12686371	.	G	A	.	.	MAF_INRAE=12.025;MAF_USDA=14.706
NC_035078.1	12686421	.	T	G	.	.	MAF_INRAE=10.526;MAF_USDA=10.588
NC_035078.1	12686558	.	C	T	.	.	MAF_INRAE=39.241;MAF_USDA=31.765
NC_035078.1	12686559	.	G	A	.	.	MAF_INRAE=26.582;MAF_USDA=6.471
NC_035078.1	12686673	.	T	G	.	.	MAF_USDA=2.459
NC_035078.1	12686937	.	T	C	.	.	MAF_INRAE=18.354;MAF_USDA=21.429
NC_035078.1	12686968	.	G	A	.	.	MAF_USDA=2.459
NC_035078.1	12686984	.	T	C	.	.	MAF_USDA=5.738
NC_035078.1	12687050	.	T	C	.	.	MAF_INRAE=5.0;MAF_USDA=4.098
NC_035078.1	12687105	.	C	T	.	.	MAF_INRAE=11.392;MAF_USDA=2.083
NC_035078.1	12687157	.	G	T	.	.	MAF_INRAE=31.579;MAF_USDA=9.412
NC_035078.1	12687256	.	C	T	.	.	MAF_USDA=3.279
NC_035078.1	12688046	.	C	T	.	.	MAF_USDA=8.235
NC_035078.1	12688067	.	A	G	.	.	MAF_USDA=1.639
NC_035078.1	12688251	.	A	G	.	.	MAF_INRAE=31.579;MAF_USDA=28.824
NC_035078.1	12688311	.	T	G	.	.	MAF_USDA=1.639
NC_035078.1	12688315	.	G	A	.	.	MAF_INRAE=15.789;MAF_USDA=9.412
NC_035078.1	12688321	.	C	T	.	.	MAF_INRAE=15.789;MAF_USDA=2.353
NC_035078.1	12688436	.	C	T	.	.	MAF_INRAE=5.0
NC_035078.1	12688550	.	G	A	.	.	MAF_INRAE=34.81;MAF_USDA=25.294
NC_035078.1	12688652	.	G	T	.	.	MAF_INRAE=46.835;MAF_USDA=39.344
NC_035078.1	12688709	.	G	T	.	.	MAF_INRAE=50.0;MAF_USDA=29.412
NC_035078.1	12688745	.	C	T	.	.	MAF_USDA=5.738
NC_035078.1	12688809	.	G	A	.	.	MAF_INRAE=5.0;MAF_USDA=5.738
NC_035078.1	12688813	.	G	A	.	.	MAF_USDA=1.639
NC_035078.1	12688840	.	C	A	.	.	MAF_INRAE=5.0
NC_035078.1	12688871	.	T	C	.	.	MAF_INRAE=5.696;MAF_USDA=8.235
NC_035078.1	12688931	.	G	A	.	.	MAF_USDA=1.639
NC_035078.1	12688960	.	G	A	.	.	MAF_INRAE=41.772;MAF_USDA=18.235
NC_035078.1	12689027	.	A	G	.	.	MAF_USDA=4.918
NC_035078.1	12689030	.	A	T	.	.	MAF_USDA=4.098
NC_035078.1	12689096	.	T	A	.	.	MAF_INRAE=7.595;MAF_USDA=18.824
NC_035078.1	12689113	.	C	T	.	.	MAF_USDA=1.639
NC_035078.1	12689117	.	T	A	.	.	MAF_USDA=1.639
NC_035078.1	12689134	.	A	G	.	.	MAF_USDA=1.639
NC_035078.1	12689149	.	T	G	.	.	MAF_USDA=5.738
NC_035078.1	12689190	.	G	T	.	.	MAF_INRAE=46.203;MAF_USDA=21.176
NC_035078.1	12689217	.	C	A	.	.	MAF_USDA=5.738
NC_035078.1	12689341	.	T	A	.	.	MAF_USDA=1.639
NC_035078.1	12689419	.	A	C	.	.	MAF_USDA=2.5
NC_035078.1	12689441	.	T	C	.	.	MAF_USDA=2.459
NC_035078.1	12689470	.	G	A	.	.	MAF_USDA=2.353
NC_035078.1	12689483	.	G	C	.	.	MAF_USDA=2.459
NC_035078.1	12689523	.	A	C	.	.	MAF_INRAE=24.684;MAF_USDA=3.279
NC_035078.1	12689554	.	T	C	.	.	MAF_INRAE=10.759;MAF_USDA=15.574
NC_035078.1	12689589	.	C	A	.	.	MAF_INRAE=7.595;MAF_USDA=17.647
NC_035078.1	12689593	.	T	A	.	.	MAF_INRAE=5.833;MAF_USDA=10.417
NC_035078.1	12689602	.	T	A	.	.	MAF_USDA=1.639
NC_035078.1	12689639	.	C	A	.	.	MAF_INRAE=25.316;MAF_USDA=5.882
NC_035078.1	12689725	.	C	T	.	.	MAF_USDA=2.083
NC_035078.1	12689824	.	G	A	.	.	MAF_USDA=15.217
NC_035078.1	12689828	.	A	C	.	.	MAF_USDA=17.391
NC_035078.1	12690256	.	T	G	.	.	MAF_USDA=34.783
NC_035078.1	12691078	.	T	G	.	.	MAF_USDA=10.417
NC_035078.1	12691090	.	A	C	.	.	MAF_USDA=8.333
NC_035078.1	12691175	.	A	G	.	.	MAF_USDA=2.459
NC_035078.1	12691202	.	C	G	.	.	MAF_INRAE=36.842;MAF_USDA=32.941
NC_035078.1	12691262	.	G	A	.	.	MAF_INRAE=22.785
NC_035078.1	12691284	.	G	A	.	.	MAF_USDA=2.459
NC_035078.1	12691341	.	A	T	.	.	MAF_USDA=4.918
NC_035078.1	12691368	.	C	T	.	.	MAF_INRAE=7.5;MAF_USDA=30.0
NC_035078.1	12691379	.	C	T	.	.	MAF_INRAE=14.557;MAF_USDA=47.647
NC_035078.1	12691425	.	T	A	.	.	MAF_USDA=4.918
NC_035078.1	12691504	.	A	T	.	.	MAF_USDA=4.918
NC_035078.1	12691506	.	C	A	.	.	MAF_INRAE=7.595;MAF_USDA=11.765
NC_035078.1	12691596	.	A	G	.	.	MAF_USDA=2.459
NC_035078.1	12691612	.	C	T	.	.	MAF_INRAE=42.405;MAF_USDA=21.176
NC_035078.1	12691619	.	G	A	.	.	MAF_USDA=6.557
NC_035078.1	12691674	.	T	C	.	.	MAF_INRAE=7.595;MAF_USDA=18.235
NC_035078.1	12691756	.	A	T	.	.	MAF_INRAE=47.5
NC_035078.1	12691759	.	A	G	.	.	MAF_USDA=10.417
NC_035078.1	12691783	.	C	T	.	.	MAF_USDA=4.918
NC_035078.1	12691869	.	A	T	.	.	MAF_USDA=4.098
NC_035078.1	12691890	.	C	G	.	.	MAF_INRAE=7.595;MAF_USDA=18.235
NC_035078.1	12692005	.	C	T	.	.	MAF_INRAE=27.215;MAF_USDA=11.176
NC_035078.1	12692028	.	G	C	.	.	MAF_USDA=6.557
NC_035078.1	12692103	.	A	C	.	.	MAF_USDA=4.918
NC_035078.1	12692176	.	G	A	.	.	MAF_INRAE=6.962
NC_035078.1	12692198	.	T	G	.	.	MAF_USDA=1.639
NC_035078.1	12692289	.	C	T	.	.	MAF_INRAE=42.405;MAF_USDA=17.647
NC_035078.1	12692291	.	G	A	.	.	MAF_INRAE=11.392;MAF_USDA=14.706
NC_035078.1	12692296	.	C	G	.	.	MAF_INRAE=27.215;MAF_USDA=11.176
NC_035078.1	12692405	.	C	T	.	.	MAF_INRAE=5.0;MAF_USDA=4.918
NC_035078.1	12692486	.	A	G	.	.	MAF_INRAE=27.215;MAF_USDA=11.176
NC_035078.1	12692493	.	A	C	.	.	MAF_INRAE=46.835;MAF_USDA=48.235
NC_035078.1	12692633	.	G	A	.	.	MAF_INRAE=25.949;MAF_USDA=6.471
NC_035078.1	12692635	.	G	A	.	.	MAF_INRAE=11.392;MAF_USDA=15.294
NC_035078.1	12692638	.	G	A	.	.	MAF_USDA=4.098
NC_035078.1	12692639	.	G	T	.	.	MAF_USDA=1.639
NC_035078.1	12692650	.	G	T	.	.	MAF_INRAE=2.5;MAF_USDA=7.059
NC_035078.1	12692655	.	C	A	.	.	MAF_INRAE=10.526
NC_035078.1	12692743	.	T	A	.	.	MAF_INRAE=5.0;MAF_USDA=5.738
NC_035078.1	12692784	.	C	T	.	.	MAF_INRAE=42.405;MAF_USDA=17.059
NC_035078.1	12692803	.	C	T	.	.	MAF_USDA=4.098
NC_035078.1	12692826	.	T	A	.	.	MAF_USDA=2.459
NC_035078.1	12692839	.	T	G	.	.	MAF_INRAE=26.582;MAF_USDA=11.176
NC_035078.1	12692879	.	T	G	.	.	MAF_USDA=2.459
NC_035078.1	12692963	.	A	G	.	.	MAF_INRAE=42.405;MAF_USDA=21.765
NC_035078.1	12693220	.	T	G,*	.	.	MAF_INRAE=15.789
NC_035078.1	12693224	.	G	T	.	.	MAF_USDA=17.647
NC_035078.1	12693280	.	T	A	.	.	MAF_INRAE=15.19;MAF_USDA=46.471
NC_035078.1	12693323	.	A	G	.	.	MAF_INRAE=11.392;MAF_USDA=17.059
NC_035078.1	12693366	.	C	T	.	.	MAF_INRAE=4.167;MAF_USDA=4.706
NC_035078.1	12693434	.	G	T	.	.	MAF_INRAE=27.215;MAF_USDA=10.588
NC_035078.1	12693447	.	C	A	.	.	MAF_USDA=1.639
NC_035078.1	12693463	.	G	T	.	.	MAF_USDA=1.639
NC_035078.1	12693485	.	C	G	.	.	MAF_INRAE=3.333;MAF_USDA=8.333
NC_035078.1	12693542	.	C	T	.	.	MAF_INRAE=4.167;MAF_USDA=5.738
NC_035078.1	12693549	.	T	G	.	.	MAF_USDA=1.639
NC_035078.1	12693562	.	A	G	.	.	MAF_INRAE=15.19;MAF_USDA=44.706
NC_035078.1	12693567	.	C	G	.	.	MAF_INRAE=7.595;MAF_USDA=17.647
NC_035078.1	12693593	.	C	T	.	.	MAF_USDA=4.706
NC_035078.1	12693602	.	T	A	.	.	MAF_INRAE=7.595;MAF_USDA=11.765
NC_035078.1	12693615	.	T	C	.	.	MAF_INRAE=10.526;MAF_USDA=3.529
NC_035078.1	12693647	.	G	A	.	.	MAF_USDA=2.459
NC_035078.1	12693648	.	C	A	.	.	MAF_INRAE=34.81;MAF_USDA=29.412
NC_035078.1	12693653	.	C	G	.	.	MAF_USDA=4.098
NC_035078.1	12693707	.	G	T	.	.	MAF_INRAE=9.167;MAF_USDA=2.083
NC_035078.1	12693726	.	G	A	.	.	MAF_INRAE=12.025;MAF_USDA=15.294
NC_035078.1	12693758	.	T	A	.	.	MAF_USDA=5.738
NC_035078.1	12693934	.	T	A	.	.	MAF_INRAE=41.772;MAF_USDA=15.882
NC_035078.1	12693961	.	G	A	.	.	MAF_INRAE=11.392;MAF_USDA=14.118
NC_035078.1	12693986	.	A	C	.	.	MAF_INRAE=1.667;MAF_USDA=1.765
NC_035078.1	12694008	.	G	T	.	.	MAF_INRAE=8.333;MAF_USDA=19.643
NC_035078.1	12694029	.	C	A	.	.	MAF_USDA=4.098
NC_035078.1	12694068	.	T	C	.	.	MAF_USDA=9.016
NC_035078.1	12694084	.	T	C	.	.	MAF_USDA=4.098
NC_035078.1	12694087	.	C	T	.	.	MAF_USDA=4.098
NC_035078.1	12694101	.	C	G	.	.	MAF_INRAE=8.333;MAF_USDA=20.833
NC_035078.1	12694116	.	G	T	.	.	MAF_USDA=2.459
NC_035078.1	12694117	.	T	G	.	.	MAF_INRAE=8.333;MAF_USDA=7.647
NC_035078.1	12694170	.	A	C	.	.	MAF_INRAE=4.167;MAF_USDA=4.098
NC_035078.1	12694251	.	A	C	.	.	MAF_USDA=1.639
NC_035078.1	12694259	.	T	C	.	.	MAF_INRAE=47.468;MAF_USDA=37.059
NC_035078.1	12694418	.	A	T	.	.	MAF_INRAE=1.667;MAF_USDA=4.167
NC_035078.1	12694426	.	G	A	.	.	MAF_USDA=4.098
NC_035078.1	12694458	.	A	T	.	.	MAF_USDA=2.459
NC_035078.1	12694489	.	A	G	.	.	MAF_INRAE=1.667;MAF_USDA=1.765
NC_035078.1	12694492	.	G	T	.	.	MAF_USDA=3.279
NC_035078.1	12694556	.	C	A	.	.	MAF_USDA=2.353
NC_035078.1	12694583	.	T	C	.	.	MAF_USDA=4.918
NC_035078.1	12694652	.	A	C	.	.	MAF_USDA=4.918
NC_035078.1	12694659	.	A	T	.	.	MAF_USDA=11.765
NC_035078.1	12694692	.	C	T	.	.	MAF_USDA=1.639
NC_035078.1	12694830	.	G	A	.	.	MAF_USDA=2.353
NC_035078.1	12694841	.	C	T	.	.	MAF_USDA=2.459
NC_035078.1	12694879	.	A	T	.	.	MAF_USDA=4.098
NC_035078.1	12694915	.	A	G	.	.	MAF_USDA=4.098
NC_035078.1	12694919	.	A	C	.	.	MAF_USDA=5.738
NC_035078.1	12694945	.	T	C	.	.	MAF_USDA=5.738
NC_035078.1	12694946	.	G	A	.	.	MAF_USDA=1.639
NC_035078.1	12694992	.	A	G	.	.	MAF_USDA=4.098
NC_035078.1	12695007	.	C	A	.	.	MAF_INRAE=5.833;MAF_USDA=10.417
NC_035078.1	12695112	.	C	T	.	.	MAF_INRAE=1.667;MAF_USDA=1.765
NC_035078.1	12695131	.	G	A	.	.	MAF_INRAE=5.263;MAF_USDA=2.459
NC_035078.1	12695211	.	A	T	.	.	MAF_INRAE=1.667;MAF_USDA=4.167
NC_035078.1	12695212	.	A	T	.	.	MAF_INRAE=1.667;MAF_USDA=4.167
NC_035078.1	12695214	.	A	T	.	.	MAF_INRAE=1.667;MAF_USDA=4.167
NC_035078.1	12695215	.	C	T	.	.	MAF_INRAE=1.667;MAF_USDA=4.167
NC_035078.1	12695312	.	T	G	.	.	MAF_USDA=8.197
NC_035078.1	12695334	.	G	T	.	.	MAF_USDA=2.459
NC_035078.1	12695417	.	A	G	.	.	MAF_USDA=4.098
NC_035078.1	12695459	.	C	T	.	.	MAF_INRAE=5.263;MAF_USDA=12.5
NC_035078.1	12695587	.	C	T	.	.	MAF_USDA=4.918
NC_035078.1	12695614	.	C	T	.	.	MAF_USDA=1.639
NC_035078.1	12695819	.	C	T	.	.	MAF_INRAE=43.038;MAF_USDA=20.588
NC_035078.1	12695841	.	A	C	.	.	MAF_INRAE=1.667;MAF_USDA=1.765
NC_035078.1	12695902	.	T	G	.	.	MAF_USDA=2.542
NC_035078.1	12695950	.	G	A	.	.	MAF_USDA=8.197
NC_035078.1	12696045	.	G	A	.	.	MAF_USDA=2.459
NC_035078.1	12696210	.	G	A	.	.	MAF_INRAE=5.263;MAF_USDA=13.934
NC_035078.1	12696240	.	C	T	.	.	MAF_INRAE=4.167;MAF_USDA=2.083
NC_035078.1	12696276	.	G	A	.	.	MAF_USDA=2.459
NC_035078.1	12696292	.	A	T	.	.	MAF_USDA=2.459
NC_035078.1	12696465	.	C	T	.	.	MAF_USDA=2.459
NC_035078.1	12696677	.	T	G	.	.	MAF_INRAE=17.722;MAF_USDA=23.81
NC_035078.1	12696683	.	T	G	.	.	MAF_INRAE=10.526;MAF_USDA=11.667
NC_035078.1	12696823	.	G	T	.	.	MAF_INRAE=17.089;MAF_USDA=23.214
NC_035078.1	12696845	.	C	A	.	.	MAF_INRAE=44.304;MAF_USDA=19.412
NC_035078.1	12696915	.	G	T	.	.	MAF_INRAE=5.263;MAF_USDA=8.197
NC_035078.1	12696981	.	G	A	.	.	MAF_INRAE=24.051
NC_035078.1	12697086	.	C	T	.	.	MAF_USDA=11.176
NC_035078.1	12697314	.	G	C	.	.	MAF_INRAE=5.263;MAF_USDA=12.295
NC_035078.1	12697470	.	T	G	.	.	MAF_USDA=4.918
NC_035078.1	12697653	.	T	G	.	.	MAF_USDA=2.083
NC_035078.1	12697764	.	C	A	.	.	MAF_INRAE=44.304;MAF_USDA=25.882
NC_035078.1	12697787	.	T	G	.	.	MAF_USDA=2.459
NC_035078.1	12697788	.	A	G	.	.	MAF_USDA=2.459
NC_035078.1	12697802	.	A	C	.	.	MAF_USDA=2.459
NC_035078.1	12697854	.	G	A	.	.	MAF_USDA=3.279
NC_035078.1	12697907	.	G	A	.	.	MAF_USDA=8.235
NC_035078.1	12697913	.	G	C	.	.	MAF_USDA=20.833
NC_035078.1	12697933	.	A	G	.	.	MAF_USDA=9.836
NC_035078.1	12697984	.	G	A	.	.	MAF_USDA=8.333
NC_035078.1	12698001	.	G	A	.	.	MAF_INRAE=41.772;MAF_USDA=47.917
NC_035078.1	12698015	.	A	G	.	.	MAF_USDA=2.941
NC_035078.1	12698053	.	G	A	.	.	MAF_USDA=2.459
NC_035078.1	12698074	.	C	T	.	.	MAF_USDA=7.377
NC_035078.1	12698098	.	C	T	.	.	MAF_USDA=10.0
NC_035078.1	12698099	.	G	T	.	.	MAF_USDA=1.639
NC_035078.1	12698124	.	G	A	.	.	MAF_INRAE=8.333;MAF_USDA=14.118
NC_035078.1	12698154	.	G	A	.	.	MAF_INRAE=45.57;MAF_USDA=25.294
NC_035078.1	12698185	.	A	C	.	.	MAF_USDA=10.656
NC_035078.1	12698193	.	T	A	.	.	MAF_USDA=10.656
NC_035078.1	12698215	.	C	G	.	.	MAF_USDA=3.279
NC_035078.1	12698226	.	G	T	.	.	MAF_INRAE=25.316;MAF_USDA=4.167
NC_035078.1	12698256	.	T	G	.	.	MAF_USDA=2.5
NC_035078.1	12698260	.	T	C	.	.	MAF_USDA=2.5
NC_035078.1	12698291	.	T	C	.	.	MAF_USDA=2.5
NC_035078.1	12698308	.	G	A	.	.	MAF_USDA=5.0
NC_035078.1	12698309	.	G	A	.	.	MAF_USDA=5.0
NC_035078.1	12698394	.	G	T	.	.	MAF_INRAE=1.667;MAF_USDA=1.765
NC_035078.1	12698396	.	G	A	.	.	MAF_USDA=1.639
NC_035078.1	12698431	.	A	G	.	.	MAF_USDA=8.333
NC_035078.1	12698441	.	T	C,*	.	.	MAF_INRAE=5.263;MAF_USDA=2.5
NC_035078.1	12698449	.	A	G	.	.	MAF_USDA=7.5
NC_035078.1	12698461	.	G	T	.	.	MAF_USDA=5.833
NC_035078.1	12698472	.	A	G	.	.	MAF_INRAE=10.0;MAF_USDA=6.471
NC_035078.1	12698478	.	G	A	.	.	MAF_USDA=4.098
NC_035078.1	12698481	.	T	C	.	.	MAF_USDA=14.754
NC_035078.1	12698488	.	G	T	.	.	MAF_USDA=9.016
NC_035078.1	12698505	.	G	A	.	.	MAF_USDA=8.235
NC_035078.1	12698524	.	A	G	.	.	MAF_USDA=2.459
NC_035078.1	12698532	.	G	A	.	.	MAF_USDA=10.0
NC_035078.1	12698535	.	C	T	.	.	MAF_USDA=2.459
NC_035078.1	12698559	.	G	A	.	.	MAF_USDA=10.0
NC_035078.1	12698563	.	A	G	.	.	MAF_USDA=15.574
NC_035078.1	12698586	.	G	A	.	.	MAF_USDA=11.176
NC_035078.1	12698596	.	T	C	.	.	MAF_INRAE=44.304;MAF_USDA=25.0
NC_035078.1	12698616	.	A	C	.	.	MAF_USDA=3.279
NC_035078.1	12698642	.	T	A	.	.	MAF_USDA=43.75
NC_035078.1	12698644	.	G	A	.	.	MAF_USDA=45.833
NC_035078.1	12698648	.	C	T	.	.	MAF_USDA=18.75
NC_035078.1	12698661	.	G	A	.	.	MAF_USDA=32.609
NC_035078.1	12698686	.	G	A	.	.	MAF_USDA=1.639
NC_035078.1	12698773	.	C	T	.	.	MAF_INRAE=44.304;MAF_USDA=24.706
NC_035078.1	12698807	.	A	G	.	.	MAF_USDA=2.459
NC_035078.1	12698827	.	C	T	.	.	MAF_INRAE=5.263;MAF_USDA=13.115
NC_035078.1	12698833	.	G	A	.	.	MAF_USDA=1.639
NC_035078.1	12698869	.	C	T	.	.	MAF_INRAE=1.667
NC_035078.1	12698892	.	A	G	.	.	MAF_INRAE=5.263;MAF_USDA=4.918
NC_035078.1	12698931	.	C	T	.	.	MAF_INRAE=13.924
NC_035078.1	12698934	.	G	A	.	.	MAF_USDA=4.098
NC_035078.1	12698947	.	T	C	.	.	MAF_INRAE=41.772;MAF_USDA=34.118
NC_035078.1	12698995	.	T	C	.	.	MAF_USDA=2.353
NC_035078.1	12699023	.	T	C	.	.	MAF_USDA=2.459
NC_035078.1	12699037	.	C	G	.	.	MAF_INRAE=36.842;MAF_USDA=25.595
NC_035078.1	12699048	.	C	A	.	.	MAF_USDA=10.417
NC_035078.1	12699061	.	A	C	.	.	MAF_USDA=33.333
NC_035078.1	12699106	.	A	G	.	.	MAF_USDA=2.459
NC_035078.1	12699120	.	A	T	.	.	MAF_USDA=2.459
NC_035078.1	12699132	.	C	T	.	.	MAF_USDA=2.353
NC_035078.1	12699140	.	C	T	.	.	MAF_USDA=5.738
NC_035078.1	12699163	.	C	A	.	.	MAF_USDA=4.918
NC_035078.1	12699176	.	C	A	.	.	MAF_USDA=4.918
NC_035078.1	12699179	.	C	T	.	.	MAF_USDA=1.639
NC_035078.1	12699205	.	C	T	.	.	MAF_INRAE=2.5;MAF_USDA=6.471
NC_035078.1	12699210	.	C	T	.	.	MAF_USDA=2.459
NC_035078.1	12699220	.	C	A	.	.	MAF_USDA=2.459
NC_035078.1	12699294	.	G	A	.	.	MAF_INRAE=12.658;MAF_USDA=26.471
NC_035078.1	12699313	.	G	A	.	.	MAF_INRAE=44.304;MAF_USDA=26.471
NC_035078.1	12699381	.	C	T	.	.	MAF_INRAE=41.772;MAF_USDA=34.118
NC_035078.1	12699510	.	T	A	.	.	MAF_INRAE=43.333
NC_035078.1	12699532	.	T	A	.	.	MAF_USDA=45.833
NC_035078.1	12699543	.	C	T	.	.	MAF_USDA=4.762
NC_035078.1	12699609	.	C	T	.	.	MAF_INRAE=5.263;MAF_USDA=2.459
NC_035078.1	12699659	.	T	A	.	.	MAF_INRAE=45.57;MAF_USDA=25.882
NC_035078.1	12699916	.	C	A	.	.	MAF_INRAE=13.291;MAF_USDA=34.118
NC_035078.1	12699990	.	T	A	.	.	MAF_USDA=3.279
NC_035078.1	12700015	.	G	A	.	.	MAF_USDA=1.639
NC_035078.1	12700139	.	T	C	.	.	MAF_USDA=2.459
NC_035078.1	12700225	.	G	A	.	.	MAF_INRAE=7.5;MAF_USDA=10.417
NC_035078.1	12700237	.	C	A	.	.	MAF_USDA=4.098
NC_035078.1	12700277	.	A	G	.	.	MAF_USDA=4.098
NC_035078.1	12700282	.	T	G	.	.	MAF_USDA=3.279
NC_035078.1	12700294	.	G	A	.	.	MAF_INRAE=11.392;MAF_USDA=16.471
NC_035078.1	12700349	.	C	A	.	.	MAF_INRAE=41.772;MAF_USDA=34.118
NC_035078.1	12700392	.	G	A	.	.	MAF_INRAE=44.937;MAF_USDA=25.882
NC_035078.1	12700404	.	C	A	.	.	MAF_INRAE=1.667;MAF_USDA=2.353
NC_035078.1	12700480	.	T	C	.	.	MAF_USDA=6.557
NC_035078.1	12700505	.	T	C	.	.	MAF_INRAE=10.759;MAF_USDA=14.118
NC_035078.1	12700631	.	T	G	.	.	MAF_INRAE=5.263;MAF_USDA=12.295
NC_035078.1	12700679	.	C	T	.	.	MAF_USDA=13.115
NC_035078.1	12700693	.	G	C	.	.	MAF_USDA=2.459
NC_035078.1	12700717	.	C	T	.	.	MAF_USDA=3.279
NC_035078.1	12700736	.	G	A	.	.	MAF_INRAE=44.937;MAF_USDA=26.471
NC_035078.1	12700834	.	A	T	.	.	MAF_USDA=4.918
NC_035078.1	12700849	.	C	T	.	.	MAF_INRAE=25.949;MAF_USDA=3.279
NC_035078.1	12700852	.	C	T	.	.	MAF_INRAE=8.228;MAF_USDA=12.353
NC_035078.1	12700898	.	G	A	.	.	MAF_INRAE=10.833;MAF_USDA=15.882
NC_035078.1	12700977	.	T	A	.	.	MAF_USDA=1.639
NC_035078.1	12701013	.	C	T	.	.	MAF_INRAE=10.0;MAF_USDA=12.941
NC_035078.1	12701016	.	C	A	.	.	MAF_USDA=4.918
NC_035078.1	12701046	.	C	T	.	.	MAF_INRAE=5.263;MAF_USDA=13.115
NC_035078.1	12701065	.	A	G	.	.	MAF_USDA=4.098
NC_035078.1	12701130	.	C	A	.	.	MAF_INRAE=40.506;MAF_USDA=33.529
NC_035078.1	12701148	.	A	G	.	.	MAF_INRAE=5.263;MAF_USDA=12.295
NC_035078.1	12701163	.	T	A	.	.	MAF_INRAE=36.842;MAF_USDA=33.529
NC_035078.1	12701169	.	T	C	.	.	MAF_USDA=5.738
NC_035078.1	12701211	.	G	A	.	.	MAF_USDA=1.639
NC_035078.1	12701293	.	T	G	.	.	MAF_USDA=2.459
NC_035078.1	12701381	.	C	G	.	.	MAF_INRAE=10.0;MAF_USDA=11.765
NC_035078.1	12701474	.	G	T	.	.	MAF_INRAE=41.772;MAF_USDA=33.529
NC_035078.1	12701487	.	G	A	.	.	MAF_INRAE=5.263;MAF_USDA=33.607
NC_035078.1	12701558	.	C	T	.	.	MAF_USDA=1.639
NC_035078.1	12701564	.	C	T	.	.	MAF_USDA=5.738
NC_035078.1	12701626	.	G	A	.	.	MAF_USDA=1.639
NC_035078.1	12701666	.	T	G	.	.	MAF_USDA=4.918
NC_035078.1	12701667	.	A	C	.	.	MAF_USDA=4.918
NC_035078.1	12701677	.	C	A	.	.	MAF_INRAE=10.526
NC_035078.1	12701725	.	C	A	.	.	MAF_USDA=1.639
NC_035078.1	12701824	.	C	A	.	.	MAF_INRAE=11.392;MAF_USDA=15.882
NC_035078.1	12701868	.	C	T	.	.	MAF_USDA=1.639
NC_035078.1	12701978	.	C	G	.	.	MAF_INRAE=20.833;MAF_USDA=26.471
NC_035078.1	12701986	.	T	C	.	.	MAF_INRAE=44.304;MAF_USDA=22.353
NC_035078.1	12702021	.	C	A	.	.	MAF_INRAE=5.696;MAF_USDA=8.824
NC_035078.1	12702026	.	G	A	.	.	MAF_INRAE=5.263;MAF_USDA=32.787
NC_035078.1	12702098	.	G	A	.	.	MAF_INRAE=44.304;MAF_USDA=21.765
NC_035078.1	12702154	.	G	A	.	.	MAF_INRAE=5.263;MAF_USDA=33.607
NC_035078.1	12702172	.	T	G	.	.	MAF_INRAE=7.595;MAF_USDA=7.377
NC_035078.1	12702184	.	T	A	.	.	MAF_USDA=4.918
NC_035078.1	12702292	.	G	A	.	.	MAF_INRAE=11.392;MAF_USDA=14.118
NC_035078.1	12702335	.	T	C	.	.	MAF_USDA=7.377
NC_035078.1	12702405	.	C	A	.	.	MAF_INRAE=5.263;MAF_USDA=13.115
NC_035078.1	12702467	.	C	A	.	.	MAF_INRAE=45.57;MAF_USDA=50.0
NC_035078.1	12702472	.	T	G	.	.	MAF_USDA=1.639
NC_035078.1	12702475	.	T	C	.	.	MAF_USDA=1.639
NC_035078.1	12702499	.	C	T	.	.	MAF_INRAE=8.333;MAF_USDA=12.353
NC_035078.1	12702531	.	G	A	.	.	MAF_USDA=1.639
NC_035078.1	12702584	.	T	A	.	.	MAF_INRAE=36.842;MAF_USDA=22.353
NC_035078.1	12702597	.	A	G	.	.	MAF_INRAE=5.263;MAF_USDA=8.197
NC_035078.1	12702598	.	G	T	.	.	MAF_USDA=4.918
NC_035078.1	12702605	.	C	A	.	.	MAF_USDA=1.639
NC_035078.1	12702626	.	G	A	.	.	MAF_USDA=10.417
NC_035078.1	12702678	.	A	C	.	.	MAF_INRAE=5.263;MAF_USDA=13.115
NC_035078.1	12702684	.	G	A	.	.	MAF_USDA=3.279
NC_035078.1	12702826	.	G	A	.	.	MAF_USDA=2.459
NC_035078.1	12702853	.	T	A	.	.	MAF_USDA=1.639
NC_035078.1	12702872	.	T	G	.	.	MAF_INRAE=43.038;MAF_USDA=47.059
NC_035078.1	12702887	.	A	C	.	.	MAF_INRAE=5.696
NC_035078.1	12702953	.	G	T	.	.	MAF_INRAE=1.667;MAF_USDA=4.167
NC_035078.1	12702958	.	A	G	.	.	MAF_USDA=1.639
NC_035078.1	12703005	.	C	T	.	.	MAF_INRAE=4.167;MAF_USDA=12.5
NC_035078.1	12703054	.	G	T	.	.	MAF_USDA=2.459
NC_035078.1	12703118	.	T	A	.	.	MAF_USDA=1.639
NC_035078.1	12703127	.	T	C	.	.	MAF_INRAE=25.316
NC_035078.1	12703141	.	C	T	.	.	MAF_USDA=2.459
NC_035078.1	12703145	.	A	G	.	.	MAF_USDA=2.459
NC_035078.1	12703182	.	T	C	.	.	MAF_USDA=2.459
NC_035078.1	12703188	.	C	T	.	.	MAF_INRAE=5.263;MAF_USDA=13.934
NC_035078.1	12703189	.	T	C	.	.	MAF_USDA=13.934
NC_035078.1	12703226	.	A	C	.	.	MAF_USDA=1.639
NC_035078.1	12703229	.	C	A	.	.	MAF_USDA=1.639
NC_035078.1	12703230	.	A	G	.	.	MAF_INRAE=10.759;MAF_USDA=14.118
NC_035078.1	12703260	.	C	G	.	.	MAF_INRAE=5.0
NC_035078.1	12703477	.	C	A	.	.	MAF_USDA=2.459
NC_035078.1	12703514	.	C	T	.	.	MAF_INRAE=4.167;MAF_USDA=4.706
NC_035078.1	12703516	.	C	T	.	.	MAF_INRAE=15.19;MAF_USDA=33.529
NC_035078.1	12703551	.	C	T	.	.	MAF_INRAE=11.392;MAF_USDA=17.647
NC_035078.1	12703617	.	C	A	.	.	MAF_INRAE=25.949;MAF_USDA=6.471
NC_035078.1	12703642	.	A	G	.	.	MAF_INRAE=43.038;MAF_USDA=48.824
NC_035078.1	12703693	.	C	T	.	.	MAF_INRAE=10.759;MAF_USDA=2.083
NC_035078.1	12703694	.	C	T	.	.	MAF_USDA=4.098
NC_035078.1	12703723	.	C	A	.	.	MAF_USDA=4.918
NC_035078.1	12703760	.	G	A	.	.	MAF_USDA=5.738
NC_035078.1	12703790	.	A	C	.	.	MAF_INRAE=10.526
NC_035078.1	12703796	.	G	A	.	.	MAF_USDA=4.098
NC_035078.1	12703864	.	C	G	.	.	MAF_INRAE=5.696;MAF_USDA=8.235
NC_035078.1	12703904	.	C	T	.	.	MAF_INRAE=4.167;MAF_USDA=4.118
NC_035078.1	12704050	.	C	A	.	.	MAF_INRAE=5.263;MAF_USDA=11.475
NC_035078.1	12704089	.	A	T	.	.	MAF_USDA=4.918
NC_035078.1	12704116	.	G	A	.	.	MAF_USDA=2.459
NC_035078.1	12704132	.	A	T	.	.	MAF_INRAE=8.333;MAF_USDA=11.765
NC_035078.1	12704137	.	T	A	.	.	MAF_USDA=2.459
NC_035078.1	12704142	.	A	C	.	.	MAF_USDA=1.639
NC_035078.1	12704149	.	C	T	.	.	MAF_USDA=2.459
NC_035078.1	12704157	.	A	T	.	.	MAF_USDA=2.459
NC_035078.1	12704189	.	G	A	.	.	MAF_INRAE=10.127;MAF_USDA=2.083
NC_035078.1	12704281	.	T	C	.	.	MAF_USDA=1.639
NC_035078.1	12704294	.	G	C	.	.	MAF_USDA=4.918
NC_035078.1	12704309	.	A	T	.	.	MAF_INRAE=12.658;MAF_USDA=7.059
NC_035078.1	12704317	.	A	T	.	.	MAF_INRAE=8.333;MAF_USDA=11.765
NC_035078.1	12704320	.	T	A	.	.	MAF_USDA=1.639
NC_035078.1	12704417	.	G	A	.	.	MAF_USDA=3.279
NC_035078.1	12704434	.	C	G	.	.	MAF_USDA=5.738
NC_035078.1	12704488	.	C	T	.	.	MAF_USDA=2.459
NC_035078.1	12704502	.	A	C	.	.	MAF_USDA=5.738
NC_035078.1	12704510	.	A	G	.	.	MAF_INRAE=4.167;MAF_USDA=4.706
NC_035078.1	12704552	.	G	A	.	.	MAF_USDA=5.738
NC_035078.1	12704591	.	T	G	.	.	MAF_USDA=4.918
NC_035078.1	12704609	.	T	C	.	.	MAF_USDA=6.557
NC_035078.1	12704617	.	T	C	.	.	MAF_USDA=4.098
NC_035078.1	12704621	.	T	G	.	.	MAF_USDA=4.098
NC_035078.1	12704634	.	T	A	.	.	MAF_USDA=4.918
NC_035078.1	12704649	.	T	A	.	.	MAF_USDA=7.377
NC_035078.1	12704689	.	T	G	.	.	MAF_USDA=4.098
NC_035078.1	12704696	.	A	G	.	.	MAF_USDA=5.738
NC_035078.1	12704704	.	T	C	.	.	MAF_INRAE=7.5;MAF_USDA=10.0
NC_035078.1	12704718	.	A	G	.	.	MAF_INRAE=11.392;MAF_USDA=16.667
NC_035078.1	12704740	.	T	G	.	.	MAF_USDA=2.5
NC_035078.1	12704821	.	T	A	.	.	MAF_USDA=29.167
NC_035078.1	12704831	.	G	A	.	.	MAF_USDA=2.459
NC_035078.1	12704842	.	T	G	.	.	MAF_USDA=4.098
NC_035078.1	12704865	.	T	A	.	.	MAF_USDA=11.475
NC_035078.1	12705019	.	G	T	.	.	MAF_INRAE=5.0;MAF_USDA=10.656
NC_035078.1	12705032	.	C	T	.	.	MAF_INRAE=5.0;MAF_USDA=10.656
NC_035078.1	12705041	.	A	C	.	.	MAF_USDA=6.557
NC_035078.1	12705057	.	C	T	.	.	MAF_INRAE=10.833;MAF_USDA=19.412
NC_035078.1	12705182	.	C	A	.	.	MAF_INRAE=27.848;MAF_USDA=20.588
NC_035078.1	12705185	.	T	G	.	.	MAF_INRAE=36.709;MAF_USDA=25.882
NC_035078.1	12705201	.	T	C	.	.	MAF_USDA=5.738
NC_035078.1	12705283	.	C	G	.	.	MAF_USDA=1.639
NC_035078.1	12705297	.	C	A	.	.	MAF_USDA=2.459
NC_035078.1	12705337	.	A	G	.	.	MAF_INRAE=13.333;MAF_USDA=20.0
NC_035078.1	12705348	.	T	C	.	.	MAF_INRAE=2.5;MAF_USDA=6.471
NC_035078.1	12705595	.	T	A	.	.	MAF_USDA=1.639
NC_035078.1	12705704	.	A	C	.	.	MAF_USDA=3.279
NC_035078.1	12705780	.	G	C	.	.	MAF_INRAE=2.5;MAF_USDA=7.059
NC_035078.1	12705809	.	G	A	.	.	MAF_INRAE=5.833;MAF_USDA=10.417
NC_035078.1	12705958	.	C	T	.	.	MAF_USDA=1.639
NC_035078.1	12706097	.	T	A	.	.	MAF_USDA=1.639
NC_035078.1	12706103	.	G	A	.	.	MAF_USDA=4.918
NC_035078.1	12706199	.	A	G	.	.	MAF_USDA=2.353
NC_035078.1	12706247	.	T	A	.	.	MAF_INRAE=32.911;MAF_USDA=7.059
NC_035078.1	12706378	.	G	A	.	.	MAF_INRAE=5.263
NC_035078.1	12706565	.	T	G	.	.	MAF_USDA=4.918
NC_035078.1	12706573	.	T	G	.	.	MAF_USDA=4.098
NC_035078.1	12706582	.	A	T	.	.	MAF_INRAE=3.333
NC_035078.1	12706632	.	T	C	.	.	MAF_INRAE=5.263
NC_035078.1	12706654	.	A	T	.	.	MAF_INRAE=5.263
NC_035078.1	12706752	.	A	G	.	.	MAF_USDA=4.918
NC_035078.1	12706756	.	G	T	.	.	MAF_INRAE=5.263;MAF_USDA=14.118
NC_035078.1	12706780	.	T	C	.	.	MAF_INRAE=3.333;MAF_USDA=7.647
NC_035078.1	12706805	.	C	T	.	.	MAF_INRAE=5.0;MAF_USDA=13.115
NC_035078.1	12706827	.	C	A	.	.	MAF_USDA=1.639
NC_035078.1	12706950	.	G	A	.	.	MAF_INRAE=1.667;MAF_USDA=11.765
NC_035078.1	12706989	.	G	T	.	.	MAF_INRAE=7.5;MAF_USDA=8.235
NC_035078.1	12707111	.	C	G	.	.	MAF_INRAE=20.253;MAF_USDA=47.059
NC_035078.1	12707126	.	G	T	.	.	MAF_INRAE=5.833;MAF_USDA=10.417
NC_035078.1	12707141	.	G	A	.	.	MAF_USDA=3.279
NC_035078.1	12707214	.	T	G	.	.	MAF_USDA=1.639
NC_035078.1	12707266	.	C	T	.	.	MAF_INRAE=22.152;MAF_USDA=40.588
NC_035078.1	12707342	.	G	A	.	.	MAF_USDA=1.639
NC_035078.1	12707696	.	G	A	.	.	MAF_INRAE=10.759;MAF_USDA=41.176
NC_035078.1	12707805	.	C	T	.	.	MAF_USDA=3.279
NC_035078.1	12707809	.	A	G	.	.	MAF_INRAE=10.759;MAF_USDA=33.529
NC_035078.1	12707817	.	C	G	.	.	MAF_USDA=2.459
NC_035078.1	12707850	.	C	T	.	.	MAF_USDA=4.098
NC_035078.1	12707913	.	A	T	.	.	MAF_INRAE=37.342;MAF_USDA=11.176
NC_035078.1	12707916	.	A	C	.	.	MAF_USDA=4.098
NC_035078.1	12707917	.	G	T	.	.	MAF_USDA=4.098
NC_035078.1	12708041	.	TA	TT	.	.	MAF_USDA=20.833
NC_035078.1	12708042	.	A	T	.	.	MAF_INRAE=8.333
NC_035078.1	12708092	.	T	A	.	.	MAF_INRAE=11.667
NC_035078.1	12708136	.	C	T	.	.	MAF_USDA=3.279
NC_035078.1	12708176	.	C	A	.	.	MAF_INRAE=31.013;MAF_USDA=12.5
NC_035078.1	12708180	.	G	A	.	.	MAF_INRAE=37.5;MAF_USDA=12.5
NC_035078.1	12708192	.	C	T	.	.	MAF_INRAE=10.759;MAF_USDA=40.588
NC_035078.1	12708262	.	T	C	.	.	MAF_USDA=1.639
NC_035078.1	12708302	.	A	C	.	.	MAF_INRAE=30.38;MAF_USDA=10.588
NC_035078.1	12708315	.	G	A	.	.	MAF_USDA=3.279
NC_035078.1	12708331	.	G	T	.	.	MAF_INRAE=10.759;MAF_USDA=41.176
NC_035078.1	12708406	.	C	A	.	.	MAF_INRAE=1.667;MAF_USDA=4.706
NC_035078.1	12708409	.	A	T	.	.	MAF_INRAE=1.667;MAF_USDA=4.167
NC_035078.1	12708446	.	G	T	.	.	MAF_USDA=10.417
NC_035078.1	12708459	.	T	G	.	.	MAF_INRAE=5.263;MAF_USDA=12.353
NC_035078.1	12708570	.	T	C	.	.	MAF_USDA=1.639
NC_035078.1	12708605	.	C	T	.	.	MAF_USDA=5.0
NC_035078.1	12708606	.	G	A	.	.	MAF_USDA=1.667
NC_035078.1	12708615	.	A	G	.	.	MAF_INRAE=8.333;MAF_USDA=8.929
NC_035078.1	12708621	.	C	T	.	.	MAF_USDA=4.167
NC_035078.1	12708795	.	T	A	.	.	MAF_INRAE=1.667;MAF_USDA=2.941
NC_035078.1	12708819	.	A	T	.	.	MAF_USDA=1.639
NC_035078.1	12708825	.	T	A	.	.	MAF_USDA=1.639
NC_035078.1	12708829	.	G	A	.	.	MAF_USDA=1.639
NC_035078.1	12709011	.	T	C	.	.	MAF_INRAE=5.263
NC_035078.1	12709013	.	A	G	.	.	MAF_INRAE=9.167;MAF_USDA=21.765
NC_035078.1	12709151	.	C	T	.	.	MAF_USDA=1.639
NC_035078.1	12709161	.	T	A	.	.	MAF_USDA=2.459
NC_035078.1	12709276	.	T	C	.	.	MAF_INRAE=5.263;MAF_USDA=4.098
NC_035078.1	12709334	.	G	T	.	.	MAF_USDA=5.738
NC_035078.1	12709615	.	T	G	.	.	MAF_INRAE=15.789;MAF_USDA=2.353
NC_035078.1	12709688	.	G	T	.	.	MAF_INRAE=1.667;MAF_USDA=5.882
NC_035078.1	12709767	.	C	A	.	.	MAF_USDA=1.639
NC_035078.1	12709823	.	T	A	.	.	MAF_USDA=2.459
NC_035078.1	12709865	.	C	A	.	.	MAF_INRAE=10.759;MAF_USDA=40.0
NC_035078.1	12709977	.	G	A	.	.	MAF_USDA=2.459
NC_035078.1	12710009	.	A	C	.	.	MAF_INRAE=5.263;MAF_USDA=5.738
NC_035078.1	12710080	.	C	T	.	.	MAF_INRAE=10.759;MAF_USDA=32.353
NC_035078.1	12710155	.	T	A	.	.	MAF_USDA=1.639
NC_035078.1	12710241	.	G	T	.	.	MAF_INRAE=5.263;MAF_USDA=7.143
NC_035078.1	12710263	.	A	G	.	.	MAF_INRAE=1.667
NC_035078.1	12710373	.	T	C	.	.	MAF_USDA=1.639
NC_035078.1	12710381	.	T	C	.	.	MAF_USDA=15.882
NC_035078.1	12710400	.	G	A	.	.	MAF_USDA=7.647
NC_035078.1	12710597	.	T	G	.	.	MAF_USDA=2.459
NC_035078.1	12710671	.	G	A	.	.	MAF_INRAE=5.263;MAF_USDA=4.098
NC_035078.1	12710803	.	T	C	.	.	MAF_INRAE=43.671;MAF_USDA=37.647
NC_035078.1	12710861	.	T	G	.	.	MAF_INRAE=5.263;MAF_USDA=4.918
NC_035078.1	12710880	.	G	A	.	.	MAF_USDA=1.639
NC_035078.1	12710898	.	C	A	.	.	MAF_USDA=7.377
NC_035078.1	12710915	.	C	G	.	.	MAF_USDA=3.279
NC_035078.1	12710947	.	A	C	.	.	MAF_USDA=3.529
NC_035078.1	12711083	.	T	C	.	.	MAF_INRAE=5.263
NC_035078.1	12711089	.	G	A	.	.	MAF_USDA=2.459
NC_035078.1	12711557	.	T	A	.	.	MAF_INRAE=1.667;MAF_USDA=4.706
NC_035078.1	12711719	.	C	A	.	.	MAF_USDA=1.667
NC_035078.1	12711733	.	C	G	.	.	MAF_USDA=3.333
NC_035078.1	12711769	.	A	G	.	.	MAF_USDA=1.667
NC_035078.1	12711960	.	T	C	.	.	MAF_INRAE=15.789;MAF_USDA=2.353
NC_035078.1	12711978	.	T	C	.	.	MAF_USDA=3.279
NC_035078.1	12712009	.	C	T	.	.	MAF_USDA=5.738
NC_035078.1	12712031	.	C	A	.	.	MAF_USDA=1.639
NC_035078.1	12712094	.	G	T	.	.	MAF_INRAE=5.0;MAF_USDA=10.656
NC_035078.1	12712198	.	C	T	.	.	MAF_USDA=2.459
NC_035078.1	12712257	.	A	C	.	.	MAF_INRAE=5.263
NC_035078.1	12712262	.	A	G	.	.	MAF_USDA=3.279
NC_035078.1	12712492	.	T	C	.	.	MAF_USDA=5.738
NC_035078.1	12712524	.	G	A	.	.	MAF_USDA=5.738
NC_035078.1	12712675	.	G	A	.	.	MAF_INRAE=5.063;MAF_USDA=21.311
NC_035078.1	12712731	.	T	A	.	.	MAF_USDA=1.639
NC_035078.1	12712732	.	A	T	.	.	MAF_USDA=1.639
NC_035078.1	12712792	.	G	A	.	.	MAF_USDA=2.459
NC_035078.1	12712878	.	A	G	.	.	MAF_INRAE=50.0;MAF_USDA=35.882
NC_035078.1	12712904	.	A	C	.	.	MAF_USDA=1.639
NC_035078.1	12712968	.	G	A	.	.	MAF_INRAE=13.924;MAF_USDA=1.639
NC_035078.1	12713009	.	T	C	.	.	MAF_USDA=5.738
NC_035078.1	12713108	.	T	G	.	.	MAF_INRAE=44.937;MAF_USDA=22.353
NC_035078.1	12713304	.	C	T	.	.	MAF_INRAE=30.38;MAF_USDA=10.0
NC_035078.1	12713319	.	G	A	.	.	MAF_INRAE=1.667;MAF_USDA=8.235
NC_035078.1	12713397	.	A	C	.	.	MAF_INRAE=11.392;MAF_USDA=19.412
NC_035078.1	12713532	.	G	T	.	.	MAF_USDA=2.353
NC_035078.1	12713549	.	G	C	.	.	MAF_USDA=2.459
NC_035078.1	12713565	.	C	T	.	.	MAF_INRAE=5.0;MAF_USDA=18.852
NC_035078.1	12713584	.	A	T	.	.	MAF_INRAE=5.0
NC_035078.1	12713638	.	G	C	.	.	MAF_USDA=13.934
NC_035078.1	12713790	.	T	C	.	.	MAF_INRAE=3.333
NC_035078.1	12713831	.	A	G	.	.	MAF_USDA=2.459
NC_035078.1	12713897	.	G	T	.	.	MAF_USDA=1.639
NC_035078.1	12713898	.	T	C	.	.	MAF_USDA=1.639
NC_035078.1	12714016	.	C	T	.	.	MAF_USDA=1.639
NC_035078.1	12714057	.	C	A	.	.	MAF_INRAE=1.667;MAF_USDA=8.824
NC_035078.1	12714110	.	A	T	.	.	MAF_USDA=1.639
NC_035078.1	12714120	.	G	A	.	.	MAF_USDA=4.118
NC_035078.1	12714476	.	C	T	.	.	MAF_INRAE=4.167;MAF_USDA=4.706
NC_035078.1	12714680	.	T	G	.	.	MAF_USDA=3.279
NC_035078.1	12714740	.	T	A	.	.	MAF_USDA=2.459
NC_035078.1	12714984	.	C	A	.	.	MAF_USDA=2.459
NC_035078.1	12714998	.	C	T	.	.	MAF_INRAE=5.263;MAF_USDA=4.098
NC_035078.1	12715006	.	C	T	.	.	MAF_USDA=1.639
NC_035078.1	12715077	.	T	C	.	.	MAF_USDA=3.279
NC_035078.1	12715135	.	G	A	.	.	MAF_USDA=3.279
NC_035078.1	12715181	.	C	T	.	.	MAF_INRAE=46.203;MAF_USDA=24.706
NC_035078.1	12715267	.	A	C	.	.	MAF_INRAE=5.833;MAF_USDA=10.417
NC_035078.1	12715369	.	T	C	.	.	MAF_USDA=3.279
NC_035078.1	12715415	.	G	A	.	.	MAF_USDA=1.667
NC_035078.1	12715444	.	G	A	.	.	MAF_INRAE=8.333;MAF_USDA=10.417
NC_035078.1	12715509	.	C	G	.	.	MAF_USDA=3.333
NC_035078.1	12715600	.	T	C	.	.	MAF_INRAE=31.579;MAF_USDA=1.639
NC_035078.1	12715605	.	T	A	.	.	MAF_INRAE=5.263;MAF_USDA=1.639
NC_035078.1	12715606	.	G	C	.	.	MAF_USDA=20.833
NC_035078.1	12715719	.	C	T	.	.	MAF_INRAE=5.833;MAF_USDA=10.417
NC_035078.1	12715725	.	T	G	.	.	MAF_INRAE=6.667;MAF_USDA=7.059
NC_035078.1	12715730	.	T	C	.	.	MAF_INRAE=5.833;MAF_USDA=10.417
NC_035078.1	12715754	.	C	T	.	.	MAF_INRAE=5.833;MAF_USDA=10.417
NC_035078.1	12715790	.	G	A	.	.	MAF_USDA=1.639
NC_035078.1	12715817	.	C	A	.	.	MAF_USDA=4.098
NC_035078.1	12715835	.	T	G	.	.	MAF_INRAE=10.759;MAF_USDA=20.588
NC_035078.1	12715850	.	A	G	.	.	MAF_USDA=1.639
NC_035078.1	12715886	.	C	A	.	.	MAF_INRAE=2.5;MAF_USDA=15.882
NC_035078.1	12715911	.	C	A	.	.	MAF_INRAE=44.304;MAF_USDA=44.118
NC_035078.1	12715926	.	C	T	.	.	MAF_INRAE=39.241;MAF_USDA=21.176
NC_035078.1	12716066	.	T	C	.	.	MAF_USDA=3.279
NC_035078.1	12716084	.	G	T	.	.	MAF_INRAE=37.975;MAF_USDA=20.588
NC_035078.1	12716338	.	G	A	.	.	MAF_USDA=2.459
NC_035078.1	12716352	.	A	G	.	.	MAF_INRAE=10.127;MAF_USDA=15.882
NC_035078.1	12716413	.	T	C	.	.	MAF_USDA=1.639
NC_035078.1	12716446	.	C	A	.	.	MAF_USDA=2.459
NC_035078.1	12716540	.	T	C	.	.	MAF_USDA=3.279
NC_035078.1	12716583	.	T	C	.	.	MAF_USDA=5.882
NC_035078.1	12716596	.	G	T	.	.	MAF_USDA=4.167
NC_035078.1	12716649	.	G	T	.	.	MAF_INRAE=5.263
NC_035078.1	12716698	.	C	T	.	.	MAF_INRAE=31.013;MAF_USDA=10.588
NC_035078.1	12716723	.	C	G	.	.	MAF_INRAE=5.0;MAF_USDA=2.459
NC_035078.1	12716916	.	A	G	.	.	MAF_INRAE=42.105;MAF_USDA=49.18
NC_035078.1	12717057	.	A	C	.	.	MAF_INRAE=10.526;MAF_USDA=2.459
NC_035078.1	12717094	.	A	G	.	.	MAF_USDA=1.639
NC_035078.1	12717101	.	C	A	.	.	MAF_INRAE=6.667;MAF_USDA=4.706
NC_035078.1	12717147	.	G	A	.	.	MAF_USDA=4.098
NC_035078.1	12717160	.	T	A	.	.	MAF_USDA=4.098
NC_035078.1	12717167	.	A	T	.	.	MAF_USDA=4.098
NC_035078.1	12717173	.	G	A	.	.	MAF_USDA=4.098
NC_035078.1	12717188	.	T	A	.	.	MAF_INRAE=25.949;MAF_USDA=7.647
NC_035078.1	12717202	.	A	T	.	.	MAF_INRAE=31.646;MAF_USDA=32.941
NC_035078.1	12717332	.	G	A	.	.	MAF_INRAE=7.5;MAF_USDA=4.706
NC_035078.1	12717478	.	T	C	.	.	MAF_USDA=1.639
NC_035078.1	12717514	.	G	T	.	.	MAF_USDA=4.098
NC_035078.1	12717524	.	T	C	.	.	MAF_INRAE=5.833;MAF_USDA=1.639
NC_035078.1	12717542	.	G	C	.	.	MAF_USDA=1.639
NC_035078.1	12717577	.	A	G	.	.	MAF_INRAE=15.789;MAF_USDA=2.353
NC_035078.1	12717763	.	T	A	.	.	MAF_INRAE=13.924;MAF_USDA=5.294
NC_035078.1	12717824	.	C	A	.	.	MAF_USDA=1.639
NC_035078.1	12717834	.	C	A	.	.	MAF_USDA=10.417
NC_035078.1	12718005	.	A	G	.	.	MAF_INRAE=3.333;MAF_USDA=8.333
NC_035078.1	12718187	.	A	C	.	.	MAF_INRAE=24.051;MAF_USDA=50.0
NC_035078.1	12718195	.	T	C	.	.	MAF_INRAE=25.316;MAF_USDA=48.824
NC_035078.1	12718278	.	C	A	.	.	MAF_USDA=2.459
NC_035078.1	12718364	.	C	T	.	.	MAF_INRAE=4.167;MAF_USDA=8.333
NC_035078.1	12718379	.	G	A	.	.	MAF_INRAE=7.595;MAF_USDA=6.557
NC_035078.1	12718471	.	G	A	.	.	MAF_INRAE=10.127;MAF_USDA=44.118
NC_035078.1	12718614	.	T	C	.	.	MAF_USDA=4.098
NC_035078.1	12718745	.	G	A	.	.	MAF_INRAE=5.263;MAF_USDA=3.279
NC_035078.1	12718775	.	T	C	.	.	MAF_INRAE=1.667;MAF_USDA=1.765
NC_035078.1	12718778	.	C	A	.	.	MAF_INRAE=1.667;MAF_USDA=1.765
NC_035078.1	12718788	.	T	A	.	.	MAF_INRAE=1.667;MAF_USDA=1.765
NC_035078.1	12718791	.	A	T	.	.	MAF_USDA=2.459
NC_035078.1	12718827	.	C	T	.	.	MAF_INRAE=20.886;MAF_USDA=26.471
NC_035078.1	12718895	.	C	A	.	.	MAF_INRAE=4.167;MAF_USDA=8.333
NC_035078.1	12718986	.	C	T	.	.	MAF_INRAE=17.089;MAF_USDA=10.0
NC_035078.1	12719125	.	C	T	.	.	MAF_USDA=6.471
NC_035078.1	12719158	.	C	T	.	.	MAF_INRAE=21.519;MAF_USDA=10.417
NC_035078.1	12719174	.	A	G	.	.	MAF_USDA=2.459
NC_035078.1	12719226	.	T	G	.	.	MAF_INRAE=5.263;MAF_USDA=5.738
NC_035078.1	12719231	.	A	T	.	.	MAF_USDA=3.279
NC_035078.1	12719234	.	T	G	.	.	MAF_USDA=3.279
NC_035078.1	12719248	.	TGCTCTTTTGCACACCAGTATCC	TGCTCTTTTGCACACCAGTATCT	.	.	MAF_USDA=4.167
NC_035078.1	12719270	.	C	T	.	.	MAF_USDA=26.23
NC_035078.1	12719277	.	G	T	.	.	MAF_USDA=4.167
NC_035078.1	12719289	.	C	A	.	.	MAF_USDA=4.098
NC_035078.1	12719318	.	A	G	.	.	MAF_INRAE=15.0;MAF_USDA=6.25
NC_035078.1	12719319	.	C	T	.	.	MAF_INRAE=2.5
NC_035078.1	12719320	.	A	T	.	.	MAF_INRAE=6.667
NC_035078.1	12719332	.	A	G	.	.	MAF_INRAE=1.667;MAF_USDA=4.098
NC_035078.1	12719334	.	T	C	.	.	MAF_INRAE=39.873;MAF_USDA=22.941
NC_035078.1	12719337	.	C	T	.	.	MAF_USDA=2.459
NC_035078.1	12719338	.	C	A	.	.	MAF_USDA=1.639
NC_035078.1	12719340	.	A	T	.	.	MAF_USDA=1.639
NC_035078.1	12719341	.	C	T	.	.	MAF_USDA=2.459
NC_035078.1	12719345	.	C	T	.	.	MAF_USDA=4.098
NC_035078.1	12719351	.	C	T	.	.	MAF_INRAE=5.263
NC_035078.1	12719364	.	A	T	.	.	MAF_USDA=1.639
NC_035078.1	12719366	.	G	A	.	.	MAF_USDA=4.706
NC_035078.1	12719369	.	T	C	.	.	MAF_INRAE=15.789;MAF_USDA=1.176
NC_035078.1	12719371	.	T	G	.	.	MAF_USDA=12.941
NC_035078.1	12719377	.	C	A	.	.	MAF_USDA=12.5
NC_035078.1	12719383	.	T	A	.	.	MAF_USDA=12.5
NC_035078.1	12719390	.	T	C	.	.	MAF_USDA=3.279
NC_035078.1	12719391	.	A	G	.	.	MAF_USDA=3.279
NC_035078.1	12719397	.	T	G	.	.	MAF_INRAE=7.595
NC_035078.1	12719402	.	G	A	.	.	MAF_USDA=4.918
NC_035078.1	12719406	.	G	T	.	.	MAF_USDA=1.176
NC_035078.1	12719416	.	T	G	.	.	MAF_INRAE=37.342;MAF_USDA=44.118
NC_035078.1	12719432	.	T	G	.	.	MAF_INRAE=37.5;MAF_USDA=8.824
NC_035078.1	12719442	.	T	A	.	.	MAF_INRAE=3.333
NC_035078.1	12719455	.	T	G	.	.	MAF_USDA=3.333
NC_035078.1	12719457	.	C	G	.	.	MAF_INRAE=3.333
NC_035078.1	12719504	.	T	C	.	.	MAF_INRAE=5.0
NC_035078.1	12719513	.	C	T	.	.	MAF_USDA=4.098
NC_035078.1	12719622	.	C	T	.	.	MAF_USDA=4.118
NC_035078.1	12719756	.	G	T	.	.	MAF_USDA=1.639
NC_035078.1	12719765	.	G	A	.	.	MAF_USDA=1.639
NC_035078.1	12719843	.	G	C	.	.	MAF_INRAE=48.734;MAF_USDA=42.941
NC_035078.1	12719966	.	A	G	.	.	MAF_INRAE=16.667
NC_035078.1	12720030	.	T	G	.	.	MAF_INRAE=7.595;MAF_USDA=11.176
NC_035078.1	12720066	.	C	T	.	.	MAF_USDA=7.377
NC_035078.1	12720067	.	C	A	.	.	MAF_INRAE=4.167;MAF_USDA=8.333
NC_035078.1	12720238	.	C	T	.	.	MAF_INRAE=25.316
NC_035078.1	12720290	.	G	A	.	.	MAF_INRAE=4.167;MAF_USDA=8.333
NC_035078.1	12720454	.	C	T	.	.	MAF_INRAE=4.167;MAF_USDA=10.417
NC_035078.1	12720477	.	C	T	.	.	MAF_INRAE=6.962;MAF_USDA=10.588
NC_035078.1	12720517	.	T	G	.	.	MAF_USDA=4.918
NC_035078.1	12720622	.	G	C	.	.	MAF_INRAE=34.81;MAF_USDA=11.765
NC_035078.1	12720626	.	A	G	.	.	MAF_INRAE=4.167;MAF_USDA=8.235
NC_035078.1	12720754	.	G	A	.	.	MAF_USDA=7.377
NC_035078.1	12720898	.	T	C	.	.	MAF_USDA=2.459
NC_035078.1	12720946	.	A	T	.	.	MAF_INRAE=5.0;MAF_USDA=2.459
NC_035078.1	12720961	.	G	A	.	.	MAF_USDA=4.098
NC_035078.1	12720968	.	G	T	.	.	MAF_USDA=3.279
NC_035078.1	12721100	.	T	C	.	.	MAF_USDA=3.279
NC_035078.1	12721122	.	T	C	.	.	MAF_USDA=2.459
NC_035078.1	12721242	.	G	T	.	.	MAF_INRAE=4.167;MAF_USDA=4.706
NC_035078.1	12721600	.	T	A	.	.	MAF_USDA=1.639
NC_035078.1	12721606	.	A	T	.	.	MAF_USDA=3.279
NC_035078.1	12721677	.	T	C	.	.	MAF_INRAE=48.101;MAF_USDA=48.824
NC_035078.1	12721705	.	G	A	.	.	MAF_INRAE=4.167;MAF_USDA=10.417
NC_035078.1	12721766	.	C	A	.	.	MAF_USDA=2.941
NC_035078.1	12721833	.	T	C	.	.	MAF_USDA=12.295
NC_035078.1	12721901	.	C	T	.	.	MAF_INRAE=10.526;MAF_USDA=4.098
NC_035078.1	12721986	.	C	T	.	.	MAF_INRAE=7.595;MAF_USDA=5.882
NC_035078.1	12722004	.	C	A	.	.	MAF_USDA=2.459
NC_035078.1	12722035	.	C	A	.	.	MAF_INRAE=34.81;MAF_USDA=16.471
NC_035078.1	12722054	.	G	T	.	.	MAF_INRAE=5.0;MAF_USDA=9.836
NC_035078.1	12722081	.	G	T	.	.	MAF_INRAE=7.595;MAF_USDA=10.417
NC_035078.1	12722138	.	A	C	.	.	MAF_INRAE=7.595;MAF_USDA=6.471
NC_035078.1	12722139	.	A	G	.	.	MAF_INRAE=1.667;MAF_USDA=4.167
NC_035078.1	12722224	.	G	A	.	.	MAF_USDA=1.639
NC_035078.1	12722237	.	A	T	.	.	MAF_INRAE=34.177;MAF_USDA=17.059
NC_035078.1	12722326	.	C	A	.	.	MAF_USDA=1.639
NC_035078.1	12722354	.	C	A	.	.	MAF_INRAE=4.43;MAF_USDA=15.294
NC_035078.1	12722433	.	C	A	.	.	MAF_USDA=4.918
NC_035078.1	12722467	.	G	A	.	.	MAF_USDA=4.098
NC_035078.1	12722507	.	T	C	.	.	MAF_INRAE=10.526
NC_035078.1	12722621	.	T	A	.	.	MAF_USDA=8.197
NC_035078.1	12722624	.	C	T	.	.	MAF_USDA=2.459
NC_035078.1	12722637	.	A	G	.	.	MAF_INRAE=4.167;MAF_USDA=8.333
NC_035078.1	12722656	.	C	A	.	.	MAF_INRAE=13.924
NC_035078.1	12722841	.	T	C	.	.	MAF_INRAE=26.582;MAF_USDA=12.941
NC_035078.1	12722857	.	T	A	.	.	MAF_INRAE=10.127;MAF_USDA=9.412
NC_035078.1	12722881	.	C	A	.	.	MAF_INRAE=4.167;MAF_USDA=8.333
NC_035078.1	12722971	.	T	G	.	.	MAF_USDA=4.098
NC_035078.1	12723220	.	G	C	.	.	MAF_USDA=1.639
NC_035078.1	12723222	.	A	T	.	.	MAF_USDA=4.918
NC_035078.1	12723253	.	T	C	.	.	MAF_INRAE=2.5;MAF_USDA=9.412
NC_035078.1	12723258	.	G	A	.	.	MAF_USDA=2.459
NC_035078.1	12723259	.	A	T	.	.	MAF_USDA=2.459
NC_035078.1	12723269	.	G	A	.	.	MAF_USDA=2.941
NC_035078.1	12723329	.	C	T	.	.	MAF_USDA=4.098
NC_035078.1	12723334	.	C	T	.	.	MAF_USDA=7.377
NC_035078.1	12723388	.	A	C	.	.	MAF_USDA=4.918
NC_035078.1	12723434	.	G	A	.	.	MAF_USDA=2.459
NC_035078.1	12723443	.	G	A	.	.	MAF_INRAE=4.167;MAF_USDA=8.333
NC_035078.1	12723527	.	C	T	.	.	MAF_INRAE=4.167;MAF_USDA=8.333
NC_035078.1	12723578	.	C	T	.	.	MAF_INRAE=5.0;MAF_USDA=6.557
NC_035078.1	12723673	.	T	C	.	.	MAF_USDA=8.333
NC_035078.1	12723713	.	G	A	.	.	MAF_USDA=2.459
NC_035078.1	12723781	.	G	A	.	.	MAF_USDA=1.639
NC_035078.1	12724007	.	T	G	.	.	MAF_INRAE=10.526
NC_035078.1	12724196	.	A	C	.	.	MAF_USDA=1.639
NC_035078.1	12724280	.	T	G	.	.	MAF_INRAE=17.722;MAF_USDA=17.647
NC_035078.1	12724349	.	A	G	.	.	MAF_INRAE=34.81;MAF_USDA=4.118
NC_035078.1	12724481	.	C	T	.	.	MAF_INRAE=26.582;MAF_USDA=11.176
NC_035078.1	12724508	.	C	T	.	.	MAF_INRAE=17.089;MAF_USDA=5.294
NC_035078.1	12724519	.	A	G	.	.	MAF_INRAE=15.19;MAF_USDA=22.353
NC_035078.1	12724638	.	A	T	.	.	MAF_INRAE=4.167;MAF_USDA=8.197
NC_035078.1	12724688	.	C	A	.	.	MAF_INRAE=18.354;MAF_USDA=18.824
NC_035078.1	12724707	.	A	T	.	.	MAF_USDA=1.639
NC_035078.1	12724709	.	C	T	.	.	MAF_USDA=2.941
NC_035078.1	12724713	.	T	C	.	.	MAF_INRAE=3.333;MAF_USDA=8.333
NC_035078.1	12724722	.	T	A	.	.	MAF_USDA=3.279
NC_035078.1	12724793	.	A	C	.	.	MAF_INRAE=5.0
NC_035078.1	12724872	.	C	T	.	.	MAF_USDA=1.639
NC_035078.1	12724876	.	C	T	.	.	MAF_INRAE=33.544;MAF_USDA=44.706
NC_035078.1	12724958	.	G	T	.	.	MAF_INRAE=25.316;MAF_USDA=8.333
NC_035078.1	12724994	.	A	C	.	.	MAF_USDA=3.279
NC_035078.1	12724996	.	T	A	.	.	MAF_USDA=4.918
NC_035078.1	12725056	.	A	G	.	.	MAF_INRAE=12.658;MAF_USDA=15.882
NC_035078.1	12725090	.	T	C	.	.	MAF_INRAE=33.544;MAF_USDA=46.471
NC_035078.1	12725135	.	C	G	.	.	MAF_INRAE=33.544;MAF_USDA=47.619
NC_035078.1	12725177	.	G	A	.	.	MAF_USDA=7.5
NC_035078.1	12725210	.	C	A	.	.	MAF_USDA=1.667
NC_035078.1	12725321	.	C	A	.	.	MAF_INRAE=25.316;MAF_USDA=10.0
NC_035078.1	12725327	.	A	G	.	.	MAF_INRAE=33.544;MAF_USDA=2.941
NC_035078.1	12725335	.	G	A	.	.	MAF_INRAE=15.823;MAF_USDA=27.059
NC_035078.1	12725535	.	C	T	.	.	MAF_INRAE=15.823;MAF_USDA=22.941
NC_035078.1	12725697	.	C	T	.	.	MAF_USDA=11.176
NC_035078.1	12725733	.	C	T	.	.	MAF_INRAE=5.263;MAF_USDA=2.459
NC_035078.1	12725962	.	T	C	.	.	MAF_INRAE=5.263;MAF_USDA=4.098
NC_035078.1	12726008	.	C	T	.	.	MAF_INRAE=20.886;MAF_USDA=6.471
NC_035078.1	12726064	.	T	A	.	.	MAF_INRAE=1.667;MAF_USDA=1.765
NC_035078.1	12726183	.	C	T	.	.	MAF_INRAE=7.5;MAF_USDA=11.176
NC_035078.1	12726245	.	T	G	.	.	MAF_USDA=1.639
NC_035078.1	12726274	.	T	G	.	.	MAF_INRAE=4.167;MAF_USDA=8.333
NC_035078.1	12726422	.	C	G	.	.	MAF_USDA=3.279
NC_035078.1	12726581	.	G	A	.	.	MAF_INRAE=12.025;MAF_USDA=14.706
NC_035078.1	12726651	.	T	A	.	.	MAF_INRAE=2.5;MAF_USDA=4.118
NC_035078.1	12726839	.	A	G	.	.	MAF_INRAE=12.658;MAF_USDA=43.529
NC_035078.1	12726897	.	A	C	.	.	MAF_INRAE=36.709;MAF_USDA=22.353
NC_035078.1	12726898	.	T	C	.	.	MAF_INRAE=33.333;MAF_USDA=17.647
NC_035078.1	12726943	.	T	G	.	.	MAF_INRAE=1.667;MAF_USDA=1.639
NC_035078.1	12727020	.	G	T	.	.	MAF_INRAE=5.833;MAF_USDA=18.182
NC_035078.1	12727027	.	T	C	.	.	MAF_INRAE=2.532;MAF_USDA=11.446
NC_035078.1	12727040	.	A	C	.	.	MAF_INRAE=5.833;MAF_USDA=18.182
NC_035078.1	12727102	.	G	C	.	.	MAF_USDA=1.639
NC_035078.1	12727151	.	A	G	.	.	MAF_INRAE=33.544;MAF_USDA=11.31
NC_035078.1	12727205	.	A	G	.	.	MAF_USDA=7.377
NC_035078.1	12727239	.	T	G	.	.	MAF_INRAE=5.0
NC_035078.1	12727321	.	G	T	.	.	MAF_INRAE=2.5;MAF_USDA=4.167
NC_035078.1	12727334	.	C	G	.	.	MAF_INRAE=8.333;MAF_USDA=13.043
NC_035078.1	12727379	.	A	T	.	.	MAF_INRAE=6.667;MAF_USDA=8.929
NC_035078.1	12727569	.	C	T	.	.	MAF_INRAE=26.667
NC_035078.1	12727639	.	G	A	.	.	MAF_INRAE=32.911;MAF_USDA=38.824
NC_035078.1	12727720	.	A	T	.	.	MAF_INRAE=10.0;MAF_USDA=4.098
NC_035078.1	12727906	.	G	T	.	.	MAF_USDA=1.639
NC_035078.1	12727997	.	C	T	.	.	MAF_INRAE=36.076;MAF_USDA=10.0
NC_035078.1	12728101	.	G	A	.	.	MAF_USDA=6.667
NC_035078.1	12728205	.	G	T	.	.	MAF_INRAE=3.333;MAF_USDA=4.167
NC_035078.1	12728213	.	G	A	.	.	MAF_INRAE=37.342;MAF_USDA=11.905
NC_035078.1	12728272	.	T	C	.	.	MAF_USDA=9.167
NC_035078.1	12728288	.	T	G	.	.	MAF_USDA=5.833
NC_035078.1	12728416	.	G	C	.	.	MAF_INRAE=10.0
NC_035078.1	12728481	.	T	C	.	.	MAF_INRAE=32.911;MAF_USDA=35.882
NC_035078.1	12728535	.	A	G	.	.	MAF_INRAE=10.0;MAF_USDA=6.471
NC_035078.1	12728592	.	A	T	.	.	MAF_USDA=1.639
NC_035078.1	12728653	.	A	T	.	.	MAF_INRAE=10.127;MAF_USDA=1.176
NC_035078.1	12728715	.	C	G	.	.	MAF_INRAE=5.833;MAF_USDA=6.548
NC_035078.1	12728729	.	C	T	.	.	MAF_USDA=1.667
NC_035078.1	12728832	.	G	A	.	.	MAF_INRAE=4.167;MAF_USDA=4.118
NC_035078.1	12728854	.	G	A	.	.	MAF_USDA=4.706
NC_035078.1	12728920	.	C	G	.	.	MAF_INRAE=38.608;MAF_USDA=48.235
NC_035078.1	12728971	.	T	A	.	.	MAF_USDA=4.098
NC_035078.1	12729020	.	C	T	.	.	MAF_USDA=2.459
NC_035078.1	12729080	.	A	G	.	.	MAF_USDA=2.459
NC_035078.1	12729117	.	G	A	.	.	MAF_INRAE=34.81;MAF_USDA=10.0
NC_035078.1	12729190	.	G	C	.	.	MAF_INRAE=18.987;MAF_USDA=30.588
NC_035078.1	12729248	.	T	G	.	.	MAF_INRAE=30.38;MAF_USDA=19.412
NC_035078.1	12729337	.	A	G	.	.	MAF_INRAE=5.0;MAF_USDA=7.059
NC_035078.1	12729381	.	C	T	.	.	MAF_USDA=20.833
NC_035078.1	12729388	.	A	G	.	.	MAF_USDA=1.639
NC_035078.1	12729411	.	T	C	.	.	MAF_USDA=7.059
NC_035078.1	12729417	.	C	T	.	.	MAF_USDA=8.197
NC_035078.1	12729423	.	C	A	.	.	MAF_INRAE=5.833;MAF_USDA=7.059
NC_035078.1	12729457	.	G	A	.	.	MAF_INRAE=4.167;MAF_USDA=4.118
NC_035078.1	12729514	.	G	A	.	.	MAF_INRAE=10.0;MAF_USDA=6.471
NC_035078.1	12729518	.	G	A	.	.	MAF_INRAE=10.526;MAF_USDA=4.918
NC_035078.1	12729525	.	C	T	.	.	MAF_INRAE=10.526;MAF_USDA=4.918
NC_035078.1	12729562	.	G	A	.	.	MAF_USDA=2.459
NC_035078.1	12729614	.	A	G	.	.	MAF_USDA=7.647
NC_035078.1	12729731	.	C	T	.	.	MAF_INRAE=3.333
NC_035078.1	12729747	.	A	C	.	.	MAF_INRAE=10.759;MAF_USDA=1.176
NC_035078.1	12729761	.	C	A	.	.	MAF_INRAE=5.263;MAF_USDA=2.353
NC_035078.1	12729800	.	T	G	.	.	MAF_USDA=2.459
NC_035078.1	12729861	.	C	T	.	.	MAF_INRAE=6.667;MAF_USDA=8.824
NC_035078.1	12729950	.	A	G	.	.	MAF_USDA=5.738
NC_035078.1	12729998	.	C	T	.	.	MAF_INRAE=3.333;MAF_USDA=1.639
NC_035078.1	12730052	.	C	A	.	.	MAF_USDA=11.475
NC_035078.1	12730096	.	T	A	.	.	MAF_INRAE=4.167;MAF_USDA=6.471
NC_035078.1	12730185	.	C	T	.	.	MAF_INRAE=20.253;MAF_USDA=4.118
NC_035078.1	12730226	.	T	A	.	.	MAF_INRAE=10.759;MAF_USDA=1.176
NC_035078.1	12730299	.	T	G	.	.	MAF_INRAE=32.5;MAF_USDA=46.471
NC_035078.1	12730404	.	T	G	.	.	MAF_INRAE=32.911;MAF_USDA=39.412
NC_035078.1	12730415	.	G	T	.	.	MAF_USDA=2.459
NC_035078.1	12730489	.	G	T	.	.	MAF_INRAE=18.987;MAF_USDA=31.25
NC_035078.1	12730596	.	A	G	.	.	MAF_USDA=1.639
NC_035078.1	12730617	.	T	C	.	.	MAF_INRAE=3.333;MAF_USDA=8.333
NC_035078.1	12730640	.	C	T	.	.	MAF_USDA=7.377
NC_035078.1	12730643	.	A	G	.	.	MAF_INRAE=3.333;MAF_USDA=1.639
NC_035078.1	12730662	.	G	C	.	.	MAF_USDA=8.197
NC_035078.1	12730673	.	G	A	.	.	MAF_USDA=7.647
NC_035078.1	12730683	.	G	A	.	.	MAF_INRAE=32.278;MAF_USDA=3.529
NC_035078.1	12730709	.	A	G	.	.	MAF_INRAE=6.667;MAF_USDA=10.0
NC_035078.1	12730739	.	C	G	.	.	MAF_INRAE=5.833
NC_035078.1	12730840	.	G	T	.	.	MAF_USDA=1.639
NC_035078.1	12730876	.	C	A	.	.	MAF_INRAE=13.333;MAF_USDA=6.471
NC_035078.1	12730877	.	A	C	.	.	MAF_INRAE=3.333
NC_035078.1	12730961	.	T	C	.	.	MAF_INRAE=18.987;MAF_USDA=32.738
NC_035078.1	12730966	.	A	G	.	.	MAF_USDA=5.0
NC_035078.1	12730996	.	G	T	.	.	MAF_INRAE=2.5;MAF_USDA=4.167
NC_035078.1	12731067	.	G	T	.	.	MAF_USDA=1.667
NC_035078.1	12731090	.	T	G	.	.	MAF_INRAE=16.667;MAF_USDA=20.0
NC_035078.1	12731095	.	C	T	.	.	MAF_INRAE=16.667;MAF_USDA=20.0
NC_035078.1	12731236	.	G	T	.	.	MAF_INRAE=10.833;MAF_USDA=14.118
NC_035078.1	12731241	.	A	G	.	.	MAF_INRAE=13.291;MAF_USDA=15.294
NC_035078.1	12731250	.	C	T	.	.	MAF_USDA=2.459
NC_035078.1	12731298	.	A	T	.	.	MAF_INRAE=34.81;MAF_USDA=10.119
NC_035078.1	12731309	.	G	A	.	.	MAF_INRAE=10.759;MAF_USDA=8.824
NC_035078.1	12731422	.	C	T	.	.	MAF_INRAE=5.833;MAF_USDA=8.235
NC_035078.1	12731445	.	C	T	.	.	MAF_INRAE=24.051;MAF_USDA=45.882
NC_035078.1	12731507	.	C	G	.	.	MAF_USDA=4.167
NC_035078.1	12731509	.	A	G	.	.	MAF_USDA=4.167
NC_035078.1	12731580	.	T	G	.	.	MAF_INRAE=8.861;MAF_USDA=2.459
NC_035078.1	12731605	.	G	A	.	.	MAF_USDA=2.459
NC_035078.1	12731756	.	A	G	.	.	MAF_INRAE=3.333;MAF_USDA=1.639
NC_035078.1	12731797	.	G	T	.	.	MAF_USDA=2.459
NC_035078.1	12731831	.	A	T	.	.	MAF_INRAE=13.291;MAF_USDA=14.706
NC_035078.1	12731870	.	G	T	.	.	MAF_INRAE=7.595;MAF_USDA=11.475
NC_035078.1	12731921	.	T	C	.	.	MAF_USDA=3.279
NC_035078.1	12731935	.	T	C	.	.	MAF_INRAE=3.333;MAF_USDA=1.639
NC_035078.1	12731953	.	T	C	.	.	MAF_INRAE=13.291;MAF_USDA=14.706
NC_035078.1	12732020	.	T	A	.	.	MAF_INRAE=10.759;MAF_USDA=2.083
NC_035078.1	12732048	.	G	A	.	.	MAF_INRAE=3.333;MAF_USDA=1.639
NC_035078.1	12732207	.	A	C	.	.	MAF_INRAE=13.333;MAF_USDA=18.75
NC_035078.1	12732232	.	A	G	.	.	MAF_INRAE=5.0;MAF_USDA=4.918
NC_035078.1	12732266	.	C	T	.	.	MAF_INRAE=3.333;MAF_USDA=1.639
NC_035078.1	12732315	.	A	G	.	.	MAF_USDA=2.459
NC_035078.1	12732373	.	A	T	.	.	MAF_USDA=1.639
NC_035078.1	12732409	.	C	A	.	.	MAF_USDA=4.098
NC_035078.1	12732460	.	T	C	.	.	MAF_INRAE=3.333
NC_035078.1	12732465	.	A	T	.	.	MAF_USDA=7.377
NC_035078.1	12732499	.	A	G	.	.	MAF_INRAE=6.667;MAF_USDA=15.294
NC_035078.1	12732503	.	G	T	.	.	MAF_INRAE=13.924;MAF_USDA=1.639
NC_035078.1	12732506	.	T	G	.	.	MAF_INRAE=10.759;MAF_USDA=2.083
NC_035078.1	12732511	.	T	A	.	.	MAF_INRAE=33.544;MAF_USDA=16.667
NC_035078.1	12732512	.	T	A	.	.	MAF_INRAE=15.0
NC_035078.1	12732529	.	G	A	.	.	MAF_USDA=3.279
NC_035078.1	12732648	.	C	T	.	.	MAF_USDA=1.639
NC_035078.1	12732709	.	A	C	.	.	MAF_USDA=1.639
NC_035078.1	12732724	.	C	A	.	.	MAF_USDA=9.016
NC_035078.1	12732763	.	A	T	.	.	MAF_INRAE=10.0;MAF_USDA=5.882
NC_035078.1	12732852	.	G	A	.	.	MAF_INRAE=10.526;MAF_USDA=4.098
NC_035078.1	12732923	.	T	A	.	.	MAF_USDA=1.639
NC_035078.1	12732925	.	G	C	.	.	MAF_USDA=1.639
NC_035078.1	12732931	.	G	A	.	.	MAF_INRAE=14.167;MAF_USDA=17.647
NC_035078.1	12732950	.	C	A	.	.	MAF_INRAE=15.0;MAF_USDA=17.059
NC_035078.1	12732972	.	G	A	.	.	MAF_USDA=11.475
NC_035078.1	12732993	.	G	A	.	.	MAF_INRAE=13.291;MAF_USDA=7.059
NC_035078.1	12733130	.	C	A	.	.	MAF_USDA=4.918
NC_035078.1	12733136	.	T	A	.	.	MAF_USDA=1.639
NC_035078.1	12733163	.	C	T	.	.	MAF_USDA=1.639
NC_035078.1	12733167	.	G	A	.	.	MAF_USDA=17.647
NC_035078.1	12733180	.	T	A	.	.	MAF_USDA=18.824
NC_035078.1	12733252	.	A	T	.	.	MAF_INRAE=15.0;MAF_USDA=17.059
NC_035078.1	12733260	.	C	T	.	.	MAF_USDA=1.639
NC_035078.1	12733315	.	T	G	.	.	MAF_INRAE=3.333;MAF_USDA=1.639
NC_035078.1	12733325	.	T	G	.	.	MAF_INRAE=13.333;MAF_USDA=18.824
NC_035078.1	12733367	.	C	T	.	.	MAF_INRAE=10.0;MAF_USDA=6.471
NC_035078.1	12733378	.	A	C	.	.	MAF_INRAE=10.833;MAF_USDA=17.059
NC_035078.1	12733550	.	G	C	.	.	MAF_USDA=1.639
NC_035078.1	12733577	.	G	A	.	.	MAF_INRAE=21.519;MAF_USDA=4.706
NC_035078.1	12733665	.	A	T	.	.	MAF_USDA=2.459
NC_035078.1	12733689	.	A	G	.	.	MAF_USDA=6.667
NC_035078.1	12733709	.	T	C	.	.	MAF_INRAE=10.833;MAF_USDA=17.059
NC_035078.1	12733718	.	G	T	.	.	MAF_INRAE=3.333;MAF_USDA=1.639
NC_035078.1	12733834	.	T	G	.	.	MAF_INRAE=3.333;MAF_USDA=1.639
NC_035078.1	12733836	.	C	T	.	.	MAF_INRAE=14.167;MAF_USDA=20.0
NC_035078.1	12733871	.	A	C	.	.	MAF_INRAE=10.833;MAF_USDA=16.471
NC_035078.1	12733962	.	G	A	.	.	MAF_USDA=1.639
NC_035078.1	12733971	.	A	T	.	.	MAF_INRAE=10.833;MAF_USDA=17.059
NC_035078.1	12733982	.	T	C	.	.	MAF_INRAE=10.833
NC_035078.1	12734115	.	G	C	.	.	MAF_INRAE=6.329;MAF_USDA=5.738
NC_035078.1	12734191	.	C	A	.	.	MAF_INRAE=3.333;MAF_USDA=1.765
NC_035078.1	12734314	.	T	A	.	.	MAF_INRAE=3.333;MAF_USDA=1.639
NC_035078.1	12734400	.	C	T	.	.	MAF_INRAE=1.667;MAF_USDA=2.941
NC_035078.1	12734465	.	T	C	.	.	MAF_USDA=3.279
NC_035078.1	12734533	.	T	G	.	.	MAF_INRAE=10.833;MAF_USDA=17.059
NC_035078.1	12734580	.	A	G	.	.	MAF_INRAE=3.333
NC_035078.1	12734588	.	C	A	.	.	MAF_INRAE=6.329;MAF_USDA=4.098
NC_035078.1	12734595	.	G	A	.	.	MAF_INRAE=14.167;MAF_USDA=18.824
NC_035078.1	12734659	.	G	A	.	.	MAF_INRAE=34.81;MAF_USDA=16.471
NC_035078.1	12734735	.	A	C	.	.	MAF_INRAE=3.333;MAF_USDA=1.639
NC_035078.1	12734759	.	T	A	.	.	MAF_INRAE=3.333;MAF_USDA=1.639
NC_035078.1	12734767	.	T	C	.	.	MAF_USDA=2.459
NC_035078.1	12734783	.	C	T	.	.	MAF_INRAE=1.667;MAF_USDA=10.588
NC_035078.1	12734833	.	G	A	.	.	MAF_USDA=1.639
NC_035078.1	12734864	.	C	T	.	.	MAF_INRAE=10.759;MAF_USDA=7.059
NC_035078.1	12734893	.	T	C	.	.	MAF_INRAE=20.886;MAF_USDA=4.118
NC_035078.1	12734957	.	T	C	.	.	MAF_USDA=4.098
NC_035078.1	12734960	.	A	G	.	.	MAF_USDA=3.279
NC_035078.1	12735050	.	G	A	.	.	MAF_INRAE=3.333
NC_035078.1	12735103	.	A	G	.	.	MAF_USDA=7.377
NC_035078.1	12735105	.	A	G	.	.	MAF_INRAE=1.667;MAF_USDA=10.588
NC_035078.1	12735160	.	T	A	.	.	MAF_INRAE=3.333
NC_035078.1	12735168	.	T	G	.	.	MAF_USDA=1.639
NC_035078.1	12735186	.	T	G	.	.	MAF_USDA=1.639
NC_035078.1	12735219	.	T	C	.	.	MAF_INRAE=3.333;MAF_USDA=1.639
NC_035078.1	12735235	.	G	A	.	.	MAF_USDA=1.639
NC_035078.1	12735343	.	G	A	.	.	MAF_INRAE=3.333
NC_035078.1	12735382	.	A	C	.	.	MAF_USDA=1.639
NC_035078.1	12735392	.	T	C	.	.	MAF_INRAE=34.81;MAF_USDA=14.706
NC_035078.1	12735397	.	A	C	.	.	MAF_INRAE=3.333;MAF_USDA=1.639
NC_035078.1	12735429	.	T	A	.	.	MAF_INRAE=10.759;MAF_USDA=7.647
NC_035078.1	12735447	.	A	T	.	.	MAF_USDA=3.279
NC_035078.1	12735531	.	G	A	.	.	MAF_INRAE=10.759;MAF_USDA=15.294
NC_035078.1	12735559	.	G	A	.	.	MAF_INRAE=3.333;MAF_USDA=1.639
NC_035078.1	12735570	.	G	T	.	.	MAF_USDA=4.098
NC_035078.1	12735596	.	C	T	.	.	MAF_USDA=3.333
NC_035078.1	12735686	.	A	T	.	.	MAF_INRAE=3.333;MAF_USDA=1.639
NC_035078.1	12735689	.	C	G	.	.	MAF_INRAE=10.759;MAF_USDA=7.647
NC_035078.1	12735832	.	G	A	.	.	MAF_USDA=2.941
NC_035078.1	12735910	.	G	A	.	.	MAF_INRAE=3.333;MAF_USDA=1.639
NC_035078.1	12735930	.	T	C	.	.	MAF_USDA=4.918
NC_035078.1	12736042	.	G	A	.	.	MAF_USDA=7.5
NC_035078.1	12736049	.	G	T	.	.	MAF_INRAE=3.333;MAF_USDA=1.667
NC_035078.1	12736104	.	C	T	.	.	MAF_INRAE=6.329;MAF_USDA=4.918
NC_035078.1	12736112	.	A	T	.	.	MAF_INRAE=10.759;MAF_USDA=7.647
NC_035078.1	12736117	.	T	G	.	.	MAF_INRAE=3.333;MAF_USDA=1.639
NC_035078.1	12736162	.	G	T	.	.	MAF_USDA=1.639
NC_035078.1	12736248	.	A	G	.	.	MAF_INRAE=3.333;MAF_USDA=1.639
NC_035078.1	12736255	.	T	A	.	.	MAF_INRAE=5.263;MAF_USDA=3.279
NC_035078.1	12736448	.	G	A	.	.	MAF_USDA=2.459
NC_035078.1	12736613	.	C	A	.	.	MAF_INRAE=3.333;MAF_USDA=3.279
NC_035078.1	12736763	.	C	A	.	.	MAF_INRAE=6.329;MAF_USDA=9.836
NC_035078.1	12736777	.	G	T	.	.	MAF_INRAE=3.333;MAF_USDA=3.279
NC_035078.1	12736878	.	C	T	.	.	MAF_INRAE=8.333;MAF_USDA=10.417
NC_035078.1	12736969	.	C	T	.	.	MAF_INRAE=3.333
NC_035078.1	12737093	.	C	T	.	.	MAF_INRAE=10.759;MAF_USDA=2.083
NC_035078.1	12737274	.	G	A	.	.	MAF_INRAE=37.342;MAF_USDA=37.5
NC_035078.1	12737350	.	G	T	.	.	MAF_INRAE=2.5;MAF_USDA=2.459
NC_035078.1	12737419	.	A	C	.	.	MAF_INRAE=10.0;MAF_USDA=18.75
NC_035078.1	12737533	.	G	A	.	.	MAF_USDA=10.656
NC_035078.1	12737587	.	G	A	.	.	MAF_USDA=3.279
NC_035078.1	12737642	.	A	G	.	.	MAF_USDA=10.417
NC_035078.1	12738515	.	G	A	.	.	MAF_USDA=31.818
NC_035078.1	12738527	.	A	T	.	.	MAF_USDA=30.435
NC_035078.1	12738536	.	C	A	.	.	MAF_USDA=30.435
NC_035078.1	12738652	.	G	T	.	.	MAF_USDA=1.639
NC_035078.1	12738655	.	A	C	.	.	MAF_INRAE=18.333;MAF_USDA=41.765
NC_035078.1	12738662	.	A	G	.	.	MAF_INRAE=3.333
NC_035078.1	12738822	.	G	T	.	.	MAF_INRAE=24.684;MAF_USDA=45.882
NC_035078.1	12738824	.	C	T	.	.	MAF_INRAE=22.5;MAF_USDA=45.294
NC_035078.1	12738836	.	G	A	.	.	MAF_INRAE=32.911;MAF_USDA=11.765
NC_035078.1	12738899	.	G	A	.	.	MAF_INRAE=45.57;MAF_USDA=19.412
NC_035078.1	12738924	.	T	C	.	.	MAF_INRAE=10.759;MAF_USDA=11.765
NC_035078.1	12738986	.	C	A	.	.	MAF_INRAE=1.667;MAF_USDA=10.417
NC_035078.1	12738987	.	C	G	.	.	MAF_INRAE=1.667;MAF_USDA=10.417
NC_035078.1	12739021	.	G	A	.	.	MAF_USDA=2.5
NC_035078.1	12739023	.	G	A	.	.	MAF_USDA=2.5
NC_035078.1	12739070	.	C	T	.	.	MAF_INRAE=3.333;MAF_USDA=4.918
NC_035078.1	12739075	.	A	T	.	.	MAF_INRAE=3.333;MAF_USDA=4.918
NC_035078.1	12739086	.	A	G	.	.	MAF_USDA=9.016
NC_035078.1	12739103	.	G	T	.	.	MAF_USDA=7.377
NC_035078.1	12739104	.	T	C	.	.	MAF_INRAE=24.684;MAF_USDA=46.471
NC_035078.1	12739135	.	G	A	.	.	MAF_INRAE=24.684;MAF_USDA=48.235
NC_035078.1	12739137	.	C	G	.	.	MAF_INRAE=9.167;MAF_USDA=4.706
NC_035078.1	12739184	.	C	T	.	.	MAF_INRAE=37.975;MAF_USDA=30.0
NC_035078.1	12739208	.	T	C	.	.	MAF_INRAE=24.684;MAF_USDA=47.647
NC_035078.1	12739237	.	C	T	.	.	MAF_USDA=3.279
NC_035078.1	12739256	.	C	T	.	.	MAF_INRAE=22.785;MAF_USDA=36.471
NC_035078.1	12739283	.	G	C	.	.	MAF_USDA=9.016
NC_035078.1	12739296	.	G	T	.	.	MAF_INRAE=4.167;MAF_USDA=4.118
NC_035078.1	12739303	.	C	T	.	.	MAF_USDA=8.235
NC_035078.1	12739310	.	C	T	.	.	MAF_USDA=1.639
NC_035078.1	12739323	.	G	A	.	.	MAF_INRAE=3.333;MAF_USDA=1.639
NC_035078.1	12739377	.	G	T	.	.	MAF_INRAE=6.329;MAF_USDA=9.836
NC_035078.1	12739550	.	G	T	.	.	MAF_INRAE=46.203;MAF_USDA=17.059
NC_035078.1	12739555	.	A	C	.	.	MAF_USDA=1.639
NC_035078.1	12739599	.	C	T	.	.	MAF_INRAE=10.526;MAF_USDA=4.098
NC_035078.1	12739612	.	C	A	.	.	MAF_INRAE=1.667;MAF_USDA=3.529
NC_035078.1	12739754	.	G	A	.	.	MAF_USDA=1.639
NC_035078.1	12739807	.	G	A	.	.	MAF_INRAE=33.544;MAF_USDA=16.667
NC_035078.1	12739921	.	C	T	.	.	MAF_INRAE=8.228;MAF_USDA=11.176
NC_035078.1	12739939	.	C	G	.	.	MAF_INRAE=3.333
NC_035078.1	12740201	.	A	T	.	.	MAF_USDA=1.639
NC_035078.1	12740232	.	C	T	.	.	MAF_INRAE=10.526;MAF_USDA=4.098
NC_035078.1	12740326	.	C	T	.	.	MAF_USDA=4.167
NC_035078.1	12740335	.	C	T	.	.	MAF_INRAE=3.333
NC_035078.1	12740389	.	C	T	.	.	MAF_USDA=2.5
NC_035078.1	12740535	.	C	G	.	.	MAF_INRAE=5.263;MAF_USDA=4.918
NC_035078.1	12740589	.	C	A	.	.	MAF_INRAE=10.526
NC_035078.1	12740630	.	T	A	.	.	MAF_USDA=3.279
NC_035078.1	12740713	.	A	G	.	.	MAF_INRAE=34.167;MAF_USDA=18.75
NC_035078.1	12740761	.	T	C	.	.	MAF_USDA=4.706
NC_035078.1	12740768	.	G	A	.	.	MAF_USDA=3.529
NC_035078.1	12740814	.	C	A	.	.	MAF_INRAE=10.127
NC_035078.1	12741001	.	G	T	.	.	MAF_INRAE=4.167;MAF_USDA=1.176
NC_035078.1	12741063	.	C	T	.	.	MAF_USDA=1.639
NC_035078.1	12741075	.	T	C	.	.	MAF_INRAE=13.333
NC_035078.1	12741200	.	T	C	.	.	MAF_INRAE=4.43;MAF_USDA=9.836
NC_035078.1	12741365	.	G	A	.	.	MAF_INRAE=4.167;MAF_USDA=2.083
NC_035078.1	12741366	.	T	G	.	.	MAF_INRAE=4.43;MAF_USDA=5.882
NC_035078.1	12741391	.	T	C	.	.	MAF_INRAE=17.722;MAF_USDA=10.0
NC_035078.1	12741656	.	T	G	.	.	MAF_INRAE=6.667;MAF_USDA=10.417
NC_035078.1	12741716	.	T	A	.	.	MAF_INRAE=5.263;MAF_USDA=19.412
NC_035078.1	12741768	.	G	T	.	.	MAF_INRAE=1.667;MAF_USDA=3.529
NC_035078.1	12741870	.	G	A	.	.	MAF_INRAE=24.051;MAF_USDA=47.647
NC_035078.1	12741896	.	T	A	.	.	MAF_USDA=1.639
NC_035078.1	12741990	.	T	A	.	.	MAF_INRAE=7.595
NC_035078.1	12742003	.	T	A	.	.	MAF_USDA=9.016
NC_035078.1	12742004	.	C	A	.	.	MAF_USDA=9.016
NC_035078.1	12742081	.	A	T	.	.	MAF_USDA=1.639
NC_035078.1	12742092	.	T	G	.	.	MAF_INRAE=5.263;MAF_USDA=19.412
NC_035078.1	12742194	.	T	A	.	.	MAF_INRAE=10.526
NC_035078.1	12742432	.	A	G	.	.	MAF_INRAE=6.329;MAF_USDA=28.824
NC_035078.1	12742685	.	C	T	.	.	MAF_INRAE=5.263;MAF_USDA=2.459
NC_035078.1	12742692	.	G	A	.	.	MAF_USDA=3.529
NC_035078.1	12742733	.	C	G	.	.	MAF_INRAE=5.263;MAF_USDA=6.557
NC_035078.1	12742739	.	T	C	.	.	MAF_INRAE=15.19;MAF_USDA=36.471
NC_035078.1	12742754	.	T	A	.	.	MAF_USDA=13.115
NC_035078.1	12742772	.	G	T	.	.	MAF_INRAE=34.81;MAF_USDA=12.941
NC_035078.1	12742833	.	T	A	.	.	MAF_USDA=1.639
NC_035078.1	12742862	.	T	G	.	.	MAF_USDA=7.377
NC_035078.1	12742939	.	T	A	.	.	MAF_USDA=20.833
NC_035078.1	12742943	.	G	C	.	.	MAF_INRAE=2.632;MAF_USDA=6.557
NC_035078.1	12742971	.	A	G	.	.	MAF_USDA=7.377
NC_035078.1	12743013	.	G	T	.	.	MAF_USDA=6.25
NC_035078.1	12743029	.	C	T	.	.	MAF_USDA=1.639
NC_035078.1	12743078	.	C	T	.	.	MAF_USDA=8.333
NC_035078.1	12743097	.	G	A	.	.	MAF_USDA=7.059
NC_035078.1	12743108	.	G	C	.	.	MAF_USDA=20.588
NC_035078.1	12743123	.	G	T	.	.	MAF_INRAE=2.632;MAF_USDA=7.059
NC_035078.1	12743152	.	C	T	.	.	MAF_INRAE=5.263;MAF_USDA=15.574
NC_035078.1	12743179	.	G	A	.	.	MAF_USDA=9.167
NC_035078.1	12743182	.	C	T	.	.	MAF_INRAE=4.167;MAF_USDA=4.762
NC_035078.1	12743443	.	A	G	.	.	MAF_INRAE=5.263;MAF_USDA=6.557
NC_035078.1	12743449	.	G	A	.	.	MAF_INRAE=7.595
NC_035078.1	12743525	.	T	A	.	.	MAF_USDA=1.639
NC_035078.1	12743736	.	C	G	.	.	MAF_USDA=3.279
NC_035078.1	12743788	.	G	T	.	.	MAF_INRAE=34.177;MAF_USDA=14.583
NC_035078.1	12743826	.	T	A	.	.	MAF_USDA=1.639
NC_035078.1	12743968	.	A	G	.	.	MAF_INRAE=15.789;MAF_USDA=17.059
NC_035078.1	12743993	.	T	G	.	.	MAF_USDA=5.738
NC_035078.1	12744792	.	C	A	.	.	MAF_INRAE=5.263;MAF_USDA=5.952
NC_035078.1	12744803	.	G	A	.	.	MAF_USDA=1.667
NC_035078.1	12744824	.	C	A	.	.	MAF_USDA=3.333
NC_035078.1	12744841	.	A	G	.	.	MAF_USDA=6.471
NC_035078.1	12744859	.	C	T	.	.	MAF_USDA=8.197
NC_035078.1	12744922	.	A	T	.	.	MAF_INRAE=35.0;MAF_USDA=31.765
NC_035078.1	12744928	.	A	T	.	.	MAF_INRAE=29.167;MAF_USDA=11.176
NC_035078.1	12744938	.	G	T	.	.	MAF_USDA=11.475
NC_035078.1	12744991	.	C	A	.	.	MAF_INRAE=7.595
NC_035078.1	12745018	.	A	T	.	.	MAF_INRAE=7.595
NC_035078.1	12745074	.	C	T	.	.	MAF_USDA=4.706
NC_035078.1	12745097	.	C	T	.	.	MAF_USDA=10.417
NC_035078.1	12745100	.	G	A	.	.	MAF_USDA=11.475
NC_035078.1	12745154	.	T	A	.	.	MAF_USDA=10.656
NC_035078.1	12745202	.	T	G	.	.	MAF_USDA=8.197
NC_035078.1	12745211	.	A	G	.	.	MAF_USDA=4.918
NC_035078.1	12745227	.	G	A	.	.	MAF_INRAE=1.667;MAF_USDA=3.529
NC_035078.1	12745241	.	T	A	.	.	MAF_INRAE=30.833;MAF_USDA=20.833
NC_035078.1	12745250	.	G	A	.	.	MAF_INRAE=4.167;MAF_USDA=2.083
NC_035078.1	12745298	.	G	A	.	.	MAF_USDA=3.529
NC_035078.1	12745357	.	G	C	.	.	MAF_INRAE=5.263;MAF_USDA=6.557
NC_035078.1	12745373	.	G	A	.	.	MAF_USDA=3.279
NC_035078.1	12745504	.	C	T	.	.	MAF_USDA=12.5
NC_035078.1	12745516	.	G	T	.	.	MAF_USDA=3.279
NC_035078.1	12745528	.	C	A	.	.	MAF_USDA=7.647
NC_035078.1	12745608	.	G	C	.	.	MAF_USDA=2.5
NC_035078.1	12745610	.	T	G	.	.	MAF_INRAE=28.481;MAF_USDA=17.262
NC_035078.1	12745648	.	T	C	.	.	MAF_INRAE=26.316;MAF_USDA=16.471
NC_035078.1	12745727	.	A	C	.	.	MAF_INRAE=33.333
NC_035078.1	12745733	.	A	G	.	.	MAF_INRAE=36.667
NC_035078.1	12745765	.	G	A	.	.	MAF_INRAE=6.667
NC_035078.1	12745771	.	G	T	.	.	MAF_INRAE=6.667
NC_035078.1	12745778	.	G	C	.	.	MAF_INRAE=6.667
NC_035078.1	12745806	.	A	C	.	.	MAF_INRAE=10.526
NC_035078.1	12745892	.	C	A	.	.	MAF_USDA=21.765
NC_035078.1	12745898	.	G	T	.	.	MAF_USDA=17.647
NC_035078.1	12745903	.	T	A	.	.	MAF_USDA=9.836
NC_035078.1	12745904	.	G	A	.	.	MAF_USDA=9.016
NC_035078.1	12745912	.	A	T	.	.	MAF_USDA=9.016
NC_035078.1	12745915	.	G	A	.	.	MAF_USDA=9.016
NC_035078.1	12745924	.	C	G	.	.	MAF_USDA=6.557
NC_035078.1	12746044	.	C	T	.	.	MAF_USDA=12.295
NC_035078.1	12746070	.	T	G	.	.	MAF_USDA=2.459
NC_035078.1	12746139	.	C	T	.	.	MAF_INRAE=4.167;MAF_USDA=11.475
NC_035078.1	12746306	.	G	C	.	.	MAF_INRAE=4.167;MAF_USDA=12.295
NC_035078.1	12746491	.	C	T	.	.	MAF_USDA=1.639
NC_035078.1	12746535	.	T	G	.	.	MAF_INRAE=27.215;MAF_USDA=11.176
NC_035078.1	12746609	.	A	T	.	.	MAF_INRAE=10.526
NC_035078.1	12746682	.	A	T	.	.	MAF_USDA=1.639
NC_035078.1	12746712	.	G	T	.	.	MAF_USDA=8.197
NC_035078.1	12746733	.	G	T	.	.	MAF_USDA=20.833
NC_035078.1	12746737	.	A	G	.	.	MAF_USDA=2.459
NC_035078.1	12746863	.	T	G	.	.	MAF_INRAE=31.646;MAF_USDA=30.588
NC_035078.1	12746875	.	A	T	.	.	MAF_INRAE=13.333
NC_035078.1	12746915	.	C	A	.	.	MAF_INRAE=12.658;MAF_USDA=11.765
NC_035078.1	12746979	.	C	G	.	.	MAF_INRAE=5.263;MAF_USDA=7.059
NC_035078.1	12747054	.	C	A	.	.	MAF_INRAE=47.368;MAF_USDA=30.0
NC_035078.1	12747061	.	C	T	.	.	MAF_USDA=1.639
NC_035078.1	12747062	.	G	A	.	.	MAF_USDA=2.459
NC_035078.1	12747110	.	G	A	.	.	MAF_USDA=1.639
NC_035078.1	12747250	.	G	C	.	.	MAF_USDA=8.333
NC_035078.1	12747279	.	T	A	.	.	MAF_USDA=3.333
NC_035078.1	12747292	.	G	A	.	.	MAF_INRAE=21.053;MAF_USDA=10.0
NC_035078.1	12747426	.	T	G	.	.	MAF_USDA=6.25
NC_035078.1	12749183	.	T	A	.	.	MAF_USDA=2.459
NC_035078.1	12749250	.	C	T	.	.	MAF_USDA=9.412
NC_035078.1	12749340	.	A	C	.	.	MAF_INRAE=42.405;MAF_USDA=6.25
NC_035078.1	12749345	.	C	A	.	.	MAF_INRAE=42.405;MAF_USDA=42.941
NC_035078.1	12749347	.	G	T	.	.	MAF_USDA=4.918
NC_035078.1	12749511	.	T	G	.	.	MAF_INRAE=43.038;MAF_USDA=31.176
NC_035078.1	12749516	.	A	C	.	.	MAF_USDA=1.639
NC_035078.1	12749593	.	A	T	.	.	MAF_INRAE=19.167
NC_035078.1	12749595	.	A	T	.	.	MAF_INRAE=19.167
NC_035078.1	12749708	.	G	A	.	.	MAF_USDA=6.557
NC_035078.1	12749759	.	C	T	.	.	MAF_INRAE=19.167;MAF_USDA=8.824
NC_035078.1	12749791	.	C	A	.	.	MAF_INRAE=17.722;MAF_USDA=8.235
NC_035078.1	12749844	.	T	A	.	.	MAF_INRAE=15.789;MAF_USDA=17.262
NC_035078.1	12749869	.	G	A	.	.	MAF_USDA=1.639
NC_035078.1	12749903	.	T	G	.	.	MAF_INRAE=1.667;MAF_USDA=4.167
NC_035078.1	12749920	.	A	G	.	.	MAF_USDA=8.235
NC_035078.1	12749965	.	G	A	.	.	MAF_USDA=2.459
NC_035078.1	12750006	.	A	G	.	.	MAF_INRAE=10.526;MAF_USDA=4.706
NC_035078.1	12750015	.	C	T	.	.	MAF_USDA=2.459
NC_035078.1	12750032	.	T	C	.	.	MAF_USDA=2.459
NC_035078.1	12750034	.	T	A	.	.	MAF_USDA=2.459
NC_035078.1	12750040	.	T	C	.	.	MAF_USDA=2.459
NC_035078.1	12750044	.	A	C	.	.	MAF_INRAE=20.833;MAF_USDA=22.941
NC_035078.1	12750051	.	A	C	.	.	MAF_USDA=8.197
NC_035078.1	12750062	.	T	C	.	.	MAF_INRAE=37.342;MAF_USDA=26.471
NC_035078.1	12750093	.	T	A	.	.	MAF_INRAE=8.861;MAF_USDA=4.118
NC_035078.1	12750102	.	A	C	.	.	MAF_USDA=4.918
NC_035078.1	12750105	.	C	G	.	.	MAF_USDA=12.5
NC_035078.1	12750116	.	G	A	.	.	MAF_USDA=12.5
NC_035078.1	12750264	.	G	A	.	.	MAF_USDA=7.377
NC_035078.1	12750305	.	T	G	.	.	MAF_USDA=14.754
NC_035078.1	12750309	.	C	T	.	.	MAF_USDA=2.459
NC_035078.1	12750330	.	C	A	.	.	MAF_INRAE=19.167;MAF_USDA=8.235
NC_035078.1	12750367	.	G	T	.	.	MAF_USDA=5.738
NC_035078.1	12750385	.	C	T	.	.	MAF_USDA=2.459
NC_035078.1	12750404	.	G	A	.	.	MAF_INRAE=44.937;MAF_USDA=37.647
NC_035078.1	12750443	.	A	G	.	.	MAF_USDA=7.377
NC_035078.1	12750539	.	T	A	.	.	MAF_USDA=2.459
NC_035078.1	12750543	.	T	A	.	.	MAF_INRAE=10.526
NC_035078.1	12750552	.	G	A	.	.	MAF_USDA=5.738
NC_035078.1	12750629	.	G	C	.	.	MAF_INRAE=15.789;MAF_USDA=8.235
NC_035078.1	12750669	.	C	A	.	.	MAF_INRAE=13.333;MAF_USDA=14.583
NC_035078.1	12750778	.	T	C	.	.	MAF_USDA=9.836
NC_035078.1	12750801	.	C	T	.	.	MAF_INRAE=32.911;MAF_USDA=48.235
NC_035078.1	12751085	.	C	T	.	.	MAF_INRAE=1.667;MAF_USDA=4.118
NC_035078.1	12751154	.	C	T	.	.	MAF_USDA=1.639
NC_035078.1	12751260	.	C	A	.	.	MAF_INRAE=1.667;MAF_USDA=2.941
NC_035078.1	12751291	.	C	T	.	.	MAF_INRAE=12.5;MAF_USDA=2.459
NC_035078.1	12751370	.	T	C	.	.	MAF_INRAE=4.43;MAF_USDA=7.377
NC_035078.1	12751378	.	C	T	.	.	MAF_USDA=7.377
NC_035078.1	12751422	.	A	G	.	.	MAF_INRAE=23.418;MAF_USDA=4.118
NC_035078.1	12751439	.	C	T	.	.	MAF_USDA=20.833
NC_035078.1	12751441	.	A	T	.	.	MAF_USDA=20.833
NC_035078.1	12751454	.	A	C	.	.	MAF_INRAE=5.263;MAF_USDA=13.529
NC_035078.1	12751521	.	A	G	.	.	MAF_INRAE=23.418;MAF_USDA=9.412
NC_035078.1	12751564	.	T	C	.	.	MAF_INRAE=30.38;MAF_USDA=22.353
NC_035078.1	12751581	.	A	G	.	.	MAF_INRAE=37.975;MAF_USDA=20.588
NC_035078.1	12751670	.	T	C	.	.	MAF_INRAE=2.532;MAF_USDA=13.529
NC_035078.1	12751782	.	A	T	.	.	MAF_INRAE=2.5;MAF_USDA=4.118
NC_035078.1	12751827	.	C	T	.	.	MAF_INRAE=4.167;MAF_USDA=1.639
NC_035078.1	12751857	.	C	T	.	.	MAF_INRAE=16.667;MAF_USDA=10.588
NC_035078.1	12751913	.	C	T	.	.	MAF_INRAE=15.789;MAF_USDA=2.353
NC_035078.1	12752040	.	T	A	.	.	MAF_USDA=10.714
NC_035078.1	12752054	.	A	T,*	.	.	MAF_INRAE=5.263;MAF_USDA=3.333
NC_035078.1	12752262	.	C	T	.	.	MAF_INRAE=4.167;MAF_USDA=2.5
NC_035078.1	12752283	.	G	T	.	.	MAF_INRAE=1.667;MAF_USDA=4.167
NC_035078.1	12752424	.	G	C	.	.	MAF_INRAE=7.595
NC_035078.1	12752435	.	G	C	.	.	MAF_USDA=1.695
NC_035078.1	12752498	.	T	C	.	.	MAF_USDA=5.738
NC_035078.1	12752512	.	A	G	.	.	MAF_USDA=9.016
NC_035078.1	12752545	.	C	A	.	.	MAF_USDA=8.197
NC_035078.1	12752572	.	C	A	.	.	MAF_USDA=6.557
NC_035078.1	12752597	.	C	T	.	.	MAF_INRAE=4.167;MAF_USDA=6.471
NC_035078.1	12752602	.	T	G	.	.	MAF_USDA=2.459
NC_035078.1	12752786	.	A	T	.	.	MAF_INRAE=4.167;MAF_USDA=1.639
NC_035078.1	12752818	.	T	C	.	.	MAF_INRAE=22.152;MAF_USDA=11.765
NC_035078.1	12752819	.	G	A	.	.	MAF_INRAE=22.5;MAF_USDA=11.765
NC_035078.1	12752830	.	T	C	.	.	MAF_USDA=8.197
NC_035078.1	12752842	.	A	C	.	.	MAF_INRAE=29.747;MAF_USDA=46.471
NC_035078.1	12752866	.	G	T	.	.	MAF_INRAE=11.667;MAF_USDA=10.417
NC_035078.1	12752918	.	T	C	.	.	MAF_INRAE=12.658;MAF_USDA=1.639
NC_035078.1	12752926	.	T	A	.	.	MAF_USDA=2.459
NC_035078.1	12753031	.	G	T	.	.	MAF_INRAE=21.667;MAF_USDA=30.0
NC_035078.1	12753084	.	C	T	.	.	MAF_USDA=4.918
NC_035078.1	12753176	.	C	T	.	.	MAF_INRAE=7.595
NC_035078.1	12753270	.	G	A	.	.	MAF_USDA=5.738
NC_035078.1	12753335	.	A	T	.	.	MAF_INRAE=13.291;MAF_USDA=5.882
NC_035078.1	12753349	.	T	C	.	.	MAF_INRAE=12.025;MAF_USDA=3.529
NC_035078.1	12753493	.	C	T	.	.	MAF_USDA=1.639
NC_035078.1	12753615	.	T	A	.	.	MAF_INRAE=15.823;MAF_USDA=10.0
NC_035078.1	12753628	.	G	A	.	.	MAF_INRAE=5.833;MAF_USDA=10.417
NC_035078.1	12753674	.	T	G	.	.	MAF_INRAE=2.5;MAF_USDA=4.118
NC_035078.1	12753680	.	C	T	.	.	MAF_USDA=10.417
NC_035078.1	12753839	.	T	G	.	.	MAF_USDA=7.377
NC_035078.1	12753881	.	C	T	.	.	MAF_USDA=1.639
NC_035078.1	12753993	.	G	A	.	.	MAF_USDA=1.639
NC_035078.1	12754151	.	C	T	.	.	MAF_INRAE=3.333
NC_035078.1	12754190	.	T	G	.	.	MAF_USDA=4.098
NC_035078.1	12754267	.	C	A	.	.	MAF_INRAE=4.167;MAF_USDA=1.765
NC_035078.1	12754387	.	G	A	.	.	MAF_USDA=9.836
NC_035078.1	12754497	.	C	T	.	.	MAF_USDA=6.557
NC_035078.1	12754621	.	T	G	.	.	MAF_INRAE=12.5;MAF_USDA=7.647
NC_035078.1	12754674	.	C	T	.	.	MAF_USDA=5.738
NC_035078.1	12754949	.	G	A	.	.	MAF_USDA=5.738
NC_035078.1	12754988	.	T	G	.	.	MAF_INRAE=5.0;MAF_USDA=20.0
NC_035078.1	12755026	.	T	A	.	.	MAF_INRAE=11.667;MAF_USDA=3.529
NC_035078.1	12755031	.	T	G	.	.	MAF_INRAE=24.167;MAF_USDA=5.294
NC_035078.1	12755193	.	A	G	.	.	MAF_INRAE=27.5;MAF_USDA=30.588
NC_035078.1	12755197	.	C	T	.	.	MAF_USDA=4.098
NC_035078.1	12755213	.	A	T	.	.	MAF_USDA=10.417
NC_035078.1	12755478	.	A	T	.	.	MAF_INRAE=13.333
NC_035078.1	12755515	.	A	T	.	.	MAF_INRAE=5.696;MAF_USDA=9.412
NC_035078.1	12755577	.	G	T	.	.	MAF_USDA=3.529
NC_035078.1	12755594	.	C	T	.	.	MAF_USDA=2.459
NC_035078.1	12755605	.	C	T	.	.	MAF_USDA=8.235
NC_035078.1	12755796	.	T	C	.	.	MAF_USDA=16.393
NC_035078.1	12755832	.	G	A	.	.	MAF_INRAE=14.167
NC_035078.1	12755952	.	C	G	.	.	MAF_INRAE=9.167;MAF_USDA=2.083
NC_035078.1	12755998	.	G	A	.	.	MAF_INRAE=2.632
NC_035078.1	12756129	.	C	T	.	.	MAF_INRAE=3.333
NC_035078.1	12756266	.	C	T	.	.	MAF_INRAE=5.0;MAF_USDA=10.656
NC_035078.1	12756357	.	G	A	.	.	MAF_USDA=1.639
NC_035078.1	12756555	.	C	T	.	.	MAF_INRAE=29.114;MAF_USDA=38.824
NC_035078.1	12756609	.	G	A	.	.	MAF_INRAE=17.089;MAF_USDA=4.118
NC_035078.1	12757245	.	C	T	.	.	MAF_INRAE=16.667;MAF_USDA=20.833
NC_035078.1	12757742	.	T	C	.	.	MAF_INRAE=29.114;MAF_USDA=47.059
NC_035078.1	12757780	.	G	A	.	.	MAF_INRAE=2.5;MAF_USDA=10.417
NC_035078.1	12757902	.	C	T	.	.	MAF_USDA=4.098
NC_035078.1	12757941	.	T	C	.	.	MAF_INRAE=32.911;MAF_USDA=43.75
NC_035078.1	12757952	.	C	G	.	.	MAF_USDA=4.098
NC_035078.1	12757956	.	G	A	.	.	MAF_USDA=4.918
NC_035078.1	12758182	.	C	T	.	.	MAF_INRAE=10.526;MAF_USDA=11.475
NC_035078.1	12758196	.	T	C	.	.	MAF_INRAE=5.696
NC_035078.1	12758198	.	C	T	.	.	MAF_INRAE=12.5;MAF_USDA=10.417
NC_035078.1	12758199	.	G	A	.	.	MAF_INRAE=5.833
NC_035078.1	12758231	.	C	T	.	.	MAF_INRAE=44.937;MAF_USDA=40.0
NC_035078.1	12758271	.	C	G	.	.	MAF_INRAE=6.329
NC_035078.1	12758372	.	T	A	.	.	MAF_INRAE=15.833;MAF_USDA=20.833
NC_035078.1	12758375	.	T	G	.	.	MAF_INRAE=16.667;MAF_USDA=20.833
NC_035078.1	12758389	.	T	C	.	.	MAF_USDA=1.639
NC_035078.1	12758410	.	G	T	.	.	MAF_INRAE=5.0;MAF_USDA=5.738
NC_035078.1	12758436	.	C	T	.	.	MAF_USDA=10.417
NC_035078.1	12758446	.	C	T	.	.	MAF_INRAE=17.722;MAF_USDA=8.235
NC_035078.1	12758479	.	C	T	.	.	MAF_INRAE=37.975;MAF_USDA=44.706
NC_035078.1	12758515	.	C	A	.	.	MAF_INRAE=18.354;MAF_USDA=14.118
NC_035078.1	12758521	.	C	G	.	.	MAF_USDA=10.417
NC_035078.1	12758779	.	C	G	.	.	MAF_INRAE=4.167;MAF_USDA=3.279
NC_035078.1	12759026	.	G	C	.	.	MAF_INRAE=8.228;MAF_USDA=1.639
NC_035078.1	12759242	.	T	A	.	.	MAF_USDA=10.417
NC_035078.1	12759304	.	A	G	.	.	MAF_INRAE=7.595;MAF_USDA=1.639
NC_035078.1	12759323	.	G	A	.	.	MAF_INRAE=18.333;MAF_USDA=10.588
NC_035078.1	12759436	.	T	A	.	.	MAF_USDA=1.639
NC_035078.1	12759437	.	G	A	.	.	MAF_USDA=1.639
NC_035078.1	12759545	.	T	C	.	.	MAF_INRAE=8.228;MAF_USDA=7.377
NC_035078.1	12759812	.	G	C	.	.	MAF_INRAE=12.5;MAF_USDA=19.412
NC_035078.1	12759825	.	G	A	.	.	MAF_INRAE=15.0
NC_035078.1	12759827	.	T	A	.	.	MAF_INRAE=15.0
NC_035078.1	12759864	.	T	C	.	.	MAF_USDA=4.098
NC_035078.1	12759874	.	C	A	.	.	MAF_INRAE=2.632
NC_035078.1	12759926	.	G	T	.	.	MAF_INRAE=40.833
NC_035078.1	12759974	.	G	A	.	.	MAF_USDA=1.639
NC_035078.1	12760155	.	A	T	.	.	MAF_INRAE=1.667
NC_035078.1	12760189	.	G	A	.	.	MAF_INRAE=1.667;MAF_USDA=2.353
NC_035078.1	12760207	.	G	A	.	.	MAF_INRAE=24.167
NC_035078.1	12760258	.	T	G	.	.	MAF_USDA=8.197
NC_035078.1	12760288	.	G	A	.	.	MAF_USDA=8.197
NC_035078.1	12760593	.	G	C	.	.	MAF_USDA=11.667
NC_035078.1	12760594	.	C	T	.	.	MAF_INRAE=33.333;MAF_USDA=41.667
NC_035078.1	12760611	.	A	G	.	.	MAF_USDA=31.548
NC_035078.1	12760710	.	T	G	.	.	MAF_INRAE=21.519;MAF_USDA=18.235
NC_035078.1	12760767	.	T	C	.	.	MAF_USDA=7.377
NC_035078.1	12760837	.	T	C	.	.	MAF_INRAE=17.089;MAF_USDA=7.647
NC_035078.1	12760909	.	C	A	.	.	MAF_INRAE=17.089;MAF_USDA=8.235
NC_035078.1	12760993	.	T	A	.	.	MAF_USDA=3.279
NC_035078.1	12761056	.	A	G	.	.	MAF_INRAE=5.263
NC_035078.1	12761210	.	A	T	.	.	MAF_INRAE=5.0
NC_035078.1	12761216	.	A	T	.	.	MAF_INRAE=2.5
NC_035078.1	12761617	.	A	C	.	.	MAF_INRAE=16.456;MAF_USDA=3.529
NC_035078.1	12761822	.	G	T	.	.	MAF_USDA=4.918
NC_035078.1	12762001	.	CCACTGG	CCACTGA	.	.	MAF_USDA=27.083
NC_035078.1	12762007	.	G	A	.	.	MAF_INRAE=35.833
NC_035078.1	12762066	.	C	T	.	.	MAF_INRAE=42.5
NC_035078.1	12762073	.	G	C	.	.	MAF_INRAE=43.333
NC_035078.1	12762102	.	T	A	.	.	MAF_INRAE=30.0
NC_035078.1	12762145	.	C	T	.	.	MAF_INRAE=27.5
NC_035078.1	12762168	.	T	A	.	.	MAF_INRAE=30.833;MAF_USDA=20.588
NC_035078.1	12762193	.	A	G	.	.	MAF_INRAE=8.333;MAF_USDA=16.471
NC_035078.1	12762202	.	A	G	.	.	MAF_INRAE=4.167
NC_035078.1	12762205	.	A	C	.	.	MAF_INRAE=3.333
NC_035078.1	12762206	.	A	T	.	.	MAF_INRAE=2.5
NC_035078.1	12762207	.	A	T	.	.	MAF_INRAE=2.5
NC_035078.1	12762261	.	G	A	.	.	MAF_USDA=1.639
NC_035078.1	12762507	.	T	A	.	.	MAF_USDA=8.333
NC_035078.1	12762509	.	G	A	.	.	MAF_USDA=12.5
NC_035078.1	12763062	.	G	A	.	.	MAF_USDA=3.279
NC_035078.1	12763190	.	T	C	.	.	MAF_USDA=5.738
NC_035078.1	12763215	.	C	T	.	.	MAF_INRAE=17.722;MAF_USDA=6.471
NC_035078.1	12763246	.	G	C	.	.	MAF_USDA=4.918
NC_035078.1	12763249	.	C	T	.	.	MAF_USDA=4.918
NC_035078.1	12763282	.	A	G	.	.	MAF_USDA=1.639
NC_035078.1	12763286	.	G	T	.	.	MAF_USDA=1.639
NC_035078.1	12763292	.	A	G	.	.	MAF_INRAE=13.924;MAF_USDA=1.639
NC_035078.1	12763381	.	G	A	.	.	MAF_INRAE=2.5;MAF_USDA=4.118
NC_035078.1	12763388	.	C	T	.	.	MAF_USDA=2.5
NC_035078.1	12763407	.	G	A	.	.	MAF_INRAE=19.62;MAF_USDA=13.529
NC_035078.1	12763445	.	C	T	.	.	MAF_USDA=12.5
NC_035078.1	12763474	.	T	A	.	.	MAF_INRAE=26.582;MAF_USDA=22.941
NC_035078.1	12763508	.	G	A	.	.	MAF_INRAE=18.987;MAF_USDA=11.765
NC_035078.1	12763819	.	A	G	.	.	MAF_INRAE=27.215;MAF_USDA=28.235
NC_035078.1	12763835	.	T	C	.	.	MAF_INRAE=27.215;MAF_USDA=28.235
NC_035078.1	12764279	.	A	G	.	.	MAF_USDA=2.459
NC_035078.1	12764296	.	G	A	.	.	MAF_INRAE=5.0;MAF_USDA=3.279
NC_035078.1	12764424	.	G	T	.	.	MAF_INRAE=19.167;MAF_USDA=21.765
NC_035078.1	12764977	.	G	T	.	.	MAF_USDA=9.016
NC_035078.1	12765172	.	G	T	.	.	MAF_INRAE=19.167;MAF_USDA=18.235
NC_035078.1	12765201	.	A	T	.	.	MAF_USDA=12.941
NC_035078.1	12765238	.	C	A	.	.	MAF_INRAE=19.167;MAF_USDA=21.176
NC_035078.1	12765336	.	T	C	.	.	MAF_USDA=8.197
NC_035078.1	12765434	.	G	T	.	.	MAF_USDA=1.639
NC_035078.1	12765578	.	T	G	.	.	MAF_USDA=4.098
NC_035078.1	12765684	.	A	C	.	.	MAF_USDA=1.724
NC_035078.1	12766888	.	A	G	.	.	MAF_INRAE=47.368
NC_035078.1	12767074	.	T	C	.	.	MAF_INRAE=5.263;MAF_USDA=5.882
NC_035078.1	12767168	.	G	T	.	.	MAF_INRAE=10.127;MAF_USDA=2.083
NC_035078.1	12767191	.	T	C	.	.	MAF_INRAE=36.709;MAF_USDA=42.353
NC_035078.1	12767417	.	G	T	.	.	MAF_USDA=1.639
NC_035078.1	12767439	.	T	G	.	.	MAF_INRAE=25.0;MAF_USDA=39.412
NC_035078.1	12767455	.	T	C	.	.	MAF_INRAE=25.0;MAF_USDA=40.0
NC_035078.1	12767581	.	T	C	.	.	MAF_USDA=4.918
NC_035078.1	12767613	.	T	A	.	.	MAF_INRAE=15.0
NC_035078.1	12767621	.	C	A	.	.	MAF_INRAE=29.747;MAF_USDA=10.417
NC_035078.1	12767790	.	C	A	.	.	MAF_USDA=1.639
NC_035078.1	12767792	.	T	A	.	.	MAF_USDA=1.639
NC_035078.1	12767802	.	C	T	.	.	MAF_INRAE=5.263;MAF_USDA=14.583
NC_035078.1	12767808	.	T	A	.	.	MAF_INRAE=5.263;MAF_USDA=14.583
NC_035078.1	12767999	.	G	A	.	.	MAF_INRAE=18.333;MAF_USDA=10.588
NC_035078.1	12768001	.	C	A	.	.	MAF_INRAE=18.333
NC_035078.1	12768144	.	T	C	.	.	MAF_INRAE=5.833;MAF_USDA=21.311
NC_035078.1	12768314	.	G	C	.	.	MAF_USDA=5.738
NC_035078.1	12768410	.	A	G	.	.	MAF_INRAE=4.167
NC_035078.1	12768417	.	G	A	.	.	MAF_INRAE=7.5
NC_035078.1	12768428	.	A	G	.	.	MAF_INRAE=8.333
NC_035078.1	12768432	.	G	A	.	.	MAF_INRAE=9.167
NC_035078.1	12768453	.	A	G	.	.	MAF_INRAE=9.167
NC_035078.1	12768468	.	A	G	.	.	MAF_INRAE=7.5
NC_035078.1	12768471	.	C	A	.	.	MAF_INRAE=8.333
NC_035078.1	12768502	.	G	C	.	.	MAF_INRAE=4.167
NC_035078.1	12768565	.	A	C	.	.	MAF_USDA=10.656
NC_035078.1	12768566	.	G	A	.	.	MAF_USDA=10.656
NC_035078.1	12768592	.	G	T	.	.	MAF_USDA=8.235
NC_035078.1	12768633	.	G	A	.	.	MAF_INRAE=1.667;MAF_USDA=4.167
NC_035078.1	12768893	.	C	A	.	.	MAF_INRAE=10.759;MAF_USDA=2.083
NC_035078.1	12768916	.	C	T	.	.	MAF_INRAE=25.0
NC_035078.1	12768929	.	A	G	.	.	MAF_INRAE=8.333
NC_035078.1	12769088	.	C	A	.	.	MAF_INRAE=27.848;MAF_USDA=5.882
NC_035078.1	12769090	.	A	C	.	.	MAF_USDA=5.738
NC_035078.1	12769306	.	C	A	.	.	MAF_INRAE=10.759;MAF_USDA=5.882
NC_035078.1	12769335	.	A	T	.	.	MAF_INRAE=23.418;MAF_USDA=8.824
NC_035078.1	12769417	.	C	T	.	.	MAF_USDA=8.824
NC_035078.1	12769423	.	C	A	.	.	MAF_INRAE=25.0;MAF_USDA=20.0
NC_035078.1	12769424	.	G	A	.	.	MAF_INRAE=19.167;MAF_USDA=6.471
NC_035078.1	12769444	.	G	T	.	.	MAF_INRAE=1.667;MAF_USDA=2.353
NC_035078.1	12769464	.	C	A	.	.	MAF_INRAE=15.823;MAF_USDA=18.235
NC_035078.1	12769489	.	T	C	.	.	MAF_USDA=1.639
NC_035078.1	12769525	.	G	T	.	.	MAF_INRAE=1.667;MAF_USDA=7.059
NC_035078.1	12769729	.	T	C	.	.	MAF_USDA=2.459
NC_035078.1	12769734	.	C	T	.	.	MAF_INRAE=44.304;MAF_USDA=42.941
NC_035078.1	12769747	.	A	G	.	.	MAF_INRAE=17.722;MAF_USDA=25.294
NC_035078.1	12769874	.	T	C	.	.	MAF_INRAE=46.835;MAF_USDA=29.412
NC_035078.1	12770022	.	C	A	.	.	MAF_USDA=4.098
NC_035078.1	12770134	.	T	G	.	.	MAF_INRAE=15.823;MAF_USDA=14.706
NC_035078.1	12770156	.	G	C	.	.	MAF_INRAE=15.823;MAF_USDA=24.706
NC_035078.1	12770255	.	C	T	.	.	MAF_INRAE=15.0;MAF_USDA=8.824
NC_035078.1	12770259	.	T	G	.	.	MAF_INRAE=21.667;MAF_USDA=4.706
NC_035078.1	12770265	.	T	C	.	.	MAF_INRAE=14.167;MAF_USDA=7.647
NC_035078.1	12770267	.	T	C	.	.	MAF_INRAE=33.333;MAF_USDA=33.529
NC_035078.1	12770469	.	C	T	.	.	MAF_INRAE=8.333
NC_035078.1	12770685	.	C	G	.	.	MAF_INRAE=1.667;MAF_USDA=2.353
NC_035078.1	12770718	.	A	C	.	.	MAF_USDA=1.639
NC_035078.1	12770746	.	G	A	.	.	MAF_INRAE=10.759;MAF_USDA=1.765
NC_035078.1	12770953	.	G	A	.	.	MAF_USDA=1.639
NC_035078.1	12770983	.	C	A	.	.	MAF_USDA=3.279
NC_035078.1	12771185	.	A	T	.	.	MAF_USDA=4.118
NC_035078.1	12771219	.	A	G	.	.	MAF_INRAE=35.833
NC_035078.1	12771225	.	C	T	.	.	MAF_INRAE=36.667
NC_035078.1	12771236	.	A	G	.	.	MAF_INRAE=41.667
NC_035078.1	12771238	.	G	A	.	.	MAF_INRAE=2.5
NC_035078.1	12771252	.	G	A	.	.	MAF_INRAE=46.667
NC_035078.1	12771271	.	A	T	.	.	MAF_INRAE=46.667
NC_035078.1	12771279	.	A	G	.	.	MAF_INRAE=46.667
NC_035078.1	12771296	.	T	C	.	.	MAF_INRAE=45.833
NC_035078.1	12771618	.	C	A	.	.	MAF_INRAE=25.833
NC_035078.1	12771684	.	A	G	.	.	MAF_INRAE=6.667
NC_035078.1	12771736	.	G	A	.	.	MAF_INRAE=16.667
NC_035078.1	12771776	.	C	T	.	.	MAF_INRAE=9.167
NC_035078.1	12771823	.	T	A	.	.	MAF_INRAE=20.833;MAF_USDA=15.217
NC_035078.1	12772011	.	C	G	.	.	MAF_USDA=3.279
NC_035078.1	12772140	.	G	T	.	.	MAF_INRAE=4.167;MAF_USDA=7.647
NC_035078.1	12772171	.	A	G	.	.	MAF_INRAE=1.667
NC_035078.1	12772173	.	C	T	.	.	MAF_INRAE=1.667
NC_035078.1	12772213	.	A	T	.	.	MAF_INRAE=4.167;MAF_USDA=7.059
NC_035078.1	12772256	.	G	T	.	.	MAF_INRAE=16.456;MAF_USDA=20.588
NC_035078.1	12772278	.	A	C	.	.	MAF_INRAE=46.203;MAF_USDA=19.412
NC_035078.1	12772295	.	G	C	.	.	MAF_INRAE=2.5
NC_035078.1	12772296	.	T	A	.	.	MAF_INRAE=2.5
NC_035078.1	12772370	.	A	T	.	.	MAF_INRAE=35.833
NC_035078.1	12772420	.	A	G	.	.	MAF_USDA=4.098
NC_035078.1	12772503	.	A	T	.	.	MAF_INRAE=20.833;MAF_USDA=32.353
NC_035078.1	12772565	.	T	A	.	.	MAF_INRAE=18.987;MAF_USDA=42.353
NC_035078.1	12772576	.	G	T	.	.	MAF_USDA=15.294
NC_035078.1	12772595	.	A	T	.	.	MAF_USDA=4.098
NC_035078.1	12772604	.	A	T	.	.	MAF_INRAE=7.595
NC_035078.1	12772708	.	C	T	.	.	MAF_INRAE=15.823
NC_035078.1	12772719	.	A	T	.	.	MAF_USDA=3.279
NC_035078.1	12772834	.	C	T	.	.	MAF_INRAE=15.19;MAF_USDA=17.059
NC_035078.1	12772904	.	C	A	.	.	MAF_INRAE=12.658
NC_035078.1	12772908	.	G	T	.	.	MAF_INRAE=15.833
NC_035078.1	12772912	.	T	G	.	.	MAF_INRAE=5.0;MAF_USDA=4.098
NC_035078.1	12772913	.	A	T	.	.	MAF_USDA=1.639
NC_035078.1	12772917	.	G	T	.	.	MAF_INRAE=5.0
NC_035078.1	12772934	.	G	C	.	.	MAF_USDA=5.738
NC_035078.1	12772964	.	C	T	.	.	MAF_USDA=4.118
NC_035078.1	12773039	.	T	G	.	.	MAF_INRAE=8.333;MAF_USDA=4.706
NC_035078.1	12773125	.	C	A	.	.	MAF_INRAE=16.456;MAF_USDA=7.059
NC_035078.1	12773157	.	C	A	.	.	MAF_INRAE=13.924;MAF_USDA=5.294
NC_035078.1	12773168	.	T	A	.	.	MAF_INRAE=7.595
NC_035078.1	12773180	.	C	A	.	.	MAF_USDA=4.098
NC_035078.1	12773230	.	G	A	.	.	MAF_INRAE=7.595
NC_035078.1	12773247	.	A	T	.	.	MAF_INRAE=31.579;MAF_USDA=4.706
NC_035078.1	12773296	.	A	C	.	.	MAF_INRAE=8.333;MAF_USDA=10.0
NC_035078.1	12773347	.	T	G	.	.	MAF_INRAE=1.667
NC_035078.1	12773375	.	T	C	.	.	MAF_USDA=4.098
NC_035078.1	12773397	.	C	T	.	.	MAF_INRAE=15.0
NC_035078.1	12779249	.	T	A	.	.	MAF_INRAE=4.167
NC_035078.1	12779389	.	G	A	.	.	MAF_USDA=4.098
NC_035078.1	12779407	.	A	T	.	.	MAF_INRAE=23.333
NC_035078.1	12779413	.	T	A	.	.	MAF_USDA=1.667
NC_035078.1	12779427	.	T	G	.	.	MAF_INRAE=15.833;MAF_USDA=13.529
NC_035078.1	12779435	.	A	G	.	.	MAF_INRAE=10.833;MAF_USDA=10.417
NC_035078.1	12779485	.	C	A	.	.	MAF_USDA=5.738
NC_035078.1	12779590	.	A	G	.	.	MAF_USDA=6.667
NC_035078.1	12779626	.	C	T	.	.	MAF_USDA=8.197
NC_035078.1	12779675	.	C	T	.	.	MAF_INRAE=10.833
NC_035078.1	12779748	.	C	T	.	.	MAF_USDA=2.459
NC_035078.1	12779765	.	T	G	.	.	MAF_INRAE=3.333;MAF_USDA=4.918
NC_035078.1	12779840	.	T	G	.	.	MAF_INRAE=4.167;MAF_USDA=4.118
NC_035078.1	12779875	.	C	A	.	.	MAF_INRAE=13.333
NC_035078.1	12779994	.	C	T	.	.	MAF_USDA=7.377
NC_035078.1	12780046	.	G	C	.	.	MAF_INRAE=1.667;MAF_USDA=2.459
NC_035078.1	12780202	.	G	A	.	.	MAF_USDA=3.279
NC_035078.1	12780322	.	C	A	.	.	MAF_INRAE=4.167;MAF_USDA=4.118
NC_035078.1	12780483	.	A	G	.	.	MAF_USDA=1.639
NC_035078.1	12780542	.	T	C	.	.	MAF_USDA=8.197
NC_035078.1	12780704	.	A	G	.	.	MAF_USDA=2.459
NC_035078.1	12780721	.	C	A	.	.	MAF_INRAE=3.333;MAF_USDA=2.083
NC_035078.1	12780818	.	C	G	.	.	MAF_USDA=6.557
NC_035078.1	12780848	.	T	G	.	.	MAF_USDA=5.738
NC_035078.1	12780856	.	A	G	.	.	MAF_USDA=8.333
NC_035078.1	12780985	.	C	A	.	.	MAF_INRAE=1.667;MAF_USDA=4.918
NC_035078.1	12781008	.	T	G	.	.	MAF_USDA=1.639
NC_035078.1	12781138	.	A	G	.	.	MAF_USDA=5.738
NC_035078.1	12781257	.	A	G	.	.	MAF_INRAE=5.263;MAF_USDA=6.471
NC_035078.1	12781350	.	G	T	.	.	MAF_INRAE=19.62;MAF_USDA=12.941
NC_035078.1	12781433	.	G	T	.	.	MAF_USDA=5.738
NC_035078.1	12781655	.	T	C	.	.	MAF_INRAE=8.333
NC_035078.1	12781711	.	C	T	.	.	MAF_USDA=3.279
NC_035078.1	12781734	.	C	A	.	.	MAF_USDA=9.836
NC_035078.1	12781749	.	T	A	.	.	MAF_USDA=8.197
NC_035078.1	12781768	.	C	T	.	.	MAF_USDA=2.459
NC_035078.1	12781774	.	T	C	.	.	MAF_INRAE=6.329;MAF_USDA=17.213
NC_035078.1	12781952	.	G	T	.	.	MAF_USDA=2.459
NC_035078.1	12782266	.	C	A	.	.	MAF_USDA=1.667
NC_035078.1	12782267	.	G	A	.	.	MAF_USDA=9.167
NC_035078.1	12782445	.	G	T	.	.	MAF_USDA=2.542
NC_035078.1	12782455	.	C	T	.	.	MAF_INRAE=29.114;MAF_USDA=29.518
NC_035078.1	12782486	.	C	A	.	.	MAF_USDA=1.695
NC_035078.1	12782537	.	G	A	.	.	MAF_INRAE=7.595
NC_035078.1	12782590	.	T	C	.	.	MAF_USDA=9.016
NC_035078.1	12782615	.	G	A	.	.	MAF_USDA=10.0
NC_035078.1	12784956	.	G	A	.	.	MAF_USDA=1.667
NC_035078.1	12784965	.	G	C	.	.	MAF_USDA=7.377
NC_035078.1	12785076	.	A	C	.	.	MAF_INRAE=5.263;MAF_USDA=1.639
NC_035078.1	12785091	.	G	A	.	.	MAF_USDA=2.5
NC_035078.1	12785132	.	G	C	.	.	MAF_INRAE=5.263;MAF_USDA=6.557
NC_035078.1	12785166	.	T	G	.	.	MAF_INRAE=8.333;MAF_USDA=19.412
NC_035078.1	12785184	.	G	C	.	.	MAF_INRAE=15.823;MAF_USDA=41.176
NC_035078.1	12785247	.	C	A	.	.	MAF_INRAE=19.62;MAF_USDA=4.118
NC_035078.1	12785407	.	C	T	.	.	MAF_USDA=3.279
NC_035078.1	12785488	.	C	A	.	.	MAF_USDA=7.377
NC_035078.1	12785513	.	T	A	.	.	MAF_INRAE=3.333
NC_035078.1	12785601	.	A	G	.	.	MAF_USDA=4.098
NC_035078.1	12785647	.	T	A	.	.	MAF_USDA=9.016
NC_035078.1	12785825	.	C	T	.	.	MAF_INRAE=5.263;MAF_USDA=3.279
NC_035078.1	12785991	.	G	A	.	.	MAF_USDA=4.098
NC_035078.1	12786099	.	C	T	.	.	MAF_INRAE=10.759;MAF_USDA=1.765
NC_035078.1	12786116	.	G	T	.	.	MAF_INRAE=5.0
NC_035078.1	12786143	.	C	T	.	.	MAF_USDA=7.647
NC_035078.1	12786144	.	G	A	.	.	MAF_USDA=18.033
NC_035078.1	12786274	.	C	T	.	.	MAF_INRAE=10.526;MAF_USDA=13.115
NC_035078.1	12786374	.	T	A	.	.	MAF_USDA=9.016
NC_035078.1	12786454	.	C	G	.	.	MAF_INRAE=12.658;MAF_USDA=15.294
NC_035078.1	12786724	.	G	A	.	.	MAF_INRAE=13.291;MAF_USDA=1.639
NC_035078.1	12786727	.	C	T	.	.	MAF_INRAE=21.519;MAF_USDA=22.353
NC_035078.1	12786744	.	T	A	.	.	MAF_INRAE=7.5;MAF_USDA=12.5
NC_035078.1	12786843	.	T	A	.	.	MAF_USDA=1.639
NC_035078.1	12786873	.	C	T	.	.	MAF_USDA=1.639
NC_035078.1	12786874	.	C	A	.	.	MAF_USDA=2.459
NC_035078.1	12786983	.	A	T	.	.	MAF_INRAE=5.0;MAF_USDA=17.213
NC_035078.1	12787031	.	G	A	.	.	MAF_USDA=5.738
NC_035078.1	12787111	.	C	A	.	.	MAF_INRAE=1.667;MAF_USDA=1.765
NC_035078.1	12787132	.	T	A	.	.	MAF_INRAE=5.0;MAF_USDA=13.934
NC_035078.1	12787158	.	T	G	.	.	MAF_INRAE=9.167;MAF_USDA=11.765
NC_035078.1	12787168	.	T	C	.	.	MAF_INRAE=13.333;MAF_USDA=10.656
NC_035078.1	12787169	.	G	T	.	.	MAF_INRAE=13.333;MAF_USDA=10.656
NC_035078.1	12787204	.	C	A	.	.	MAF_USDA=1.639
NC_035078.1	12787242	.	T	G	.	.	MAF_USDA=4.918
NC_035078.1	12787281	.	A	C	.	.	MAF_USDA=2.459
NC_035078.1	12787336	.	C	T	.	.	MAF_USDA=6.471
NC_035078.1	12787389	.	C	A	.	.	MAF_INRAE=5.263;MAF_USDA=2.459
NC_035078.1	12787402	.	T	C	.	.	MAF_INRAE=13.333;MAF_USDA=12.5
NC_035078.1	12787403	.	G	A	.	.	MAF_INRAE=8.333;MAF_USDA=7.059
NC_035078.1	12787443	.	A	G	.	.	MAF_INRAE=2.5
NC_035078.1	12787829	.	C	G	.	.	MAF_INRAE=16.667
NC_035078.1	12787843	.	T	G	.	.	MAF_INRAE=32.5;MAF_USDA=10.0
NC_035078.1	12787951	.	A	G	.	.	MAF_USDA=17.059
NC_035078.1	12787995	.	T	C	.	.	MAF_USDA=15.294
NC_035078.1	12788004	.	A	G	.	.	MAF_USDA=12.5
NC_035078.1	12788020	.	T	G	.	.	MAF_INRAE=22.785;MAF_USDA=39.583
NC_035078.1	12788057	.	A	G	.	.	MAF_INRAE=8.333;MAF_USDA=16.667
NC_035078.1	12788074	.	C	G	.	.	MAF_INRAE=5.0
NC_035078.1	12788116	.	G	T	.	.	MAF_INRAE=5.0
NC_035078.1	12788117	.	A	C	.	.	MAF_INRAE=14.557;MAF_USDA=4.706
NC_035078.1	12788131	.	T	C	.	.	MAF_INRAE=24.684;MAF_USDA=28.235
NC_035078.1	12788152	.	G	A	.	.	MAF_USDA=6.557
NC_035078.1	12788186	.	A	G	.	.	MAF_INRAE=14.557;MAF_USDA=4.118
NC_035078.1	12788193	.	T	A	.	.	MAF_INRAE=10.127;MAF_USDA=5.952
NC_035078.1	12788267	.	A	G	.	.	MAF_USDA=4.098
NC_035078.1	12788451	.	T	C	.	.	MAF_USDA=3.279
NC_035078.1	12788454	.	A	C	.	.	MAF_USDA=3.279
NC_035078.1	12788559	.	C	A	.	.	MAF_USDA=4.098
NC_035078.1	12788701	.	C	T	.	.	MAF_USDA=37.069
NC_035078.1	12788732	.	T	C	.	.	MAF_USDA=5.833
NC_035078.1	12789043	.	G	T	.	.	MAF_USDA=4.098
NC_035078.1	12789044	.	A	G	.	.	MAF_INRAE=21.053;MAF_USDA=47.917
NC_035078.1	12789051	.	C	G	.	.	MAF_USDA=4.167
NC_035078.1	12789087	.	G	C	.	.	MAF_USDA=37.5
NC_035078.1	12789113	.	A	G	.	.	MAF_USDA=7.377
NC_035078.1	12789118	.	A	G	.	.	MAF_USDA=41.667
NC_035078.1	12789131	.	G	C	.	.	MAF_USDA=18.75
NC_035078.1	12789151	.	C	G	.	.	MAF_USDA=12.295
NC_035078.1	12789163	.	G	T	.	.	MAF_USDA=5.738
NC_035078.1	12789167	.	G	C	.	.	MAF_USDA=4.098
NC_035078.1	12789191	.	C	G	.	.	MAF_USDA=35.417
NC_035078.1	12789234	.	G	A	.	.	MAF_INRAE=3.797;MAF_USDA=10.417
NC_035078.1	12789495	.	A	G	.	.	MAF_INRAE=21.053;MAF_USDA=47.917
NC_035078.1	12789971	.	C	T	.	.	MAF_USDA=20.833
NC_035078.1	12789992	.	T	C	.	.	MAF_USDA=10.417
NC_035078.1	12790068	.	C	T	.	.	MAF_USDA=6.557
NC_035078.1	12790111	.	C	A	.	.	MAF_INRAE=8.333;MAF_USDA=12.5
NC_035078.1	12790269	.	G	A	.	.	MAF_USDA=1.639
NC_035078.1	12790386	.	C	T	.	.	MAF_INRAE=18.354;MAF_USDA=4.706
NC_035078.1	12790488	.	G	C	.	.	MAF_USDA=4.098
NC_035078.1	12790538	.	C	T	.	.	MAF_USDA=4.098
NC_035078.1	12790556	.	T	G	.	.	MAF_INRAE=9.167;MAF_USDA=5.294
NC_035078.1	12790558	.	C	T	.	.	MAF_USDA=4.098
NC_035078.1	12790572	.	A	G	.	.	MAF_INRAE=17.722;MAF_USDA=14.706
NC_035078.1	12790585	.	T	A	.	.	MAF_USDA=10.656
NC_035078.1	12791021	.	G	T	.	.	MAF_USDA=4.918
NC_035078.1	12791032	.	A	T	.	.	MAF_INRAE=46.203
NC_035078.1	12791062	.	A	T	.	.	MAF_USDA=9.836
NC_035078.1	12791075	.	G	T	.	.	MAF_INRAE=15.19;MAF_USDA=17.647
NC_035078.1	12791088	.	T	G	.	.	MAF_INRAE=31.579;MAF_USDA=45.882
NC_035078.1	12791110	.	T	C	.	.	MAF_USDA=2.459
NC_035078.1	12791113	.	A	G	.	.	MAF_USDA=5.738
NC_035078.1	12791210	.	T	C	.	.	MAF_INRAE=15.789;MAF_USDA=6.471
NC_035078.1	12791223	.	G	A	.	.	MAF_INRAE=44.167;MAF_USDA=29.167
NC_035078.1	12791230	.	C	T	.	.	MAF_USDA=4.918
NC_035078.1	12791248	.	A	G	.	.	MAF_INRAE=28.481;MAF_USDA=17.059
NC_035078.1	12791258	.	C	G	.	.	MAF_INRAE=5.0;MAF_USDA=11.475
NC_035078.1	12791412	.	T	C	.	.	MAF_USDA=13.095
NC_035078.1	12791468	.	C	A	.	.	MAF_USDA=1.639
NC_035078.1	12791478	.	A	C	.	.	MAF_INRAE=4.167;MAF_USDA=3.571
NC_035078.1	12791479	.	A	T	.	.	MAF_USDA=4.167
NC_035078.1	12791500	.	T	C	.	.	MAF_INRAE=36.076;MAF_USDA=45.833
NC_035078.1	12791536	.	C	T	.	.	MAF_USDA=1.667
NC_035078.1	12791618	.	A	C	.	.	MAF_INRAE=14.557
NC_035078.1	12791664	.	A	T	.	.	MAF_USDA=4.167
NC_035078.1	12791667	.	G	T	.	.	MAF_INRAE=14.557;MAF_USDA=11.905
NC_035078.1	12791733	.	C	A	.	.	MAF_INRAE=4.167;MAF_USDA=6.557
NC_035078.1	12791767	.	C	G	.	.	MAF_USDA=12.5
NC_035078.1	12791980	.	T	C	.	.	MAF_INRAE=21.053;MAF_USDA=18.824
NC_035078.1	12792007	.	T	G	.	.	MAF_INRAE=5.263;MAF_USDA=12.353
NC_035078.1	12792073	.	G	A	.	.	MAF_INRAE=5.263;MAF_USDA=17.262
NC_035078.1	12793615	.	A	T	.	.	MAF_USDA=3.279
NC_035078.1	12793652	.	G	T	.	.	MAF_INRAE=21.053;MAF_USDA=20.588
NC_035078.1	12793676	.	G	A	.	.	MAF_INRAE=10.759;MAF_USDA=14.706
NC_035078.1	12793703	.	G	C	.	.	MAF_USDA=4.098
NC_035078.1	12793723	.	C	G	.	.	MAF_INRAE=1.667;MAF_USDA=3.279
NC_035078.1	12793735	.	G	T	.	.	MAF_INRAE=1.667
NC_035078.1	12793748	.	A	C	.	.	MAF_INRAE=27.215;MAF_USDA=27.059
NC_035078.1	12793858	.	A	C	.	.	MAF_USDA=1.639
NC_035078.1	12793889	.	G	A	.	.	MAF_INRAE=14.557;MAF_USDA=19.412
NC_035078.1	12793890	.	C	G	.	.	MAF_USDA=2.353
NC_035078.1	12793898	.	C	A	.	.	MAF_USDA=3.529
NC_035078.1	12793936	.	C	A	.	.	MAF_INRAE=11.392;MAF_USDA=10.588
NC_035078.1	12794057	.	T	A	.	.	MAF_INRAE=1.667;MAF_USDA=4.918
NC_035078.1	12794120	.	G	A	.	.	MAF_INRAE=33.544;MAF_USDA=21.667
NC_035078.1	12794250	.	G	A	.	.	MAF_INRAE=5.0
NC_035078.1	12794405	.	A	T	.	.	MAF_INRAE=15.19;MAF_USDA=20.0
NC_035078.1	12794465	.	T	C	.	.	MAF_INRAE=11.392;MAF_USDA=9.016
NC_035078.1	12794515	.	G	T	.	.	MAF_INRAE=7.595;MAF_USDA=1.639
NC_035078.1	12794559	.	C	T	.	.	MAF_INRAE=10.759;MAF_USDA=16.471
NC_035078.1	12794576	.	T	C	.	.	MAF_INRAE=1.667;MAF_USDA=5.882
NC_035078.1	12794605	.	C	G	.	.	MAF_INRAE=10.759;MAF_USDA=21.765
NC_035078.1	12794728	.	G	C	.	.	MAF_INRAE=5.263;MAF_USDA=1.639
NC_035078.1	12794793	.	G	C	.	.	MAF_INRAE=9.167
NC_035078.1	12794796	.	G	T	.	.	MAF_INRAE=13.291;MAF_USDA=10.588
NC_035078.1	12795062	.	T	G	.	.	MAF_INRAE=35.0
NC_035078.1	12795108	.	C	A	.	.	MAF_INRAE=48.333
NC_035078.1	12795125	.	G	T	.	.	MAF_INRAE=6.962;MAF_USDA=8.197
NC_035078.1	12795139	.	C	T	.	.	MAF_INRAE=49.167
NC_035078.1	12795141	.	C	G	.	.	MAF_INRAE=38.333
NC_035078.1	12795142	.	G	T	.	.	MAF_INRAE=49.167
NC_035078.1	12795147	.	C	T	.	.	MAF_INRAE=49.167
NC_035078.1	12795151	.	C	G	.	.	MAF_INRAE=40.833
NC_035078.1	12795164	.	G	A	.	.	MAF_INRAE=24.167;MAF_USDA=37.5
NC_035078.1	12795176	.	A	G	.	.	MAF_INRAE=48.333
NC_035078.1	12795201	.	G	C	.	.	MAF_INRAE=49.167
NC_035078.1	12795224	.	C	T	.	.	MAF_USDA=10.417
NC_035078.1	12795225	.	G	A	.	.	MAF_INRAE=40.0
NC_035078.1	12795227	.	C	T	.	.	MAF_INRAE=2.5
NC_035078.1	12795232	.	C	A	.	.	MAF_INRAE=41.667
NC_035078.1	12795268	.	C	T	.	.	MAF_INRAE=14.557
NC_035078.1	12795303	.	G	A	.	.	MAF_USDA=2.459
NC_035078.1	12795330	.	T	C	.	.	MAF_INRAE=9.167
NC_035078.1	12795333	.	G	T	.	.	MAF_INRAE=33.333
NC_035078.1	12795351	.	A	G	.	.	MAF_INRAE=33.333
NC_035078.1	12795358	.	G	C	.	.	MAF_INRAE=32.5
NC_035078.1	12795374	.	T	C	.	.	MAF_INRAE=25.833
NC_035078.1	12795379	.	T	C	.	.	MAF_INRAE=25.0
NC_035078.1	12795436	.	C	A	.	.	MAF_USDA=8.197
NC_035078.1	12795578	.	G	A	.	.	MAF_INRAE=20.0
NC_035078.1	12795667	.	A	T	.	.	MAF_INRAE=15.833
NC_035078.1	12795690	.	T	C	.	.	MAF_INRAE=6.667
NC_035078.1	12795735	.	C	T	.	.	MAF_USDA=4.918
NC_035078.1	12795803	.	A	G	.	.	MAF_INRAE=25.949;MAF_USDA=37.059
NC_035078.1	12795859	.	G	A	.	.	MAF_INRAE=11.392;MAF_USDA=7.377
NC_035078.1	12795868	.	T	G	.	.	MAF_USDA=4.098
NC_035078.1	12795945	.	A	G	.	.	MAF_INRAE=1.667;MAF_USDA=1.765
NC_035078.1	12795972	.	C	T	.	.	MAF_USDA=2.459
NC_035078.1	12795985	.	C	G	.	.	MAF_INRAE=8.333;MAF_USDA=9.016
NC_035078.1	12796016	.	C	T	.	.	MAF_USDA=9.412
NC_035078.1	12796209	.	C	T	.	.	MAF_INRAE=8.861
NC_035078.1	12796306	.	C	T	.	.	MAF_INRAE=7.5
NC_035078.1	12796327	.	T	A	.	.	MAF_USDA=4.118
NC_035078.1	12796395	.	AGGCCT	AGGCCA	.	.	MAF_USDA=45.833
NC_035078.1	12796400	.	T	A	.	.	MAF_INRAE=19.167
NC_035078.1	12796403	.	G	A	.	.	MAF_INRAE=39.167;MAF_USDA=45.833
NC_035078.1	12796405	.	T	C	.	.	MAF_USDA=3.279
NC_035078.1	12796424	.	T	A	.	.	MAF_USDA=5.738
NC_035078.1	12796431	.	G	A	.	.	MAF_INRAE=24.051;MAF_USDA=34.706
NC_035078.1	12796436	.	C	T	.	.	MAF_INRAE=19.62;MAF_USDA=31.176
NC_035078.1	12796450	.	A	T	.	.	MAF_USDA=12.5
NC_035078.1	12796473	.	C	T	.	.	MAF_USDA=3.279
NC_035078.1	12796479	.	C	T	.	.	MAF_USDA=5.882
NC_035078.1	12796480	.	A	C	.	.	MAF_USDA=5.882
NC_035078.1	12796582	.	C	T	.	.	MAF_USDA=4.098
NC_035078.1	12796750	.	C	T	.	.	MAF_USDA=1.639
NC_035078.1	12797002	.	T	G	.	.	MAF_USDA=3.279
NC_035078.1	12797036	.	C	T	.	.	MAF_INRAE=1.667;MAF_USDA=20.833
NC_035078.1	12797087	.	G	A	.	.	MAF_INRAE=13.924;MAF_USDA=19.412
NC_035078.1	12797168	.	G	A	.	.	MAF_INRAE=15.823;MAF_USDA=2.083
NC_035078.1	12797178	.	T	G	.	.	MAF_INRAE=13.333;MAF_USDA=7.647
NC_035078.1	12797278	.	A	G	.	.	MAF_USDA=2.459
NC_035078.1	12797381	.	T	A	.	.	MAF_USDA=9.016
NC_035078.1	12797397	.	T	C	.	.	MAF_INRAE=44.167;MAF_USDA=27.083
NC_035078.1	12797401	.	A	T	.	.	MAF_INRAE=30.833;MAF_USDA=24.118
NC_035078.1	12797485	.	G	A	.	.	MAF_INRAE=8.333
NC_035078.1	12797600	.	C	T	.	.	MAF_INRAE=3.333
NC_035078.1	12797606	.	C	T	.	.	MAF_INRAE=1.667
NC_035078.1	12797629	.	A	C	.	.	MAF_USDA=5.738
NC_035078.1	12797637	.	T	C	.	.	MAF_USDA=6.557
NC_035078.1	12797692	.	C	A	.	.	MAF_USDA=1.639
NC_035078.1	12797744	.	G	T	.	.	MAF_INRAE=12.025;MAF_USDA=22.951
NC_035078.1	12797769	.	C	T	.	.	MAF_INRAE=13.291;MAF_USDA=27.869
NC_035078.1	12797797	.	G	A	.	.	MAF_USDA=1.639
NC_035078.1	12797813	.	T	C	.	.	MAF_INRAE=21.053
NC_035078.1	12797814	.	C	A	.	.	MAF_USDA=7.059
NC_035078.1	12797816	.	G	A	.	.	MAF_USDA=8.197
NC_035078.1	12797915	.	G	A	.	.	MAF_USDA=10.417
NC_035078.1	12797993	.	C	T	.	.	MAF_USDA=7.059
NC_035078.1	12798081	.	C	G	.	.	MAF_USDA=4.098
NC_035078.1	12798132	.	G	A	.	.	MAF_USDA=4.098
NC_035078.1	12798185	.	C	A	.	.	MAF_INRAE=5.263;MAF_USDA=3.279
NC_035078.1	12798288	.	A	T	.	.	MAF_USDA=3.279
NC_035078.1	12798294	.	T	G	.	.	MAF_USDA=3.279
NC_035078.1	12798300	.	T	C	.	.	MAF_INRAE=13.333;MAF_USDA=11.176
NC_035078.1	12798319	.	T	G	.	.	MAF_INRAE=33.544;MAF_USDA=43.75
NC_035078.1	12798344	.	T	G	.	.	MAF_INRAE=22.152;MAF_USDA=18.235
NC_035078.1	12798360	.	C	A	.	.	MAF_USDA=1.639
NC_035078.1	12798363	.	T	A	.	.	MAF_INRAE=5.0;MAF_USDA=1.639
NC_035078.1	12798379	.	A	G	.	.	MAF_INRAE=48.734;MAF_USDA=48.824
NC_035078.1	12798398	.	A	T	.	.	MAF_USDA=4.706
NC_035078.1	12798400	.	A	T	.	.	MAF_USDA=1.639
NC_035078.1	12798409	.	T	A	.	.	MAF_INRAE=44.304;MAF_USDA=42.353
NC_035078.1	12798425	.	G	A	.	.	MAF_INRAE=47.368
NC_035078.1	12798477	.	G	A	.	.	MAF_INRAE=7.595
NC_035078.1	12798493	.	T	G	.	.	MAF_INRAE=32.278;MAF_USDA=32.941
NC_035078.1	12798501	.	A	G	.	.	MAF_INRAE=32.278;MAF_USDA=27.647
NC_035078.1	12798526	.	G	T	.	.	MAF_INRAE=17.089;MAF_USDA=10.0
NC_035078.1	12798533	.	G	A	.	.	MAF_USDA=3.279
NC_035078.1	12798574	.	G	A	.	.	MAF_INRAE=15.19;MAF_USDA=12.941
NC_035078.1	12798636	.	C	T	.	.	MAF_INRAE=10.127;MAF_USDA=11.176
NC_035078.1	12798659	.	C	T	.	.	MAF_INRAE=31.646;MAF_USDA=10.417
NC_035078.1	12798681	.	G	A	.	.	MAF_USDA=1.639
NC_035078.1	12798769	.	G	T	.	.	MAF_USDA=7.377
NC_035078.1	12798827	.	A	G	.	.	MAF_INRAE=1.667;MAF_USDA=6.25
NC_035078.1	12798850	.	T	A	.	.	MAF_USDA=3.279
NC_035078.1	12798973	.	C	T	.	.	MAF_INRAE=14.557;MAF_USDA=10.588
NC_035078.1	12799129	.	T	C	.	.	MAF_INRAE=14.557;MAF_USDA=20.588
NC_035078.1	12799194	.	T	A	.	.	MAF_INRAE=1.667;MAF_USDA=4.918
NC_035078.1	12799224	.	C	T	.	.	MAF_INRAE=33.544;MAF_USDA=32.941
NC_035078.1	12799250	.	A	T	.	.	MAF_INRAE=14.557
NC_035078.1	12799286	.	T	C	.	.	MAF_INRAE=1.667;MAF_USDA=3.529
NC_035078.1	12799418	.	C	G	.	.	MAF_USDA=1.639
NC_035078.1	12799420	.	C	A	.	.	MAF_USDA=2.459
NC_035078.1	12799741	.	G	C	.	.	MAF_INRAE=14.557;MAF_USDA=5.738
NC_035078.1	12799799	.	C	A	.	.	MAF_INRAE=14.557;MAF_USDA=5.882
NC_035078.1	12799811	.	G	C	.	.	MAF_INRAE=13.333;MAF_USDA=10.0
NC_035078.1	12799920	.	A	T	.	.	MAF_INRAE=14.557;MAF_USDA=6.471
NC_035078.1	12799923	.	G	T	.	.	MAF_USDA=4.918
NC_035078.1	12799997	.	A	T	.	.	MAF_USDA=45.294
NC_035078.1	12799998	.	A	T	.	.	MAF_USDA=27.059
NC_035078.1	12799999	.	A	T	.	.	MAF_USDA=18.824
NC_035078.1	12800000	.	A	T	.	.	MAF_USDA=17.647
NC_035078.1	12800006	.	G	T	.	.	MAF_INRAE=14.557;MAF_USDA=17.647
NC_035078.1	12800109	.	G	C	.	.	MAF_INRAE=32.911;MAF_USDA=27.647
NC_035078.1	12800299	.	A	G	.	.	MAF_INRAE=14.557;MAF_USDA=6.471
NC_035078.1	12800333	.	G	A	.	.	MAF_USDA=4.098
NC_035078.1	12800426	.	G	T	.	.	MAF_INRAE=6.329;MAF_USDA=8.235
NC_035078.1	12800461	.	T	C	.	.	MAF_INRAE=1.667;MAF_USDA=5.0
NC_035078.1	12800504	.	G	A	.	.	MAF_USDA=3.333
NC_035078.1	12801279	.	G	A	.	.	MAF_USDA=1.667
NC_035078.1	12801321	.	C	A	.	.	MAF_INRAE=5.263
NC_035078.1	12801355	.	A	G	.	.	MAF_USDA=4.918
NC_035078.1	12801446	.	T	C	.	.	MAF_INRAE=11.392;MAF_USDA=4.118
NC_035078.1	12801479	.	A	G	.	.	MAF_INRAE=8.333
NC_035078.1	12801582	.	G	A	.	.	MAF_USDA=4.918
NC_035078.1	12801590	.	A	G	.	.	MAF_INRAE=5.0
NC_035078.1	12801977	.	G	A	.	.	MAF_INRAE=5.063;MAF_USDA=10.417
NC_035078.1	12801982	.	C	T	.	.	MAF_USDA=1.667
NC_035078.1	12802135	.	A	G	.	.	MAF_INRAE=8.333;MAF_USDA=5.294
NC_035078.1	12802306	.	C	T	.	.	MAF_INRAE=24.684;MAF_USDA=32.353
NC_035078.1	12802655	.	C	T	.	.	MAF_INRAE=14.557;MAF_USDA=14.118
NC_035078.1	12802839	.	A	C	.	.	MAF_USDA=14.583
NC_035078.1	12802895	.	C	A	.	.	MAF_USDA=10.87
NC_035078.1	12802908	.	C	T	.	.	MAF_USDA=8.696
NC_035078.1	12804522	.	C	A	.	.	MAF_INRAE=15.19;MAF_USDA=20.0
NC_035078.1	12804558	.	C	T	.	.	MAF_INRAE=22.785;MAF_USDA=17.059
NC_035078.1	12804724	.	C	T	.	.	MAF_USDA=4.098
NC_035078.1	12804775	.	C	T	.	.	MAF_INRAE=15.19;MAF_USDA=20.588
NC_035078.1	12804861	.	G	T	.	.	MAF_USDA=1.639
NC_035078.1	12804908	.	T	G	.	.	MAF_USDA=2.459
NC_035078.1	12804995	.	A	G	.	.	MAF_USDA=2.459
NC_035078.1	12805015	.	T	A	.	.	MAF_INRAE=18.354;MAF_USDA=27.647
NC_035078.1	12805058	.	G	C	.	.	MAF_INRAE=8.333;MAF_USDA=4.118
NC_035078.1	12805078	.	C	A	.	.	MAF_USDA=5.738
NC_035078.1	12805127	.	G	A	.	.	MAF_USDA=2.459
NC_035078.1	12805260	.	T	C	.	.	MAF_INRAE=15.0;MAF_USDA=20.0
NC_035078.1	12805392	.	G	A	.	.	MAF_INRAE=7.595
NC_035078.1	12805432	.	C	T	.	.	MAF_USDA=1.639
NC_035078.1	12805506	.	C	G	.	.	MAF_INRAE=13.333
NC_035078.1	12805626	.	A	G	.	.	MAF_USDA=4.098
NC_035078.1	12805638	.	T	A	.	.	MAF_INRAE=14.557;MAF_USDA=14.706
NC_035078.1	12805677	.	A	T	.	.	MAF_INRAE=7.595
NC_035078.1	12805703	.	T	A	.	.	MAF_INRAE=14.557;MAF_USDA=15.294
NC_035078.1	12805729	.	A	C	.	.	MAF_INRAE=4.167;MAF_USDA=2.083
NC_035078.1	12805789	.	G	A	.	.	MAF_INRAE=44.304;MAF_USDA=30.0
NC_035078.1	12806108	.	G	A	.	.	MAF_INRAE=17.5;MAF_USDA=10.0
NC_035078.1	12806109	.	T	C	.	.	MAF_INRAE=17.5;MAF_USDA=4.706
NC_035078.1	12806124	.	C	G	.	.	MAF_INRAE=21.667;MAF_USDA=18.75
NC_035078.1	12806155	.	C	G	.	.	MAF_INRAE=12.5
NC_035078.1	12806209	.	G	A	.	.	MAF_INRAE=15.833
NC_035078.1	12806223	.	A	T	.	.	MAF_INRAE=12.5
NC_035078.1	12806225	.	G	T	.	.	MAF_USDA=1.639
NC_035078.1	12806239	.	G	A	.	.	MAF_USDA=4.918
NC_035078.1	12806240	.	T	G	.	.	MAF_INRAE=12.5
NC_035078.1	12806247	.	C	T	.	.	MAF_INRAE=10.0
NC_035078.1	12806258	.	T	C	.	.	MAF_INRAE=1.667
NC_035078.1	12806262	.	G	T	.	.	MAF_INRAE=1.667
NC_035078.1	12806300	.	C	T	.	.	MAF_INRAE=1.667;MAF_USDA=5.294
NC_035078.1	12806357	.	G	A	.	.	MAF_USDA=1.639
NC_035078.1	12806463	.	T	C	.	.	MAF_INRAE=8.333
NC_035078.1	12806508	.	T	G	.	.	MAF_INRAE=29.114;MAF_USDA=35.294
NC_035078.1	12806509	.	A	T	.	.	MAF_INRAE=30.833;MAF_USDA=48.824
NC_035078.1	12806594	.	T	G	.	.	MAF_INRAE=14.557;MAF_USDA=18.824
NC_035078.1	12806628	.	T	C	.	.	MAF_INRAE=10.0;MAF_USDA=8.824
NC_035078.1	12806647	.	T	A	.	.	MAF_INRAE=9.167;MAF_USDA=7.059
NC_035078.1	12806665	.	A	T	.	.	MAF_INRAE=47.468;MAF_USDA=49.412
NC_035078.1	12806690	.	T	C	.	.	MAF_USDA=2.459
NC_035078.1	12806693	.	C	A	.	.	MAF_INRAE=5.0;MAF_USDA=21.311
NC_035078.1	12806741	.	G	T	.	.	MAF_USDA=9.836
NC_035078.1	12806766	.	T	A	.	.	MAF_INRAE=13.924;MAF_USDA=15.882
NC_035078.1	12807174	.	C	T	.	.	MAF_USDA=1.639
NC_035078.1	12807419	.	C	T	.	.	MAF_INRAE=5.0
NC_035078.1	12807495	.	T	A	.	.	MAF_USDA=4.098
NC_035078.1	12807700	.	C	T	.	.	MAF_INRAE=48.333
NC_035078.1	12807716	.	C	A	.	.	MAF_INRAE=37.342;MAF_USDA=36.471
NC_035078.1	12807822	.	G	A	.	.	MAF_INRAE=5.833;MAF_USDA=11.176
NC_035078.1	12808040	.	C	T	.	.	MAF_INRAE=8.333
NC_035078.1	12808277	.	A	C	.	.	MAF_USDA=1.639
NC_035078.1	12808278	.	A	G	.	.	MAF_USDA=4.098
NC_035078.1	12808284	.	A	C	.	.	MAF_USDA=4.098
NC_035078.1	12808358	.	T	G	.	.	MAF_INRAE=8.333;MAF_USDA=11.176
NC_035078.1	12808361	.	G	A	.	.	MAF_INRAE=15.833;MAF_USDA=4.706
NC_035078.1	12808374	.	C	A	.	.	MAF_USDA=2.459
NC_035078.1	12808398	.	T	A	.	.	MAF_INRAE=14.557;MAF_USDA=14.706
NC_035078.1	12808823	.	G	T	.	.	MAF_INRAE=14.557;MAF_USDA=19.412
NC_035078.1	12809034	.	T	C	.	.	MAF_USDA=2.459
NC_035078.1	12809059	.	C	T	.	.	MAF_INRAE=44.937;MAF_USDA=41.176
NC_035078.1	12809060	.	C	A	.	.	MAF_INRAE=5.833;MAF_USDA=10.417
NC_035078.1	12809095	.	G	T	.	.	MAF_INRAE=21.053;MAF_USDA=45.833
NC_035078.1	12809132	.	G	A	.	.	MAF_INRAE=34.81;MAF_USDA=41.176
NC_035078.1	12809330	.	T	A	.	.	MAF_INRAE=12.658;MAF_USDA=14.706
NC_035078.1	12809355	.	G	A	.	.	MAF_USDA=1.639
NC_035078.1	12809452	.	G	C	.	.	MAF_INRAE=1.667
NC_035078.1	12809544	.	G	A	.	.	MAF_INRAE=34.177;MAF_USDA=33.529
NC_035078.1	12809571	.	C	T	.	.	MAF_INRAE=5.263;MAF_USDA=2.353
NC_035078.1	12809586	.	T	C	.	.	MAF_INRAE=34.177;MAF_USDA=33.529
NC_035078.1	12809965	.	T	C	.	.	MAF_USDA=5.0
NC_035078.1	12809995	.	G	A	.	.	MAF_INRAE=39.167;MAF_USDA=48.78
NC_035078.1	12809996	.	C	T	.	.	MAF_INRAE=39.167;MAF_USDA=41.667
NC_035078.1	12810001	.	T	A	.	.	MAF_INRAE=39.167;MAF_USDA=41.667
NC_035078.1	12810003	.	G	A	.	.	MAF_INRAE=39.167;MAF_USDA=41.667
NC_035078.1	12810014	.	C	T	.	.	MAF_INRAE=3.333
NC_035078.1	12810078	.	C	T	.	.	MAF_INRAE=8.333
NC_035078.1	12810124	.	G	A	.	.	MAF_USDA=5.738
NC_035078.1	12810273	.	A	G	.	.	MAF_INRAE=34.177;MAF_USDA=26.471
NC_035078.1	12810323	.	C	A	.	.	MAF_USDA=4.098
NC_035078.1	12810414	.	G	T	.	.	MAF_INRAE=17.089;MAF_USDA=2.459
NC_035078.1	12810452	.	A	G	.	.	MAF_INRAE=14.557;MAF_USDA=14.706
NC_035078.1	12810568	.	A	G	.	.	MAF_INRAE=33.544;MAF_USDA=25.882
NC_035078.1	12810597	.	C	T	.	.	MAF_INRAE=13.291;MAF_USDA=4.098
NC_035078.1	12810640	.	A	G	.	.	MAF_INRAE=5.263;MAF_USDA=1.639
NC_035078.1	12810825	.	C	A	.	.	MAF_USDA=1.639
NC_035078.1	12810990	.	C	G	.	.	MAF_USDA=1.639
NC_035078.1	12811002	.	C	A	.	.	MAF_INRAE=5.263;MAF_USDA=2.459
NC_035078.1	12811134	.	G	T	.	.	MAF_INRAE=10.127
NC_035078.1	12811810	.	T	C	.	.	MAF_INRAE=28.947;MAF_USDA=22.941
NC_035078.1	12811821	.	C	T	.	.	MAF_INRAE=24.684;MAF_USDA=43.75
NC_035078.1	12811947	.	T	G	.	.	MAF_INRAE=22.5;MAF_USDA=12.5
NC_035078.1	12811985	.	G	A	.	.	MAF_INRAE=39.873
NC_035078.1	12812012	.	A	C	.	.	MAF_INRAE=5.0
NC_035078.1	12812026	.	G	A	.	.	MAF_INRAE=5.263;MAF_USDA=2.353
NC_035078.1	12812047	.	T	G	.	.	MAF_INRAE=16.456;MAF_USDA=5.294
NC_035078.1	12812078	.	C	T	.	.	MAF_INRAE=50.0;MAF_USDA=48.235
NC_035078.1	12812083	.	A	G	.	.	MAF_INRAE=4.167
NC_035078.1	12812103	.	T	A	.	.	MAF_INRAE=46.835;MAF_USDA=46.471
NC_035078.1	12812134	.	T	A	.	.	MAF_INRAE=42.105;MAF_USDA=4.098
NC_035078.1	12812135	.	A	C	.	.	MAF_INRAE=25.316;MAF_USDA=27.059
NC_035078.1	12812186	.	T	A	.	.	MAF_USDA=2.459
NC_035078.1	12812188	.	C	A	.	.	MAF_INRAE=21.053;MAF_USDA=32.941
NC_035078.1	12812192	.	T	G	.	.	MAF_INRAE=11.667;MAF_USDA=1.639
NC_035078.1	12812201	.	T	G	.	.	MAF_USDA=1.639
NC_035078.1	12812215	.	G	C	.	.	MAF_INRAE=20.886;MAF_USDA=12.941
NC_035078.1	12812216	.	T	G	.	.	MAF_INRAE=36.076;MAF_USDA=29.412
NC_035078.1	12812222	.	A	C	.	.	MAF_USDA=3.529
NC_035078.1	12812232	.	C	G	.	.	MAF_INRAE=41.139;MAF_USDA=47.647
NC_035078.1	12812233	.	C	T	.	.	MAF_INRAE=17.089;MAF_USDA=4.118
NC_035078.1	12812247	.	G	A	.	.	MAF_USDA=1.639
NC_035078.1	12812248	.	G	T	.	.	MAF_USDA=1.639
NC_035078.1	12812256	.	T	C	.	.	MAF_INRAE=24.051;MAF_USDA=25.882
NC_035078.1	12812266	.	T	C	.	.	MAF_INRAE=17.722;MAF_USDA=12.353
NC_035078.1	12812270	.	G	T	.	.	MAF_INRAE=1.667;MAF_USDA=5.294
NC_035078.1	12812273	.	C	G	.	.	MAF_INRAE=15.823;MAF_USDA=24.706
NC_035078.1	12812278	.	C	T	.	.	MAF_USDA=2.459
NC_035078.1	12812279	.	C	G	.	.	MAF_USDA=2.459
NC_035078.1	12812297	.	A	G	.	.	MAF_INRAE=16.667
NC_035078.1	12812335	.	T	G	.	.	MAF_INRAE=4.167;MAF_USDA=5.882
NC_035078.1	12812373	.	A	G	.	.	MAF_USDA=4.098
NC_035078.1	12812412	.	T	C	.	.	MAF_INRAE=8.333;MAF_USDA=18.852
NC_035078.1	12812471	.	C	G	.	.	MAF_INRAE=17.089;MAF_USDA=5.882
NC_035078.1	12812486	.	C	T	.	.	MAF_INRAE=10.127;MAF_USDA=1.639
NC_035078.1	12812606	.	G	A	.	.	MAF_USDA=3.279
NC_035078.1	12812642	.	A	C	.	.	MAF_INRAE=5.263;MAF_USDA=2.353
NC_035078.1	12812650	.	C	T	.	.	MAF_USDA=17.213
NC_035078.1	12812726	.	A	T	.	.	MAF_USDA=2.459
NC_035078.1	12812747	.	A	C	.	.	MAF_INRAE=14.167;MAF_USDA=2.459
NC_035078.1	12812763	.	C	A	.	.	MAF_INRAE=16.456;MAF_USDA=5.294
NC_035078.1	12812778	.	C	A	.	.	MAF_INRAE=4.167;MAF_USDA=4.118
NC_035078.1	12812812	.	C	T	.	.	MAF_INRAE=17.089;MAF_USDA=2.941
NC_035078.1	12812868	.	G	C	.	.	MAF_INRAE=14.557;MAF_USDA=13.529
NC_035078.1	12812926	.	C	A	.	.	MAF_INRAE=4.167;MAF_USDA=10.417
NC_035078.1	12812952	.	A	G	.	.	MAF_USDA=2.459
NC_035078.1	12812987	.	A	T	.	.	MAF_USDA=1.639
NC_035078.1	12813059	.	C	A	.	.	MAF_INRAE=5.0;MAF_USDA=9.016
NC_035078.1	12813072	.	G	A	.	.	MAF_USDA=2.459
NC_035078.1	12813168	.	C	T	.	.	MAF_INRAE=14.557;MAF_USDA=14.118
NC_035078.1	12813176	.	C	T	.	.	MAF_INRAE=13.333
NC_035078.1	12813251	.	C	G	.	.	MAF_INRAE=7.5;MAF_USDA=5.294
NC_035078.1	12813292	.	A	G	.	.	MAF_USDA=2.459
NC_035078.1	12813334	.	T	A	.	.	MAF_USDA=1.639
NC_035078.1	12813363	.	C	A	.	.	MAF_USDA=4.098
NC_035078.1	12813377	.	C	T	.	.	MAF_INRAE=13.291;MAF_USDA=13.529
NC_035078.1	12813467	.	A	C	.	.	MAF_INRAE=38.333
NC_035078.1	12813475	.	T	A	.	.	MAF_USDA=7.377
NC_035078.1	12813490	.	A	T	.	.	MAF_USDA=2.459
NC_035078.1	12813579	.	G	A	.	.	MAF_USDA=2.459
NC_035078.1	12813837	.	T	C	.	.	MAF_INRAE=1.667;MAF_USDA=2.353
NC_035078.1	12814109	.	G	A	.	.	MAF_INRAE=42.405;MAF_USDA=26.23
NC_035078.1	12814495	.	A	T	.	.	MAF_USDA=25.882
NC_035078.1	12814528	.	T	C	.	.	MAF_INRAE=14.557;MAF_USDA=15.882
NC_035078.1	12814531	.	C	T	.	.	MAF_INRAE=8.333
NC_035078.1	12814558	.	G	A	.	.	MAF_USDA=3.279
NC_035078.1	12814756	.	T	C	.	.	MAF_INRAE=15.19;MAF_USDA=10.0
NC_035078.1	12814790	.	A	G	.	.	MAF_USDA=4.098
NC_035078.1	12814793	.	T	G	.	.	MAF_INRAE=1.667;MAF_USDA=2.941
NC_035078.1	12814796	.	A	C	.	.	MAF_USDA=6.557
NC_035078.1	12814817	.	C	T	.	.	MAF_USDA=4.098
NC_035078.1	12814935	.	T	A	.	.	MAF_USDA=7.377
NC_035078.1	12814936	.	G	T	.	.	MAF_INRAE=24.684;MAF_USDA=10.588
NC_035078.1	12815265	.	C	T	.	.	MAF_USDA=3.279
NC_035078.1	12815316	.	T	G	.	.	MAF_INRAE=13.924;MAF_USDA=15.294
NC_035078.1	12815336	.	A	G	.	.	MAF_INRAE=5.0;MAF_USDA=6.557
NC_035078.1	12815440	.	C	A	.	.	MAF_USDA=5.738
NC_035078.1	12816068	.	G	A	.	.	MAF_INRAE=5.263
NC_035078.1	12816093	.	T	A	.	.	MAF_INRAE=21.053
NC_035078.1	12816273	.	C	A	.	.	MAF_USDA=3.279
NC_035078.1	12816348	.	T	A	.	.	MAF_INRAE=1.667;MAF_USDA=3.529
NC_035078.1	12816349	.	T	G	.	.	MAF_INRAE=1.667;MAF_USDA=3.529
NC_035078.1	12816380	.	C	T	.	.	MAF_USDA=5.738
NC_035078.1	12816394	.	T	C	.	.	MAF_USDA=1.639
NC_035078.1	12816398	.	T	C	.	.	MAF_INRAE=5.0
NC_035078.1	12816418	.	T	A	.	.	MAF_INRAE=8.333;MAF_USDA=4.118
NC_035078.1	12816474	.	G	C	.	.	MAF_INRAE=4.167;MAF_USDA=4.118
NC_035078.1	12816565	.	T	C	.	.	MAF_INRAE=34.167
NC_035078.1	12816579	.	A	G	.	.	MAF_INRAE=34.167
NC_035078.1	12816597	.	G	A	.	.	MAF_INRAE=32.5
NC_035078.1	12816673	.	C	T	.	.	MAF_INRAE=5.0;MAF_USDA=9.412
NC_035078.1	12816674	.	A	G	.	.	MAF_INRAE=5.0;MAF_USDA=11.176
NC_035078.1	12816677	.	C	T	.	.	MAF_INRAE=5.0;MAF_USDA=4.098
NC_035078.1	12816683	.	T	A	.	.	MAF_INRAE=2.5;MAF_USDA=11.176
NC_035078.1	12816735	.	C	T	.	.	MAF_USDA=5.833
NC_035078.1	12816845	.	A	T	.	.	MAF_USDA=6.522
NC_035078.1	12816857	.	T	C	.	.	MAF_USDA=26.087
NC_035078.1	12818190	.	G	T	.	.	MAF_USDA=4.918
NC_035078.1	12818592	.	T	C	.	.	MAF_USDA=1.639
NC_035078.1	12818620	.	C	A	.	.	MAF_USDA=4.918
NC_035078.1	12818631	.	G	A	.	.	MAF_USDA=1.639
NC_035078.1	12818632	.	C	T	.	.	MAF_USDA=1.639
NC_035078.1	12818633	.	G	A	.	.	MAF_USDA=4.098
NC_035078.1	12818646	.	G	A	.	.	MAF_USDA=14.754
NC_035078.1	12818660	.	G	A	.	.	MAF_USDA=1.639
NC_035078.1	12818667	.	A	G	.	.	MAF_USDA=1.639
NC_035078.1	12818677	.	T	G	.	.	MAF_USDA=1.639
NC_035078.1	12818733	.	G	A	.	.	MAF_USDA=11.475
NC_035078.1	12818749	.	T	G	.	.	MAF_INRAE=3.333;MAF_USDA=1.639
NC_035078.1	12818794	.	A	G	.	.	MAF_INRAE=5.696;MAF_USDA=12.941
NC_035078.1	12818800	.	C	A	.	.	MAF_INRAE=17.089;MAF_USDA=12.941
NC_035078.1	12818821	.	A	G	.	.	MAF_INRAE=30.833;MAF_USDA=25.882
NC_035078.1	12818824	.	C	T	.	.	MAF_INRAE=30.833;MAF_USDA=25.882
NC_035078.1	12818829	.	G	A	.	.	MAF_INRAE=34.81;MAF_USDA=25.294
NC_035078.1	12818831	.	C	T	.	.	MAF_INRAE=13.924;MAF_USDA=7.647
NC_035078.1	12818980	.	T	C	.	.	MAF_USDA=5.738
NC_035078.1	12819020	.	G	C	.	.	MAF_USDA=8.824
NC_035078.1	12819030	.	G	C	.	.	MAF_USDA=1.639
NC_035078.1	12819037	.	A	C	.	.	MAF_USDA=20.833
NC_035078.1	12819088	.	A	T	.	.	MAF_INRAE=7.595
NC_035078.1	12819160	.	C	A	.	.	MAF_USDA=2.459
NC_035078.1	12819162	.	TAGCCACAG	TAGCCACAA	.	.	MAF_USDA=10.417
NC_035078.1	12819170	.	G	A	.	.	MAF_INRAE=5.263
NC_035078.1	12819250	.	C	A	.	.	MAF_USDA=6.557
NC_035078.1	12819428	.	T	G	.	.	MAF_INRAE=39.873;MAF_USDA=49.412
NC_035078.1	12819437	.	C	T	.	.	MAF_USDA=4.918
NC_035078.1	12819498	.	T	G	.	.	MAF_INRAE=48.734;MAF_USDA=37.059
NC_035078.1	12819515	.	A	C	.	.	MAF_INRAE=13.924;MAF_USDA=24.118
NC_035078.1	12819560	.	A	C	.	.	MAF_INRAE=34.81;MAF_USDA=34.524
NC_035078.1	12819615	.	A	T	.	.	MAF_INRAE=21.053
NC_035078.1	12819628	.	G	C	.	.	MAF_INRAE=5.263;MAF_USDA=10.119
NC_035078.1	12819667	.	T	C	.	.	MAF_USDA=20.0
NC_035078.1	12819676	.	G	T	.	.	MAF_INRAE=15.789;MAF_USDA=29.167
NC_035078.1	12819680	.	G	C	.	.	MAF_USDA=29.167
NC_035078.1	12819748	.	C	G	.	.	MAF_INRAE=8.861;MAF_USDA=14.706
NC_035078.1	12819925	.	T	C	.	.	MAF_INRAE=8.861;MAF_USDA=13.529
NC_035078.1	12820106	.	A	G	.	.	MAF_USDA=4.918
NC_035078.1	12820239	.	T	C	.	.	MAF_USDA=8.197
NC_035078.1	12820247	.	C	G	.	.	MAF_INRAE=21.053
NC_035078.1	12820452	.	G	C	.	.	MAF_INRAE=26.582;MAF_USDA=12.353
NC_035078.1	12820472	.	T	G	.	.	MAF_INRAE=13.291;MAF_USDA=7.377
NC_035078.1	12820483	.	G	A	.	.	MAF_USDA=4.918
NC_035078.1	12820530	.	T	C	.	.	MAF_USDA=1.639
NC_035078.1	12820655	.	T	C	.	.	MAF_USDA=2.941
NC_035078.1	12820742	.	A	G	.	.	MAF_INRAE=12.025;MAF_USDA=4.098
NC_035078.1	12820817	.	A	T	.	.	MAF_INRAE=39.241;MAF_USDA=41.765
NC_035078.1	12821073	.	G	A	.	.	MAF_INRAE=21.519;MAF_USDA=22.353
NC_035078.1	12821186	.	C	T	.	.	MAF_INRAE=37.975;MAF_USDA=42.353
NC_035078.1	12821367	.	C	G	.	.	MAF_INRAE=26.582;MAF_USDA=11.176
NC_035078.1	12821554	.	C	A	.	.	MAF_INRAE=21.053
NC_035078.1	12821595	.	C	A	.	.	MAF_USDA=9.167
NC_035078.1	12821827	.	C	G	.	.	MAF_INRAE=5.0
NC_035078.1	12821851	.	A	G	.	.	MAF_INRAE=5.263;MAF_USDA=31.765
NC_035078.1	12821870	.	G	T	.	.	MAF_INRAE=3.333
NC_035078.1	12821933	.	C	G	.	.	MAF_INRAE=14.557;MAF_USDA=17.059
NC_035078.1	12822077	.	T	C	.	.	MAF_USDA=2.459
NC_035078.1	12822139	.	T	G	.	.	MAF_INRAE=39.241;MAF_USDA=13.529
NC_035078.1	12822146	.	G	T	.	.	MAF_INRAE=5.0;MAF_USDA=2.083
NC_035078.1	12822155	.	G	A	.	.	MAF_USDA=1.639
NC_035078.1	12822188	.	T	A	.	.	MAF_INRAE=1.667;MAF_USDA=7.647
NC_035078.1	12822279	.	G	T	.	.	MAF_USDA=4.098
NC_035078.1	12822426	.	G	C	.	.	MAF_INRAE=24.684;MAF_USDA=26.471
NC_035078.1	12822474	.	C	A	.	.	MAF_USDA=1.639
NC_035078.1	12822477	.	T	A	.	.	MAF_INRAE=19.62
NC_035078.1	12822488	.	C	A	.	.	MAF_USDA=4.098
NC_035078.1	12822544	.	T	C	.	.	MAF_INRAE=27.215;MAF_USDA=11.765
NC_035078.1	12822593	.	G	A	.	.	MAF_INRAE=8.333;MAF_USDA=11.475
NC_035078.1	12822595	.	G	A	.	.	MAF_INRAE=1.667;MAF_USDA=3.529
NC_035078.1	12822645	.	G	A	.	.	MAF_USDA=9.016
NC_035078.1	12822680	.	G	A	.	.	MAF_INRAE=8.333;MAF_USDA=11.475
NC_035078.1	12822750	.	T	C	.	.	MAF_USDA=1.639
NC_035078.1	12822963	.	G	A	.	.	MAF_INRAE=5.263;MAF_USDA=4.167
NC_035078.1	12823081	.	T	C	.	.	MAF_USDA=9.412
NC_035078.1	12823095	.	A	C	.	.	MAF_INRAE=21.519;MAF_USDA=4.118
NC_035078.1	12823099	.	A	G	.	.	MAF_USDA=8.824
NC_035078.1	12823142	.	A	G	.	.	MAF_USDA=1.639
NC_035078.1	12823158	.	C	A	.	.	MAF_USDA=3.571
NC_035078.1	12823204	.	C	A	.	.	MAF_INRAE=5.696;MAF_USDA=4.118
NC_035078.1	12823254	.	G	T	.	.	MAF_INRAE=21.053
NC_035078.1	12823325	.	C	T	.	.	MAF_INRAE=5.696;MAF_USDA=12.5
NC_035078.1	12823381	.	G	T	.	.	MAF_INRAE=21.053
NC_035078.1	12823391	.	T	G	.	.	MAF_INRAE=17.722;MAF_USDA=12.353
NC_035078.1	12823401	.	A	G	.	.	MAF_INRAE=5.263;MAF_USDA=12.941
NC_035078.1	12823422	.	T	A	.	.	MAF_INRAE=2.532;MAF_USDA=18.824
NC_035078.1	12823435	.	A	C	.	.	MAF_INRAE=27.215;MAF_USDA=35.882
NC_035078.1	12823475	.	T	A	.	.	MAF_INRAE=28.481;MAF_USDA=8.235
NC_035078.1	12823553	.	G	T	.	.	MAF_INRAE=2.532;MAF_USDA=19.412
NC_035078.1	12823604	.	G	A	.	.	MAF_INRAE=7.595
NC_035078.1	12824097	.	C	T	.	.	MAF_USDA=5.738
NC_035078.1	12824128	.	A	C	.	.	MAF_USDA=2.459
NC_035078.1	12824155	.	C	T	.	.	MAF_INRAE=36.076;MAF_USDA=33.333
NC_035078.1	12824174	.	C	T	.	.	MAF_INRAE=2.632
NC_035078.1	12824188	.	T	A	.	.	MAF_INRAE=1.667;MAF_USDA=10.0
NC_035078.1	12824200	.	A	T	.	.	MAF_USDA=2.459
NC_035078.1	12824222	.	T	C	.	.	MAF_INRAE=11.392;MAF_USDA=6.557
NC_035078.1	12824225	.	C	A	.	.	MAF_USDA=2.459
NC_035078.1	12824349	.	A	C	.	.	MAF_INRAE=1.667;MAF_USDA=12.5
NC_035078.1	12824419	.	C	T	.	.	MAF_INRAE=6.667;MAF_USDA=9.016
NC_035078.1	12824436	.	G	A	.	.	MAF_USDA=1.639
NC_035078.1	12824461	.	A	G	.	.	MAF_INRAE=2.5
NC_035078.1	12824606	.	C	A	.	.	MAF_INRAE=11.392;MAF_USDA=4.167
NC_035078.1	12824629	.	T	C	.	.	MAF_INRAE=2.532;MAF_USDA=19.412
NC_035078.1	12824808	.	C	A	.	.	MAF_USDA=1.639
NC_035078.1	12824809	.	T	A	.	.	MAF_USDA=1.639
NC_035078.1	12824963	.	T	C	.	.	MAF_INRAE=14.557;MAF_USDA=15.882
NC_035078.1	12824966	.	G	A	.	.	MAF_INRAE=4.167;MAF_USDA=2.083
NC_035078.1	12825235	.	C	T	.	.	MAF_USDA=4.918
NC_035078.1	12825307	.	C	T	.	.	MAF_USDA=1.639
NC_035078.1	12825545	.	C	A	.	.	MAF_INRAE=14.557;MAF_USDA=17.059
NC_035078.1	12825635	.	T	C	.	.	MAF_USDA=1.639
NC_035078.1	12825695	.	A	T	.	.	MAF_INRAE=37.975;MAF_USDA=49.412
NC_035078.1	12825732	.	T	C	.	.	MAF_INRAE=5.263;MAF_USDA=2.459
NC_035078.1	12825768	.	T	G	.	.	MAF_USDA=3.279
NC_035078.1	12825830	.	C	T	.	.	MAF_INRAE=3.333;MAF_USDA=7.377
NC_035078.1	12825842	.	T	A	.	.	MAF_USDA=1.639
NC_035078.1	12825849	.	C	A	.	.	MAF_USDA=6.557
NC_035078.1	12825876	.	C	G	.	.	MAF_USDA=5.738
NC_035078.1	12825891	.	C	T	.	.	MAF_USDA=1.639
NC_035078.1	12825893	.	T	C	.	.	MAF_INRAE=5.263;MAF_USDA=14.118
NC_035078.1	12825966	.	G	C	.	.	MAF_USDA=10.417
NC_035078.1	12825967	.	T	C	.	.	MAF_USDA=12.5
NC_035078.1	12826211	.	G	A	.	.	MAF_USDA=5.738
NC_035078.1	12826491	.	G	A	.	.	MAF_USDA=1.765
NC_035078.1	12826539	.	C	G	.	.	MAF_USDA=7.377
NC_035078.1	12826548	.	C	A	.	.	MAF_USDA=3.279
NC_035078.1	12826666	.	G	T	.	.	MAF_INRAE=5.263;MAF_USDA=12.941
NC_035078.1	12826752	.	A	C	.	.	MAF_USDA=17.213
NC_035078.1	12826804	.	A	C	.	.	MAF_INRAE=18.354;MAF_USDA=34.118
NC_035078.1	12826940	.	G	A	.	.	MAF_INRAE=8.333
NC_035078.1	12827023	.	A	C	.	.	MAF_INRAE=47.368;MAF_USDA=38.824
NC_035078.1	12827046	.	T	A	.	.	MAF_INRAE=5.263;MAF_USDA=14.706
NC_035078.1	12827325	.	A	G	.	.	MAF_USDA=1.639
NC_035078.1	12827546	.	G	A	.	.	MAF_INRAE=34.167
NC_035078.1	12827587	.	C	A	.	.	MAF_USDA=1.639
NC_035078.1	12827629	.	G	A	.	.	MAF_INRAE=30.0
NC_035078.1	12827760	.	G	A	.	.	MAF_INRAE=7.595
NC_035078.1	12827832	.	T	C	.	.	MAF_INRAE=8.333;MAF_USDA=8.824
NC_035078.1	12827870	.	C	T	.	.	MAF_USDA=1.639
NC_035078.1	12827890	.	T	A	.	.	MAF_INRAE=17.722;MAF_USDA=5.882
NC_035078.1	12828036	.	T	A	.	.	MAF_INRAE=44.937;MAF_USDA=41.176
NC_035078.1	12828045	.	A	G	.	.	MAF_INRAE=15.19;MAF_USDA=4.706
NC_035078.1	12828060	.	C	A	.	.	MAF_INRAE=14.557;MAF_USDA=17.059
NC_035078.1	12828105	.	G	C	.	.	MAF_USDA=2.459
NC_035078.1	12828115	.	G	A	.	.	MAF_INRAE=2.5;MAF_USDA=7.647
NC_035078.1	12828164	.	G	A	.	.	MAF_INRAE=13.291;MAF_USDA=9.836
NC_035078.1	12828254	.	C	A	.	.	MAF_USDA=3.333
NC_035078.1	12828295	.	C	T	.	.	MAF_USDA=4.098
NC_035078.1	12828306	.	T	C	.	.	MAF_INRAE=19.62;MAF_USDA=8.824
NC_035078.1	12828327	.	T	C	.	.	MAF_INRAE=43.038;MAF_USDA=34.706
NC_035078.1	12828341	.	C	A	.	.	MAF_INRAE=32.911;MAF_USDA=34.118
NC_035078.1	12828498	.	C	A	.	.	MAF_INRAE=4.167;MAF_USDA=1.176
NC_035078.1	12828531	.	C	T	.	.	MAF_INRAE=27.215;MAF_USDA=27.059
NC_035078.1	12830162	.	A	T	.	.	MAF_USDA=41.667
NC_035078.1	12830175	.	A	T	.	.	MAF_USDA=11.765
NC_035078.1	12830182	.	C	T	.	.	MAF_USDA=5.294
NC_035078.1	12830237	.	A	T	.	.	MAF_INRAE=18.421
NC_035078.1	12830372	.	C	T	.	.	MAF_USDA=3.279
NC_035078.1	12830396	.	A	C	.	.	MAF_USDA=3.279
NC_035078.1	12830397	.	C	A	.	.	MAF_USDA=3.279
NC_035078.1	12830502	.	T	C	.	.	MAF_USDA=4.098
NC_035078.1	12830552	.	G	A	.	.	MAF_USDA=2.459
NC_035078.1	12830615	.	C	T	.	.	MAF_USDA=4.098
NC_035078.1	12830722	.	T	G	.	.	MAF_USDA=4.098
NC_035078.1	12830798	.	C	A	.	.	MAF_USDA=1.639
NC_035078.1	12830812	.	C	T	.	.	MAF_INRAE=4.167;MAF_USDA=10.588
NC_035078.1	12830849	.	T	G	.	.	MAF_USDA=5.738
NC_035078.1	12830866	.	C	T	.	.	MAF_INRAE=29.114;MAF_USDA=18.235
NC_035078.1	12830917	.	T	C	.	.	MAF_INRAE=21.519;MAF_USDA=6.557
NC_035078.1	12830921	.	T	C	.	.	MAF_INRAE=25.0;MAF_USDA=5.738
NC_035078.1	12830959	.	C	T	.	.	MAF_USDA=2.941
NC_035078.1	12830984	.	G	C	.	.	MAF_INRAE=41.772;MAF_USDA=48.824
NC_035078.1	12830998	.	A	G	.	.	MAF_USDA=4.098
NC_035078.1	12831003	.	C	T	.	.	MAF_USDA=4.098
NC_035078.1	12831078	.	C	T	.	.	MAF_INRAE=8.333;MAF_USDA=8.235
NC_035078.1	12831237	.	T	G	.	.	MAF_INRAE=41.139;MAF_USDA=47.647
NC_035078.1	12831255	.	T	C	.	.	MAF_INRAE=36.076;MAF_USDA=40.588
NC_035078.1	12831344	.	C	T	.	.	MAF_USDA=3.279
NC_035078.1	12831402	.	C	A	.	.	MAF_USDA=7.059
NC_035078.1	12831493	.	C	G	.	.	MAF_INRAE=41.772;MAF_USDA=48.824
NC_035078.1	12831529	.	T	C	.	.	MAF_INRAE=5.0;MAF_USDA=11.765
NC_035078.1	12831535	.	G	A	.	.	MAF_USDA=1.639
NC_035078.1	12831549	.	T	C	.	.	MAF_USDA=2.941
NC_035078.1	12831669	.	T	C	.	.	MAF_USDA=12.5
NC_035078.1	12831685	.	T	C	.	.	MAF_USDA=16.667
NC_035078.1	12831698	.	T	C	.	.	MAF_USDA=20.833
NC_035078.1	12831710	.	A	G	.	.	MAF_USDA=16.667
NC_035078.1	12831721	.	A	G	.	.	MAF_USDA=12.5
NC_035078.1	12831746	.	T	C	.	.	MAF_USDA=13.333
NC_035078.1	12831769	.	G	C	.	.	MAF_USDA=14.583
NC_035078.1	12831784	.	T	G	.	.	MAF_USDA=1.667
NC_035078.1	12831922	.	C	T	.	.	MAF_USDA=4.167
NC_035078.1	12831939	.	C	T	.	.	MAF_USDA=7.229
NC_035078.1	12832080	.	T	C	.	.	MAF_USDA=5.085
NC_035078.1	12832089	.	G	A	.	.	MAF_USDA=4.167
NC_035078.1	12832107	.	T	A	.	.	MAF_USDA=6.78
NC_035078.1	12832122	.	C	T	.	.	MAF_USDA=29.167
NC_035078.1	12832137	.	A	T	.	.	MAF_USDA=7.627
NC_035078.1	12832151	.	G	A	.	.	MAF_USDA=1.695
NC_035078.1	12832169	.	A	G	.	.	MAF_USDA=23.494
NC_035078.1	12832173	.	G	A	.	.	MAF_USDA=6.25
NC_035078.1	12832174	.	C	T	.	.	MAF_USDA=16.667
NC_035078.1	12832178	.	A	T	.	.	MAF_USDA=12.295
NC_035078.1	12832194	.	T	A	.	.	MAF_USDA=4.118
NC_035078.1	12832210	.	G	C	.	.	MAF_USDA=1.176
NC_035078.1	12832238	.	G	A	.	.	MAF_USDA=2.083
NC_035078.1	12832348	.	C	T	.	.	MAF_USDA=31.25
NC_035078.1	12832349	.	G	A	.	.	MAF_USDA=6.25
NC_035078.1	12832353	.	G	A	.	.	MAF_USDA=12.5
NC_035078.1	12834496	.	T	C	.	.	MAF_USDA=45.833
NC_035078.1	12834568	.	A	G	.	.	MAF_USDA=39.583
NC_035078.1	12834693	.	G	T	.	.	MAF_INRAE=41.772;MAF_USDA=43.529
NC_035078.1	12834810	.	C	T	.	.	MAF_INRAE=33.544;MAF_USDA=40.588
NC_035078.1	12834872	.	T	A	.	.	MAF_INRAE=17.722;MAF_USDA=15.882
NC_035078.1	12834882	.	A	G	.	.	MAF_USDA=4.918
NC_035078.1	12834884	.	C	T	.	.	MAF_INRAE=1.667;MAF_USDA=3.529
NC_035078.1	12834916	.	C	T	.	.	MAF_INRAE=25.949;MAF_USDA=18.235
NC_035078.1	12834928	.	T	C	.	.	MAF_INRAE=43.671;MAF_USDA=27.647
NC_035078.1	12835154	.	C	T	.	.	MAF_INRAE=16.456;MAF_USDA=32.353
NC_035078.1	12835224	.	T	C	.	.	MAF_INRAE=22.785;MAF_USDA=37.647
NC_035078.1	12835265	.	A	G	.	.	MAF_USDA=1.639
NC_035078.1	12835318	.	C	T	.	.	MAF_INRAE=14.557;MAF_USDA=17.059
NC_035078.1	12835335	.	A	C	.	.	MAF_USDA=3.279
NC_035078.1	12835372	.	C	T	.	.	MAF_INRAE=3.333
NC_035078.1	12835393	.	A	G	.	.	MAF_USDA=1.639
NC_035078.1	12835460	.	A	T	.	.	MAF_INRAE=5.0;MAF_USDA=9.016
NC_035078.1	12835552	.	T	G	.	.	MAF_USDA=1.639
NC_035078.1	12835597	.	A	G	.	.	MAF_INRAE=6.667
NC_035078.1	12835611	.	G	T	.	.	MAF_INRAE=21.053
NC_035078.1	12835658	.	C	T	.	.	MAF_INRAE=26.582;MAF_USDA=22.941
NC_035078.1	12835747	.	G	A	.	.	MAF_INRAE=10.759;MAF_USDA=4.167
NC_035078.1	12835793	.	C	T	.	.	MAF_INRAE=18.354;MAF_USDA=34.706
NC_035078.1	12835819	.	C	T	.	.	MAF_INRAE=20.886;MAF_USDA=25.595
NC_035078.1	12835835	.	A	G	.	.	MAF_INRAE=8.333;MAF_USDA=6.627
NC_035078.1	12835850	.	T	G	.	.	MAF_INRAE=2.532;MAF_USDA=8.929
NC_035078.1	12835880	.	T	A	.	.	MAF_INRAE=16.667;MAF_USDA=29.167
NC_035078.1	12835882	.	T	A	.	.	MAF_USDA=6.78
NC_035078.1	12836031	.	C	A	.	.	MAF_INRAE=10.0
NC_035078.1	12836042	.	G	T	.	.	MAF_INRAE=41.772
NC_035078.1	12836071	.	T	G	.	.	MAF_INRAE=12.5
NC_035078.1	12836075	.	C	A	.	.	MAF_USDA=4.098
NC_035078.1	12836093	.	A	G	.	.	MAF_INRAE=10.0
NC_035078.1	12836113	.	C	T	.	.	MAF_INRAE=20.833
NC_035078.1	12836143	.	C	T	.	.	MAF_INRAE=23.333
NC_035078.1	12836330	.	T	G	.	.	MAF_INRAE=30.0
NC_035078.1	12836379	.	C	T	.	.	MAF_INRAE=3.333
NC_035078.1	12836445	.	T	C	.	.	MAF_INRAE=5.0
NC_035078.1	12836472	.	A	G	.	.	MAF_INRAE=45.0
NC_035078.1	12836485	.	C	T	.	.	MAF_INRAE=44.167
NC_035078.1	12836487	.	T	C	.	.	MAF_INRAE=44.167
NC_035078.1	12836493	.	G	A	.	.	MAF_INRAE=41.667
NC_035078.1	12836531	.	T	C	.	.	MAF_INRAE=5.0;MAF_USDA=9.836
NC_035078.1	12836596	.	G	A	.	.	MAF_INRAE=2.532;MAF_USDA=9.412
NC_035078.1	12836669	.	G	A	.	.	MAF_INRAE=11.392;MAF_USDA=23.77
NC_035078.1	12836762	.	G	A	.	.	MAF_INRAE=1.667;MAF_USDA=2.353
NC_035078.1	12836776	.	A	G	.	.	MAF_INRAE=25.316;MAF_USDA=29.412
NC_035078.1	12836879	.	A	T	.	.	MAF_USDA=39.583
NC_035078.1	12836881	.	A	T	.	.	MAF_INRAE=28.333;MAF_USDA=39.583
NC_035078.1	12836909	.	G	A	.	.	MAF_USDA=4.918
NC_035078.1	12836918	.	A	G	.	.	MAF_INRAE=17.722;MAF_USDA=8.197
NC_035078.1	12836937	.	G	C	.	.	MAF_USDA=4.098
NC_035078.1	12836938	.	C	A	.	.	MAF_USDA=4.098
NC_035078.1	12836941	.	C	A	.	.	MAF_INRAE=8.333
NC_035078.1	12836968	.	G	A	.	.	MAF_INRAE=24.051;MAF_USDA=10.0
NC_035078.1	12836992	.	C	T	.	.	MAF_USDA=1.639
NC_035078.1	12837011	.	G	T	.	.	MAF_USDA=5.294
NC_035078.1	12837039	.	C	A	.	.	MAF_INRAE=35.443;MAF_USDA=49.412
NC_035078.1	12837082	.	A	C	.	.	MAF_INRAE=4.43
NC_035078.1	12837135	.	C	A	.	.	MAF_INRAE=6.962;MAF_USDA=9.412
NC_035078.1	12837145	.	G	T	.	.	MAF_INRAE=35.443;MAF_USDA=23.529
NC_035078.1	12837155	.	G	A	.	.	MAF_INRAE=6.962;MAF_USDA=6.25
NC_035078.1	12837629	.	T	C	.	.	MAF_INRAE=1.667
NC_035078.1	12837831	.	G	T	.	.	MAF_USDA=1.639
NC_035078.1	12837957	.	A	G	.	.	MAF_INRAE=20.253;MAF_USDA=37.059
NC_035078.1	12837969	.	G	C	.	.	MAF_INRAE=1.667;MAF_USDA=2.353
NC_035078.1	12837991	.	G	A	.	.	MAF_INRAE=18.354
NC_035078.1	12838118	.	A	G	.	.	MAF_INRAE=43.671;MAF_USDA=23.529
NC_035078.1	12838209	.	T	A	.	.	MAF_INRAE=22.785;MAF_USDA=4.167
NC_035078.1	12838341	.	A	C	.	.	MAF_INRAE=8.333;MAF_USDA=2.459
NC_035078.1	12838392	.	G	A	.	.	MAF_INRAE=24.684;MAF_USDA=5.882
NC_035078.1	12838399	.	G	A	.	.	MAF_USDA=4.098
NC_035078.1	12838413	.	C	A	.	.	MAF_USDA=6.557
NC_035078.1	12838420	.	A	T	.	.	MAF_INRAE=37.342;MAF_USDA=47.647
NC_035078.1	12838431	.	C	T	.	.	MAF_INRAE=1.667;MAF_USDA=2.353
NC_035078.1	12838433	.	T	C	.	.	MAF_USDA=2.459
NC_035078.1	12838523	.	G	C	.	.	MAF_INRAE=3.333
NC_035078.1	12838528	.	G	A	.	.	MAF_INRAE=14.557;MAF_USDA=17.059
NC_035078.1	12839557	.	C	A	.	.	MAF_USDA=45.238
NC_035078.1	12839559	.	C	T	.	.	MAF_USDA=2.381
NC_035078.1	12839590	.	T	C	.	.	MAF_USDA=5.0
NC_035078.1	12839626	.	A	T	.	.	MAF_USDA=4.167
NC_035078.1	12839722	.	A	C	.	.	MAF_INRAE=9.167;MAF_USDA=27.647
NC_035078.1	12839724	.	C	G	.	.	MAF_USDA=1.639
NC_035078.1	12839732	.	T	C	.	.	MAF_USDA=3.279
NC_035078.1	12839739	.	C	T	.	.	MAF_INRAE=35.833;MAF_USDA=28.235
NC_035078.1	12839751	.	A	T	.	.	MAF_INRAE=31.646;MAF_USDA=12.353
NC_035078.1	12839792	.	C	A	.	.	MAF_INRAE=17.089;MAF_USDA=1.765
NC_035078.1	12839802	.	T	G	.	.	MAF_INRAE=18.354;MAF_USDA=17.647
NC_035078.1	12839873	.	T	A	.	.	MAF_USDA=5.738
NC_035078.1	12839874	.	C	T	.	.	MAF_USDA=5.738
NC_035078.1	12840100	.	G	A	.	.	MAF_INRAE=18.354;MAF_USDA=12.353
NC_035078.1	12840167	.	T	C	.	.	MAF_USDA=1.639
NC_035078.1	12840229	.	A	T	.	.	MAF_USDA=7.647
NC_035078.1	12840231	.	A	C	.	.	MAF_USDA=7.647
NC_035078.1	12840509	.	A	G	.	.	MAF_USDA=4.098
NC_035078.1	12840543	.	G	T	.	.	MAF_USDA=3.279
NC_035078.1	12840569	.	C	T	.	.	MAF_INRAE=4.167;MAF_USDA=2.083
NC_035078.1	12840581	.	A	G	.	.	MAF_USDA=5.882
NC_035078.1	12840806	.	T	C	.	.	MAF_USDA=4.118
NC_035078.1	12840823	.	T	A	.	.	MAF_INRAE=21.053;MAF_USDA=1.639
NC_035078.1	12840902	.	C	A	.	.	MAF_USDA=20.122
NC_035078.1	12840918	.	G	T	.	.	MAF_USDA=4.268
NC_035078.1	12840935	.	T	G	.	.	MAF_USDA=14.583
NC_035078.1	12840969	.	T	C	.	.	MAF_INRAE=3.333
NC_035078.1	12841158	.	G	A	.	.	MAF_USDA=3.279
NC_035078.1	12841190	.	T	C	.	.	MAF_INRAE=3.333
NC_035078.1	12841221	.	C	T	.	.	MAF_INRAE=5.833
NC_035078.1	12841332	.	A	C	.	.	MAF_INRAE=13.291;MAF_USDA=16.393
NC_035078.1	12841486	.	A	C	.	.	MAF_INRAE=13.291;MAF_USDA=14.754
NC_035078.1	12841490	.	T	C	.	.	MAF_INRAE=17.722;MAF_USDA=10.0
NC_035078.1	12841505	.	A	G	.	.	MAF_INRAE=8.861;MAF_USDA=12.353
NC_035078.1	12841615	.	G	A	.	.	MAF_INRAE=7.5;MAF_USDA=1.639
NC_035078.1	12841648	.	G	T	.	.	MAF_INRAE=1.667
NC_035078.1	12841701	.	C	A	.	.	MAF_INRAE=1.667
NC_035078.1	12841730	.	T	G	.	.	MAF_INRAE=8.333;MAF_USDA=5.294
NC_035078.1	12841755	.	T	A	.	.	MAF_INRAE=17.722;MAF_USDA=8.824
NC_035078.1	12841765	.	A	G	.	.	MAF_INRAE=20.253;MAF_USDA=35.294
NC_035078.1	12841909	.	C	T	.	.	MAF_INRAE=16.456;MAF_USDA=12.353
NC_035078.1	12842014	.	G	T	.	.	MAF_USDA=1.639
NC_035078.1	12842017	.	A	G	.	.	MAF_USDA=4.098
NC_035078.1	12842078	.	G	A	.	.	MAF_USDA=4.098
NC_035078.1	12842094	.	C	G	.	.	MAF_USDA=1.639
NC_035078.1	12842153	.	C	G	.	.	MAF_INRAE=13.291
NC_035078.1	12842172	.	C	G	.	.	MAF_USDA=8.824
NC_035078.1	12842233	.	A	C	.	.	MAF_INRAE=7.595
NC_035078.1	12842297	.	A	C	.	.	MAF_INRAE=13.291;MAF_USDA=2.459
NC_035078.1	12842477	.	T	A	.	.	MAF_INRAE=4.167
NC_035078.1	12842478	.	T	G	.	.	MAF_INRAE=18.354;MAF_USDA=12.941
NC_035078.1	12842490	.	A	G	.	.	MAF_INRAE=39.873;MAF_USDA=36.471
NC_035078.1	12842588	.	C	T	.	.	MAF_INRAE=5.263;MAF_USDA=2.459
NC_035078.1	12842896	.	G	A	.	.	MAF_INRAE=8.228;MAF_USDA=12.353
NC_035078.1	12842916	.	T	A	.	.	MAF_USDA=5.738
NC_035078.1	12843173	.	T	G	.	.	MAF_USDA=2.353
NC_035078.1	12843177	.	T	C	.	.	MAF_INRAE=18.354;MAF_USDA=8.235
NC_035078.1	12843211	.	A	T	.	.	MAF_INRAE=9.167;MAF_USDA=2.083
NC_035078.1	12843214	.	C	T	.	.	MAF_USDA=2.083
NC_035078.1	12843215	.	A	T	.	.	MAF_USDA=2.083
NC_035078.1	12843223	.	T	C	.	.	MAF_INRAE=9.167
NC_035078.1	12843340	.	G	T	.	.	MAF_USDA=20.833
NC_035078.1	12843341	.	G	C	.	.	MAF_USDA=20.833
NC_035078.1	12843363	.	G	A	.	.	MAF_INRAE=1.667;MAF_USDA=4.918
NC_035078.1	12843483	.	T	G	.	.	MAF_INRAE=18.354;MAF_USDA=12.353
NC_035078.1	12843508	.	A	T	.	.	MAF_INRAE=4.167;MAF_USDA=2.083
NC_035078.1	12843573	.	C	T	.	.	MAF_USDA=1.639
NC_035078.1	12843643	.	C	T	.	.	MAF_USDA=10.417
NC_035078.1	12843648	.	G	C	.	.	MAF_USDA=1.639
NC_035078.1	12844116	.	G	A	.	.	MAF_INRAE=43.671;MAF_USDA=25.294
NC_035078.1	12844223	.	G	A	.	.	MAF_USDA=3.279
NC_035078.1	12844269	.	T	C	.	.	MAF_INRAE=9.494;MAF_USDA=21.176
NC_035078.1	12844275	.	T	C	.	.	MAF_INRAE=41.772;MAF_USDA=47.059
NC_035078.1	12844329	.	C	G	.	.	MAF_INRAE=8.861;MAF_USDA=7.377
NC_035078.1	12844336	.	C	T	.	.	MAF_INRAE=15.19;MAF_USDA=9.836
NC_035078.1	12844363	.	C	A	.	.	MAF_INRAE=48.101;MAF_USDA=36.471
NC_035078.1	12844455	.	C	T	.	.	MAF_INRAE=48.734;MAF_USDA=29.412
NC_035078.1	12844492	.	T	C	.	.	MAF_INRAE=12.025;MAF_USDA=4.098
NC_035078.1	12844514	.	A	C	.	.	MAF_USDA=8.824
NC_035078.1	12844544	.	T	G	.	.	MAF_INRAE=38.608;MAF_USDA=47.647
NC_035078.1	12844694	.	C	A	.	.	MAF_INRAE=9.494;MAF_USDA=17.647
NC_035078.1	12844706	.	G	A	.	.	MAF_INRAE=5.696;MAF_USDA=8.824
NC_035078.1	12844840	.	A	T	.	.	MAF_INRAE=8.333;MAF_USDA=2.459
NC_035078.1	12844846	.	G	A	.	.	MAF_INRAE=36.076;MAF_USDA=49.412
NC_035078.1	12844902	.	G	A	.	.	MAF_USDA=2.353
NC_035078.1	12844909	.	C	G	.	.	MAF_USDA=1.639
NC_035078.1	12845001	.	C	T	.	.	MAF_INRAE=8.861;MAF_USDA=11.765
NC_035078.1	12845052	.	G	T	.	.	MAF_USDA=2.941
NC_035078.1	12845053	.	A	T	.	.	MAF_INRAE=4.167
NC_035078.1	12845076	.	A	T	.	.	MAF_USDA=4.098
NC_035078.1	12845103	.	G	C	.	.	MAF_INRAE=19.62;MAF_USDA=27.083
NC_035078.1	12845232	.	C	A	.	.	MAF_USDA=1.639
NC_035078.1	12845254	.	C	T	.	.	MAF_INRAE=3.333
NC_035078.1	12845276	.	A	T	.	.	MAF_USDA=1.639
NC_035078.1	12845278	.	A	G	.	.	MAF_USDA=1.639
NC_035078.1	12845338	.	G	A	.	.	MAF_INRAE=1.667;MAF_USDA=9.016
NC_035078.1	12845413	.	G	A	.	.	MAF_INRAE=6.962;MAF_USDA=15.294
NC_035078.1	12845429	.	T	G	.	.	MAF_USDA=1.639
NC_035078.1	12845486	.	G	A	.	.	MAF_INRAE=4.167;MAF_USDA=4.098
NC_035078.1	12845554	.	G	A	.	.	MAF_INRAE=5.263;MAF_USDA=2.459
NC_035078.1	12845793	.	T	G	.	.	MAF_INRAE=8.861;MAF_USDA=5.882
NC_035078.1	12845811	.	A	C	.	.	MAF_INRAE=8.333;MAF_USDA=8.824
NC_035078.1	12845846	.	T	A	.	.	MAF_USDA=1.639
NC_035078.1	12845913	.	A	T	.	.	MAF_INRAE=21.053;MAF_USDA=1.639
NC_035078.1	12846010	.	C	T	.	.	MAF_USDA=1.639
NC_035078.1	12846075	.	A	G	.	.	MAF_INRAE=34.81;MAF_USDA=42.941
NC_035078.1	12846132	.	C	T	.	.	MAF_INRAE=13.333
NC_035078.1	12846275	.	A	T	.	.	MAF_INRAE=3.333
NC_035078.1	12846297	.	C	T	.	.	MAF_USDA=2.459
NC_035078.1	12846300	.	C	T	.	.	MAF_USDA=1.639
NC_035078.1	12846547	.	A	T	.	.	MAF_USDA=2.459
NC_035078.1	12846687	.	C	A	.	.	MAF_INRAE=13.291;MAF_USDA=1.639
NC_035078.1	12846748	.	A	T	.	.	MAF_USDA=4.098
NC_035078.1	12846787	.	G	A	.	.	MAF_INRAE=17.089;MAF_USDA=2.353
NC_035078.1	12846826	.	C	T	.	.	MAF_INRAE=5.696;MAF_USDA=4.706
NC_035078.1	12846878	.	A	G	.	.	MAF_USDA=2.459
NC_035078.1	12846924	.	C	A	.	.	MAF_INRAE=9.167
NC_035078.1	12846951	.	G	T	.	.	MAF_INRAE=8.861;MAF_USDA=5.294
NC_035078.1	12847033	.	A	T	.	.	MAF_INRAE=4.167;MAF_USDA=2.083
NC_035078.1	12847044	.	C	T	.	.	MAF_USDA=3.279
NC_035078.1	12847265	.	C	A	.	.	MAF_INRAE=13.924;MAF_USDA=8.235
NC_035078.1	12847364	.	G	C	.	.	MAF_INRAE=10.0
NC_035078.1	12847454	.	C	T	.	.	MAF_INRAE=5.696;MAF_USDA=5.357
NC_035078.1	12847545	.	T	C	.	.	MAF_USDA=3.279
NC_035078.1	12847576	.	C	T	.	.	MAF_INRAE=18.987;MAF_USDA=29.762
NC_035078.1	12847606	.	A	C	.	.	MAF_INRAE=9.494;MAF_USDA=8.333
NC_035078.1	12847700	.	A	T	.	.	MAF_INRAE=8.228;MAF_USDA=6.471
NC_035078.1	12847733	.	A	T	.	.	MAF_INRAE=8.861;MAF_USDA=12.941
NC_035078.1	12847817	.	T	G	.	.	MAF_USDA=4.098
NC_035078.1	12847821	.	C	T	.	.	MAF_INRAE=8.861;MAF_USDA=13.529
NC_035078.1	12847837	.	T	A	.	.	MAF_INRAE=5.696;MAF_USDA=4.167
NC_035078.1	12847882	.	T	A	.	.	MAF_USDA=4.098
NC_035078.1	12847889	.	G	T	.	.	MAF_USDA=4.098
NC_035078.1	12847901	.	A	G	.	.	MAF_INRAE=21.053;MAF_USDA=1.639
NC_035078.1	12847905	.	G	C	.	.	MAF_INRAE=8.861;MAF_USDA=11.176
NC_035078.1	12847947	.	A	T	.	.	MAF_INRAE=5.263;MAF_USDA=15.882
NC_035078.1	12847953	.	A	G	.	.	MAF_USDA=4.098
NC_035078.1	12848194	.	G	A	.	.	MAF_USDA=6.818
NC_035078.1	12848383	.	G	T	.	.	MAF_INRAE=32.278
NC_035078.1	12848487	.	C	T	.	.	MAF_INRAE=15.833;MAF_USDA=2.459
NC_035078.1	12848494	.	G	T	.	.	MAF_INRAE=5.263;MAF_USDA=2.353
NC_035078.1	12848512	.	G	A	.	.	MAF_USDA=1.639
NC_035078.1	12848530	.	C	G	.	.	MAF_INRAE=8.861
NC_035078.1	12848531	.	A	T	.	.	MAF_INRAE=5.0;MAF_USDA=6.557
NC_035078.1	12848534	.	T	A	.	.	MAF_INRAE=5.0;MAF_USDA=6.557
NC_035078.1	12848536	.	T	A	.	.	MAF_INRAE=5.0;MAF_USDA=6.557
NC_035078.1	12848541	.	C	T	.	.	MAF_INRAE=8.861;MAF_USDA=7.377
NC_035078.1	12848573	.	C	T	.	.	MAF_INRAE=21.519;MAF_USDA=29.412
NC_035078.1	12848588	.	G	A	.	.	MAF_INRAE=11.392;MAF_USDA=13.529
NC_035078.1	12848598	.	T	C	.	.	MAF_INRAE=32.278;MAF_USDA=42.353
NC_035078.1	12848635	.	T	C	.	.	MAF_INRAE=15.823;MAF_USDA=12.353
NC_035078.1	12848652	.	C	T	.	.	MAF_INRAE=44.937;MAF_USDA=43.529
NC_035078.1	12848665	.	C	G	.	.	MAF_USDA=4.098
NC_035078.1	12848712	.	C	T	.	.	MAF_INRAE=32.278;MAF_USDA=44.706
NC_035078.1	12848899	.	C	A	.	.	MAF_INRAE=8.333
NC_035078.1	12848958	.	G	C	.	.	MAF_INRAE=21.519;MAF_USDA=13.529
NC_035078.1	12848991	.	G	T	.	.	MAF_USDA=1.639
NC_035078.1	12849036	.	G	A	.	.	MAF_INRAE=18.354;MAF_USDA=8.235
NC_035078.1	12849147	.	G	C	.	.	MAF_USDA=7.647
NC_035078.1	12849184	.	C	A	.	.	MAF_INRAE=49.367;MAF_USDA=41.667
NC_035078.1	12849201	.	A	C	.	.	MAF_USDA=3.279
NC_035078.1	12849260	.	C	G	.	.	MAF_INRAE=32.911;MAF_USDA=42.353
NC_035078.1	12849271	.	T	C	.	.	MAF_INRAE=10.0;MAF_USDA=8.824
NC_035078.1	12849279	.	C	G	.	.	MAF_INRAE=39.873;MAF_USDA=47.059
NC_035078.1	12849474	.	C	G	.	.	MAF_INRAE=5.263;MAF_USDA=4.167
NC_035078.1	12849505	.	G	C	.	.	MAF_USDA=2.459
NC_035078.1	12849530	.	T	C	.	.	MAF_USDA=4.098
NC_035078.1	12849635	.	A	G	.	.	MAF_USDA=16.393
NC_035078.1	12849655	.	A	C	.	.	MAF_USDA=2.459
NC_035078.1	12849711	.	A	C	.	.	MAF_USDA=5.882
NC_035078.1	12849715	.	T	C	.	.	MAF_USDA=3.279
NC_035078.1	12849724	.	C	G	.	.	MAF_INRAE=13.333
NC_035078.1	12849728	.	G	A	.	.	MAF_INRAE=3.333
NC_035078.1	12849735	.	C	T	.	.	MAF_INRAE=1.667
NC_035078.1	12849743	.	T	A	.	.	MAF_INRAE=2.5;MAF_USDA=2.353
NC_035078.1	12849751	.	T	A	.	.	MAF_INRAE=5.263
NC_035078.1	12849779	.	A	G	.	.	MAF_INRAE=15.823;MAF_USDA=21.311
NC_035078.1	12849782	.	T	C	.	.	MAF_INRAE=47.368
NC_035078.1	12849783	.	T	C	.	.	MAF_USDA=6.557
NC_035078.1	12849798	.	A	T	.	.	MAF_USDA=18.235
NC_035078.1	12849814	.	T	A	.	.	MAF_USDA=3.279
NC_035078.1	12849819	.	A	T	.	.	MAF_USDA=3.279
NC_035078.1	12849820	.	C	A	.	.	MAF_USDA=3.279
NC_035078.1	12849824	.	T	C	.	.	MAF_USDA=4.918
NC_035078.1	12849876	.	A	G	.	.	MAF_INRAE=29.114;MAF_USDA=35.294
NC_035078.1	12849880	.	A	T	.	.	MAF_USDA=4.098
NC_035078.1	12849884	.	T	C	.	.	MAF_INRAE=1.667;MAF_USDA=4.706
NC_035078.1	12849929	.	C	T	.	.	MAF_INRAE=8.333
NC_035078.1	12849930	.	G	T	.	.	MAF_INRAE=2.532
NC_035078.1	12850001	.	C	A	.	.	MAF_USDA=4.098
NC_035078.1	12850004	.	G	T	.	.	MAF_INRAE=46.835;MAF_USDA=48.824
NC_035078.1	12850023	.	C	A	.	.	MAF_INRAE=5.263;MAF_USDA=5.882
NC_035078.1	12850065	.	G	A	.	.	MAF_INRAE=5.696;MAF_USDA=12.353
NC_035078.1	12850116	.	T	A	.	.	MAF_USDA=6.25
NC_035078.1	12850127	.	T	C	.	.	MAF_USDA=1.639
NC_035078.1	12850143	.	T	C	.	.	MAF_INRAE=20.253;MAF_USDA=19.412
NC_035078.1	12850165	.	G	C	.	.	MAF_INRAE=3.333;MAF_USDA=6.471
NC_035078.1	12850202	.	C	A	.	.	MAF_INRAE=31.013;MAF_USDA=31.765
NC_035078.1	12850310	.	A	G	.	.	MAF_USDA=1.639
NC_035078.1	12850319	.	G	A	.	.	MAF_USDA=4.918
NC_035078.1	12850370	.	G	C	.	.	MAF_USDA=1.639
NC_035078.1	12851410	.	A	G	.	.	MAF_INRAE=8.861;MAF_USDA=10.588
NC_035078.1	12851523	.	G	A	.	.	MAF_USDA=3.279
NC_035078.1	12851530	.	A	C	.	.	MAF_INRAE=13.924;MAF_USDA=5.738
NC_035078.1	12851671	.	C	T	.	.	MAF_USDA=4.918
NC_035078.1	12851695	.	T	A	.	.	MAF_INRAE=23.418;MAF_USDA=12.941
NC_035078.1	12851795	.	G	C	.	.	MAF_INRAE=5.263;MAF_USDA=2.459
NC_035078.1	12851816	.	G	T	.	.	MAF_INRAE=20.253;MAF_USDA=2.083
NC_035078.1	12851854	.	C	T	.	.	MAF_INRAE=5.063;MAF_USDA=10.417
NC_035078.1	12851913	.	T	G	.	.	MAF_INRAE=1.667;MAF_USDA=4.167
NC_035078.1	12851955	.	A	G	.	.	MAF_USDA=1.639
NC_035078.1	12852013	.	C	A	.	.	MAF_USDA=1.639
NC_035078.1	12852131	.	C	G	.	.	MAF_INRAE=4.167;MAF_USDA=10.417
NC_035078.1	12852162	.	C	G	.	.	MAF_USDA=8.824
NC_035078.1	12852266	.	G	A	.	.	MAF_INRAE=1.667;MAF_USDA=7.059
NC_035078.1	12852370	.	C	T	.	.	MAF_INRAE=5.0
NC_035078.1	12852539	.	G	C	.	.	MAF_INRAE=5.063;MAF_USDA=10.417
NC_035078.1	12852547	.	T	A	.	.	MAF_INRAE=2.5
NC_035078.1	12852574	.	G	A	.	.	MAF_INRAE=2.5
NC_035078.1	12852580	.	T	C	.	.	MAF_INRAE=45.833
NC_035078.1	12852584	.	C	T	.	.	MAF_INRAE=3.333
NC_035078.1	12852594	.	G	T	.	.	MAF_INRAE=5.833;MAF_USDA=3.279
NC_035078.1	12852666	.	C	T	.	.	MAF_USDA=3.279
NC_035078.1	12852720	.	C	T	.	.	MAF_INRAE=49.167
NC_035078.1	12852763	.	T	G	.	.	MAF_INRAE=37.5
NC_035078.1	12852766	.	C	T	.	.	MAF_INRAE=4.167
NC_035078.1	12852780	.	T	C	.	.	MAF_INRAE=30.0
NC_035078.1	12852876	.	G	T	.	.	MAF_INRAE=6.667
NC_035078.1	12852943	.	A	C	.	.	MAF_USDA=2.459
NC_035078.1	12854940	.	G	A	.	.	MAF_USDA=9.016
NC_035078.1	12855159	.	A	T	.	.	MAF_USDA=2.459
NC_035078.1	12855187	.	A	G	.	.	MAF_INRAE=13.291;MAF_USDA=3.279
NC_035078.1	12855278	.	A	G	.	.	MAF_INRAE=2.532;MAF_USDA=9.412
NC_035078.1	12855304	.	A	T	.	.	MAF_INRAE=13.291;MAF_USDA=17.059
NC_035078.1	12855337	.	G	T	.	.	MAF_INRAE=12.658;MAF_USDA=4.918
NC_035078.1	12855345	.	T	C	.	.	MAF_INRAE=15.823;MAF_USDA=4.918
NC_035078.1	12855359	.	C	T	.	.	MAF_USDA=3.279
NC_035078.1	12855468	.	C	T	.	.	MAF_USDA=3.571
NC_035078.1	12855502	.	C	A	.	.	MAF_USDA=2.459
NC_035078.1	12855855	.	C	A	.	.	MAF_USDA=1.639
NC_035078.1	12856020	.	G	A	.	.	MAF_INRAE=5.696;MAF_USDA=10.417
NC_035078.1	12856085	.	C	A	.	.	MAF_INRAE=44.937;MAF_USDA=47.059
NC_035078.1	12856254	.	A	C	.	.	MAF_USDA=2.459
NC_035078.1	12856311	.	A	T	.	.	MAF_USDA=1.639
NC_035078.1	12856314	.	G	T	.	.	MAF_INRAE=44.304;MAF_USDA=47.059
NC_035078.1	12858245	.	C	T	.	.	MAF_USDA=7.5
NC_035078.1	12858329	.	A	T	.	.	MAF_INRAE=20.886;MAF_USDA=6.548
NC_035078.1	12858330	.	T	C	.	.	MAF_USDA=2.5
NC_035078.1	12858340	.	G	T	.	.	MAF_INRAE=19.62;MAF_USDA=22.619
NC_035078.1	12858410	.	C	T	.	.	MAF_INRAE=1.667;MAF_USDA=7.647
NC_035078.1	12858507	.	G	T	.	.	MAF_INRAE=5.696;MAF_USDA=10.417
NC_035078.1	12858603	.	T	A	.	.	MAF_USDA=1.639
NC_035078.1	12858822	.	G	A	.	.	MAF_INRAE=5.696;MAF_USDA=10.417
NC_035078.1	12858863	.	A	G	.	.	MAF_USDA=1.639
NC_035078.1	12858956	.	A	T	.	.	MAF_INRAE=44.937;MAF_USDA=47.647
NC_035078.1	12858981	.	C	A	.	.	MAF_INRAE=1.667;MAF_USDA=7.647
NC_035078.1	12858997	.	C	T	.	.	MAF_INRAE=5.263;MAF_USDA=1.639
NC_035078.1	12859076	.	C	T	.	.	MAF_INRAE=44.304;MAF_USDA=47.647
NC_035078.1	12859097	.	C	T	.	.	MAF_INRAE=12.658;MAF_USDA=3.279
NC_035078.1	12859101	.	G	C	.	.	MAF_INRAE=2.5
NC_035078.1	12859107	.	C	G	.	.	MAF_INRAE=2.5
NC_035078.1	12859124	.	T	A	.	.	MAF_INRAE=5.0
NC_035078.1	12859149	.	G	T	.	.	MAF_INRAE=6.667
NC_035078.1	12859197	.	A	C	.	.	MAF_INRAE=10.0
NC_035078.1	12859204	.	C	T	.	.	MAF_INRAE=17.5
NC_035078.1	12859252	.	C	T	.	.	MAF_INRAE=4.167
NC_035078.1	12859312	.	G	A	.	.	MAF_INRAE=20.0
NC_035078.1	12859324	.	C	A	.	.	MAF_INRAE=20.833
NC_035078.1	12859462	.	C	A	.	.	MAF_INRAE=42.5
NC_035078.1	12859490	.	T	A	.	.	MAF_INRAE=2.632;MAF_USDA=2.459
NC_035078.1	12859561	.	T	C	.	.	MAF_INRAE=50.0
NC_035078.1	12859587	.	C	T	.	.	MAF_INRAE=50.0
NC_035078.1	12859588	.	T	C	.	.	MAF_INRAE=50.0
NC_035078.1	12859592	.	T	C	.	.	MAF_INRAE=50.0
NC_035078.1	12859629	.	A	C	.	.	MAF_INRAE=50.0
NC_035078.1	12859639	.	G	A	.	.	MAF_INRAE=45.833
NC_035078.1	12859664	.	G	T	.	.	MAF_INRAE=5.0
NC_035078.1	12859703	.	C	T	.	.	MAF_USDA=10.417
NC_035078.1	12859704	.	G	A	.	.	MAF_INRAE=41.667
NC_035078.1	12859707	.	C	T	.	.	MAF_INRAE=50.0
NC_035078.1	12859767	.	A	T	.	.	MAF_INRAE=7.5
NC_035078.1	12859807	.	C	G	.	.	MAF_INRAE=50.0
NC_035078.1	12859826	.	T	G	.	.	MAF_INRAE=50.0
NC_035078.1	12859847	.	C	A	.	.	MAF_INRAE=50.0
NC_035078.1	12859849	.	T	A	.	.	MAF_INRAE=50.0
NC_035078.1	12859937	.	G	T	.	.	MAF_INRAE=5.0
NC_035078.1	12859995	.	G	T	.	.	MAF_INRAE=5.0
NC_035078.1	12860026	.	T	G	.	.	MAF_INRAE=4.43
NC_035078.1	12860058	.	C	T	.	.	MAF_INRAE=3.165
NC_035078.1	12860072	.	G	A	.	.	MAF_INRAE=50.0
NC_035078.1	12860075	.	G	A	.	.	MAF_INRAE=50.0
NC_035078.1	12860091	.	G	A	.	.	MAF_INRAE=50.0
NC_035078.1	12860092	.	C	A	.	.	MAF_INRAE=50.0
NC_035078.1	12860103	.	C	G	.	.	MAF_INRAE=2.5
NC_035078.1	12860116	.	A	G	.	.	MAF_INRAE=14.167
NC_035078.1	12860129	.	C	G	.	.	MAF_INRAE=50.0
NC_035078.1	12860135	.	A	G	.	.	MAF_INRAE=50.0
NC_035078.1	12860139	.	C	A	.	.	MAF_INRAE=50.0
NC_035078.1	12860147	.	C	T	.	.	MAF_INRAE=50.0
NC_035078.1	12860154	.	C	T	.	.	MAF_INRAE=49.167
NC_035078.1	12860172	.	C	T	.	.	MAF_INRAE=49.167
NC_035078.1	12860187	.	G	T	.	.	MAF_INRAE=5.0
NC_035078.1	12860271	.	G	A	.	.	MAF_USDA=1.639
NC_035078.1	12860308	.	G	T	.	.	MAF_USDA=10.417
NC_035078.1	12860313	.	T	C	.	.	MAF_USDA=1.639
NC_035078.1	12860352	.	T	C	.	.	MAF_USDA=2.459
NC_035078.1	12860394	.	C	A	.	.	MAF_INRAE=19.62
NC_035078.1	12860404	.	G	T	.	.	MAF_USDA=2.459
NC_035078.1	12860412	.	A	G	.	.	MAF_INRAE=38.333
NC_035078.1	12860413	.	A	T	.	.	MAF_INRAE=20.0;MAF_USDA=18.033
NC_035078.1	12860421	.	T	C	.	.	MAF_INRAE=45.0
NC_035078.1	12860425	.	A	C	.	.	MAF_INRAE=47.5
NC_035078.1	12860444	.	G	A	.	.	MAF_INRAE=20.833;MAF_USDA=30.0
NC_035078.1	12860446	.	G	A	.	.	MAF_INRAE=49.167
NC_035078.1	12860447	.	T	C	.	.	MAF_INRAE=49.167
NC_035078.1	12860471	.	C	T	.	.	MAF_INRAE=49.167
NC_035078.1	12860473	.	C	A	.	.	MAF_INRAE=40.833
NC_035078.1	12860484	.	A	C	.	.	MAF_INRAE=49.167
NC_035078.1	12860494	.	C	A	.	.	MAF_USDA=16.667
NC_035078.1	12860495	.	G	T	.	.	MAF_USDA=7.059
NC_035078.1	12860507	.	T	G	.	.	MAF_INRAE=41.667
NC_035078.1	12860509	.	T	C	.	.	MAF_INRAE=50.0
NC_035078.1	12860516	.	G	T	.	.	MAF_INRAE=20.0;MAF_USDA=27.059
NC_035078.1	12860528	.	G	T	.	.	MAF_INRAE=43.333
NC_035078.1	12860529	.	A	G	.	.	MAF_USDA=2.459
NC_035078.1	12860578	.	C	T	.	.	MAF_INRAE=37.5
NC_035078.1	12860587	.	C	T	.	.	MAF_INRAE=26.667
NC_035078.1	12860595	.	T	G	.	.	MAF_INRAE=50.0
NC_035078.1	12860598	.	C	A	.	.	MAF_INRAE=50.0
NC_035078.1	12860611	.	G	C	.	.	MAF_INRAE=6.667;MAF_USDA=11.765
NC_035078.1	12860668	.	C	A	.	.	MAF_INRAE=5.833
NC_035078.1	12860687	.	A	G	.	.	MAF_INRAE=5.0
NC_035078.1	12860792	.	T	G	.	.	MAF_USDA=20.238
NC_035078.1	12861963	.	C	A	.	.	MAF_USDA=35.417
NC_035078.1	12861998	.	T	C	.	.	MAF_USDA=10.417
NC_035078.1	12862050	.	T	A	.	.	MAF_USDA=15.476
NC_035078.1	12862059	.	A	T	.	.	MAF_USDA=18.75
NC_035078.1	12862104	.	A	G	.	.	MAF_USDA=14.583
NC_035078.1	12862232	.	T	G	.	.	MAF_USDA=4.098
NC_035078.1	12862366	.	A	G	.	.	MAF_INRAE=5.0
NC_035078.1	12862551	.	C	A	.	.	MAF_INRAE=25.316;MAF_USDA=35.417
NC_035078.1	12862560	.	A	C	.	.	MAF_USDA=1.639
NC_035078.1	12862941	.	C	T	.	.	MAF_USDA=1.639
NC_035078.1	12863072	.	T	C	.	.	MAF_USDA=2.459
NC_035078.1	12863126	.	G	T	.	.	MAF_INRAE=27.848;MAF_USDA=20.588
NC_035078.1	12863161	.	A	G	.	.	MAF_USDA=2.459
NC_035078.1	12863197	.	T	G	.	.	MAF_USDA=4.918
NC_035078.1	12863222	.	T	A	.	.	MAF_USDA=2.459
NC_035078.1	12863302	.	T	G	.	.	MAF_USDA=1.639
NC_035078.1	12863338	.	G	A	.	.	MAF_INRAE=5.263;MAF_USDA=2.459
NC_035078.1	12863393	.	C	T	.	.	MAF_USDA=5.882
NC_035078.1	12864343	.	C	T	.	.	MAF_INRAE=31.579;MAF_USDA=49.412
NC_035078.1	12864345	.	A	T	.	.	MAF_USDA=28.235
NC_035078.1	12864353	.	C	T	.	.	MAF_USDA=7.377
NC_035078.1	12864357	.	C	T	.	.	MAF_USDA=2.459
NC_035078.1	12864386	.	G	A	.	.	MAF_USDA=1.639
NC_035078.1	12864407	.	A	C	.	.	MAF_INRAE=31.579;MAF_USDA=42.941
NC_035078.1	12864441	.	A	T	.	.	MAF_USDA=1.639
NC_035078.1	12864467	.	G	A	.	.	MAF_USDA=4.098
NC_035078.1	12864495	.	G	C	.	.	MAF_USDA=4.098
NC_035078.1	12864506	.	T	G	.	.	MAF_INRAE=10.127;MAF_USDA=16.471
NC_035078.1	12864564	.	G	A	.	.	MAF_INRAE=34.177;MAF_USDA=18.235
NC_035078.1	12864624	.	C	A	.	.	MAF_INRAE=4.167;MAF_USDA=2.083
NC_035078.1	12864633	.	C	A	.	.	MAF_INRAE=5.0
NC_035078.1	12864689	.	C	T	.	.	MAF_INRAE=5.696;MAF_USDA=10.417
NC_035078.1	12864731	.	G	A	.	.	MAF_INRAE=5.263;MAF_USDA=1.639
NC_035078.1	12864743	.	A	G	.	.	MAF_INRAE=5.0
NC_035078.1	12864811	.	T	G	.	.	MAF_USDA=1.639
NC_035078.1	12864861	.	C	A	.	.	MAF_INRAE=39.241;MAF_USDA=29.412
NC_035078.1	12865021	.	A	G	.	.	MAF_USDA=1.639
NC_035078.1	12865030	.	T	G	.	.	MAF_INRAE=10.759;MAF_USDA=16.471
NC_035078.1	12865146	.	C	A	.	.	MAF_USDA=1.639
NC_035078.1	12865162	.	G	A	.	.	MAF_USDA=8.197
NC_035078.1	12865190	.	G	T	.	.	MAF_INRAE=23.418;MAF_USDA=18.235
NC_035078.1	12865203	.	A	T	.	.	MAF_INRAE=14.557;MAF_USDA=37.647
NC_035078.1	12865208	.	A	T	.	.	MAF_INRAE=23.418;MAF_USDA=14.286
NC_035078.1	12865209	.	T	A	.	.	MAF_INRAE=38.608;MAF_USDA=41.667
NC_035078.1	12865210	.	T	G	.	.	MAF_INRAE=8.333;MAF_USDA=10.417
NC_035078.1	12865211	.	T	G	.	.	MAF_INRAE=27.5;MAF_USDA=41.667
NC_035078.1	12865255	.	A	C	.	.	MAF_INRAE=4.167;MAF_USDA=5.294
NC_035078.1	12865269	.	G	A	.	.	MAF_USDA=2.941
NC_035078.1	12865286	.	A	G	.	.	MAF_INRAE=10.127;MAF_USDA=17.059
NC_035078.1	12865341	.	A	G	.	.	MAF_INRAE=14.557;MAF_USDA=27.647
NC_035078.1	12865349	.	A	T	.	.	MAF_USDA=4.918
NC_035078.1	12865356	.	G	A	.	.	MAF_USDA=4.098
NC_035078.1	12865375	.	A	T	.	.	MAF_USDA=3.279
NC_035078.1	12865393	.	A	T	.	.	MAF_INRAE=14.167;MAF_USDA=27.059
NC_035078.1	12865594	.	A	T	.	.	MAF_INRAE=3.333;MAF_USDA=8.824
NC_035078.1	12865595	.	A	C	.	.	MAF_INRAE=3.333;MAF_USDA=8.824
NC_035078.1	12865600	.	C	A	.	.	MAF_INRAE=5.263;MAF_USDA=4.167
NC_035078.1	12865619	.	C	T	.	.	MAF_INRAE=5.263
NC_035078.1	12865646	.	A	G	.	.	MAF_INRAE=21.053;MAF_USDA=20.833
NC_035078.1	12865649	.	A	C	.	.	MAF_USDA=20.833
NC_035078.1	12865733	.	A	G	.	.	MAF_USDA=14.754
NC_035078.1	12865740	.	G	A	.	.	MAF_USDA=1.639
NC_035078.1	12865749	.	C	G	.	.	MAF_INRAE=2.632;MAF_USDA=21.311
NC_035078.1	12867171	.	T	C	.	.	MAF_INRAE=5.263
NC_035078.1	12867250	.	A	C	.	.	MAF_USDA=1.639
NC_035078.1	12867288	.	G	T	.	.	MAF_INRAE=7.595;MAF_USDA=1.639
NC_035078.1	12867320	.	A	G	.	.	MAF_USDA=1.639
NC_035078.1	12867364	.	T	C	.	.	MAF_INRAE=27.215;MAF_USDA=15.294
NC_035078.1	12867458	.	C	T	.	.	MAF_USDA=2.459
NC_035078.1	12867473	.	C	T	.	.	MAF_INRAE=13.291;MAF_USDA=1.639
NC_035078.1	12867496	.	G	T	.	.	MAF_INRAE=3.333
NC_035078.1	12867579	.	G	A	.	.	MAF_INRAE=13.924;MAF_USDA=37.647
NC_035078.1	12867644	.	T	G	.	.	MAF_INRAE=31.646;MAF_USDA=47.647
NC_035078.1	12867666	.	A	G	.	.	MAF_INRAE=20.253;MAF_USDA=16.471
NC_035078.1	12867700	.	T	C	.	.	MAF_INRAE=15.823;MAF_USDA=8.824
NC_035078.1	12867734	.	T	G	.	.	MAF_USDA=1.639
NC_035078.1	12867807	.	G	A	.	.	MAF_INRAE=2.632;MAF_USDA=2.459
NC_035078.1	12867812	.	T	C	.	.	MAF_INRAE=23.418
NC_035078.1	12867989	.	G	A	.	.	MAF_INRAE=42.5;MAF_USDA=31.176
NC_035078.1	12867995	.	G	T	.	.	MAF_INRAE=42.5;MAF_USDA=45.833
NC_035078.1	12868019	.	T	C	.	.	MAF_INRAE=43.333
NC_035078.1	12868024	.	G	C	.	.	MAF_INRAE=43.333
NC_035078.1	12868219	.	G	A	.	.	MAF_USDA=8.333
NC_035078.1	12868269	.	A	T	.	.	MAF_INRAE=21.053
NC_035078.1	12868300	.	G	T	.	.	MAF_USDA=1.639
NC_035078.1	12868338	.	A	T	.	.	MAF_INRAE=33.333
NC_035078.1	12868366	.	G	T	.	.	MAF_INRAE=3.333;MAF_USDA=4.918
NC_035078.1	12868412	.	T	C	.	.	MAF_USDA=47.059
NC_035078.1	12868591	.	A	C	.	.	MAF_INRAE=2.632
NC_035078.1	12868917	.	C	A	.	.	MAF_INRAE=27.848;MAF_USDA=45.294
NC_035078.1	12869092	.	T	C	.	.	MAF_USDA=4.918
NC_035078.1	12869116	.	A	G	.	.	MAF_INRAE=29.747;MAF_USDA=47.647
NC_035078.1	12869179	.	G	A	.	.	MAF_INRAE=27.848;MAF_USDA=47.647
NC_035078.1	12869185	.	C	A	.	.	MAF_INRAE=1.667;MAF_USDA=2.941
NC_035078.1	12869367	.	T	G	.	.	MAF_INRAE=27.848;MAF_USDA=23.529
NC_035078.1	12869499	.	A	G	.	.	MAF_INRAE=43.038;MAF_USDA=32.941
NC_035078.1	12869513	.	C	T	.	.	MAF_USDA=4.918
NC_035078.1	12869527	.	G	C	.	.	MAF_INRAE=20.886;MAF_USDA=4.098
NC_035078.1	12869767	.	G	A	.	.	MAF_INRAE=4.167;MAF_USDA=4.706
NC_035078.1	12869820	.	G	T	.	.	MAF_INRAE=11.392;MAF_USDA=2.459
NC_035078.1	12869903	.	C	A	.	.	MAF_INRAE=27.215;MAF_USDA=45.238
NC_035078.1	12870056	.	A	C	.	.	MAF_INRAE=45.0
NC_035078.1	12870117	.	C	T	.	.	MAF_INRAE=30.0
NC_035078.1	12870303	.	T	G	.	.	MAF_INRAE=10.759
NC_035078.1	12870310	.	T	C	.	.	MAF_INRAE=31.667
NC_035078.1	12870354	.	G	A	.	.	MAF_INRAE=10.0
NC_035078.1	12870510	.	G	T	.	.	MAF_INRAE=4.167
NC_035078.1	12870561	.	C	A	.	.	MAF_USDA=3.529
NC_035078.1	12870566	.	G	A	.	.	MAF_USDA=3.279
NC_035078.1	12870574	.	G	T	.	.	MAF_USDA=1.639
NC_035078.1	12874672	.	T	G	.	.	MAF_USDA=2.941
NC_035078.1	12874698	.	C	A	.	.	MAF_INRAE=10.526;MAF_USDA=5.882
NC_035078.1	12874741	.	A	C	.	.	MAF_INRAE=25.949;MAF_USDA=27.647
NC_035078.1	12874779	.	A	G	.	.	MAF_INRAE=5.0;MAF_USDA=7.059
NC_035078.1	12874788	.	A	T	.	.	MAF_INRAE=1.667
NC_035078.1	12874791	.	T	C	.	.	MAF_INRAE=9.167;MAF_USDA=6.471
NC_035078.1	12874802	.	A	C	.	.	MAF_INRAE=1.667
NC_035078.1	12874806	.	G	A	.	.	MAF_INRAE=1.667
NC_035078.1	12874876	.	A	G	.	.	MAF_USDA=1.639
NC_035078.1	12874898	.	G	A	.	.	MAF_USDA=1.639
NC_035078.1	12874901	.	A	C	.	.	MAF_USDA=2.459
NC_035078.1	12874915	.	A	T	.	.	MAF_USDA=2.941
NC_035078.1	12874926	.	G	A	.	.	MAF_USDA=7.647
NC_035078.1	12875064	.	C	T	.	.	MAF_INRAE=34.211;MAF_USDA=45.882
NC_035078.1	12875100	.	G	A	.	.	MAF_USDA=6.25
NC_035078.1	12875127	.	T	C	.	.	MAF_USDA=5.738
NC_035078.1	12875214	.	C	G	.	.	MAF_USDA=7.647
NC_035078.1	12875260	.	G	A	.	.	MAF_INRAE=19.167;MAF_USDA=20.588
NC_035078.1	12875362	.	G	C	.	.	MAF_USDA=1.639
NC_035078.1	12875464	.	C	G	.	.	MAF_INRAE=10.0;MAF_USDA=16.071
NC_035078.1	12875587	.	G	A	.	.	MAF_USDA=1.639
NC_035078.1	12875890	.	A	G	.	.	MAF_USDA=1.639
NC_035078.1	12876843	.	G	T	.	.	MAF_USDA=2.5
NC_035078.1	12877320	.	A	G	.	.	MAF_INRAE=2.632;MAF_USDA=4.918
NC_035078.1	12877347	.	C	G	.	.	MAF_INRAE=15.0
NC_035078.1	12877404	.	T	C	.	.	MAF_INRAE=5.063;MAF_USDA=4.918
NC_035078.1	12877405	.	G	T	.	.	MAF_INRAE=5.833
NC_035078.1	12877467	.	A	C	.	.	MAF_USDA=8.824
NC_035078.1	12877469	.	C	T	.	.	MAF_INRAE=28.333;MAF_USDA=12.353
NC_035078.1	12877551	.	G	C	.	.	MAF_INRAE=2.632;MAF_USDA=3.279
NC_035078.1	12877586	.	G	C	.	.	MAF_USDA=3.279
NC_035078.1	12877603	.	C	G	.	.	MAF_USDA=2.459
NC_035078.1	12877664	.	G	A	.	.	MAF_INRAE=28.333;MAF_USDA=16.471
NC_035078.1	12877769	.	G	C	.	.	MAF_USDA=4.098
NC_035078.1	12877805	.	T	A	.	.	MAF_USDA=3.279
NC_035078.1	12877902	.	A	G	.	.	MAF_USDA=4.098
NC_035078.1	12878475	.	C	A	.	.	MAF_INRAE=5.263;MAF_USDA=5.882
NC_035078.1	12878748	.	T	G	.	.	MAF_USDA=1.639
NC_035078.1	12878774	.	G	A	.	.	MAF_INRAE=20.253;MAF_USDA=8.824
NC_035078.1	12878794	.	C	T	.	.	MAF_USDA=1.639
NC_035078.1	12878799	.	G	A	.	.	MAF_INRAE=5.0;MAF_USDA=7.647
NC_035078.1	12878860	.	G	T	.	.	MAF_USDA=4.098
NC_035078.1	12878885	.	C	A	.	.	MAF_INRAE=18.987;MAF_USDA=20.588
NC_035078.1	12878912	.	A	T	.	.	MAF_INRAE=49.367;MAF_USDA=17.059
NC_035078.1	12879077	.	G	C	.	.	MAF_INRAE=38.608;MAF_USDA=43.529
NC_035078.1	12879145	.	A	T	.	.	MAF_INRAE=32.278;MAF_USDA=33.529
NC_035078.1	12879168	.	G	A	.	.	MAF_USDA=3.279
NC_035078.1	12879271	.	A	G	.	.	MAF_USDA=3.279
NC_035078.1	12879273	.	G	A	.	.	MAF_INRAE=10.759;MAF_USDA=2.353
NC_035078.1	12879283	.	A	G	.	.	MAF_INRAE=10.759;MAF_USDA=4.098
NC_035078.1	12879307	.	A	C	.	.	MAF_INRAE=18.354;MAF_USDA=20.238
NC_035078.1	12879353	.	A	C	.	.	MAF_USDA=1.639
NC_035078.1	12879399	.	G	A	.	.	MAF_USDA=3.279
NC_035078.1	12879495	.	A	T	.	.	MAF_USDA=1.639
NC_035078.1	12879496	.	A	G	.	.	MAF_USDA=2.459
NC_035078.1	12879497	.	G	C	.	.	MAF_INRAE=41.139;MAF_USDA=35.294
NC_035078.1	12879550	.	G	T	.	.	MAF_INRAE=18.354;MAF_USDA=20.0
NC_035078.1	12879563	.	A	G	.	.	MAF_USDA=4.098
NC_035078.1	12879714	.	A	G	.	.	MAF_INRAE=5.263;MAF_USDA=5.738
NC_035078.1	12879758	.	T	G	.	.	MAF_USDA=1.639
NC_035078.1	12879794	.	G	T	.	.	MAF_USDA=3.279
NC_035078.1	12879892	.	G	A	.	.	MAF_INRAE=5.263;MAF_USDA=4.118
NC_035078.1	12879895	.	G	C	.	.	MAF_INRAE=8.333
NC_035078.1	12879933	.	A	G	.	.	MAF_USDA=3.279
NC_035078.1	12879968	.	A	C	.	.	MAF_USDA=1.639
NC_035078.1	12879985	.	A	T	.	.	MAF_INRAE=7.595;MAF_USDA=5.738
NC_035078.1	12880495	.	C	T	.	.	MAF_INRAE=16.456;MAF_USDA=3.279
NC_035078.1	12880550	.	A	C	.	.	MAF_USDA=2.459
NC_035078.1	12880587	.	T	C	.	.	MAF_INRAE=14.557;MAF_USDA=24.118
NC_035078.1	12880772	.	G	T	.	.	MAF_INRAE=7.595;MAF_USDA=8.235
NC_035078.1	12880773	.	T	C	.	.	MAF_INRAE=8.333;MAF_USDA=8.235
NC_035078.1	12880905	.	G	T	.	.	MAF_USDA=6.471
NC_035078.1	12880911	.	G	C	.	.	MAF_INRAE=5.263;MAF_USDA=35.714
NC_035078.1	12880928	.	C	A	.	.	MAF_USDA=4.098
NC_035078.1	12881009	.	C	A	.	.	MAF_INRAE=2.632;MAF_USDA=8.197
NC_035078.1	12881019	.	A	G	.	.	MAF_INRAE=31.579;MAF_USDA=35.294
NC_035078.1	12881021	.	G	A	.	.	MAF_INRAE=12.658;MAF_USDA=19.412
NC_035078.1	12881084	.	A	T	.	.	MAF_INRAE=21.667;MAF_USDA=7.647
NC_035078.1	12881106	.	C	T	.	.	MAF_USDA=3.279
NC_035078.1	12881115	.	T	A	.	.	MAF_INRAE=18.333;MAF_USDA=27.083
NC_035078.1	12881130	.	T	G	.	.	MAF_INRAE=2.632
NC_035078.1	12881147	.	G	T	.	.	MAF_INRAE=7.895;MAF_USDA=4.706
NC_035078.1	12881160	.	C	G	.	.	MAF_INRAE=15.0;MAF_USDA=25.0
NC_035078.1	12881165	.	A	C	.	.	MAF_INRAE=23.418;MAF_USDA=46.471
NC_035078.1	12881173	.	C	A	.	.	MAF_INRAE=18.333;MAF_USDA=20.588
NC_035078.1	12881191	.	T	G	.	.	MAF_INRAE=5.263
NC_035078.1	12881208	.	A	C	.	.	MAF_INRAE=46.835;MAF_USDA=25.882
NC_035078.1	12881225	.	G	A	.	.	MAF_INRAE=12.025;MAF_USDA=18.824
NC_035078.1	12881259	.	T	C	.	.	MAF_INRAE=19.62;MAF_USDA=20.588
NC_035078.1	12881274	.	A	T	.	.	MAF_USDA=1.639
NC_035078.1	12881358	.	C	A	.	.	MAF_USDA=6.557
NC_035078.1	12881393	.	T	G	.	.	MAF_INRAE=18.354;MAF_USDA=9.524
NC_035078.1	12881400	.	C	T	.	.	MAF_INRAE=18.354;MAF_USDA=10.0
NC_035078.1	12881439	.	G	A	.	.	MAF_INRAE=39.241;MAF_USDA=37.059
NC_035078.1	12881693	.	C	T	.	.	MAF_INRAE=12.658;MAF_USDA=1.639
NC_035078.1	12881719	.	C	T	.	.	MAF_INRAE=18.354;MAF_USDA=9.412
NC_035078.1	12881769	.	G	C	.	.	MAF_INRAE=19.167;MAF_USDA=20.588
NC_035078.1	12881802	.	A	C	.	.	MAF_INRAE=31.013;MAF_USDA=25.882
NC_035078.1	12881882	.	C	T	.	.	MAF_INRAE=12.658;MAF_USDA=17.059
NC_035078.1	12881997	.	G	T	.	.	MAF_INRAE=18.987;MAF_USDA=20.0
NC_035078.1	12881998	.	G	A	.	.	MAF_USDA=1.639
NC_035078.1	12882052	.	G	C	.	.	MAF_INRAE=5.263;MAF_USDA=2.459
NC_035078.1	12882110	.	C	T	.	.	MAF_USDA=1.639
NC_035078.1	12882227	.	G	A	.	.	MAF_INRAE=5.263;MAF_USDA=2.459
NC_035078.1	12882241	.	G	A	.	.	MAF_INRAE=31.013;MAF_USDA=45.294
NC_035078.1	12882248	.	C	T	.	.	MAF_INRAE=1.667;MAF_USDA=2.353
NC_035078.1	12882258	.	G	A	.	.	MAF_INRAE=19.62;MAF_USDA=18.824
NC_035078.1	12882296	.	G	T	.	.	MAF_USDA=4.098
NC_035078.1	12882399	.	A	G	.	.	MAF_INRAE=19.62;MAF_USDA=20.588
NC_035078.1	12882405	.	C	A	.	.	MAF_INRAE=19.62;MAF_USDA=20.588
NC_035078.1	12882636	.	G	A	.	.	MAF_INRAE=15.833;MAF_USDA=21.176
NC_035078.1	12882637	.	T	G	.	.	MAF_USDA=2.459
NC_035078.1	12882663	.	C	G	.	.	MAF_INRAE=20.833
NC_035078.1	12882727	.	C	A	.	.	MAF_INRAE=5.263;MAF_USDA=3.279
NC_035078.1	12882751	.	T	C	.	.	MAF_INRAE=5.0;MAF_USDA=9.412
NC_035078.1	12882811	.	A	G	.	.	MAF_INRAE=19.62;MAF_USDA=19.412
NC_035078.1	12882842	.	A	G	.	.	MAF_INRAE=20.833;MAF_USDA=5.882
NC_035078.1	12883199	.	T	C	.	.	MAF_INRAE=35.443;MAF_USDA=39.583
NC_035078.1	12883209	.	A	G	.	.	MAF_USDA=3.279
NC_035078.1	12883278	.	C	G	.	.	MAF_USDA=6.557
NC_035078.1	12883307	.	C	T	.	.	MAF_INRAE=14.167;MAF_USDA=20.588
NC_035078.1	12883331	.	G	T	.	.	MAF_INRAE=25.316;MAF_USDA=13.529
NC_035078.1	12883344	.	C	T	.	.	MAF_INRAE=5.833;MAF_USDA=10.714
NC_035078.1	12883362	.	A	C	.	.	MAF_INRAE=19.62;MAF_USDA=20.833
NC_035078.1	12883410	.	A	G	.	.	MAF_INRAE=38.608;MAF_USDA=22.917
NC_035078.1	12883417	.	T	A	.	.	MAF_INRAE=30.833;MAF_USDA=22.917
NC_035078.1	12883437	.	C	T	.	.	MAF_USDA=29.167
NC_035078.1	12883467	.	C	A	.	.	MAF_USDA=1.639
NC_035078.1	12883486	.	C	T	.	.	MAF_INRAE=14.167;MAF_USDA=21.176
NC_035078.1	12883550	.	T	A	.	.	MAF_INRAE=7.595
NC_035078.1	12883615	.	A	C	.	.	MAF_INRAE=19.62;MAF_USDA=20.588
NC_035078.1	12883824	.	G	A	.	.	MAF_INRAE=42.105;MAF_USDA=16.471
NC_035078.1	12886602	.	G	A	.	.	MAF_USDA=6.25
NC_035078.1	12886702	.	G	C	.	.	MAF_USDA=3.279
NC_035078.1	12886757	.	A	G	.	.	MAF_INRAE=38.333
NC_035078.1	12886837	.	G	C	.	.	MAF_USDA=4.167
NC_035078.1	12886955	.	G	C	.	.	MAF_INRAE=4.167
NC_035078.1	12887038	.	A	G	.	.	MAF_USDA=33.333
NC_035078.1	12887048	.	C	G	.	.	MAF_INRAE=10.0;MAF_USDA=6.548
NC_035078.1	12887063	.	T	C	.	.	MAF_USDA=10.833
NC_035078.1	12887281	.	A	T	.	.	MAF_INRAE=18.987;MAF_USDA=25.0
NC_035078.1	12887354	.	A	C	.	.	MAF_INRAE=31.646;MAF_USDA=40.0
NC_035078.1	12887482	.	T	A	.	.	MAF_INRAE=5.263;MAF_USDA=3.279
NC_035078.1	12887504	.	G	A	.	.	MAF_USDA=3.529
NC_035078.1	12887514	.	T	A	.	.	MAF_INRAE=50.0;MAF_USDA=41.667
NC_035078.1	12887609	.	T	G	.	.	MAF_INRAE=18.987;MAF_USDA=7.647
NC_035078.1	12887622	.	A	G	.	.	MAF_INRAE=12.658;MAF_USDA=20.0
NC_035078.1	12887762	.	A	G	.	.	MAF_USDA=3.279
NC_035078.1	12887796	.	G	T	.	.	MAF_INRAE=20.886;MAF_USDA=8.235
NC_035078.1	12887798	.	G	T	.	.	MAF_USDA=1.639
NC_035078.1	12887810	.	T	C	.	.	MAF_INRAE=39.241;MAF_USDA=45.294
NC_035078.1	12887893	.	A	G	.	.	MAF_INRAE=21.667;MAF_USDA=17.647
NC_035078.1	12887935	.	C	T	.	.	MAF_USDA=1.639
NC_035078.1	12888050	.	C	T	.	.	MAF_USDA=3.279
NC_035078.1	12888097	.	C	G	.	.	MAF_INRAE=20.886;MAF_USDA=42.941
NC_035078.1	12888111	.	A	G	.	.	MAF_INRAE=19.62;MAF_USDA=38.824
NC_035078.1	12888163	.	C	T	.	.	MAF_INRAE=5.263;MAF_USDA=4.098
NC_035078.1	12888164	.	A	T	.	.	MAF_INRAE=19.62;MAF_USDA=20.588
NC_035078.1	12888165	.	C	T	.	.	MAF_INRAE=19.167;MAF_USDA=21.765
NC_035078.1	12888170	.	G	A	.	.	MAF_USDA=1.639
NC_035078.1	12888479	.	C	T	.	.	MAF_USDA=2.459
NC_035078.1	12888612	.	A	G	.	.	MAF_USDA=11.765
NC_035078.1	12888723	.	A	T	.	.	MAF_USDA=7.143
NC_035078.1	12888787	.	G	T	.	.	MAF_INRAE=35.443;MAF_USDA=27.059
NC_035078.1	12888809	.	T	G	.	.	MAF_USDA=1.639
NC_035078.1	12888830	.	C	T	.	.	MAF_USDA=14.583
NC_035078.1	12888893	.	G	T	.	.	MAF_INRAE=5.833;MAF_USDA=35.294
NC_035078.1	12888931	.	G	T	.	.	MAF_INRAE=40.506;MAF_USDA=32.353
NC_035078.1	12888957	.	T	C	.	.	MAF_INRAE=7.595
NC_035078.1	12888991	.	A	G	.	.	MAF_INRAE=1.667;MAF_USDA=2.353
NC_035078.1	12889013	.	G	T	.	.	MAF_INRAE=25.316;MAF_USDA=38.235
NC_035078.1	12889014	.	A	C	.	.	MAF_INRAE=1.667;MAF_USDA=1.765
NC_035078.1	12889146	.	A	G	.	.	MAF_USDA=14.754
NC_035078.1	12889162	.	A	T	.	.	MAF_USDA=1.639
NC_035078.1	12889170	.	C	T	.	.	MAF_USDA=15.882
NC_035078.1	12889239	.	G	T	.	.	MAF_INRAE=7.595
NC_035078.1	12889295	.	C	A	.	.	MAF_INRAE=4.167;MAF_USDA=4.118
NC_035078.1	12889359	.	A	G	.	.	MAF_INRAE=10.759;MAF_USDA=12.941
NC_035078.1	12889542	.	T	C	.	.	MAF_USDA=3.279
NC_035078.1	12889628	.	T	C	.	.	MAF_USDA=4.098
NC_035078.1	12889643	.	C	A	.	.	MAF_INRAE=28.481;MAF_USDA=18.824
NC_035078.1	12889798	.	A	C	.	.	MAF_INRAE=33.544;MAF_USDA=27.647
NC_035078.1	12889885	.	C	T	.	.	MAF_INRAE=12.025;MAF_USDA=18.235
NC_035078.1	12889895	.	T	C	.	.	MAF_USDA=3.279
NC_035078.1	12889922	.	G	A	.	.	MAF_INRAE=8.861;MAF_USDA=4.098
NC_035078.1	12889993	.	C	G	.	.	MAF_USDA=5.738
NC_035078.1	12890055	.	A	T	.	.	MAF_INRAE=5.263;MAF_USDA=6.25
NC_035078.1	12890082	.	G	C	.	.	MAF_INRAE=5.263;MAF_USDA=11.475
NC_035078.1	12890187	.	T	C	.	.	MAF_INRAE=8.333;MAF_USDA=10.417
NC_035078.1	12890257	.	G	A	.	.	MAF_USDA=7.377
NC_035078.1	12890259	.	T	A	.	.	MAF_INRAE=4.167;MAF_USDA=3.529
NC_035078.1	12890576	.	T	C	.	.	MAF_USDA=1.639
NC_035078.1	12890577	.	G	T	.	.	MAF_INRAE=20.253;MAF_USDA=8.235
NC_035078.1	12890678	.	C	T	.	.	MAF_INRAE=31.667;MAF_USDA=32.941
NC_035078.1	12890740	.	A	G	.	.	MAF_INRAE=5.0;MAF_USDA=17.647
NC_035078.1	12890765	.	C	T	.	.	MAF_USDA=4.167
NC_035078.1	12890842	.	T	G	.	.	MAF_USDA=4.098
NC_035078.1	12890899	.	T	G	.	.	MAF_INRAE=5.263;MAF_USDA=3.529
NC_035078.1	12890967	.	A	G	.	.	MAF_USDA=4.098
NC_035078.1	12890983	.	A	G	.	.	MAF_USDA=4.098
NC_035078.1	12891071	.	G	A	.	.	MAF_USDA=4.098
NC_035078.1	12891086	.	C	T	.	.	MAF_USDA=1.639
NC_035078.1	12891100	.	T	C	.	.	MAF_USDA=3.279
NC_035078.1	12891132	.	C	G	.	.	MAF_USDA=2.459
NC_035078.1	12891157	.	C	A	.	.	MAF_USDA=4.098
NC_035078.1	12891207	.	C	G	.	.	MAF_USDA=1.639
NC_035078.1	12891241	.	A	C	.	.	MAF_INRAE=29.114;MAF_USDA=24.118
NC_035078.1	12891262	.	C	A	.	.	MAF_INRAE=35.443;MAF_USDA=44.118
NC_035078.1	12891402	.	C	A	.	.	MAF_USDA=2.459
NC_035078.1	12891451	.	T	G	.	.	MAF_INRAE=7.595;MAF_USDA=18.235
NC_035078.1	12891458	.	A	G	.	.	MAF_USDA=2.459
NC_035078.1	12891471	.	C	T	.	.	MAF_USDA=3.279
NC_035078.1	12891496	.	G	A	.	.	MAF_USDA=3.279
NC_035078.1	12891560	.	G	A	.	.	MAF_INRAE=21.667;MAF_USDA=5.952
NC_035078.1	12891601	.	T	G	.	.	MAF_INRAE=13.924;MAF_USDA=21.176
NC_035078.1	12891782	.	C	T	.	.	MAF_USDA=4.098
NC_035078.1	12891956	.	A	C	.	.	MAF_USDA=6.25
NC_035078.1	12891982	.	G	A	.	.	MAF_INRAE=29.114;MAF_USDA=11.765
NC_035078.1	12892081	.	T	C	.	.	MAF_INRAE=12.658;MAF_USDA=17.647
NC_035078.1	12892184	.	T	G	.	.	MAF_INRAE=5.0
NC_035078.1	12892207	.	A	G	.	.	MAF_INRAE=28.481;MAF_USDA=10.588
NC_035078.1	12892234	.	T	C	.	.	MAF_USDA=14.118
NC_035078.1	12892240	.	C	T	.	.	MAF_INRAE=21.667;MAF_USDA=6.471
NC_035078.1	12892255	.	T	C	.	.	MAF_INRAE=7.595;MAF_USDA=1.639
NC_035078.1	12892366	.	T	A	.	.	MAF_INRAE=46.835;MAF_USDA=49.412
NC_035078.1	12892436	.	C	T	.	.	MAF_INRAE=22.785;MAF_USDA=31.148
NC_035078.1	12892568	.	C	A	.	.	MAF_INRAE=13.291;MAF_USDA=18.235
NC_035078.1	12892675	.	A	C	.	.	MAF_INRAE=1.667;MAF_USDA=4.118
NC_035078.1	12892822	.	C	T	.	.	MAF_INRAE=3.333
NC_035078.1	12892955	.	C	A	.	.	MAF_USDA=5.738
NC_035078.1	12893021	.	G	T	.	.	MAF_INRAE=5.263;MAF_USDA=3.529
NC_035078.1	12893027	.	C	A	.	.	MAF_INRAE=5.0
NC_035078.1	12893078	.	A	G	.	.	MAF_USDA=3.279
NC_035078.1	12893494	.	G	A	.	.	MAF_INRAE=8.861
NC_035078.1	12893516	.	C	T	.	.	MAF_INRAE=14.557;MAF_USDA=11.765
NC_035078.1	12893517	.	G	A	.	.	MAF_USDA=1.639
NC_035078.1	12893542	.	C	T	.	.	MAF_USDA=5.738
NC_035078.1	12893562	.	G	T	.	.	MAF_INRAE=8.861
NC_035078.1	12893600	.	G	A	.	.	MAF_INRAE=13.924;MAF_USDA=22.917
NC_035078.1	12893682	.	A	T	.	.	MAF_INRAE=8.333
NC_035078.1	12893689	.	A	G	.	.	MAF_INRAE=7.5
NC_035078.1	12893697	.	G	A	.	.	MAF_INRAE=8.333
NC_035078.1	12893701	.	A	C	.	.	MAF_INRAE=10.833
NC_035078.1	12893777	.	T	C	.	.	MAF_INRAE=13.924;MAF_USDA=10.588
NC_035078.1	12893805	.	G	A	.	.	MAF_USDA=21.176
NC_035078.1	12893806	.	G	A	.	.	MAF_USDA=2.941
NC_035078.1	12894247	.	C	T	.	.	MAF_USDA=3.279
NC_035078.1	12894258	.	A	C	.	.	MAF_INRAE=44.937;MAF_USDA=47.059
NC_035078.1	12894269	.	A	G	.	.	MAF_INRAE=7.595
NC_035078.1	12894352	.	A	G	.	.	MAF_USDA=3.279
NC_035078.1	12894360	.	T	G	.	.	MAF_INRAE=13.291;MAF_USDA=21.176
NC_035078.1	12894427	.	G	T	.	.	MAF_USDA=4.098
NC_035078.1	12894455	.	G	C	.	.	MAF_USDA=1.639
NC_035078.1	12894462	.	T	C	.	.	MAF_USDA=7.059
NC_035078.1	12894483	.	C	T	.	.	MAF_INRAE=8.228
NC_035078.1	12894784	.	A	G	.	.	MAF_INRAE=13.924;MAF_USDA=21.765
NC_035078.1	12894858	.	C	A	.	.	MAF_INRAE=26.582;MAF_USDA=17.647
NC_035078.1	12894887	.	T	C	.	.	MAF_INRAE=13.924;MAF_USDA=21.176
NC_035078.1	12894969	.	T	C	.	.	MAF_USDA=1.639
NC_035078.1	12895058	.	G	A	.	.	MAF_INRAE=8.333;MAF_USDA=10.417
NC_035078.1	12895077	.	T	C	.	.	MAF_INRAE=13.924;MAF_USDA=21.176
NC_035078.1	12895166	.	G	A	.	.	MAF_INRAE=7.595
NC_035078.1	12895590	.	C	T	.	.	MAF_INRAE=6.667
NC_035078.1	12895649	.	C	T	.	.	MAF_USDA=7.377
NC_035078.1	12895656	.	T	C	.	.	MAF_USDA=21.311
NC_035078.1	12895667	.	G	C	.	.	MAF_USDA=13.934
NC_035078.1	12895718	.	A	C	.	.	MAF_USDA=10.656
NC_035078.1	12895723	.	C	A	.	.	MAF_INRAE=18.333;MAF_USDA=22.917
NC_035078.1	12895754	.	G	A	.	.	MAF_USDA=2.941
NC_035078.1	12895761	.	C	T	.	.	MAF_INRAE=18.333;MAF_USDA=22.917
NC_035078.1	12895766	.	C	G	.	.	MAF_INRAE=10.526;MAF_USDA=7.647
NC_035078.1	12895822	.	C	T	.	.	MAF_INRAE=13.924;MAF_USDA=18.824
NC_035078.1	12895930	.	A	T	.	.	MAF_USDA=15.294
NC_035078.1	12895931	.	A	T	.	.	MAF_USDA=15.294
NC_035078.1	12897307	.	C	T	.	.	MAF_INRAE=3.333;MAF_USDA=2.941
NC_035078.1	12897320	.	G	T	.	.	MAF_USDA=1.639
NC_035078.1	12897421	.	C	T	.	.	MAF_INRAE=15.0
NC_035078.1	12897426	.	C	G	.	.	MAF_INRAE=50.0
NC_035078.1	12897430	.	A	G	.	.	MAF_INRAE=20.0
NC_035078.1	12897440	.	A	G	.	.	MAF_INRAE=49.167
NC_035078.1	12897456	.	G	C	.	.	MAF_INRAE=49.167
NC_035078.1	12897478	.	G	A	.	.	MAF_INRAE=50.0
NC_035078.1	12897498	.	G	A	.	.	MAF_INRAE=50.0
NC_035078.1	12897514	.	T	G	.	.	MAF_INRAE=50.0
NC_035078.1	12897516	.	A	T	.	.	MAF_INRAE=50.0
NC_035078.1	12897545	.	A	T	.	.	MAF_INRAE=50.0
NC_035078.1	12897567	.	A	G	.	.	MAF_INRAE=47.5
NC_035078.1	12897595	.	G	T	.	.	MAF_INRAE=50.0
NC_035078.1	12897596	.	T	C	.	.	MAF_INRAE=50.0
NC_035078.1	12897598	.	T	A	.	.	MAF_INRAE=50.0
NC_035078.1	12897613	.	G	T	.	.	MAF_INRAE=2.5
NC_035078.1	12897617	.	T	A	.	.	MAF_INRAE=47.5
NC_035078.1	12897646	.	A	G	.	.	MAF_INRAE=50.0
NC_035078.1	12897676	.	G	A	.	.	MAF_INRAE=2.632
NC_035078.1	12897734	.	T	C	.	.	MAF_INRAE=2.632
NC_035078.1	12897744	.	G	T	.	.	MAF_INRAE=1.667
NC_035078.1	12897828	.	A	T	.	.	MAF_INRAE=36.667
NC_035078.1	12897891	.	C	A	.	.	MAF_USDA=1.639
NC_035078.1	12897896	.	C	A	.	.	MAF_USDA=27.869
NC_035078.1	12897966	.	A	C	.	.	MAF_USDA=2.5
NC_035078.1	12898098	.	A	T	.	.	MAF_INRAE=3.333
NC_035078.1	12898100	.	A	T	.	.	MAF_INRAE=2.5
NC_035078.1	12898155	.	A	G	.	.	MAF_INRAE=10.526;MAF_USDA=17.647
NC_035078.1	12898312	.	A	T	.	.	MAF_INRAE=22.785;MAF_USDA=7.059
NC_035078.1	12898365	.	T	G	.	.	MAF_INRAE=8.333;MAF_USDA=8.235
NC_035078.1	12898485	.	C	A	.	.	MAF_USDA=1.639
NC_035078.1	12898500	.	G	A	.	.	MAF_INRAE=5.263;MAF_USDA=4.167
NC_035078.1	12898524	.	A	C	.	.	MAF_INRAE=22.152;MAF_USDA=7.059
NC_035078.1	12898525	.	A	C	.	.	MAF_INRAE=7.5
NC_035078.1	12898543	.	G	A	.	.	MAF_INRAE=18.987;MAF_USDA=12.353
NC_035078.1	12898603	.	T	G	.	.	MAF_INRAE=5.263;MAF_USDA=1.765
NC_035078.1	12898909	.	C	T	.	.	MAF_INRAE=5.263
NC_035078.1	12899003	.	A	G	.	.	MAF_INRAE=3.333
NC_035078.1	12899016	.	C	A	.	.	MAF_INRAE=13.924;MAF_USDA=17.647
NC_035078.1	12899178	.	G	T	.	.	MAF_INRAE=13.924;MAF_USDA=17.647
NC_035078.1	12899199	.	A	G	.	.	MAF_INRAE=5.833;MAF_USDA=1.639
NC_035078.1	12899235	.	C	A	.	.	MAF_USDA=1.667
NC_035078.1	12899248	.	A	T	.	.	MAF_INRAE=23.418;MAF_USDA=7.143
NC_035078.1	12899261	.	A	T	.	.	MAF_USDA=2.5
NC_035078.1	12899309	.	ATA	ATT	.	.	MAF_USDA=29.167
NC_035078.1	12899311	.	A	T	.	.	MAF_USDA=43.443
NC_035078.1	12899336	.	T	A	.	.	MAF_USDA=3.279
NC_035078.1	12899349	.	G	A	.	.	MAF_INRAE=10.759;MAF_USDA=4.167
NC_035078.1	12899451	.	C	T	.	.	MAF_USDA=1.639
NC_035078.1	12899530	.	G	A	.	.	MAF_USDA=28.689
NC_035078.1	12899537	.	C	T	.	.	MAF_USDA=3.279
NC_035078.1	12899692	.	C	A	.	.	MAF_INRAE=31.579;MAF_USDA=35.119
NC_035078.1	12899704	.	A	C	.	.	MAF_INRAE=5.263
NC_035078.1	12899707	.	G	T	.	.	MAF_USDA=1.667
NC_035078.1	12899839	.	A	G	.	.	MAF_INRAE=13.291;MAF_USDA=18.824
NC_035078.1	12899932	.	C	A	.	.	MAF_INRAE=10.526;MAF_USDA=18.235
NC_035078.1	12899944	.	T	G	.	.	MAF_INRAE=10.0;MAF_USDA=8.235
NC_035078.1	12899972	.	T	C	.	.	MAF_USDA=3.279
NC_035078.1	12899984	.	C	G	.	.	MAF_USDA=1.639
NC_035078.1	12900073	.	G	A	.	.	MAF_USDA=1.639
NC_035078.1	12900192	.	A	G	.	.	MAF_USDA=27.049
NC_035078.1	12900228	.	A	G	.	.	MAF_INRAE=8.861
NC_035078.1	12900232	.	T	G	.	.	MAF_INRAE=10.0;MAF_USDA=9.524
NC_035078.1	12900288	.	C	G	.	.	MAF_USDA=2.459
NC_035078.1	12900629	.	A	T	.	.	MAF_USDA=4.918
NC_035078.1	12900672	.	C	T	.	.	MAF_USDA=1.667
NC_035078.1	12901033	.	C	T	.	.	MAF_USDA=10.417
NC_035078.1	12901059	.	T	A	.	.	MAF_USDA=4.167
NC_035078.1	12901143	.	G	C	.	.	MAF_INRAE=5.263;MAF_USDA=6.471
NC_035078.1	12901717	.	T	C	.	.	MAF_INRAE=29.167;MAF_USDA=41.667
NC_035078.1	12901819	.	A	G	.	.	MAF_USDA=11.475
NC_035078.1	12901865	.	A	T	.	.	MAF_INRAE=16.667;MAF_USDA=27.083
NC_035078.1	12901882	.	G	T	.	.	MAF_INRAE=23.418;MAF_USDA=6.471
NC_035078.1	12902011	.	A	G	.	.	MAF_USDA=3.279
NC_035078.1	12902016	.	C	T	.	.	MAF_USDA=1.639
NC_035078.1	12902094	.	T	G	.	.	MAF_USDA=4.706
NC_035078.1	12902125	.	T	G	.	.	MAF_USDA=1.639
NC_035078.1	12902181	.	T	C	.	.	MAF_INRAE=9.167;MAF_USDA=8.824
NC_035078.1	12902202	.	C	A	.	.	MAF_INRAE=22.785;MAF_USDA=11.765
NC_035078.1	12902258	.	G	C	.	.	MAF_INRAE=41.139;MAF_USDA=48.824
NC_035078.1	12902333	.	C	A	.	.	MAF_USDA=6.25
NC_035078.1	12902454	.	C	T	.	.	MAF_USDA=4.918
NC_035078.1	12902492	.	A	T	.	.	MAF_INRAE=42.405;MAF_USDA=47.647
NC_035078.1	12902572	.	G	A	.	.	MAF_INRAE=42.405;MAF_USDA=47.647
NC_035078.1	12902609	.	T	G	.	.	MAF_USDA=48.824
NC_035078.1	12902628	.	A	T	.	.	MAF_INRAE=41.772;MAF_USDA=48.824
NC_035078.1	12902675	.	G	A	.	.	MAF_INRAE=22.785;MAF_USDA=6.471
NC_035078.1	12902743	.	C	T	.	.	MAF_USDA=1.639
NC_035078.1	12902747	.	T	A	.	.	MAF_USDA=1.639
NC_035078.1	12902797	.	T	G	.	.	MAF_USDA=4.098
NC_035078.1	12902819	.	T	C	.	.	MAF_INRAE=21.519;MAF_USDA=21.176
NC_035078.1	12902820	.	G	A	.	.	MAF_USDA=1.639
NC_035078.1	12902902	.	A	G	.	.	MAF_USDA=3.279
NC_035078.1	12902954	.	T	G	.	.	MAF_INRAE=42.405;MAF_USDA=48.235
NC_035078.1	12902995	.	A	C	.	.	MAF_INRAE=13.924;MAF_USDA=17.647
NC_035078.1	12903023	.	A	T	.	.	MAF_USDA=2.459
NC_035078.1	12903120	.	A	G	.	.	MAF_INRAE=10.0;MAF_USDA=9.412
NC_035078.1	12903146	.	T	C	.	.	MAF_INRAE=42.405;MAF_USDA=48.824
NC_035078.1	12903155	.	T	A	.	.	MAF_INRAE=42.405;MAF_USDA=48.824
NC_035078.1	12903191	.	C	A	.	.	MAF_INRAE=42.405;MAF_USDA=48.824
NC_035078.1	12903203	.	C	T	.	.	MAF_INRAE=42.405;MAF_USDA=48.824
NC_035078.1	12903234	.	G	A	.	.	MAF_INRAE=42.405;MAF_USDA=48.824
NC_035078.1	12903270	.	T	G	.	.	MAF_INRAE=4.167;MAF_USDA=4.118
NC_035078.1	12903294	.	A	T	.	.	MAF_INRAE=42.405;MAF_USDA=48.235
NC_035078.1	12903297	.	A	G	.	.	MAF_USDA=1.639
NC_035078.1	12903336	.	G	T	.	.	MAF_INRAE=42.405;MAF_USDA=48.235
NC_035078.1	12903350	.	G	A	.	.	MAF_INRAE=5.833;MAF_USDA=1.639
NC_035078.1	12903354	.	C	T	.	.	MAF_INRAE=42.405;MAF_USDA=48.235
NC_035078.1	12903429	.	A	G	.	.	MAF_USDA=3.279
NC_035078.1	12903500	.	G	T	.	.	MAF_INRAE=43.038;MAF_USDA=39.412
NC_035078.1	12903519	.	A	T	.	.	MAF_INRAE=42.405;MAF_USDA=38.235
NC_035078.1	12903565	.	T	G	.	.	MAF_INRAE=10.0;MAF_USDA=11.765
NC_035078.1	12903576	.	T	A	.	.	MAF_INRAE=41.772;MAF_USDA=38.235
NC_035078.1	12903629	.	G	A	.	.	MAF_INRAE=41.772;MAF_USDA=38.235
NC_035078.1	12903656	.	G	T	.	.	MAF_INRAE=13.924;MAF_USDA=17.647
NC_035078.1	12903659	.	C	T	.	.	MAF_INRAE=41.772;MAF_USDA=38.235
NC_035078.1	12903802	.	G	T	.	.	MAF_INRAE=9.167;MAF_USDA=10.0
NC_035078.1	12903889	.	A	C	.	.	MAF_INRAE=13.924;MAF_USDA=18.235
NC_035078.1	12904003	.	A	G	.	.	MAF_INRAE=20.886;MAF_USDA=24.706
NC_035078.1	12904040	.	C	T	.	.	MAF_INRAE=21.519;MAF_USDA=21.176
NC_035078.1	12904043	.	T	C	.	.	MAF_INRAE=20.886;MAF_USDA=24.118
NC_035078.1	12904044	.	G	A	.	.	MAF_USDA=1.639
NC_035078.1	12904056	.	G	T	.	.	MAF_INRAE=20.253;MAF_USDA=11.765
NC_035078.1	12904060	.	A	T	.	.	MAF_INRAE=21.667;MAF_USDA=11.765
NC_035078.1	12904184	.	T	C	.	.	MAF_INRAE=5.0
NC_035078.1	12904336	.	G	A	.	.	MAF_INRAE=9.167;MAF_USDA=9.412
NC_035078.1	12904391	.	C	T	.	.	MAF_USDA=27.083
NC_035078.1	12904507	.	T	A	.	.	MAF_INRAE=39.241
NC_035078.1	12904514	.	T	G	.	.	MAF_USDA=1.639
NC_035078.1	12904515	.	G	T	.	.	MAF_INRAE=48.734;MAF_USDA=35.417
NC_035078.1	12904524	.	C	T	.	.	MAF_INRAE=39.873;MAF_USDA=35.294
NC_035078.1	12904559	.	C	T	.	.	MAF_USDA=17.213
NC_035078.1	12904646	.	T	G	.	.	MAF_USDA=2.459
NC_035078.1	12904661	.	T	A	.	.	MAF_INRAE=10.759;MAF_USDA=4.167
NC_035078.1	12904735	.	G	A	.	.	MAF_INRAE=15.0;MAF_USDA=26.471
NC_035078.1	12904744	.	G	A	.	.	MAF_INRAE=36.709;MAF_USDA=35.882
NC_035078.1	12904869	.	T	A	.	.	MAF_INRAE=5.263;MAF_USDA=21.311
NC_035078.1	12904873	.	A	G	.	.	MAF_INRAE=3.333;MAF_USDA=28.235
NC_035078.1	12904890	.	C	T	.	.	MAF_INRAE=42.405;MAF_USDA=28.235
NC_035078.1	12904902	.	T	G	.	.	MAF_INRAE=44.937;MAF_USDA=12.941
NC_035078.1	12904924	.	C	T	.	.	MAF_INRAE=1.667;MAF_USDA=17.647
NC_035078.1	12904925	.	T	G	.	.	MAF_INRAE=1.667;MAF_USDA=17.647
NC_035078.1	12904953	.	G	A	.	.	MAF_USDA=5.294
NC_035078.1	12904975	.	A	T	.	.	MAF_USDA=10.417
NC_035078.1	12904976	.	A	T	.	.	MAF_USDA=35.417
NC_035078.1	12905155	.	C	A	.	.	MAF_INRAE=37.975;MAF_USDA=41.667
NC_035078.1	12905179	.	G	C	.	.	MAF_INRAE=5.263;MAF_USDA=2.941
NC_035078.1	12905196	.	A	G	.	.	MAF_INRAE=1.667;MAF_USDA=3.279
NC_035078.1	12905225	.	A	T	.	.	MAF_INRAE=9.167;MAF_USDA=4.918
NC_035078.1	12905226	.	T	G	.	.	MAF_INRAE=9.167;MAF_USDA=4.918
NC_035078.1	12905239	.	C	T	.	.	MAF_INRAE=9.167;MAF_USDA=15.882
NC_035078.1	12905254	.	A	C	.	.	MAF_INRAE=5.263;MAF_USDA=5.738
NC_035078.1	12905278	.	T	C	.	.	MAF_INRAE=19.62;MAF_USDA=14.118
NC_035078.1	12905315	.	C	A	.	.	MAF_USDA=3.279
NC_035078.1	12905370	.	A	T	.	.	MAF_USDA=5.294
NC_035078.1	12905525	.	C	G	.	.	MAF_USDA=12.353
NC_035078.1	12905683	.	A	C	.	.	MAF_INRAE=12.025;MAF_USDA=4.167
NC_035078.1	12905714	.	T	A	.	.	MAF_USDA=1.639
NC_035078.1	12905724	.	G	A	.	.	MAF_USDA=2.459
NC_035078.1	12905740	.	C	A	.	.	MAF_INRAE=15.19;MAF_USDA=38.235
NC_035078.1	12905743	.	T	G	.	.	MAF_INRAE=10.0;MAF_USDA=20.0
NC_035078.1	12905763	.	G	T	.	.	MAF_INRAE=35.443;MAF_USDA=35.882
NC_035078.1	12905776	.	T	G	.	.	MAF_INRAE=12.025;MAF_USDA=10.417
NC_035078.1	12905838	.	T	C	.	.	MAF_INRAE=35.443;MAF_USDA=33.529
NC_035078.1	12905897	.	C	G	.	.	MAF_INRAE=11.392;MAF_USDA=4.167
NC_035078.1	12905929	.	G	A	.	.	MAF_USDA=1.639
NC_035078.1	12905964	.	G	C	.	.	MAF_INRAE=5.263;MAF_USDA=3.279
NC_035078.1	12906067	.	C	A	.	.	MAF_USDA=4.706
NC_035078.1	12906085	.	G	A	.	.	MAF_INRAE=5.263;MAF_USDA=20.588
NC_035078.1	12906152	.	G	C	.	.	MAF_INRAE=7.5
NC_035078.1	12906191	.	A	G	.	.	MAF_INRAE=5.263;MAF_USDA=4.706
NC_035078.1	12906246	.	C	T	.	.	MAF_USDA=1.639
NC_035078.1	12906271	.	A	G	.	.	MAF_USDA=4.098
NC_035078.1	12906288	.	A	T	.	.	MAF_USDA=4.098
NC_035078.1	12906312	.	G	A	.	.	MAF_INRAE=5.263;MAF_USDA=1.765
NC_035078.1	12906375	.	T	A	.	.	MAF_INRAE=20.886;MAF_USDA=2.459
NC_035078.1	12906406	.	C	A	.	.	MAF_INRAE=12.025;MAF_USDA=20.833
NC_035078.1	12906541	.	T	A	.	.	MAF_USDA=2.5
NC_035078.1	12906628	.	T	G	.	.	MAF_USDA=1.639
NC_035078.1	12906648	.	G	A	.	.	MAF_USDA=1.639
NC_035078.1	12906663	.	C	T	.	.	MAF_USDA=1.639
NC_035078.1	12906688	.	A	C	.	.	MAF_USDA=2.459
NC_035078.1	12906756	.	T	G	.	.	MAF_USDA=1.639
NC_035078.1	12906820	.	T	C	.	.	MAF_USDA=4.098
NC_035078.1	12906828	.	A	G	.	.	MAF_INRAE=11.392
NC_035078.1	12906836	.	A	G	.	.	MAF_USDA=4.098
NC_035078.1	12906958	.	A	C	.	.	MAF_INRAE=10.759;MAF_USDA=4.167
NC_035078.1	12906962	.	C	A	.	.	MAF_USDA=2.459
NC_035078.1	12906976	.	G	T	.	.	MAF_USDA=13.529
NC_035078.1	12906990	.	A	G	.	.	MAF_INRAE=4.43;MAF_USDA=5.882
NC_035078.1	12907030	.	C	T	.	.	MAF_INRAE=34.81;MAF_USDA=11.176
NC_035078.1	12907031	.	T	A	.	.	MAF_USDA=1.639
NC_035078.1	12907033	.	G	A	.	.	MAF_INRAE=1.667;MAF_USDA=6.471
NC_035078.1	12907058	.	G	A	.	.	MAF_USDA=9.016
NC_035078.1	12907093	.	C	A	.	.	MAF_USDA=9.836
NC_035078.1	12907114	.	T	A	.	.	MAF_INRAE=41.139;MAF_USDA=17.647
NC_035078.1	12907176	.	A	T	.	.	MAF_INRAE=8.228;MAF_USDA=5.738
NC_035078.1	12907213	.	A	G	.	.	MAF_INRAE=10.0;MAF_USDA=20.0
NC_035078.1	12907216	.	C	A	.	.	MAF_INRAE=10.526
NC_035078.1	12907222	.	T	A	.	.	MAF_INRAE=10.526
NC_035078.1	12907307	.	G	C	.	.	MAF_USDA=3.279
NC_035078.1	12907338	.	A	C	.	.	MAF_USDA=6.25
NC_035078.1	12907349	.	C	T	.	.	MAF_INRAE=13.924;MAF_USDA=29.412
NC_035078.1	12907404	.	A	T	.	.	MAF_INRAE=10.0;MAF_USDA=32.353
NC_035078.1	12907484	.	C	T	.	.	MAF_INRAE=13.924;MAF_USDA=28.824
NC_035078.1	12907507	.	G	T	.	.	MAF_INRAE=13.924;MAF_USDA=29.412
NC_035078.1	12907508	.	C	A	.	.	MAF_INRAE=45.0;MAF_USDA=18.824
NC_035078.1	12907707	.	T	A	.	.	MAF_USDA=4.918
NC_035078.1	12907710	.	A	G	.	.	MAF_INRAE=9.494;MAF_USDA=10.588
NC_035078.1	12907730	.	A	G	.	.	MAF_INRAE=11.392;MAF_USDA=31.176
NC_035078.1	12907783	.	G	T	.	.	MAF_USDA=2.459
NC_035078.1	12907885	.	G	A	.	.	MAF_USDA=3.279
NC_035078.1	12907892	.	T	A	.	.	MAF_INRAE=41.139;MAF_USDA=18.235
NC_035078.1	12907996	.	G	T	.	.	MAF_USDA=1.639
NC_035078.1	12908020	.	A	G	.	.	MAF_USDA=3.279
NC_035078.1	12908069	.	C	G	.	.	MAF_USDA=1.639
NC_035078.1	12908100	.	A	G	.	.	MAF_USDA=12.295
NC_035078.1	12908117	.	C	A	.	.	MAF_INRAE=10.0;MAF_USDA=26.471
NC_035078.1	12908312	.	C	T	.	.	MAF_USDA=4.167
NC_035078.1	12908318	.	A	G	.	.	MAF_INRAE=40.506;MAF_USDA=16.667
NC_035078.1	12908371	.	A	T	.	.	MAF_USDA=1.639
NC_035078.1	12908435	.	C	T	.	.	MAF_USDA=1.639
NC_035078.1	12908461	.	C	A	.	.	MAF_INRAE=27.848;MAF_USDA=41.176
NC_035078.1	12908477	.	C	A	.	.	MAF_USDA=4.098
NC_035078.1	12908754	.	G	A	.	.	MAF_USDA=4.098
NC_035078.1	12908795	.	A	C	.	.	MAF_USDA=2.459
NC_035078.1	12908861	.	G	C	.	.	MAF_USDA=4.098
NC_035078.1	12908958	.	G	T	.	.	MAF_INRAE=26.316;MAF_USDA=22.353
NC_035078.1	12908968	.	A	G	.	.	MAF_USDA=4.167
NC_035078.1	12909001	.	T	G	.	.	MAF_INRAE=49.367;MAF_USDA=15.882
NC_035078.1	12909012	.	A	G	.	.	MAF_INRAE=13.291;MAF_USDA=18.235
NC_035078.1	12909015	.	C	G	.	.	MAF_USDA=4.918
NC_035078.1	12909024	.	A	T	.	.	MAF_INRAE=36.709;MAF_USDA=21.765
NC_035078.1	12909027	.	C	T	.	.	MAF_USDA=1.639
NC_035078.1	12909029	.	G	T	.	.	MAF_INRAE=11.392;MAF_USDA=4.167
NC_035078.1	12909030	.	G	A	.	.	MAF_INRAE=13.333;MAF_USDA=4.167
NC_035078.1	12909031	.	A	T	.	.	MAF_INRAE=13.333;MAF_USDA=4.167
NC_035078.1	12909259	.	A	G	.	.	MAF_INRAE=5.263;MAF_USDA=4.167
NC_035078.1	12909417	.	T	C	.	.	MAF_USDA=8.197
NC_035078.1	12909456	.	C	A	.	.	MAF_USDA=6.25
NC_035078.1	12909510	.	C	T	.	.	MAF_INRAE=8.861;MAF_USDA=11.765
NC_035078.1	12909513	.	G	A	.	.	MAF_USDA=6.25
NC_035078.1	12909598	.	G	T	.	.	MAF_INRAE=8.861
NC_035078.1	12909606	.	G	T	.	.	MAF_INRAE=5.263;MAF_USDA=2.459
NC_035078.1	12909657	.	T	C	.	.	MAF_INRAE=15.19;MAF_USDA=45.882
NC_035078.1	12909692	.	C	G	.	.	MAF_INRAE=44.937;MAF_USDA=17.059
NC_035078.1	12909752	.	C	A	.	.	MAF_INRAE=8.861;MAF_USDA=11.765
NC_035078.1	12909856	.	T	G	.	.	MAF_INRAE=10.833;MAF_USDA=20.0
NC_035078.1	12909868	.	G	A	.	.	MAF_INRAE=44.304;MAF_USDA=15.882
NC_035078.1	12910060	.	G	A	.	.	MAF_INRAE=44.937;MAF_USDA=15.882
NC_035078.1	12910163	.	A	C	.	.	MAF_INRAE=44.937;MAF_USDA=15.882
NC_035078.1	12910197	.	G	A	.	.	MAF_INRAE=44.937;MAF_USDA=15.882
NC_035078.1	12910247	.	T	G	.	.	MAF_USDA=7.647
NC_035078.1	12910429	.	A	C	.	.	MAF_USDA=10.0
NC_035078.1	12910430	.	A	C	.	.	MAF_INRAE=47.5;MAF_USDA=39.583
NC_035078.1	12910431	.	A	T	.	.	MAF_USDA=13.529
NC_035078.1	12910432	.	A	T	.	.	MAF_USDA=44.118
NC_035078.1	12910433	.	T	A	.	.	MAF_INRAE=18.987;MAF_USDA=6.25
NC_035078.1	12910435	.	T	A	.	.	MAF_INRAE=10.0;MAF_USDA=20.0
NC_035078.1	12910482	.	T	C	.	.	MAF_INRAE=17.722;MAF_USDA=20.0
NC_035078.1	12910546	.	T	C	.	.	MAF_INRAE=10.0;MAF_USDA=20.0
NC_035078.1	12910692	.	T	A	.	.	MAF_USDA=1.639
NC_035078.1	12910697	.	A	T	.	.	MAF_INRAE=5.263;MAF_USDA=2.459
NC_035078.1	12910700	.	T	G	.	.	MAF_INRAE=8.228
NC_035078.1	12910771	.	T	A	.	.	MAF_INRAE=15.0;MAF_USDA=6.25
NC_035078.1	12910776	.	A	T	.	.	MAF_INRAE=12.658;MAF_USDA=6.25
NC_035078.1	12910778	.	C	A	.	.	MAF_INRAE=15.0;MAF_USDA=6.25
NC_035078.1	12910779	.	T	A	.	.	MAF_INRAE=15.0;MAF_USDA=6.25
NC_035078.1	12910848	.	G	T	.	.	MAF_INRAE=42.405;MAF_USDA=31.765
NC_035078.1	12910988	.	A	C	.	.	MAF_INRAE=8.333
NC_035078.1	12911048	.	C	T	.	.	MAF_INRAE=10.127;MAF_USDA=22.951
NC_035078.1	12911154	.	T	C	.	.	MAF_INRAE=35.443;MAF_USDA=9.412
NC_035078.1	12911188	.	C	T	.	.	MAF_INRAE=8.228;MAF_USDA=7.059
NC_035078.1	12911190	.	A	T	.	.	MAF_INRAE=9.167;MAF_USDA=7.059
NC_035078.1	12911197	.	A	C	.	.	MAF_USDA=4.706
NC_035078.1	12911207	.	A	C	.	.	MAF_INRAE=31.646;MAF_USDA=21.176
NC_035078.1	12911260	.	A	G	.	.	MAF_INRAE=8.861
NC_035078.1	12911271	.	G	T	.	.	MAF_INRAE=4.167;MAF_USDA=4.118
NC_035078.1	12911427	.	C	T	.	.	MAF_INRAE=11.392;MAF_USDA=4.167
NC_035078.1	12911501	.	C	T	.	.	MAF_INRAE=28.481;MAF_USDA=47.647
NC_035078.1	12911528	.	A	C	.	.	MAF_INRAE=5.263;MAF_USDA=2.941
NC_035078.1	12911692	.	C	G	.	.	MAF_INRAE=5.0;MAF_USDA=13.934
NC_035078.1	12911728	.	G	A	.	.	MAF_USDA=3.279
NC_035078.1	12911741	.	A	G	.	.	MAF_USDA=17.213
NC_035078.1	12911808	.	A	G	.	.	MAF_USDA=1.639
NC_035078.1	12911820	.	G	A	.	.	MAF_INRAE=4.167;MAF_USDA=4.118
NC_035078.1	12911872	.	T	G	.	.	MAF_INRAE=10.0
NC_035078.1	12911964	.	A	T	.	.	MAF_INRAE=2.632;MAF_USDA=2.459
NC_035078.1	12912090	.	A	T	.	.	MAF_INRAE=3.333
NC_035078.1	12912134	.	T	A	.	.	MAF_INRAE=19.167
NC_035078.1	12912141	.	A	G	.	.	MAF_USDA=3.279
NC_035078.1	12912310	.	T	A	.	.	MAF_INRAE=8.861
NC_035078.1	12912661	.	A	G	.	.	MAF_USDA=1.639
NC_035078.1	12912813	.	T	A	.	.	MAF_INRAE=4.167;MAF_USDA=4.118
NC_035078.1	12912891	.	C	A	.	.	MAF_INRAE=5.263;MAF_USDA=6.557
NC_035078.1	12912917	.	T	C	.	.	MAF_USDA=11.475
NC_035078.1	12912920	.	C	T	.	.	MAF_USDA=7.377
NC_035078.1	12912923	.	C	A	.	.	MAF_USDA=4.098
NC_035078.1	12912939	.	T	A	.	.	MAF_INRAE=34.81;MAF_USDA=26.471
NC_035078.1	12913070	.	T	A	.	.	MAF_USDA=1.639
NC_035078.1	12913172	.	A	C	.	.	MAF_INRAE=1.667;MAF_USDA=9.412
NC_035078.1	12913176	.	T	G	.	.	MAF_INRAE=24.684;MAF_USDA=8.235
NC_035078.1	12913298	.	T	C	.	.	MAF_INRAE=10.127;MAF_USDA=5.882
NC_035078.1	12913388	.	A	G	.	.	MAF_USDA=2.459
NC_035078.1	12913411	.	A	C	.	.	MAF_USDA=2.459
NC_035078.1	12913419	.	T	C	.	.	MAF_INRAE=38.608;MAF_USDA=36.471
NC_035078.1	12913489	.	A	C	.	.	MAF_INRAE=2.632
NC_035078.1	12913509	.	C	A	.	.	MAF_INRAE=7.595
NC_035078.1	12913645	.	T	A	.	.	MAF_INRAE=5.063
NC_035078.1	12913649	.	T	G	.	.	MAF_INRAE=5.0
NC_035078.1	12913653	.	G	A	.	.	MAF_INRAE=5.0
NC_035078.1	12913674	.	A	G	.	.	MAF_INRAE=13.924;MAF_USDA=21.765
NC_035078.1	12913680	.	C	G	.	.	MAF_INRAE=8.861;MAF_USDA=21.176
NC_035078.1	12913683	.	G	A	.	.	MAF_INRAE=5.0;MAF_USDA=22.353
NC_035078.1	12913733	.	A	C	.	.	MAF_INRAE=4.167
NC_035078.1	12913743	.	C	A	.	.	MAF_INRAE=23.418;MAF_USDA=8.235
NC_035078.1	12913804	.	C	T	.	.	MAF_INRAE=31.579;MAF_USDA=50.0
NC_035078.1	12913805	.	T	G	.	.	MAF_USDA=50.0
NC_035078.1	12913806	.	C	A	.	.	MAF_USDA=50.0
NC_035078.1	12913858	.	C	T	.	.	MAF_INRAE=3.797;MAF_USDA=7.647
NC_035078.1	12913869	.	C	A	.	.	MAF_INRAE=4.167
NC_035078.1	12913901	.	T	G	.	.	MAF_USDA=4.918
NC_035078.1	12913941	.	G	C	.	.	MAF_USDA=3.279
NC_035078.1	12914086	.	T	C	.	.	MAF_INRAE=48.333;MAF_USDA=41.071
NC_035078.1	12914098	.	A	C	.	.	MAF_USDA=4.098
NC_035078.1	12914415	.	G	A	.	.	MAF_INRAE=1.667;MAF_USDA=9.412
NC_035078.1	12914517	.	G	A	.	.	MAF_INRAE=24.684;MAF_USDA=10.0
NC_035078.1	12914524	.	A	T	.	.	MAF_USDA=11.475
NC_035078.1	12914584	.	T	G	.	.	MAF_INRAE=20.886;MAF_USDA=7.647
NC_035078.1	12914593	.	C	T	.	.	MAF_INRAE=24.051;MAF_USDA=15.294
NC_035078.1	12914700	.	G	A	.	.	MAF_USDA=2.353
NC_035078.1	12914759	.	G	A	.	.	MAF_USDA=2.941
NC_035078.1	12914769	.	C	T	.	.	MAF_INRAE=1.667;MAF_USDA=8.824
NC_035078.1	12914807	.	G	T	.	.	MAF_INRAE=5.833
NC_035078.1	12914816	.	G	C	.	.	MAF_USDA=1.639
NC_035078.1	12914825	.	A	G	.	.	MAF_USDA=2.459
NC_035078.1	12914895	.	G	A	.	.	MAF_USDA=3.279
NC_035078.1	12914914	.	G	T	.	.	MAF_INRAE=1.667;MAF_USDA=8.824
NC_035078.1	12915050	.	A	T	.	.	MAF_INRAE=5.263;MAF_USDA=2.459
NC_035078.1	12915051	.	A	T	.	.	MAF_USDA=2.459
NC_035078.1	12915106	.	G	T	.	.	MAF_INRAE=5.263;MAF_USDA=2.459
NC_035078.1	12915484	.	T	A	.	.	MAF_USDA=1.639
NC_035078.1	12915557	.	A	G	.	.	MAF_USDA=1.639
NC_035078.1	12915584	.	C	A	.	.	MAF_USDA=1.639
NC_035078.1	12915721	.	C	T	.	.	MAF_USDA=1.639
NC_035078.1	12915723	.	A	T	.	.	MAF_INRAE=1.667;MAF_USDA=8.824
NC_035078.1	12915887	.	G	C	.	.	MAF_INRAE=8.228
NC_035078.1	12915890	.	C	T	.	.	MAF_INRAE=1.667;MAF_USDA=8.235
NC_035078.1	12915918	.	C	A	.	.	MAF_INRAE=1.667;MAF_USDA=8.824
NC_035078.1	12915974	.	T	G	.	.	MAF_USDA=5.738
NC_035078.1	12916162	.	C	A	.	.	MAF_INRAE=10.526;MAF_USDA=4.217
NC_035078.1	12916199	.	G	T	.	.	MAF_INRAE=10.526;MAF_USDA=10.843
NC_035078.1	12916204	.	G	A	.	.	MAF_INRAE=5.263
NC_035078.1	12916247	.	C	T	.	.	MAF_USDA=18.75
NC_035078.1	12916253	.	C	A	.	.	MAF_INRAE=5.263
NC_035078.1	12916292	.	A	C	.	.	MAF_USDA=1.695
NC_035078.1	12916311	.	G	T	.	.	MAF_USDA=4.167
NC_035078.1	12916431	.	G	A	.	.	MAF_USDA=3.614
NC_035078.1	12916560	.	A	G	.	.	MAF_INRAE=15.789;MAF_USDA=33.133
NC_035078.1	12916561	.	A	T	.	.	MAF_USDA=32.53
NC_035078.1	12916567	.	A	T	.	.	MAF_USDA=2.542
NC_035078.1	12916657	.	C	T	.	.	MAF_INRAE=24.051;MAF_USDA=14.706
NC_035078.1	12916712	.	C	T	.	.	MAF_INRAE=8.333
NC_035078.1	12916713	.	C	T	.	.	MAF_INRAE=8.333
NC_035078.1	12916714	.	A	T	.	.	MAF_INRAE=8.333
NC_035078.1	12916942	.	C	T	.	.	MAF_USDA=11.765
NC_035078.1	12916980	.	T	C	.	.	MAF_INRAE=5.0
NC_035078.1	12916998	.	A	T	.	.	MAF_USDA=2.459
NC_035078.1	12917079	.	T	G	.	.	MAF_INRAE=20.253;MAF_USDA=8.235
NC_035078.1	12917109	.	C	T	.	.	MAF_INRAE=5.833
NC_035078.1	12917128	.	T	A	.	.	MAF_INRAE=24.051;MAF_USDA=15.882
NC_035078.1	12917129	.	C	T	.	.	MAF_INRAE=13.333;MAF_USDA=15.294
NC_035078.1	12917194	.	G	A	.	.	MAF_INRAE=8.333;MAF_USDA=3.529
NC_035078.1	12917462	.	G	T	.	.	MAF_USDA=4.167
NC_035078.1	12918288	.	C	T	.	.	MAF_USDA=10.0
NC_035078.1	12918339	.	A	G	.	.	MAF_INRAE=31.579;MAF_USDA=45.294
NC_035078.1	12918418	.	A	G	.	.	MAF_INRAE=10.526;MAF_USDA=10.0
NC_035078.1	12918517	.	A	T	.	.	MAF_INRAE=5.833
NC_035078.1	12918542	.	C	T	.	.	MAF_INRAE=20.886;MAF_USDA=10.588
NC_035078.1	12918590	.	T	G	.	.	MAF_INRAE=24.684;MAF_USDA=16.667
NC_035078.1	12918621	.	G	A,C	.	.	MAF_INRAE=31.579
NC_035078.1	12918711	.	C	A	.	.	MAF_INRAE=46.203;MAF_USDA=45.833
NC_035078.1	12918768	.	C	A	.	.	MAF_INRAE=33.544;MAF_USDA=44.048
NC_035078.1	12918774	.	T	G	.	.	MAF_USDA=1.667
NC_035078.1	12918879	.	A	G	.	.	MAF_INRAE=1.667;MAF_USDA=4.167
NC_035078.1	12918919	.	T	A	.	.	MAF_USDA=14.286
NC_035078.1	12918937	.	T	G	.	.	MAF_INRAE=7.595
NC_035078.1	12918944	.	C	G	.	.	MAF_USDA=1.667
NC_035078.1	12918975	.	G	A	.	.	MAF_USDA=12.5
NC_035078.1	12918993	.	T	C	.	.	MAF_USDA=10.87
NC_035078.1	12919006	.	T	A	.	.	MAF_USDA=20.833
NC_035078.1	12919008	.	G	A	.	.	MAF_INRAE=10.526;MAF_USDA=12.5
NC_035078.1	12919015	.	C	A	.	.	MAF_USDA=12.5
NC_035078.1	12919026	.	T	A	.	.	MAF_USDA=25.0
NC_035078.1	12919048	.	C	A	.	.	MAF_INRAE=10.526;MAF_USDA=8.333
NC_035078.1	12919060	.	G	T	.	.	MAF_INRAE=27.848;MAF_USDA=11.31
NC_035078.1	12919081	.	T	G	.	.	MAF_INRAE=21.519;MAF_USDA=20.833
NC_035078.1	12919082	.	C	T	.	.	MAF_INRAE=10.0;MAF_USDA=20.833
NC_035078.1	12919098	.	G	T	.	.	MAF_INRAE=24.684;MAF_USDA=22.619
NC_035078.1	12919141	.	G	A	.	.	MAF_INRAE=20.833
NC_035078.1	12919158	.	T	C	.	.	MAF_INRAE=8.333;MAF_USDA=8.235
NC_035078.1	12919287	.	C	A	.	.	MAF_USDA=12.5
NC_035078.1	12919369	.	G	T	.	.	MAF_USDA=11.765
NC_035078.1	12919640	.	G	A	.	.	MAF_USDA=1.639
NC_035078.1	12919996	.	A	T	.	.	MAF_INRAE=8.333;MAF_USDA=3.279
NC_035078.1	12920028	.	T	G	.	.	MAF_INRAE=2.5;MAF_USDA=9.167
NC_035078.1	12920035	.	G	T	.	.	MAF_INRAE=21.667;MAF_USDA=28.235
NC_035078.1	12920040	.	C	T	.	.	MAF_USDA=27.647
NC_035078.1	12920075	.	G	A	.	.	MAF_INRAE=34.167;MAF_USDA=49.412
NC_035078.1	12920123	.	T	A	.	.	MAF_INRAE=8.333;MAF_USDA=2.941
NC_035078.1	12920193	.	T	C	.	.	MAF_INRAE=10.526;MAF_USDA=13.934
NC_035078.1	12920212	.	T	C	.	.	MAF_USDA=1.639
NC_035078.1	12920241	.	A	G	.	.	MAF_USDA=2.459
NC_035078.1	12920279	.	G	T	.	.	MAF_USDA=14.118
NC_035078.1	12920304	.	G	A	.	.	MAF_USDA=8.824
NC_035078.1	12920354	.	T	A	.	.	MAF_USDA=12.5
NC_035078.1	12921148	.	C	G	.	.	MAF_USDA=1.639
NC_035078.1	12921246	.	T	A	.	.	MAF_INRAE=22.5;MAF_USDA=14.706
NC_035078.1	12921353	.	A	T	.	.	MAF_INRAE=19.62;MAF_USDA=43.75
NC_035078.1	12921440	.	G	T	.	.	MAF_USDA=1.639
NC_035078.1	12921503	.	A	C	.	.	MAF_USDA=14.706
NC_035078.1	12921558	.	G	A	.	.	MAF_INRAE=1.667;MAF_USDA=4.167
NC_035078.1	12921660	.	C	T	.	.	MAF_USDA=15.574
NC_035078.1	12921700	.	A	C	.	.	MAF_USDA=3.279
NC_035078.1	12921770	.	C	A	.	.	MAF_INRAE=22.5;MAF_USDA=31.176
NC_035078.1	12921785	.	A	G	.	.	MAF_USDA=3.279
NC_035078.1	12921856	.	T	A	.	.	MAF_USDA=2.941
NC_035078.1	12921884	.	T	A	.	.	MAF_USDA=4.098
NC_035078.1	12922107	.	G	A	.	.	MAF_USDA=2.459
NC_035078.1	12922204	.	C	T	.	.	MAF_USDA=1.639
NC_035078.1	12922273	.	T	A	.	.	MAF_INRAE=4.167;MAF_USDA=4.118
NC_035078.1	12922306	.	G	T	.	.	MAF_USDA=1.639
NC_035078.1	12922346	.	C	T	.	.	MAF_USDA=14.706
NC_035078.1	12922354	.	A	C	.	.	MAF_USDA=2.459
NC_035078.1	12922376	.	T	C	.	.	MAF_USDA=6.25
NC_035078.1	12922437	.	T	A	.	.	MAF_USDA=6.25
NC_035078.1	12922477	.	C	T	.	.	MAF_USDA=3.279
NC_035078.1	12922605	.	A	G	.	.	MAF_INRAE=22.5;MAF_USDA=6.471
NC_035078.1	12922688	.	T	C	.	.	MAF_USDA=12.295
NC_035078.1	12922802	.	C	T	.	.	MAF_INRAE=8.861
NC_035078.1	12923339	.	G	A	.	.	MAF_USDA=7.377
NC_035078.1	12923492	.	C	A	.	.	MAF_USDA=13.115
NC_035078.1	12923516	.	G	T	.	.	MAF_USDA=6.557
NC_035078.1	12923523	.	A	T	.	.	MAF_USDA=1.639
NC_035078.1	12923542	.	A	C	.	.	MAF_USDA=3.279
NC_035078.1	12923553	.	T	C	.	.	MAF_USDA=6.557
NC_035078.1	12923554	.	A	G	.	.	MAF_USDA=4.167
NC_035078.1	12923589	.	T	C	.	.	MAF_INRAE=22.5;MAF_USDA=5.882
NC_035078.1	12923692	.	A	G	.	.	MAF_USDA=2.459
NC_035078.1	12923732	.	A	C	.	.	MAF_USDA=3.279
NC_035078.1	12923789	.	T	A	.	.	MAF_USDA=4.098
NC_035078.1	12923812	.	G	C	.	.	MAF_USDA=4.098
NC_035078.1	12923814	.	C	T	.	.	MAF_USDA=4.167
NC_035078.1	12923815	.	T	G	.	.	MAF_INRAE=1.667;MAF_USDA=4.167
NC_035078.1	12923850	.	T	C	.	.	MAF_USDA=3.279
NC_035078.1	12923920	.	T	C	.	.	MAF_INRAE=4.167;MAF_USDA=12.941
NC_035078.1	12923931	.	G	A	.	.	MAF_USDA=6.25
NC_035078.1	12924143	.	A	T	.	.	MAF_USDA=2.941
NC_035078.1	12924187	.	C	T	.	.	MAF_USDA=2.941
NC_035078.1	12924440	.	T	A	.	.	MAF_USDA=16.393
NC_035078.1	12924701	.	G	T	.	.	MAF_INRAE=18.354
NC_035078.1	12924755	.	A	C	.	.	MAF_USDA=4.098
NC_035078.1	12924870	.	A	C	.	.	MAF_USDA=1.639
NC_035078.1	12924978	.	A	G	.	.	MAF_USDA=4.098
NC_035078.1	12925341	.	A	C	.	.	MAF_INRAE=7.595
NC_035078.1	12925407	.	A	G	.	.	MAF_INRAE=8.333
NC_035078.1	12925429	.	G	T	.	.	MAF_USDA=4.167
NC_035078.1	12925563	.	T	C	.	.	MAF_INRAE=34.177;MAF_USDA=29.762
NC_035078.1	12925635	.	G	T	.	.	MAF_USDA=16.393
NC_035078.1	12925703	.	A	G	.	.	MAF_INRAE=4.167;MAF_USDA=12.941
NC_035078.1	12925762	.	A	G	.	.	MAF_USDA=1.639
NC_035078.1	12925851	.	T	A	.	.	MAF_INRAE=22.5;MAF_USDA=11.176
NC_035078.1	12925877	.	T	A	.	.	MAF_INRAE=8.333;MAF_USDA=4.118
NC_035078.1	12925879	.	T	C	.	.	MAF_INRAE=17.722;MAF_USDA=4.098
NC_035078.1	12926013	.	A	C	.	.	MAF_USDA=4.167
NC_035078.1	12926034	.	C	G	.	.	MAF_USDA=16.393
NC_035078.1	12926067	.	A	G	.	.	MAF_USDA=2.459
NC_035078.1	12926104	.	T	A	.	.	MAF_USDA=1.639
NC_035078.1	12926132	.	G	A	.	.	MAF_INRAE=10.0;MAF_USDA=32.941
NC_035078.1	12926147	.	C	A	.	.	MAF_INRAE=26.667;MAF_USDA=39.412
NC_035078.1	12926150	.	T	A	.	.	MAF_INRAE=26.667;MAF_USDA=40.0
NC_035078.1	12926153	.	A	T	.	.	MAF_INRAE=26.667;MAF_USDA=40.0
NC_035078.1	12926156	.	C	T	.	.	MAF_INRAE=26.667;MAF_USDA=37.059
NC_035078.1	12926179	.	C	T	.	.	MAF_USDA=4.098
NC_035078.1	12926203	.	A	G	.	.	MAF_USDA=2.459
NC_035078.1	12926217	.	G	A	.	.	MAF_INRAE=22.5;MAF_USDA=8.824
NC_035078.1	12926222	.	T	A	.	.	MAF_USDA=8.197
NC_035078.1	12926224	.	T	G	.	.	MAF_USDA=4.167
NC_035078.1	12926227	.	T	C	.	.	MAF_USDA=4.167
NC_035078.1	12926324	.	C	T	.	.	MAF_INRAE=5.833
NC_035078.1	12926612	.	G	A	.	.	MAF_USDA=5.738
NC_035078.1	12926730	.	G	T	.	.	MAF_USDA=2.941
NC_035078.1	12926757	.	T	G	.	.	MAF_INRAE=5.833;MAF_USDA=1.639
NC_035078.1	12926771	.	C	A	.	.	MAF_INRAE=43.038;MAF_USDA=17.059
NC_035078.1	12926782	.	G	C	.	.	MAF_INRAE=14.167;MAF_USDA=11.475
NC_035078.1	12926883	.	G	C	.	.	MAF_USDA=2.941
NC_035078.1	12926897	.	G	A	.	.	MAF_INRAE=16.456;MAF_USDA=27.059
NC_035078.1	12926903	.	A	T	.	.	MAF_USDA=2.459
NC_035078.1	12926950	.	T	G	.	.	MAF_USDA=4.918
NC_035078.1	12926967	.	T	C	.	.	MAF_USDA=4.118
NC_035078.1	12927026	.	A	G	.	.	MAF_INRAE=8.228;MAF_USDA=13.529
NC_035078.1	12927048	.	A	G	.	.	MAF_USDA=1.639
NC_035078.1	12927073	.	T	C	.	.	MAF_INRAE=17.722;MAF_USDA=2.459
NC_035078.1	12927092	.	C	G	.	.	MAF_INRAE=4.167;MAF_USDA=7.059
NC_035078.1	12927175	.	C	T	.	.	MAF_USDA=3.279
NC_035078.1	12927178	.	T	C	.	.	MAF_USDA=5.738
NC_035078.1	12927185	.	G	T	.	.	MAF_INRAE=1.667;MAF_USDA=1.765
NC_035078.1	12927187	.	A	G	.	.	MAF_USDA=3.279
NC_035078.1	12927667	.	T	G	.	.	MAF_USDA=6.557
NC_035078.1	12927668	.	A	T	.	.	MAF_INRAE=16.456;MAF_USDA=22.941
NC_035078.1	12927893	.	A	T	.	.	MAF_USDA=4.167
NC_035078.1	12928043	.	G	A	.	.	MAF_USDA=4.167
NC_035078.1	12928247	.	G	A	.	.	MAF_USDA=3.279
NC_035078.1	12928329	.	G	T	.	.	MAF_USDA=1.639
NC_035078.1	12928357	.	C	A	.	.	MAF_USDA=35.417
NC_035078.1	12928359	.	G	T	.	.	MAF_USDA=35.417
NC_035078.1	12928371	.	A	G	.	.	MAF_INRAE=15.823;MAF_USDA=23.529
NC_035078.1	12928399	.	C	T	.	.	MAF_INRAE=20.886;MAF_USDA=11.176
NC_035078.1	12928430	.	G	A	.	.	MAF_INRAE=20.253;MAF_USDA=8.235
NC_035078.1	12928452	.	G	A	.	.	MAF_INRAE=15.19;MAF_USDA=24.118
NC_035078.1	12928455	.	C	T	.	.	MAF_INRAE=25.0;MAF_USDA=32.353
NC_035078.1	12928464	.	T	A	.	.	MAF_USDA=30.0
NC_035078.1	12928468	.	A	T	.	.	MAF_INRAE=36.076;MAF_USDA=31.176
NC_035078.1	12928473	.	T	C	.	.	MAF_INRAE=14.167;MAF_USDA=20.588
NC_035078.1	12928475	.	C	A	.	.	MAF_USDA=2.459
NC_035078.1	12928482	.	T	A	.	.	MAF_INRAE=44.937;MAF_USDA=35.294
NC_035078.1	12928535	.	C	T	.	.	MAF_INRAE=16.456;MAF_USDA=33.333
NC_035078.1	12928540	.	G	A	.	.	MAF_USDA=4.167
NC_035078.1	12928572	.	T	G	.	.	MAF_INRAE=4.167;MAF_USDA=10.417
NC_035078.1	12931142	.	G	A	.	.	MAF_INRAE=25.0;MAF_USDA=11.31
NC_035078.1	12931159	.	A	G	.	.	MAF_INRAE=5.263
NC_035078.1	12931175	.	T	C	.	.	MAF_USDA=10.656
NC_035078.1	12931310	.	A	G	.	.	MAF_USDA=2.459
NC_035078.1	12931328	.	G	T	.	.	MAF_INRAE=45.57;MAF_USDA=48.235
NC_035078.1	12931347	.	G	T	.	.	MAF_INRAE=45.57;MAF_USDA=48.824
NC_035078.1	12931422	.	T	G	.	.	MAF_INRAE=1.667;MAF_USDA=30.588
NC_035078.1	12931434	.	T	G	.	.	MAF_USDA=1.639
NC_035078.1	12931514	.	A	T	.	.	MAF_USDA=29.167
NC_035078.1	12931515	.	C	G	.	.	MAF_USDA=29.167
NC_035078.1	12931516	.	T	G	.	.	MAF_USDA=29.167
NC_035078.1	12931581	.	T	G	.	.	MAF_INRAE=8.861
NC_035078.1	12931655	.	A	T	.	.	MAF_INRAE=16.456;MAF_USDA=24.118
NC_035078.1	12931664	.	C	A	.	.	MAF_USDA=28.689
NC_035078.1	12931677	.	T	A	.	.	MAF_USDA=8.197
NC_035078.1	12931690	.	C	T	.	.	MAF_INRAE=42.405;MAF_USDA=41.176
NC_035078.1	12931747	.	CAGCTGGAT	CAGCTGGAC	.	.	MAF_USDA=31.25
NC_035078.1	12931755	.	T	C	.	.	MAF_INRAE=16.456
NC_035078.1	12931867	.	G	A	.	.	MAF_USDA=2.941
NC_035078.1	12931937	.	T	C	.	.	MAF_INRAE=5.0;MAF_USDA=4.098
NC_035078.1	12932097	.	G	A	.	.	MAF_INRAE=5.263;MAF_USDA=2.459
NC_035078.1	12932165	.	A	T	.	.	MAF_INRAE=37.975;MAF_USDA=25.294
NC_035078.1	12932173	.	T	A	.	.	MAF_INRAE=16.456;MAF_USDA=23.529
NC_035078.1	12932242	.	G	A	.	.	MAF_INRAE=16.456;MAF_USDA=35.417
NC_035078.1	12932268	.	A	T	.	.	MAF_INRAE=41.772;MAF_USDA=16.667
NC_035078.1	12932301	.	G	A	.	.	MAF_INRAE=33.333;MAF_USDA=21.176
NC_035078.1	12932348	.	G	A	.	.	MAF_USDA=3.279
NC_035078.1	12932379	.	C	T	.	.	MAF_INRAE=25.316;MAF_USDA=26.471
NC_035078.1	12932383	.	C	T	.	.	MAF_INRAE=7.895
NC_035078.1	12932447	.	C	T	.	.	MAF_INRAE=2.632
NC_035078.1	12932455	.	C	T	.	.	MAF_INRAE=1.667;MAF_USDA=23.529
NC_035078.1	12932486	.	G	T	.	.	MAF_USDA=4.098
NC_035078.1	12932491	.	A	C	.	.	MAF_INRAE=1.667
NC_035078.1	12932494	.	C	T	.	.	MAF_INRAE=1.667
NC_035078.1	12932555	.	T	G	.	.	MAF_INRAE=24.051;MAF_USDA=14.706
NC_035078.1	12932602	.	A	G	.	.	MAF_USDA=13.934
NC_035078.1	12932611	.	G	T	.	.	MAF_USDA=12.295
NC_035078.1	12932667	.	C	T	.	.	MAF_INRAE=16.456;MAF_USDA=24.118
NC_035078.1	12932777	.	A	G	.	.	MAF_INRAE=9.167
NC_035078.1	12932795	.	A	T	.	.	MAF_INRAE=12.5
NC_035078.1	12932809	.	A	G	.	.	MAF_INRAE=39.873
NC_035078.1	12932998	.	G	C	.	.	MAF_USDA=6.557
NC_035078.1	12933053	.	C	G	.	.	MAF_INRAE=49.367;MAF_USDA=42.353
NC_035078.1	12933070	.	G	T	.	.	MAF_USDA=3.279
NC_035078.1	12933150	.	G	T	.	.	MAF_USDA=4.098
NC_035078.1	12933153	.	T	G	.	.	MAF_USDA=4.098
NC_035078.1	12933228	.	G	A	.	.	MAF_INRAE=3.333
NC_035078.1	12933233	.	G	T	.	.	MAF_INRAE=12.5;MAF_USDA=5.882
NC_035078.1	12933239	.	A	G	.	.	MAF_INRAE=2.5
NC_035078.1	12933254	.	A	G	.	.	MAF_INRAE=21.053;MAF_USDA=41.765
NC_035078.1	12933323	.	G	A	.	.	MAF_INRAE=15.789
NC_035078.1	12933340	.	G	A	.	.	MAF_USDA=3.279
NC_035078.1	12933343	.	C	T	.	.	MAF_USDA=4.098
NC_035078.1	12933453	.	T	G	.	.	MAF_INRAE=12.5;MAF_USDA=5.882
NC_035078.1	12933854	.	T	C	.	.	MAF_USDA=2.459
NC_035078.1	12934108	.	G	A	.	.	MAF_INRAE=42.105
NC_035078.1	12934122	.	C	A	.	.	MAF_INRAE=12.5;MAF_USDA=3.279
NC_035078.1	12934123	.	G	C	.	.	MAF_INRAE=12.5;MAF_USDA=3.279
NC_035078.1	12934168	.	G	A	.	.	MAF_INRAE=12.5;MAF_USDA=14.706
NC_035078.1	12934214	.	T	G	.	.	MAF_USDA=4.167
NC_035078.1	12934253	.	G	T	.	.	MAF_INRAE=1.667;MAF_USDA=8.824
NC_035078.1	12934314	.	T	C	.	.	MAF_INRAE=45.57;MAF_USDA=32.941
NC_035078.1	12934316	.	C	T	.	.	MAF_USDA=7.377
NC_035078.1	12934317	.	G	T	.	.	MAF_USDA=6.471
NC_035078.1	12934336	.	C	G	.	.	MAF_INRAE=1.667;MAF_USDA=5.882
NC_035078.1	12934375	.	G	A	.	.	MAF_INRAE=16.456;MAF_USDA=24.706
NC_035078.1	12934377	.	C	T	.	.	MAF_USDA=5.294
NC_035078.1	12934385	.	A	G	.	.	MAF_INRAE=5.0
NC_035078.1	12934434	.	A	T	.	.	MAF_INRAE=4.167
NC_035078.1	12934448	.	G	T	.	.	MAF_INRAE=12.5;MAF_USDA=5.882
NC_035078.1	12934557	.	A	G	.	.	MAF_INRAE=19.62;MAF_USDA=19.412
NC_035078.1	12934582	.	A	G	.	.	MAF_USDA=4.098
NC_035078.1	12934651	.	A	C	.	.	MAF_INRAE=20.886;MAF_USDA=8.235
NC_035078.1	12934776	.	G	A	.	.	MAF_USDA=3.279
NC_035078.1	12934782	.	A	G	.	.	MAF_USDA=3.279
NC_035078.1	12934799	.	T	A	.	.	MAF_USDA=1.639
NC_035078.1	12934829	.	C	G	.	.	MAF_USDA=6.471
NC_035078.1	12934847	.	T	G	.	.	MAF_INRAE=46.835;MAF_USDA=48.235
NC_035078.1	12934908	.	C	G	.	.	MAF_USDA=47.917
NC_035078.1	12934990	.	T	G	.	.	MAF_INRAE=13.333;MAF_USDA=16.667
NC_035078.1	12935111	.	G	T	.	.	MAF_INRAE=5.263
NC_035078.1	12935332	.	G	A	.	.	MAF_USDA=1.639
NC_035078.1	12935375	.	C	T	.	.	MAF_USDA=4.098
NC_035078.1	12935687	.	C	A	.	.	MAF_USDA=12.5
NC_035078.1	12935724	.	A	T	.	.	MAF_USDA=4.098
NC_035078.1	12935750	.	G	A	.	.	MAF_INRAE=7.595
NC_035078.1	12935839	.	G	A	.	.	MAF_USDA=4.167
NC_035078.1	12936213	.	C	A	.	.	MAF_INRAE=16.456;MAF_USDA=25.294
NC_035078.1	12936246	.	A	T	.	.	MAF_INRAE=16.456;MAF_USDA=24.118
NC_035078.1	12936250	.	T	C	.	.	MAF_INRAE=16.667;MAF_USDA=23.529
NC_035078.1	12936343	.	G	A	.	.	MAF_USDA=1.639
NC_035078.1	12936372	.	T	C	.	.	MAF_INRAE=12.5;MAF_USDA=5.882
NC_035078.1	12936601	.	A	C	.	.	MAF_INRAE=38.608;MAF_USDA=12.353
NC_035078.1	12936691	.	G	T	.	.	MAF_USDA=1.639
NC_035078.1	12936711	.	C	T	.	.	MAF_INRAE=17.722;MAF_USDA=4.118
NC_035078.1	12936715	.	A	G	.	.	MAF_USDA=3.279
NC_035078.1	12936738	.	G	A	.	.	MAF_INRAE=23.418;MAF_USDA=2.459
NC_035078.1	12936823	.	C	G	.	.	MAF_INRAE=12.5;MAF_USDA=5.882
NC_035078.1	12936849	.	G	A	.	.	MAF_INRAE=29.747;MAF_USDA=34.706
NC_035078.1	12936870	.	T	G	.	.	MAF_INRAE=5.833;MAF_USDA=4.098
NC_035078.1	12936901	.	A	G	.	.	MAF_USDA=5.294
NC_035078.1	12939034	.	C	A	.	.	MAF_USDA=18.75
NC_035078.1	12939218	.	A	G	.	.	MAF_INRAE=20.886;MAF_USDA=12.941
NC_035078.1	12939220	.	T	G	.	.	MAF_INRAE=9.167;MAF_USDA=15.294
NC_035078.1	12939243	.	C	A	.	.	MAF_INRAE=27.215;MAF_USDA=28.824
NC_035078.1	12939332	.	G	A	.	.	MAF_INRAE=16.456;MAF_USDA=21.176
NC_035078.1	12939379	.	A	G	.	.	MAF_INRAE=26.582;MAF_USDA=28.824
NC_035078.1	12939388	.	T	G	.	.	MAF_INRAE=16.456;MAF_USDA=22.941
NC_035078.1	12939390	.	C	T	.	.	MAF_INRAE=16.667;MAF_USDA=22.941
NC_035078.1	12939446	.	G	T	.	.	MAF_INRAE=39.241;MAF_USDA=10.417
NC_035078.1	12939535	.	T	G	.	.	MAF_INRAE=2.632
NC_035078.1	12939553	.	T	A	.	.	MAF_USDA=4.098
NC_035078.1	12939561	.	C	T	.	.	MAF_USDA=9.016
NC_035078.1	12939817	.	A	G	.	.	MAF_USDA=22.917
NC_035078.1	12939828	.	C	A	.	.	MAF_INRAE=9.494;MAF_USDA=4.118
NC_035078.1	12939837	.	T	C	.	.	MAF_INRAE=16.456;MAF_USDA=22.941
NC_035078.1	12939857	.	T	C	.	.	MAF_USDA=3.279
NC_035078.1	12939885	.	C	G	.	.	MAF_USDA=1.639
NC_035078.1	12939927	.	C	G	.	.	MAF_INRAE=16.456;MAF_USDA=33.333
NC_035078.1	12939936	.	G	T	.	.	MAF_INRAE=5.263
NC_035078.1	12940062	.	C	T	.	.	MAF_USDA=4.098
NC_035078.1	12940081	.	G	T	.	.	MAF_INRAE=1.667;MAF_USDA=10.0
NC_035078.1	12940091	.	C	T	.	.	MAF_INRAE=1.667;MAF_USDA=10.0
NC_035078.1	12940093	.	G	A	.	.	MAF_INRAE=1.667;MAF_USDA=10.0
NC_035078.1	12940334	.	T	C	.	.	MAF_INRAE=13.333;MAF_USDA=6.471
NC_035078.1	12940408	.	C	A	.	.	MAF_INRAE=8.333
NC_035078.1	12940410	.	G	A	.	.	MAF_INRAE=8.228
NC_035078.1	12940429	.	A	G	.	.	MAF_USDA=2.459
NC_035078.1	12940444	.	C	A	.	.	MAF_INRAE=8.228
NC_035078.1	12940460	.	G	A	.	.	MAF_INRAE=4.167
NC_035078.1	12940505	.	T	C	.	.	MAF_USDA=4.706
NC_035078.1	12940507	.	G	C	.	.	MAF_INRAE=5.833;MAF_USDA=1.639
NC_035078.1	12940574	.	T	A	.	.	MAF_USDA=1.639
NC_035078.1	12940640	.	G	A	.	.	MAF_USDA=2.459
NC_035078.1	12940641	.	T	C	.	.	MAF_INRAE=5.833
NC_035078.1	12940659	.	C	T	.	.	MAF_USDA=4.167
NC_035078.1	12940693	.	A	G	.	.	MAF_INRAE=6.962
NC_035078.1	12940829	.	G	T	.	.	MAF_USDA=3.279
NC_035078.1	12940945	.	T	A	.	.	MAF_INRAE=22.785;MAF_USDA=7.647
NC_035078.1	12941014	.	C	G	.	.	MAF_INRAE=7.5;MAF_USDA=3.279
NC_035078.1	12941109	.	C	T	.	.	MAF_USDA=1.639
NC_035078.1	12941125	.	A	G	.	.	MAF_USDA=3.279
NC_035078.1	12941127	.	G	A	.	.	MAF_USDA=3.279
NC_035078.1	12941139	.	T	C	.	.	MAF_USDA=6.25
NC_035078.1	12941140	.	G	A	.	.	MAF_USDA=6.25
NC_035078.1	12941155	.	C	A	.	.	MAF_USDA=6.25
NC_035078.1	12941156	.	T	C	.	.	MAF_USDA=6.25
NC_035078.1	12941157	.	G	A	.	.	MAF_USDA=6.25
NC_035078.1	12941167	.	A	G	.	.	MAF_USDA=1.639
NC_035078.1	12941330	.	T	C	.	.	MAF_USDA=4.918
NC_035078.1	12941456	.	C	A	.	.	MAF_INRAE=1.667;MAF_USDA=4.918
NC_035078.1	12941460	.	G	T	.	.	MAF_INRAE=1.667;MAF_USDA=4.098
NC_035078.1	12941558	.	T	A	.	.	MAF_INRAE=15.19;MAF_USDA=15.882
NC_035078.1	12941559	.	T	C	.	.	MAF_INRAE=8.333
NC_035078.1	12941608	.	A	G	.	.	MAF_INRAE=8.333;MAF_USDA=9.016
NC_035078.1	12941680	.	T	G	.	.	MAF_USDA=3.279
NC_035078.1	12941684	.	T	C	.	.	MAF_USDA=1.639
NC_035078.1	12941691	.	A	G	.	.	MAF_USDA=1.639
NC_035078.1	12941719	.	C	T	.	.	MAF_USDA=2.459
NC_035078.1	12941721	.	A	T	.	.	MAF_USDA=2.459
NC_035078.1	12941786	.	C	A	.	.	MAF_INRAE=5.263;MAF_USDA=2.459
NC_035078.1	12941810	.	C	T	.	.	MAF_USDA=6.557
NC_035078.1	12941816	.	T	A	.	.	MAF_USDA=10.656
NC_035078.1	12941817	.	T	C	.	.	MAF_USDA=6.557
NC_035078.1	12942000	.	A	T	.	.	MAF_USDA=4.918
NC_035078.1	12942309	.	C	T	.	.	MAF_INRAE=5.0;MAF_USDA=10.417
NC_035078.1	12942336	.	G	T	.	.	MAF_USDA=4.167
NC_035078.1	12942341	.	C	A	.	.	MAF_INRAE=15.789;MAF_USDA=26.786
NC_035078.1	12943542	.	C	A	.	.	MAF_USDA=4.167
NC_035078.1	12943587	.	C	T	.	.	MAF_USDA=1.639
NC_035078.1	12943588	.	G	A	.	.	MAF_USDA=4.706
NC_035078.1	12943680	.	C	A	.	.	MAF_USDA=4.167
NC_035078.1	12943681	.	G	T	.	.	MAF_USDA=4.167
NC_035078.1	12943728	.	T	C	.	.	MAF_INRAE=34.81;MAF_USDA=32.941
NC_035078.1	12943747	.	C	T	.	.	MAF_INRAE=1.667;MAF_USDA=15.882
NC_035078.1	12943763	.	G	A	.	.	MAF_INRAE=39.873;MAF_USDA=37.5
NC_035078.1	12943773	.	C	T	.	.	MAF_USDA=2.459
NC_035078.1	12943799	.	C	T	.	.	MAF_INRAE=1.667;MAF_USDA=8.235
NC_035078.1	12943818	.	C	T	.	.	MAF_USDA=2.459
NC_035078.1	12943921	.	G	A	.	.	MAF_USDA=4.098
NC_035078.1	12944007	.	G	A	.	.	MAF_INRAE=18.333;MAF_USDA=11.765
NC_035078.1	12944054	.	C	T	.	.	MAF_INRAE=15.823;MAF_USDA=25.294
NC_035078.1	12944055	.	G	A	.	.	MAF_USDA=8.197
NC_035078.1	12944060	.	G	A	.	.	MAF_USDA=5.738
NC_035078.1	12944075	.	A	C	.	.	MAF_INRAE=8.333;MAF_USDA=5.294
NC_035078.1	12944082	.	T	A	.	.	MAF_USDA=4.167
NC_035078.1	12944128	.	C	T	.	.	MAF_INRAE=1.667;MAF_USDA=4.118
NC_035078.1	12944257	.	C	T	.	.	MAF_USDA=4.918
NC_035078.1	12944298	.	C	G	.	.	MAF_INRAE=15.823;MAF_USDA=23.529
NC_035078.1	12944321	.	G	A	.	.	MAF_INRAE=7.5;MAF_USDA=10.417
NC_035078.1	12944346	.	T	A	.	.	MAF_USDA=2.459
NC_035078.1	12944371	.	C	A	.	.	MAF_INRAE=8.861;MAF_USDA=7.059
NC_035078.1	12944499	.	A	G	.	.	MAF_USDA=3.529
NC_035078.1	12944633	.	T	G	.	.	MAF_INRAE=8.333;MAF_USDA=5.294
NC_035078.1	12944821	.	G	A	.	.	MAF_USDA=3.279
NC_035078.1	12944861	.	A	G	.	.	MAF_INRAE=8.861;MAF_USDA=8.235
NC_035078.1	12944875	.	G	T	.	.	MAF_USDA=5.738
NC_035078.1	12944906	.	C	G	.	.	MAF_INRAE=8.861;MAF_USDA=8.824
NC_035078.1	12944915	.	G	T	.	.	MAF_USDA=3.279
NC_035078.1	12945130	.	C	T	.	.	MAF_INRAE=10.0;MAF_USDA=21.765
NC_035078.1	12945661	.	T	A	.	.	MAF_USDA=4.167
NC_035078.1	12945742	.	C	G	.	.	MAF_USDA=1.639
NC_035078.1	12945746	.	T	G	.	.	MAF_INRAE=6.962;MAF_USDA=1.765
NC_035078.1	12946256	.	G	T	.	.	MAF_USDA=20.833
NC_035078.1	12946357	.	A	G	.	.	MAF_USDA=4.167
NC_035078.1	12946388	.	G	A	.	.	MAF_INRAE=29.167;MAF_USDA=16.667
NC_035078.1	12946568	.	C	T	.	.	MAF_INRAE=5.0
NC_035078.1	12946632	.	C	T	.	.	MAF_INRAE=5.263
NC_035078.1	12946674	.	A	T	.	.	MAF_INRAE=37.975;MAF_USDA=35.294
NC_035078.1	12946787	.	G	C	.	.	MAF_USDA=4.118
NC_035078.1	12947089	.	G	C	.	.	MAF_INRAE=5.263;MAF_USDA=2.459
NC_035078.1	12947210	.	C	T	.	.	MAF_INRAE=46.203;MAF_USDA=33.529
NC_035078.1	12947311	.	G	T	.	.	MAF_USDA=4.167
NC_035078.1	12947341	.	C	A	.	.	MAF_INRAE=14.557;MAF_USDA=26.471
NC_035078.1	12947377	.	G	A	.	.	MAF_USDA=12.353
NC_035078.1	12947386	.	T	A	.	.	MAF_USDA=5.738
NC_035078.1	12947404	.	G	C	.	.	MAF_INRAE=6.667;MAF_USDA=4.167
NC_035078.1	12947422	.	T	C	.	.	MAF_INRAE=15.823;MAF_USDA=37.5
NC_035078.1	12947434	.	A	C	.	.	MAF_USDA=4.098
NC_035078.1	12947445	.	G	A	.	.	MAF_USDA=7.377
NC_035078.1	12947459	.	A	G	.	.	MAF_INRAE=22.152;MAF_USDA=47.647
NC_035078.1	12947485	.	T	C	.	.	MAF_INRAE=20.253;MAF_USDA=16.667
NC_035078.1	12947509	.	A	G	.	.	MAF_USDA=4.098
NC_035078.1	12947572	.	G	A	.	.	MAF_INRAE=17.722;MAF_USDA=7.377
NC_035078.1	12947581	.	A	G	.	.	MAF_USDA=4.098
NC_035078.1	12947586	.	T	C	.	.	MAF_USDA=4.918
NC_035078.1	12947656	.	A	G	.	.	MAF_INRAE=5.0;MAF_USDA=10.656
NC_035078.1	12947736	.	T	C	.	.	MAF_USDA=11.765
NC_035078.1	12947755	.	G	T	.	.	MAF_USDA=3.279
NC_035078.1	12947767	.	A	T	.	.	MAF_USDA=4.167
NC_035078.1	12947792	.	A	C	.	.	MAF_USDA=10.588
NC_035078.1	12947840	.	A	G	.	.	MAF_USDA=14.754
NC_035078.1	12947890	.	C	A	.	.	MAF_INRAE=20.253;MAF_USDA=8.235
NC_035078.1	12947904	.	G	C	.	.	MAF_USDA=4.167
NC_035078.1	12948054	.	C	A	.	.	MAF_INRAE=48.101;MAF_USDA=31.765
NC_035078.1	12948085	.	C	A	.	.	MAF_USDA=14.754
NC_035078.1	12948143	.	A	G	.	.	MAF_USDA=11.475
NC_035078.1	12948269	.	C	T	.	.	MAF_USDA=1.639
NC_035078.1	12948273	.	T	C	.	.	MAF_INRAE=22.152;MAF_USDA=21.176
NC_035078.1	12948274	.	A	T	.	.	MAF_INRAE=9.167;MAF_USDA=21.765
NC_035078.1	12948316	.	C	T	.	.	MAF_INRAE=22.785;MAF_USDA=25.882
NC_035078.1	12948317	.	A	T	.	.	MAF_USDA=9.836
NC_035078.1	12948397	.	T	C	.	.	MAF_INRAE=48.101;MAF_USDA=42.941
NC_035078.1	12948423	.	T	G	.	.	MAF_INRAE=22.152;MAF_USDA=20.0
NC_035078.1	12948446	.	C	G	.	.	MAF_USDA=6.667
NC_035078.1	12948478	.	G	A	.	.	MAF_USDA=3.279
NC_035078.1	12948479	.	G	C	.	.	MAF_INRAE=8.333;MAF_USDA=1.176
NC_035078.1	12948506	.	C	T	.	.	MAF_INRAE=12.5
NC_035078.1	12948542	.	A	C	.	.	MAF_USDA=15.574
NC_035078.1	12948572	.	T	C	.	.	MAF_USDA=1.639
NC_035078.1	12948619	.	T	C	.	.	MAF_USDA=13.934
NC_035078.1	12948622	.	G	A	.	.	MAF_USDA=4.167
NC_035078.1	12948680	.	A	G	.	.	MAF_INRAE=13.924;MAF_USDA=13.529
NC_035078.1	12948683	.	G	A	.	.	MAF_INRAE=13.333;MAF_USDA=13.529
NC_035078.1	12948693	.	C	T	.	.	MAF_INRAE=22.152;MAF_USDA=22.353
NC_035078.1	12948697	.	G	T	.	.	MAF_USDA=4.167
NC_035078.1	12948869	.	G	A	.	.	MAF_INRAE=25.316;MAF_USDA=35.417
NC_035078.1	12948889	.	A	G	.	.	MAF_USDA=10.656
NC_035078.1	12948931	.	T	C	.	.	MAF_USDA=10.833
NC_035078.1	12948935	.	A	T	.	.	MAF_USDA=10.833
NC_035078.1	12948964	.	G	T	.	.	MAF_USDA=10.833
NC_035078.1	12949000	.	T	C	.	.	MAF_INRAE=5.263;MAF_USDA=5.952
NC_035078.1	12949002	.	C	T	.	.	MAF_USDA=10.833
NC_035078.1	12949086	.	C	A	.	.	MAF_USDA=1.695
NC_035078.1	12949093	.	T	A	.	.	MAF_USDA=3.333
NC_035078.1	12949151	.	A	T	.	.	MAF_INRAE=8.333;MAF_USDA=1.176
NC_035078.1	12949239	.	G	T	.	.	MAF_INRAE=49.367;MAF_USDA=30.588
NC_035078.1	12949241	.	A	C	.	.	MAF_USDA=4.918
NC_035078.1	12949252	.	C	A	.	.	MAF_INRAE=2.5;MAF_USDA=5.738
NC_035078.1	12949263	.	A	T	.	.	MAF_USDA=7.377
NC_035078.1	12949296	.	G	A	.	.	MAF_INRAE=13.333;MAF_USDA=3.279
NC_035078.1	12949303	.	T	C	.	.	MAF_INRAE=8.333;MAF_USDA=1.176
NC_035078.1	12949363	.	T	G	.	.	MAF_USDA=12.069
NC_035078.1	12949466	.	T	C	.	.	MAF_USDA=14.754
NC_035078.1	12949591	.	C	A	.	.	MAF_USDA=44.706
NC_035078.1	12949715	.	T	C	.	.	MAF_INRAE=39.873;MAF_USDA=14.118
NC_035078.1	12949853	.	C	T	.	.	MAF_INRAE=5.0;MAF_USDA=4.118
NC_035078.1	12949861	.	A	G	.	.	MAF_INRAE=34.177;MAF_USDA=38.824
NC_035078.1	12949887	.	G	A	.	.	MAF_INRAE=34.177;MAF_USDA=39.412
NC_035078.1	12950071	.	A	G	.	.	MAF_USDA=18.852
NC_035078.1	12950114	.	G	T	.	.	MAF_USDA=1.639
NC_035078.1	12950124	.	T	C	.	.	MAF_USDA=3.279
NC_035078.1	12950168	.	T	C	.	.	MAF_USDA=22.619
NC_035078.1	12950222	.	C	T	.	.	MAF_INRAE=15.0;MAF_USDA=33.333
NC_035078.1	12950231	.	C	T	.	.	MAF_INRAE=5.263;MAF_USDA=3.279
NC_035078.1	12950330	.	G	A	.	.	MAF_INRAE=5.263;MAF_USDA=1.639
NC_035078.1	12951704	.	A	C	.	.	MAF_INRAE=26.667;MAF_USDA=45.882
NC_035078.1	12952061	.	G	A	.	.	MAF_INRAE=1.667;MAF_USDA=8.824
NC_035078.1	12952131	.	C	A	.	.	MAF_USDA=4.918
NC_035078.1	12952165	.	G	T	.	.	MAF_USDA=4.918
NC_035078.1	12952170	.	C	A	.	.	MAF_USDA=4.918
NC_035078.1	12952354	.	G	C	.	.	MAF_USDA=4.167
NC_035078.1	12952426	.	A	G	.	.	MAF_INRAE=5.263;MAF_USDA=2.459
NC_035078.1	12952437	.	G	C	.	.	MAF_USDA=4.167
NC_035078.1	12952445	.	T	A	.	.	MAF_USDA=4.098
NC_035078.1	12952504	.	G	A	.	.	MAF_USDA=6.557
NC_035078.1	12952567	.	A	G	.	.	MAF_USDA=4.098
NC_035078.1	12952630	.	G	T	.	.	MAF_INRAE=1.667;MAF_USDA=3.529
NC_035078.1	12953026	.	C	A	.	.	MAF_INRAE=31.013;MAF_USDA=20.588
NC_035078.1	12953096	.	G	A	.	.	MAF_INRAE=3.165;MAF_USDA=27.059
NC_035078.1	12953111	.	A	G	.	.	MAF_USDA=5.738
NC_035078.1	12953127	.	T	C	.	.	MAF_USDA=8.197
NC_035078.1	12953149	.	G	T	.	.	MAF_USDA=2.459
NC_035078.1	12953160	.	T	A	.	.	MAF_USDA=5.738
NC_035078.1	12953239	.	G	A	.	.	MAF_INRAE=32.911;MAF_USDA=39.412
NC_035078.1	12953287	.	C	T	.	.	MAF_USDA=9.016
NC_035078.1	12953288	.	C	T	.	.	MAF_USDA=5.738
NC_035078.1	12953302	.	T	C	.	.	MAF_USDA=5.738
NC_035078.1	12953317	.	T	C	.	.	MAF_INRAE=14.167;MAF_USDA=19.412
NC_035078.1	12953381	.	T	A	.	.	MAF_INRAE=24.684;MAF_USDA=18.824
NC_035078.1	12953432	.	A	T	.	.	MAF_USDA=6.471
NC_035078.1	12953474	.	G	T	.	.	MAF_INRAE=25.316;MAF_USDA=20.0
NC_035078.1	12953593	.	T	A	.	.	MAF_INRAE=22.785;MAF_USDA=30.588
NC_035078.1	12953712	.	A	G	.	.	MAF_INRAE=5.263;MAF_USDA=2.459
NC_035078.1	12953716	.	G	A	.	.	MAF_INRAE=36.842;MAF_USDA=43.75
NC_035078.1	12953717	.	A	G	.	.	MAF_INRAE=10.833;MAF_USDA=28.824
NC_035078.1	12953720	.	T	G	.	.	MAF_USDA=1.639
NC_035078.1	12953733	.	C	G	.	.	MAF_INRAE=34.81;MAF_USDA=44.118
NC_035078.1	12953746	.	A	C	.	.	MAF_INRAE=34.177;MAF_USDA=47.647
NC_035078.1	12953778	.	G	T	.	.	MAF_INRAE=24.684;MAF_USDA=20.0
NC_035078.1	12953791	.	T	G	.	.	MAF_INRAE=13.333
NC_035078.1	12953868	.	G	A	.	.	MAF_INRAE=13.291;MAF_USDA=2.459
NC_035078.1	12953888	.	C	A	.	.	MAF_INRAE=22.785;MAF_USDA=12.295
NC_035078.1	12954001	.	A	G	.	.	MAF_INRAE=21.053;MAF_USDA=17.857
NC_035078.1	12954058	.	G	A	.	.	MAF_USDA=8.929
NC_035078.1	12954059	.	G	A	.	.	MAF_USDA=8.929
NC_035078.1	12954094	.	C	T	.	.	MAF_USDA=7.5
NC_035078.1	12954681	.	A	G	.	.	MAF_USDA=2.459
NC_035078.1	12954724	.	C	T	.	.	MAF_INRAE=5.0;MAF_USDA=14.118
NC_035078.1	12954768	.	A	T	.	.	MAF_USDA=10.417
NC_035078.1	12954822	.	C	T	.	.	MAF_USDA=5.738
NC_035078.1	12954901	.	A	C	.	.	MAF_USDA=12.295
NC_035078.1	12955222	.	T	C	.	.	MAF_INRAE=5.263;MAF_USDA=2.459
NC_035078.1	12955295	.	A	G	.	.	MAF_USDA=3.279
NC_035078.1	12955307	.	G	A	.	.	MAF_USDA=1.639
NC_035078.1	12955400	.	C	G	.	.	MAF_INRAE=5.0;MAF_USDA=8.824
NC_035078.1	12955413	.	T	G	.	.	MAF_INRAE=43.038;MAF_USDA=38.235
NC_035078.1	12955475	.	C	A	.	.	MAF_INRAE=5.263;MAF_USDA=2.459
NC_035078.1	12955573	.	T	C	.	.	MAF_USDA=9.836
NC_035078.1	12956050	.	G	T	.	.	MAF_USDA=7.059
NC_035078.1	12956074	.	T	C	.	.	MAF_USDA=2.459
NC_035078.1	12956075	.	A	T	.	.	MAF_INRAE=25.316;MAF_USDA=4.098
NC_035078.1	12956146	.	G	T	.	.	MAF_INRAE=21.519;MAF_USDA=25.294
NC_035078.1	12956183	.	T	C	.	.	MAF_USDA=6.25
NC_035078.1	12956355	.	T	G	.	.	MAF_INRAE=22.785;MAF_USDA=2.459
NC_035078.1	12956447	.	A	C	.	.	MAF_INRAE=17.722;MAF_USDA=1.639
NC_035078.1	12956451	.	G	T	.	.	MAF_USDA=4.918
NC_035078.1	12956533	.	T	A	.	.	MAF_INRAE=8.333
NC_035078.1	12956547	.	G	A	.	.	MAF_INRAE=20.886;MAF_USDA=8.824
NC_035078.1	12956555	.	G	T	.	.	MAF_USDA=6.471
NC_035078.1	12956589	.	A	T	.	.	MAF_INRAE=11.392;MAF_USDA=10.417
NC_035078.1	12956590	.	C	A	.	.	MAF_INRAE=13.333;MAF_USDA=10.417
NC_035078.1	12956594	.	C	T	.	.	MAF_INRAE=13.333;MAF_USDA=10.417
NC_035078.1	12956595	.	C	T	.	.	MAF_INRAE=13.333;MAF_USDA=10.417
NC_035078.1	12956596	.	C	T	.	.	MAF_INRAE=13.333;MAF_USDA=10.417
NC_035078.1	12956642	.	GTG	GTT	.	.	MAF_USDA=18.75
NC_035078.1	12956644	.	G	T	.	.	MAF_INRAE=11.392
NC_035078.1	12956674	.	C	A	.	.	MAF_INRAE=25.316;MAF_USDA=32.941
NC_035078.1	12956775	.	C	G	.	.	MAF_INRAE=25.316;MAF_USDA=29.412
NC_035078.1	12956869	.	T	G	.	.	MAF_INRAE=23.333;MAF_USDA=37.5
NC_035078.1	12956907	.	G	C	.	.	MAF_INRAE=21.519;MAF_USDA=25.294
NC_035078.1	12956932	.	G	A	.	.	MAF_USDA=4.098
NC_035078.1	12957038	.	C	G	.	.	MAF_USDA=6.25
NC_035078.1	12957066	.	C	T	.	.	MAF_INRAE=5.0;MAF_USDA=4.118
NC_035078.1	12957091	.	T	G	.	.	MAF_USDA=45.882
NC_035078.1	12957136	.	T	A	.	.	MAF_USDA=1.639
NC_035078.1	12957162	.	C	A	.	.	MAF_USDA=6.25
NC_035078.1	12957202	.	G	A	.	.	MAF_USDA=6.25
NC_035078.1	12957224	.	T	C	.	.	MAF_INRAE=44.304;MAF_USDA=48.824
NC_035078.1	12957345	.	C	T	.	.	MAF_INRAE=44.304;MAF_USDA=22.941
NC_035078.1	12957384	.	C	T	.	.	MAF_INRAE=31.013;MAF_USDA=38.824
NC_035078.1	12957448	.	C	A	.	.	MAF_USDA=4.098
NC_035078.1	12957575	.	A	G	.	.	MAF_USDA=1.639
NC_035078.1	12957613	.	T	G	.	.	MAF_INRAE=5.833;MAF_USDA=8.235
NC_035078.1	12957662	.	A	G	.	.	MAF_INRAE=9.494;MAF_USDA=23.529
NC_035078.1	12957701	.	G	A	.	.	MAF_USDA=1.639
NC_035078.1	12957713	.	A	C	.	.	MAF_INRAE=9.494;MAF_USDA=22.941
NC_035078.1	12957715	.	G	T	.	.	MAF_USDA=1.639
NC_035078.1	12957737	.	C	A	.	.	MAF_USDA=2.459
NC_035078.1	12957755	.	T	C	.	.	MAF_INRAE=19.167;MAF_USDA=16.471
NC_035078.1	12957769	.	C	T	.	.	MAF_USDA=1.639
NC_035078.1	12957866	.	T	A	.	.	MAF_USDA=4.098
NC_035078.1	12957998	.	C	T	.	.	MAF_INRAE=5.0
NC_035078.1	12958045	.	C	A	.	.	MAF_INRAE=2.5;MAF_USDA=15.294
NC_035078.1	12958087	.	A	G	.	.	MAF_INRAE=13.333
NC_035078.1	12958089	.	A	G	.	.	MAF_INRAE=1.667;MAF_USDA=8.824
NC_035078.1	12958120	.	T	G	.	.	MAF_USDA=4.098
NC_035078.1	12958159	.	A	G	.	.	MAF_USDA=8.197
NC_035078.1	12958205	.	G	T	.	.	MAF_INRAE=20.886;MAF_USDA=24.118
NC_035078.1	12958657	.	G	A	.	.	MAF_INRAE=5.0
NC_035078.1	12958689	.	T	A	.	.	MAF_INRAE=5.833
NC_035078.1	12958705	.	C	T	.	.	MAF_INRAE=20.886;MAF_USDA=12.353
NC_035078.1	12958776	.	C	A	.	.	MAF_USDA=4.918
NC_035078.1	12958779	.	C	A	.	.	MAF_USDA=4.098
NC_035078.1	12958828	.	G	T	.	.	MAF_INRAE=13.333
NC_035078.1	12958848	.	C	A	.	.	MAF_INRAE=13.333
NC_035078.1	12958853	.	T	A	.	.	MAF_INRAE=13.333
NC_035078.1	12958895	.	T	G	.	.	MAF_USDA=7.377
NC_035078.1	12958898	.	T	G	.	.	MAF_INRAE=25.949;MAF_USDA=1.639
NC_035078.1	12958945	.	G	C	.	.	MAF_INRAE=10.526
NC_035078.1	12958957	.	G	T	.	.	MAF_USDA=2.941
NC_035078.1	12958958	.	A	C	.	.	MAF_USDA=11.176
NC_035078.1	12958963	.	T	G	.	.	MAF_USDA=11.176
NC_035078.1	12958964	.	A	T	.	.	MAF_USDA=1.639
NC_035078.1	12959310	.	C	T	.	.	MAF_USDA=7.059
NC_035078.1	12959336	.	C	T	.	.	MAF_INRAE=36.709;MAF_USDA=48.235
NC_035078.1	12959457	.	C	T	.	.	MAF_USDA=1.639
NC_035078.1	12959833	.	T	C	.	.	MAF_INRAE=8.333;MAF_USDA=11.475
NC_035078.1	12959894	.	C	A	.	.	MAF_USDA=11.475
NC_035078.1	12960012	.	C	A	.	.	MAF_USDA=2.459
NC_035078.1	12960231	.	G	A	.	.	MAF_INRAE=36.709;MAF_USDA=21.429
NC_035078.1	12960271	.	C	T	.	.	MAF_INRAE=5.0
NC_035078.1	12960328	.	G	T	.	.	MAF_INRAE=40.506;MAF_USDA=36.31
NC_035078.1	12960331	.	A	G	.	.	MAF_USDA=4.167
NC_035078.1	12960342	.	C	T	.	.	MAF_INRAE=15.19;MAF_USDA=2.5
NC_035078.1	12960489	.	G	T	.	.	MAF_INRAE=28.481;MAF_USDA=25.882
NC_035078.1	12960515	.	G	A	.	.	MAF_INRAE=13.924;MAF_USDA=13.529
NC_035078.1	12960681	.	A	G	.	.	MAF_INRAE=1.667;MAF_USDA=21.176
NC_035078.1	12960704	.	G	T	.	.	MAF_INRAE=1.667;MAF_USDA=21.765
NC_035078.1	12960751	.	G	T	.	.	MAF_INRAE=5.0;MAF_USDA=4.118
NC_035078.1	12960798	.	G	T	.	.	MAF_INRAE=34.81;MAF_USDA=21.176
NC_035078.1	12960846	.	C	A	.	.	MAF_INRAE=34.81;MAF_USDA=35.294
NC_035078.1	12960905	.	G	T	.	.	MAF_INRAE=13.291;MAF_USDA=5.738
NC_035078.1	12960907	.	A	G	.	.	MAF_USDA=4.098
NC_035078.1	12960915	.	A	T	.	.	MAF_USDA=4.098
NC_035078.1	12960961	.	C	T	.	.	MAF_INRAE=13.333
NC_035078.1	12960993	.	A	T	.	.	MAF_INRAE=36.076;MAF_USDA=27.059
NC_035078.1	12960999	.	G	T	.	.	MAF_USDA=10.656
NC_035078.1	12961019	.	T	A	.	.	MAF_INRAE=17.089;MAF_USDA=16.471
NC_035078.1	12961248	.	G	A	.	.	MAF_INRAE=15.19;MAF_USDA=25.882
NC_035078.1	12961358	.	T	G	.	.	MAF_INRAE=29.747;MAF_USDA=34.706
NC_035078.1	12961520	.	C	A	.	.	MAF_INRAE=36.709;MAF_USDA=32.353
NC_035078.1	12961525	.	G	T	.	.	MAF_INRAE=5.0;MAF_USDA=10.588
NC_035078.1	12961579	.	A	C	.	.	MAF_USDA=8.197
NC_035078.1	12961679	.	G	A	.	.	MAF_USDA=4.098
NC_035078.1	12961680	.	G	A	.	.	MAF_USDA=4.098
NC_035078.1	12961692	.	C	T	.	.	MAF_INRAE=29.747;MAF_USDA=32.941
NC_035078.1	12961700	.	A	G	.	.	MAF_INRAE=34.177;MAF_USDA=30.0
NC_035078.1	12961703	.	G	A	.	.	MAF_INRAE=40.0;MAF_USDA=30.0
NC_035078.1	12961758	.	G	A	.	.	MAF_INRAE=34.81;MAF_USDA=30.0
NC_035078.1	12961779	.	G	A	.	.	MAF_USDA=29.412
NC_035078.1	12961780	.	A	T	.	.	MAF_USDA=30.0
NC_035078.1	12961782	.	T	A	.	.	MAF_USDA=30.0
NC_035078.1	12961817	.	C	A	.	.	MAF_INRAE=5.0;MAF_USDA=11.176
NC_035078.1	12961826	.	C	T	.	.	MAF_INRAE=20.253;MAF_USDA=27.647
NC_035078.1	12961837	.	T	G	.	.	MAF_INRAE=24.051;MAF_USDA=40.0
NC_035078.1	12961957	.	A	G	.	.	MAF_INRAE=13.333
NC_035078.1	12962007	.	C	T	.	.	MAF_USDA=1.639
NC_035078.1	12962017	.	A	G	.	.	MAF_USDA=4.098
NC_035078.1	12962043	.	C	T	.	.	MAF_USDA=8.197
NC_035078.1	12962105	.	C	A	.	.	MAF_INRAE=8.861;MAF_USDA=2.459
NC_035078.1	12962142	.	G	T	.	.	MAF_INRAE=7.5;MAF_USDA=1.639
NC_035078.1	12962161	.	G	C	.	.	MAF_INRAE=28.481;MAF_USDA=34.118
NC_035078.1	12962181	.	A	T	.	.	MAF_USDA=1.639
NC_035078.1	12962183	.	T	G	.	.	MAF_USDA=2.459
NC_035078.1	12962201	.	G	A	.	.	MAF_USDA=2.941
NC_035078.1	12962246	.	T	C	.	.	MAF_INRAE=13.291;MAF_USDA=6.557
NC_035078.1	12962356	.	A	T	.	.	MAF_USDA=33.529
NC_035078.1	12962357	.	G	T	.	.	MAF_USDA=9.412
NC_035078.1	12962407	.	A	G	.	.	MAF_USDA=8.333
NC_035078.1	12962559	.	C	T	.	.	MAF_USDA=39.583
NC_035078.1	12962561	.	T	G	.	.	MAF_USDA=20.833
NC_035078.1	12962567	.	G	A	.	.	MAF_INRAE=10.0;MAF_USDA=16.667
NC_035078.1	12962586	.	T	C	.	.	MAF_USDA=10.656
NC_035078.1	12962773	.	A	T	.	.	MAF_USDA=3.279
NC_035078.1	12962808	.	G	A	.	.	MAF_INRAE=13.291;MAF_USDA=6.557
NC_035078.1	12962809	.	A	T	.	.	MAF_INRAE=15.833;MAF_USDA=6.557
NC_035078.1	12962886	.	C	G	.	.	MAF_INRAE=20.253;MAF_USDA=24.118
NC_035078.1	12963048	.	C	A	.	.	MAF_INRAE=10.127;MAF_USDA=5.882
NC_035078.1	12963084	.	G	T	.	.	MAF_USDA=2.459
NC_035078.1	12963257	.	C	G	.	.	MAF_INRAE=13.291;MAF_USDA=4.918
NC_035078.1	12963277	.	C	T	.	.	MAF_USDA=2.459
NC_035078.1	12963290	.	T	C	.	.	MAF_USDA=4.098
NC_035078.1	12963344	.	T	A	.	.	MAF_INRAE=12.658;MAF_USDA=5.738
NC_035078.1	12963373	.	G	C	.	.	MAF_USDA=2.459
NC_035078.1	12963422	.	A	C	.	.	MAF_INRAE=10.759;MAF_USDA=5.882
NC_035078.1	12963559	.	G	T	.	.	MAF_USDA=8.197
NC_035078.1	12963603	.	A	C	.	.	MAF_INRAE=31.646;MAF_USDA=37.059
NC_035078.1	12963646	.	G	A	.	.	MAF_USDA=4.918
NC_035078.1	12963754	.	T	G	.	.	MAF_USDA=8.197
NC_035078.1	12963786	.	G	T	.	.	MAF_USDA=4.918
NC_035078.1	12963794	.	T	G	.	.	MAF_INRAE=1.667;MAF_USDA=9.412
NC_035078.1	12964098	.	C	G	.	.	MAF_USDA=7.377
NC_035078.1	12964195	.	A	C	.	.	MAF_INRAE=11.392;MAF_USDA=3.279
NC_035078.1	12964255	.	T	G	.	.	MAF_USDA=1.639
NC_035078.1	12964279	.	A	C	.	.	MAF_USDA=1.639
NC_035078.1	12964296	.	A	C	.	.	MAF_INRAE=5.0;MAF_USDA=3.529
NC_035078.1	12964355	.	G	A	.	.	MAF_INRAE=35.443;MAF_USDA=31.176
NC_035078.1	12964396	.	A	C	.	.	MAF_USDA=12.941
NC_035078.1	12964400	.	C	A	.	.	MAF_INRAE=10.127;MAF_USDA=5.882
NC_035078.1	12964433	.	T	C	.	.	MAF_INRAE=48.734;MAF_USDA=35.294
NC_035078.1	12964466	.	T	C	.	.	MAF_INRAE=43.038
NC_035078.1	12964520	.	A	T	.	.	MAF_INRAE=5.0;MAF_USDA=4.118
NC_035078.1	12964529	.	C	A	.	.	MAF_INRAE=44.937
NC_035078.1	12964531	.	T	A	.	.	MAF_USDA=4.167
NC_035078.1	12964560	.	G	T	.	.	MAF_INRAE=15.19;MAF_USDA=3.279
NC_035078.1	12964674	.	G	T	.	.	MAF_USDA=3.279
NC_035078.1	12964748	.	G	A	.	.	MAF_USDA=4.118
NC_035078.1	12964758	.	C	T	.	.	MAF_INRAE=43.038;MAF_USDA=32.353
NC_035078.1	12964876	.	A	G	.	.	MAF_USDA=4.098
NC_035078.1	12964884	.	C	T	.	.	MAF_INRAE=36.076;MAF_USDA=30.588
NC_035078.1	12964899	.	T	G	.	.	MAF_USDA=11.475
NC_035078.1	12964934	.	T	C	.	.	MAF_INRAE=43.038;MAF_USDA=32.941
NC_035078.1	12964954	.	C	A	.	.	MAF_USDA=4.918
NC_035078.1	12965042	.	G	A	.	.	MAF_USDA=2.5
NC_035078.1	12965154	.	G	T	.	.	MAF_INRAE=13.924;MAF_USDA=20.0
NC_035078.1	12965168	.	C	T	.	.	MAF_INRAE=20.886;MAF_USDA=8.235
NC_035078.1	12965179	.	G	C	.	.	MAF_USDA=8.197
NC_035078.1	12965534	.	G	C	.	.	MAF_INRAE=10.127;MAF_USDA=5.294
NC_035078.1	12965603	.	A	G	.	.	MAF_INRAE=10.127;MAF_USDA=14.118
NC_035078.1	12965607	.	G	A	.	.	MAF_USDA=6.557
NC_035078.1	12965622	.	G	A	.	.	MAF_INRAE=12.025;MAF_USDA=12.353
NC_035078.1	12965725	.	A	C	.	.	MAF_USDA=9.016
NC_035078.1	12965797	.	T	G	.	.	MAF_INRAE=42.405;MAF_USDA=37.059
NC_035078.1	12966007	.	C	T	.	.	MAF_INRAE=8.333;MAF_USDA=7.377
NC_035078.1	12966172	.	C	T	.	.	MAF_USDA=2.459
NC_035078.1	12966395	.	G	A	.	.	MAF_INRAE=13.291;MAF_USDA=5.738
NC_035078.1	12966414	.	G	C	.	.	MAF_INRAE=43.038;MAF_USDA=35.882
NC_035078.1	12966417	.	G	A	.	.	MAF_INRAE=8.333
NC_035078.1	12966494	.	T	C	.	.	MAF_USDA=9.016
NC_035078.1	12966503	.	C	T	.	.	MAF_INRAE=19.62;MAF_USDA=23.529
NC_035078.1	12966513	.	G	A,T	.	.	MAF_INRAE=1.667;MAF_USDA=3.279
NC_035078.1	12966585	.	G	A	.	.	MAF_USDA=4.118
NC_035078.1	12966687	.	T	G	.	.	MAF_USDA=9.016
NC_035078.1	12966694	.	T	C	.	.	MAF_INRAE=14.557;MAF_USDA=23.529
NC_035078.1	12966754	.	T	G	.	.	MAF_INRAE=43.671;MAF_USDA=35.882
NC_035078.1	12966810	.	G	T	.	.	MAF_USDA=7.377
NC_035078.1	12966847	.	C	G	.	.	MAF_INRAE=11.392;MAF_USDA=3.279
NC_035078.1	12966865	.	G	A	.	.	MAF_INRAE=13.291;MAF_USDA=2.459
NC_035078.1	12967078	.	A	C	.	.	MAF_INRAE=43.038;MAF_USDA=37.059
NC_035078.1	12967158	.	C	T	.	.	MAF_INRAE=43.671;MAF_USDA=37.059
NC_035078.1	12967263	.	A	C	.	.	MAF_INRAE=43.671;MAF_USDA=36.471
NC_035078.1	12967293	.	C	A	.	.	MAF_INRAE=43.671;MAF_USDA=32.941
NC_035078.1	12967306	.	G	T	.	.	MAF_USDA=9.016
NC_035078.1	12967421	.	T	A	.	.	MAF_USDA=6.557
NC_035078.1	12967698	.	A	T	.	.	MAF_USDA=2.459
NC_035078.1	12967712	.	C	A	.	.	MAF_INRAE=10.127;MAF_USDA=5.294
NC_035078.1	12967743	.	G	T	.	.	MAF_INRAE=43.038;MAF_USDA=37.059
NC_035078.1	12968115	.	G	A	.	.	MAF_USDA=9.836
NC_035078.1	12968174	.	T	A	.	.	MAF_INRAE=43.671;MAF_USDA=37.647
NC_035078.1	12968194	.	G	A	.	.	MAF_INRAE=43.671;MAF_USDA=37.647
NC_035078.1	12968312	.	G	T	.	.	MAF_INRAE=43.671;MAF_USDA=37.059
NC_035078.1	12968315	.	G	T	.	.	MAF_INRAE=9.167;MAF_USDA=8.235
NC_035078.1	12968336	.	C	T	.	.	MAF_INRAE=43.671;MAF_USDA=37.059
NC_035078.1	12968368	.	T	G	.	.	MAF_INRAE=43.671;MAF_USDA=37.647
NC_035078.1	12968468	.	T	C	.	.	MAF_INRAE=43.671;MAF_USDA=45.882
NC_035078.1	12968499	.	G	A	.	.	MAF_USDA=6.557
NC_035078.1	12968523	.	C	T	.	.	MAF_USDA=1.639
NC_035078.1	12968541	.	T	A	.	.	MAF_INRAE=43.671;MAF_USDA=38.235
NC_035078.1	12968548	.	A	G	.	.	MAF_INRAE=43.671;MAF_USDA=38.235
NC_035078.1	12968559	.	G	A	.	.	MAF_USDA=5.738
NC_035078.1	12968625	.	G	C	.	.	MAF_INRAE=27.848;MAF_USDA=45.783
NC_035078.1	12968835	.	G	C	.	.	MAF_INRAE=11.392;MAF_USDA=12.353
NC_035078.1	12968848	.	G	C	.	.	MAF_INRAE=5.263;MAF_USDA=2.459
NC_035078.1	12968896	.	C	T	.	.	MAF_USDA=5.738
NC_035078.1	12968912	.	G	A	.	.	MAF_INRAE=13.291;MAF_USDA=20.0
NC_035078.1	12968998	.	A	G	.	.	MAF_INRAE=5.0
NC_035078.1	12969000	.	A	C	.	.	MAF_INRAE=43.671;MAF_USDA=37.647
NC_035078.1	12969072	.	C	G	.	.	MAF_INRAE=5.263;MAF_USDA=2.459
NC_035078.1	12969202	.	G	A	.	.	MAF_USDA=1.639
NC_035078.1	12969219	.	C	G	.	.	MAF_INRAE=10.127;MAF_USDA=5.294
NC_035078.1	12969244	.	A	T	.	.	MAF_INRAE=31.667;MAF_USDA=47.917
NC_035078.1	12969280	.	G	A	.	.	MAF_INRAE=10.127;MAF_USDA=5.294
NC_035078.1	12969326	.	G	A	.	.	MAF_USDA=47.917
NC_035078.1	12969450	.	G	T	.	.	MAF_INRAE=10.127;MAF_USDA=5.294
NC_035078.1	12969502	.	C	T	.	.	MAF_INRAE=43.671;MAF_USDA=37.059
NC_035078.1	12969580	.	G	A	.	.	MAF_USDA=4.918
NC_035078.1	12969658	.	T	C	.	.	MAF_USDA=9.016
NC_035078.1	12969687	.	G	T	.	.	MAF_USDA=1.639
NC_035078.1	12969693	.	G	T	.	.	MAF_INRAE=43.038
NC_035078.1	12969716	.	C	G	.	.	MAF_INRAE=11.392;MAF_USDA=3.279
NC_035078.1	12969763	.	A	G	.	.	MAF_INRAE=13.291;MAF_USDA=19.412
NC_035078.1	12969796	.	A	T	.	.	MAF_INRAE=21.053;MAF_USDA=47.917
NC_035078.1	12969803	.	T	C	.	.	MAF_USDA=9.412
NC_035078.1	12969804	.	A	T	.	.	MAF_USDA=9.412
NC_035078.1	12969805	.	T	A	.	.	MAF_USDA=5.738
NC_035078.1	12969806	.	G	T	.	.	MAF_USDA=8.824
NC_035078.1	12969807	.	T	G	.	.	MAF_USDA=8.824
NC_035078.1	12969808	.	A	T	.	.	MAF_USDA=8.235
NC_035078.1	12969809	.	G	A	.	.	MAF_USDA=7.647
NC_035078.1	12969810	.	A	G	.	.	MAF_USDA=7.647
NC_035078.1	12969811	.	T	A	.	.	MAF_USDA=8.235
NC_035078.1	12969812	.	A	T	.	.	MAF_USDA=7.647
NC_035078.1	12969813	.	T	A	.	.	MAF_USDA=7.059
NC_035078.1	12969816	.	C	A	.	.	MAF_USDA=7.647
NC_035078.1	12969817	.	A	C	.	.	MAF_USDA=8.235
NC_035078.1	12969845	.	C	A	.	.	MAF_USDA=9.016
NC_035078.1	12969850	.	A	C	.	.	MAF_USDA=3.279
NC_035078.1	12969872	.	T	C	.	.	MAF_INRAE=5.0;MAF_USDA=4.118
NC_035078.1	12969888	.	C	A	.	.	MAF_INRAE=43.038;MAF_USDA=33.529
NC_035078.1	12969923	.	T	A	.	.	MAF_USDA=20.0
NC_035078.1	12969993	.	A	T	.	.	MAF_INRAE=21.053;MAF_USDA=37.647
NC_035078.1	12969994	.	A	T	.	.	MAF_USDA=37.647
NC_035078.1	12970007	.	T	G	.	.	MAF_USDA=8.824
NC_035078.1	12970032	.	C	T	.	.	MAF_USDA=4.098
NC_035078.1	12970094	.	C	A	.	.	MAF_INRAE=43.671;MAF_USDA=38.824
NC_035078.1	12970155	.	C	T	.	.	MAF_INRAE=5.0
NC_035078.1	12970169	.	C	T	.	.	MAF_INRAE=42.105;MAF_USDA=10.588
NC_035078.1	12970179	.	G	A	.	.	MAF_INRAE=21.053;MAF_USDA=39.412
NC_035078.1	12970264	.	A	C	.	.	MAF_INRAE=11.392;MAF_USDA=8.235
NC_035078.1	12970303	.	G	C	.	.	MAF_INRAE=8.861;MAF_USDA=4.706
NC_035078.1	12970349	.	C	A	.	.	MAF_USDA=39.634
NC_035078.1	12970377	.	C	A	.	.	MAF_USDA=22.917
NC_035078.1	12970383	.	G	A	.	.	MAF_USDA=43.478
NC_035078.1	12970456	.	A	C	.	.	MAF_USDA=45.833
NC_035078.1	12970468	.	TA	TT	.	.	MAF_USDA=35.417
NC_035078.1	12970493	.	A	C	.	.	MAF_USDA=8.333
NC_035078.1	12970497	.	T	A	.	.	MAF_USDA=45.833
NC_035078.1	12970545	.	C	T	.	.	MAF_USDA=1.667
NC_035078.1	12970590	.	G	T	.	.	MAF_USDA=10.833
NC_035078.1	12970612	.	A	T	.	.	MAF_USDA=37.059
NC_035078.1	12970762	.	T	G	.	.	MAF_USDA=47.917
NC_035078.1	12970764	.	A	G	.	.	MAF_INRAE=32.5;MAF_USDA=47.917
NC_035078.1	12970765	.	A	G	.	.	MAF_USDA=4.167
NC_035078.1	12970811	.	G	C	.	.	MAF_INRAE=22.5;MAF_USDA=25.0
NC_035078.1	12970852	.	C	T	.	.	MAF_INRAE=31.667;MAF_USDA=36.471
NC_035078.1	12970987	.	G	A	.	.	MAF_USDA=2.459
NC_035078.1	12971054	.	G	A	.	.	MAF_INRAE=5.0
NC_035078.1	12971072	.	C	T	.	.	MAF_USDA=7.377
NC_035078.1	12971139	.	T	C	.	.	MAF_USDA=27.083
NC_035078.1	12971152	.	C	T	.	.	MAF_USDA=22.917
NC_035078.1	12971159	.	C	G	.	.	MAF_USDA=12.5
NC_035078.1	12971271	.	G	A	.	.	MAF_USDA=20.833
NC_035078.1	12971314	.	T	C	.	.	MAF_USDA=16.667
NC_035078.1	12971322	.	G	T	.	.	MAF_USDA=8.333
NC_035078.1	12971340	.	C	T	.	.	MAF_USDA=25.0
NC_035078.1	12971424	.	C	T	.	.	MAF_USDA=18.75
NC_035078.1	12971462	.	G	T	.	.	MAF_USDA=29.167
NC_035078.1	12971760	.	T	C	.	.	MAF_INRAE=8.333
NC_035078.1	12971777	.	A	C	.	.	MAF_USDA=18.75
NC_035078.1	12971778	.	AC	AA	.	.	MAF_USDA=16.667
NC_035078.1	12971802	.	C	T	.	.	MAF_USDA=25.0
NC_035078.1	12971810	.	T	G	.	.	MAF_USDA=31.25
NC_035078.1	12971815	.	C	T	.	.	MAF_USDA=25.0
NC_035078.1	12971828	.	C	T	.	.	MAF_USDA=27.083
NC_035078.1	12971845	.	T	G	.	.	MAF_USDA=18.75
NC_035078.1	12971846	.	G	A	.	.	MAF_USDA=8.333
NC_035078.1	12972044	.	T	C	.	.	MAF_USDA=28.261
NC_035078.1	12972138	.	G	C	.	.	MAF_INRAE=7.5
NC_035078.1	12972164	.	G	C	.	.	MAF_USDA=10.417
NC_035078.1	12972192	.	C	T	.	.	MAF_INRAE=7.5
NC_035078.1	12972210	.	A	T	.	.	MAF_INRAE=4.167
NC_035078.1	12972214	.	T	G	.	.	MAF_INRAE=4.167
NC_035078.1	12972220	.	A	G	.	.	MAF_INRAE=20.0
NC_035078.1	12972232	.	C	T	.	.	MAF_INRAE=3.333
NC_035078.1	12972234	.	C	A	.	.	MAF_INRAE=2.5
NC_035078.1	12972240	.	C	T	.	.	MAF_INRAE=4.167
NC_035078.1	12972249	.	C	T	.	.	MAF_INRAE=1.667
NC_035078.1	12972262	.	T	C	.	.	MAF_INRAE=1.667
NC_035078.1	12972297	.	C	A	.	.	MAF_INRAE=3.333
NC_035078.1	12972303	.	C	A	.	.	MAF_INRAE=4.167
NC_035078.1	12972359	.	T	C	.	.	MAF_INRAE=1.667
NC_035078.1	12972362	.	G	T	.	.	MAF_INRAE=2.5
NC_035078.1	12972389	.	T	C	.	.	MAF_USDA=6.25
NC_035078.1	12972393	.	G	C	.	.	MAF_USDA=8.197
NC_035078.1	12972415	.	C	T	.	.	MAF_USDA=5.738
NC_035078.1	12972468	.	T	G	.	.	MAF_USDA=25.0
NC_035078.1	12972472	.	C	T	.	.	MAF_USDA=25.0
NC_035078.1	12972500	.	A	T	.	.	MAF_USDA=4.167
NC_035078.1	12972514	.	A	C	.	.	MAF_USDA=10.417
NC_035078.1	12972520	.	C	T	.	.	MAF_USDA=14.583
NC_035078.1	12972570	.	G	A	.	.	MAF_USDA=41.803
NC_035078.1	12972572	.	G	T	.	.	MAF_USDA=13.934
NC_035078.1	12972592	.	T	A	.	.	MAF_USDA=5.952
NC_035078.1	12972607	.	A	T	.	.	MAF_USDA=39.13
NC_035078.1	12972612	.	T	C	.	.	MAF_USDA=9.016
NC_035078.1	12972692	.	T	C	.	.	MAF_INRAE=9.167
NC_035078.1	12972994	.	A	C	.	.	MAF_INRAE=3.333
NC_035078.1	12973010	.	C	T	.	.	MAF_INRAE=4.167
NC_035078.1	12973024	.	C	A	.	.	MAF_USDA=9.016
NC_035078.1	12973028	.	G	A	.	.	MAF_INRAE=1.667
NC_035078.1	12973031	.	T	C	.	.	MAF_USDA=5.738
NC_035078.1	12973888	.	C	A	.	.	MAF_USDA=3.39
NC_035078.1	12973910	.	C	T	.	.	MAF_USDA=3.333
NC_035078.1	12973926	.	T	C	.	.	MAF_USDA=3.333
NC_035078.1	12973972	.	T	C	.	.	MAF_USDA=41.667
NC_035078.1	12973981	.	C	T	.	.	MAF_USDA=8.333
NC_035078.1	12973982	.	A	G	.	.	MAF_USDA=8.333
NC_035078.1	12973986	.	C	T	.	.	MAF_USDA=41.667
NC_035078.1	12974006	.	A	G	.	.	MAF_USDA=1.765
NC_035078.1	12974038	.	G	T	.	.	MAF_USDA=12.5
NC_035078.1	12974050	.	C	A	.	.	MAF_USDA=4.167
NC_035078.1	12974182	.	G	T	.	.	MAF_USDA=45.455
NC_035078.1	12974208	.	C	T	.	.	MAF_USDA=10.0
NC_035078.1	12974212	.	G	T	.	.	MAF_USDA=4.918
NC_035078.1	12974260	.	T	A	.	.	MAF_USDA=4.118
NC_035078.1	12974326	.	T	C	.	.	MAF_INRAE=30.833;MAF_USDA=31.148
NC_035078.1	12974342	.	A	C	.	.	MAF_INRAE=30.833;MAF_USDA=31.148
NC_035078.1	12974455	.	C	T	.	.	MAF_USDA=4.918
NC_035078.1	12976501	.	C	T	.	.	MAF_USDA=5.0
NC_035078.1	12976513	.	A	T	.	.	MAF_USDA=27.439
NC_035078.1	12976532	.	C	T	.	.	MAF_USDA=5.833
NC_035078.1	12976550	.	C	A	.	.	MAF_USDA=38.636
NC_035078.1	12976562	.	A	T	.	.	MAF_USDA=29.268
NC_035078.1	12976578	.	G	C	.	.	MAF_USDA=10.833
NC_035078.1	12976629	.	C	T	.	.	MAF_USDA=3.279
NC_035078.1	12976840	.	A	G	.	.	MAF_USDA=18.852
NC_035078.1	12977024	.	G	T	.	.	MAF_USDA=24.59
NC_035078.1	12977057	.	G	T	.	.	MAF_USDA=19.672
NC_035078.1	12977128	.	C	T	.	.	MAF_USDA=18.033
NC_035078.1	12977270	.	T	A	.	.	MAF_USDA=5.738
NC_035078.1	12977301	.	T	A	.	.	MAF_USDA=23.77
NC_035078.1	12977304	.	A	C	.	.	MAF_USDA=2.459
NC_035078.1	12977331	.	C	T	.	.	MAF_USDA=1.639
NC_035078.1	12977428	.	A	C	.	.	MAF_USDA=23.77
NC_035078.1	12977533	.	G	T	.	.	MAF_INRAE=11.392;MAF_USDA=22.951
NC_035078.1	12977608	.	C	A	.	.	MAF_INRAE=10.759;MAF_USDA=23.77
NC_035078.1	12977627	.	A	T	.	.	MAF_INRAE=20.253;MAF_USDA=31.176
NC_035078.1	12977682	.	C	A	.	.	MAF_USDA=2.941
NC_035078.1	12977735	.	A	G	.	.	MAF_INRAE=6.962
NC_035078.1	12977739	.	G	A	.	.	MAF_USDA=4.098
NC_035078.1	12977857	.	A	T	.	.	MAF_INRAE=10.127;MAF_USDA=18.824
NC_035078.1	12977916	.	C	A	.	.	MAF_USDA=1.639
NC_035078.1	12977979	.	A	G	.	.	MAF_INRAE=50.0;MAF_USDA=46.471
NC_035078.1	12978104	.	C	T	.	.	MAF_INRAE=13.291;MAF_USDA=3.279
NC_035078.1	12978200	.	A	C	.	.	MAF_INRAE=23.418
NC_035078.1	12978234	.	T	G	.	.	MAF_INRAE=21.519;MAF_USDA=14.118
NC_035078.1	12978431	.	T	A	.	.	MAF_USDA=3.279
NC_035078.1	12978485	.	C	T	.	.	MAF_INRAE=23.418;MAF_USDA=27.381
NC_035078.1	12978561	.	T	A	.	.	MAF_USDA=4.098
NC_035078.1	12978562	.	G	A	.	.	MAF_USDA=4.098
NC_035078.1	12978698	.	C	T	.	.	MAF_INRAE=11.392;MAF_USDA=3.279
NC_035078.1	12978699	.	A	T	.	.	MAF_INRAE=13.333;MAF_USDA=3.279
NC_035078.1	12978759	.	G	T	.	.	MAF_INRAE=1.667;MAF_USDA=19.672
NC_035078.1	12978889	.	G	A	.	.	MAF_USDA=2.941
NC_035078.1	12978960	.	G	T	.	.	MAF_USDA=16.393
NC_035078.1	12978970	.	G	A	.	.	MAF_USDA=17.213
NC_035078.1	12979008	.	T	A	.	.	MAF_USDA=3.279
NC_035078.1	12979022	.	A	G	.	.	MAF_USDA=2.459
NC_035078.1	12979055	.	G	T	.	.	MAF_USDA=19.672
NC_035078.1	12979119	.	C	G	.	.	MAF_INRAE=22.152;MAF_USDA=21.765
NC_035078.1	12979185	.	G	T	.	.	MAF_INRAE=11.392;MAF_USDA=4.098
NC_035078.1	12979186	.	G	A	.	.	MAF_INRAE=13.333;MAF_USDA=3.279
NC_035078.1	12979217	.	G	A	.	.	MAF_INRAE=11.392;MAF_USDA=4.098
NC_035078.1	12979249	.	A	G	.	.	MAF_INRAE=1.667;MAF_USDA=22.131
NC_035078.1	12979533	.	T	C	.	.	MAF_INRAE=22.152;MAF_USDA=20.588
NC_035078.1	12979715	.	A	G	.	.	MAF_USDA=31.548
NC_035078.1	12979747	.	A	G	.	.	MAF_USDA=20.0
NC_035078.1	12979752	.	C	T	.	.	MAF_USDA=3.333
NC_035078.1	12979762	.	C	T	.	.	MAF_USDA=18.333
NC_035078.1	12979770	.	C	T	.	.	MAF_USDA=18.333
NC_035078.1	12981264	.	G	A	.	.	MAF_USDA=4.167
NC_035078.1	12981278	.	T	G	.	.	MAF_USDA=2.5
NC_035078.1	12981353	.	G	T	.	.	MAF_INRAE=2.5
NC_035078.1	12981370	.	C	T	.	.	MAF_USDA=18.75
NC_035078.1	12981396	.	T	C	.	.	MAF_USDA=6.557
NC_035078.1	12981403	.	C	T	.	.	MAF_INRAE=5.263
NC_035078.1	12981405	.	T	G	.	.	MAF_USDA=8.197
NC_035078.1	12981431	.	G	T	.	.	MAF_USDA=2.459
NC_035078.1	12981446	.	A	G	.	.	MAF_USDA=12.5
NC_035078.1	12981448	.	C	T	.	.	MAF_USDA=14.583
NC_035078.1	12981455	.	C	A	.	.	MAF_INRAE=13.158;MAF_USDA=41.667
NC_035078.1	12981535	.	G	T	.	.	MAF_USDA=14.583
NC_035078.1	12981550	.	A	G	.	.	MAF_USDA=10.588
NC_035078.1	12981552	.	C	T	.	.	MAF_USDA=8.824
NC_035078.1	12981634	.	G	T	.	.	MAF_USDA=4.098
NC_035078.1	12981646	.	T	C	.	.	MAF_USDA=4.098
NC_035078.1	12981648	.	T	A	.	.	MAF_USDA=4.098
NC_035078.1	12981654	.	A	G	.	.	MAF_USDA=9.412
NC_035078.1	12981669	.	A	C	.	.	MAF_USDA=4.098
NC_035078.1	12981673	.	A	C	.	.	MAF_USDA=8.824
NC_035078.1	12981676	.	T	A	.	.	MAF_USDA=8.824
NC_035078.1	12981681	.	C	A	.	.	MAF_USDA=8.824
NC_035078.1	12981684	.	T	G	.	.	MAF_USDA=8.824
NC_035078.1	12981685	.	T	A	.	.	MAF_USDA=8.824
NC_035078.1	12981695	.	C	G	.	.	MAF_USDA=18.824
NC_035078.1	12981753	.	T	G	.	.	MAF_INRAE=11.392;MAF_USDA=4.098
NC_035078.1	12981762	.	G	A	.	.	MAF_USDA=3.279
NC_035078.1	12981858	.	C	A	.	.	MAF_INRAE=46.203;MAF_USDA=30.588
NC_035078.1	12981904	.	C	T	.	.	MAF_USDA=2.459
NC_035078.1	12981956	.	G	T	.	.	MAF_INRAE=45.57;MAF_USDA=27.059
NC_035078.1	12982038	.	A	T	.	.	MAF_USDA=6.557
NC_035078.1	12982093	.	G	A	.	.	MAF_USDA=7.377
NC_035078.1	12982132	.	T	A	.	.	MAF_INRAE=47.468;MAF_USDA=30.0
NC_035078.1	12982300	.	A	T	.	.	MAF_INRAE=8.861;MAF_USDA=6.471
NC_035078.1	12982304	.	T	G	.	.	MAF_INRAE=8.333;MAF_USDA=2.459
NC_035078.1	12982419	.	T	A	.	.	MAF_INRAE=47.468;MAF_USDA=30.588
NC_035078.1	12982511	.	C	T	.	.	MAF_INRAE=5.0;MAF_USDA=8.235
NC_035078.1	12982622	.	G	A	.	.	MAF_USDA=4.098
NC_035078.1	12982735	.	T	G	.	.	MAF_USDA=1.639
NC_035078.1	12982747	.	C	A	.	.	MAF_INRAE=8.333;MAF_USDA=2.083
NC_035078.1	12982782	.	G	T	.	.	MAF_USDA=1.639
NC_035078.1	12982790	.	C	G	.	.	MAF_INRAE=48.734;MAF_USDA=47.917
NC_035078.1	12982791	.	G	T	.	.	MAF_INRAE=8.333;MAF_USDA=4.098
NC_035078.1	12982813	.	C	A	.	.	MAF_INRAE=15.823;MAF_USDA=14.118
NC_035078.1	12982901	.	G	T	.	.	MAF_INRAE=8.861
NC_035078.1	12982971	.	G	A	.	.	MAF_INRAE=5.0;MAF_USDA=4.098
NC_035078.1	12983009	.	C	A	.	.	MAF_INRAE=7.595
NC_035078.1	12983051	.	C	A	.	.	MAF_USDA=2.459
NC_035078.1	12983052	.	A	G	.	.	MAF_USDA=7.377
NC_035078.1	12983074	.	C	T	.	.	MAF_INRAE=10.0;MAF_USDA=8.824
NC_035078.1	12983076	.	C	T	.	.	MAF_INRAE=10.0;MAF_USDA=8.824
NC_035078.1	12983129	.	A	G	.	.	MAF_INRAE=11.667;MAF_USDA=8.824
NC_035078.1	12983164	.	C	A	.	.	MAF_INRAE=26.582;MAF_USDA=20.0
NC_035078.1	12983232	.	A	G	.	.	MAF_INRAE=31.579
NC_035078.1	12983284	.	A	C	.	.	MAF_INRAE=15.19;MAF_USDA=15.294
NC_035078.1	12983423	.	G	T	.	.	MAF_USDA=2.941
NC_035078.1	12983431	.	T	A	.	.	MAF_INRAE=10.526;MAF_USDA=18.824
NC_035078.1	12983522	.	T	A	.	.	MAF_USDA=20.238
NC_035078.1	12983549	.	C	T	.	.	MAF_INRAE=1.667;MAF_USDA=4.167
NC_035078.1	12983554	.	T	C	.	.	MAF_INRAE=10.127;MAF_USDA=17.262
NC_035078.1	12983781	.	A	G	.	.	MAF_INRAE=12.025;MAF_USDA=14.881
NC_035078.1	12983787	.	A	T	.	.	MAF_INRAE=8.228;MAF_USDA=10.119
NC_035078.1	12983823	.	C	A	.	.	MAF_INRAE=9.494;MAF_USDA=17.262
NC_035078.1	12984003	.	A	G	.	.	MAF_INRAE=28.481;MAF_USDA=20.0
NC_035078.1	12984143	.	C	T	.	.	MAF_USDA=3.279
NC_035078.1	12984192	.	G	C	.	.	MAF_USDA=25.0
NC_035078.1	12984245	.	A	G	.	.	MAF_INRAE=5.0
NC_035078.1	12984248	.	T	C	.	.	MAF_USDA=3.279
NC_035078.1	12984266	.	T	A	.	.	MAF_INRAE=9.167;MAF_USDA=10.588
NC_035078.1	12984288	.	T	C	.	.	MAF_INRAE=10.526;MAF_USDA=10.0
NC_035078.1	12984349	.	G	T	.	.	MAF_INRAE=26.582;MAF_USDA=19.412
NC_035078.1	12984393	.	G	C	.	.	MAF_INRAE=33.544;MAF_USDA=25.294
NC_035078.1	12984406	.	T	G	.	.	MAF_USDA=3.279
NC_035078.1	12984452	.	A	C	.	.	MAF_INRAE=10.0;MAF_USDA=8.824
NC_035078.1	12984492	.	A	C	.	.	MAF_INRAE=27.215
NC_035078.1	12984503	.	C	T	.	.	MAF_INRAE=27.215;MAF_USDA=24.118
NC_035078.1	12984517	.	A	C	.	.	MAF_USDA=4.098
NC_035078.1	12984643	.	G	C	.	.	MAF_INRAE=26.582;MAF_USDA=19.412
NC_035078.1	12984645	.	C	T	.	.	MAF_USDA=6.25
NC_035078.1	12984799	.	T	C	.	.	MAF_USDA=1.639
NC_035078.1	12984817	.	A	C	.	.	MAF_USDA=1.639
NC_035078.1	12984831	.	C	A	.	.	MAF_INRAE=19.167;MAF_USDA=22.941
NC_035078.1	12984956	.	A	G	.	.	MAF_INRAE=10.0;MAF_USDA=8.824
NC_035078.1	12985010	.	G	T	.	.	MAF_USDA=4.167
NC_035078.1	12985011	.	T	C	.	.	MAF_USDA=4.167
NC_035078.1	12985043	.	T	C	.	.	MAF_INRAE=20.886;MAF_USDA=10.588
NC_035078.1	12985073	.	T	A	.	.	MAF_INRAE=5.0;MAF_USDA=3.279
NC_035078.1	12985124	.	C	T	.	.	MAF_INRAE=11.392;MAF_USDA=7.377
NC_035078.1	12985286	.	T	G	.	.	MAF_INRAE=11.392;MAF_USDA=3.279
NC_035078.1	12985333	.	A	C	.	.	MAF_INRAE=15.19;MAF_USDA=13.529
NC_035078.1	12985451	.	A	G	.	.	MAF_USDA=3.529
NC_035078.1	12985551	.	C	T	.	.	MAF_USDA=4.098
NC_035078.1	12985572	.	G	T	.	.	MAF_USDA=15.574
NC_035078.1	12985581	.	G	A	.	.	MAF_INRAE=10.127;MAF_USDA=18.235
NC_035078.1	12985610	.	C	T	.	.	MAF_INRAE=8.333;MAF_USDA=4.918
NC_035078.1	12985669	.	C	A	.	.	MAF_INRAE=11.392;MAF_USDA=3.279
NC_035078.1	12985680	.	A	C	.	.	MAF_INRAE=20.886;MAF_USDA=10.0
NC_035078.1	12985769	.	G	T	.	.	MAF_INRAE=8.861;MAF_USDA=10.0
NC_035078.1	12985874	.	C	T	.	.	MAF_INRAE=20.886;MAF_USDA=8.235
NC_035078.1	12986237	.	T	G	.	.	MAF_USDA=2.459
NC_035078.1	12986350	.	A	C	.	.	MAF_USDA=6.557
NC_035078.1	12986446	.	A	G	.	.	MAF_USDA=17.213
NC_035078.1	12986452	.	G	T	.	.	MAF_INRAE=27.848;MAF_USDA=19.412
NC_035078.1	12986457	.	A	G	.	.	MAF_INRAE=1.667
NC_035078.1	12986552	.	G	T	.	.	MAF_INRAE=34.167
NC_035078.1	12986570	.	A	G	.	.	MAF_INRAE=38.333
NC_035078.1	12986576	.	G	A	.	.	MAF_INRAE=6.329;MAF_USDA=2.459
NC_035078.1	12986592	.	T	G	.	.	MAF_INRAE=37.5
NC_035078.1	12986627	.	C	T	.	.	MAF_INRAE=5.0
NC_035078.1	12986647	.	C	T	.	.	MAF_INRAE=36.667
NC_035078.1	12986656	.	C	T	.	.	MAF_USDA=3.279
NC_035078.1	12986659	.	C	T	.	.	MAF_INRAE=35.0
NC_035078.1	12986674	.	C	T	.	.	MAF_INRAE=32.5
NC_035078.1	12986759	.	A	G	.	.	MAF_INRAE=5.263
NC_035078.1	12986885	.	A	T	.	.	MAF_INRAE=3.333
NC_035078.1	12986893	.	A	G	.	.	MAF_USDA=2.459
NC_035078.1	12986899	.	G	A	.	.	MAF_INRAE=2.632;MAF_USDA=5.294
NC_035078.1	12986901	.	C	T	.	.	MAF_INRAE=2.5
NC_035078.1	12986902	.	G	A	.	.	MAF_USDA=3.279
NC_035078.1	12986922	.	C	T	.	.	MAF_INRAE=42.5
NC_035078.1	12986928	.	A	T	.	.	MAF_USDA=3.529
NC_035078.1	12986968	.	C	G	.	.	MAF_INRAE=7.5
NC_035078.1	12986969	.	A	C	.	.	MAF_INRAE=46.667
NC_035078.1	12986976	.	A	G	.	.	MAF_INRAE=7.5
NC_035078.1	12986980	.	G	A	.	.	MAF_INRAE=6.667
NC_035078.1	12986985	.	G	A	.	.	MAF_INRAE=12.5
NC_035078.1	12987602	.	G	C	.	.	MAF_USDA=12.5
NC_035078.1	12987659	.	G	A	.	.	MAF_USDA=20.833
NC_035078.1	12987710	.	G	T	.	.	MAF_INRAE=14.167
NC_035078.1	12988299	.	T	C	.	.	MAF_USDA=21.311
NC_035078.1	12988394	.	G	A	.	.	MAF_USDA=18.675
NC_035078.1	12988569	.	T	A	.	.	MAF_USDA=6.25
NC_035078.1	12988572	.	C	G	.	.	MAF_USDA=6.25
NC_035078.1	12988576	.	T	A	.	.	MAF_INRAE=5.833
NC_035078.1	12988747	.	G	T	.	.	MAF_INRAE=20.886;MAF_USDA=10.588
NC_035078.1	12988783	.	G	T	.	.	MAF_USDA=1.639
NC_035078.1	12988817	.	A	C	.	.	MAF_INRAE=8.861;MAF_USDA=5.882
NC_035078.1	12989096	.	G	A	.	.	MAF_INRAE=12.025;MAF_USDA=25.0
NC_035078.1	12989372	.	G	A	.	.	MAF_USDA=11.475
NC_035078.1	12989396	.	G	T	.	.	MAF_USDA=5.738
NC_035078.1	12989407	.	G	T	.	.	MAF_USDA=3.279
NC_035078.1	12989667	.	T	G	.	.	MAF_INRAE=11.392;MAF_USDA=4.098
NC_035078.1	12989692	.	C	T	.	.	MAF_USDA=4.098
NC_035078.1	12989743	.	T	C	.	.	MAF_USDA=1.639
NC_035078.1	12989770	.	C	T	.	.	MAF_INRAE=20.886;MAF_USDA=11.176
NC_035078.1	12989797	.	C	A	.	.	MAF_INRAE=8.333;MAF_USDA=12.5
NC_035078.1	12989879	.	C	T	.	.	MAF_INRAE=10.127;MAF_USDA=17.647
NC_035078.1	12989991	.	A	C	.	.	MAF_INRAE=5.0;MAF_USDA=4.098
NC_035078.1	12990006	.	C	T	.	.	MAF_USDA=4.167
NC_035078.1	12990073	.	G	T	.	.	MAF_INRAE=10.127;MAF_USDA=16.471
NC_035078.1	12990092	.	C	G	.	.	MAF_INRAE=15.19;MAF_USDA=13.529
NC_035078.1	12990158	.	C	G	.	.	MAF_INRAE=15.19;MAF_USDA=14.118
NC_035078.1	12990195	.	A	G	.	.	MAF_INRAE=1.667;MAF_USDA=4.167
NC_035078.1	12990301	.	A	G	.	.	MAF_USDA=4.918
NC_035078.1	12990386	.	C	T	.	.	MAF_USDA=3.279
NC_035078.1	12990446	.	G	A	.	.	MAF_USDA=5.738
NC_035078.1	12990469	.	G	A	.	.	MAF_USDA=5.738
NC_035078.1	12990479	.	C	A	.	.	MAF_INRAE=7.595;MAF_USDA=2.459
NC_035078.1	12990481	.	A	T	.	.	MAF_USDA=1.639
NC_035078.1	12990490	.	G	C	.	.	MAF_USDA=6.25
NC_035078.1	12990510	.	T	C	.	.	MAF_INRAE=27.5;MAF_USDA=19.412
NC_035078.1	12990521	.	T	C	.	.	MAF_USDA=2.459
NC_035078.1	12990523	.	C	G	.	.	MAF_USDA=4.098
NC_035078.1	12990535	.	C	T	.	.	MAF_USDA=3.279
NC_035078.1	12990593	.	C	T	.	.	MAF_USDA=5.738
NC_035078.1	12990619	.	T	C	.	.	MAF_USDA=7.377
NC_035078.1	12990628	.	A	G	.	.	MAF_INRAE=26.582;MAF_USDA=20.0
NC_035078.1	12990666	.	G	C	.	.	MAF_INRAE=5.833
NC_035078.1	12990670	.	C	T	.	.	MAF_INRAE=5.0
NC_035078.1	12990676	.	C	G	.	.	MAF_INRAE=3.333
NC_035078.1	12990696	.	G	T	.	.	MAF_INRAE=10.833
NC_035078.1	12990697	.	A	T	.	.	MAF_USDA=2.459
NC_035078.1	12990698	.	A	G	.	.	MAF_INRAE=5.833
NC_035078.1	12990699	.	T	A	.	.	MAF_USDA=2.459
NC_035078.1	12990702	.	A	G	.	.	MAF_USDA=29.167
NC_035078.1	12990709	.	G	A	.	.	MAF_USDA=37.5
NC_035078.1	12990715	.	A	G	.	.	MAF_INRAE=5.833;MAF_USDA=14.118
NC_035078.1	12990731	.	T	A	.	.	MAF_INRAE=5.833
NC_035078.1	12990735	.	A	T	.	.	MAF_INRAE=5.0
NC_035078.1	12990741	.	G	A	.	.	MAF_INRAE=5.0
NC_035078.1	12990743	.	G	C	.	.	MAF_INRAE=5.833
NC_035078.1	12990746	.	A	G	.	.	MAF_INRAE=5.0
NC_035078.1	12990752	.	T	C	.	.	MAF_INRAE=4.167
NC_035078.1	12990755	.	G	T	.	.	MAF_INRAE=3.333
NC_035078.1	12990756	.	C	G	.	.	MAF_INRAE=3.333
NC_035078.1	12990762	.	C	T	.	.	MAF_INRAE=4.167
NC_035078.1	12990763	.	A	G	.	.	MAF_INRAE=3.333
NC_035078.1	12990767	.	T	C	.	.	MAF_INRAE=3.333
NC_035078.1	12990774	.	C	T	.	.	MAF_INRAE=3.333
NC_035078.1	12990788	.	A	G	.	.	MAF_INRAE=1.667;MAF_USDA=5.738
NC_035078.1	12990804	.	A	G	.	.	MAF_USDA=5.738
NC_035078.1	12990823	.	G	A	.	.	MAF_INRAE=4.167
NC_035078.1	12990829	.	G	T	.	.	MAF_INRAE=2.5
NC_035078.1	12990877	.	G	T	.	.	MAF_INRAE=13.333;MAF_USDA=5.738
NC_035078.1	12990893	.	G	A	.	.	MAF_INRAE=15.19;MAF_USDA=14.118
NC_035078.1	12990895	.	A	T	.	.	MAF_USDA=2.459
NC_035078.1	12990906	.	G	A	.	.	MAF_USDA=9.016
NC_035078.1	12990910	.	A	C	.	.	MAF_USDA=11.475
NC_035078.1	12991051	.	A	G	.	.	MAF_INRAE=2.5
NC_035078.1	12991061	.	T	A	.	.	MAF_INRAE=2.5
NC_035078.1	12991063	.	T	C	.	.	MAF_INRAE=2.5
NC_035078.1	12991064	.	G	T	.	.	MAF_INRAE=10.127;MAF_USDA=15.294
NC_035078.1	12991065	.	G	T	.	.	MAF_USDA=9.016
NC_035078.1	12991072	.	A	T	.	.	MAF_USDA=14.583
NC_035078.1	12991080	.	T	C,G	.	.	MAF_INRAE=2.5;MAF_USDA=12.5
NC_035078.1	12991082	.	G	A	.	.	MAF_USDA=22.917
NC_035078.1	12991087	.	C	A	.	.	MAF_USDA=14.583
NC_035078.1	12991095	.	T	C	.	.	MAF_INRAE=2.5
NC_035078.1	12991096	.	C	A	.	.	MAF_INRAE=2.5
NC_035078.1	12991098	.	C	A	.	.	MAF_INRAE=2.5
NC_035078.1	12991116	.	G	T	.	.	MAF_USDA=18.75
NC_035078.1	12991129	.	G	A	.	.	MAF_USDA=22.917
NC_035078.1	12991130	.	A	G	.	.	MAF_USDA=14.583
NC_035078.1	12991180	.	G	T	.	.	MAF_INRAE=13.333
NC_035078.1	12991183	.	C	A	.	.	MAF_INRAE=13.333
NC_035078.1	12991192	.	T	A	.	.	MAF_INRAE=1.667
NC_035078.1	12991202	.	G	A	.	.	MAF_USDA=12.295
NC_035078.1	12991204	.	T	A	.	.	MAF_INRAE=12.5
NC_035078.1	12991206	.	C	T	.	.	MAF_INRAE=15.0
NC_035078.1	12991211	.	C	A	.	.	MAF_USDA=12.295
NC_035078.1	12991216	.	G	A	.	.	MAF_INRAE=2.5
NC_035078.1	12991222	.	T	A	.	.	MAF_USDA=12.295
NC_035078.1	12991225	.	G	T	.	.	MAF_INRAE=2.5
NC_035078.1	12991226	.	G	T	.	.	MAF_INRAE=2.5
NC_035078.1	12991228	.	C	A	.	.	MAF_INRAE=10.833
NC_035078.1	12991230	.	G	T	.	.	MAF_INRAE=2.5
NC_035078.1	12991238	.	A	T	.	.	MAF_INRAE=13.333;MAF_USDA=14.583
NC_035078.1	12991240	.	C	T	.	.	MAF_INRAE=4.167
NC_035078.1	12991242	.	G	A	.	.	MAF_INRAE=4.167
NC_035078.1	12991245	.	G	A	.	.	MAF_INRAE=12.5;MAF_USDA=16.667
NC_035078.1	12991260	.	C	T	.	.	MAF_INRAE=15.833
NC_035078.1	12991269	.	C	T	.	.	MAF_INRAE=10.0
NC_035078.1	12991271	.	G	A	.	.	MAF_INRAE=5.833
NC_035078.1	12991277	.	G	C	.	.	MAF_INRAE=6.962
NC_035078.1	12991280	.	G	A	.	.	MAF_INRAE=5.833;MAF_USDA=18.75
NC_035078.1	12991282	.	T	G	.	.	MAF_INRAE=6.667;MAF_USDA=27.083
NC_035078.1	12991285	.	A	G	.	.	MAF_INRAE=6.667;MAF_USDA=18.75
NC_035078.1	12991290	.	C	A	.	.	MAF_USDA=17.059
NC_035078.1	12991291	.	C	T	.	.	MAF_USDA=20.833
NC_035078.1	12991292	.	A	T	.	.	MAF_USDA=17.647
NC_035078.1	12991299	.	T	C	.	.	MAF_USDA=9.836
NC_035078.1	12991300	.	G	T	.	.	MAF_USDA=1.639
NC_035078.1	12991315	.	C	T	.	.	MAF_USDA=5.738
NC_035078.1	12991348	.	G	T	.	.	MAF_USDA=16.667
NC_035078.1	12991349	.	A	G	.	.	MAF_USDA=16.667
NC_035078.1	12991350	.	A	G	.	.	MAF_USDA=12.5
NC_035078.1	12991358	.	C	T	.	.	MAF_USDA=10.417
NC_035078.1	12991381	.	G	A	.	.	MAF_USDA=17.213
NC_035078.1	12991391	.	G	A	.	.	MAF_USDA=9.836
NC_035078.1	12991394	.	A	T	.	.	MAF_USDA=9.836
NC_035078.1	12991398	.	A	T	.	.	MAF_USDA=12.295
NC_035078.1	12991414	.	G	A	.	.	MAF_USDA=13.934
NC_035078.1	12991483	.	T	C	.	.	MAF_INRAE=10.526;MAF_USDA=20.833
NC_035078.1	12991508	.	G	C	.	.	MAF_INRAE=13.158;MAF_USDA=22.619
NC_035078.1	12991528	.	C	T	.	.	MAF_USDA=2.976
NC_035078.1	12991537	.	A	T	.	.	MAF_USDA=3.333
NC_035078.1	12991708	.	T	A	.	.	MAF_INRAE=26.582;MAF_USDA=18.824
NC_035078.1	12991736	.	G	A	.	.	MAF_INRAE=10.127;MAF_USDA=10.0
NC_035078.1	12991901	.	C	T	.	.	MAF_INRAE=12.658;MAF_USDA=4.098
NC_035078.1	12991922	.	A	G	.	.	MAF_INRAE=26.582;MAF_USDA=19.412
NC_035078.1	12991929	.	T	G	.	.	MAF_USDA=3.279
NC_035078.1	12991939	.	C	A	.	.	MAF_INRAE=12.5;MAF_USDA=4.167
NC_035078.1	12991946	.	C	T	.	.	MAF_USDA=4.918
NC_035078.1	12991972	.	C	A	.	.	MAF_INRAE=9.167;MAF_USDA=10.0
NC_035078.1	12992008	.	A	C	.	.	MAF_INRAE=1.667
NC_035078.1	12992023	.	G	T	.	.	MAF_USDA=2.459
NC_035078.1	12992058	.	A	T	.	.	MAF_USDA=2.459
NC_035078.1	12992067	.	C	T	.	.	MAF_INRAE=28.481;MAF_USDA=21.765
NC_035078.1	12992080	.	A	T	.	.	MAF_INRAE=1.667;MAF_USDA=4.167
NC_035078.1	12992082	.	A	T	.	.	MAF_USDA=2.459
NC_035078.1	12992216	.	G	T	.	.	MAF_INRAE=1.667;MAF_USDA=4.762
NC_035078.1	12992297	.	A	G	.	.	MAF_USDA=6.557
NC_035078.1	12992298	.	G	A	.	.	MAF_USDA=5.738
NC_035078.1	12992370	.	A	G	.	.	MAF_USDA=3.279
NC_035078.1	12992372	.	G	A	.	.	MAF_INRAE=8.333
NC_035078.1	12992403	.	C	T	.	.	MAF_INRAE=5.0;MAF_USDA=8.235
NC_035078.1	12992426	.	G	A	.	.	MAF_INRAE=2.5;MAF_USDA=9.016
NC_035078.1	12992427	.	A	C	.	.	MAF_INRAE=2.5;MAF_USDA=9.836
NC_035078.1	12992430	.	G	T	.	.	MAF_INRAE=2.5;MAF_USDA=8.197
NC_035078.1	12992431	.	G	T	.	.	MAF_INRAE=2.5;MAF_USDA=9.836
NC_035078.1	12992440	.	G	A	.	.	MAF_INRAE=10.127;MAF_USDA=16.471
NC_035078.1	12992446	.	A	G	.	.	MAF_USDA=9.836
NC_035078.1	12992453	.	A	G	.	.	MAF_USDA=9.016
NC_035078.1	12992454	.	T	C	.	.	MAF_INRAE=10.0;MAF_USDA=10.588
NC_035078.1	12992475	.	T	A	.	.	MAF_USDA=6.557
NC_035078.1	12992478	.	G	T	.	.	MAF_USDA=6.557
NC_035078.1	12992479	.	C	T	.	.	MAF_USDA=6.557
NC_035078.1	12992481	.	A	C	.	.	MAF_USDA=6.557
NC_035078.1	12992488	.	T	G	.	.	MAF_USDA=7.377
NC_035078.1	12992501	.	C	A	.	.	MAF_USDA=6.557
NC_035078.1	12992514	.	C	T	.	.	MAF_USDA=14.754
NC_035078.1	12992543	.	G	A	.	.	MAF_USDA=2.459
NC_035078.1	12992617	.	T	C	.	.	MAF_INRAE=2.5
NC_035078.1	12992626	.	C	A	.	.	MAF_INRAE=2.5
NC_035078.1	12992640	.	C	T	.	.	MAF_INRAE=9.167;MAF_USDA=10.588
NC_035078.1	12992643	.	T	G	.	.	MAF_INRAE=1.667
NC_035078.1	12992646	.	G	A	.	.	MAF_INRAE=1.667
NC_035078.1	12992647	.	C	G	.	.	MAF_INRAE=31.667;MAF_USDA=20.0
NC_035078.1	12992683	.	A	C	.	.	MAF_INRAE=39.241;MAF_USDA=41.176
NC_035078.1	12992684	.	A	T	.	.	MAF_INRAE=28.333;MAF_USDA=39.583
NC_035078.1	12992724	.	T	C	.	.	MAF_INRAE=15.19;MAF_USDA=14.118
NC_035078.1	12992856	.	C	T	.	.	MAF_USDA=19.565
NC_035078.1	12994229	.	C	A	.	.	MAF_INRAE=1.667
NC_035078.1	12994247	.	G	A	.	.	MAF_INRAE=5.0
NC_035078.1	12994265	.	G	T	.	.	MAF_INRAE=4.167
NC_035078.1	12994268	.	T	G	.	.	MAF_INRAE=1.667
NC_035078.1	12994283	.	G	T	.	.	MAF_INRAE=1.667
NC_035078.1	12994286	.	T	G	.	.	MAF_INRAE=1.667
NC_035078.1	12994329	.	G	T	.	.	MAF_INRAE=2.5
NC_035078.1	12994351	.	G	T	.	.	MAF_INRAE=2.5
NC_035078.1	12994376	.	C	T	.	.	MAF_INRAE=1.667;MAF_USDA=16.667
NC_035078.1	12994389	.	C	G	.	.	MAF_INRAE=1.667
NC_035078.1	12994457	.	C	T	.	.	MAF_USDA=25.0
NC_035078.1	12994477	.	G	A	.	.	MAF_USDA=17.213
NC_035078.1	12994491	.	G	A	.	.	MAF_INRAE=5.0
NC_035078.1	12994518	.	G	A	.	.	MAF_USDA=14.583
NC_035078.1	12994553	.	A	G	.	.	MAF_USDA=12.5
NC_035078.1	12994569	.	A	T	.	.	MAF_INRAE=2.5
NC_035078.1	12994585	.	G	A	.	.	MAF_INRAE=15.833
NC_035078.1	12994691	.	G	A	.	.	MAF_INRAE=6.667
NC_035078.1	12994696	.	G	T	.	.	MAF_INRAE=4.167
NC_035078.1	12994729	.	A	G	.	.	MAF_INRAE=7.895
NC_035078.1	12994802	.	G	A	.	.	MAF_INRAE=4.167
NC_035078.1	12994825	.	C	T	.	.	MAF_INRAE=5.833;MAF_USDA=14.583
NC_035078.1	12994901	.	A	G	.	.	MAF_INRAE=20.0
NC_035078.1	12994909	.	C	T	.	.	MAF_INRAE=1.667
NC_035078.1	12994938	.	C	A	.	.	MAF_INRAE=3.333
NC_035078.1	12995093	.	G	A	.	.	MAF_INRAE=1.667
NC_035078.1	12995155	.	G	T	.	.	MAF_INRAE=5.0
NC_035078.1	12995220	.	T	G	.	.	MAF_INRAE=2.632
NC_035078.1	12995742	.	A	C	.	.	MAF_USDA=25.0
NC_035078.1	12996058	.	T	C	.	.	MAF_INRAE=16.456;MAF_USDA=14.458
NC_035078.1	12996075	.	G	C	.	.	MAF_USDA=1.667
NC_035078.1	12996192	.	G	A	.	.	MAF_INRAE=8.333;MAF_USDA=4.098
NC_035078.1	12996233	.	A	G	.	.	MAF_INRAE=10.0;MAF_USDA=8.929
NC_035078.1	12996420	.	C	T	.	.	MAF_INRAE=11.392;MAF_USDA=7.377
NC_035078.1	12996493	.	T	C	.	.	MAF_INRAE=8.333;MAF_USDA=4.167
NC_035078.1	12996494	.	C	T	.	.	MAF_INRAE=8.861
NC_035078.1	12996502	.	T	A	.	.	MAF_INRAE=27.215;MAF_USDA=22.917
NC_035078.1	12996644	.	T	C	.	.	MAF_INRAE=41.667;MAF_USDA=31.25
NC_035078.1	12996651	.	A	G	.	.	MAF_INRAE=41.667;MAF_USDA=27.083
NC_035078.1	12996789	.	A	G	.	.	MAF_INRAE=28.481;MAF_USDA=25.0
NC_035078.1	12996798	.	G	A	.	.	MAF_INRAE=12.658
NC_035078.1	12996897	.	G	A	.	.	MAF_USDA=13.115
NC_035078.1	12996902	.	G	A	.	.	MAF_INRAE=5.263;MAF_USDA=2.459
NC_035078.1	12996927	.	A	C	.	.	MAF_INRAE=18.333;MAF_USDA=22.917
NC_035078.1	12996944	.	G	A	.	.	MAF_USDA=4.098
NC_035078.1	12996966	.	G	A,T	.	.	MAF_INRAE=7.595;MAF_USDA=1.639
NC_035078.1	12996997	.	G	A	.	.	MAF_INRAE=10.0;MAF_USDA=10.0
NC_035078.1	12997037	.	A	T	.	.	MAF_INRAE=11.392;MAF_USDA=12.5
NC_035078.1	12997038	.	T	A	.	.	MAF_INRAE=18.333;MAF_USDA=22.917
NC_035078.1	12997044	.	A	G	.	.	MAF_USDA=22.917
NC_035078.1	12997055	.	G	T	.	.	MAF_USDA=1.639
NC_035078.1	12997186	.	A	G	.	.	MAF_USDA=1.639
NC_035078.1	12997214	.	T	C	.	.	MAF_INRAE=14.557;MAF_USDA=14.118
NC_035078.1	12997258	.	C	T	.	.	MAF_USDA=2.459
NC_035078.1	12997259	.	A	G	.	.	MAF_INRAE=10.526;MAF_USDA=19.412
NC_035078.1	12997310	.	G	T	.	.	MAF_INRAE=5.263;MAF_USDA=2.459
NC_035078.1	12997425	.	G	A	.	.	MAF_USDA=8.333
NC_035078.1	12997441	.	T	G	.	.	MAF_INRAE=1.667;MAF_USDA=5.294
NC_035078.1	12997548	.	C	A	.	.	MAF_INRAE=28.481;MAF_USDA=23.214
NC_035078.1	12997576	.	C	A	.	.	MAF_USDA=1.639
NC_035078.1	12997579	.	G	A	.	.	MAF_INRAE=15.19;MAF_USDA=14.118
NC_035078.1	12998208	.	G	T	.	.	MAF_INRAE=34.177;MAF_USDA=28.824
NC_035078.1	12998217	.	A	G	.	.	MAF_INRAE=10.127;MAF_USDA=24.706
NC_035078.1	12998248	.	T	C	.	.	MAF_INRAE=33.544;MAF_USDA=19.672
NC_035078.1	12998286	.	G	T	.	.	MAF_INRAE=5.0;MAF_USDA=8.235
NC_035078.1	12998337	.	C	T	.	.	MAF_INRAE=5.0;MAF_USDA=3.279
NC_035078.1	12998351	.	G	A	.	.	MAF_INRAE=45.57;MAF_USDA=34.118
NC_035078.1	12998377	.	G	A	.	.	MAF_INRAE=10.759;MAF_USDA=21.765
NC_035078.1	12998416	.	C	A	.	.	MAF_INRAE=46.203;MAF_USDA=34.706
NC_035078.1	12998471	.	C	T	.	.	MAF_INRAE=10.759;MAF_USDA=22.619
NC_035078.1	12998513	.	T	G	.	.	MAF_USDA=4.237
NC_035078.1	12998527	.	G	A	.	.	MAF_INRAE=1.667;MAF_USDA=8.333
NC_035078.1	12998549	.	C	T	.	.	MAF_USDA=1.667
NC_035078.1	13002188	.	T	A	.	.	MAF_INRAE=10.526
NC_035078.1	13002208	.	C	T	.	.	MAF_INRAE=5.263
NC_035078.1	13002307	.	C	A	.	.	MAF_INRAE=10.526;MAF_USDA=10.417
NC_035078.1	13002393	.	T	C	.	.	MAF_USDA=27.083
NC_035078.1	13002427	.	C	T	.	.	MAF_USDA=25.0
NC_035078.1	13002438	.	T	C	.	.	MAF_USDA=12.712
NC_035078.1	13002449	.	T	A	.	.	MAF_USDA=14.407
NC_035078.1	13002453	.	T	A	.	.	MAF_USDA=4.167
NC_035078.1	13002468	.	G	T	.	.	MAF_USDA=14.655
NC_035078.1	13002472	.	C	T	.	.	MAF_USDA=15.517
NC_035078.1	13002581	.	A	T	.	.	MAF_USDA=7.5
NC_035078.1	13002654	.	T	G	.	.	MAF_INRAE=5.0
NC_035078.1	13002677	.	A	T	.	.	MAF_INRAE=10.0;MAF_USDA=13.095
NC_035078.1	13002725	.	A	T	.	.	MAF_INRAE=10.0;MAF_USDA=12.941
NC_035078.1	13002794	.	T	G	.	.	MAF_USDA=2.459
NC_035078.1	13002808	.	T	C	.	.	MAF_INRAE=15.0;MAF_USDA=7.647
NC_035078.1	13002856	.	C	G	.	.	MAF_INRAE=11.392;MAF_USDA=3.279
NC_035078.1	13002938	.	A	T	.	.	MAF_USDA=4.098
NC_035078.1	13002939	.	T	A	.	.	MAF_INRAE=43.671;MAF_USDA=48.824
NC_035078.1	13002941	.	T	A	.	.	MAF_USDA=4.098
NC_035078.1	13002944	.	A	G	.	.	MAF_INRAE=33.544;MAF_USDA=25.294
NC_035078.1	13002951	.	G	T	.	.	MAF_INRAE=33.544;MAF_USDA=26.471
NC_035078.1	13003007	.	A	T	.	.	MAF_INRAE=20.886;MAF_USDA=10.0
NC_035078.1	13003026	.	A	G	.	.	MAF_USDA=7.647
NC_035078.1	13003038	.	T	A	.	.	MAF_USDA=1.639
NC_035078.1	13003055	.	A	T	.	.	MAF_USDA=1.639
NC_035078.1	13003075	.	T	A	.	.	MAF_USDA=1.639
NC_035078.1	13003084	.	G	T	.	.	MAF_INRAE=44.937;MAF_USDA=29.412
NC_035078.1	13003093	.	A	C	.	.	MAF_USDA=4.098
NC_035078.1	13003099	.	G	T	.	.	MAF_USDA=2.459
NC_035078.1	13003123	.	C	T	.	.	MAF_USDA=7.377
NC_035078.1	13003126	.	G	A	.	.	MAF_INRAE=9.494;MAF_USDA=10.588
NC_035078.1	13003129	.	A	T	.	.	MAF_INRAE=16.456;MAF_USDA=27.059
NC_035078.1	13003130	.	T	C	.	.	MAF_INRAE=18.333;MAF_USDA=27.059
NC_035078.1	13003140	.	A	T	.	.	MAF_INRAE=16.456;MAF_USDA=26.471
NC_035078.1	13003164	.	A	G	.	.	MAF_INRAE=6.962
NC_035078.1	13003615	.	A	G	.	.	MAF_USDA=4.918
NC_035078.1	13003677	.	T	G	.	.	MAF_INRAE=15.19;MAF_USDA=12.353
NC_035078.1	13003729	.	T	A	.	.	MAF_INRAE=5.0
NC_035078.1	13003764	.	T	C	.	.	MAF_USDA=4.918
NC_035078.1	13003766	.	T	C	.	.	MAF_INRAE=8.228;MAF_USDA=2.353
NC_035078.1	13003780	.	A	C	.	.	MAF_USDA=3.279
NC_035078.1	13003801	.	G	T	.	.	MAF_INRAE=33.544;MAF_USDA=29.412
NC_035078.1	13003843	.	T	A	.	.	MAF_INRAE=1.667;MAF_USDA=4.167
NC_035078.1	13004000	.	G	A	.	.	MAF_USDA=4.098
NC_035078.1	13004011	.	C	T	.	.	MAF_INRAE=5.0;MAF_USDA=8.235
NC_035078.1	13004042	.	T	G	.	.	MAF_INRAE=8.228;MAF_USDA=2.353
NC_035078.1	13004069	.	A	G	.	.	MAF_INRAE=33.544;MAF_USDA=25.882
NC_035078.1	13004111	.	C	T	.	.	MAF_INRAE=33.544;MAF_USDA=35.294
NC_035078.1	13004192	.	T	G	.	.	MAF_INRAE=10.127;MAF_USDA=9.412
NC_035078.1	13004278	.	G	C	.	.	MAF_USDA=13.115
NC_035078.1	13004293	.	A	G	.	.	MAF_USDA=3.279
NC_035078.1	13004296	.	A	G	.	.	MAF_INRAE=20.886;MAF_USDA=8.235
NC_035078.1	13004315	.	G	A	.	.	MAF_USDA=2.459
NC_035078.1	13004608	.	T	G	.	.	MAF_INRAE=5.0;MAF_USDA=8.235
NC_035078.1	13004811	.	G	T	.	.	MAF_INRAE=32.911;MAF_USDA=25.882
NC_035078.1	13004955	.	C	A	.	.	MAF_USDA=4.098
NC_035078.1	13005040	.	C	T	.	.	MAF_INRAE=8.861
NC_035078.1	13005044	.	G	T	.	.	MAF_USDA=1.639
NC_035078.1	13005053	.	G	A	.	.	MAF_INRAE=8.861;MAF_USDA=4.098
NC_035078.1	13005131	.	G	A	.	.	MAF_USDA=6.25
NC_035078.1	13005505	.	G	A	.	.	MAF_INRAE=24.051;MAF_USDA=30.0
NC_035078.1	13005592	.	G	T	.	.	MAF_INRAE=50.0;MAF_USDA=43.529
NC_035078.1	13005601	.	T	A	.	.	MAF_USDA=4.118
NC_035078.1	13005611	.	C	T	.	.	MAF_USDA=2.083
NC_035078.1	13005646	.	C	A	.	.	MAF_INRAE=15.19;MAF_USDA=22.917
NC_035078.1	13005734	.	G	C	.	.	MAF_USDA=2.459
NC_035078.1	13005745	.	G	A	.	.	MAF_INRAE=6.667;MAF_USDA=6.471
NC_035078.1	13005809	.	G	A	.	.	MAF_INRAE=16.456;MAF_USDA=31.765
NC_035078.1	13005810	.	G	T	.	.	MAF_USDA=6.25
NC_035078.1	13005861	.	C	A	.	.	MAF_INRAE=32.911;MAF_USDA=31.176
NC_035078.1	13005920	.	A	G	.	.	MAF_INRAE=18.333
NC_035078.1	13005928	.	G	T	.	.	MAF_INRAE=13.291;MAF_USDA=2.459
NC_035078.1	13005950	.	T	C	.	.	MAF_USDA=6.25
NC_035078.1	13006003	.	C	G	.	.	MAF_INRAE=5.0;MAF_USDA=22.917
NC_035078.1	13006044	.	T	C	.	.	MAF_INRAE=5.0
NC_035078.1	13006167	.	G	T	.	.	MAF_INRAE=8.861;MAF_USDA=9.836
NC_035078.1	13006172	.	G	A	.	.	MAF_INRAE=44.737;MAF_USDA=8.824
NC_035078.1	13006194	.	G	A	.	.	MAF_INRAE=5.0;MAF_USDA=19.672
NC_035078.1	13006196	.	C	T	.	.	MAF_USDA=8.197
NC_035078.1	13006310	.	G	T	.	.	MAF_INRAE=8.333
NC_035078.1	13006338	.	A	G	.	.	MAF_INRAE=8.333;MAF_USDA=9.836
NC_035078.1	13006433	.	C	T	.	.	MAF_USDA=3.333
NC_035078.1	13006443	.	C	G	.	.	MAF_INRAE=12.025;MAF_USDA=4.167
NC_035078.1	13006462	.	G	A	.	.	MAF_USDA=5.0
NC_035078.1	13006468	.	G	A	.	.	MAF_USDA=5.0
NC_035078.1	13006499	.	A	G	.	.	MAF_USDA=5.833
NC_035078.1	13006663	.	T	G	.	.	MAF_USDA=2.5
NC_035078.1	13006703	.	T	C	.	.	MAF_USDA=15.574
NC_035078.1	13006704	.	C	G	.	.	MAF_USDA=12.353
NC_035078.1	13006711	.	G	T	.	.	MAF_INRAE=1.667;MAF_USDA=5.882
NC_035078.1	13006723	.	T	C	.	.	MAF_INRAE=1.667;MAF_USDA=5.882
NC_035078.1	13006732	.	G	A	.	.	MAF_INRAE=5.263;MAF_USDA=18.033
NC_035078.1	13006759	.	C	G	.	.	MAF_USDA=9.836
NC_035078.1	13006773	.	A	G	.	.	MAF_USDA=2.459
NC_035078.1	13006883	.	A	T	.	.	MAF_USDA=2.459
NC_035078.1	13006887	.	T	A	.	.	MAF_INRAE=8.861;MAF_USDA=4.098
NC_035078.1	13006905	.	C	T	.	.	MAF_USDA=4.706
NC_035078.1	13006910	.	C	T	.	.	MAF_USDA=5.738
NC_035078.1	13006911	.	G	A	.	.	MAF_USDA=3.529
NC_035078.1	13006992	.	T	A	.	.	MAF_INRAE=29.114;MAF_USDA=47.059
NC_035078.1	13007014	.	C	T	.	.	MAF_INRAE=8.333;MAF_USDA=9.836
NC_035078.1	13007030	.	G	A	.	.	MAF_INRAE=7.595;MAF_USDA=3.279
NC_035078.1	13007092	.	C	T	.	.	MAF_USDA=1.639
NC_035078.1	13007138	.	C	T	.	.	MAF_USDA=3.279
NC_035078.1	13007152	.	G	A	.	.	MAF_INRAE=21.519;MAF_USDA=12.353
NC_035078.1	13007171	.	A	C	.	.	MAF_INRAE=50.0;MAF_USDA=37.647
NC_035078.1	13007265	.	G	A	.	.	MAF_USDA=4.098
NC_035078.1	13007268	.	A	G	.	.	MAF_USDA=1.639
NC_035078.1	13007281	.	A	C	.	.	MAF_INRAE=7.595
NC_035078.1	13007285	.	C	A	.	.	MAF_INRAE=16.667;MAF_USDA=11.475
NC_035078.1	13007318	.	A	T	.	.	MAF_USDA=6.25
NC_035078.1	13007454	.	G	A	.	.	MAF_INRAE=21.519;MAF_USDA=12.353
NC_035078.1	13007480	.	T	G	.	.	MAF_USDA=6.667
NC_035078.1	13007592	.	C	A	.	.	MAF_USDA=8.333
NC_035078.1	13007764	.	T	C	.	.	MAF_INRAE=10.759;MAF_USDA=4.098
NC_035078.1	13007873	.	T	G	.	.	MAF_USDA=3.529
NC_035078.1	13007905	.	A	T	.	.	MAF_INRAE=7.595
NC_035078.1	13007932	.	C	T	.	.	MAF_USDA=1.639
NC_035078.1	13007935	.	G	A	.	.	MAF_INRAE=5.0
NC_035078.1	13007978	.	C	G	.	.	MAF_USDA=7.377
NC_035078.1	13008044	.	G	A	.	.	MAF_USDA=6.25
NC_035078.1	13008125	.	A	T	.	.	MAF_USDA=6.557
NC_035078.1	13008306	.	G	A	.	.	MAF_USDA=2.941
NC_035078.1	13008436	.	A	C	.	.	MAF_INRAE=31.579;MAF_USDA=41.176
NC_035078.1	13008540	.	C	A	.	.	MAF_INRAE=5.263;MAF_USDA=14.167
NC_035078.1	13008572	.	G	T	.	.	MAF_USDA=1.667
NC_035078.1	13008574	.	C	T	.	.	MAF_USDA=9.524
NC_035078.1	13010116	.	A	G	.	.	MAF_INRAE=20.0
NC_035078.1	13010150	.	A	G	.	.	MAF_INRAE=4.167
NC_035078.1	13010418	.	A	G	.	.	MAF_USDA=5.738
NC_035078.1	13010513	.	C	T	.	.	MAF_USDA=10.417
NC_035078.1	13010514	.	A	T	.	.	MAF_USDA=12.5
NC_035078.1	13010525	.	A	T	.	.	MAF_USDA=7.647
NC_035078.1	13010547	.	T	G	.	.	MAF_INRAE=25.0
NC_035078.1	13010568	.	G	T	.	.	MAF_USDA=2.459
NC_035078.1	13010578	.	T	C	.	.	MAF_INRAE=34.167
NC_035078.1	13010583	.	G	A	.	.	MAF_INRAE=41.667
NC_035078.1	13010697	.	A	C	.	.	MAF_INRAE=5.063;MAF_USDA=5.294
NC_035078.1	13010728	.	T	A	.	.	MAF_USDA=1.639
NC_035078.1	13010736	.	G	A	.	.	MAF_INRAE=32.911;MAF_USDA=43.529
NC_035078.1	13011001	.	C	A	.	.	MAF_USDA=3.279
NC_035078.1	13011070	.	G	A	.	.	MAF_INRAE=42.405;MAF_USDA=42.353
NC_035078.1	13011104	.	C	A	.	.	MAF_INRAE=20.886;MAF_USDA=12.353
NC_035078.1	13011242	.	C	A	.	.	MAF_USDA=8.197
NC_035078.1	13011275	.	C	T	.	.	MAF_INRAE=49.367;MAF_USDA=46.471
NC_035078.1	13011394	.	G	A	.	.	MAF_INRAE=18.354;MAF_USDA=18.033
NC_035078.1	13011521	.	G	A,T	.	.	MAF_INRAE=12.5;MAF_USDA=4.706
NC_035078.1	13011558	.	G	T	.	.	MAF_INRAE=8.333;MAF_USDA=7.377
NC_035078.1	13011850	.	C	T	.	.	MAF_INRAE=7.595
NC_035078.1	13011883	.	T	G	.	.	MAF_USDA=4.098
NC_035078.1	13011946	.	A	G	.	.	MAF_INRAE=12.658;MAF_USDA=6.557
NC_035078.1	13011994	.	T	G	.	.	MAF_INRAE=5.0;MAF_USDA=8.824
NC_035078.1	13012036	.	A	C	.	.	MAF_USDA=4.098
NC_035078.1	13012084	.	C	A	.	.	MAF_USDA=2.941
NC_035078.1	13012261	.	C	T	.	.	MAF_USDA=2.083
NC_035078.1	13012297	.	C	T	.	.	MAF_USDA=4.098
NC_035078.1	13012316	.	T	C	.	.	MAF_USDA=6.471
NC_035078.1	13012358	.	C	T	.	.	MAF_USDA=4.098
NC_035078.1	13012431	.	A	T	.	.	MAF_INRAE=5.0
NC_035078.1	13012468	.	T	G	.	.	MAF_USDA=9.836
NC_035078.1	13012511	.	G	A	.	.	MAF_USDA=6.471
NC_035078.1	13012518	.	C	A	.	.	MAF_INRAE=20.253;MAF_USDA=13.529
NC_035078.1	13012522	.	T	C	.	.	MAF_INRAE=8.333;MAF_USDA=15.294
NC_035078.1	13012552	.	A	G	.	.	MAF_USDA=2.941
NC_035078.1	13012578	.	T	G	.	.	MAF_USDA=1.639
NC_035078.1	13012587	.	G	A	.	.	MAF_USDA=1.639
NC_035078.1	13012597	.	C	A	.	.	MAF_INRAE=5.0;MAF_USDA=4.118
NC_035078.1	13012659	.	T	C	.	.	MAF_INRAE=18.354
NC_035078.1	13012663	.	A	G	.	.	MAF_INRAE=1.667
NC_035078.1	13012673	.	G	T	.	.	MAF_INRAE=2.5
NC_035078.1	13012709	.	G	A	.	.	MAF_INRAE=2.5
NC_035078.1	13012710	.	T	C	.	.	MAF_INRAE=2.5
NC_035078.1	13012718	.	T	A	.	.	MAF_USDA=4.118
NC_035078.1	13012736	.	G	T	.	.	MAF_INRAE=12.5
NC_035078.1	13012779	.	A	G	.	.	MAF_USDA=4.098
NC_035078.1	13012804	.	C	T	.	.	MAF_USDA=1.639
NC_035078.1	13012807	.	C	T	.	.	MAF_USDA=5.882
NC_035078.1	13012826	.	G	A	.	.	MAF_INRAE=20.253;MAF_USDA=29.167
NC_035078.1	13012833	.	G	A	.	.	MAF_USDA=6.471
NC_035078.1	13012837	.	C	G	.	.	MAF_USDA=4.098
NC_035078.1	13012917	.	T	G	.	.	MAF_USDA=2.941
NC_035078.1	13012980	.	T	C	.	.	MAF_INRAE=10.833
NC_035078.1	13013007	.	A	C	.	.	MAF_USDA=4.706
NC_035078.1	13013101	.	A	C	.	.	MAF_INRAE=20.886;MAF_USDA=8.235
NC_035078.1	13013106	.	T	G	.	.	MAF_USDA=6.25
NC_035078.1	13013175	.	T	G	.	.	MAF_USDA=4.918
NC_035078.1	13013257	.	A	C	.	.	MAF_INRAE=18.987
NC_035078.1	13013263	.	G	T	.	.	MAF_USDA=9.016
NC_035078.1	13013282	.	A	G	.	.	MAF_INRAE=20.886;MAF_USDA=18.235
NC_035078.1	13013534	.	C	T	.	.	MAF_USDA=4.167
NC_035078.1	13013613	.	C	T	.	.	MAF_INRAE=13.291;MAF_USDA=6.557
NC_035078.1	13013752	.	G	A	.	.	MAF_INRAE=5.0;MAF_USDA=8.824
NC_035078.1	13013870	.	C	A	.	.	MAF_USDA=1.639
NC_035078.1	13013949	.	G	T	.	.	MAF_INRAE=5.0
NC_035078.1	13014018	.	G	A	.	.	MAF_USDA=4.918
NC_035078.1	13014030	.	A	G	.	.	MAF_USDA=4.918
NC_035078.1	13014276	.	G	A	.	.	MAF_USDA=1.639
NC_035078.1	13014401	.	G	A	.	.	MAF_USDA=1.639
NC_035078.1	13014408	.	A	T	.	.	MAF_USDA=3.279
NC_035078.1	13014410	.	A	G	.	.	MAF_INRAE=5.263;MAF_USDA=4.098
NC_035078.1	13014420	.	A	C	.	.	MAF_INRAE=22.5;MAF_USDA=24.118
NC_035078.1	13014510	.	C	A	.	.	MAF_USDA=1.639
NC_035078.1	13014592	.	C	A	.	.	MAF_INRAE=13.333;MAF_USDA=3.529
NC_035078.1	13014627	.	T	A	.	.	MAF_USDA=2.459
NC_035078.1	13014628	.	T	A	.	.	MAF_INRAE=18.333;MAF_USDA=7.647
NC_035078.1	13014629	.	T	A	.	.	MAF_INRAE=25.0;MAF_USDA=12.941
NC_035078.1	13014630	.	T	A	.	.	MAF_USDA=8.197
NC_035078.1	13014739	.	G	A	.	.	MAF_INRAE=13.333;MAF_USDA=3.529
NC_035078.1	13014849	.	T	G	.	.	MAF_USDA=1.639
NC_035078.1	13014885	.	C	A	.	.	MAF_USDA=4.098
NC_035078.1	13014923	.	G	T	.	.	MAF_INRAE=8.333
NC_035078.1	13014926	.	G	T	.	.	MAF_INRAE=6.962
NC_035078.1	13014956	.	C	T	.	.	MAF_INRAE=13.333;MAF_USDA=3.529
NC_035078.1	13014964	.	C	A	.	.	MAF_USDA=2.459
NC_035078.1	13014995	.	G	T	.	.	MAF_USDA=4.118
NC_035078.1	13015002	.	G	T	.	.	MAF_INRAE=8.333
NC_035078.1	13015007	.	G	A	.	.	MAF_USDA=7.059
NC_035078.1	13015028	.	A	T	.	.	MAF_INRAE=13.333;MAF_USDA=7.059
NC_035078.1	13015158	.	G	C	.	.	MAF_INRAE=12.5;MAF_USDA=3.529
NC_035078.1	13015161	.	C	T	.	.	MAF_USDA=2.459
NC_035078.1	13015309	.	G	T	.	.	MAF_INRAE=7.595
NC_035078.1	13015372	.	T	A	.	.	MAF_USDA=2.459
NC_035078.1	13015407	.	T	A	.	.	MAF_INRAE=5.0
NC_035078.1	13015459	.	C	T	.	.	MAF_INRAE=21.519;MAF_USDA=32.353
NC_035078.1	13015507	.	C	G	.	.	MAF_INRAE=8.333
NC_035078.1	13015636	.	C	A	.	.	MAF_USDA=1.639
NC_035078.1	13015752	.	C	A	.	.	MAF_USDA=14.583
NC_035078.1	13015772	.	G	A	.	.	MAF_USDA=1.639
NC_035078.1	13015846	.	C	A	.	.	MAF_INRAE=2.5
NC_035078.1	13015869	.	G	A	.	.	MAF_INRAE=5.833
NC_035078.1	13015971	.	G	T	.	.	MAF_INRAE=1.667;MAF_USDA=4.118
NC_035078.1	13015990	.	G	T	.	.	MAF_USDA=4.098
NC_035078.1	13016057	.	T	G	.	.	MAF_USDA=1.639
NC_035078.1	13016074	.	A	C	.	.	MAF_INRAE=3.333;MAF_USDA=15.882
NC_035078.1	13016119	.	A	C	.	.	MAF_USDA=6.627
NC_035078.1	13016137	.	A	G	.	.	MAF_USDA=3.659
NC_035078.1	13016795	.	T	G	.	.	MAF_INRAE=10.526
NC_035078.1	13016842	.	G	T	.	.	MAF_USDA=2.459
NC_035078.1	13016854	.	G	T	.	.	MAF_USDA=1.639
NC_035078.1	13017011	.	C	A	.	.	MAF_INRAE=1.667;MAF_USDA=5.882
NC_035078.1	13017035	.	C	T	.	.	MAF_INRAE=48.101;MAF_USDA=30.952
NC_035078.1	13017093	.	A	C	.	.	MAF_INRAE=36.709;MAF_USDA=35.294
NC_035078.1	13017109	.	C	A	.	.	MAF_INRAE=1.667;MAF_USDA=8.824
NC_035078.1	13017149	.	A	G	.	.	MAF_INRAE=32.911;MAF_USDA=34.118
NC_035078.1	13017188	.	G	A	.	.	MAF_INRAE=31.646;MAF_USDA=31.765
NC_035078.1	13017347	.	A	G	.	.	MAF_INRAE=5.0;MAF_USDA=5.294
NC_035078.1	13017372	.	C	T	.	.	MAF_INRAE=1.667
NC_035078.1	13017374	.	C	G	.	.	MAF_INRAE=13.333
NC_035078.1	13017394	.	C	T	.	.	MAF_INRAE=27.5
NC_035078.1	13017428	.	G	A	.	.	MAF_INRAE=28.333
NC_035078.1	13017430	.	T	C	.	.	MAF_INRAE=24.167
NC_035078.1	13017470	.	A	G	.	.	MAF_INRAE=42.5
NC_035078.1	13017488	.	C	A	.	.	MAF_INRAE=44.167
NC_035078.1	13017495	.	G	A	.	.	MAF_INRAE=44.167
NC_035078.1	13017501	.	G	A	.	.	MAF_INRAE=5.0;MAF_USDA=10.417
NC_035078.1	13017569	.	A	G	.	.	MAF_INRAE=35.833
NC_035078.1	13017600	.	G	A	.	.	MAF_INRAE=38.333
NC_035078.1	13017603	.	C	T	.	.	MAF_INRAE=37.5
NC_035078.1	13017609	.	G	A	.	.	MAF_INRAE=39.167
NC_035078.1	13017631	.	C	T	.	.	MAF_INRAE=40.0
NC_035078.1	13017637	.	A	G	.	.	MAF_INRAE=40.833
NC_035078.1	13017655	.	T	A	.	.	MAF_USDA=1.639
NC_035078.1	13017656	.	G	C	.	.	MAF_INRAE=40.833
NC_035078.1	13017662	.	A	C	.	.	MAF_INRAE=40.0
NC_035078.1	13017663	.	A	G	.	.	MAF_INRAE=40.0
NC_035078.1	13017665	.	G	T	.	.	MAF_INRAE=32.5
NC_035078.1	13017732	.	A	T	.	.	MAF_USDA=2.459
NC_035078.1	13017756	.	A	G	.	.	MAF_INRAE=5.833
NC_035078.1	13017811	.	C	T	.	.	MAF_INRAE=23.418;MAF_USDA=5.738
NC_035078.1	13017936	.	G	A	.	.	MAF_USDA=2.459
NC_035078.1	13018053	.	C	T	.	.	MAF_USDA=4.918
NC_035078.1	13018062	.	C	A	.	.	MAF_INRAE=23.418;MAF_USDA=4.098
NC_035078.1	13018122	.	T	C	.	.	MAF_USDA=27.869
NC_035078.1	13018160	.	A	T	.	.	MAF_USDA=4.098
NC_035078.1	13018177	.	T	C	.	.	MAF_USDA=1.639
NC_035078.1	13018178	.	G	A	.	.	MAF_INRAE=14.167;MAF_USDA=28.235
NC_035078.1	13018231	.	C	G	.	.	MAF_INRAE=17.722;MAF_USDA=45.882
NC_035078.1	13018343	.	G	A	.	.	MAF_USDA=1.639
NC_035078.1	13018344	.	C	A	.	.	MAF_USDA=1.639
NC_035078.1	13018380	.	T	G	.	.	MAF_USDA=1.639
NC_035078.1	13018418	.	C	T	.	.	MAF_INRAE=37.342;MAF_USDA=31.176
NC_035078.1	13018634	.	G	C	.	.	MAF_USDA=6.25
NC_035078.1	13018636	.	C	T	.	.	MAF_USDA=29.167
NC_035078.1	13019468	.	C	T	.	.	MAF_USDA=2.586
NC_035078.1	13019475	.	G	A	.	.	MAF_USDA=2.542
NC_035078.1	13019591	.	C	T	.	.	MAF_USDA=1.639
NC_035078.1	13019611	.	G	A	.	.	MAF_USDA=1.639
NC_035078.1	13019726	.	T	C	.	.	MAF_INRAE=5.0;MAF_USDA=11.475
NC_035078.1	13019753	.	T	C	.	.	MAF_INRAE=2.5;MAF_USDA=22.941
NC_035078.1	13019774	.	T	G	.	.	MAF_USDA=5.738
NC_035078.1	13019778	.	C	G	.	.	MAF_INRAE=25.949;MAF_USDA=14.754
NC_035078.1	13019779	.	A	G	.	.	MAF_INRAE=22.5;MAF_USDA=26.471
NC_035078.1	13019780	.	C	T	.	.	MAF_INRAE=2.5;MAF_USDA=24.118
NC_035078.1	13019788	.	A	C	.	.	MAF_INRAE=27.848;MAF_USDA=34.118
NC_035078.1	13019826	.	A	C	.	.	MAF_INRAE=32.278;MAF_USDA=27.059
NC_035078.1	13019846	.	T	C	.	.	MAF_INRAE=5.0;MAF_USDA=10.656
NC_035078.1	13019968	.	T	C	.	.	MAF_INRAE=5.0;MAF_USDA=9.016
NC_035078.1	13019971	.	T	A	.	.	MAF_USDA=2.459
NC_035078.1	13020174	.	C	T	.	.	MAF_USDA=4.918
NC_035078.1	13020314	.	G	A	.	.	MAF_USDA=3.279
NC_035078.1	13020318	.	A	T	.	.	MAF_INRAE=36.076;MAF_USDA=32.941
NC_035078.1	13020324	.	T	C	.	.	MAF_USDA=2.459
NC_035078.1	13020326	.	C	G	.	.	MAF_INRAE=2.5;MAF_USDA=24.706
NC_035078.1	13020340	.	T	A	.	.	MAF_INRAE=1.667;MAF_USDA=22.941
NC_035078.1	13020378	.	A	G	.	.	MAF_USDA=1.639
NC_035078.1	13020702	.	T	A	.	.	MAF_INRAE=24.051
NC_035078.1	13020768	.	C	T	.	.	MAF_INRAE=5.0;MAF_USDA=9.836
NC_035078.1	13020840	.	T	G	.	.	MAF_INRAE=5.0;MAF_USDA=21.311
NC_035078.1	13020855	.	A	T	.	.	MAF_USDA=5.738
NC_035078.1	13020965	.	C	G	.	.	MAF_INRAE=5.0;MAF_USDA=7.059
NC_035078.1	13020981	.	T	C	.	.	MAF_INRAE=32.278;MAF_USDA=18.235
NC_035078.1	13021020	.	A	G	.	.	MAF_INRAE=8.333
NC_035078.1	13021028	.	T	A	.	.	MAF_USDA=2.353
NC_035078.1	13021154	.	C	A	.	.	MAF_INRAE=13.291;MAF_USDA=3.279
NC_035078.1	13021165	.	C	A	.	.	MAF_INRAE=8.228;MAF_USDA=5.882
NC_035078.1	13021180	.	G	T	.	.	MAF_INRAE=35.443;MAF_USDA=18.824
NC_035078.1	13021207	.	A	C	.	.	MAF_INRAE=13.924;MAF_USDA=11.765
NC_035078.1	13021255	.	T	C	.	.	MAF_INRAE=48.101;MAF_USDA=44.643
NC_035078.1	13021291	.	C	A	.	.	MAF_USDA=1.639
NC_035078.1	13021467	.	T	G	.	.	MAF_USDA=16.667
NC_035078.1	13022761	.	G	A	.	.	MAF_USDA=43.75
NC_035078.1	13022819	.	T	C	.	.	MAF_INRAE=22.785;MAF_USDA=50.0
NC_035078.1	13022888	.	G	T	.	.	MAF_USDA=2.459
NC_035078.1	13022916	.	C	G	.	.	MAF_USDA=2.459
NC_035078.1	13023014	.	G	A	.	.	MAF_INRAE=8.333;MAF_USDA=4.918
NC_035078.1	13023067	.	A	G	.	.	MAF_USDA=1.639
NC_035078.1	13023125	.	G	A	.	.	MAF_INRAE=5.263;MAF_USDA=1.639
NC_035078.1	13023244	.	G	T	.	.	MAF_USDA=1.639
NC_035078.1	13023305	.	A	T	.	.	MAF_INRAE=5.0
NC_035078.1	13023310	.	T	C	.	.	MAF_INRAE=5.0;MAF_USDA=1.639
NC_035078.1	13023320	.	G	A	.	.	MAF_INRAE=8.861;MAF_USDA=7.059
NC_035078.1	13023328	.	A	G	.	.	MAF_INRAE=10.0
NC_035078.1	13023352	.	C	G	.	.	MAF_INRAE=5.263;MAF_USDA=14.286
NC_035078.1	13023363	.	A	C	.	.	MAF_USDA=5.357
NC_035078.1	13023386	.	A	G	.	.	MAF_USDA=3.279
NC_035078.1	13023400	.	T	C	.	.	MAF_INRAE=17.722;MAF_USDA=16.667
NC_035078.1	13023403	.	C	G	.	.	MAF_INRAE=24.051;MAF_USDA=45.833
NC_035078.1	13023411	.	G	T	.	.	MAF_USDA=4.918
NC_035078.1	13023422	.	T	C	.	.	MAF_INRAE=8.333;MAF_USDA=6.471
NC_035078.1	13023424	.	A	T	.	.	MAF_USDA=1.639
NC_035078.1	13023446	.	T	C	.	.	MAF_USDA=1.639
NC_035078.1	13023447	.	G	T	.	.	MAF_USDA=2.353
NC_035078.1	13023526	.	T	G	.	.	MAF_USDA=9.167
NC_035078.1	13023532	.	C	A	.	.	MAF_INRAE=33.333;MAF_USDA=42.857
NC_035078.1	13023555	.	C	T	.	.	MAF_INRAE=23.333;MAF_USDA=25.595
NC_035078.1	13023580	.	C	A	.	.	MAF_USDA=6.667
NC_035078.1	13023672	.	G	T	.	.	MAF_INRAE=1.667;MAF_USDA=1.786
NC_035078.1	13023744	.	C	T	.	.	MAF_USDA=17.262
NC_035078.1	13023778	.	T	C	.	.	MAF_INRAE=38.608;MAF_USDA=8.824
NC_035078.1	13023886	.	T	A	.	.	MAF_INRAE=9.494
NC_035078.1	13023961	.	T	C	.	.	MAF_USDA=9.836
NC_035078.1	13024062	.	G	A	.	.	MAF_INRAE=5.0;MAF_USDA=12.295
NC_035078.1	13024074	.	A	G	.	.	MAF_INRAE=48.101;MAF_USDA=26.471
NC_035078.1	13024122	.	G	T	.	.	MAF_INRAE=21.667;MAF_USDA=18.235
NC_035078.1	13024254	.	G	A	.	.	MAF_USDA=3.279
NC_035078.1	13024265	.	T	C	.	.	MAF_INRAE=6.962
NC_035078.1	13024322	.	T	C	.	.	MAF_INRAE=26.316;MAF_USDA=33.607
NC_035078.1	13024383	.	C	T	.	.	MAF_USDA=1.639
NC_035078.1	13024443	.	C	T	.	.	MAF_INRAE=8.228;MAF_USDA=10.0
NC_035078.1	13024444	.	G	A	.	.	MAF_USDA=2.459
NC_035078.1	13024445	.	T	G	.	.	MAF_USDA=24.59
NC_035078.1	13024490	.	C	T	.	.	MAF_USDA=1.639
NC_035078.1	13024558	.	G	A	.	.	MAF_INRAE=23.333;MAF_USDA=24.118
NC_035078.1	13024609	.	A	T	.	.	MAF_INRAE=27.215;MAF_USDA=8.824
NC_035078.1	13024617	.	C	T	.	.	MAF_USDA=2.459
NC_035078.1	13024659	.	G	A	.	.	MAF_INRAE=1.667;MAF_USDA=6.471
NC_035078.1	13024860	.	C	T	.	.	MAF_INRAE=1.667
NC_035078.1	13024930	.	C	T	.	.	MAF_INRAE=20.833;MAF_USDA=15.294
NC_035078.1	13025170	.	C	T	.	.	MAF_USDA=1.639
NC_035078.1	13025187	.	T	C	.	.	MAF_INRAE=9.494;MAF_USDA=8.235
NC_035078.1	13025286	.	A	G	.	.	MAF_INRAE=21.519;MAF_USDA=5.738
NC_035078.1	13025418	.	C	A	.	.	MAF_INRAE=13.333;MAF_USDA=6.25
NC_035078.1	13025422	.	T	C	.	.	MAF_USDA=12.295
NC_035078.1	13025534	.	A	G	.	.	MAF_INRAE=10.759;MAF_USDA=13.529
NC_035078.1	13025561	.	G	T	.	.	MAF_USDA=8.197
NC_035078.1	13025759	.	T	A	.	.	MAF_INRAE=14.557;MAF_USDA=6.557
NC_035078.1	13025836	.	C	T	.	.	MAF_INRAE=18.333;MAF_USDA=5.882
NC_035078.1	13025845	.	T	A	.	.	MAF_INRAE=28.481;MAF_USDA=28.824
NC_035078.1	13025899	.	G	T	.	.	MAF_INRAE=1.667;MAF_USDA=7.647
NC_035078.1	13025937	.	C	A	.	.	MAF_USDA=1.639
NC_035078.1	13025974	.	G	C	.	.	MAF_INRAE=10.526
NC_035078.1	13025975	.	C	T	.	.	MAF_USDA=4.706
NC_035078.1	13025983	.	G	A	.	.	MAF_USDA=10.417
NC_035078.1	13025984	.	T	C	.	.	MAF_USDA=18.75
NC_035078.1	13026006	.	C	T	.	.	MAF_INRAE=10.526;MAF_USDA=4.706
NC_035078.1	13026079	.	C	T	.	.	MAF_USDA=1.639
NC_035078.1	13026163	.	G	A	.	.	MAF_INRAE=10.526;MAF_USDA=7.5
NC_035078.1	13026297	.	A	G	.	.	MAF_USDA=12.5
NC_035078.1	13026301	.	C	A	.	.	MAF_USDA=27.381
NC_035078.1	13026310	.	G	A	.	.	MAF_USDA=25.595
NC_035078.1	13026311	.	C	A	.	.	MAF_USDA=25.595
NC_035078.1	13026312	.	A	G	.	.	MAF_USDA=25.595
NC_035078.1	13026340	.	A	G	.	.	MAF_USDA=16.867
NC_035078.1	13026371	.	C	G	.	.	MAF_USDA=7.831
NC_035078.1	13026374	.	C	G	.	.	MAF_USDA=2.586
NC_035078.1	13026439	.	G	A	.	.	MAF_USDA=4.167
NC_035078.1	13026455	.	C	A	.	.	MAF_USDA=8.197
NC_035078.1	13026496	.	C	A	.	.	MAF_INRAE=10.526
NC_035078.1	13026508	.	T	A	.	.	MAF_INRAE=26.316;MAF_USDA=22.353
NC_035078.1	13026509	.	T	G	.	.	MAF_USDA=10.0
NC_035078.1	13026768	.	G	A	.	.	MAF_INRAE=26.316;MAF_USDA=22.941
NC_035078.1	13026805	.	C	A	.	.	MAF_INRAE=15.789;MAF_USDA=22.917
NC_035078.1	13026819	.	T	A	.	.	MAF_INRAE=26.316;MAF_USDA=22.917
NC_035078.1	13026869	.	T	G	.	.	MAF_USDA=4.918
NC_035078.1	13026995	.	C	T	.	.	MAF_INRAE=15.789;MAF_USDA=18.824
NC_035078.1	13027050	.	C	A	.	.	MAF_USDA=9.016
NC_035078.1	13027083	.	T	C	.	.	MAF_USDA=14.118
NC_035078.1	13027095	.	C	T	.	.	MAF_USDA=4.918
NC_035078.1	13027113	.	A	C	.	.	MAF_INRAE=26.316;MAF_USDA=27.647
NC_035078.1	13027116	.	C	T	.	.	MAF_USDA=8.197
NC_035078.1	13027173	.	T	G	.	.	MAF_INRAE=36.842;MAF_USDA=14.286
NC_035078.1	13027198	.	A	T	.	.	MAF_USDA=5.738
NC_035078.1	13027229	.	G	A	.	.	MAF_USDA=4.918
NC_035078.1	13027235	.	C	T	.	.	MAF_INRAE=10.526;MAF_USDA=9.016
NC_035078.1	13027253	.	A	T	.	.	MAF_INRAE=36.842;MAF_USDA=30.0
NC_035078.1	13027273	.	A	T	.	.	MAF_INRAE=5.263;MAF_USDA=4.098
NC_035078.1	13027275	.	C	A	.	.	MAF_USDA=4.918
NC_035078.1	13027292	.	C	T	.	.	MAF_USDA=13.529
NC_035078.1	13027305	.	T	A	.	.	MAF_INRAE=26.316;MAF_USDA=21.765
NC_035078.1	13027338	.	G	A	.	.	MAF_INRAE=5.263;MAF_USDA=2.459
NC_035078.1	13027348	.	G	A	.	.	MAF_USDA=1.667
NC_035078.1	13027529	.	C	A	.	.	MAF_USDA=9.016
NC_035078.1	13027719	.	T	A	.	.	MAF_INRAE=26.316;MAF_USDA=25.882
NC_035078.1	13027723	.	T	C	.	.	MAF_USDA=15.294
NC_035078.1	13027740	.	T	A	.	.	MAF_INRAE=36.842;MAF_USDA=32.353
NC_035078.1	13027800	.	G	A	.	.	MAF_INRAE=26.316;MAF_USDA=22.941
NC_035078.1	13027905	.	A	G	.	.	MAF_INRAE=10.526
NC_035078.1	13028020	.	C	T	.	.	MAF_INRAE=10.526;MAF_USDA=8.333
NC_035078.1	13028074	.	T	C	.	.	MAF_INRAE=26.316;MAF_USDA=22.917
NC_035078.1	13028158	.	G	T	.	.	MAF_USDA=4.098
NC_035078.1	13028175	.	C	T	.	.	MAF_USDA=4.167
NC_035078.1	13028176	.	G	A	.	.	MAF_USDA=2.5
NC_035078.1	13028194	.	G	T	.	.	MAF_INRAE=26.316;MAF_USDA=27.381
NC_035078.1	13028252	.	G	T	.	.	MAF_INRAE=10.526
NC_035078.1	13028350	.	G	A	.	.	MAF_USDA=5.882
NC_035078.1	13028358	.	G	C	.	.	MAF_USDA=4.167
NC_035078.1	13028445	.	T	C	.	.	MAF_USDA=12.295
NC_035078.1	13028541	.	T	G	.	.	MAF_INRAE=5.263;MAF_USDA=1.667
NC_035078.1	13028833	.	C	A	.	.	MAF_USDA=16.667
NC_035078.1	13028850	.	C	T	.	.	MAF_USDA=5.833
NC_035078.1	13028909	.	C	T	.	.	MAF_USDA=4.918
NC_035078.1	13028923	.	G	A	.	.	MAF_INRAE=27.215;MAF_USDA=22.941
NC_035078.1	13028938	.	G	T	.	.	MAF_INRAE=28.481;MAF_USDA=41.667
NC_035078.1	13028960	.	C	T	.	.	MAF_USDA=1.639
NC_035078.1	13028961	.	G	A	.	.	MAF_USDA=5.738
NC_035078.1	13029029	.	G	T	.	.	MAF_USDA=1.639
NC_035078.1	13029138	.	A	C	.	.	MAF_INRAE=14.557;MAF_USDA=8.197
NC_035078.1	13029153	.	G	A	.	.	MAF_INRAE=18.354;MAF_USDA=19.412
NC_035078.1	13029161	.	G	A	.	.	MAF_INRAE=27.215;MAF_USDA=21.765
NC_035078.1	13029162	.	A	T	.	.	MAF_INRAE=27.5;MAF_USDA=21.765
NC_035078.1	13029185	.	C	T	.	.	MAF_USDA=4.098
NC_035078.1	13029212	.	C	G	.	.	MAF_INRAE=43.038;MAF_USDA=35.882
NC_035078.1	13029222	.	C	T	.	.	MAF_INRAE=11.392;MAF_USDA=10.417
NC_035078.1	13029340	.	C	A	.	.	MAF_INRAE=27.215;MAF_USDA=20.833
NC_035078.1	13029400	.	G	A	.	.	MAF_USDA=4.237
NC_035078.1	13030879	.	C	T	.	.	MAF_INRAE=27.215;MAF_USDA=22.917
NC_035078.1	13030921	.	C	T	.	.	MAF_INRAE=10.526;MAF_USDA=3.333
NC_035078.1	13031115	.	T	A	.	.	MAF_USDA=27.083
NC_035078.1	13035154	.	C	T	.	.	MAF_INRAE=10.526
NC_035078.1	13035242	.	G	A	.	.	MAF_USDA=4.167
NC_035078.1	13035401	.	G	T	.	.	MAF_INRAE=10.526;MAF_USDA=7.5
NC_035078.1	13035408	.	C	A	.	.	MAF_INRAE=36.842;MAF_USDA=11.176
NC_035078.1	13035451	.	C	T	.	.	MAF_INRAE=28.481;MAF_USDA=12.941
NC_035078.1	13035627	.	A	T	.	.	MAF_USDA=7.059
NC_035078.1	13035646	.	T	G	.	.	MAF_INRAE=28.481;MAF_USDA=11.765
NC_035078.1	13035747	.	G	A	.	.	MAF_INRAE=5.696;MAF_USDA=17.059
NC_035078.1	13035748	.	G	A	.	.	MAF_INRAE=5.833;MAF_USDA=17.059
NC_035078.1	13035908	.	A	G	.	.	MAF_USDA=1.639
NC_035078.1	13035976	.	C	T	.	.	MAF_INRAE=18.987;MAF_USDA=18.824
NC_035078.1	13036001	.	G	T	.	.	MAF_USDA=2.459
NC_035078.1	13036004	.	G	A	.	.	MAF_INRAE=32.5;MAF_USDA=14.118
NC_035078.1	13036080	.	C	A	.	.	MAF_USDA=2.459
NC_035078.1	13036129	.	G	A	.	.	MAF_INRAE=24.167;MAF_USDA=10.0
NC_035078.1	13036256	.	G	T	.	.	MAF_INRAE=13.333
NC_035078.1	13036261	.	A	T	.	.	MAF_USDA=7.377
NC_035078.1	13036341	.	T	G	.	.	MAF_INRAE=5.833;MAF_USDA=5.738
NC_035078.1	13036562	.	C	A	.	.	MAF_USDA=8.197
NC_035078.1	13036608	.	T	A	.	.	MAF_INRAE=5.0;MAF_USDA=3.529
NC_035078.1	13036622	.	A	G	.	.	MAF_INRAE=39.873;MAF_USDA=36.471
NC_035078.1	13036657	.	A	T	.	.	MAF_USDA=4.118
NC_035078.1	13036880	.	T	A	.	.	MAF_INRAE=29.747;MAF_USDA=50.0
NC_035078.1	13037083	.	A	T	.	.	MAF_USDA=5.738
NC_035078.1	13037225	.	G	A	.	.	MAF_INRAE=1.667;MAF_USDA=18.824
NC_035078.1	13037235	.	G	A	.	.	MAF_USDA=5.882
NC_035078.1	13037288	.	C	T	.	.	MAF_INRAE=1.667;MAF_USDA=8.235
NC_035078.1	13037290	.	C	A	.	.	MAF_INRAE=1.667;MAF_USDA=8.824
NC_035078.1	13037875	.	A	C	.	.	MAF_USDA=1.667
NC_035078.1	13038000	.	C	G	.	.	MAF_USDA=1.639
NC_035078.1	13038055	.	G	T	.	.	MAF_USDA=1.639
NC_035078.1	13038151	.	G	C	.	.	MAF_USDA=2.459
NC_035078.1	13038248	.	C	G	.	.	MAF_USDA=5.738
NC_035078.1	13038262	.	C	T	.	.	MAF_INRAE=7.5;MAF_USDA=2.459
NC_035078.1	13038322	.	G	T	.	.	MAF_INRAE=1.667;MAF_USDA=10.417
NC_035078.1	13038347	.	A	G	.	.	MAF_USDA=16.667
NC_035078.1	13038348	.	T	C	.	.	MAF_INRAE=27.5;MAF_USDA=32.353
NC_035078.1	13038440	.	A	G	.	.	MAF_INRAE=1.667
NC_035078.1	13038500	.	C	T	.	.	MAF_USDA=7.059
NC_035078.1	13038800	.	C	T	.	.	MAF_USDA=4.098
NC_035078.1	13038844	.	C	A	.	.	MAF_USDA=3.279
NC_035078.1	13038845	.	G	A	.	.	MAF_USDA=2.083
NC_035078.1	13038866	.	T	C	.	.	MAF_USDA=8.197
NC_035078.1	13038906	.	A	G	.	.	MAF_INRAE=18.354;MAF_USDA=18.824
NC_035078.1	13038947	.	G	A	.	.	MAF_INRAE=1.667;MAF_USDA=10.417
NC_035078.1	13039067	.	G	A	.	.	MAF_USDA=6.25
NC_035078.1	13039071	.	A	C	.	.	MAF_INRAE=5.833
NC_035078.1	13039185	.	G	T	.	.	MAF_USDA=1.639
NC_035078.1	13039201	.	T	G	.	.	MAF_USDA=1.639
NC_035078.1	13039237	.	C	T	.	.	MAF_INRAE=1.667;MAF_USDA=10.417
NC_035078.1	13039363	.	A	T	.	.	MAF_INRAE=5.833;MAF_USDA=26.471
NC_035078.1	13039448	.	C	T	.	.	MAF_INRAE=5.696;MAF_USDA=14.118
NC_035078.1	13039612	.	G	T	.	.	MAF_USDA=1.639
NC_035078.1	13039720	.	T	C	.	.	MAF_USDA=7.377
NC_035078.1	13039801	.	C	T	.	.	MAF_USDA=12.5
NC_035078.1	13039826	.	A	C	.	.	MAF_INRAE=18.421;MAF_USDA=22.024
NC_035078.1	13039941	.	A	T	.	.	MAF_USDA=19.048
NC_035078.1	13039972	.	T	G	.	.	MAF_INRAE=10.0;MAF_USDA=18.235
NC_035078.1	13039980	.	A	T	.	.	MAF_USDA=1.176
NC_035078.1	13039985	.	G	C	.	.	MAF_INRAE=18.354;MAF_USDA=19.412
NC_035078.1	13040024	.	C	T	.	.	MAF_USDA=8.197
NC_035078.1	13040065	.	C	T	.	.	MAF_INRAE=37.975;MAF_USDA=14.706
NC_035078.1	13040161	.	T	C	.	.	MAF_USDA=1.639
NC_035078.1	13040180	.	T	G	.	.	MAF_INRAE=5.833;MAF_USDA=22.941
NC_035078.1	13040226	.	G	C	.	.	MAF_INRAE=1.667;MAF_USDA=5.882
NC_035078.1	13040229	.	G	T	.	.	MAF_INRAE=5.833;MAF_USDA=22.353
NC_035078.1	13040268	.	A	T	.	.	MAF_USDA=5.738
NC_035078.1	13040280	.	C	G	.	.	MAF_INRAE=1.667;MAF_USDA=7.647
NC_035078.1	13040342	.	G	A	.	.	MAF_INRAE=8.333;MAF_USDA=5.738
NC_035078.1	13040423	.	T	A	.	.	MAF_INRAE=30.38;MAF_USDA=34.118
NC_035078.1	13040464	.	G	A	.	.	MAF_USDA=5.738
NC_035078.1	13040527	.	T	C	.	.	MAF_INRAE=1.667;MAF_USDA=4.706
NC_035078.1	13040532	.	G	A	.	.	MAF_USDA=1.639
NC_035078.1	13040544	.	G	T	.	.	MAF_USDA=2.459
NC_035078.1	13040545	.	A	C	.	.	MAF_USDA=1.639
NC_035078.1	13040567	.	G	T	.	.	MAF_INRAE=18.987;MAF_USDA=20.588
NC_035078.1	13040706	.	G	A	.	.	MAF_INRAE=8.333;MAF_USDA=6.557
NC_035078.1	13040720	.	C	A	.	.	MAF_USDA=3.279
NC_035078.1	13040721	.	A	G	.	.	MAF_USDA=4.098
NC_035078.1	13040776	.	C	T	.	.	MAF_INRAE=9.167;MAF_USDA=6.557
NC_035078.1	13040777	.	A	G	.	.	MAF_INRAE=24.051;MAF_USDA=43.529
NC_035078.1	13040797	.	A	G	.	.	MAF_USDA=10.417
NC_035078.1	13040805	.	G	A	.	.	MAF_USDA=10.417
NC_035078.1	13040915	.	T	A	.	.	MAF_INRAE=18.354;MAF_USDA=19.412
NC_035078.1	13040975	.	G	C	.	.	MAF_USDA=3.333
NC_035078.1	13041005	.	A	C	.	.	MAF_INRAE=22.785;MAF_USDA=43.452
NC_035078.1	13041039	.	T	C	.	.	MAF_INRAE=5.833;MAF_USDA=25.0
NC_035078.1	13041042	.	A	T	.	.	MAF_USDA=7.143
NC_035078.1	13041077	.	G	T	.	.	MAF_INRAE=15.789;MAF_USDA=30.952
NC_035078.1	13041088	.	A	T	.	.	MAF_INRAE=15.789;MAF_USDA=47.024
NC_035078.1	13041090	.	G	T	.	.	MAF_INRAE=20.253;MAF_USDA=32.143
NC_035078.1	13041096	.	A	G	.	.	MAF_INRAE=31.579;MAF_USDA=14.881
NC_035078.1	13041236	.	C	A	.	.	MAF_INRAE=28.333
NC_035078.1	13041249	.	A	G	.	.	MAF_INRAE=25.833;MAF_USDA=47.059
NC_035078.1	13041273	.	G	A	.	.	MAF_INRAE=33.544;MAF_USDA=29.412
NC_035078.1	13041284	.	C	A	.	.	MAF_USDA=1.667
NC_035078.1	13041389	.	T	C	.	.	MAF_INRAE=31.013;MAF_USDA=33.529
NC_035078.1	13041473	.	C	G	.	.	MAF_USDA=8.197
NC_035078.1	13041739	.	G	A	.	.	MAF_USDA=6.25
NC_035078.1	13041827	.	G	T	.	.	MAF_INRAE=16.456;MAF_USDA=19.412
NC_035078.1	13041870	.	G	A	.	.	MAF_USDA=2.459
NC_035078.1	13041904	.	A	T	.	.	MAF_INRAE=1.667;MAF_USDA=15.882
NC_035078.1	13041921	.	T	A	.	.	MAF_INRAE=1.667;MAF_USDA=14.118
NC_035078.1	13041968	.	A	G	.	.	MAF_INRAE=8.333;MAF_USDA=5.738
NC_035078.1	13041993	.	T	G	.	.	MAF_USDA=16.393
NC_035078.1	13042011	.	C	A	.	.	MAF_INRAE=1.667;MAF_USDA=6.471
NC_035078.1	13042068	.	C	T	.	.	MAF_INRAE=30.38;MAF_USDA=3.529
NC_035078.1	13042080	.	G	T	.	.	MAF_INRAE=30.38;MAF_USDA=32.353
NC_035078.1	13042092	.	G	T	.	.	MAF_USDA=3.279
NC_035078.1	13042104	.	C	G	.	.	MAF_INRAE=5.833;MAF_USDA=4.098
NC_035078.1	13042125	.	A	G	.	.	MAF_INRAE=30.38;MAF_USDA=32.353
NC_035078.1	13042126	.	C	T	.	.	MAF_USDA=4.098
NC_035078.1	13042174	.	A	T	.	.	MAF_USDA=1.176
NC_035078.1	13042243	.	G	A	.	.	MAF_USDA=24.118
NC_035078.1	13042256	.	C	T	.	.	MAF_USDA=48.824
NC_035078.1	13042259	.	G	C	.	.	MAF_USDA=4.118
NC_035078.1	13042276	.	A	G	.	.	MAF_USDA=15.574
NC_035078.1	13042317	.	G	C	.	.	MAF_USDA=35.417
NC_035078.1	13042319	.	T	C	.	.	MAF_USDA=16.667
NC_035078.1	13042375	.	T	G	.	.	MAF_USDA=8.333
NC_035078.1	13042433	.	C	T	.	.	MAF_USDA=6.25
NC_035078.1	13042490	.	A	G	.	.	MAF_USDA=21.176
NC_035078.1	13042511	.	G	C	.	.	MAF_USDA=1.176
NC_035078.1	13042587	.	T	C	.	.	MAF_INRAE=5.833;MAF_USDA=23.529
NC_035078.1	13042597	.	G	A	.	.	MAF_USDA=4.706
NC_035078.1	13042658	.	G	A	.	.	MAF_USDA=1.639
NC_035078.1	13042707	.	T	A	.	.	MAF_USDA=1.639
NC_035078.1	13042779	.	C	T	.	.	MAF_USDA=1.639
NC_035078.1	13042974	.	T	C	.	.	MAF_INRAE=8.333;MAF_USDA=29.167
NC_035078.1	13043022	.	C	T	.	.	MAF_INRAE=15.833;MAF_USDA=41.765
NC_035078.1	13043023	.	G	T	.	.	MAF_INRAE=5.0
NC_035078.1	13043030	.	G	A	.	.	MAF_INRAE=13.291;MAF_USDA=3.279
NC_035078.1	13043147	.	A	T	.	.	MAF_INRAE=3.333;MAF_USDA=10.417
NC_035078.1	13043202	.	G	A	.	.	MAF_USDA=1.176
NC_035078.1	13043341	.	T	C	.	.	MAF_INRAE=8.333;MAF_USDA=7.377
NC_035078.1	13043373	.	G	T	.	.	MAF_INRAE=18.354;MAF_USDA=39.412
NC_035078.1	13043413	.	T	G	.	.	MAF_USDA=4.706
NC_035078.1	13043480	.	C	T	.	.	MAF_INRAE=18.354;MAF_USDA=19.412
NC_035078.1	13043591	.	G	A	.	.	MAF_USDA=2.459
NC_035078.1	13043647	.	T	A	.	.	MAF_INRAE=43.671;MAF_USDA=42.353
NC_035078.1	13043671	.	T	C	.	.	MAF_INRAE=41.772;MAF_USDA=41.765
NC_035078.1	13043730	.	T	C	.	.	MAF_USDA=7.377
NC_035078.1	13043745	.	T	C	.	.	MAF_USDA=2.459
NC_035078.1	13043838	.	A	T	.	.	MAF_INRAE=1.667;MAF_USDA=4.167
NC_035078.1	13043906	.	G	A	.	.	MAF_INRAE=30.38;MAF_USDA=5.882
NC_035078.1	13043934	.	T	G	.	.	MAF_USDA=8.197
NC_035078.1	13044064	.	G	A	.	.	MAF_USDA=8.333
NC_035078.1	13044343	.	A	G	.	.	MAF_INRAE=15.789;MAF_USDA=10.417
NC_035078.1	13044354	.	A	G	.	.	MAF_INRAE=8.333
NC_035078.1	13044391	.	A	G	.	.	MAF_INRAE=15.789;MAF_USDA=10.417
NC_035078.1	13044459	.	C	T	.	.	MAF_USDA=7.059
NC_035078.1	13044473	.	C	T	.	.	MAF_USDA=1.176
NC_035078.1	13044490	.	A	G	.	.	MAF_USDA=40.588
NC_035078.1	13045211	.	G	A	.	.	MAF_USDA=1.667
NC_035078.1	13045275	.	A	C	.	.	MAF_USDA=2.459
NC_035078.1	13045292	.	G	T	.	.	MAF_USDA=4.098
NC_035078.1	13045494	.	T	C	.	.	MAF_INRAE=24.684;MAF_USDA=25.0
NC_035078.1	13045569	.	A	G	.	.	MAF_USDA=4.098
NC_035078.1	13045576	.	C	T	.	.	MAF_INRAE=36.709;MAF_USDA=17.647
NC_035078.1	13045604	.	C	T	.	.	MAF_INRAE=5.0;MAF_USDA=3.529
NC_035078.1	13045669	.	C	T	.	.	MAF_USDA=1.639
NC_035078.1	13045693	.	C	T	.	.	MAF_INRAE=32.278;MAF_USDA=20.0
NC_035078.1	13045878	.	G	A	.	.	MAF_INRAE=18.354;MAF_USDA=19.412
NC_035078.1	13045953	.	G	A	.	.	MAF_USDA=8.197
NC_035078.1	13046089	.	G	A	.	.	MAF_INRAE=5.833;MAF_USDA=18.235
NC_035078.1	13047980	.	C	A	.	.	MAF_USDA=20.833
NC_035078.1	13048076	.	C	A	.	.	MAF_USDA=6.471
NC_035078.1	13048130	.	G	T	.	.	MAF_USDA=4.918
NC_035078.1	13048150	.	A	G	.	.	MAF_INRAE=5.263;MAF_USDA=11.765
NC_035078.1	13048313	.	G	C	.	.	MAF_INRAE=36.076;MAF_USDA=12.941
NC_035078.1	13048395	.	T	A	.	.	MAF_USDA=6.25
NC_035078.1	13048475	.	C	G	.	.	MAF_USDA=1.639
NC_035078.1	13048538	.	C	G	.	.	MAF_INRAE=43.038;MAF_USDA=4.706
NC_035078.1	13048579	.	A	T	.	.	MAF_INRAE=20.886;MAF_USDA=8.235
NC_035078.1	13049116	.	T	G	.	.	MAF_USDA=1.639
NC_035078.1	13049148	.	A	G	.	.	MAF_USDA=4.918
NC_035078.1	13049196	.	C	T	.	.	MAF_INRAE=26.582;MAF_USDA=7.647
NC_035078.1	13049202	.	C	A	.	.	MAF_INRAE=27.215;MAF_USDA=19.412
NC_035078.1	13049235	.	G	T	.	.	MAF_INRAE=1.667;MAF_USDA=5.294
NC_035078.1	13049343	.	A	T	.	.	MAF_USDA=35.417
NC_035078.1	13049432	.	A	C	.	.	MAF_INRAE=20.886;MAF_USDA=15.294
NC_035078.1	13049571	.	C	A	.	.	MAF_USDA=10.417
NC_035078.1	13049572	.	T	G	.	.	MAF_USDA=10.417
NC_035078.1	13049672	.	C	A	.	.	MAF_INRAE=21.519;MAF_USDA=15.882
NC_035078.1	13049687	.	C	A	.	.	MAF_USDA=1.639
NC_035078.1	13049708	.	G	T	.	.	MAF_INRAE=36.709;MAF_USDA=44.118
NC_035078.1	13049740	.	T	C	.	.	MAF_USDA=4.918
NC_035078.1	13049797	.	C	A	.	.	MAF_USDA=4.918
NC_035078.1	13049804	.	G	T	.	.	MAF_INRAE=1.667;MAF_USDA=6.471
NC_035078.1	13049842	.	C	T	.	.	MAF_INRAE=13.291;MAF_USDA=25.294
NC_035078.1	13050098	.	C	T	.	.	MAF_INRAE=15.789;MAF_USDA=49.412
NC_035078.1	13050099	.	A	G	.	.	MAF_USDA=50.0
NC_035078.1	13050286	.	C	T	.	.	MAF_INRAE=6.962;MAF_USDA=18.75
NC_035078.1	13050313	.	G	A	.	.	MAF_INRAE=13.333
NC_035078.1	13050434	.	CAAATGTTCATTC	CAAATGTTCATTT	.	.	MAF_USDA=18.75
NC_035078.1	13050446	.	C	T	.	.	MAF_INRAE=18.354;MAF_USDA=4.918
NC_035078.1	13050447	.	G	A	.	.	MAF_INRAE=5.0
NC_035078.1	13050455	.	C	A	.	.	MAF_INRAE=5.0
NC_035078.1	13050474	.	T	A	.	.	MAF_INRAE=5.0
NC_035078.1	13050748	.	A	G	.	.	MAF_INRAE=20.886;MAF_USDA=22.353
NC_035078.1	13050863	.	C	A	.	.	MAF_INRAE=1.667;MAF_USDA=8.824
NC_035078.1	13051005	.	T	G	.	.	MAF_USDA=4.918
NC_035078.1	13051072	.	G	A	.	.	MAF_USDA=8.197
NC_035078.1	13051130	.	A	G	.	.	MAF_USDA=4.918
NC_035078.1	13051264	.	G	A	.	.	MAF_INRAE=1.667;MAF_USDA=7.059
NC_035078.1	13051301	.	G	C	.	.	MAF_INRAE=20.886;MAF_USDA=8.235
NC_035078.1	13051305	.	C	T	.	.	MAF_INRAE=9.167;MAF_USDA=8.235
NC_035078.1	13051391	.	C	G	.	.	MAF_INRAE=21.519;MAF_USDA=18.824
NC_035078.1	13051433	.	T	C	.	.	MAF_INRAE=13.291
NC_035078.1	13051499	.	A	C	.	.	MAF_INRAE=36.709;MAF_USDA=48.824
NC_035078.1	13051575	.	G	A	.	.	MAF_USDA=4.918
NC_035078.1	13051608	.	G	T	.	.	MAF_USDA=4.918
NC_035078.1	13051640	.	A	C	.	.	MAF_USDA=9.016
NC_035078.1	13051647	.	A	T	.	.	MAF_USDA=1.639
NC_035078.1	13051701	.	A	T	.	.	MAF_INRAE=5.0;MAF_USDA=10.417
NC_035078.1	13051723	.	A	C	.	.	MAF_USDA=3.279
NC_035078.1	13051833	.	A	T	.	.	MAF_INRAE=22.152;MAF_USDA=18.824
NC_035078.1	13051891	.	G	T	.	.	MAF_USDA=4.918
NC_035078.1	13051945	.	C	A	.	.	MAF_INRAE=5.263;MAF_USDA=9.412
NC_035078.1	13051987	.	G	A	.	.	MAF_INRAE=5.263;MAF_USDA=2.459
NC_035078.1	13052023	.	C	T	.	.	MAF_INRAE=13.333;MAF_USDA=4.098
NC_035078.1	13052030	.	C	T	.	.	MAF_USDA=1.639
NC_035078.1	13052061	.	A	T	.	.	MAF_INRAE=42.405;MAF_USDA=23.529
NC_035078.1	13052124	.	G	A	.	.	MAF_INRAE=5.263;MAF_USDA=10.0
NC_035078.1	13052125	.	C	A	.	.	MAF_USDA=9.412
NC_035078.1	13052221	.	C	T	.	.	MAF_USDA=1.176
NC_035078.1	13052241	.	C	A	.	.	MAF_USDA=3.279
NC_035078.1	13052242	.	G	A	.	.	MAF_INRAE=12.658;MAF_USDA=4.118
NC_035078.1	13052255	.	G	T	.	.	MAF_USDA=1.639
NC_035078.1	13052297	.	A	T	.	.	MAF_INRAE=6.962;MAF_USDA=18.75
NC_035078.1	13052320	.	A	G	.	.	MAF_USDA=1.639
NC_035078.1	13052340	.	C	T	.	.	MAF_INRAE=13.333;MAF_USDA=10.656
NC_035078.1	13052369	.	C	A	.	.	MAF_USDA=3.529
NC_035078.1	13052381	.	C	T	.	.	MAF_INRAE=41.139;MAF_USDA=30.0
NC_035078.1	13052382	.	A	G	.	.	MAF_INRAE=30.833;MAF_USDA=30.0
NC_035078.1	13052418	.	C	A	.	.	MAF_USDA=4.918
NC_035078.1	13052463	.	G	T	.	.	MAF_INRAE=5.263;MAF_USDA=9.412
NC_035078.1	13052523	.	G	A	.	.	MAF_INRAE=18.354;MAF_USDA=10.0
NC_035078.1	13052564	.	T	G	.	.	MAF_USDA=4.098
NC_035078.1	13053743	.	G	A	.	.	MAF_INRAE=13.291;MAF_USDA=27.647
NC_035078.1	13054063	.	G	A	.	.	MAF_INRAE=21.519;MAF_USDA=15.294
NC_035078.1	13054133	.	G	A	.	.	MAF_INRAE=5.0;MAF_USDA=4.098
NC_035078.1	13054286	.	A	G	.	.	MAF_INRAE=21.519;MAF_USDA=14.706
NC_035078.1	13054305	.	G	T	.	.	MAF_USDA=4.918
NC_035078.1	13054409	.	C	G	.	.	MAF_INRAE=5.0;MAF_USDA=3.529
NC_035078.1	13054484	.	C	A	.	.	MAF_INRAE=9.167;MAF_USDA=8.824
NC_035078.1	13054678	.	A	G	.	.	MAF_INRAE=9.167
NC_035078.1	13054683	.	G	A	.	.	MAF_INRAE=9.167
NC_035078.1	13054685	.	G	T	.	.	MAF_INRAE=9.167
NC_035078.1	13054691	.	G	A	.	.	MAF_USDA=1.639
NC_035078.1	13054692	.	T	A	.	.	MAF_USDA=1.639
NC_035078.1	13054732	.	G	A	.	.	MAF_INRAE=38.333;MAF_USDA=42.941
NC_035078.1	13054841	.	G	A	.	.	MAF_INRAE=13.291;MAF_USDA=35.294
NC_035078.1	13054895	.	C	T	.	.	MAF_USDA=3.279
NC_035078.1	13054934	.	A	C	.	.	MAF_INRAE=5.263;MAF_USDA=2.459
NC_035078.1	13054974	.	A	G	.	.	MAF_INRAE=45.57;MAF_USDA=35.294
NC_035078.1	13054986	.	A	C	.	.	MAF_INRAE=34.177;MAF_USDA=48.235
NC_035078.1	13055038	.	A	G	.	.	MAF_USDA=1.639
NC_035078.1	13055053	.	G	A	.	.	MAF_INRAE=5.0;MAF_USDA=4.098
NC_035078.1	13055224	.	T	C	.	.	MAF_INRAE=46.835;MAF_USDA=42.857
NC_035078.1	13055350	.	T	A	.	.	MAF_USDA=5.0
NC_035078.1	13055727	.	C	A	.	.	MAF_USDA=9.836
NC_035078.1	13055776	.	C	T	.	.	MAF_USDA=4.918
NC_035078.1	13055803	.	A	T	.	.	MAF_USDA=4.918
NC_035078.1	13055845	.	T	C	.	.	MAF_INRAE=1.667;MAF_USDA=7.059
NC_035078.1	13055891	.	C	A	.	.	MAF_INRAE=12.658;MAF_USDA=4.706
NC_035078.1	13055937	.	C	A	.	.	MAF_USDA=5.738
NC_035078.1	13056022	.	T	G	.	.	MAF_USDA=1.639
NC_035078.1	13056065	.	T	C	.	.	MAF_INRAE=12.025;MAF_USDA=4.706
NC_035078.1	13056078	.	C	A	.	.	MAF_USDA=4.098
NC_035078.1	13056101	.	G	A	.	.	MAF_INRAE=5.263;MAF_USDA=14.706
NC_035078.1	13056117	.	T	C	.	.	MAF_INRAE=21.519;MAF_USDA=15.294
NC_035078.1	13056143	.	G	A	.	.	MAF_USDA=4.098
NC_035078.1	13056276	.	A	T	.	.	MAF_INRAE=15.789
NC_035078.1	13056285	.	C	A	.	.	MAF_INRAE=34.81;MAF_USDA=30.588
NC_035078.1	13056294	.	C	A	.	.	MAF_INRAE=20.886;MAF_USDA=19.412
NC_035078.1	13056398	.	A	C	.	.	MAF_USDA=6.557
NC_035078.1	13056434	.	A	T	.	.	MAF_INRAE=21.519;MAF_USDA=19.412
NC_035078.1	13056482	.	T	G	.	.	MAF_INRAE=34.81;MAF_USDA=20.0
NC_035078.1	13056577	.	T	C	.	.	MAF_INRAE=13.333;MAF_USDA=4.098
NC_035078.1	13056580	.	C	A	.	.	MAF_INRAE=43.671;MAF_USDA=35.882
NC_035078.1	13056793	.	T	C	.	.	MAF_INRAE=12.025
NC_035078.1	13056799	.	C	A	.	.	MAF_INRAE=1.667;MAF_USDA=12.353
NC_035078.1	13056805	.	G	A	.	.	MAF_INRAE=5.0;MAF_USDA=10.417
NC_035078.1	13056814	.	G	A	.	.	MAF_USDA=38.824
NC_035078.1	13056830	.	C	T	.	.	MAF_USDA=3.279
NC_035078.1	13056886	.	T	C	.	.	MAF_USDA=6.25
NC_035078.1	13056937	.	A	T	.	.	MAF_INRAE=3.165
NC_035078.1	13056943	.	G	T	.	.	MAF_USDA=14.583
NC_035078.1	13056962	.	T	A	.	.	MAF_USDA=41.667
NC_035078.1	13058725	.	G	C	.	.	MAF_USDA=22.917
NC_035078.1	13058801	.	T	C	.	.	MAF_USDA=6.25
NC_035078.1	13058802	.	A	T	.	.	MAF_USDA=22.917
NC_035078.1	13058831	.	A	T	.	.	MAF_USDA=27.083
NC_035078.1	13058851	.	T	C	.	.	MAF_USDA=27.083
NC_035078.1	13058886	.	A	C	.	.	MAF_USDA=8.824
NC_035078.1	13058918	.	C	T	.	.	MAF_USDA=6.557
NC_035078.1	13058926	.	T	C	.	.	MAF_INRAE=12.658;MAF_USDA=4.098
NC_035078.1	13058959	.	G	T	.	.	MAF_USDA=2.459
NC_035078.1	13058983	.	A	G	.	.	MAF_USDA=6.557
NC_035078.1	13058990	.	G	A	.	.	MAF_INRAE=20.886;MAF_USDA=21.176
NC_035078.1	13058992	.	G	C	.	.	MAF_INRAE=5.0;MAF_USDA=4.098
NC_035078.1	13058994	.	A	T	.	.	MAF_USDA=6.557
NC_035078.1	13059007	.	A	G	.	.	MAF_INRAE=20.886;MAF_USDA=15.294
NC_035078.1	13059077	.	T	A	.	.	MAF_USDA=2.459
NC_035078.1	13059088	.	T	G	.	.	MAF_INRAE=25.316;MAF_USDA=18.235
NC_035078.1	13059097	.	A	G	.	.	MAF_USDA=6.25
NC_035078.1	13059100	.	T	A	.	.	MAF_USDA=1.639
NC_035078.1	13059119	.	T	C	.	.	MAF_USDA=16.393
NC_035078.1	13059151	.	T	C	.	.	MAF_USDA=4.098
NC_035078.1	13059197	.	G	A	.	.	MAF_USDA=1.639
NC_035078.1	13059199	.	C	T	.	.	MAF_USDA=4.918
NC_035078.1	13059216	.	T	G	.	.	MAF_INRAE=1.667;MAF_USDA=2.353
NC_035078.1	13059380	.	A	T	.	.	MAF_USDA=14.583
NC_035078.1	13059381	.	C	T	.	.	MAF_USDA=14.583
NC_035078.1	13059383	.	T	A	.	.	MAF_USDA=14.583
NC_035078.1	13059384	.	G	C	.	.	MAF_USDA=14.583
NC_035078.1	13059385	.	G	T	.	.	MAF_USDA=14.583
NC_035078.1	13059417	.	T	C	.	.	MAF_INRAE=30.38;MAF_USDA=13.529
NC_035078.1	13059434	.	T	C	.	.	MAF_INRAE=20.886;MAF_USDA=4.167
NC_035078.1	13059475	.	G	A	.	.	MAF_USDA=9.412
NC_035078.1	13059582	.	T	C	.	.	MAF_USDA=6.557
NC_035078.1	13059780	.	T	G	.	.	MAF_INRAE=14.557;MAF_USDA=12.941
NC_035078.1	13059823	.	T	C	.	.	MAF_USDA=4.918
NC_035078.1	13059887	.	C	T	.	.	MAF_USDA=4.098
NC_035078.1	13059987	.	G	A	.	.	MAF_INRAE=45.0;MAF_USDA=37.5
NC_035078.1	13060064	.	G	T	.	.	MAF_INRAE=1.667;MAF_USDA=7.059
NC_035078.1	13060065	.	G	T	.	.	MAF_INRAE=1.667;MAF_USDA=7.059
NC_035078.1	13060069	.	A	G	.	.	MAF_INRAE=22.5;MAF_USDA=42.941
NC_035078.1	13060095	.	C	A	.	.	MAF_INRAE=20.833;MAF_USDA=4.167
NC_035078.1	13060110	.	T	C	.	.	MAF_INRAE=38.333
NC_035078.1	13060112	.	A	G	.	.	MAF_INRAE=38.333
NC_035078.1	13060121	.	G	A	.	.	MAF_INRAE=40.0
NC_035078.1	13060125	.	C	G	.	.	MAF_INRAE=5.696
NC_035078.1	13060149	.	T	G	.	.	MAF_INRAE=40.833
NC_035078.1	13060171	.	T	A	.	.	MAF_INRAE=9.167
NC_035078.1	13060176	.	C	G	.	.	MAF_INRAE=47.5
NC_035078.1	13060220	.	A	G	.	.	MAF_INRAE=48.333
NC_035078.1	13060273	.	C	T	.	.	MAF_INRAE=46.667
NC_035078.1	13060281	.	A	T	.	.	MAF_INRAE=47.5
NC_035078.1	13060355	.	G	A	.	.	MAF_INRAE=47.5
NC_035078.1	13060364	.	G	A	.	.	MAF_INRAE=47.5
NC_035078.1	13060366	.	G	A	.	.	MAF_INRAE=47.5
NC_035078.1	13060375	.	G	C	.	.	MAF_INRAE=47.5
NC_035078.1	13060384	.	T	C	.	.	MAF_INRAE=47.5
NC_035078.1	13060391	.	C	A	.	.	MAF_INRAE=47.5;MAF_USDA=35.417
NC_035078.1	13060447	.	C	A	.	.	MAF_INRAE=45.833
NC_035078.1	13060449	.	C	T	.	.	MAF_INRAE=45.833
NC_035078.1	13060517	.	C	T	.	.	MAF_USDA=14.583
NC_035078.1	13061229	.	A	G	.	.	MAF_USDA=31.25
NC_035078.1	13061242	.	C	G	.	.	MAF_USDA=7.927
NC_035078.1	13061251	.	C	A	.	.	MAF_USDA=1.695
NC_035078.1	13061264	.	G	A	.	.	MAF_USDA=1.695
NC_035078.1	13061450	.	C	A	.	.	MAF_USDA=4.098
NC_035078.1	13061452	.	T	G	.	.	MAF_INRAE=42.105;MAF_USDA=44.706
NC_035078.1	13061491	.	T	C	.	.	MAF_USDA=1.639
NC_035078.1	13061609	.	T	A	.	.	MAF_USDA=2.459
NC_035078.1	13061632	.	T	A	.	.	MAF_INRAE=20.886;MAF_USDA=13.529
NC_035078.1	13061682	.	A	C	.	.	MAF_INRAE=7.5
NC_035078.1	13061728	.	A	C	.	.	MAF_USDA=2.459
NC_035078.1	13061780	.	G	T	.	.	MAF_USDA=2.459
NC_035078.1	13061836	.	A	T	.	.	MAF_INRAE=21.519;MAF_USDA=13.529
NC_035078.1	13061960	.	T	A	.	.	MAF_USDA=3.529
NC_035078.1	13061998	.	A	G	.	.	MAF_INRAE=8.333;MAF_USDA=10.0
NC_035078.1	13062004	.	C	T	.	.	MAF_INRAE=22.152;MAF_USDA=11.765
NC_035078.1	13062193	.	G	A	.	.	MAF_INRAE=13.291;MAF_USDA=1.639
NC_035078.1	13062301	.	C	G	.	.	MAF_USDA=5.738
NC_035078.1	13062324	.	C	G	.	.	MAF_USDA=18.75
NC_035078.1	13062325	.	C	T	.	.	MAF_USDA=22.917
NC_035078.1	13062363	.	C	T	.	.	MAF_INRAE=9.167;MAF_USDA=4.706
NC_035078.1	13062482	.	A	T	.	.	MAF_USDA=5.738
NC_035078.1	13062518	.	G	T	.	.	MAF_INRAE=37.975;MAF_USDA=49.412
NC_035078.1	13062520	.	T	C	.	.	MAF_INRAE=28.333;MAF_USDA=50.0
NC_035078.1	13062579	.	A	T	.	.	MAF_USDA=5.738
NC_035078.1	13062612	.	T	G	.	.	MAF_INRAE=21.519;MAF_USDA=28.824
NC_035078.1	13062703	.	G	A	.	.	MAF_USDA=29.167
NC_035078.1	13062730	.	T	G	.	.	MAF_INRAE=2.5
NC_035078.1	13062915	.	C	T	.	.	MAF_INRAE=4.167
NC_035078.1	13062950	.	T	G	.	.	MAF_INRAE=9.167
NC_035078.1	13064621	.	C	A	.	.	MAF_USDA=37.5
NC_035078.1	13064764	.	T	C	.	.	MAF_USDA=10.0
NC_035078.1	13064767	.	C	G	.	.	MAF_USDA=16.667
NC_035078.1	13064768	.	C	G	.	.	MAF_USDA=5.882
NC_035078.1	13064878	.	C	T	.	.	MAF_USDA=4.098
NC_035078.1	13065034	.	T	C	.	.	MAF_INRAE=13.333
NC_035078.1	13065042	.	G	T	.	.	MAF_INRAE=2.5
NC_035078.1	13065047	.	C	T	.	.	MAF_INRAE=1.667;MAF_USDA=14.583
NC_035078.1	13065061	.	T	C	.	.	MAF_USDA=25.0
NC_035078.1	13065071	.	G	T	.	.	MAF_INRAE=3.333
NC_035078.1	13065092	.	A	T	.	.	MAF_USDA=4.098
NC_035078.1	13065277	.	C	T	.	.	MAF_INRAE=6.962;MAF_USDA=18.75
NC_035078.1	13065391	.	T	G	.	.	MAF_INRAE=36.076;MAF_USDA=28.824
NC_035078.1	13065451	.	C	G	.	.	MAF_USDA=1.639
NC_035078.1	13065610	.	T	A	.	.	MAF_USDA=2.459
NC_035078.1	13065618	.	C	A	.	.	MAF_USDA=1.639
NC_035078.1	13065768	.	G	A	.	.	MAF_USDA=4.918
NC_035078.1	13065784	.	G	T	.	.	MAF_INRAE=14.557;MAF_USDA=12.941
NC_035078.1	13065883	.	C	T	.	.	MAF_USDA=4.918
NC_035078.1	13065908	.	G	A	.	.	MAF_INRAE=24.684;MAF_USDA=8.824
NC_035078.1	13065924	.	G	A	.	.	MAF_INRAE=42.105;MAF_USDA=31.176
NC_035078.1	13065972	.	G	A	.	.	MAF_INRAE=21.519;MAF_USDA=14.118
NC_035078.1	13065996	.	T	G	.	.	MAF_INRAE=24.684;MAF_USDA=11.176
NC_035078.1	13066001	.	G	T	.	.	MAF_INRAE=8.333;MAF_USDA=12.5
NC_035078.1	13066017	.	A	T	.	.	MAF_USDA=4.098
NC_035078.1	13066028	.	G	T	.	.	MAF_USDA=10.656
NC_035078.1	13066211	.	T	C	.	.	MAF_INRAE=37.975;MAF_USDA=41.176
NC_035078.1	13066247	.	G	T	.	.	MAF_USDA=1.639
NC_035078.1	13066316	.	C	T	.	.	MAF_INRAE=5.0;MAF_USDA=4.098
NC_035078.1	13066319	.	A	C	.	.	MAF_INRAE=1.667;MAF_USDA=6.471
NC_035078.1	13066351	.	C	T	.	.	MAF_INRAE=1.667;MAF_USDA=6.471
NC_035078.1	13066366	.	T	G	.	.	MAF_USDA=4.918
NC_035078.1	13066395	.	G	T	.	.	MAF_INRAE=1.667;MAF_USDA=7.059
NC_035078.1	13066397	.	C	T	.	.	MAF_INRAE=1.667;MAF_USDA=7.059
NC_035078.1	13066479	.	C	T	.	.	MAF_USDA=1.639
NC_035078.1	13066613	.	A	C	.	.	MAF_INRAE=14.557;MAF_USDA=5.738
NC_035078.1	13066620	.	T	C	.	.	MAF_INRAE=14.557;MAF_USDA=6.557
NC_035078.1	13066686	.	T	A	.	.	MAF_INRAE=8.333;MAF_USDA=4.118
NC_035078.1	13066758	.	G	A	.	.	MAF_INRAE=8.333;MAF_USDA=4.118
NC_035078.1	13066774	.	G	T	.	.	MAF_USDA=6.25
NC_035078.1	13066822	.	G	A	.	.	MAF_USDA=5.738
NC_035078.1	13066868	.	C	A	.	.	MAF_USDA=1.639
NC_035078.1	13066871	.	C	T	.	.	MAF_USDA=8.197
NC_035078.1	13067001	.	G	A	.	.	MAF_INRAE=5.263;MAF_USDA=20.588
NC_035078.1	13067106	.	C	T	.	.	MAF_INRAE=24.684;MAF_USDA=7.377
NC_035078.1	13067129	.	T	C	.	.	MAF_INRAE=14.557;MAF_USDA=11.765
NC_035078.1	13067333	.	G	T	.	.	MAF_USDA=1.667
NC_035078.1	13067349	.	T	C	.	.	MAF_INRAE=24.684;MAF_USDA=7.143
NC_035078.1	13067355	.	C	G	.	.	MAF_INRAE=1.667;MAF_USDA=15.833
NC_035078.1	13067357	.	C	G	.	.	MAF_INRAE=12.658;MAF_USDA=20.238
NC_035078.1	13067368	.	T	C	.	.	MAF_INRAE=37.342;MAF_USDA=30.588
NC_035078.1	13067403	.	A	T	.	.	MAF_USDA=4.918
NC_035078.1	13067426	.	G	T	.	.	MAF_USDA=5.882
NC_035078.1	13067493	.	G	T	.	.	MAF_USDA=1.639
NC_035078.1	13067581	.	G	A	.	.	MAF_USDA=7.059
NC_035078.1	13067599	.	G	A	.	.	MAF_INRAE=24.684;MAF_USDA=6.471
NC_035078.1	13067613	.	C	T	.	.	MAF_USDA=5.738
NC_035078.1	13067727	.	G	A	.	.	MAF_INRAE=24.684;MAF_USDA=7.059
NC_035078.1	13067745	.	A	C	.	.	MAF_USDA=3.279
NC_035078.1	13067808	.	G	A	.	.	MAF_INRAE=11.392;MAF_USDA=3.529
NC_035078.1	13067817	.	A	T	.	.	MAF_USDA=3.279
NC_035078.1	13067852	.	A	T	.	.	MAF_INRAE=1.667;MAF_USDA=6.471
NC_035078.1	13067959	.	T	A	.	.	MAF_INRAE=10.127;MAF_USDA=8.824
NC_035078.1	13068023	.	A	T	.	.	MAF_INRAE=31.667;MAF_USDA=19.412
NC_035078.1	13069234	.	T	G	.	.	MAF_USDA=33.333
NC_035078.1	13069284	.	G	A	.	.	MAF_USDA=6.25
NC_035078.1	13069424	.	C	A	.	.	MAF_INRAE=10.526;MAF_USDA=6.548
NC_035078.1	13069559	.	A	C	.	.	MAF_USDA=1.667
NC_035078.1	13069569	.	T	G	.	.	MAF_INRAE=10.526;MAF_USDA=19.643
NC_035078.1	13069677	.	A	C	.	.	MAF_INRAE=46.835;MAF_USDA=23.81
NC_035078.1	13069783	.	C	T,A	.	.	MAF_INRAE=26.316
NC_035078.1	13069915	.	G	C	.	.	MAF_INRAE=1.667;MAF_USDA=4.167
NC_035078.1	13069926	.	A	G	.	.	MAF_INRAE=21.519;MAF_USDA=20.588
NC_035078.1	13070149	.	A	C	.	.	MAF_USDA=5.738
NC_035078.1	13070367	.	G	A	.	.	MAF_INRAE=21.519;MAF_USDA=17.647
NC_035078.1	13070383	.	T	C	.	.	MAF_INRAE=43.671;MAF_USDA=39.412
NC_035078.1	13070429	.	C	A	.	.	MAF_USDA=1.639
NC_035078.1	13070614	.	G	T	.	.	MAF_USDA=6.557
NC_035078.1	13070683	.	T	G	.	.	MAF_INRAE=43.038;MAF_USDA=18.235
NC_035078.1	13070898	.	T	A	.	.	MAF_INRAE=7.595;MAF_USDA=10.417
NC_035078.1	13070904	.	G	A	.	.	MAF_INRAE=30.38;MAF_USDA=21.765
NC_035078.1	13070920	.	A	T	.	.	MAF_INRAE=7.595;MAF_USDA=10.417
NC_035078.1	13070971	.	C	G	.	.	MAF_INRAE=7.595;MAF_USDA=4.118
NC_035078.1	13071001	.	C	G	.	.	MAF_INRAE=29.114;MAF_USDA=5.882
NC_035078.1	13071056	.	C	T	.	.	MAF_INRAE=25.316;MAF_USDA=11.176
NC_035078.1	13071125	.	A	T	.	.	MAF_USDA=4.098
NC_035078.1	13071159	.	A	C	.	.	MAF_INRAE=30.38;MAF_USDA=17.059
NC_035078.1	13071161	.	G	T	.	.	MAF_INRAE=8.333;MAF_USDA=4.118
NC_035078.1	13071222	.	T	C	.	.	MAF_INRAE=29.747;MAF_USDA=15.294
NC_035078.1	13071237	.	T	G	.	.	MAF_INRAE=10.0;MAF_USDA=17.647
NC_035078.1	13071294	.	A	G	.	.	MAF_USDA=7.647
NC_035078.1	13071323	.	G	C	.	.	MAF_USDA=3.529
NC_035078.1	13071410	.	G	C	.	.	MAF_USDA=1.639
NC_035078.1	13071458	.	A	G	.	.	MAF_INRAE=5.263;MAF_USDA=8.824
NC_035078.1	13071459	.	T	G	.	.	MAF_USDA=2.459
NC_035078.1	13071559	.	C	T	.	.	MAF_INRAE=1.667;MAF_USDA=12.941
NC_035078.1	13071560	.	C	T	.	.	MAF_INRAE=1.667;MAF_USDA=12.941
NC_035078.1	13071561	.	A	G	.	.	MAF_INRAE=1.667;MAF_USDA=12.941
NC_035078.1	13071564	.	T	C	.	.	MAF_INRAE=35.443;MAF_USDA=22.941
NC_035078.1	13071565	.	C	G	.	.	MAF_INRAE=31.667;MAF_USDA=12.353
NC_035078.1	13071600	.	C	T	.	.	MAF_INRAE=26.316
NC_035078.1	13071613	.	A	G	.	.	MAF_INRAE=38.608;MAF_USDA=38.824
NC_035078.1	13071915	.	C	T	.	.	MAF_USDA=2.459
NC_035078.1	13071927	.	G	C	.	.	MAF_INRAE=8.333;MAF_USDA=4.118
NC_035078.1	13071975	.	G	A	.	.	MAF_USDA=1.639
NC_035078.1	13072016	.	G	A	.	.	MAF_USDA=2.459
NC_035078.1	13072029	.	C	T	.	.	MAF_INRAE=13.924;MAF_USDA=14.118
NC_035078.1	13072035	.	T	C	.	.	MAF_INRAE=43.038;MAF_USDA=32.941
NC_035078.1	13072172	.	C	T	.	.	MAF_INRAE=30.38;MAF_USDA=14.118
NC_035078.1	13072211	.	A	G	.	.	MAF_USDA=2.459
NC_035078.1	13072317	.	A	G	.	.	MAF_USDA=7.377
NC_035078.1	13072377	.	T	A	.	.	MAF_USDA=3.279
NC_035078.1	13072414	.	C	A	.	.	MAF_INRAE=22.152;MAF_USDA=16.471
NC_035078.1	13072519	.	G	A	.	.	MAF_INRAE=31.646;MAF_USDA=45.882
NC_035078.1	13072533	.	A	C	.	.	MAF_INRAE=30.38;MAF_USDA=14.118
NC_035078.1	13072709	.	C	A	.	.	MAF_USDA=4.098
NC_035078.1	13072830	.	C	T	.	.	MAF_INRAE=1.667;MAF_USDA=4.118
NC_035078.1	13072932	.	G	A	.	.	MAF_INRAE=1.667
NC_035078.1	13072935	.	T	C	.	.	MAF_INRAE=1.667
NC_035078.1	13072937	.	G	T	.	.	MAF_INRAE=1.667
NC_035078.1	13073009	.	T	G	.	.	MAF_USDA=2.174
NC_035078.1	13073108	.	T	C	.	.	MAF_INRAE=22.152;MAF_USDA=2.459
NC_035078.1	13073114	.	G	T	.	.	MAF_USDA=2.083
NC_035078.1	13073183	.	T	C	.	.	MAF_USDA=9.016
NC_035078.1	13073222	.	T	A	.	.	MAF_INRAE=16.667;MAF_USDA=21.176
NC_035078.1	13073244	.	T	C	.	.	MAF_USDA=1.639
NC_035078.1	13077287	.	C	T	.	.	MAF_USDA=18.75
NC_035078.1	13077532	.	G	T	.	.	MAF_INRAE=4.167
NC_035078.1	13077607	.	C	T	.	.	MAF_INRAE=46.667
NC_035078.1	13077608	.	A	G	.	.	MAF_INRAE=46.667
NC_035078.1	13077629	.	A	C	.	.	MAF_INRAE=48.333
NC_035078.1	13077635	.	G	A	.	.	MAF_INRAE=48.333
NC_035078.1	13077636	.	C	T	.	.	MAF_INRAE=33.333
NC_035078.1	13077638	.	G	A	.	.	MAF_INRAE=48.333
NC_035078.1	13077639	.	C	T	.	.	MAF_INRAE=48.333
NC_035078.1	13077731	.	G	A	.	.	MAF_USDA=18.75
NC_035078.1	13077740	.	G	T	.	.	MAF_INRAE=38.333
NC_035078.1	13077747	.	T	A	.	.	MAF_INRAE=38.333
NC_035078.1	13077752	.	T	C	.	.	MAF_INRAE=36.667
NC_035078.1	13077761	.	T	G	.	.	MAF_USDA=1.639
NC_035078.1	13077788	.	G	A	.	.	MAF_INRAE=8.333;MAF_USDA=18.75
NC_035078.1	13077801	.	A	C	.	.	MAF_INRAE=8.333;MAF_USDA=5.738
NC_035078.1	13077805	.	T	G	.	.	MAF_INRAE=6.667
NC_035078.1	13077810	.	T	C	.	.	MAF_INRAE=4.167
NC_035078.1	13077866	.	G	C	.	.	MAF_INRAE=7.5;MAF_USDA=16.471
NC_035078.1	13077873	.	A	G	.	.	MAF_USDA=1.639
NC_035078.1	13078070	.	G	T	.	.	MAF_INRAE=7.5;MAF_USDA=31.765
NC_035078.1	13078133	.	T	A	.	.	MAF_INRAE=8.333;MAF_USDA=25.882
NC_035078.1	13078135	.	C	A	.	.	MAF_INRAE=8.333;MAF_USDA=25.882
NC_035078.1	13078139	.	C	T	.	.	MAF_INRAE=8.333;MAF_USDA=25.882
NC_035078.1	13078152	.	C	T	.	.	MAF_USDA=3.279
NC_035078.1	13078214	.	G	C	.	.	MAF_INRAE=12.5;MAF_USDA=29.412
NC_035078.1	13078272	.	C	T	.	.	MAF_INRAE=2.5;MAF_USDA=14.118
NC_035078.1	13078282	.	T	A	.	.	MAF_INRAE=8.861;MAF_USDA=2.941
NC_035078.1	13078300	.	A	T	.	.	MAF_INRAE=8.861;MAF_USDA=2.941
NC_035078.1	13078768	.	G	C	.	.	MAF_INRAE=36.842;MAF_USDA=19.048
NC_035078.1	13078818	.	G	T	.	.	MAF_USDA=27.083
NC_035078.1	13079721	.	G	T	.	.	MAF_USDA=21.765
NC_035078.1	13079722	.	G	A	.	.	MAF_USDA=21.176
NC_035078.1	13079871	.	G	C	.	.	MAF_USDA=14.706
NC_035078.1	13079918	.	A	C	.	.	MAF_USDA=1.639
NC_035078.1	13079919	.	C	A	.	.	MAF_USDA=1.639
NC_035078.1	13080093	.	G	A	.	.	MAF_USDA=4.918
NC_035078.1	13080145	.	G	A	.	.	MAF_USDA=4.918
NC_035078.1	13080305	.	A	G	.	.	MAF_INRAE=37.342;MAF_USDA=25.294
NC_035078.1	13080386	.	G	A	.	.	MAF_USDA=11.475
NC_035078.1	13080391	.	C	T	.	.	MAF_USDA=2.459
NC_035078.1	13080425	.	A	G	.	.	MAF_INRAE=2.5;MAF_USDA=15.882
NC_035078.1	13080434	.	G	T	.	.	MAF_INRAE=22.785;MAF_USDA=13.529
NC_035078.1	13080566	.	G	A	.	.	MAF_USDA=8.235
NC_035078.1	13080631	.	T	A	.	.	MAF_USDA=3.279
NC_035078.1	13080696	.	T	C	.	.	MAF_USDA=2.353
NC_035078.1	13082582	.	C	T	.	.	MAF_INRAE=6.962
NC_035078.1	13082600	.	A	G	.	.	MAF_INRAE=3.333
NC_035078.1	13082621	.	A	G	.	.	MAF_INRAE=3.333
NC_035078.1	13082679	.	T	G	.	.	MAF_USDA=45.882
NC_035078.1	13082742	.	G	T	.	.	MAF_USDA=4.118
NC_035078.1	13082882	.	G	A	.	.	MAF_USDA=3.279
NC_035078.1	13083049	.	A	G	.	.	MAF_USDA=3.279
NC_035078.1	13083058	.	C	A	.	.	MAF_USDA=4.098
NC_035078.1	13083094	.	G	A	.	.	MAF_USDA=1.639
NC_035078.1	13083178	.	G	A	.	.	MAF_INRAE=5.0;MAF_USDA=6.471
NC_035078.1	13083194	.	A	G	.	.	MAF_INRAE=32.911;MAF_USDA=48.235
NC_035078.1	13083314	.	T	C	.	.	MAF_INRAE=32.911;MAF_USDA=47.917
NC_035078.1	13083332	.	A	C	.	.	MAF_INRAE=22.5;MAF_USDA=45.833
NC_035078.1	13083412	.	C	A	.	.	MAF_INRAE=18.987;MAF_USDA=2.941
NC_035078.1	13083478	.	A	G	.	.	MAF_INRAE=32.278;MAF_USDA=48.235
NC_035078.1	13083572	.	G	T	.	.	MAF_INRAE=1.667;MAF_USDA=16.393
NC_035078.1	13083599	.	C	A	.	.	MAF_INRAE=5.0
NC_035078.1	13083787	.	C	T	.	.	MAF_INRAE=1.667;MAF_USDA=6.25
NC_035078.1	13083841	.	A	T	.	.	MAF_USDA=2.459
NC_035078.1	13083885	.	G	T	.	.	MAF_INRAE=5.696;MAF_USDA=18.235
NC_035078.1	13083947	.	A	T	.	.	MAF_USDA=4.918
NC_035078.1	13083991	.	A	G	.	.	MAF_INRAE=34.81;MAF_USDA=18.235
NC_035078.1	13084020	.	C	T	.	.	MAF_INRAE=15.789;MAF_USDA=2.353
NC_035078.1	13084057	.	C	T	.	.	MAF_USDA=13.529
NC_035078.1	13084211	.	G	A	.	.	MAF_USDA=41.304
NC_035078.1	13085132	.	A	G	.	.	MAF_USDA=7.5
NC_035078.1	13085149	.	G	A	.	.	MAF_USDA=11.176
NC_035078.1	13085166	.	G	A	.	.	MAF_USDA=10.656
NC_035078.1	13085279	.	C	G	.	.	MAF_INRAE=2.5
NC_035078.1	13085280	.	T	C	.	.	MAF_INRAE=2.5
NC_035078.1	13085332	.	A	G	.	.	MAF_INRAE=15.823;MAF_USDA=31.148
NC_035078.1	13085560	.	C	A	.	.	MAF_INRAE=7.5
NC_035078.1	13085563	.	T	C	.	.	MAF_INRAE=5.0
NC_035078.1	13085565	.	G	A	.	.	MAF_INRAE=5.0
NC_035078.1	13085568	.	G	T	.	.	MAF_INRAE=5.0
NC_035078.1	13085569	.	C	T	.	.	MAF_INRAE=2.5;MAF_USDA=14.118
NC_035078.1	13085571	.	C	T	.	.	MAF_USDA=4.098
NC_035078.1	13085594	.	C	A	.	.	MAF_INRAE=4.167
NC_035078.1	13085696	.	C	A	.	.	MAF_INRAE=6.962;MAF_USDA=10.417
NC_035078.1	13085711	.	G	C	.	.	MAF_USDA=1.639
NC_035078.1	13085718	.	G	A	.	.	MAF_USDA=2.459
NC_035078.1	13085913	.	A	C	.	.	MAF_INRAE=10.759;MAF_USDA=10.588
NC_035078.1	13085948	.	C	T	.	.	MAF_INRAE=21.519;MAF_USDA=37.5
NC_035078.1	13086143	.	A	G	.	.	MAF_INRAE=3.333
NC_035078.1	13086172	.	G	T	.	.	MAF_INRAE=20.833
NC_035078.1	13086226	.	T	G	.	.	MAF_INRAE=5.263
NC_035078.1	13086248	.	G	A	.	.	MAF_INRAE=10.0;MAF_USDA=17.213
NC_035078.1	13086292	.	T	A	.	.	MAF_USDA=12.5
NC_035078.1	13086496	.	G	C	.	.	MAF_USDA=1.639
NC_035078.1	13086562	.	T	C	.	.	MAF_INRAE=5.0
NC_035078.1	13086563	.	C	G	.	.	MAF_INRAE=5.0
NC_035078.1	13086684	.	T	C	.	.	MAF_USDA=3.279
NC_035078.1	13086762	.	G	A	.	.	MAF_INRAE=13.333
NC_035078.1	13086763	.	C	T	.	.	MAF_USDA=6.557
NC_035078.1	13086800	.	A	T	.	.	MAF_INRAE=4.43
NC_035078.1	13086828	.	A	T	.	.	MAF_INRAE=1.667;MAF_USDA=8.197
NC_035078.1	13086857	.	A	C	.	.	MAF_USDA=3.279
NC_035078.1	13086859	.	G	A	.	.	MAF_INRAE=10.0;MAF_USDA=17.059
NC_035078.1	13087000	.	T	C	.	.	MAF_USDA=4.918
NC_035078.1	13087145	.	A	G	.	.	MAF_USDA=10.656
NC_035078.1	13087169	.	A	C	.	.	MAF_INRAE=19.167;MAF_USDA=9.836
NC_035078.1	13087204	.	C	T	.	.	MAF_INRAE=18.987;MAF_USDA=4.118
NC_035078.1	13087281	.	G	T	.	.	MAF_USDA=4.098
NC_035078.1	13087320	.	A	T	.	.	MAF_USDA=2.941
NC_035078.1	13087346	.	A	G	.	.	MAF_INRAE=15.823;MAF_USDA=30.588
NC_035078.1	13087372	.	T	G	.	.	MAF_INRAE=19.62;MAF_USDA=23.529
NC_035078.1	13087402	.	C	T	.	.	MAF_INRAE=34.81;MAF_USDA=22.941
NC_035078.1	13087409	.	A	G	.	.	MAF_INRAE=10.759;MAF_USDA=11.176
NC_035078.1	13089494	.	C	T	.	.	MAF_USDA=3.279
NC_035078.1	13089497	.	A	G	.	.	MAF_USDA=23.529
NC_035078.1	13089572	.	C	A	.	.	MAF_INRAE=17.5;MAF_USDA=16.471
NC_035078.1	13089674	.	A	G	.	.	MAF_INRAE=26.667;MAF_USDA=4.167
NC_035078.1	13089677	.	C	T	.	.	MAF_INRAE=26.667;MAF_USDA=4.167
NC_035078.1	13089686	.	T	C	.	.	MAF_USDA=4.918
NC_035078.1	13089694	.	T	C	.	.	MAF_INRAE=24.167;MAF_USDA=5.294
NC_035078.1	13089713	.	G	A	.	.	MAF_INRAE=16.667
NC_035078.1	13089856	.	G	T	.	.	MAF_INRAE=24.051;MAF_USDA=18.75
NC_035078.1	13090125	.	C	A	.	.	MAF_USDA=9.836
NC_035078.1	13090187	.	A	G	.	.	MAF_INRAE=9.167;MAF_USDA=10.417
NC_035078.1	13090199	.	T	G	.	.	MAF_INRAE=15.19;MAF_USDA=8.333
NC_035078.1	13090272	.	C	A	.	.	MAF_INRAE=1.667;MAF_USDA=2.083
NC_035078.1	13090293	.	T	A	.	.	MAF_INRAE=26.582;MAF_USDA=27.083
NC_035078.1	13090297	.	C	G	.	.	MAF_INRAE=1.667;MAF_USDA=4.167
NC_035078.1	13090627	.	C	T	.	.	MAF_INRAE=10.127;MAF_USDA=6.471
NC_035078.1	13090693	.	C	A	.	.	MAF_USDA=2.459
NC_035078.1	13090702	.	A	T	.	.	MAF_INRAE=13.333;MAF_USDA=7.377
NC_035078.1	13090708	.	G	A	.	.	MAF_INRAE=8.861;MAF_USDA=1.639
NC_035078.1	13090755	.	C	T	.	.	MAF_INRAE=5.833;MAF_USDA=10.656
NC_035078.1	13090902	.	G	A	.	.	MAF_INRAE=5.833;MAF_USDA=9.836
NC_035078.1	13091036	.	A	T	.	.	MAF_USDA=4.167
NC_035078.1	13091095	.	C	A	.	.	MAF_INRAE=5.263;MAF_USDA=2.459
NC_035078.1	13091141	.	T	G	.	.	MAF_USDA=4.918
NC_035078.1	13091499	.	G	A	.	.	MAF_USDA=2.459
NC_035078.1	13091596	.	G	A	.	.	MAF_INRAE=6.962;MAF_USDA=14.583
NC_035078.1	13091597	.	A	G	.	.	MAF_USDA=1.639
NC_035078.1	13091656	.	A	C	.	.	MAF_USDA=2.459
NC_035078.1	13091690	.	A	G	.	.	MAF_INRAE=20.253;MAF_USDA=2.941
NC_035078.1	13091731	.	G	A	.	.	MAF_USDA=3.279
NC_035078.1	13091755	.	T	C	.	.	MAF_INRAE=22.152;MAF_USDA=18.235
NC_035078.1	13091816	.	G	A	.	.	MAF_USDA=1.639
NC_035078.1	13091834	.	A	C	.	.	MAF_INRAE=23.418;MAF_USDA=27.083
NC_035078.1	13091948	.	C	G	.	.	MAF_INRAE=13.333
NC_035078.1	13091993	.	T	A	.	.	MAF_INRAE=1.667;MAF_USDA=4.167
NC_035078.1	13091994	.	G	A	.	.	MAF_INRAE=8.333
NC_035078.1	13092000	.	T	G	.	.	MAF_USDA=31.25
NC_035078.1	13092002	.	C	T	.	.	MAF_USDA=21.311
NC_035078.1	13092036	.	G	A	.	.	MAF_INRAE=20.0
NC_035078.1	13092039	.	G	A	.	.	MAF_USDA=5.0
NC_035078.1	13092080	.	A	C	.	.	MAF_INRAE=32.5
NC_035078.1	13092103	.	A	G	.	.	MAF_INRAE=38.333
NC_035078.1	13092112	.	G	A	.	.	MAF_INRAE=39.167
NC_035078.1	13092113	.	G	A	.	.	MAF_INRAE=2.632
NC_035078.1	13092117	.	C	G	.	.	MAF_INRAE=27.5
NC_035078.1	13092132	.	C	T	.	.	MAF_INRAE=38.333
NC_035078.1	13092151	.	A	G	.	.	MAF_INRAE=25.833
NC_035078.1	13092154	.	A	T	.	.	MAF_INRAE=40.0
NC_035078.1	13092157	.	G	A	.	.	MAF_INRAE=13.333
NC_035078.1	13092159	.	A	G	.	.	MAF_INRAE=40.0
NC_035078.1	13092194	.	C	A	.	.	MAF_INRAE=38.333
NC_035078.1	13092212	.	C	T	.	.	MAF_INRAE=41.667
NC_035078.1	13092218	.	A	T	.	.	MAF_INRAE=41.667
NC_035078.1	13092225	.	C	G	.	.	MAF_INRAE=41.667
NC_035078.1	13092226	.	G	A	.	.	MAF_USDA=5.882
NC_035078.1	13092239	.	C	T	.	.	MAF_USDA=3.279
NC_035078.1	13092240	.	C	G	.	.	MAF_INRAE=35.0
NC_035078.1	13092255	.	C	A	.	.	MAF_INRAE=33.333
NC_035078.1	13092258	.	T	A	.	.	MAF_INRAE=31.667
NC_035078.1	13092432	.	G	T	.	.	MAF_INRAE=1.667;MAF_USDA=8.235
NC_035078.1	13092458	.	T	C	.	.	MAF_INRAE=34.177;MAF_USDA=28.235
NC_035078.1	13092474	.	C	T	.	.	MAF_INRAE=7.595;MAF_USDA=4.706
NC_035078.1	13092498	.	T	G	.	.	MAF_USDA=2.459
NC_035078.1	13092500	.	T	C	.	.	MAF_USDA=4.167
NC_035078.1	13092517	.	C	T	.	.	MAF_USDA=4.167
NC_035078.1	13092534	.	C	T	.	.	MAF_USDA=4.098
NC_035078.1	13092551	.	T	C	.	.	MAF_USDA=6.471
NC_035078.1	13092575	.	T	C	.	.	MAF_USDA=40.0
NC_035078.1	13092585	.	C	T	.	.	MAF_USDA=1.639
NC_035078.1	13092602	.	T	C	.	.	MAF_USDA=3.279
NC_035078.1	13092636	.	C	T	.	.	MAF_USDA=10.588
NC_035078.1	13092653	.	T	C	.	.	MAF_USDA=29.167
NC_035078.1	13092718	.	C	T	.	.	MAF_USDA=1.639
NC_035078.1	13092721	.	T	A	.	.	MAF_USDA=18.75
NC_035078.1	13092738	.	C	T	.	.	MAF_USDA=7.647
NC_035078.1	13092741	.	C	A	.	.	MAF_USDA=5.882
NC_035078.1	13092748	.	T	A	.	.	MAF_USDA=12.5
NC_035078.1	13092749	.	G	T	.	.	MAF_USDA=14.583
NC_035078.1	13092757	.	A	T	.	.	MAF_USDA=11.176
NC_035078.1	13092759	.	G	T	.	.	MAF_USDA=17.059
NC_035078.1	13092765	.	C	T	.	.	MAF_USDA=11.475
NC_035078.1	13092778	.	T	G	.	.	MAF_USDA=18.75
NC_035078.1	13092814	.	T	C	.	.	MAF_USDA=6.557
NC_035078.1	13092819	.	A	T	.	.	MAF_INRAE=1.667;MAF_USDA=4.167
NC_035078.1	13092832	.	T	C	.	.	MAF_INRAE=5.0
NC_035078.1	13092866	.	C	G	.	.	MAF_INRAE=17.5
NC_035078.1	13092881	.	GCTTTGAAATGAAC	GCTTTGAAATGAAG	.	.	MAF_USDA=22.917
NC_035078.1	13092903	.	A	T	.	.	MAF_INRAE=16.667;MAF_USDA=2.083
NC_035078.1	13092929	.	C	T	.	.	MAF_USDA=1.639
NC_035078.1	13092941	.	A	C	.	.	MAF_INRAE=9.167;MAF_USDA=3.279
NC_035078.1	13092954	.	C	A	.	.	MAF_INRAE=23.333
NC_035078.1	13092994	.	A	G	.	.	MAF_INRAE=22.5
NC_035078.1	13093030	.	A	T	.	.	MAF_INRAE=5.0;MAF_USDA=8.235
NC_035078.1	13093124	.	C	A	.	.	MAF_INRAE=10.127;MAF_USDA=12.353
NC_035078.1	13093193	.	C	A	.	.	MAF_USDA=4.098
NC_035078.1	13093351	.	A	G	.	.	MAF_INRAE=10.759;MAF_USDA=17.647
NC_035078.1	13093360	.	A	T	.	.	MAF_INRAE=20.253;MAF_USDA=2.941
NC_035078.1	13093364	.	G	T	.	.	MAF_INRAE=31.667;MAF_USDA=44.706
NC_035078.1	13093461	.	C	A	.	.	MAF_USDA=3.279
NC_035078.1	13093686	.	G	A	.	.	MAF_INRAE=5.263;MAF_USDA=5.738
NC_035078.1	13093708	.	G	T	.	.	MAF_USDA=3.279
NC_035078.1	13093824	.	G	A	.	.	MAF_USDA=4.918
NC_035078.1	13093861	.	T	G	.	.	MAF_INRAE=22.152;MAF_USDA=23.529
NC_035078.1	13094006	.	C	T	.	.	MAF_USDA=17.213
NC_035078.1	13094013	.	C	T	.	.	MAF_USDA=4.918
NC_035078.1	13094081	.	A	T	.	.	MAF_INRAE=5.833
NC_035078.1	13094133	.	G	C	.	.	MAF_INRAE=15.823;MAF_USDA=28.235
NC_035078.1	13094173	.	A	C	.	.	MAF_INRAE=1.667;MAF_USDA=3.529
NC_035078.1	13094213	.	A	C	.	.	MAF_USDA=4.918
NC_035078.1	13094333	.	C	T	.	.	MAF_USDA=7.377
NC_035078.1	13094363	.	A	G	.	.	MAF_USDA=11.475
NC_035078.1	13094443	.	C	A	.	.	MAF_USDA=4.167
NC_035078.1	13094458	.	C	A	.	.	MAF_USDA=1.639
NC_035078.1	13094524	.	G	T	.	.	MAF_USDA=1.639
NC_035078.1	13094602	.	T	G	.	.	MAF_USDA=4.098
NC_035078.1	13094636	.	A	G	.	.	MAF_USDA=11.475
NC_035078.1	13094670	.	T	A	.	.	MAF_USDA=4.918
NC_035078.1	13094672	.	A	G	.	.	MAF_USDA=1.639
NC_035078.1	13094681	.	C	T	.	.	MAF_USDA=1.639
NC_035078.1	13094713	.	T	A	.	.	MAF_USDA=1.639
NC_035078.1	13094890	.	A	C	.	.	MAF_INRAE=49.367;MAF_USDA=45.882
NC_035078.1	13094904	.	A	C	.	.	MAF_USDA=5.738
NC_035078.1	13094945	.	G	A	.	.	MAF_INRAE=13.291;MAF_USDA=1.639
NC_035078.1	13095162	.	A	C	.	.	MAF_INRAE=19.62;MAF_USDA=2.976
NC_035078.1	13095175	.	T	G	.	.	MAF_USDA=11.667
NC_035078.1	13095219	.	G	T	.	.	MAF_USDA=1.639
NC_035078.1	13095237	.	T	C	.	.	MAF_USDA=4.918
NC_035078.1	13095271	.	C	A	.	.	MAF_INRAE=27.215;MAF_USDA=12.941
NC_035078.1	13095282	.	C	T	.	.	MAF_USDA=1.639
NC_035078.1	13095294	.	G	C	.	.	MAF_INRAE=8.861;MAF_USDA=5.294
NC_035078.1	13095315	.	C	A	.	.	MAF_INRAE=22.785;MAF_USDA=9.412
NC_035078.1	13095412	.	G	A	.	.	MAF_INRAE=8.228;MAF_USDA=8.235
NC_035078.1	13095426	.	G	A	.	.	MAF_INRAE=13.291;MAF_USDA=1.639
NC_035078.1	13095460	.	A	G	.	.	MAF_INRAE=50.0;MAF_USDA=46.471
NC_035078.1	13095551	.	A	G	.	.	MAF_USDA=5.0
NC_035078.1	13095657	.	C	T	.	.	MAF_USDA=1.639
NC_035078.1	13095661	.	G	T	.	.	MAF_INRAE=30.0;MAF_USDA=26.471
NC_035078.1	13095663	.	A	G	.	.	MAF_USDA=2.459
NC_035078.1	13095686	.	A	T	.	.	MAF_USDA=2.459
NC_035078.1	13095726	.	C	A	.	.	MAF_USDA=12.5
NC_035078.1	13095728	.	C	A	.	.	MAF_USDA=12.5
NC_035078.1	13095729	.	C	A	.	.	MAF_USDA=12.5
NC_035078.1	13095734	.	A	C	.	.	MAF_USDA=4.167
NC_035078.1	13095881	.	C	A	.	.	MAF_USDA=12.712
NC_035078.1	13095908	.	T	C	.	.	MAF_INRAE=8.228;MAF_USDA=8.333
NC_035078.1	13096009	.	A	T	.	.	MAF_INRAE=1.667;MAF_USDA=4.167
NC_035078.1	13096081	.	T	C	.	.	MAF_USDA=4.098
NC_035078.1	13096107	.	G	A	.	.	MAF_USDA=14.583
NC_035078.1	13096147	.	G	T	.	.	MAF_INRAE=21.519;MAF_USDA=13.529
NC_035078.1	13096160	.	G	A	.	.	MAF_INRAE=3.797;MAF_USDA=7.059
NC_035078.1	13096373	.	A	G	.	.	MAF_INRAE=15.0;MAF_USDA=17.059
NC_035078.1	13096393	.	A	C	.	.	MAF_INRAE=1.667;MAF_USDA=21.176
NC_035078.1	13096484	.	T	C	.	.	MAF_INRAE=10.127;MAF_USDA=17.647
NC_035078.1	13096512	.	C	G	.	.	MAF_INRAE=10.526
NC_035078.1	13096541	.	A	G	.	.	MAF_USDA=4.118
NC_035078.1	13096544	.	A	G	.	.	MAF_USDA=11.475
NC_035078.1	13096574	.	A	G	.	.	MAF_INRAE=1.667;MAF_USDA=18.235
NC_035078.1	13096578	.	A	C	.	.	MAF_INRAE=1.667;MAF_USDA=12.941
NC_035078.1	13096721	.	T	C	.	.	MAF_INRAE=22.785;MAF_USDA=48.824
NC_035078.1	13096925	.	A	T	.	.	MAF_INRAE=15.0;MAF_USDA=13.529
NC_035078.1	13096927	.	A	T	.	.	MAF_INRAE=15.0;MAF_USDA=13.529
NC_035078.1	13096930	.	A	C	.	.	MAF_INRAE=49.367;MAF_USDA=44.706
NC_035078.1	13096947	.	T	C	.	.	MAF_INRAE=37.975;MAF_USDA=30.588
NC_035078.1	13096958	.	C	G	.	.	MAF_INRAE=37.975;MAF_USDA=30.588
NC_035078.1	13096986	.	T	G	.	.	MAF_INRAE=48.734;MAF_USDA=44.706
NC_035078.1	13096987	.	C	T	.	.	MAF_INRAE=8.861;MAF_USDA=8.333
NC_035078.1	13096996	.	T	C	.	.	MAF_INRAE=48.734;MAF_USDA=45.294
NC_035078.1	13097009	.	G	A	.	.	MAF_INRAE=36.842;MAF_USDA=37.5
NC_035078.1	13097015	.	A	T	.	.	MAF_INRAE=14.167
NC_035078.1	13097113	.	G	A	.	.	MAF_INRAE=39.873;MAF_USDA=44.706
NC_035078.1	13097172	.	C	T	.	.	MAF_USDA=5.738
NC_035078.1	13097232	.	G	A	.	.	MAF_INRAE=37.975;MAF_USDA=30.0
NC_035078.1	13097244	.	T	C	.	.	MAF_USDA=10.656
NC_035078.1	13097274	.	A	G	.	.	MAF_INRAE=1.667;MAF_USDA=5.294
NC_035078.1	13097293	.	T	G	.	.	MAF_INRAE=37.975;MAF_USDA=30.588
NC_035078.1	13097315	.	G	A	.	.	MAF_INRAE=37.975;MAF_USDA=30.588
NC_035078.1	13097336	.	C	A	.	.	MAF_INRAE=5.833
NC_035078.1	13097346	.	A	C	.	.	MAF_INRAE=14.167;MAF_USDA=14.706
NC_035078.1	13097349	.	C	A	.	.	MAF_INRAE=1.667;MAF_USDA=8.824
NC_035078.1	13097378	.	G	A	.	.	MAF_INRAE=39.241;MAF_USDA=41.765
NC_035078.1	13097398	.	G	A	.	.	MAF_INRAE=37.975;MAF_USDA=25.294
NC_035078.1	13097501	.	A	T	.	.	MAF_USDA=4.918
NC_035078.1	13097502	.	A	G	.	.	MAF_USDA=4.918
NC_035078.1	13097538	.	A	T	.	.	MAF_INRAE=5.0;MAF_USDA=3.529
NC_035078.1	13097607	.	C	T	.	.	MAF_INRAE=12.5
NC_035078.1	13097625	.	A	T	.	.	MAF_USDA=1.639
NC_035078.1	13097641	.	C	T	.	.	MAF_USDA=4.918
NC_035078.1	13097694	.	C	A	.	.	MAF_USDA=1.639
NC_035078.1	13097760	.	T	A	.	.	MAF_USDA=2.459
NC_035078.1	13097770	.	C	T	.	.	MAF_INRAE=48.734;MAF_USDA=45.882
NC_035078.1	13097825	.	T	C	.	.	MAF_USDA=7.059
NC_035078.1	13097838	.	C	T	.	.	MAF_USDA=4.918
NC_035078.1	13097893	.	G	A	.	.	MAF_INRAE=37.342;MAF_USDA=30.588
NC_035078.1	13097933	.	G	A	.	.	MAF_INRAE=1.667;MAF_USDA=8.235
NC_035078.1	13097979	.	G	C	.	.	MAF_USDA=7.377
NC_035078.1	13097999	.	C	T	.	.	MAF_INRAE=10.127;MAF_USDA=11.176
NC_035078.1	13098005	.	T	A	.	.	MAF_INRAE=13.333
NC_035078.1	13098037	.	T	G	.	.	MAF_INRAE=13.333
NC_035078.1	13098075	.	G	T	.	.	MAF_INRAE=20.253;MAF_USDA=2.941
NC_035078.1	13098094	.	C	A	.	.	MAF_INRAE=37.975;MAF_USDA=31.176
NC_035078.1	13098139	.	C	A	.	.	MAF_USDA=6.557
NC_035078.1	13098155	.	C	T	.	.	MAF_USDA=5.294
NC_035078.1	13098170	.	C	T	.	.	MAF_INRAE=20.253;MAF_USDA=2.353
NC_035078.1	13098252	.	C	T	.	.	MAF_INRAE=18.987;MAF_USDA=6.471
NC_035078.1	13098328	.	C	A	.	.	MAF_INRAE=35.443;MAF_USDA=38.235
NC_035078.1	13098363	.	A	C	.	.	MAF_USDA=4.098
NC_035078.1	13098367	.	G	T	.	.	MAF_INRAE=13.333;MAF_USDA=4.918
NC_035078.1	13098402	.	C	T	.	.	MAF_USDA=1.639
NC_035078.1	13098525	.	C	A	.	.	MAF_INRAE=1.667;MAF_USDA=4.167
NC_035078.1	13098540	.	G	C	.	.	MAF_USDA=1.639
NC_035078.1	13098545	.	C	T	.	.	MAF_INRAE=5.833
NC_035078.1	13098554	.	T	C	.	.	MAF_USDA=2.353
NC_035078.1	13098563	.	T	C	.	.	MAF_USDA=2.083
NC_035078.1	13098568	.	T	C	.	.	MAF_USDA=2.083
NC_035078.1	13098582	.	G	A	.	.	MAF_USDA=4.118
NC_035078.1	13098667	.	T	A	.	.	MAF_USDA=4.098
NC_035078.1	13098701	.	G	A	.	.	MAF_USDA=9.016
NC_035078.1	13098757	.	G	A	.	.	MAF_USDA=4.098
NC_035078.1	13098792	.	G	A	.	.	MAF_INRAE=47.5
NC_035078.1	13098812	.	T	A	.	.	MAF_USDA=4.098
NC_035078.1	13098866	.	T	C	.	.	MAF_INRAE=15.0;MAF_USDA=18.824
NC_035078.1	13098876	.	T	G	.	.	MAF_USDA=5.738
NC_035078.1	13098887	.	A	C	.	.	MAF_INRAE=15.833;MAF_USDA=14.583
NC_035078.1	13098914	.	T	C	.	.	MAF_INRAE=15.0;MAF_USDA=23.77
NC_035078.1	13098944	.	G	A	.	.	MAF_USDA=2.459
NC_035078.1	13099166	.	C	A	.	.	MAF_USDA=4.098
NC_035078.1	13099283	.	C	T	.	.	MAF_INRAE=12.658;MAF_USDA=1.639
NC_035078.1	13099306	.	A	C	.	.	MAF_USDA=2.459
NC_035078.1	13099331	.	C	T	.	.	MAF_USDA=4.918
NC_035078.1	13099414	.	G	T	.	.	MAF_INRAE=5.263;MAF_USDA=5.738
NC_035078.1	13099422	.	A	T	.	.	MAF_INRAE=8.333;MAF_USDA=4.118
NC_035078.1	13099548	.	A	G	.	.	MAF_INRAE=21.519;MAF_USDA=17.059
NC_035078.1	13099559	.	T	A	.	.	MAF_INRAE=1.667;MAF_USDA=18.033
NC_035078.1	13099768	.	T	G	.	.	MAF_INRAE=12.5;MAF_USDA=1.639
NC_035078.1	13099783	.	C	T	.	.	MAF_INRAE=2.5;MAF_USDA=4.918
NC_035078.1	13099836	.	T	C	.	.	MAF_USDA=41.667
NC_035078.1	13099998	.	A	G	.	.	MAF_USDA=1.667
NC_035078.1	13100596	.	A	T	.	.	MAF_USDA=4.098
NC_035078.1	13100631	.	C	T	.	.	MAF_USDA=7.143
NC_035078.1	13100664	.	A	G	.	.	MAF_INRAE=7.5;MAF_USDA=4.706
NC_035078.1	13100919	.	G	T	.	.	MAF_USDA=5.738
NC_035078.1	13101145	.	G	A	.	.	MAF_USDA=5.738
NC_035078.1	13101206	.	G	T	.	.	MAF_INRAE=44.304;MAF_USDA=50.0
NC_035078.1	13101207	.	A	G	.	.	MAF_INRAE=22.5;MAF_USDA=4.118
NC_035078.1	13101277	.	A	G	.	.	MAF_USDA=1.639
NC_035078.1	13101283	.	A	T	.	.	MAF_USDA=8.824
NC_035078.1	13101618	.	C	A	.	.	MAF_USDA=2.353
NC_035078.1	13101641	.	A	G	.	.	MAF_INRAE=21.667
NC_035078.1	13101959	.	A	C	.	.	MAF_INRAE=1.667
NC_035078.1	13101994	.	G	T	.	.	MAF_USDA=1.639
NC_035078.1	13102002	.	A	C,T	.	.	MAF_INRAE=2.5;MAF_USDA=1.639
NC_035078.1	13102007	.	G	A	.	.	MAF_INRAE=36.667
NC_035078.1	13102010	.	T	G	.	.	MAF_USDA=4.098
NC_035078.1	13102111	.	C	A	.	.	MAF_USDA=2.941
NC_035078.1	13102160	.	G	A	.	.	MAF_INRAE=2.5;MAF_USDA=2.459
NC_035078.1	13102171	.	A	C	.	.	MAF_INRAE=41.667
NC_035078.1	13102245	.	G	A	.	.	MAF_USDA=4.918
NC_035078.1	13102454	.	A	G	.	.	MAF_INRAE=1.667;MAF_USDA=4.098
NC_035078.1	13102485	.	G	T	.	.	MAF_USDA=4.098
NC_035078.1	13102506	.	A	G	.	.	MAF_INRAE=26.316;MAF_USDA=41.667
NC_035078.1	13102513	.	A	G	.	.	MAF_USDA=4.118
NC_035078.1	13102556	.	A	G	.	.	MAF_USDA=1.639
NC_035078.1	13102557	.	T	A	.	.	MAF_INRAE=1.667;MAF_USDA=14.754
NC_035078.1	13102559	.	C	T	.	.	MAF_USDA=1.639
NC_035078.1	13102641	.	C	T	.	.	MAF_INRAE=5.0
NC_035078.1	13102698	.	A	G	.	.	MAF_INRAE=11.667
NC_035078.1	13102967	.	T	G	.	.	MAF_USDA=1.639
NC_035078.1	13102968	.	G	T	.	.	MAF_INRAE=5.263;MAF_USDA=5.738
NC_035078.1	13102983	.	A	T	.	.	MAF_USDA=1.639
NC_035078.1	13103041	.	G	C	.	.	MAF_USDA=1.639
NC_035078.1	13103158	.	T	A	.	.	MAF_USDA=1.639
NC_035078.1	13103258	.	A	G	.	.	MAF_INRAE=13.333;MAF_USDA=6.557
NC_035078.1	13103263	.	A	G	.	.	MAF_INRAE=32.911;MAF_USDA=28.824
NC_035078.1	13103282	.	C	T	.	.	MAF_USDA=1.639
NC_035078.1	13103300	.	G	A	.	.	MAF_USDA=3.279
NC_035078.1	13103354	.	G	T	.	.	MAF_INRAE=1.667;MAF_USDA=4.706
NC_035078.1	13103397	.	T	C	.	.	MAF_INRAE=7.595;MAF_USDA=21.765
NC_035078.1	13103401	.	T	C	.	.	MAF_INRAE=1.667;MAF_USDA=21.311
NC_035078.1	13103598	.	A	T	.	.	MAF_INRAE=8.228;MAF_USDA=17.059
NC_035078.1	13103644	.	T	A	.	.	MAF_INRAE=8.333
NC_035078.1	13103859	.	A	G	.	.	MAF_INRAE=1.667;MAF_USDA=13.934
NC_035078.1	13103886	.	G	A	.	.	MAF_INRAE=8.228;MAF_USDA=16.471
NC_035078.1	13103951	.	T	C	.	.	MAF_INRAE=8.228;MAF_USDA=16.071
NC_035078.1	13103968	.	C	T	.	.	MAF_USDA=8.333
NC_035078.1	13104037	.	C	T	.	.	MAF_INRAE=7.595;MAF_USDA=15.294
NC_035078.1	13104058	.	A	G	.	.	MAF_USDA=18.033
NC_035078.1	13104088	.	T	C	.	.	MAF_INRAE=8.228;MAF_USDA=16.471
NC_035078.1	13104296	.	G	A	.	.	MAF_USDA=4.918
NC_035078.1	13104350	.	A	T	.	.	MAF_USDA=1.639
NC_035078.1	13104367	.	G	A	.	.	MAF_INRAE=1.667
NC_035078.1	13104433	.	C	T	.	.	MAF_INRAE=5.833
NC_035078.1	13104606	.	C	A	.	.	MAF_INRAE=20.253;MAF_USDA=9.412
NC_035078.1	13104637	.	A	C	.	.	MAF_INRAE=15.19;MAF_USDA=29.412
NC_035078.1	13104677	.	G	T	.	.	MAF_USDA=1.639
NC_035078.1	13104702	.	A	T	.	.	MAF_INRAE=21.667;MAF_USDA=5.882
NC_035078.1	13104779	.	CTAGTTACTG	CTAGTTACTA	.	.	MAF_USDA=18.75
NC_035078.1	13104788	.	G	A	.	.	MAF_INRAE=20.833
NC_035078.1	13104889	.	T	A	.	.	MAF_INRAE=36.076;MAF_USDA=32.353
NC_035078.1	13104959	.	A	G	.	.	MAF_USDA=4.118
NC_035078.1	13105039	.	T	C	.	.	MAF_INRAE=36.076;MAF_USDA=29.412
NC_035078.1	13105040	.	C	A	.	.	MAF_INRAE=13.333
NC_035078.1	13105053	.	G	A	.	.	MAF_INRAE=6.962;MAF_USDA=10.417
NC_035078.1	13105054	.	T	A	.	.	MAF_USDA=5.738
NC_035078.1	13105058	.	G	T	.	.	MAF_INRAE=21.667;MAF_USDA=5.294
NC_035078.1	13105341	.	C	A	.	.	MAF_INRAE=23.418;MAF_USDA=25.294
NC_035078.1	13105351	.	T	A	.	.	MAF_INRAE=23.418;MAF_USDA=27.647
NC_035078.1	13105447	.	T	C	.	.	MAF_INRAE=39.873;MAF_USDA=42.353
NC_035078.1	13105465	.	T	C	.	.	MAF_INRAE=10.0;MAF_USDA=10.588
NC_035078.1	13105469	.	G	T	.	.	MAF_INRAE=10.0;MAF_USDA=10.588
NC_035078.1	13105608	.	A	G	.	.	MAF_USDA=3.279
NC_035078.1	13105652	.	A	T	.	.	MAF_INRAE=28.481;MAF_USDA=15.882
NC_035078.1	13105661	.	A	G	.	.	MAF_INRAE=35.443;MAF_USDA=40.588
NC_035078.1	13105676	.	G	A	.	.	MAF_INRAE=22.152;MAF_USDA=7.377
NC_035078.1	13105700	.	A	G	.	.	MAF_USDA=4.918
NC_035078.1	13105717	.	A	G	.	.	MAF_INRAE=32.911;MAF_USDA=33.607
NC_035078.1	13105728	.	G	A	.	.	MAF_USDA=3.279
NC_035078.1	13105936	.	G	T	.	.	MAF_INRAE=20.253;MAF_USDA=14.286
NC_035078.1	13105960	.	C	A	.	.	MAF_INRAE=5.263;MAF_USDA=22.619
NC_035078.1	13106050	.	T	A	.	.	MAF_INRAE=39.873;MAF_USDA=13.095
NC_035078.1	13106137	.	T	C	.	.	MAF_USDA=7.377
NC_035078.1	13106176	.	C	A	.	.	MAF_USDA=35.417
NC_035078.1	13106177	.	A	C	.	.	MAF_INRAE=20.886;MAF_USDA=16.471
NC_035078.1	13106178	.	A	C	.	.	MAF_USDA=8.333
NC_035078.1	13106185	.	T	G	.	.	MAF_USDA=16.667
NC_035078.1	13106253	.	A	G	.	.	MAF_INRAE=40.506;MAF_USDA=19.412
NC_035078.1	13106255	.	G	T	.	.	MAF_INRAE=45.0;MAF_USDA=19.412
NC_035078.1	13106279	.	A	C	.	.	MAF_INRAE=1.667;MAF_USDA=1.765
NC_035078.1	13106284	.	A	G	.	.	MAF_INRAE=49.367;MAF_USDA=42.262
NC_035078.1	13106291	.	A	G	.	.	MAF_INRAE=18.333;MAF_USDA=4.762
NC_035078.1	13106301	.	A	T	.	.	MAF_INRAE=10.127;MAF_USDA=23.529
NC_035078.1	13106312	.	C	G	.	.	MAF_USDA=4.918
NC_035078.1	13106358	.	G	A	.	.	MAF_USDA=2.459
NC_035078.1	13106367	.	C	A	.	.	MAF_INRAE=13.291;MAF_USDA=6.557
NC_035078.1	13106414	.	T	A	.	.	MAF_INRAE=5.0;MAF_USDA=16.667
NC_035078.1	13106488	.	C	A	.	.	MAF_USDA=3.279
NC_035078.1	13106515	.	T	A	.	.	MAF_INRAE=26.582;MAF_USDA=11.765
NC_035078.1	13106517	.	A	C	.	.	MAF_INRAE=23.333;MAF_USDA=8.235
NC_035078.1	13106658	.	G	A	.	.	MAF_INRAE=5.263;MAF_USDA=6.557
NC_035078.1	13106817	.	G	T	.	.	MAF_INRAE=5.263
NC_035078.1	13106838	.	A	T	.	.	MAF_INRAE=20.886;MAF_USDA=31.25
NC_035078.1	13106879	.	C	A	.	.	MAF_INRAE=5.0;MAF_USDA=7.059
NC_035078.1	13106899	.	C	T	.	.	MAF_INRAE=41.139;MAF_USDA=35.294
NC_035078.1	13106952	.	A	C	.	.	MAF_INRAE=5.0;MAF_USDA=8.235
NC_035078.1	13106969	.	A	T	.	.	MAF_INRAE=6.962;MAF_USDA=10.417
NC_035078.1	13106984	.	G	T	.	.	MAF_INRAE=30.38;MAF_USDA=19.412
NC_035078.1	13107003	.	C	G	.	.	MAF_USDA=1.639
NC_035078.1	13107024	.	T	G	.	.	MAF_USDA=1.639
NC_035078.1	13107065	.	C	T	.	.	MAF_USDA=1.639
NC_035078.1	13107169	.	T	C	.	.	MAF_INRAE=21.667;MAF_USDA=6.548
NC_035078.1	13107195	.	G	T	.	.	MAF_USDA=1.639
NC_035078.1	13107209	.	A	C	.	.	MAF_INRAE=28.481;MAF_USDA=18.824
NC_035078.1	13107251	.	G	C	.	.	MAF_INRAE=21.667;MAF_USDA=6.471
NC_035078.1	13107336	.	T	C	.	.	MAF_INRAE=19.167;MAF_USDA=5.294
NC_035078.1	13107337	.	A	G	.	.	MAF_INRAE=16.456;MAF_USDA=2.941
NC_035078.1	13107372	.	C	A	.	.	MAF_INRAE=2.5
NC_035078.1	13107381	.	T	G	.	.	MAF_USDA=1.639
NC_035078.1	13107393	.	G	T	.	.	MAF_INRAE=1.667;MAF_USDA=8.824
NC_035078.1	13107444	.	A	G	.	.	MAF_INRAE=41.667
NC_035078.1	13107551	.	G	T	.	.	MAF_INRAE=7.5
NC_035078.1	13107554	.	C	T	.	.	MAF_INRAE=1.667
NC_035078.1	13107971	.	G	A	.	.	MAF_INRAE=22.5
NC_035078.1	13108131	.	G	C	.	.	MAF_USDA=8.333
NC_035078.1	13108201	.	G	A	.	.	MAF_USDA=4.098
NC_035078.1	13108527	.	A	G	.	.	MAF_INRAE=5.0;MAF_USDA=7.647
NC_035078.1	13108589	.	G	A	.	.	MAF_INRAE=1.667;MAF_USDA=11.765
NC_035078.1	13108634	.	C	T	.	.	MAF_INRAE=20.886;MAF_USDA=18.824
NC_035078.1	13108737	.	A	T	.	.	MAF_INRAE=45.57;MAF_USDA=37.059
NC_035078.1	13108907	.	C	A	.	.	MAF_USDA=4.118
NC_035078.1	13109043	.	C	T	.	.	MAF_USDA=5.738
NC_035078.1	13109089	.	C	T	.	.	MAF_INRAE=6.329
NC_035078.1	13109227	.	G	A	.	.	MAF_USDA=5.738
NC_035078.1	13109299	.	C	T	.	.	MAF_INRAE=20.886;MAF_USDA=14.118
NC_035078.1	13109340	.	G	A	.	.	MAF_USDA=2.459
NC_035078.1	13109380	.	A	C	.	.	MAF_INRAE=12.5
NC_035078.1	13109412	.	G	A	.	.	MAF_INRAE=20.253;MAF_USDA=14.118
NC_035078.1	13109500	.	T	A	.	.	MAF_INRAE=30.38;MAF_USDA=31.548
NC_035078.1	13109548	.	G	T	.	.	MAF_INRAE=7.595;MAF_USDA=15.882
NC_035078.1	13109784	.	C	T	.	.	MAF_USDA=8.333
NC_035078.1	13109788	.	T	G	.	.	MAF_USDA=4.918
NC_035078.1	13109824	.	C	A	.	.	MAF_INRAE=1.667;MAF_USDA=1.765
NC_035078.1	13109847	.	C	T	.	.	MAF_INRAE=31.013;MAF_USDA=29.412
NC_035078.1	13109990	.	G	A	.	.	MAF_INRAE=45.57;MAF_USDA=35.882
NC_035078.1	13110082	.	T	C	.	.	MAF_INRAE=44.304;MAF_USDA=22.941
NC_035078.1	13110112	.	G	A	.	.	MAF_USDA=1.176
NC_035078.1	13110122	.	A	G	.	.	MAF_INRAE=45.57;MAF_USDA=35.882
NC_035078.1	13110262	.	C	G	.	.	MAF_USDA=4.918
NC_035078.1	13110305	.	T	G	.	.	MAF_USDA=1.639
NC_035078.1	13110602	.	C	G	.	.	MAF_USDA=45.833
NC_035078.1	13110647	.	A	C	.	.	MAF_USDA=5.738
NC_035078.1	13110726	.	C	T	.	.	MAF_USDA=43.75
NC_035078.1	13111586	.	A	C	.	.	MAF_USDA=5.833
NC_035078.1	13111590	.	G	A	.	.	MAF_USDA=5.0
NC_035078.1	13111610	.	T	C	.	.	MAF_USDA=6.557
NC_035078.1	13111619	.	T	C	.	.	MAF_USDA=34.706
NC_035078.1	13111662	.	G	T	.	.	MAF_USDA=5.882
NC_035078.1	13111728	.	G	T	.	.	MAF_USDA=12.5
NC_035078.1	13111775	.	G	A	.	.	MAF_USDA=27.083
NC_035078.1	13111794	.	C	A	.	.	MAF_USDA=12.5
NC_035078.1	13111795	.	C	T	.	.	MAF_USDA=10.417
NC_035078.1	13111837	.	A	C	.	.	MAF_USDA=1.639
NC_035078.1	13111853	.	C	T	.	.	MAF_USDA=7.647
NC_035078.1	13111871	.	C	A	.	.	MAF_USDA=12.5
NC_035078.1	13111872	.	C	T	.	.	MAF_USDA=10.417
NC_035078.1	13111894	.	A	T	.	.	MAF_INRAE=4.167
NC_035078.1	13111906	.	A	G	.	.	MAF_USDA=13.529
NC_035078.1	13111925	.	G	A	.	.	MAF_USDA=21.765
NC_035078.1	13111928	.	C	G	.	.	MAF_USDA=11.765
NC_035078.1	13111947	.	G	C	.	.	MAF_INRAE=15.833
NC_035078.1	13112353	.	G	C	.	.	MAF_USDA=4.918
NC_035078.1	13112439	.	G	A	.	.	MAF_INRAE=44.937;MAF_USDA=35.882
NC_035078.1	13112499	.	G	A	.	.	MAF_USDA=4.918
NC_035078.1	13112716	.	G	A	.	.	MAF_USDA=1.667
NC_035078.1	13112826	.	G	A	.	.	MAF_INRAE=5.263;MAF_USDA=5.0
NC_035078.1	13112855	.	C	T	.	.	MAF_INRAE=20.253;MAF_USDA=2.381
NC_035078.1	13112896	.	T	C	.	.	MAF_INRAE=38.333;MAF_USDA=20.0
NC_035078.1	13112981	.	A	G	.	.	MAF_INRAE=19.62;MAF_USDA=2.941
NC_035078.1	13113063	.	C	A	.	.	MAF_INRAE=30.38;MAF_USDA=31.967
NC_035078.1	13113135	.	A	C	.	.	MAF_INRAE=21.519;MAF_USDA=14.706
NC_035078.1	13113136	.	G	T	.	.	MAF_INRAE=23.333;MAF_USDA=15.294
NC_035078.1	13113149	.	C	T	.	.	MAF_INRAE=4.167;MAF_USDA=5.294
NC_035078.1	13113166	.	C	T	.	.	MAF_INRAE=5.263;MAF_USDA=1.639
NC_035078.1	13113267	.	A	T	.	.	MAF_INRAE=44.937;MAF_USDA=34.118
NC_035078.1	13113312	.	C	T	.	.	MAF_USDA=1.667
NC_035078.1	13113537	.	A	G	.	.	MAF_USDA=8.197
NC_035078.1	13113577	.	G	A	.	.	MAF_USDA=18.824
NC_035078.1	13113615	.	G	C	.	.	MAF_USDA=1.639
NC_035078.1	13113723	.	A	C	.	.	MAF_USDA=27.049
NC_035078.1	13113738	.	A	G	.	.	MAF_USDA=3.279
NC_035078.1	13113936	.	G	A	.	.	MAF_INRAE=19.62;MAF_USDA=14.706
NC_035078.1	13114012	.	T	C	.	.	MAF_USDA=5.833
NC_035078.1	13114041	.	C	T	.	.	MAF_INRAE=43.038;MAF_USDA=34.706
NC_035078.1	13114238	.	C	A	.	.	MAF_INRAE=5.263;MAF_USDA=5.738
NC_035078.1	13114240	.	G	A	.	.	MAF_USDA=6.557
NC_035078.1	13114323	.	A	G	.	.	MAF_INRAE=6.962;MAF_USDA=10.417
NC_035078.1	13114354	.	C	T	.	.	MAF_INRAE=5.263;MAF_USDA=5.738
NC_035078.1	13114557	.	G	A	.	.	MAF_USDA=4.918
NC_035078.1	13114716	.	G	A	.	.	MAF_INRAE=20.833;MAF_USDA=4.118
NC_035078.1	13114718	.	T	G	.	.	MAF_INRAE=45.57;MAF_USDA=36.471
NC_035078.1	13114723	.	C	G	.	.	MAF_INRAE=45.57;MAF_USDA=36.471
NC_035078.1	13114731	.	C	T	.	.	MAF_INRAE=45.57;MAF_USDA=35.882
NC_035078.1	13114744	.	C	T	.	.	MAF_USDA=1.639
NC_035078.1	13114845	.	C	G	.	.	MAF_USDA=3.279
NC_035078.1	13114857	.	A	G	.	.	MAF_INRAE=1.667;MAF_USDA=1.765
NC_035078.1	13114927	.	T	C	.	.	MAF_USDA=2.459
NC_035078.1	13114952	.	C	T	.	.	MAF_INRAE=45.57;MAF_USDA=35.294
NC_035078.1	13115017	.	G	A	.	.	MAF_INRAE=1.667;MAF_USDA=1.765
NC_035078.1	13115087	.	C	A	.	.	MAF_USDA=1.639
NC_035078.1	13115290	.	C	T	.	.	MAF_USDA=4.918
NC_035078.1	13115546	.	C	A	.	.	MAF_INRAE=13.291;MAF_USDA=3.529
NC_035078.1	13115658	.	C	T	.	.	MAF_USDA=4.098
NC_035078.1	13115730	.	C	A	.	.	MAF_USDA=2.459
NC_035078.1	13115761	.	T	C	.	.	MAF_INRAE=8.228;MAF_USDA=8.824
NC_035078.1	13115768	.	T	C	.	.	MAF_INRAE=20.833;MAF_USDA=5.294
NC_035078.1	13115787	.	G	C	.	.	MAF_INRAE=8.228;MAF_USDA=8.824
NC_035078.1	13115826	.	T	C	.	.	MAF_INRAE=21.519;MAF_USDA=17.059
NC_035078.1	13115833	.	A	G	.	.	MAF_INRAE=43.038;MAF_USDA=48.235
NC_035078.1	13115848	.	A	C	.	.	MAF_INRAE=34.177;MAF_USDA=31.765
NC_035078.1	13115850	.	C	A	.	.	MAF_USDA=5.738
NC_035078.1	13115854	.	A	C	.	.	MAF_INRAE=21.519;MAF_USDA=15.882
NC_035078.1	13115860	.	T	G	.	.	MAF_INRAE=21.667;MAF_USDA=5.294
NC_035078.1	13115873	.	A	C	.	.	MAF_USDA=5.738
NC_035078.1	13116035	.	A	T	.	.	MAF_INRAE=5.0;MAF_USDA=4.706
NC_035078.1	13116110	.	A	C	.	.	MAF_USDA=3.279
NC_035078.1	13116304	.	A	T	.	.	MAF_USDA=1.639
NC_035078.1	13116343	.	C	T	.	.	MAF_INRAE=20.886;MAF_USDA=16.471
NC_035078.1	13116490	.	G	T	.	.	MAF_INRAE=5.263;MAF_USDA=6.557
NC_035078.1	13116546	.	C	A	.	.	MAF_USDA=4.918
NC_035078.1	13116573	.	T	A	.	.	MAF_INRAE=6.962;MAF_USDA=10.417
NC_035078.1	13116663	.	C	A	.	.	MAF_INRAE=28.481;MAF_USDA=44.118
NC_035078.1	13116683	.	G	T	.	.	MAF_INRAE=28.481;MAF_USDA=45.294
NC_035078.1	13116757	.	G	A	.	.	MAF_INRAE=5.263;MAF_USDA=5.738
NC_035078.1	13116910	.	C	T	.	.	MAF_INRAE=1.667;MAF_USDA=12.353
NC_035078.1	13116925	.	G	T	.	.	MAF_USDA=1.639
NC_035078.1	13116960	.	C	G	.	.	MAF_INRAE=20.886;MAF_USDA=15.882
NC_035078.1	13116964	.	A	G	.	.	MAF_USDA=9.836
NC_035078.1	13117131	.	T	C	.	.	MAF_INRAE=15.823;MAF_USDA=12.353
NC_035078.1	13117208	.	A	T	.	.	MAF_INRAE=21.667;MAF_USDA=4.118
NC_035078.1	13117211	.	C	G	.	.	MAF_USDA=4.098
NC_035078.1	13117246	.	G	C	.	.	MAF_USDA=1.639
NC_035078.1	13117252	.	T	C	.	.	MAF_INRAE=1.667;MAF_USDA=15.294
NC_035078.1	13117260	.	A	C	.	.	MAF_INRAE=1.667;MAF_USDA=15.294
NC_035078.1	13117307	.	T	C	.	.	MAF_INRAE=10.526;MAF_USDA=4.098
NC_035078.1	13117330	.	A	G	.	.	MAF_USDA=11.765
NC_035078.1	13117385	.	A	C	.	.	MAF_USDA=1.765
NC_035078.1	13117396	.	G	A	.	.	MAF_INRAE=9.494;MAF_USDA=16.471
NC_035078.1	13117722	.	C	T	.	.	MAF_USDA=4.918
NC_035078.1	13117875	.	C	T	.	.	MAF_USDA=3.529
NC_035078.1	13117896	.	G	C	.	.	MAF_INRAE=41.772;MAF_USDA=47.059
NC_035078.1	13117920	.	T	C	.	.	MAF_INRAE=6.962;MAF_USDA=10.417
NC_035078.1	13117928	.	A	T	.	.	MAF_USDA=2.459
NC_035078.1	13117966	.	T	G	.	.	MAF_INRAE=22.5
NC_035078.1	13118144	.	A	G	.	.	MAF_INRAE=22.152;MAF_USDA=3.529
NC_035078.1	13118156	.	T	C	.	.	MAF_USDA=4.167
NC_035078.1	13118224	.	T	A	.	.	MAF_INRAE=26.316
NC_035078.1	13118239	.	C	G	.	.	MAF_INRAE=37.342;MAF_USDA=22.941
NC_035078.1	13118248	.	A	G	.	.	MAF_INRAE=12.025;MAF_USDA=44.706
NC_035078.1	13118251	.	T	G	.	.	MAF_INRAE=32.5;MAF_USDA=27.059
NC_035078.1	13118257	.	A	G	.	.	MAF_INRAE=20.253;MAF_USDA=4.118
NC_035078.1	13118259	.	T	G	.	.	MAF_INRAE=21.667;MAF_USDA=4.118
NC_035078.1	13118293	.	A	C	.	.	MAF_INRAE=13.291;MAF_USDA=2.941
NC_035078.1	13118328	.	A	C	.	.	MAF_USDA=3.279
NC_035078.1	13118330	.	T	A	.	.	MAF_USDA=1.639
NC_035078.1	13118623	.	C	T	.	.	MAF_USDA=6.557
NC_035078.1	13118867	.	C	G	.	.	MAF_USDA=5.294
NC_035078.1	13118890	.	C	T	.	.	MAF_USDA=5.294
NC_035078.1	13118901	.	C	A	.	.	MAF_INRAE=13.291;MAF_USDA=2.353
NC_035078.1	13118906	.	A	C	.	.	MAF_INRAE=1.667;MAF_USDA=13.934
NC_035078.1	13119073	.	G	T	.	.	MAF_INRAE=9.167;MAF_USDA=8.235
NC_035078.1	13119173	.	C	T	.	.	MAF_USDA=1.639
NC_035078.1	13119378	.	T	A	.	.	MAF_INRAE=12.658;MAF_USDA=2.941
NC_035078.1	13119417	.	C	T	.	.	MAF_INRAE=6.962;MAF_USDA=10.417
NC_035078.1	13119438	.	G	A	.	.	MAF_USDA=2.459
NC_035078.1	13119447	.	C	T	.	.	MAF_USDA=4.918
NC_035078.1	13119453	.	A	G	.	.	MAF_INRAE=2.532;MAF_USDA=17.059
NC_035078.1	13119474	.	G	A	.	.	MAF_INRAE=1.667;MAF_USDA=2.353
NC_035078.1	13119957	.	A	G	.	.	MAF_INRAE=36.076;MAF_USDA=22.024
NC_035078.1	13119968	.	G	A	.	.	MAF_INRAE=20.886;MAF_USDA=3.529
NC_035078.1	13119975	.	G	A	.	.	MAF_USDA=1.639
NC_035078.1	13120161	.	C	A	.	.	MAF_USDA=4.918
NC_035078.1	13120473	.	T	G	.	.	MAF_USDA=4.918
NC_035078.1	13120477	.	A	C	.	.	MAF_INRAE=20.886;MAF_USDA=10.0
NC_035078.1	13120569	.	C	A	.	.	MAF_USDA=2.459
NC_035078.1	13120622	.	T	C	.	.	MAF_INRAE=5.263
NC_035078.1	13120630	.	T	C	.	.	MAF_INRAE=1.667
NC_035078.1	13120633	.	G	A	.	.	MAF_INRAE=1.667
NC_035078.1	13120950	.	A	C	.	.	MAF_USDA=4.098
NC_035078.1	13121060	.	C	A	.	.	MAF_USDA=10.588
NC_035078.1	13121202	.	A	G	.	.	MAF_INRAE=1.667;MAF_USDA=9.412
NC_035078.1	13121304	.	A	G	.	.	MAF_INRAE=15.823;MAF_USDA=22.353
NC_035078.1	13121335	.	A	G	.	.	MAF_INRAE=1.667
NC_035078.1	13121660	.	C	T	.	.	MAF_USDA=1.639
NC_035078.1	13121665	.	C	T	.	.	MAF_USDA=4.918
NC_035078.1	13121763	.	T	C	.	.	MAF_USDA=3.279
NC_035078.1	13121776	.	A	C	.	.	MAF_USDA=10.0
NC_035078.1	13121886	.	T	C	.	.	MAF_INRAE=5.263;MAF_USDA=5.738
NC_035078.1	13121941	.	G	A	.	.	MAF_USDA=4.918
NC_035078.1	13122334	.	G	T	.	.	MAF_USDA=4.918
NC_035078.1	13122364	.	A	G	.	.	MAF_USDA=6.25
NC_035078.1	13122539	.	T	A	.	.	MAF_USDA=4.167
NC_035078.1	13123562	.	C	T	.	.	MAF_USDA=12.5
NC_035078.1	13123611	.	C	T	.	.	MAF_USDA=11.475
NC_035078.1	13123612	.	G	A	.	.	MAF_USDA=2.353
NC_035078.1	13123620	.	A	G	.	.	MAF_USDA=14.583
NC_035078.1	13123787	.	G	A	.	.	MAF_INRAE=15.789;MAF_USDA=1.639
NC_035078.1	13123793	.	A	G	.	.	MAF_INRAE=10.526
NC_035078.1	13123818	.	A	C	.	.	MAF_USDA=5.738
NC_035078.1	13123891	.	A	T	.	.	MAF_USDA=4.098
NC_035078.1	13123943	.	C	T	.	.	MAF_USDA=7.377
NC_035078.1	13123952	.	T	G	.	.	MAF_INRAE=14.557;MAF_USDA=14.118
NC_035078.1	13123957	.	A	G	.	.	MAF_USDA=3.279
NC_035078.1	13123974	.	C	T	.	.	MAF_USDA=2.941
NC_035078.1	13124143	.	A	G	.	.	MAF_INRAE=17.722;MAF_USDA=28.824
NC_035078.1	13124175	.	C	T	.	.	MAF_INRAE=38.608;MAF_USDA=33.529
NC_035078.1	13124273	.	G	C	.	.	MAF_INRAE=22.785;MAF_USDA=7.059
NC_035078.1	13124277	.	C	A	.	.	MAF_INRAE=5.263;MAF_USDA=6.557
NC_035078.1	13124311	.	G	C	.	.	MAF_INRAE=39.241;MAF_USDA=37.059
NC_035078.1	13124333	.	C	T	.	.	MAF_INRAE=5.263;MAF_USDA=6.557
NC_035078.1	13124527	.	G	A	.	.	MAF_USDA=7.377
NC_035078.1	13124580	.	C	T	.	.	MAF_USDA=4.918
NC_035078.1	13124748	.	A	G	.	.	MAF_INRAE=20.0;MAF_USDA=4.118
NC_035078.1	13124822	.	T	G	.	.	MAF_USDA=9.016
NC_035078.1	13124919	.	T	A	.	.	MAF_INRAE=2.5;MAF_USDA=7.059
NC_035078.1	13124920	.	T	G	.	.	MAF_INRAE=2.5;MAF_USDA=7.059
NC_035078.1	13124922	.	A	T	.	.	MAF_INRAE=7.5;MAF_USDA=13.529
NC_035078.1	13124970	.	A	C	.	.	MAF_INRAE=16.456;MAF_USDA=25.294
NC_035078.1	13125002	.	C	G	.	.	MAF_USDA=4.918
NC_035078.1	13125036	.	G	T	.	.	MAF_USDA=2.941
NC_035078.1	13125045	.	C	T	.	.	MAF_INRAE=6.667;MAF_USDA=13.529
NC_035078.1	13125091	.	T	C	.	.	MAF_INRAE=8.228
NC_035078.1	13125116	.	G	A	.	.	MAF_USDA=3.279
NC_035078.1	13125177	.	C	A	.	.	MAF_INRAE=17.089;MAF_USDA=47.059
NC_035078.1	13125188	.	G	A	.	.	MAF_INRAE=6.962;MAF_USDA=10.417
NC_035078.1	13125336	.	C	T	.	.	MAF_INRAE=20.886;MAF_USDA=11.176
NC_035078.1	13125429	.	C	A	.	.	MAF_USDA=1.639
NC_035078.1	13125540	.	C	A	.	.	MAF_USDA=1.639
NC_035078.1	13125630	.	C	G	.	.	MAF_USDA=2.941
NC_035078.1	13125685	.	C	G	.	.	MAF_USDA=5.738
NC_035078.1	13125745	.	C	A	.	.	MAF_INRAE=1.667;MAF_USDA=1.786
NC_035078.1	13125834	.	C	A	.	.	MAF_USDA=7.377
NC_035078.1	13125850	.	G	A	.	.	MAF_INRAE=20.253;MAF_USDA=8.235
NC_035078.1	13125851	.	C	A	.	.	MAF_INRAE=8.333;MAF_USDA=8.235
NC_035078.1	13125984	.	A	T	.	.	MAF_INRAE=20.886;MAF_USDA=18.824
NC_035078.1	13126175	.	G	T	.	.	MAF_USDA=5.738
NC_035078.1	13126200	.	T	C	.	.	MAF_INRAE=11.667
NC_035078.1	13126205	.	A	G	.	.	MAF_INRAE=17.722;MAF_USDA=41.176
NC_035078.1	13126337	.	T	G	.	.	MAF_INRAE=5.263;MAF_USDA=5.738
NC_035078.1	13126403	.	A	G	.	.	MAF_USDA=6.557
NC_035078.1	13126446	.	T	G	.	.	MAF_USDA=8.197
NC_035078.1	13126477	.	C	T	.	.	MAF_INRAE=44.937;MAF_USDA=24.706
NC_035078.1	13126522	.	G	T	.	.	MAF_USDA=4.098
NC_035078.1	13126601	.	G	A	.	.	MAF_INRAE=6.667;MAF_USDA=13.529
NC_035078.1	13126617	.	G	A	.	.	MAF_USDA=5.738
NC_035078.1	13126629	.	T	G	.	.	MAF_INRAE=16.456;MAF_USDA=38.235
NC_035078.1	13126699	.	C	T	.	.	MAF_INRAE=5.0;MAF_USDA=3.529
NC_035078.1	13126812	.	G	A	.	.	MAF_USDA=4.918
NC_035078.1	13126966	.	C	A	.	.	MAF_INRAE=21.519;MAF_USDA=18.235
NC_035078.1	13127039	.	G	A	.	.	MAF_INRAE=44.304;MAF_USDA=27.083
NC_035078.1	13127143	.	A	T	.	.	MAF_USDA=8.333
NC_035078.1	13127184	.	G	A	.	.	MAF_USDA=4.098
NC_035078.1	13127245	.	T	C	.	.	MAF_USDA=4.918
NC_035078.1	13127260	.	T	A	.	.	MAF_USDA=4.918
NC_035078.1	13127266	.	G	T	.	.	MAF_USDA=4.918
NC_035078.1	13127268	.	C	T	.	.	MAF_USDA=4.918
NC_035078.1	13127277	.	A	C	.	.	MAF_USDA=7.059
NC_035078.1	13127285	.	T	G	.	.	MAF_USDA=5.738
NC_035078.1	13127291	.	C	T	.	.	MAF_INRAE=1.667;MAF_USDA=22.917
NC_035078.1	13127361	.	A	G	.	.	MAF_INRAE=6.962;MAF_USDA=7.647
NC_035078.1	13127368	.	C	T	.	.	MAF_USDA=1.639
NC_035078.1	13127469	.	A	G	.	.	MAF_INRAE=33.544;MAF_USDA=41.176
NC_035078.1	13127693	.	A	G	.	.	MAF_USDA=5.738
NC_035078.1	13127724	.	A	T	.	.	MAF_USDA=1.639
NC_035078.1	13127748	.	G	A	.	.	MAF_USDA=2.941
NC_035078.1	13127811	.	G	A	.	.	MAF_INRAE=12.658;MAF_USDA=37.059
NC_035078.1	13127821	.	C	T	.	.	MAF_USDA=4.918
NC_035078.1	13127852	.	C	T	.	.	MAF_INRAE=20.886;MAF_USDA=21.176
NC_035078.1	13128115	.	T	C	.	.	MAF_INRAE=1.667;MAF_USDA=12.941
NC_035078.1	13128411	.	T	A	.	.	MAF_INRAE=7.595;MAF_USDA=7.647
NC_035078.1	13128444	.	G	A	.	.	MAF_USDA=2.459
NC_035078.1	13128464	.	C	T	.	.	MAF_USDA=4.918
NC_035078.1	13128563	.	A	T	.	.	MAF_INRAE=12.658;MAF_USDA=35.882
NC_035078.1	13128569	.	C	T	.	.	MAF_INRAE=12.658;MAF_USDA=27.083
NC_035078.1	13128576	.	T	C	.	.	MAF_INRAE=12.658;MAF_USDA=27.083
NC_035078.1	13128601	.	C	A	.	.	MAF_INRAE=12.658;MAF_USDA=27.083
NC_035078.1	13128605	.	T	G	.	.	MAF_INRAE=11.667;MAF_USDA=27.083
NC_035078.1	13128609	.	C	A	.	.	MAF_INRAE=11.667;MAF_USDA=27.083
NC_035078.1	13128679	.	C	G	.	.	MAF_USDA=2.459
NC_035078.1	13128691	.	T	C	.	.	MAF_INRAE=3.333;MAF_USDA=14.706
NC_035078.1	13128771	.	G	A	.	.	MAF_USDA=2.459
NC_035078.1	13128802	.	C	T	.	.	MAF_USDA=1.639
NC_035078.1	13128805	.	C	T	.	.	MAF_INRAE=20.886;MAF_USDA=16.071
NC_035078.1	13128814	.	A	G	.	.	MAF_INRAE=21.667;MAF_USDA=4.167
NC_035078.1	13129471	.	A	C	.	.	MAF_USDA=22.917
NC_035078.1	13129555	.	C	T	.	.	MAF_USDA=4.167
NC_035078.1	13129600	.	A	G	.	.	MAF_USDA=18.75
NC_035078.1	13129611	.	C	T	.	.	MAF_USDA=10.417
NC_035078.1	13129626	.	T	G	.	.	MAF_USDA=10.588
NC_035078.1	13129763	.	C	T	.	.	MAF_INRAE=42.105
NC_035078.1	13130227	.	A	G	.	.	MAF_INRAE=1.667;MAF_USDA=12.941
NC_035078.1	13130253	.	C	T	.	.	MAF_INRAE=8.861
NC_035078.1	13130344	.	C	A	.	.	MAF_USDA=4.918
NC_035078.1	13130358	.	T	A	.	.	MAF_INRAE=1.667
NC_035078.1	13130363	.	C	T	.	.	MAF_INRAE=1.667
NC_035078.1	13130365	.	C	A	.	.	MAF_INRAE=6.329;MAF_USDA=7.647
NC_035078.1	13130380	.	T	G	.	.	MAF_USDA=2.459
NC_035078.1	13130552	.	C	T	.	.	MAF_USDA=2.459
NC_035078.1	13130559	.	A	C	.	.	MAF_INRAE=1.667;MAF_USDA=13.529
NC_035078.1	13130651	.	G	A	.	.	MAF_USDA=4.918
NC_035078.1	13130671	.	G	A	.	.	MAF_USDA=1.639
NC_035078.1	13130939	.	G	T	.	.	MAF_INRAE=3.333;MAF_USDA=15.294
NC_035078.1	13130965	.	A	G	.	.	MAF_USDA=3.279
NC_035078.1	13131535	.	C	A	.	.	MAF_USDA=4.098
NC_035078.1	13131584	.	C	T	.	.	MAF_INRAE=21.519;MAF_USDA=12.941
NC_035078.1	13131622	.	A	T	.	.	MAF_USDA=4.706
NC_035078.1	13131632	.	C	A	.	.	MAF_INRAE=6.962;MAF_USDA=7.059
NC_035078.1	13131886	.	C	T	.	.	MAF_USDA=5.738
NC_035078.1	13131944	.	T	C	.	.	MAF_INRAE=13.333
NC_035078.1	13131957	.	T	C	.	.	MAF_INRAE=15.0
NC_035078.1	13131972	.	C	T	.	.	MAF_INRAE=19.167
NC_035078.1	13131977	.	C	T	.	.	MAF_INRAE=19.167
NC_035078.1	13131981	.	A	G	.	.	MAF_INRAE=19.167
NC_035078.1	13132013	.	C	T	.	.	MAF_INRAE=7.5
NC_035078.1	13132043	.	G	A	.	.	MAF_INRAE=10.0
NC_035078.1	13132045	.	G	T	.	.	MAF_INRAE=9.167
NC_035078.1	13132046	.	C	T	.	.	MAF_INRAE=9.167
NC_035078.1	13132047	.	C	A	.	.	MAF_INRAE=7.5
NC_035078.1	13132050	.	G	C	.	.	MAF_INRAE=8.333
NC_035078.1	13132055	.	C	T	.	.	MAF_INRAE=8.333
NC_035078.1	13132066	.	C	A	.	.	MAF_INRAE=1.667
NC_035078.1	13132067	.	C	A	.	.	MAF_INRAE=9.167
NC_035078.1	13132097	.	T	A	.	.	MAF_USDA=29.167
NC_035078.1	13132164	.	A	T	.	.	MAF_USDA=2.941
NC_035078.1	13132175	.	T	C	.	.	MAF_INRAE=13.333
NC_035078.1	13132230	.	T	C	.	.	MAF_USDA=1.639
NC_035078.1	13132294	.	C	A	.	.	MAF_INRAE=25.949;MAF_USDA=10.588
NC_035078.1	13132320	.	C	T	.	.	MAF_INRAE=5.263;MAF_USDA=5.738
NC_035078.1	13132494	.	C	T	.	.	MAF_INRAE=6.962;MAF_USDA=10.417
NC_035078.1	13132556	.	A	G	.	.	MAF_INRAE=3.333;MAF_USDA=16.471
NC_035078.1	13132562	.	G	T	.	.	MAF_USDA=1.176
NC_035078.1	13132584	.	G	A	.	.	MAF_INRAE=3.333;MAF_USDA=15.882
NC_035078.1	13132651	.	G	T	.	.	MAF_USDA=4.918
NC_035078.1	13132699	.	C	T	.	.	MAF_INRAE=6.962;MAF_USDA=7.059
NC_035078.1	13132741	.	G	A	.	.	MAF_INRAE=17.089;MAF_USDA=45.294
NC_035078.1	13132754	.	C	T	.	.	MAF_INRAE=13.291;MAF_USDA=1.639
NC_035078.1	13132787	.	T	C	.	.	MAF_INRAE=11.392;MAF_USDA=48.235
NC_035078.1	13133011	.	A	T	.	.	MAF_INRAE=1.667;MAF_USDA=14.583
NC_035078.1	13133064	.	T	C	.	.	MAF_INRAE=17.089;MAF_USDA=44.706
NC_035078.1	13133116	.	A	G	.	.	MAF_INRAE=8.333;MAF_USDA=19.412
NC_035078.1	13133463	.	T	G	.	.	MAF_INRAE=8.333;MAF_USDA=15.294
NC_035078.1	13133478	.	G	T	.	.	MAF_INRAE=6.962;MAF_USDA=3.529
NC_035078.1	13133549	.	A	T	.	.	MAF_INRAE=8.333;MAF_USDA=19.672
NC_035078.1	13133635	.	C	T	.	.	MAF_USDA=5.085
NC_035078.1	13133754	.	G	T	.	.	MAF_USDA=7.377
NC_035078.1	13133758	.	C	A	.	.	MAF_INRAE=6.962;MAF_USDA=5.882
NC_035078.1	13133782	.	C	T	.	.	MAF_INRAE=18.987;MAF_USDA=44.706
NC_035078.1	13133808	.	C	A	.	.	MAF_USDA=7.377
NC_035078.1	13133832	.	C	T	.	.	MAF_INRAE=42.105;MAF_USDA=9.412
NC_035078.1	13133839	.	T	C	.	.	MAF_USDA=12.941
NC_035078.1	13133862	.	C	A	.	.	MAF_USDA=5.738
NC_035078.1	13133902	.	C	T	.	.	MAF_USDA=1.639
NC_035078.1	13133956	.	T	G	.	.	MAF_USDA=7.059
NC_035078.1	13133982	.	G	A	.	.	MAF_USDA=4.098
NC_035078.1	13134025	.	T	A	.	.	MAF_INRAE=5.263;MAF_USDA=7.059
NC_035078.1	13134229	.	T	G	.	.	MAF_USDA=13.636
NC_035078.1	13134303	.	A	G	.	.	MAF_USDA=10.417
NC_035078.1	13134421	.	C	A	.	.	MAF_INRAE=5.263;MAF_USDA=10.417
NC_035078.1	13134427	.	A	C	.	.	MAF_INRAE=5.263;MAF_USDA=4.167
NC_035078.1	13134824	.	A	C	.	.	MAF_USDA=23.529
NC_035078.1	13135015	.	A	G	.	.	MAF_INRAE=6.962;MAF_USDA=18.033
NC_035078.1	13135017	.	G	A	.	.	MAF_INRAE=7.5;MAF_USDA=17.213
NC_035078.1	13135030	.	G	A	.	.	MAF_INRAE=24.684;MAF_USDA=7.377
NC_035078.1	13135079	.	C	T	.	.	MAF_INRAE=6.962;MAF_USDA=18.852
NC_035078.1	13135093	.	G	T	.	.	MAF_USDA=8.197
NC_035078.1	13135127	.	C	T	.	.	MAF_INRAE=1.667;MAF_USDA=4.167
NC_035078.1	13135133	.	T	A	.	.	MAF_INRAE=5.263
NC_035078.1	13135163	.	A	T	.	.	MAF_INRAE=6.962;MAF_USDA=18.824
NC_035078.1	13135478	.	A	G	.	.	MAF_INRAE=13.291;MAF_USDA=1.639
NC_035078.1	13135683	.	A	G	.	.	MAF_INRAE=20.253;MAF_USDA=14.458
NC_035078.1	13135702	.	C	T	.	.	MAF_USDA=4.918
NC_035078.1	13135759	.	T	G	.	.	MAF_INRAE=5.263;MAF_USDA=24.706
NC_035078.1	13141204	.	G	A	.	.	MAF_USDA=4.098
NC_035078.1	13141335	.	C	A	.	.	MAF_USDA=2.353
NC_035078.1	13141447	.	A	G	.	.	MAF_USDA=3.279
NC_035078.1	13141554	.	A	T	.	.	MAF_INRAE=22.785;MAF_USDA=7.377
NC_035078.1	13141639	.	A	T	.	.	MAF_INRAE=13.333
NC_035078.1	13141730	.	T	C	.	.	MAF_INRAE=6.962;MAF_USDA=30.0
NC_035078.1	13141765	.	G	A	.	.	MAF_INRAE=29.167;MAF_USDA=46.471
NC_035078.1	13141867	.	C	T	.	.	MAF_INRAE=22.785;MAF_USDA=7.377
NC_035078.1	13141868	.	G	A	.	.	MAF_USDA=1.639
NC_035078.1	13141871	.	C	T	.	.	MAF_USDA=2.459
NC_035078.1	13141892	.	T	C	.	.	MAF_INRAE=6.962;MAF_USDA=10.417
NC_035078.1	13142078	.	C	T	.	.	MAF_INRAE=32.278;MAF_USDA=36.471
NC_035078.1	13142206	.	C	A	.	.	MAF_INRAE=21.519;MAF_USDA=7.377
NC_035078.1	13142309	.	C	G	.	.	MAF_INRAE=6.962;MAF_USDA=28.824
NC_035078.1	13142340	.	C	T	.	.	MAF_INRAE=22.785;MAF_USDA=7.377
NC_035078.1	13142348	.	C	A	.	.	MAF_INRAE=1.667;MAF_USDA=4.167
NC_035078.1	13142431	.	G	C	.	.	MAF_USDA=3.279
NC_035078.1	13142437	.	G	T	.	.	MAF_INRAE=1.667;MAF_USDA=13.934
NC_035078.1	13142473	.	T	A	.	.	MAF_INRAE=5.833
NC_035078.1	13142474	.	T	A	.	.	MAF_INRAE=5.263
NC_035078.1	13142492	.	C	A	.	.	MAF_INRAE=15.789;MAF_USDA=17.647
NC_035078.1	13142538	.	T	A	.	.	MAF_USDA=28.824
NC_035078.1	13142540	.	G	A	.	.	MAF_USDA=29.167
NC_035078.1	13142564	.	G	T	.	.	MAF_USDA=6.557
NC_035078.1	13142566	.	A	T	.	.	MAF_USDA=8.235
NC_035078.1	13142593	.	C	A	.	.	MAF_INRAE=30.38;MAF_USDA=25.882
NC_035078.1	13142616	.	C	T	.	.	MAF_INRAE=5.263;MAF_USDA=5.738
NC_035078.1	13142633	.	A	T	.	.	MAF_INRAE=22.785;MAF_USDA=8.197
NC_035078.1	13142884	.	T	C	.	.	MAF_USDA=2.459
NC_035078.1	13142930	.	A	G	.	.	MAF_USDA=4.118
NC_035078.1	13143279	.	C	T	.	.	MAF_USDA=6.557
NC_035078.1	13143280	.	G	C	.	.	MAF_USDA=44.118
NC_035078.1	13143292	.	T	C	.	.	MAF_USDA=37.059
NC_035078.1	13143293	.	G	A	.	.	MAF_USDA=11.765
NC_035078.1	13143314	.	G	C	.	.	MAF_USDA=9.016
NC_035078.1	13143348	.	G	C	.	.	MAF_INRAE=5.263
NC_035078.1	13143394	.	C	T	.	.	MAF_USDA=7.377
NC_035078.1	13144973	.	T	G	.	.	MAF_USDA=4.098
NC_035078.1	13144996	.	A	G	.	.	MAF_USDA=1.639
NC_035078.1	13145109	.	C	T	.	.	MAF_USDA=1.639
NC_035078.1	13145213	.	A	G	.	.	MAF_INRAE=5.0
NC_035078.1	13145225	.	G	T	.	.	MAF_INRAE=20.886;MAF_USDA=12.941
NC_035078.1	13145226	.	T	G	.	.	MAF_INRAE=22.5;MAF_USDA=12.941
NC_035078.1	13145283	.	T	A	.	.	MAF_USDA=2.459
NC_035078.1	13145336	.	G	A	.	.	MAF_USDA=3.279
NC_035078.1	13145378	.	T	A	.	.	MAF_USDA=47.917
NC_035078.1	13145428	.	C	G	.	.	MAF_INRAE=6.962;MAF_USDA=24.118
NC_035078.1	13145435	.	G	A	.	.	MAF_INRAE=32.911;MAF_USDA=28.235
NC_035078.1	13145445	.	T	A	.	.	MAF_INRAE=5.0
NC_035078.1	13145521	.	T	C	.	.	MAF_INRAE=2.5;MAF_USDA=12.941
NC_035078.1	13145548	.	C	T	.	.	MAF_INRAE=20.886;MAF_USDA=11.765
NC_035078.1	13145550	.	A	G	.	.	MAF_INRAE=2.5;MAF_USDA=13.529
NC_035078.1	13145578	.	G	A	.	.	MAF_INRAE=43.671;MAF_USDA=41.176
NC_035078.1	13145616	.	C	T	.	.	MAF_INRAE=24.051;MAF_USDA=15.294
NC_035078.1	13145617	.	G	A	.	.	MAF_USDA=4.118
NC_035078.1	13145690	.	C	G	.	.	MAF_USDA=8.333
NC_035078.1	13145762	.	C	A	.	.	MAF_USDA=3.279
NC_035078.1	13145829	.	G	A	.	.	MAF_USDA=4.098
NC_035078.1	13145831	.	T	A	.	.	MAF_USDA=1.176
NC_035078.1	13145852	.	C	T	.	.	MAF_USDA=5.738
NC_035078.1	13145890	.	C	G	.	.	MAF_USDA=4.918
NC_035078.1	13145913	.	T	A	.	.	MAF_USDA=3.279
NC_035078.1	13146002	.	G	T	.	.	MAF_INRAE=8.861;MAF_USDA=4.918
NC_035078.1	13146038	.	C	T	.	.	MAF_USDA=2.459
NC_035078.1	13146073	.	T	A	.	.	MAF_USDA=4.918
NC_035078.1	13146126	.	T	G	.	.	MAF_INRAE=1.667;MAF_USDA=11.765
NC_035078.1	13146127	.	T	A	.	.	MAF_INRAE=27.5;MAF_USDA=27.647
NC_035078.1	13146184	.	G	A	.	.	MAF_INRAE=5.0;MAF_USDA=10.417
NC_035078.1	13146192	.	C	A	.	.	MAF_INRAE=6.329;MAF_USDA=10.417
NC_035078.1	13146193	.	G	A	.	.	MAF_USDA=1.639
NC_035078.1	13146304	.	G	A	.	.	MAF_INRAE=20.886;MAF_USDA=9.412
NC_035078.1	13146339	.	G	T	.	.	MAF_USDA=3.279
NC_035078.1	13146478	.	T	C	.	.	MAF_USDA=1.639
NC_035078.1	13146683	.	G	A	.	.	MAF_INRAE=1.667;MAF_USDA=12.941
NC_035078.1	13146694	.	G	C	.	.	MAF_INRAE=8.861
NC_035078.1	13146695	.	A	G	.	.	MAF_USDA=1.639
NC_035078.1	13146724	.	G	T	.	.	MAF_USDA=1.639
NC_035078.1	13146854	.	T	G	.	.	MAF_USDA=3.279
NC_035078.1	13146913	.	G	A	.	.	MAF_USDA=1.639
NC_035078.1	13147038	.	G	T	.	.	MAF_USDA=2.459
NC_035078.1	13147144	.	G	A	.	.	MAF_INRAE=5.263;MAF_USDA=5.833
NC_035078.1	13147539	.	T	C	.	.	MAF_USDA=12.353
NC_035078.1	13147647	.	G	A	.	.	MAF_INRAE=35.443
NC_035078.1	13147793	.	G	A	.	.	MAF_USDA=2.353
NC_035078.1	13147849	.	T	G	.	.	MAF_USDA=2.459
NC_035078.1	13147865	.	T	A	.	.	MAF_INRAE=42.5;MAF_USDA=24.118
NC_035078.1	13148030	.	C	A	.	.	MAF_INRAE=1.667;MAF_USDA=4.167
NC_035078.1	13148084	.	C	T	.	.	MAF_INRAE=6.962;MAF_USDA=10.417
NC_035078.1	13148110	.	C	T	.	.	MAF_USDA=1.639
NC_035078.1	13148116	.	G	A	.	.	MAF_USDA=1.639
NC_035078.1	13148186	.	C	T	.	.	MAF_USDA=4.918
NC_035078.1	13148287	.	A	C	.	.	MAF_INRAE=2.532;MAF_USDA=5.294
NC_035078.1	13148320	.	C	T	.	.	MAF_INRAE=2.532;MAF_USDA=5.294
NC_035078.1	13148357	.	G	T	.	.	MAF_USDA=8.197
NC_035078.1	13148391	.	C	T	.	.	MAF_INRAE=1.667;MAF_USDA=2.353
NC_035078.1	13148445	.	C	T	.	.	MAF_USDA=3.279
NC_035078.1	13148499	.	C	A	.	.	MAF_INRAE=5.263;MAF_USDA=4.918
NC_035078.1	13148507	.	G	T	.	.	MAF_INRAE=2.532;MAF_USDA=5.294
NC_035078.1	13148541	.	G	A	.	.	MAF_INRAE=38.608;MAF_USDA=20.588
NC_035078.1	13148732	.	A	C	.	.	MAF_USDA=4.098
NC_035078.1	13149446	.	G	A	.	.	MAF_USDA=28.824
NC_035078.1	13149532	.	C	A	.	.	MAF_USDA=4.167
NC_035078.1	13149596	.	G	T	.	.	MAF_INRAE=44.737;MAF_USDA=30.0
NC_035078.1	13149600	.	G	A	.	.	MAF_USDA=4.918
NC_035078.1	13149605	.	G	C	.	.	MAF_USDA=6.557
NC_035078.1	13149613	.	A	G	.	.	MAF_INRAE=42.105;MAF_USDA=30.952
NC_035078.1	13149679	.	G	A	.	.	MAF_USDA=3.279
NC_035078.1	13149785	.	T	A	.	.	MAF_USDA=2.459
NC_035078.1	13149857	.	T	C	.	.	MAF_USDA=1.639
NC_035078.1	13149858	.	C	A	.	.	MAF_USDA=1.639
NC_035078.1	13149983	.	T	C	.	.	MAF_USDA=12.048
NC_035078.1	13149999	.	A	C	.	.	MAF_USDA=2.5
NC_035078.1	13150068	.	G	T	.	.	MAF_INRAE=31.579;MAF_USDA=12.5
NC_035078.1	13150076	.	T	C	.	.	MAF_USDA=3.279
NC_035078.1	13150158	.	A	G	.	.	MAF_USDA=12.5
NC_035078.1	13150245	.	T	A	.	.	MAF_INRAE=31.579;MAF_USDA=16.667
NC_035078.1	13150251	.	A	G	.	.	MAF_USDA=4.098
NC_035078.1	13150259	.	G	A	.	.	MAF_USDA=4.098
NC_035078.1	13150263	.	C	G	.	.	MAF_USDA=6.557
NC_035078.1	13150292	.	C	A	.	.	MAF_USDA=11.475
NC_035078.1	13150295	.	T	C	.	.	MAF_USDA=2.353
NC_035078.1	13150303	.	T	A	.	.	MAF_USDA=3.279
NC_035078.1	13150320	.	G	A	.	.	MAF_USDA=4.098
NC_035078.1	13151716	.	C	A	.	.	MAF_USDA=2.381
NC_035078.1	13152246	.	G	A	.	.	MAF_USDA=1.639
NC_035078.1	13152345	.	T	G	.	.	MAF_INRAE=36.709;MAF_USDA=20.588
NC_035078.1	13152400	.	A	C	.	.	MAF_USDA=44.706
NC_035078.1	13152480	.	G	T	.	.	MAF_USDA=25.0
NC_035078.1	13152481	.	A	G	.	.	MAF_USDA=25.0
NC_035078.1	13152549	.	A	T	.	.	MAF_USDA=3.333
NC_035078.1	13153100	.	G	T	.	.	MAF_INRAE=10.127;MAF_USDA=32.941
NC_035078.1	13153124	.	C	T	.	.	MAF_USDA=9.836
NC_035078.1	13153214	.	A	C	.	.	MAF_INRAE=41.772;MAF_USDA=35.294
NC_035078.1	13153215	.	G	C	.	.	MAF_INRAE=8.333;MAF_USDA=32.941
NC_035078.1	13153319	.	C	T	.	.	MAF_INRAE=42.405;MAF_USDA=35.882
NC_035078.1	13153323	.	C	T	.	.	MAF_USDA=35.882
NC_035078.1	13153368	.	A	G	.	.	MAF_USDA=3.279
NC_035078.1	13153458	.	G	A	.	.	MAF_INRAE=6.962;MAF_USDA=10.417
NC_035078.1	13153509	.	A	G	.	.	MAF_USDA=4.918
NC_035078.1	13153530	.	T	C	.	.	MAF_INRAE=1.667;MAF_USDA=4.167
NC_035078.1	13153552	.	T	C	.	.	MAF_USDA=4.167
NC_035078.1	13153802	.	T	G	.	.	MAF_INRAE=15.0
NC_035078.1	13153831	.	A	C	.	.	MAF_INRAE=40.506;MAF_USDA=35.714
NC_035078.1	13153982	.	A	G	.	.	MAF_INRAE=1.667;MAF_USDA=1.176
NC_035078.1	13153983	.	T	C	.	.	MAF_INRAE=1.667;MAF_USDA=8.235
NC_035078.1	13153991	.	A	G	.	.	MAF_USDA=6.557
NC_035078.1	13154041	.	T	C	.	.	MAF_INRAE=42.405;MAF_USDA=32.941
NC_035078.1	13154049	.	C	A	.	.	MAF_USDA=4.918
NC_035078.1	13154086	.	T	G	.	.	MAF_INRAE=47.468;MAF_USDA=22.353
NC_035078.1	13154129	.	G	A	.	.	MAF_INRAE=13.333
NC_035078.1	13154150	.	G	A	.	.	MAF_USDA=2.459
NC_035078.1	13154171	.	C	G	.	.	MAF_INRAE=23.333;MAF_USDA=4.167
NC_035078.1	13154282	.	C	A	.	.	MAF_USDA=4.167
NC_035078.1	13154288	.	A	G	.	.	MAF_USDA=8.929
NC_035078.1	13154683	.	G	T	.	.	MAF_USDA=4.167
NC_035078.1	13154686	.	T	A	.	.	MAF_USDA=22.917
NC_035078.1	13154756	.	C	G	.	.	MAF_USDA=2.459
NC_035078.1	13154859	.	C	T	.	.	MAF_INRAE=5.263;MAF_USDA=5.422
NC_035078.1	13154948	.	A	C	.	.	MAF_INRAE=10.526;MAF_USDA=31.176
NC_035078.1	13155499	.	C	T	.	.	MAF_INRAE=5.263;MAF_USDA=5.738
NC_035078.1	13155681	.	T	A	.	.	MAF_INRAE=47.468;MAF_USDA=22.353
NC_035078.1	13155750	.	G	T	.	.	MAF_USDA=1.639
NC_035078.1	13156100	.	C	A	.	.	MAF_INRAE=37.342;MAF_USDA=21.176
NC_035078.1	13156123	.	T	G	.	.	MAF_INRAE=6.962;MAF_USDA=10.417
NC_035078.1	13156128	.	T	A	.	.	MAF_USDA=6.25
NC_035078.1	13156310	.	C	A	.	.	MAF_INRAE=1.667;MAF_USDA=2.353
NC_035078.1	13156467	.	T	A	.	.	MAF_USDA=1.639
NC_035078.1	13156488	.	C	G	.	.	MAF_INRAE=1.667;MAF_USDA=12.941
NC_035078.1	13156491	.	G	A	.	.	MAF_USDA=2.459
NC_035078.1	13156526	.	G	A	.	.	MAF_INRAE=1.667;MAF_USDA=13.934
NC_035078.1	13156529	.	CA	CT	.	.	MAF_USDA=10.417
NC_035078.1	13156530	.	A	T	.	.	MAF_INRAE=8.228
NC_035078.1	13156550	.	A	T	.	.	MAF_USDA=1.639
NC_035078.1	13156575	.	C	T	.	.	MAF_INRAE=1.667;MAF_USDA=12.353
NC_035078.1	13156652	.	G	A	.	.	MAF_INRAE=50.0;MAF_USDA=45.882
NC_035078.1	13156737	.	G	C	.	.	MAF_INRAE=44.937;MAF_USDA=50.0
NC_035078.1	13157125	.	T	C	.	.	MAF_INRAE=1.667;MAF_USDA=1.639
NC_035078.1	13157166	.	T	C	.	.	MAF_USDA=1.639
NC_035078.1	13157279	.	T	C	.	.	MAF_INRAE=49.367;MAF_USDA=37.647
NC_035078.1	13157369	.	G	T	.	.	MAF_USDA=8.824
NC_035078.1	13157446	.	T	A	.	.	MAF_USDA=4.167
NC_035078.1	13158544	.	C	T	.	.	MAF_USDA=20.833
NC_035078.1	13158633	.	T	G	.	.	MAF_USDA=35.417
NC_035078.1	13158713	.	C	T	.	.	MAF_INRAE=1.667
NC_035078.1	13159017	.	G	C	.	.	MAF_USDA=1.639
NC_035078.1	13159037	.	T	C	.	.	MAF_USDA=4.918
NC_035078.1	13159133	.	A	G	.	.	MAF_USDA=2.459
NC_035078.1	13159175	.	G	A	.	.	MAF_INRAE=31.579;MAF_USDA=38.235
NC_035078.1	13165224	.	G	T	.	.	MAF_INRAE=5.263
NC_035078.1	13165265	.	A	T	.	.	MAF_USDA=1.639
NC_035078.1	13165307	.	G	A	.	.	MAF_INRAE=31.579
NC_035078.1	13165313	.	TCCC	TCCT	.	.	MAF_USDA=45.833
NC_035078.1	13165342	.	A	C	.	.	MAF_USDA=11.475
NC_035078.1	13165367	.	A	G	.	.	MAF_USDA=12.353
NC_035078.1	13165409	.	C	G	.	.	MAF_INRAE=5.263;MAF_USDA=6.557
NC_035078.1	13165431	.	T	A	.	.	MAF_USDA=6.25
NC_035078.1	13165444	.	T	G	.	.	MAF_INRAE=5.263;MAF_USDA=5.738
NC_035078.1	13165659	.	C	A	.	.	MAF_INRAE=1.667;MAF_USDA=2.353
NC_035078.1	13165686	.	C	T	.	.	MAF_INRAE=48.734;MAF_USDA=38.69
NC_035078.1	13165720	.	C	T	.	.	MAF_INRAE=3.333;MAF_USDA=19.412
NC_035078.1	13165870	.	T	C	.	.	MAF_USDA=4.918
NC_035078.1	13165944	.	A	C	.	.	MAF_USDA=1.639
NC_035078.1	13165946	.	C	T	.	.	MAF_USDA=3.279
NC_035078.1	13166040	.	G	A	.	.	MAF_INRAE=5.263;MAF_USDA=5.738
NC_035078.1	13166084	.	G	T	.	.	MAF_USDA=3.279
NC_035078.1	13166086	.	T	G	.	.	MAF_INRAE=50.0;MAF_USDA=40.164
NC_035078.1	13166264	.	C	A	.	.	MAF_INRAE=49.367;MAF_USDA=31.176
NC_035078.1	13166286	.	G	A	.	.	MAF_INRAE=5.263;MAF_USDA=1.639
NC_035078.1	13166303	.	C	A	.	.	MAF_USDA=6.557
NC_035078.1	13166458	.	C	A	.	.	MAF_USDA=2.459
NC_035078.1	13166464	.	T	C	.	.	MAF_INRAE=1.667;MAF_USDA=3.529
NC_035078.1	13166488	.	A	G	.	.	MAF_INRAE=6.962;MAF_USDA=10.417
NC_035078.1	13166500	.	A	T	.	.	MAF_INRAE=48.101;MAF_USDA=31.176
NC_035078.1	13166506	.	C	A	.	.	MAF_INRAE=6.962;MAF_USDA=10.417
NC_035078.1	13166572	.	G	T	.	.	MAF_INRAE=6.962;MAF_USDA=25.882
NC_035078.1	13166578	.	C	A	.	.	MAF_USDA=1.639
NC_035078.1	13166579	.	G	A	.	.	MAF_INRAE=48.734;MAF_USDA=31.176
NC_035078.1	13166647	.	A	G	.	.	MAF_INRAE=5.263;MAF_USDA=5.738
NC_035078.1	13166863	.	C	T	.	.	MAF_INRAE=48.734;MAF_USDA=31.765
NC_035078.1	13166884	.	A	T	.	.	MAF_USDA=1.639
NC_035078.1	13166931	.	A	G	.	.	MAF_INRAE=1.667;MAF_USDA=2.941
NC_035078.1	13166954	.	T	G	.	.	MAF_USDA=4.098
NC_035078.1	13167080	.	A	G	.	.	MAF_INRAE=48.734;MAF_USDA=31.765
NC_035078.1	13167162	.	G	C	.	.	MAF_INRAE=48.734;MAF_USDA=31.765
NC_035078.1	13167214	.	C	T	.	.	MAF_USDA=4.098
NC_035078.1	13167246	.	T	C	.	.	MAF_INRAE=6.962;MAF_USDA=10.417
NC_035078.1	13167343	.	G	T	.	.	MAF_INRAE=5.0;MAF_USDA=3.529
NC_035078.1	13167513	.	G	A	.	.	MAF_USDA=1.639
NC_035078.1	13167525	.	G	T	.	.	MAF_USDA=4.918
NC_035078.1	13167777	.	C	A	.	.	MAF_INRAE=21.519;MAF_USDA=8.824
NC_035078.1	13167785	.	G	T	.	.	MAF_USDA=2.459
NC_035078.1	13167803	.	G	A	.	.	MAF_USDA=5.738
NC_035078.1	13167827	.	A	G	.	.	MAF_INRAE=44.937;MAF_USDA=31.176
NC_035078.1	13167913	.	T	C	.	.	MAF_USDA=3.279
NC_035078.1	13168034	.	T	A	.	.	MAF_USDA=4.918
NC_035078.1	13168062	.	C	T	.	.	MAF_USDA=6.557
NC_035078.1	13168068	.	G	T	.	.	MAF_USDA=4.918
NC_035078.1	13168073	.	A	C	.	.	MAF_USDA=2.459
NC_035078.1	13168095	.	C	A	.	.	MAF_USDA=2.459
NC_035078.1	13168183	.	A	C	.	.	MAF_USDA=4.118
NC_035078.1	13168186	.	T	G	.	.	MAF_USDA=3.279
NC_035078.1	13168312	.	C	A	.	.	MAF_INRAE=35.443;MAF_USDA=29.412
NC_035078.1	13168327	.	G	T	.	.	MAF_USDA=3.279
NC_035078.1	13168392	.	G	A	.	.	MAF_USDA=1.639
NC_035078.1	13168410	.	C	T	.	.	MAF_INRAE=1.667;MAF_USDA=8.824
NC_035078.1	13168582	.	T	C	.	.	MAF_USDA=3.279
NC_035078.1	13168600	.	T	C	.	.	MAF_USDA=4.918
NC_035078.1	13168863	.	T	A	.	.	MAF_USDA=6.471
NC_035078.1	13168940	.	A	C	.	.	MAF_USDA=4.098
NC_035078.1	13168953	.	C	T	.	.	MAF_INRAE=34.177;MAF_USDA=29.412
NC_035078.1	13169064	.	G	A	.	.	MAF_INRAE=32.911;MAF_USDA=17.647
NC_035078.1	13169181	.	A	G	.	.	MAF_INRAE=5.263;MAF_USDA=5.738
NC_035078.1	13169348	.	T	G	.	.	MAF_INRAE=1.667;MAF_USDA=21.176
NC_035078.1	13169349	.	T	A	.	.	MAF_USDA=3.279
NC_035078.1	13169469	.	A	G	.	.	MAF_INRAE=1.667;MAF_USDA=20.588
NC_035078.1	13169485	.	G	T	.	.	MAF_USDA=1.639
NC_035078.1	13169502	.	C	T	.	.	MAF_INRAE=34.177;MAF_USDA=17.647
NC_035078.1	13169549	.	T	G	.	.	MAF_USDA=1.639
NC_035078.1	13169649	.	C	T	.	.	MAF_USDA=1.639
NC_035078.1	13169656	.	T	A	.	.	MAF_USDA=5.738
NC_035078.1	13169765	.	C	A	.	.	MAF_INRAE=12.658
NC_035078.1	13169841	.	G	T	.	.	MAF_INRAE=15.833
NC_035078.1	13169875	.	T	A	.	.	MAF_USDA=1.639
NC_035078.1	13170036	.	C	T	.	.	MAF_USDA=4.098
NC_035078.1	13170040	.	C	A	.	.	MAF_USDA=4.098
NC_035078.1	13170095	.	T	A	.	.	MAF_INRAE=5.263
NC_035078.1	13170166	.	C	A	.	.	MAF_USDA=1.639
NC_035078.1	13170178	.	G	T	.	.	MAF_USDA=2.459
NC_035078.1	13170239	.	T	A	.	.	MAF_USDA=1.639
NC_035078.1	13170278	.	T	C	.	.	MAF_INRAE=13.333
NC_035078.1	13170447	.	C	A	.	.	MAF_USDA=1.639
NC_035078.1	13170449	.	C	A	.	.	MAF_USDA=1.639
NC_035078.1	13170459	.	C	G	.	.	MAF_INRAE=1.667;MAF_USDA=4.167
NC_035078.1	13170485	.	C	G	.	.	MAF_USDA=2.941
NC_035078.1	13170523	.	A	C	.	.	MAF_INRAE=1.667;MAF_USDA=20.588
NC_035078.1	13170585	.	T	A	.	.	MAF_USDA=1.639
NC_035078.1	13170764	.	C	T	.	.	MAF_USDA=3.279
NC_035078.1	13170938	.	G	T	.	.	MAF_INRAE=1.667;MAF_USDA=4.167
NC_035078.1	13171045	.	A	C	.	.	MAF_INRAE=5.833;MAF_USDA=9.412
NC_035078.1	13171166	.	C	T	.	.	MAF_INRAE=20.886;MAF_USDA=8.929
NC_035078.1	13171217	.	T	A	.	.	MAF_INRAE=44.937;MAF_USDA=30.588
NC_035078.1	13171233	.	A	G	.	.	MAF_INRAE=7.595;MAF_USDA=14.706
NC_035078.1	13171315	.	C	T	.	.	MAF_INRAE=12.658;MAF_USDA=1.639
NC_035078.1	13171356	.	G	A	.	.	MAF_INRAE=8.228;MAF_USDA=15.294
NC_035078.1	13171364	.	T	A	.	.	MAF_INRAE=34.81;MAF_USDA=28.824
NC_035078.1	13171367	.	C	T	.	.	MAF_USDA=2.459
NC_035078.1	13171439	.	A	G	.	.	MAF_INRAE=1.667
NC_035078.1	13171484	.	G	A	.	.	MAF_INRAE=41.772;MAF_USDA=34.706
NC_035078.1	13171513	.	T	A	.	.	MAF_USDA=1.639
NC_035078.1	13171525	.	T	G	.	.	MAF_USDA=1.639
NC_035078.1	13171570	.	A	G	.	.	MAF_USDA=2.459
NC_035078.1	13171571	.	A	T	.	.	MAF_USDA=2.459
NC_035078.1	13171593	.	T	A	.	.	MAF_USDA=2.459
NC_035078.1	13171601	.	C	A	.	.	MAF_USDA=3.279
NC_035078.1	13171610	.	T	A	.	.	MAF_USDA=1.639
NC_035078.1	13171618	.	T	A	.	.	MAF_INRAE=8.228;MAF_USDA=25.0
NC_035078.1	13171656	.	G	T	.	.	MAF_USDA=2.459
NC_035078.1	13171724	.	A	T	.	.	MAF_USDA=4.118
NC_035078.1	13171736	.	A	C	.	.	MAF_INRAE=32.911;MAF_USDA=27.647
NC_035078.1	13171759	.	C	T	.	.	MAF_USDA=1.639
NC_035078.1	13171842	.	C	A	.	.	MAF_USDA=4.098
NC_035078.1	13172095	.	C	T	.	.	MAF_INRAE=20.253;MAF_USDA=2.941
NC_035078.1	13172160	.	T	A	.	.	MAF_USDA=5.738
NC_035078.1	13172215	.	G	A	.	.	MAF_INRAE=46.203;MAF_USDA=28.235
NC_035078.1	13172261	.	C	A	.	.	MAF_INRAE=5.0
NC_035078.1	13172272	.	C	A	.	.	MAF_USDA=1.639
NC_035078.1	13172350	.	C	T	.	.	MAF_INRAE=34.81;MAF_USDA=29.412
NC_035078.1	13172380	.	GTG	GTT	.	.	MAF_USDA=41.667
NC_035078.1	13172382	.	G	T	.	.	MAF_INRAE=31.579;MAF_USDA=29.508
NC_035078.1	13172384	.	T	G	.	.	MAF_USDA=2.083
NC_035078.1	13172454	.	C	T	.	.	MAF_USDA=3.279
NC_035078.1	13172457	.	C	T	.	.	MAF_USDA=3.279
NC_035078.1	13172530	.	G	T	.	.	MAF_USDA=4.098
NC_035078.1	13172542	.	C	T	.	.	MAF_INRAE=35.443;MAF_USDA=25.882
NC_035078.1	13172599	.	A	T	.	.	MAF_USDA=3.529
NC_035078.1	13172634	.	T	A	.	.	MAF_INRAE=5.0
NC_035078.1	13172674	.	C	A	.	.	MAF_USDA=1.639
NC_035078.1	13172734	.	T	C	.	.	MAF_USDA=4.706
NC_035078.1	13172747	.	G	C	.	.	MAF_USDA=4.118
NC_035078.1	13172787	.	A	T	.	.	MAF_USDA=1.639
NC_035078.1	13172816	.	C	A	.	.	MAF_INRAE=30.38;MAF_USDA=13.529
NC_035078.1	13172913	.	G	T	.	.	MAF_USDA=2.459
NC_035078.1	13172919	.	G	T	.	.	MAF_USDA=3.279
NC_035078.1	13172942	.	G	A	.	.	MAF_INRAE=5.0;MAF_USDA=10.417
NC_035078.1	13173030	.	C	T	.	.	MAF_USDA=6.557
NC_035078.1	13173055	.	C	T	.	.	MAF_USDA=3.279
NC_035078.1	13173286	.	G	A	.	.	MAF_INRAE=5.263;MAF_USDA=7.377
NC_035078.1	13173320	.	C	A	.	.	MAF_USDA=3.279
NC_035078.1	13173397	.	A	G	.	.	MAF_INRAE=43.671;MAF_USDA=35.882
NC_035078.1	13173410	.	C	G	.	.	MAF_USDA=5.738
NC_035078.1	13173432	.	G	A	.	.	MAF_INRAE=42.405;MAF_USDA=25.882
NC_035078.1	13173473	.	T	G	.	.	MAF_INRAE=42.405;MAF_USDA=31.176
NC_035078.1	13173509	.	G	A	.	.	MAF_INRAE=21.667;MAF_USDA=10.588
NC_035078.1	13173520	.	G	T	.	.	MAF_USDA=1.639
NC_035078.1	13173547	.	G	A	.	.	MAF_INRAE=1.667;MAF_USDA=10.588
NC_035078.1	13173580	.	A	C	.	.	MAF_USDA=6.557
NC_035078.1	13174103	.	C	T	.	.	MAF_USDA=1.639
NC_035078.1	13174226	.	G	A	.	.	MAF_INRAE=41.139;MAF_USDA=25.882
NC_035078.1	13174276	.	G	A	.	.	MAF_USDA=4.098
NC_035078.1	13174482	.	T	C	.	.	MAF_INRAE=1.667;MAF_USDA=18.235
NC_035078.1	13174486	.	A	C	.	.	MAF_USDA=9.016
NC_035078.1	13174487	.	G	A	.	.	MAF_USDA=5.738
NC_035078.1	13174490	.	A	G	.	.	MAF_USDA=5.738
NC_035078.1	13174529	.	G	A	.	.	MAF_USDA=7.059
NC_035078.1	13174533	.	A	T	.	.	MAF_USDA=3.279
NC_035078.1	13174553	.	T	G	.	.	MAF_USDA=4.098
NC_035078.1	13174557	.	C	T	.	.	MAF_USDA=4.098
NC_035078.1	13174747	.	G	A	.	.	MAF_USDA=7.377
NC_035078.1	13174777	.	G	A	.	.	MAF_INRAE=21.667;MAF_USDA=10.588
NC_035078.1	13174967	.	G	A	.	.	MAF_INRAE=31.579;MAF_USDA=35.417
NC_035078.1	13174970	.	A	G	.	.	MAF_USDA=35.417
NC_035078.1	13174999	.	C	T	.	.	MAF_INRAE=41.667;MAF_USDA=43.529
NC_035078.1	13175004	.	C	T	.	.	MAF_USDA=24.706
NC_035078.1	13175006	.	G	T	.	.	MAF_USDA=44.118
NC_035078.1	13175010	.	T	C	.	.	MAF_USDA=3.279
NC_035078.1	13175014	.	A	T	.	.	MAF_INRAE=31.579;MAF_USDA=44.118
NC_035078.1	13175082	.	C	T	.	.	MAF_USDA=13.559
NC_035078.1	13175092	.	T	G	.	.	MAF_USDA=3.333
NC_035078.1	13175178	.	G	C	.	.	MAF_USDA=3.571
NC_035078.1	13175189	.	C	G	.	.	MAF_USDA=47.917
NC_035078.1	13175270	.	G	T	.	.	MAF_USDA=14.583
NC_035078.1	13175286	.	C	A	.	.	MAF_USDA=12.5
NC_035078.1	13175299	.	G	A	.	.	MAF_USDA=3.333
NC_035078.1	13175329	.	T	G	.	.	MAF_USDA=20.833
NC_035078.1	13175330	.	G	T	.	.	MAF_USDA=25.0
NC_035078.1	13175352	.	T	A	.	.	MAF_USDA=8.333
NC_035078.1	13175366	.	T	G	.	.	MAF_USDA=28.824
NC_035078.1	13175422	.	T	C	.	.	MAF_USDA=1.639
NC_035078.1	13175457	.	C	A	.	.	MAF_USDA=4.118
NC_035078.1	13175511	.	G	T	.	.	MAF_INRAE=8.861
NC_035078.1	13175795	.	A	C	.	.	MAF_USDA=6.557
NC_035078.1	13175852	.	C	A	.	.	MAF_USDA=1.639
NC_035078.1	13175877	.	T	C	.	.	MAF_USDA=4.918
NC_035078.1	13175964	.	C	T	.	.	MAF_USDA=4.098
NC_035078.1	13176053	.	G	A	.	.	MAF_USDA=1.639
NC_035078.1	13176075	.	C	T	.	.	MAF_USDA=8.197
NC_035078.1	13176086	.	C	T	.	.	MAF_USDA=2.459
NC_035078.1	13176133	.	C	G	.	.	MAF_INRAE=1.667;MAF_USDA=28.235
NC_035078.1	13176134	.	C	T	.	.	MAF_INRAE=1.667;MAF_USDA=27.647
NC_035078.1	13176273	.	G	A	.	.	MAF_INRAE=21.519;MAF_USDA=19.412
NC_035078.1	13176332	.	C	G	.	.	MAF_USDA=1.639
NC_035078.1	13176375	.	A	G	.	.	MAF_USDA=4.918
NC_035078.1	13176561	.	A	G	.	.	MAF_INRAE=2.5;MAF_USDA=32.353
NC_035078.1	13176592	.	C	A	.	.	MAF_INRAE=45.57;MAF_USDA=34.706
NC_035078.1	13176657	.	G	C	.	.	MAF_INRAE=2.5;MAF_USDA=30.588
NC_035078.1	13176721	.	T	G	.	.	MAF_INRAE=22.152;MAF_USDA=16.471
NC_035078.1	13176803	.	G	A	.	.	MAF_INRAE=13.924;MAF_USDA=10.0
NC_035078.1	13176866	.	T	C	.	.	MAF_USDA=1.639
NC_035078.1	13176958	.	G	T	.	.	MAF_INRAE=10.526;MAF_USDA=10.0
NC_035078.1	13176965	.	A	T	.	.	MAF_INRAE=22.152;MAF_USDA=44.706
NC_035078.1	13177092	.	G	A	.	.	MAF_USDA=1.639
NC_035078.1	13177308	.	C	T	.	.	MAF_INRAE=13.924;MAF_USDA=5.833
NC_035078.1	13177427	.	C	A	.	.	MAF_INRAE=20.886;MAF_USDA=8.824
NC_035078.1	13177496	.	G	A	.	.	MAF_INRAE=21.519;MAF_USDA=16.471
NC_035078.1	13177513	.	T	C	.	.	MAF_INRAE=13.924;MAF_USDA=10.0
NC_035078.1	13177517	.	C	G	.	.	MAF_INRAE=44.304;MAF_USDA=35.294
NC_035078.1	13177518	.	G	A	.	.	MAF_INRAE=48.333;MAF_USDA=35.882
NC_035078.1	13177543	.	A	C	.	.	MAF_USDA=4.918
NC_035078.1	13177584	.	C	A	.	.	MAF_INRAE=49.367;MAF_USDA=8.197
NC_035078.1	13177587	.	T	G	.	.	MAF_INRAE=5.263;MAF_USDA=5.738
NC_035078.1	13177624	.	C	A	.	.	MAF_INRAE=1.667;MAF_USDA=4.167
NC_035078.1	13177660	.	G	A	.	.	MAF_INRAE=2.5;MAF_USDA=19.643
NC_035078.1	13177694	.	G	C	.	.	MAF_USDA=1.639
NC_035078.1	13177718	.	A	G	.	.	MAF_INRAE=21.519;MAF_USDA=16.471
NC_035078.1	13177722	.	G	A	.	.	MAF_USDA=2.083
NC_035078.1	13177771	.	G	A	.	.	MAF_INRAE=1.667;MAF_USDA=4.167
NC_035078.1	13177922	.	A	G	.	.	MAF_INRAE=28.481;MAF_USDA=22.353
NC_035078.1	13178046	.	C	A	.	.	MAF_INRAE=44.304;MAF_USDA=32.941
NC_035078.1	13178167	.	G	A	.	.	MAF_INRAE=13.291;MAF_USDA=10.0
NC_035078.1	13178291	.	C	T	.	.	MAF_INRAE=2.5;MAF_USDA=33.929
NC_035078.1	13178312	.	C	G	.	.	MAF_INRAE=13.291;MAF_USDA=10.119
NC_035078.1	13178358	.	T	A	.	.	MAF_USDA=6.557
NC_035078.1	13178410	.	C	T	.	.	MAF_USDA=3.279
NC_035078.1	13178476	.	T	C	.	.	MAF_USDA=1.639
NC_035078.1	13178609	.	T	C	.	.	MAF_INRAE=13.924;MAF_USDA=10.0
NC_035078.1	13178719	.	T	G	.	.	MAF_INRAE=21.519;MAF_USDA=16.471
NC_035078.1	13178772	.	G	A	.	.	MAF_USDA=4.167
NC_035078.1	13178829	.	G	A	.	.	MAF_INRAE=6.962;MAF_USDA=10.417
NC_035078.1	13178835	.	C	T	.	.	MAF_INRAE=6.962;MAF_USDA=10.417
NC_035078.1	13178836	.	C	T	.	.	MAF_INRAE=28.481;MAF_USDA=22.941
NC_035078.1	13178862	.	C	T	.	.	MAF_INRAE=28.481;MAF_USDA=22.941
NC_035078.1	13179015	.	C	A	.	.	MAF_INRAE=1.667;MAF_USDA=8.824
NC_035078.1	13179069	.	A	C	.	.	MAF_INRAE=42.405;MAF_USDA=40.0
NC_035078.1	13179088	.	G	A	.	.	MAF_USDA=7.377
NC_035078.1	13179101	.	C	T	.	.	MAF_INRAE=5.0;MAF_USDA=10.417
NC_035078.1	13179383	.	G	A	.	.	MAF_USDA=3.279
NC_035078.1	13179439	.	G	C	.	.	MAF_INRAE=1.667;MAF_USDA=7.059
NC_035078.1	13179454	.	C	T	.	.	MAF_INRAE=5.0
NC_035078.1	13179562	.	G	C	.	.	MAF_INRAE=29.114;MAF_USDA=22.353
NC_035078.1	13179575	.	G	A	.	.	MAF_INRAE=44.937;MAF_USDA=34.706
NC_035078.1	13179608	.	C	T	.	.	MAF_USDA=1.639
NC_035078.1	13179617	.	G	T	.	.	MAF_INRAE=23.333;MAF_USDA=20.0
NC_035078.1	13179624	.	C	T	.	.	MAF_INRAE=21.519;MAF_USDA=12.941
NC_035078.1	13179654	.	T	G	.	.	MAF_INRAE=28.481;MAF_USDA=22.941
NC_035078.1	13179717	.	C	A	.	.	MAF_INRAE=29.114;MAF_USDA=22.353
NC_035078.1	13179859	.	C	A	.	.	MAF_INRAE=43.038;MAF_USDA=23.77
NC_035078.1	13179865	.	C	T	.	.	MAF_USDA=1.639
NC_035078.1	13179932	.	G	T	.	.	MAF_INRAE=6.962;MAF_USDA=10.417
NC_035078.1	13180034	.	C	A	.	.	MAF_INRAE=28.481;MAF_USDA=23.529
NC_035078.1	13180082	.	G	C	.	.	MAF_INRAE=8.228;MAF_USDA=25.294
NC_035078.1	13180167	.	C	T	.	.	MAF_USDA=6.25
NC_035078.1	13180186	.	A	C	.	.	MAF_USDA=6.25
NC_035078.1	13180272	.	A	G	.	.	MAF_INRAE=8.228;MAF_USDA=25.294
NC_035078.1	13180363	.	A	C	.	.	MAF_INRAE=15.19;MAF_USDA=18.824
NC_035078.1	13180469	.	T	A	.	.	MAF_INRAE=13.924;MAF_USDA=24.118
NC_035078.1	13180485	.	T	C	.	.	MAF_INRAE=25.316;MAF_USDA=24.118
NC_035078.1	13180576	.	G	A	.	.	MAF_USDA=1.667
NC_035078.1	13180651	.	G	A	.	.	MAF_INRAE=6.962;MAF_USDA=10.417
NC_035078.1	13180719	.	C	T	.	.	MAF_INRAE=13.291;MAF_USDA=14.286
NC_035078.1	13180898	.	G	T	.	.	MAF_INRAE=6.962;MAF_USDA=10.417
NC_035078.1	13180961	.	T	G	.	.	MAF_USDA=5.738
NC_035078.1	13181141	.	C	T	.	.	MAF_USDA=1.639
NC_035078.1	13181232	.	C	G	.	.	MAF_USDA=1.639
NC_035078.1	13181259	.	C	T	.	.	MAF_INRAE=5.0;MAF_USDA=10.417
NC_035078.1	13181261	.	C	A	.	.	MAF_USDA=6.557
NC_035078.1	13181268	.	A	C	.	.	MAF_INRAE=8.228;MAF_USDA=26.471
NC_035078.1	13181270	.	G	T	.	.	MAF_INRAE=1.667;MAF_USDA=4.167
NC_035078.1	13181679	.	T	C	.	.	MAF_INRAE=21.667;MAF_USDA=4.118
NC_035078.1	13181694	.	A	G	.	.	MAF_INRAE=36.842;MAF_USDA=16.393
NC_035078.1	13181887	.	A	T	.	.	MAF_USDA=16.471
NC_035078.1	13181950	.	G	A	.	.	MAF_INRAE=21.053;MAF_USDA=27.869
NC_035078.1	13181980	.	A	G	.	.	MAF_INRAE=15.789
NC_035078.1	13181985	.	T	C	.	.	MAF_USDA=13.934
NC_035078.1	13182075	.	C	T	.	.	MAF_INRAE=21.667;MAF_USDA=4.706
NC_035078.1	13182108	.	G	A	.	.	MAF_USDA=22.951
NC_035078.1	13182181	.	G	A	.	.	MAF_INRAE=6.962;MAF_USDA=10.417
NC_035078.1	13182213	.	C	T	.	.	MAF_INRAE=22.5;MAF_USDA=12.5
NC_035078.1	13182272	.	A	T	.	.	MAF_USDA=2.459
NC_035078.1	13182359	.	T	C	.	.	MAF_USDA=2.941
NC_035078.1	13182403	.	G	A	.	.	MAF_INRAE=22.5;MAF_USDA=29.412
NC_035078.1	13182520	.	G	T	.	.	MAF_INRAE=1.667;MAF_USDA=10.588
NC_035078.1	13182828	.	T	C	.	.	MAF_INRAE=1.667;MAF_USDA=7.647
NC_035078.1	13182969	.	C	G	.	.	MAF_USDA=16.393
NC_035078.1	13182982	.	C	A	.	.	MAF_INRAE=20.833;MAF_USDA=14.118
NC_035078.1	13183068	.	C	T	.	.	MAF_USDA=4.098
NC_035078.1	13183080	.	G	T	.	.	MAF_INRAE=14.557;MAF_USDA=10.588
NC_035078.1	13183154	.	A	T	.	.	MAF_INRAE=41.772;MAF_USDA=34.706
NC_035078.1	13183160	.	G	C	.	.	MAF_INRAE=41.772;MAF_USDA=34.706
NC_035078.1	13183209	.	T	C	.	.	MAF_INRAE=1.667;MAF_USDA=2.353
NC_035078.1	13183287	.	A	G	.	.	MAF_INRAE=20.886;MAF_USDA=9.412
NC_035078.1	13183294	.	T	C	.	.	MAF_INRAE=25.949;MAF_USDA=21.176
NC_035078.1	13183302	.	G	T	.	.	MAF_USDA=2.941
NC_035078.1	13183337	.	C	T	.	.	MAF_INRAE=1.667;MAF_USDA=8.333
NC_035078.1	13183452	.	G	A	.	.	MAF_INRAE=21.667;MAF_USDA=14.118
NC_035078.1	13183545	.	A	G	.	.	MAF_INRAE=25.316;MAF_USDA=21.176
NC_035078.1	13183609	.	A	G	.	.	MAF_INRAE=21.667;MAF_USDA=14.118
NC_035078.1	13183724	.	C	T	.	.	MAF_INRAE=43.038;MAF_USDA=41.765
NC_035078.1	13183734	.	C	T	.	.	MAF_INRAE=25.316;MAF_USDA=20.588
NC_035078.1	13183765	.	G	A	.	.	MAF_INRAE=21.667;MAF_USDA=14.706
NC_035078.1	13183785	.	G	C	.	.	MAF_INRAE=25.316;MAF_USDA=21.176
NC_035078.1	13183816	.	C	A	.	.	MAF_INRAE=13.291;MAF_USDA=8.235
NC_035078.1	13183842	.	A	C	.	.	MAF_INRAE=27.848;MAF_USDA=27.059
NC_035078.1	13183854	.	C	T	.	.	MAF_INRAE=26.582;MAF_USDA=21.765
NC_035078.1	13183866	.	T	C	.	.	MAF_USDA=18.852
NC_035078.1	13184377	.	G	A	.	.	MAF_USDA=39.13
NC_035078.1	13184384	.	A	G	.	.	MAF_USDA=26.087
NC_035078.1	13184390	.	A	T	.	.	MAF_USDA=30.435
NC_035078.1	13184393	.	TA	TT	.	.	MAF_USDA=28.261
NC_035078.1	13184416	.	G	A	.	.	MAF_USDA=45.652
NC_035078.1	13184417	.	A	C	.	.	MAF_USDA=39.13
NC_035078.1	13184422	.	T	G	.	.	MAF_USDA=47.826
NC_035078.1	13184423	.	A	G	.	.	MAF_USDA=45.652
NC_035078.1	13184748	.	C	T	.	.	MAF_USDA=1.639
NC_035078.1	13184762	.	T	C	.	.	MAF_USDA=47.059
NC_035078.1	13184764	.	G	A	.	.	MAF_USDA=46.471
NC_035078.1	13184767	.	A	G	.	.	MAF_USDA=38.235
NC_035078.1	13184797	.	G	A	.	.	MAF_USDA=18.824
NC_035078.1	13184823	.	A	G	.	.	MAF_USDA=21.176
NC_035078.1	13184975	.	A	T	.	.	MAF_USDA=5.294
NC_035078.1	13185040	.	G	A	.	.	MAF_USDA=43.75
NC_035078.1	13185523	.	A	C	.	.	MAF_USDA=4.167
NC_035078.1	13185641	.	A	C	.	.	MAF_USDA=6.471
NC_035078.1	13185680	.	G	T	.	.	MAF_INRAE=5.263;MAF_USDA=6.557
NC_035078.1	13185735	.	C	T	.	.	MAF_INRAE=5.263;MAF_USDA=10.417
NC_035078.1	13185744	.	T	G	.	.	MAF_INRAE=15.789;MAF_USDA=21.176
NC_035078.1	13185758	.	T	C	.	.	MAF_INRAE=26.316;MAF_USDA=40.588
NC_035078.1	13185797	.	C	T	.	.	MAF_USDA=6.25
NC_035078.1	13185829	.	G	A	.	.	MAF_USDA=4.098
NC_035078.1	13185847	.	G	T	.	.	MAF_USDA=5.294
NC_035078.1	13185849	.	G	A	.	.	MAF_INRAE=5.263;MAF_USDA=15.882
NC_035078.1	13185884	.	C	T	.	.	MAF_USDA=4.918
NC_035078.1	13185885	.	A	C	.	.	MAF_USDA=4.098
NC_035078.1	13185895	.	C	A	.	.	MAF_USDA=1.639
NC_035078.1	13185907	.	C	T	.	.	MAF_USDA=2.459
NC_035078.1	13185923	.	G	C	.	.	MAF_INRAE=5.263;MAF_USDA=24.118
NC_035078.1	13185975	.	C	T	.	.	MAF_INRAE=21.053;MAF_USDA=27.059
NC_035078.1	13185988	.	A	G	.	.	MAF_USDA=1.639
NC_035078.1	13186054	.	A	T	.	.	MAF_USDA=6.25
NC_035078.1	13186060	.	A	G	.	.	MAF_INRAE=23.684;MAF_USDA=34.118
NC_035078.1	13186084	.	G	T	.	.	MAF_USDA=45.833
NC_035078.1	13186086	.	A	C	.	.	MAF_USDA=50.0
NC_035078.1	13186163	.	C	A	.	.	MAF_USDA=4.098
NC_035078.1	13186306	.	A	G	.	.	MAF_USDA=8.197
NC_035078.1	13186308	.	G	T	.	.	MAF_INRAE=6.329;MAF_USDA=10.417
NC_035078.1	13186366	.	C	T	.	.	MAF_USDA=4.918
NC_035078.1	13186585	.	A	C	.	.	MAF_USDA=4.098
NC_035078.1	13186734	.	T	C	.	.	MAF_INRAE=3.797;MAF_USDA=25.0
NC_035078.1	13186770	.	C	T	.	.	MAF_USDA=1.639
NC_035078.1	13186806	.	G	A	.	.	MAF_INRAE=3.797;MAF_USDA=28.235
NC_035078.1	13187195	.	C	T	.	.	MAF_USDA=10.0
NC_035078.1	13187391	.	T	A	.	.	MAF_INRAE=5.263;MAF_USDA=14.118
NC_035078.1	13187502	.	C	T	.	.	MAF_INRAE=20.253
NC_035078.1	13187558	.	A	G	.	.	MAF_INRAE=13.333;MAF_USDA=6.471
NC_035078.1	13187641	.	C	A	.	.	MAF_INRAE=13.291;MAF_USDA=9.412
NC_035078.1	13187642	.	C	A	.	.	MAF_INRAE=15.833;MAF_USDA=9.412
NC_035078.1	13187650	.	C	T	.	.	MAF_USDA=1.639
NC_035078.1	13187667	.	T	C	.	.	MAF_INRAE=17.089;MAF_USDA=12.353
NC_035078.1	13187772	.	C	T	.	.	MAF_INRAE=13.291;MAF_USDA=3.529
NC_035078.1	13187816	.	G	T	.	.	MAF_INRAE=1.667;MAF_USDA=13.934
NC_035078.1	13187825	.	C	T	.	.	MAF_INRAE=1.667;MAF_USDA=13.115
NC_035078.1	13187829	.	C	T	.	.	MAF_USDA=2.941
NC_035078.1	13187874	.	T	G	.	.	MAF_USDA=8.197
NC_035078.1	13187879	.	T	A	.	.	MAF_INRAE=21.519;MAF_USDA=12.353
NC_035078.1	13187967	.	G	A	.	.	MAF_INRAE=33.544;MAF_USDA=43.529
NC_035078.1	13188033	.	C	T	.	.	MAF_INRAE=5.263;MAF_USDA=28.235
NC_035078.1	13188100	.	C	T	.	.	MAF_INRAE=22.152;MAF_USDA=20.588
NC_035078.1	13188147	.	T	A	.	.	MAF_INRAE=1.667;MAF_USDA=12.295
NC_035078.1	13188184	.	T	C	.	.	MAF_INRAE=19.62;MAF_USDA=18.235
NC_035078.1	13188489	.	G	A	.	.	MAF_INRAE=36.842;MAF_USDA=40.964
NC_035078.1	13188806	.	G	A	.	.	MAF_INRAE=36.842;MAF_USDA=24.118
NC_035078.1	13188808	.	C	T	.	.	MAF_INRAE=10.526
NC_035078.1	13188813	.	A	G	.	.	MAF_INRAE=15.789;MAF_USDA=34.706
NC_035078.1	13188851	.	C	T	.	.	MAF_USDA=1.639
NC_035078.1	13188939	.	A	T	.	.	MAF_INRAE=3.333
NC_035078.1	13188959	.	T	C	.	.	MAF_USDA=1.639
NC_035078.1	13188962	.	A	T	.	.	MAF_USDA=3.279
NC_035078.1	13189032	.	C	T	.	.	MAF_INRAE=1.667;MAF_USDA=13.115
NC_035078.1	13189041	.	A	G	.	.	MAF_USDA=1.639
NC_035078.1	13189068	.	T	C	.	.	MAF_INRAE=25.316;MAF_USDA=22.353
NC_035078.1	13189092	.	G	T	.	.	MAF_USDA=1.639
NC_035078.1	13189112	.	C	A	.	.	MAF_USDA=4.918
NC_035078.1	13189120	.	A	T	.	.	MAF_INRAE=20.886;MAF_USDA=8.824
NC_035078.1	13189147	.	T	G	.	.	MAF_INRAE=49.167;MAF_USDA=31.25
NC_035078.1	13189165	.	G	C	.	.	MAF_USDA=13.115
NC_035078.1	13189166	.	A	G	.	.	MAF_INRAE=25.949;MAF_USDA=32.353
NC_035078.1	13189221	.	T	G	.	.	MAF_INRAE=25.949;MAF_USDA=20.588
NC_035078.1	13189244	.	A	G	.	.	MAF_USDA=7.377
NC_035078.1	13189275	.	C	T	.	.	MAF_USDA=10.656
NC_035078.1	13189301	.	A	G	.	.	MAF_INRAE=25.949;MAF_USDA=21.765
NC_035078.1	13189312	.	G	T	.	.	MAF_INRAE=24.051;MAF_USDA=48.235
NC_035078.1	13189351	.	G	A	.	.	MAF_USDA=2.459
NC_035078.1	13189400	.	G	A	.	.	MAF_INRAE=15.789;MAF_USDA=27.647
NC_035078.1	13189444	.	T	G	.	.	MAF_INRAE=15.789;MAF_USDA=31.25
NC_035078.1	13189470	.	T	C	.	.	MAF_USDA=1.639
NC_035078.1	13189489	.	A	C	.	.	MAF_USDA=5.738
NC_035078.1	13189511	.	T	G	.	.	MAF_USDA=9.836
NC_035078.1	13189725	.	G	T	.	.	MAF_INRAE=22.5;MAF_USDA=8.235
NC_035078.1	13189736	.	T	C	.	.	MAF_USDA=2.941
NC_035078.1	13189739	.	G	A	.	.	MAF_INRAE=25.316;MAF_USDA=21.176
NC_035078.1	13189752	.	A	C	.	.	MAF_INRAE=25.316;MAF_USDA=28.824
NC_035078.1	13189796	.	C	A	.	.	MAF_INRAE=6.962;MAF_USDA=16.667
NC_035078.1	13189812	.	G	T	.	.	MAF_USDA=4.918
NC_035078.1	13189845	.	C	G	.	.	MAF_INRAE=13.291;MAF_USDA=12.295
NC_035078.1	13189930	.	T	A	.	.	MAF_INRAE=25.316;MAF_USDA=18.75
NC_035078.1	13189934	.	G	A	.	.	MAF_USDA=1.639
NC_035078.1	13189946	.	A	C	.	.	MAF_INRAE=25.316;MAF_USDA=27.647
NC_035078.1	13189947	.	T	A	.	.	MAF_USDA=2.459
NC_035078.1	13189987	.	G	C	.	.	MAF_USDA=21.739
NC_035078.1	13190031	.	C	G	.	.	MAF_INRAE=22.152;MAF_USDA=25.882
NC_035078.1	13190071	.	T	A	.	.	MAF_INRAE=25.316;MAF_USDA=28.824
NC_035078.1	13190119	.	C	A	.	.	MAF_INRAE=21.667;MAF_USDA=4.706
NC_035078.1	13190136	.	T	G	.	.	MAF_INRAE=25.316;MAF_USDA=21.176
NC_035078.1	13190155	.	A	T	.	.	MAF_INRAE=29.114;MAF_USDA=31.176
NC_035078.1	13190168	.	T	C	.	.	MAF_INRAE=41.772;MAF_USDA=44.706
NC_035078.1	13190192	.	G	T	.	.	MAF_INRAE=25.316;MAF_USDA=21.176
NC_035078.1	13190258	.	T	C	.	.	MAF_INRAE=36.076;MAF_USDA=22.353
NC_035078.1	13190354	.	G	A	.	.	MAF_INRAE=28.481;MAF_USDA=12.941
NC_035078.1	13190382	.	T	C	.	.	MAF_INRAE=44.937;MAF_USDA=34.118
NC_035078.1	13190425	.	T	C	.	.	MAF_USDA=2.459
NC_035078.1	13190429	.	A	G	.	.	MAF_INRAE=1.667;MAF_USDA=6.471
NC_035078.1	13190530	.	A	G	.	.	MAF_USDA=20.492
NC_035078.1	13190588	.	C	T	.	.	MAF_INRAE=1.667;MAF_USDA=3.529
NC_035078.1	13190688	.	C	T	.	.	MAF_INRAE=2.632
NC_035078.1	13190700	.	A	G	.	.	MAF_INRAE=36.667
NC_035078.1	13190701	.	T	G	.	.	MAF_INRAE=37.5
NC_035078.1	13190709	.	G	A	.	.	MAF_INRAE=38.333
NC_035078.1	13190736	.	T	C	.	.	MAF_INRAE=22.5
NC_035078.1	13190743	.	T	C	.	.	MAF_INRAE=25.833
NC_035078.1	13190765	.	A	G	.	.	MAF_INRAE=26.667
NC_035078.1	13190775	.	A	T	.	.	MAF_INRAE=22.5
NC_035078.1	13190778	.	A	G	.	.	MAF_INRAE=23.333
NC_035078.1	13190783	.	C	T	.	.	MAF_INRAE=23.333
NC_035078.1	13190785	.	G	A	.	.	MAF_INRAE=21.667
NC_035078.1	13190806	.	G	A	.	.	MAF_INRAE=17.5
NC_035078.1	13190810	.	C	T	.	.	MAF_INRAE=15.833
NC_035078.1	13190819	.	C	T	.	.	MAF_INRAE=39.167
NC_035078.1	13190820	.	A	C	.	.	MAF_INRAE=13.333
NC_035078.1	13190823	.	C	T	.	.	MAF_INRAE=9.167
NC_035078.1	13190871	.	A	C	.	.	MAF_INRAE=13.158
NC_035078.1	13190917	.	C	T	.	.	MAF_INRAE=1.667;MAF_USDA=4.098
NC_035078.1	13190929	.	T	G	.	.	MAF_USDA=6.557
NC_035078.1	13190965	.	C	A	.	.	MAF_INRAE=20.833
NC_035078.1	13191002	.	A	G	.	.	MAF_USDA=4.098
NC_035078.1	13191005	.	T	A	.	.	MAF_USDA=27.083
NC_035078.1	13191052	.	C	T	.	.	MAF_INRAE=21.667
NC_035078.1	13191072	.	C	G	.	.	MAF_INRAE=20.0
NC_035078.1	13191096	.	G	C	.	.	MAF_INRAE=24.167
NC_035078.1	13191110	.	A	G	.	.	MAF_INRAE=23.418
NC_035078.1	13191117	.	A	C	.	.	MAF_INRAE=25.833
NC_035078.1	13191130	.	T	G	.	.	MAF_INRAE=28.333
NC_035078.1	13191131	.	C	A	.	.	MAF_INRAE=40.833
NC_035078.1	13191149	.	G	A	.	.	MAF_INRAE=41.667
NC_035078.1	13191164	.	G	A	.	.	MAF_USDA=2.459
NC_035078.1	13191206	.	C	A	.	.	MAF_INRAE=42.405;MAF_USDA=29.167
NC_035078.1	13191223	.	A	C	.	.	MAF_INRAE=1.667
NC_035078.1	13191254	.	C	T	.	.	MAF_INRAE=43.038;MAF_USDA=49.412
NC_035078.1	13191281	.	A	C	.	.	MAF_INRAE=22.152;MAF_USDA=19.412
NC_035078.1	13191314	.	G	T	.	.	MAF_USDA=1.639
NC_035078.1	13191334	.	T	C	.	.	MAF_INRAE=22.5;MAF_USDA=12.5
NC_035078.1	13191402	.	C	T	.	.	MAF_USDA=36.957
NC_035078.1	13191403	.	A	G	.	.	MAF_USDA=39.13
NC_035078.1	13191551	.	T	C	.	.	MAF_USDA=29.167
NC_035078.1	13191570	.	T	C	.	.	MAF_USDA=26.087
NC_035078.1	13192763	.	C	T	.	.	MAF_USDA=35.417
NC_035078.1	13192873	.	G	A	.	.	MAF_INRAE=5.833
NC_035078.1	13192933	.	C	G	.	.	MAF_INRAE=3.333
NC_035078.1	13193005	.	A	G	.	.	MAF_INRAE=5.833
NC_035078.1	13193049	.	C	G	.	.	MAF_INRAE=3.333
NC_035078.1	13193089	.	G	A	.	.	MAF_INRAE=45.0
NC_035078.1	13193099	.	G	A	.	.	MAF_USDA=1.639
NC_035078.1	13193108	.	A	G	.	.	MAF_INRAE=12.658;MAF_USDA=4.918
NC_035078.1	13193132	.	T	G	.	.	MAF_INRAE=33.333
NC_035078.1	13193160	.	C	A	.	.	MAF_INRAE=22.5
NC_035078.1	13193174	.	C	G	.	.	MAF_INRAE=10.833;MAF_USDA=20.0
NC_035078.1	13193195	.	G	A	.	.	MAF_INRAE=5.833
NC_035078.1	13193200	.	C	T	.	.	MAF_INRAE=12.5;MAF_USDA=4.118
NC_035078.1	13193274	.	A	T	.	.	MAF_USDA=4.918
NC_035078.1	13193275	.	C	A	.	.	MAF_INRAE=12.5;MAF_USDA=4.118
NC_035078.1	13193278	.	G	A	.	.	MAF_USDA=1.639
NC_035078.1	13193330	.	G	T	.	.	MAF_INRAE=36.842;MAF_USDA=14.706
NC_035078.1	13193377	.	G	A	.	.	MAF_INRAE=5.0
NC_035078.1	13193409	.	A	G	.	.	MAF_INRAE=8.861
NC_035078.1	13193549	.	T	C	.	.	MAF_INRAE=13.924;MAF_USDA=7.647
NC_035078.1	13193572	.	G	A	.	.	MAF_INRAE=13.924;MAF_USDA=2.459
NC_035078.1	13193597	.	C	T	.	.	MAF_USDA=1.639
NC_035078.1	13193602	.	C	T	.	.	MAF_INRAE=7.595;MAF_USDA=12.941
NC_035078.1	13193658	.	A	C	.	.	MAF_INRAE=6.667;MAF_USDA=15.882
NC_035078.1	13193703	.	A	T	.	.	MAF_USDA=4.918
NC_035078.1	13193716	.	C	T	.	.	MAF_INRAE=13.924
NC_035078.1	13193721	.	T	C	.	.	MAF_USDA=1.639
NC_035078.1	13193728	.	A	C	.	.	MAF_USDA=5.738
NC_035078.1	13193807	.	A	G	.	.	MAF_INRAE=1.667;MAF_USDA=16.471
NC_035078.1	13193884	.	G	T	.	.	MAF_USDA=3.279
NC_035078.1	13193922	.	T	A	.	.	MAF_INRAE=12.658;MAF_USDA=8.824
NC_035078.1	13194000	.	T	A	.	.	MAF_USDA=4.918
NC_035078.1	13194022	.	T	G	.	.	MAF_USDA=1.639
NC_035078.1	13194146	.	G	T	.	.	MAF_INRAE=1.667;MAF_USDA=15.882
NC_035078.1	13194212	.	A	T	.	.	MAF_USDA=3.279
NC_035078.1	13194375	.	C	T	.	.	MAF_USDA=4.098
NC_035078.1	13194430	.	C	A	.	.	MAF_INRAE=26.316;MAF_USDA=40.0
NC_035078.1	13194433	.	T	G	.	.	MAF_USDA=1.667
NC_035078.1	13194569	.	C	T	.	.	MAF_INRAE=12.5
NC_035078.1	13194671	.	T	A	.	.	MAF_INRAE=13.333;MAF_USDA=4.118
NC_035078.1	13194675	.	G	T	.	.	MAF_USDA=1.639
NC_035078.1	13194891	.	G	T	.	.	MAF_INRAE=5.263;MAF_USDA=41.667
NC_035078.1	13196198	.	C	G	.	.	MAF_USDA=4.167
NC_035078.1	13196245	.	C	T	.	.	MAF_USDA=4.167
NC_035078.1	13196405	.	G	T	.	.	MAF_INRAE=34.177;MAF_USDA=28.235
NC_035078.1	13196412	.	T	C	.	.	MAF_INRAE=28.481;MAF_USDA=16.471
NC_035078.1	13196488	.	A	G	.	.	MAF_INRAE=9.494;MAF_USDA=30.588
NC_035078.1	13196499	.	G	A	.	.	MAF_INRAE=12.658;MAF_USDA=8.824
NC_035078.1	13196576	.	A	G	.	.	MAF_INRAE=18.354;MAF_USDA=2.459
NC_035078.1	13196641	.	G	T	.	.	MAF_USDA=12.5
NC_035078.1	13196670	.	A	C	.	.	MAF_INRAE=37.342;MAF_USDA=47.059
NC_035078.1	13196714	.	G	C	.	.	MAF_INRAE=1.667;MAF_USDA=11.176
NC_035078.1	13196904	.	A	T	.	.	MAF_INRAE=8.228;MAF_USDA=14.118
NC_035078.1	13197062	.	A	G	.	.	MAF_INRAE=8.333;MAF_USDA=7.143
NC_035078.1	13197075	.	A	C	.	.	MAF_USDA=1.639
NC_035078.1	13197129	.	C	T	.	.	MAF_USDA=1.639
NC_035078.1	13197136	.	C	T	.	.	MAF_INRAE=13.333;MAF_USDA=4.118
NC_035078.1	13197137	.	G	A	.	.	MAF_USDA=1.639
NC_035078.1	13197145	.	C	T	.	.	MAF_USDA=8.824
NC_035078.1	13197168	.	C	G	.	.	MAF_INRAE=37.975;MAF_USDA=42.353
NC_035078.1	13197210	.	G	A	.	.	MAF_USDA=2.459
NC_035078.1	13197222	.	C	T	.	.	MAF_INRAE=8.333
NC_035078.1	13197249	.	A	G	.	.	MAF_USDA=2.459
NC_035078.1	13197251	.	C	A	.	.	MAF_USDA=2.459
NC_035078.1	13197253	.	T	C	.	.	MAF_USDA=3.279
NC_035078.1	13197264	.	C	T	.	.	MAF_USDA=8.235
NC_035078.1	13197344	.	C	T	.	.	MAF_USDA=2.5
NC_035078.1	13197394	.	T	A	.	.	MAF_INRAE=12.5
NC_035078.1	13197409	.	T	G	.	.	MAF_INRAE=10.127
NC_035078.1	13197418	.	C	G	.	.	MAF_INRAE=10.0;MAF_USDA=4.167
NC_035078.1	13197565	.	C	A	.	.	MAF_INRAE=37.975;MAF_USDA=47.059
NC_035078.1	13197601	.	A	T	.	.	MAF_INRAE=38.608;MAF_USDA=47.059
NC_035078.1	13197604	.	A	G	.	.	MAF_INRAE=42.5;MAF_USDA=47.059
NC_035078.1	13197709	.	T	C	.	.	MAF_INRAE=39.873;MAF_USDA=22.353
NC_035078.1	13197899	.	T	A	.	.	MAF_INRAE=37.975;MAF_USDA=47.059
NC_035078.1	13197901	.	T	G	.	.	MAF_INRAE=41.667;MAF_USDA=47.059
NC_035078.1	13197935	.	G	A	.	.	MAF_INRAE=5.263;MAF_USDA=5.738
NC_035078.1	13198013	.	G	A	.	.	MAF_USDA=4.918
NC_035078.1	13198016	.	G	T	.	.	MAF_USDA=1.639
NC_035078.1	13198084	.	T	A	.	.	MAF_INRAE=1.667;MAF_USDA=11.176
NC_035078.1	13198086	.	C	T	.	.	MAF_INRAE=13.924
NC_035078.1	13198119	.	T	C	.	.	MAF_INRAE=44.304;MAF_USDA=47.647
NC_035078.1	13198208	.	C	T	.	.	MAF_USDA=2.941
NC_035078.1	13198214	.	G	T	.	.	MAF_USDA=3.279
NC_035078.1	13198288	.	T	A	.	.	MAF_USDA=2.459
NC_035078.1	13198427	.	A	G	.	.	MAF_INRAE=5.263
NC_035078.1	13198476	.	A	T	.	.	MAF_USDA=2.459
NC_035078.1	13198497	.	A	T	.	.	MAF_INRAE=36.842;MAF_USDA=10.588
NC_035078.1	13198551	.	G	A	.	.	MAF_INRAE=10.127;MAF_USDA=5.294
NC_035078.1	13198601	.	T	C	.	.	MAF_INRAE=5.0
NC_035078.1	13198856	.	T	C	.	.	MAF_USDA=1.639
NC_035078.1	13198867	.	C	T	.	.	MAF_INRAE=1.667;MAF_USDA=10.0
NC_035078.1	13198918	.	G	A	.	.	MAF_USDA=11.176
NC_035078.1	13198920	.	C	G	.	.	MAF_INRAE=26.582;MAF_USDA=21.311
NC_035078.1	13198949	.	A	G	.	.	MAF_INRAE=5.833;MAF_USDA=5.738
NC_035078.1	13198975	.	T	C	.	.	MAF_USDA=3.279
NC_035078.1	13198991	.	C	A	.	.	MAF_INRAE=23.418;MAF_USDA=17.647
NC_035078.1	13199041	.	C	T	.	.	MAF_INRAE=48.101;MAF_USDA=27.647
NC_035078.1	13199104	.	A	T	.	.	MAF_INRAE=5.833
NC_035078.1	13199125	.	C	G	.	.	MAF_INRAE=24.684;MAF_USDA=42.941
NC_035078.1	13199163	.	T	A	.	.	MAF_USDA=14.706
NC_035078.1	13199231	.	T	C	.	.	MAF_INRAE=31.646;MAF_USDA=20.0
NC_035078.1	13199306	.	G	A	.	.	MAF_USDA=2.459
NC_035078.1	13199309	.	C	A	.	.	MAF_INRAE=1.667;MAF_USDA=23.77
NC_035078.1	13199373	.	G	A	.	.	MAF_INRAE=2.5;MAF_USDA=10.0
NC_035078.1	13199427	.	T	A	.	.	MAF_INRAE=27.215;MAF_USDA=44.118
NC_035078.1	13199491	.	T	C	.	.	MAF_INRAE=35.443;MAF_USDA=48.824
NC_035078.1	13199539	.	A	G	.	.	MAF_INRAE=34.81;MAF_USDA=41.765
NC_035078.1	13199578	.	C	T	.	.	MAF_INRAE=24.684;MAF_USDA=28.235
NC_035078.1	13199610	.	G	C	.	.	MAF_USDA=1.639
NC_035078.1	13199671	.	C	T	.	.	MAF_INRAE=21.667;MAF_USDA=14.118
NC_035078.1	13199731	.	G	A	.	.	MAF_INRAE=9.494;MAF_USDA=28.235
NC_035078.1	13199735	.	G	T	.	.	MAF_USDA=27.647
NC_035078.1	13199778	.	A	G	.	.	MAF_USDA=4.918
NC_035078.1	13199843	.	C	G	.	.	MAF_INRAE=5.263;MAF_USDA=27.083
NC_035078.1	13199947	.	T	C	.	.	MAF_INRAE=10.526
NC_035078.1	13199958	.	T	C	.	.	MAF_USDA=28.235
NC_035078.1	13199981	.	T	G	.	.	MAF_USDA=28.235
NC_035078.1	13200083	.	A	C	.	.	MAF_INRAE=9.494;MAF_USDA=29.412
NC_035078.1	13200085	.	A	T	.	.	MAF_USDA=20.588
NC_035078.1	13200159	.	C	A	.	.	MAF_USDA=1.639
NC_035078.1	13200162	.	G	T	.	.	MAF_INRAE=13.333;MAF_USDA=4.118
NC_035078.1	13200368	.	G	C	.	.	MAF_USDA=1.639
NC_035078.1	13200531	.	G	C	.	.	MAF_INRAE=5.263;MAF_USDA=6.557
NC_035078.1	13200534	.	C	A	.	.	MAF_INRAE=9.167;MAF_USDA=29.412
NC_035078.1	13200538	.	C	T	.	.	MAF_INRAE=8.333
NC_035078.1	13200589	.	C	G	.	.	MAF_INRAE=8.861;MAF_USDA=1.639
NC_035078.1	13200599	.	G	C	.	.	MAF_INRAE=8.861;MAF_USDA=1.639
NC_035078.1	13200601	.	C	T	.	.	MAF_USDA=4.918
NC_035078.1	13200608	.	C	A	.	.	MAF_USDA=7.059
NC_035078.1	13200735	.	G	A	.	.	MAF_USDA=2.941
NC_035078.1	13200825	.	A	C	.	.	MAF_USDA=4.098
NC_035078.1	13200925	.	C	T	.	.	MAF_USDA=12.295
NC_035078.1	13203108	.	C	T	.	.	MAF_USDA=10.119
NC_035078.1	13205639	.	C	T	.	.	MAF_INRAE=21.053;MAF_USDA=11.176
NC_035078.1	13205649	.	A	C	.	.	MAF_INRAE=10.526;MAF_USDA=28.824
NC_035078.1	13205650	.	T	C	.	.	MAF_USDA=28.824
NC_035078.1	13205676	.	G	T	.	.	MAF_INRAE=10.526;MAF_USDA=3.279
NC_035078.1	13205678	.	A	C	.	.	MAF_INRAE=10.526;MAF_USDA=37.647
NC_035078.1	13205802	.	A	G	.	.	MAF_USDA=10.0
NC_035078.1	13205818	.	A	T	.	.	MAF_USDA=2.459
NC_035078.1	13205890	.	G	A	.	.	MAF_USDA=5.738
NC_035078.1	13205912	.	T	A	.	.	MAF_INRAE=43.038;MAF_USDA=15.294
NC_035078.1	13205984	.	T	C	.	.	MAF_USDA=27.647
NC_035078.1	13206023	.	C	A	.	.	MAF_INRAE=13.333;MAF_USDA=4.118
NC_035078.1	13206122	.	C	G	.	.	MAF_USDA=2.459
NC_035078.1	13206162	.	A	C	.	.	MAF_INRAE=43.038;MAF_USDA=14.118
NC_035078.1	13206178	.	T	A	.	.	MAF_INRAE=1.667;MAF_USDA=2.353
NC_035078.1	13206200	.	A	C	.	.	MAF_INRAE=10.127;MAF_USDA=28.824
NC_035078.1	13206213	.	C	T	.	.	MAF_INRAE=43.038;MAF_USDA=14.706
NC_035078.1	13206230	.	C	T	.	.	MAF_INRAE=14.557;MAF_USDA=2.459
NC_035078.1	13206248	.	C	A	.	.	MAF_INRAE=8.228;MAF_USDA=14.118
NC_035078.1	13206269	.	A	G	.	.	MAF_USDA=4.918
NC_035078.1	13206284	.	G	T	.	.	MAF_USDA=4.918
NC_035078.1	13206300	.	G	A	.	.	MAF_USDA=4.918
NC_035078.1	13206355	.	T	C	.	.	MAF_INRAE=13.291;MAF_USDA=1.639
NC_035078.1	13206379	.	C	T	.	.	MAF_INRAE=1.667;MAF_USDA=11.176
NC_035078.1	13206514	.	T	G	.	.	MAF_USDA=5.738
NC_035078.1	13206531	.	A	C	.	.	MAF_INRAE=8.861;MAF_USDA=29.412
NC_035078.1	13206542	.	G	A	.	.	MAF_USDA=5.738
NC_035078.1	13206597	.	C	A	.	.	MAF_USDA=4.918
NC_035078.1	13206622	.	A	T	.	.	MAF_USDA=4.918
NC_035078.1	13206626	.	T	A	.	.	MAF_INRAE=12.658
NC_035078.1	13206764	.	T	C	.	.	MAF_INRAE=9.494;MAF_USDA=34.118
NC_035078.1	13206771	.	T	G	.	.	MAF_INRAE=43.038;MAF_USDA=15.294
NC_035078.1	13206774	.	C	G	.	.	MAF_USDA=4.918
NC_035078.1	13206782	.	G	A	.	.	MAF_INRAE=8.333
NC_035078.1	13206805	.	C	T	.	.	MAF_USDA=5.882
NC_035078.1	13206806	.	T	A	.	.	MAF_USDA=5.882
NC_035078.1	13206917	.	T	A	.	.	MAF_USDA=10.656
NC_035078.1	13207074	.	T	G	.	.	MAF_INRAE=7.595;MAF_USDA=16.471
NC_035078.1	13207099	.	A	T	.	.	MAF_INRAE=5.263;MAF_USDA=2.459
NC_035078.1	13207106	.	A	C	.	.	MAF_USDA=6.557
NC_035078.1	13207162	.	G	T	.	.	MAF_USDA=10.417
NC_035078.1	13207274	.	T	G	.	.	MAF_INRAE=32.911;MAF_USDA=32.353
NC_035078.1	13207307	.	C	T	.	.	MAF_USDA=1.639
NC_035078.1	13207414	.	G	A	.	.	MAF_USDA=1.639
NC_035078.1	13207422	.	T	G	.	.	MAF_INRAE=22.785;MAF_USDA=32.941
NC_035078.1	13207451	.	C	T	.	.	MAF_INRAE=8.861
NC_035078.1	13207469	.	A	G	.	.	MAF_USDA=27.647
NC_035078.1	13207594	.	G	C	.	.	MAF_INRAE=12.658
NC_035078.1	13207665	.	G	A	.	.	MAF_INRAE=22.785;MAF_USDA=31.176
NC_035078.1	13207688	.	G	T	.	.	MAF_USDA=1.639
NC_035078.1	13207703	.	C	T	.	.	MAF_INRAE=1.667;MAF_USDA=11.765
NC_035078.1	13207810	.	A	G	.	.	MAF_USDA=10.0
NC_035078.1	13207836	.	C	T	.	.	MAF_INRAE=13.291
NC_035078.1	13207943	.	C	T	.	.	MAF_INRAE=23.333
NC_035078.1	13207946	.	G	A	.	.	MAF_INRAE=16.667
NC_035078.1	13207976	.	T	A	.	.	MAF_INRAE=5.0
NC_035078.1	13208010	.	A	T	.	.	MAF_USDA=4.167
NC_035078.1	13208032	.	T	C	.	.	MAF_INRAE=46.667
NC_035078.1	13208083	.	C	A	.	.	MAF_INRAE=25.0;MAF_USDA=24.699
NC_035078.1	13208219	.	A	G	.	.	MAF_INRAE=8.228;MAF_USDA=17.059
NC_035078.1	13208377	.	A	T	.	.	MAF_INRAE=43.671;MAF_USDA=14.118
NC_035078.1	13208380	.	C	T	.	.	MAF_USDA=6.557
NC_035078.1	13208383	.	G	A	.	.	MAF_USDA=10.588
NC_035078.1	13208477	.	C	A	.	.	MAF_INRAE=24.684;MAF_USDA=5.882
NC_035078.1	13208559	.	C	A	.	.	MAF_INRAE=8.333
NC_035078.1	13208769	.	T	C	.	.	MAF_INRAE=5.263;MAF_USDA=20.0
NC_035078.1	13208790	.	T	G	.	.	MAF_USDA=26.471
NC_035078.1	13208935	.	G	T	.	.	MAF_USDA=2.941
NC_035078.1	13208952	.	C	A	.	.	MAF_USDA=2.459
NC_035078.1	13209063	.	T	A	.	.	MAF_INRAE=13.333;MAF_USDA=4.118
NC_035078.1	13209289	.	T	C	.	.	MAF_USDA=11.176
NC_035078.1	13209467	.	T	G	.	.	MAF_USDA=2.459
NC_035078.1	13209470	.	G	T	.	.	MAF_USDA=4.918
NC_035078.1	13209471	.	G	A	.	.	MAF_USDA=2.459
NC_035078.1	13210309	.	G	A	.	.	MAF_USDA=2.459
NC_035078.1	13210337	.	A	G	.	.	MAF_USDA=39.344
NC_035078.1	13210356	.	T	C	.	.	MAF_USDA=6.557
NC_035078.1	13210511	.	C	G	.	.	MAF_USDA=6.667
NC_035078.1	13210517	.	C	T	.	.	MAF_USDA=3.333
NC_035078.1	13210571	.	A	T	.	.	MAF_USDA=11.765
NC_035078.1	13210591	.	G	T	.	.	MAF_USDA=14.118
NC_035078.1	13210647	.	A	G	.	.	MAF_INRAE=6.667;MAF_USDA=4.167
NC_035078.1	13210655	.	G	T	.	.	MAF_INRAE=17.722;MAF_USDA=9.016
NC_035078.1	13210659	.	C	G	.	.	MAF_INRAE=32.911;MAF_USDA=31.176
NC_035078.1	13210662	.	C	A	.	.	MAF_INRAE=12.658;MAF_USDA=11.176
NC_035078.1	13210714	.	G	A	.	.	MAF_INRAE=16.456;MAF_USDA=25.294
NC_035078.1	13210717	.	A	G	.	.	MAF_USDA=8.197
NC_035078.1	13211020	.	C	A	.	.	MAF_INRAE=23.333;MAF_USDA=11.765
NC_035078.1	13211063	.	C	T	.	.	MAF_USDA=13.115
NC_035078.1	13211071	.	C	A	.	.	MAF_INRAE=17.089;MAF_USDA=14.118
NC_035078.1	13211240	.	G	A	.	.	MAF_USDA=1.639
NC_035078.1	13211266	.	G	T	.	.	MAF_INRAE=6.962;MAF_USDA=16.667
NC_035078.1	13211307	.	C	A	.	.	MAF_INRAE=1.667;MAF_USDA=8.235
NC_035078.1	13211365	.	G	A	.	.	MAF_USDA=7.059
NC_035078.1	13211417	.	G	T	.	.	MAF_USDA=1.639
NC_035078.1	13211420	.	T	C	.	.	MAF_INRAE=22.5;MAF_USDA=11.765
NC_035078.1	13211457	.	G	A	.	.	MAF_INRAE=13.924;MAF_USDA=4.918
NC_035078.1	13211502	.	G	A	.	.	MAF_USDA=3.279
NC_035078.1	13211545	.	C	T	.	.	MAF_USDA=4.918
NC_035078.1	13211548	.	A	G	.	.	MAF_INRAE=30.38;MAF_USDA=12.353
NC_035078.1	13211588	.	G	C	.	.	MAF_USDA=3.279
NC_035078.1	13211591	.	A	T	.	.	MAF_USDA=3.279
NC_035078.1	13211669	.	T	G	.	.	MAF_USDA=2.459
NC_035078.1	13211729	.	A	C	.	.	MAF_USDA=3.279
NC_035078.1	13211764	.	C	A	.	.	MAF_USDA=3.279
NC_035078.1	13211848	.	A	T	.	.	MAF_USDA=16.471
NC_035078.1	13215760	.	A	G	.	.	MAF_USDA=6.25
NC_035078.1	13215778	.	C	A	.	.	MAF_USDA=2.5
NC_035078.1	13215843	.	C	T	.	.	MAF_INRAE=5.263;MAF_USDA=4.167
NC_035078.1	13215876	.	G	A	.	.	MAF_USDA=8.824
NC_035078.1	13215937	.	C	T	.	.	MAF_INRAE=5.263;MAF_USDA=15.882
NC_035078.1	13215950	.	C	G	.	.	MAF_USDA=3.279
NC_035078.1	13216056	.	A	G	.	.	MAF_USDA=1.639
NC_035078.1	13216248	.	C	T	.	.	MAF_INRAE=31.013;MAF_USDA=17.647
NC_035078.1	13216263	.	A	G	.	.	MAF_USDA=3.279
NC_035078.1	13216316	.	G	A	.	.	MAF_USDA=4.098
NC_035078.1	13216318	.	C	A	.	.	MAF_INRAE=31.013;MAF_USDA=11.765
NC_035078.1	13216323	.	G	A	.	.	MAF_USDA=3.279
NC_035078.1	13216413	.	C	A	.	.	MAF_USDA=4.098
NC_035078.1	13216425	.	A	C	.	.	MAF_USDA=1.639
NC_035078.1	13216442	.	G	A	.	.	MAF_USDA=2.459
NC_035078.1	13216465	.	A	G	.	.	MAF_USDA=1.639
NC_035078.1	13216519	.	A	T	.	.	MAF_INRAE=2.5;MAF_USDA=15.294
NC_035078.1	13216798	.	G	C	.	.	MAF_INRAE=5.263;MAF_USDA=6.667
NC_035078.1	13216850	.	T	G	.	.	MAF_USDA=1.639
NC_035078.1	13216933	.	T	G	.	.	MAF_INRAE=1.667;MAF_USDA=2.941
NC_035078.1	13217015	.	G	T	.	.	MAF_USDA=1.639
NC_035078.1	13217023	.	A	G	.	.	MAF_USDA=4.918
NC_035078.1	13217062	.	G	A	.	.	MAF_INRAE=1.667;MAF_USDA=2.353
NC_035078.1	13217132	.	A	T	.	.	MAF_INRAE=8.861
NC_035078.1	13220634	.	G	T	.	.	MAF_USDA=4.348
NC_035078.1	13220655	.	C	T	.	.	MAF_USDA=12.5
NC_035078.1	13220761	.	T	C	.	.	MAF_USDA=1.639
NC_035078.1	13220780	.	C	A	.	.	MAF_USDA=3.279
NC_035078.1	13220791	.	C	T	.	.	MAF_INRAE=45.57;MAF_USDA=25.882
NC_035078.1	13220870	.	T	A	.	.	MAF_INRAE=13.333
NC_035078.1	13220871	.	A	T	.	.	MAF_INRAE=18.987
NC_035078.1	13220878	.	A	T	.	.	MAF_INRAE=39.241
NC_035078.1	13220916	.	G	T	.	.	MAF_INRAE=13.333;MAF_USDA=18.235
NC_035078.1	13220986	.	C	T	.	.	MAF_INRAE=5.263;MAF_USDA=16.471
NC_035078.1	13221111	.	A	G	.	.	MAF_INRAE=26.316
NC_035078.1	13221134	.	C	G	.	.	MAF_INRAE=5.263
NC_035078.1	13222398	.	C	G	.	.	MAF_USDA=4.098
NC_035078.1	13222403	.	G	T	.	.	MAF_USDA=1.639
NC_035078.1	13222441	.	G	T	.	.	MAF_USDA=3.333
NC_035078.1	13222450	.	G	A	.	.	MAF_USDA=8.197
NC_035078.1	13222608	.	A	T	.	.	MAF_USDA=4.918
NC_035078.1	13222610	.	A	G	.	.	MAF_USDA=4.918
NC_035078.1	13222614	.	A	T	.	.	MAF_USDA=3.279
NC_035078.1	13222657	.	C	T	.	.	MAF_INRAE=13.291;MAF_USDA=2.459
NC_035078.1	13222778	.	C	T	.	.	MAF_USDA=1.176
NC_035078.1	13222899	.	T	C	.	.	MAF_INRAE=31.013;MAF_USDA=16.471
NC_035078.1	13222920	.	A	G	.	.	MAF_USDA=2.459
NC_035078.1	13222980	.	G	A	.	.	MAF_INRAE=31.646;MAF_USDA=15.882
NC_035078.1	13223012	.	A	G	.	.	MAF_INRAE=31.646;MAF_USDA=15.882
NC_035078.1	13223052	.	A	G	.	.	MAF_INRAE=13.333;MAF_USDA=4.118
NC_035078.1	13223069	.	T	C	.	.	MAF_USDA=4.918
NC_035078.1	13223083	.	G	C	.	.	MAF_INRAE=31.646;MAF_USDA=12.353
NC_035078.1	13223115	.	C	G	.	.	MAF_USDA=10.417
NC_035078.1	13223213	.	G	T	.	.	MAF_INRAE=13.924;MAF_USDA=1.639
NC_035078.1	13223216	.	T	C	.	.	MAF_INRAE=13.333;MAF_USDA=17.647
NC_035078.1	13223218	.	C	A	.	.	MAF_INRAE=6.962;MAF_USDA=16.667
NC_035078.1	13223472	.	T	A	.	.	MAF_INRAE=43.038;MAF_USDA=47.059
NC_035078.1	13223575	.	C	A	.	.	MAF_INRAE=1.667;MAF_USDA=10.588
NC_035078.1	13223611	.	T	A	.	.	MAF_INRAE=43.038
NC_035078.1	13223695	.	G	A	.	.	MAF_USDA=3.279
NC_035078.1	13223884	.	T	C	.	.	MAF_INRAE=31.646;MAF_USDA=12.941
NC_035078.1	13223908	.	C	A	.	.	MAF_USDA=3.279
NC_035078.1	13223965	.	T	A	.	.	MAF_USDA=2.459
NC_035078.1	13223974	.	A	C	.	.	MAF_INRAE=15.0;MAF_USDA=40.0
NC_035078.1	13224158	.	C	T	.	.	MAF_USDA=12.5
NC_035078.1	13224239	.	T	G	.	.	MAF_INRAE=33.333;MAF_USDA=10.417
NC_035078.1	13224363	.	A	G	.	.	MAF_INRAE=5.263;MAF_USDA=16.471
NC_035078.1	13224457	.	C	A	.	.	MAF_INRAE=13.333
NC_035078.1	13224546	.	A	G	.	.	MAF_USDA=1.639
NC_035078.1	13224597	.	C	A	.	.	MAF_USDA=8.333
NC_035078.1	13224676	.	G	C	.	.	MAF_INRAE=13.333;MAF_USDA=4.706
NC_035078.1	13224699	.	A	T	.	.	MAF_INRAE=13.333;MAF_USDA=4.706
NC_035078.1	13224798	.	C	T	.	.	MAF_USDA=8.197
NC_035078.1	13224927	.	C	T	.	.	MAF_INRAE=6.962;MAF_USDA=16.667
NC_035078.1	13224959	.	C	A	.	.	MAF_USDA=15.882
NC_035078.1	13224980	.	C	T	.	.	MAF_USDA=11.176
NC_035078.1	13226378	.	G	A	.	.	MAF_USDA=21.429
NC_035078.1	13226430	.	T	C	.	.	MAF_USDA=39.412
NC_035078.1	13226436	.	A	T	.	.	MAF_INRAE=15.833;MAF_USDA=10.588
NC_035078.1	13226437	.	C	T	.	.	MAF_INRAE=15.833;MAF_USDA=10.588
NC_035078.1	13226480	.	G	T	.	.	MAF_USDA=3.279
NC_035078.1	13226556	.	A	C	.	.	MAF_USDA=1.724
NC_035078.1	13226586	.	T	A	.	.	MAF_USDA=8.197
NC_035078.1	13226639	.	C	T	.	.	MAF_USDA=2.459
NC_035078.1	13226707	.	T	C	.	.	MAF_USDA=4.918
NC_035078.1	13226859	.	G	T	.	.	MAF_INRAE=13.333;MAF_USDA=10.656
NC_035078.1	13226862	.	G	T	.	.	MAF_INRAE=15.0;MAF_USDA=19.412
NC_035078.1	13226898	.	C	T	.	.	MAF_INRAE=15.0;MAF_USDA=20.0
NC_035078.1	13226977	.	C	A	.	.	MAF_USDA=5.738
NC_035078.1	13227019	.	T	C	.	.	MAF_INRAE=24.684;MAF_USDA=20.588
NC_035078.1	13227036	.	C	A	.	.	MAF_USDA=12.353
NC_035078.1	13227079	.	T	C	.	.	MAF_INRAE=24.684;MAF_USDA=21.176
NC_035078.1	13227137	.	A	C	.	.	MAF_INRAE=13.291;MAF_USDA=6.557
NC_035078.1	13227203	.	G	T	.	.	MAF_INRAE=38.608;MAF_USDA=27.059
NC_035078.1	13227215	.	T	G	.	.	MAF_USDA=3.279
NC_035078.1	13227264	.	C	A	.	.	MAF_USDA=1.786
NC_035078.1	13227308	.	T	C	.	.	MAF_INRAE=26.667;MAF_USDA=10.656
NC_035078.1	13227339	.	C	A	.	.	MAF_INRAE=46.203;MAF_USDA=32.353
NC_035078.1	13227342	.	T	G	.	.	MAF_INRAE=37.5;MAF_USDA=32.353
NC_035078.1	13227356	.	T	C	.	.	MAF_INRAE=40.506;MAF_USDA=40.588
NC_035078.1	13227366	.	C	A	.	.	MAF_INRAE=13.924
NC_035078.1	13227476	.	G	T	.	.	MAF_USDA=2.459
NC_035078.1	13227499	.	A	C	.	.	MAF_INRAE=18.987;MAF_USDA=6.471
NC_035078.1	13227549	.	G	C	.	.	MAF_USDA=7.377
NC_035078.1	13227604	.	A	C	.	.	MAF_INRAE=5.063;MAF_USDA=6.557
NC_035078.1	13227616	.	G	T	.	.	MAF_INRAE=4.167
NC_035078.1	13227732	.	A	T	.	.	MAF_USDA=1.639
NC_035078.1	13227787	.	G	A	.	.	MAF_INRAE=24.684;MAF_USDA=18.235
NC_035078.1	13227803	.	A	C	.	.	MAF_USDA=4.918
NC_035078.1	13227804	.	T	A	.	.	MAF_USDA=4.918
NC_035078.1	13227829	.	G	A	.	.	MAF_USDA=4.918
NC_035078.1	13228057	.	G	T	.	.	MAF_INRAE=32.278;MAF_USDA=45.882
NC_035078.1	13228239	.	G	A	.	.	MAF_INRAE=8.333
NC_035078.1	13228299	.	G	A	.	.	MAF_USDA=2.459
NC_035078.1	13228497	.	G	A	.	.	MAF_USDA=4.918
NC_035078.1	13228512	.	G	T	.	.	MAF_USDA=1.639
NC_035078.1	13228518	.	T	G	.	.	MAF_USDA=1.639
NC_035078.1	13228576	.	G	T	.	.	MAF_INRAE=5.263;MAF_USDA=6.557
NC_035078.1	13228597	.	A	G	.	.	MAF_USDA=1.639
NC_035078.1	13228768	.	A	C	.	.	MAF_USDA=1.639
NC_035078.1	13228788	.	G	T	.	.	MAF_USDA=4.918
NC_035078.1	13228943	.	T	A	.	.	MAF_USDA=1.639
NC_035078.1	13229245	.	T	G	.	.	MAF_USDA=43.902
NC_035078.1	13229303	.	G	A	.	.	MAF_INRAE=5.063;MAF_USDA=18.033
NC_035078.1	13229394	.	T	C	.	.	MAF_INRAE=5.063;MAF_USDA=13.934
NC_035078.1	13229447	.	T	C	.	.	MAF_INRAE=12.658;MAF_USDA=31.967
NC_035078.1	13229462	.	G	A	.	.	MAF_INRAE=24.684;MAF_USDA=9.016
NC_035078.1	13229465	.	G	T	.	.	MAF_INRAE=24.051;MAF_USDA=8.197
NC_035078.1	13229476	.	C	T	.	.	MAF_USDA=4.918
NC_035078.1	13229477	.	A	G	.	.	MAF_USDA=4.098
NC_035078.1	13229487	.	A	G	.	.	MAF_USDA=2.459
NC_035078.1	13229489	.	C	A	.	.	MAF_USDA=4.918
NC_035078.1	13229695	.	G	A	.	.	MAF_USDA=4.098
NC_035078.1	13229710	.	G	C	.	.	MAF_USDA=4.098
NC_035078.1	13229712	.	A	C	.	.	MAF_INRAE=10.0;MAF_USDA=13.529
NC_035078.1	13229729	.	G	T	.	.	MAF_INRAE=30.38;MAF_USDA=24.118
NC_035078.1	13229760	.	C	T	.	.	MAF_INRAE=1.667;MAF_USDA=24.118
NC_035078.1	13229807	.	A	T	.	.	MAF_USDA=4.098
NC_035078.1	13229970	.	A	G	.	.	MAF_INRAE=5.063;MAF_USDA=8.333
NC_035078.1	13229989	.	A	C	.	.	MAF_USDA=2.5
NC_035078.1	13230000	.	G	T	.	.	MAF_USDA=1.667
NC_035078.1	13230006	.	T	G	.	.	MAF_USDA=4.098
NC_035078.1	13230212	.	T	C	.	.	MAF_USDA=4.918
NC_035078.1	13230332	.	G	A	.	.	MAF_INRAE=10.0;MAF_USDA=12.941
NC_035078.1	13230355	.	C	A	.	.	MAF_INRAE=24.684;MAF_USDA=17.647
NC_035078.1	13230452	.	A	G	.	.	MAF_INRAE=10.0;MAF_USDA=12.353
NC_035078.1	13230475	.	A	G	.	.	MAF_INRAE=10.0;MAF_USDA=11.765
NC_035078.1	13230547	.	T	C	.	.	MAF_INRAE=24.684;MAF_USDA=12.5
NC_035078.1	13230585	.	C	A	.	.	MAF_INRAE=1.667;MAF_USDA=25.294
NC_035078.1	13230653	.	T	C	.	.	MAF_USDA=1.639
NC_035078.1	13230718	.	G	A	.	.	MAF_INRAE=5.063
NC_035078.1	13230722	.	G	A	.	.	MAF_INRAE=5.0;MAF_USDA=8.197
NC_035078.1	13230742	.	T	G	.	.	MAF_USDA=4.918
NC_035078.1	13230758	.	G	T	.	.	MAF_INRAE=31.013;MAF_USDA=9.412
NC_035078.1	13230782	.	G	A	.	.	MAF_USDA=1.639
NC_035078.1	13230838	.	C	T	.	.	MAF_INRAE=10.0;MAF_USDA=12.941
NC_035078.1	13230841	.	G	A	.	.	MAF_INRAE=25.949;MAF_USDA=41.176
NC_035078.1	13230872	.	T	C	.	.	MAF_INRAE=5.063;MAF_USDA=8.197
NC_035078.1	13230913	.	C	G	.	.	MAF_USDA=1.639
NC_035078.1	13230993	.	T	A	.	.	MAF_INRAE=25.949;MAF_USDA=41.176
NC_035078.1	13230996	.	T	G	.	.	MAF_USDA=7.059
NC_035078.1	13231042	.	G	T	.	.	MAF_USDA=1.639
NC_035078.1	13231149	.	C	T	.	.	MAF_USDA=4.918
NC_035078.1	13231162	.	T	G	.	.	MAF_INRAE=4.43;MAF_USDA=12.295
NC_035078.1	13231203	.	G	T	.	.	MAF_INRAE=22.152;MAF_USDA=10.588
NC_035078.1	13231215	.	A	T	.	.	MAF_INRAE=5.0
NC_035078.1	13231255	.	C	A	.	.	MAF_USDA=1.639
NC_035078.1	13231322	.	T	G	.	.	MAF_INRAE=12.658;MAF_USDA=18.824
NC_035078.1	13231347	.	T	A	.	.	MAF_INRAE=5.0
NC_035078.1	13231375	.	T	C	.	.	MAF_INRAE=37.975;MAF_USDA=39.412
NC_035078.1	13231379	.	A	G	.	.	MAF_INRAE=30.833;MAF_USDA=39.412
NC_035078.1	13231381	.	G	A	.	.	MAF_INRAE=30.833;MAF_USDA=39.412
NC_035078.1	13231446	.	G	A	.	.	MAF_USDA=3.279
NC_035078.1	13231460	.	G	A	.	.	MAF_INRAE=10.0;MAF_USDA=13.529
NC_035078.1	13231486	.	G	A	.	.	MAF_USDA=1.639
NC_035078.1	13231520	.	C	T	.	.	MAF_USDA=8.333
NC_035078.1	13231521	.	A	T	.	.	MAF_USDA=8.333
NC_035078.1	13231522	.	G	T	.	.	MAF_USDA=8.333
NC_035078.1	13231620	.	G	A	.	.	MAF_USDA=43.373
NC_035078.1	13231643	.	C	G	.	.	MAF_USDA=13.253
NC_035078.1	13231700	.	C	G	.	.	MAF_USDA=2.353
NC_035078.1	13231742	.	T	A	.	.	MAF_USDA=2.353
NC_035078.1	13231804	.	G	T	.	.	MAF_INRAE=9.167
NC_035078.1	13231937	.	C	A	.	.	MAF_USDA=4.098
NC_035078.1	13231938	.	A	G	.	.	MAF_INRAE=25.949;MAF_USDA=41.176
NC_035078.1	13232026	.	T	A	.	.	MAF_USDA=29.167
NC_035078.1	13232042	.	G	T	.	.	MAF_INRAE=10.0;MAF_USDA=16.471
NC_035078.1	13232092	.	G	C	.	.	MAF_INRAE=10.0;MAF_USDA=12.941
NC_035078.1	13232111	.	C	T	.	.	MAF_USDA=4.918
NC_035078.1	13232151	.	G	A	.	.	MAF_INRAE=9.167;MAF_USDA=12.941
NC_035078.1	13232170	.	C	T	.	.	MAF_INRAE=22.152;MAF_USDA=10.588
NC_035078.1	13232173	.	G	A	.	.	MAF_USDA=3.279
NC_035078.1	13232184	.	A	T	.	.	MAF_INRAE=5.063;MAF_USDA=9.016
NC_035078.1	13232255	.	A	T	.	.	MAF_INRAE=5.063;MAF_USDA=8.197
NC_035078.1	13232318	.	T	G	.	.	MAF_INRAE=26.582;MAF_USDA=41.765
NC_035078.1	13232625	.	C	A	.	.	MAF_INRAE=5.063;MAF_USDA=9.016
NC_035078.1	13232627	.	T	G	.	.	MAF_USDA=5.738
NC_035078.1	13232684	.	G	A	.	.	MAF_INRAE=24.684;MAF_USDA=18.452
NC_035078.1	13232731	.	A	T	.	.	MAF_USDA=1.639
NC_035078.1	13232800	.	A	T	.	.	MAF_INRAE=10.127;MAF_USDA=7.647
NC_035078.1	13232932	.	C	A	.	.	MAF_INRAE=5.263;MAF_USDA=6.557
NC_035078.1	13232961	.	A	G	.	.	MAF_INRAE=10.127;MAF_USDA=7.738
NC_035078.1	13233013	.	G	A	.	.	MAF_INRAE=25.949;MAF_USDA=42.941
NC_035078.1	13233140	.	A	T	.	.	MAF_USDA=8.197
NC_035078.1	13233155	.	G	A	.	.	MAF_USDA=1.639
NC_035078.1	13233180	.	T	C	.	.	MAF_INRAE=12.658;MAF_USDA=20.588
NC_035078.1	13233240	.	C	T	.	.	MAF_INRAE=5.263;MAF_USDA=9.016
NC_035078.1	13233278	.	G	C	.	.	MAF_INRAE=5.063;MAF_USDA=7.377
NC_035078.1	13233375	.	C	T	.	.	MAF_INRAE=1.667;MAF_USDA=4.918
NC_035078.1	13233391	.	A	C	.	.	MAF_INRAE=12.658;MAF_USDA=24.706
NC_035078.1	13233439	.	C	T	.	.	MAF_INRAE=10.0;MAF_USDA=12.941
NC_035078.1	13233482	.	G	A	.	.	MAF_INRAE=1.667;MAF_USDA=22.941
NC_035078.1	13233486	.	G	A	.	.	MAF_USDA=10.0
NC_035078.1	13233653	.	A	G	.	.	MAF_USDA=4.918
NC_035078.1	13233755	.	C	T	.	.	MAF_INRAE=12.658;MAF_USDA=24.706
NC_035078.1	13233765	.	C	T	.	.	MAF_INRAE=12.658;MAF_USDA=21.176
NC_035078.1	13233794	.	A	C	.	.	MAF_USDA=4.098
NC_035078.1	13233807	.	T	A	.	.	MAF_USDA=4.918
NC_035078.1	13233835	.	T	G	.	.	MAF_USDA=1.639
NC_035078.1	13233916	.	A	G	.	.	MAF_USDA=3.279
NC_035078.1	13233934	.	T	G	.	.	MAF_USDA=2.459
NC_035078.1	13233950	.	G	A	.	.	MAF_INRAE=10.0;MAF_USDA=12.353
NC_035078.1	13234025	.	G	A	.	.	MAF_USDA=4.918
NC_035078.1	13234062	.	T	A	.	.	MAF_USDA=3.279
NC_035078.1	13234098	.	C	T	.	.	MAF_INRAE=25.316;MAF_USDA=39.412
NC_035078.1	13234118	.	T	C	.	.	MAF_INRAE=5.063;MAF_USDA=13.115
NC_035078.1	13234125	.	G	A	.	.	MAF_USDA=3.279
NC_035078.1	13234263	.	C	A	.	.	MAF_INRAE=12.658;MAF_USDA=21.176
NC_035078.1	13234274	.	A	C	.	.	MAF_INRAE=25.949;MAF_USDA=41.765
NC_035078.1	13234295	.	G	A	.	.	MAF_USDA=1.639
NC_035078.1	13234313	.	T	C	.	.	MAF_INRAE=6.962;MAF_USDA=11.176
NC_035078.1	13234331	.	C	T	.	.	MAF_USDA=4.918
NC_035078.1	13234356	.	C	A	.	.	MAF_INRAE=5.063;MAF_USDA=8.197
NC_035078.1	13234401	.	G	A	.	.	MAF_INRAE=12.658;MAF_USDA=17.647
NC_035078.1	13234424	.	G	C	.	.	MAF_INRAE=1.667;MAF_USDA=22.941
NC_035078.1	13234452	.	G	A	.	.	MAF_INRAE=10.0;MAF_USDA=12.941
NC_035078.1	13234513	.	C	T	.	.	MAF_USDA=4.706
NC_035078.1	13234515	.	C	T	.	.	MAF_INRAE=1.667;MAF_USDA=22.353
NC_035078.1	13234528	.	A	C	.	.	MAF_USDA=1.639
NC_035078.1	13234616	.	A	G	.	.	MAF_USDA=1.639
NC_035078.1	13234643	.	G	A	.	.	MAF_USDA=1.639
NC_035078.1	13234660	.	G	A	.	.	MAF_INRAE=24.684;MAF_USDA=18.824
NC_035078.1	13234666	.	G	A	.	.	MAF_INRAE=24.684;MAF_USDA=18.235
NC_035078.1	13234667	.	T	C	.	.	MAF_INRAE=14.167;MAF_USDA=17.059
NC_035078.1	13234674	.	A	G	.	.	MAF_INRAE=24.684;MAF_USDA=16.471
NC_035078.1	13234699	.	G	A	.	.	MAF_INRAE=24.051
NC_035078.1	13234748	.	T	G	.	.	MAF_USDA=4.098
NC_035078.1	13234767	.	G	T	.	.	MAF_INRAE=24.051;MAF_USDA=16.471
NC_035078.1	13234793	.	T	C	.	.	MAF_USDA=3.279
NC_035078.1	13234797	.	G	A	.	.	MAF_USDA=3.279
NC_035078.1	13234802	.	C	T	.	.	MAF_USDA=3.279
NC_035078.1	13234830	.	G	A	.	.	MAF_USDA=4.098
NC_035078.1	13234841	.	G	A	.	.	MAF_USDA=4.098
NC_035078.1	13234851	.	A	G	.	.	MAF_USDA=1.639
NC_035078.1	13235004	.	C	A	.	.	MAF_INRAE=1.667
NC_035078.1	13235006	.	T	C	.	.	MAF_INRAE=1.667
NC_035078.1	13235015	.	C	T	.	.	MAF_INRAE=12.658;MAF_USDA=18.824
NC_035078.1	13235018	.	T	A	.	.	MAF_USDA=10.656
NC_035078.1	13235033	.	G	A	.	.	MAF_INRAE=5.063;MAF_USDA=9.016
NC_035078.1	13235070	.	T	G	.	.	MAF_INRAE=24.684;MAF_USDA=7.647
NC_035078.1	13235072	.	C	A	.	.	MAF_INRAE=5.063;MAF_USDA=9.016
NC_035078.1	13235083	.	C	T	.	.	MAF_INRAE=10.0;MAF_USDA=12.941
NC_035078.1	13235091	.	A	T	.	.	MAF_USDA=9.016
NC_035078.1	13235135	.	A	C	.	.	MAF_INRAE=12.658;MAF_USDA=22.941
NC_035078.1	13235146	.	C	T	.	.	MAF_USDA=4.918
NC_035078.1	13235157	.	T	C	.	.	MAF_INRAE=10.0
NC_035078.1	13235342	.	A	C	.	.	MAF_USDA=19.672
NC_035078.1	13235427	.	G	T	.	.	MAF_USDA=4.918
NC_035078.1	13235503	.	A	G	.	.	MAF_INRAE=31.646;MAF_USDA=40.476
NC_035078.1	13235543	.	C	T	.	.	MAF_USDA=1.639
NC_035078.1	13235580	.	G	A	.	.	MAF_INRAE=5.063;MAF_USDA=11.475
NC_035078.1	13235902	.	T	C	.	.	MAF_INRAE=24.684;MAF_USDA=28.235
NC_035078.1	13235935	.	G	T	.	.	MAF_INRAE=10.127;MAF_USDA=8.235
NC_035078.1	13235962	.	T	C	.	.	MAF_INRAE=25.316;MAF_USDA=30.0
NC_035078.1	13235981	.	A	T	.	.	MAF_USDA=1.639
NC_035078.1	13235998	.	A	T	.	.	MAF_INRAE=25.316;MAF_USDA=30.0
NC_035078.1	13236019	.	A	C	.	.	MAF_USDA=4.918
NC_035078.1	13236059	.	T	A	.	.	MAF_USDA=1.639
NC_035078.1	13236074	.	T	C	.	.	MAF_USDA=10.0
NC_035078.1	13236119	.	G	A	.	.	MAF_USDA=2.459
NC_035078.1	13236318	.	T	G	.	.	MAF_INRAE=23.418;MAF_USDA=19.643
NC_035078.1	13236422	.	C	T	.	.	MAF_INRAE=5.0
NC_035078.1	13236423	.	T	G	.	.	MAF_INRAE=5.0
NC_035078.1	13236425	.	G	C	.	.	MAF_INRAE=9.167;MAF_USDA=1.667
NC_035078.1	13236437	.	A	G	.	.	MAF_INRAE=7.5;MAF_USDA=10.833
NC_035078.1	13236438	.	A	T	.	.	MAF_INRAE=7.5;MAF_USDA=10.0
NC_035078.1	13236454	.	G	A	.	.	MAF_INRAE=48.101;MAF_USDA=13.115
NC_035078.1	13236474	.	C	G	.	.	MAF_INRAE=10.833;MAF_USDA=23.529
NC_035078.1	13236524	.	A	G	.	.	MAF_INRAE=3.333;MAF_USDA=18.75
NC_035078.1	13236544	.	G	A	.	.	MAF_INRAE=11.667;MAF_USDA=25.294
NC_035078.1	13236608	.	G	T	.	.	MAF_USDA=1.176
NC_035078.1	13236681	.	A	C	.	.	MAF_INRAE=26.582;MAF_USDA=23.529
NC_035078.1	13236703	.	G	A	.	.	MAF_INRAE=2.5;MAF_USDA=18.75
NC_035078.1	13236755	.	C	T	.	.	MAF_USDA=1.639
NC_035078.1	13236769	.	C	T	.	.	MAF_USDA=2.459
NC_035078.1	13236770	.	G	A	.	.	MAF_USDA=1.639
NC_035078.1	13236795	.	C	A	.	.	MAF_USDA=5.738
NC_035078.1	13236802	.	G	T	.	.	MAF_USDA=1.639
NC_035078.1	13236826	.	C	T	.	.	MAF_INRAE=1.667;MAF_USDA=14.118
NC_035078.1	13236977	.	A	G	.	.	MAF_USDA=2.459
NC_035078.1	13237012	.	G	T	.	.	MAF_INRAE=1.667;MAF_USDA=12.295
NC_035078.1	13237033	.	T	A	.	.	MAF_USDA=4.918
NC_035078.1	13237034	.	A	T	.	.	MAF_USDA=1.639
NC_035078.1	13237099	.	A	C	.	.	MAF_USDA=8.621
NC_035078.1	13237109	.	A	T	.	.	MAF_INRAE=20.253;MAF_USDA=38.235
NC_035078.1	13237148	.	C	T	.	.	MAF_USDA=4.918
NC_035078.1	13237162	.	C	T	.	.	MAF_USDA=1.176
NC_035078.1	13237163	.	G	A	.	.	MAF_USDA=5.738
NC_035078.1	13237228	.	C	T	.	.	MAF_USDA=6.557
NC_035078.1	13237250	.	C	T	.	.	MAF_INRAE=46.835;MAF_USDA=21.176
NC_035078.1	13237332	.	A	T	.	.	MAF_INRAE=19.62;MAF_USDA=24.706
NC_035078.1	13237378	.	T	C	.	.	MAF_INRAE=33.333;MAF_USDA=46.471
NC_035078.1	13237441	.	A	T	.	.	MAF_INRAE=27.848;MAF_USDA=45.294
NC_035078.1	13237501	.	T	C	.	.	MAF_INRAE=28.481;MAF_USDA=45.294
NC_035078.1	13237502	.	C	T	.	.	MAF_INRAE=48.333;MAF_USDA=20.588
NC_035078.1	13237513	.	C	T	.	.	MAF_INRAE=8.333
NC_035078.1	13237514	.	G	A	.	.	MAF_USDA=4.118
NC_035078.1	13237595	.	G	A	.	.	MAF_USDA=4.918
NC_035078.1	13237597	.	C	T	.	.	MAF_USDA=4.918
NC_035078.1	13237690	.	C	T	.	.	MAF_INRAE=15.19;MAF_USDA=8.824
NC_035078.1	13237775	.	A	C	.	.	MAF_USDA=2.459
NC_035078.1	13237787	.	G	A	.	.	MAF_USDA=2.459
NC_035078.1	13237793	.	A	G	.	.	MAF_INRAE=5.263;MAF_USDA=8.824
NC_035078.1	13237796	.	G	A	.	.	MAF_USDA=8.824
NC_035078.1	13237799	.	G	A	.	.	MAF_USDA=8.824
NC_035078.1	13238017	.	C	A	.	.	MAF_INRAE=8.333
NC_035078.1	13238032	.	C	T	.	.	MAF_INRAE=1.667;MAF_USDA=10.588
NC_035078.1	13238089	.	T	C	.	.	MAF_INRAE=29.114;MAF_USDA=30.0
NC_035078.1	13238095	.	A	C	.	.	MAF_INRAE=14.557;MAF_USDA=15.294
NC_035078.1	13238126	.	G	C	.	.	MAF_INRAE=25.949;MAF_USDA=21.176
NC_035078.1	13238134	.	A	G	.	.	MAF_INRAE=5.696;MAF_USDA=9.836
NC_035078.1	13238206	.	G	A	.	.	MAF_INRAE=11.667;MAF_USDA=32.353
NC_035078.1	13238211	.	G	T	.	.	MAF_USDA=5.294
NC_035078.1	13238296	.	C	G	.	.	MAF_USDA=1.639
NC_035078.1	13238439	.	C	T	.	.	MAF_USDA=1.667
NC_035078.1	13238464	.	G	T	.	.	MAF_USDA=8.235
NC_035078.1	13238517	.	A	T	.	.	MAF_USDA=10.417
NC_035078.1	13238532	.	A	C	.	.	MAF_INRAE=10.833;MAF_USDA=37.059
NC_035078.1	13238535	.	G	T	.	.	MAF_USDA=14.706
NC_035078.1	13238550	.	C	T	.	.	MAF_USDA=8.235
NC_035078.1	13238558	.	A	C	.	.	MAF_USDA=4.918
NC_035078.1	13238586	.	T	C	.	.	MAF_INRAE=1.667;MAF_USDA=12.295
NC_035078.1	13238616	.	C	T	.	.	MAF_INRAE=24.684;MAF_USDA=21.176
NC_035078.1	13238681	.	T	G	.	.	MAF_INRAE=15.833
NC_035078.1	13238751	.	A	C	.	.	MAF_USDA=1.639
NC_035078.1	13238792	.	C	A	.	.	MAF_USDA=7.647
NC_035078.1	13238940	.	G	A	.	.	MAF_USDA=1.639
NC_035078.1	13238972	.	A	G	.	.	MAF_INRAE=1.667;MAF_USDA=12.295
NC_035078.1	13238992	.	A	G	.	.	MAF_USDA=7.647
NC_035078.1	13239004	.	C	A	.	.	MAF_INRAE=12.5;MAF_USDA=33.529
NC_035078.1	13239027	.	C	T	.	.	MAF_USDA=1.639
NC_035078.1	13239063	.	A	G	.	.	MAF_USDA=1.639
NC_035078.1	13239231	.	T	G	.	.	MAF_USDA=7.647
NC_035078.1	13239524	.	G	A	.	.	MAF_USDA=1.639
NC_035078.1	13239580	.	C	T	.	.	MAF_USDA=2.459
NC_035078.1	13239602	.	G	T	.	.	MAF_INRAE=1.667
NC_035078.1	13239686	.	T	C	.	.	MAF_USDA=1.639
NC_035078.1	13239698	.	C	T	.	.	MAF_USDA=4.918
NC_035078.1	13239705	.	C	T	.	.	MAF_INRAE=24.684;MAF_USDA=11.765
NC_035078.1	13239711	.	C	A	.	.	MAF_USDA=2.083
NC_035078.1	13239733	.	C	A	.	.	MAF_INRAE=1.667;MAF_USDA=7.059
NC_035078.1	13239735	.	T	A	.	.	MAF_INRAE=1.667;MAF_USDA=7.059
NC_035078.1	13239737	.	T	C	.	.	MAF_USDA=4.918
NC_035078.1	13239744	.	G	T	.	.	MAF_USDA=2.459
NC_035078.1	13239760	.	T	C	.	.	MAF_USDA=6.557
NC_035078.1	13239826	.	G	T	.	.	MAF_INRAE=11.667;MAF_USDA=25.294
NC_035078.1	13239840	.	T	C	.	.	MAF_USDA=1.639
NC_035078.1	13239873	.	A	G	.	.	MAF_INRAE=33.544;MAF_USDA=15.574
NC_035078.1	13239929	.	G	A	.	.	MAF_USDA=7.647
NC_035078.1	13240011	.	C	T	.	.	MAF_USDA=4.918
NC_035078.1	13240044	.	A	G	.	.	MAF_INRAE=15.19;MAF_USDA=8.824
NC_035078.1	13240104	.	G	T	.	.	MAF_USDA=5.0
NC_035078.1	13240166	.	G	T	.	.	MAF_USDA=6.548
NC_035078.1	13240341	.	T	C	.	.	MAF_USDA=4.118
NC_035078.1	13240380	.	T	G	.	.	MAF_INRAE=11.667;MAF_USDA=41.176
NC_035078.1	13240383	.	C	T	.	.	MAF_INRAE=5.263;MAF_USDA=8.197
NC_035078.1	13240453	.	G	A	.	.	MAF_INRAE=12.5
NC_035078.1	13240468	.	T	A	.	.	MAF_USDA=4.706
NC_035078.1	13240553	.	T	G	.	.	MAF_USDA=1.639
NC_035078.1	13240567	.	T	C	.	.	MAF_USDA=4.706
NC_035078.1	13240578	.	A	G	.	.	MAF_USDA=4.706
NC_035078.1	13240625	.	G	A	.	.	MAF_USDA=1.176
NC_035078.1	13240635	.	G	T	.	.	MAF_INRAE=5.833;MAF_USDA=1.639
NC_035078.1	13240745	.	T	A	.	.	MAF_USDA=1.639
NC_035078.1	13240815	.	G	A	.	.	MAF_INRAE=1.667;MAF_USDA=7.059
NC_035078.1	13240865	.	C	A	.	.	MAF_USDA=4.918
NC_035078.1	13241033	.	A	G	.	.	MAF_USDA=5.738
NC_035078.1	13241036	.	T	C	.	.	MAF_USDA=3.279
NC_035078.1	13241056	.	A	T	.	.	MAF_INRAE=11.667;MAF_USDA=42.941
NC_035078.1	13241059	.	T	A	.	.	MAF_USDA=4.918
NC_035078.1	13241433	.	T	C	.	.	MAF_INRAE=11.667;MAF_USDA=37.059
NC_035078.1	13241679	.	C	T	.	.	MAF_INRAE=12.658;MAF_USDA=2.459
NC_035078.1	13241839	.	C	T	.	.	MAF_INRAE=8.861;MAF_USDA=1.639
NC_035078.1	13241906	.	A	G	.	.	MAF_INRAE=33.544;MAF_USDA=20.588
NC_035078.1	13242109	.	G	A	.	.	MAF_USDA=3.279
NC_035078.1	13242119	.	A	G	.	.	MAF_USDA=1.176
NC_035078.1	13242137	.	A	G	.	.	MAF_USDA=1.639
NC_035078.1	13242153	.	C	T	.	.	MAF_INRAE=11.667;MAF_USDA=25.294
NC_035078.1	13242198	.	G	A	.	.	MAF_USDA=4.098
NC_035078.1	13242241	.	G	A	.	.	MAF_USDA=4.918
NC_035078.1	13243082	.	G	A	.	.	MAF_USDA=1.639
NC_035078.1	13243092	.	T	C	.	.	MAF_USDA=8.333
NC_035078.1	13243416	.	C	A	.	.	MAF_INRAE=8.333
NC_035078.1	13243541	.	T	C	.	.	MAF_INRAE=24.051;MAF_USDA=29.412
NC_035078.1	13243605	.	C	T	.	.	MAF_INRAE=10.526
NC_035078.1	13243631	.	G	T	.	.	MAF_INRAE=12.658;MAF_USDA=2.459
NC_035078.1	13243721	.	A	C	.	.	MAF_INRAE=26.667;MAF_USDA=35.294
NC_035078.1	13243749	.	G	T	.	.	MAF_INRAE=18.333;MAF_USDA=30.588
NC_035078.1	13243753	.	T	C	.	.	MAF_INRAE=18.333
NC_035078.1	13243766	.	A	T	.	.	MAF_INRAE=12.5
NC_035078.1	13243805	.	C	A	.	.	MAF_INRAE=27.5
NC_035078.1	13243811	.	A	C	.	.	MAF_INRAE=27.5
NC_035078.1	13243927	.	A	G	.	.	MAF_INRAE=6.667
NC_035078.1	13243938	.	C	A	.	.	MAF_INRAE=5.833
NC_035078.1	13243939	.	A	C	.	.	MAF_INRAE=5.833
NC_035078.1	13243941	.	A	G	.	.	MAF_INRAE=10.833
NC_035078.1	13243942	.	C	T	.	.	MAF_INRAE=6.667
NC_035078.1	13243943	.	A	T	.	.	MAF_INRAE=6.667
NC_035078.1	13243993	.	A	G	.	.	MAF_USDA=4.098
NC_035078.1	13243995	.	G	A	.	.	MAF_USDA=4.098
NC_035078.1	13243997	.	T	C	.	.	MAF_USDA=4.098
NC_035078.1	13244055	.	A	G	.	.	MAF_USDA=4.918
NC_035078.1	13244056	.	C	G	.	.	MAF_USDA=4.918
NC_035078.1	13244062	.	T	C	.	.	MAF_INRAE=24.051;MAF_USDA=20.0
NC_035078.1	13244136	.	A	C	.	.	MAF_USDA=45.294
NC_035078.1	13244207	.	T	C	.	.	MAF_USDA=3.529
NC_035078.1	13244257	.	C	G	.	.	MAF_INRAE=43.333
NC_035078.1	13244263	.	T	A	.	.	MAF_INRAE=44.167
NC_035078.1	13244271	.	T	C	.	.	MAF_INRAE=46.667
NC_035078.1	13244274	.	A	G	.	.	MAF_INRAE=47.5
NC_035078.1	13244321	.	T	C	.	.	MAF_INRAE=47.5
NC_035078.1	13244327	.	C	T	.	.	MAF_INRAE=47.5
NC_035078.1	13244367	.	C	A	.	.	MAF_INRAE=37.5
NC_035078.1	13244390	.	A	T	.	.	MAF_INRAE=25.833
NC_035078.1	13244441	.	C	T	.	.	MAF_INRAE=4.167
NC_035078.1	13244442	.	C	T	.	.	MAF_INRAE=48.333
NC_035078.1	13244443	.	A	C	.	.	MAF_INRAE=49.167
NC_035078.1	13244445	.	G	A	.	.	MAF_INRAE=24.167
NC_035078.1	13244510	.	T	A	.	.	MAF_INRAE=50.0
NC_035078.1	13244519	.	T	C	.	.	MAF_INRAE=50.0
NC_035078.1	13244529	.	C	T	.	.	MAF_INRAE=49.167
NC_035078.1	13244609	.	G	A	.	.	MAF_INRAE=50.0
NC_035078.1	13244611	.	G	C	.	.	MAF_INRAE=50.0
NC_035078.1	13244682	.	C	A	.	.	MAF_USDA=4.918
NC_035078.1	13244703	.	G	T	.	.	MAF_INRAE=48.333
NC_035078.1	13244763	.	C	T	.	.	MAF_INRAE=21.667
NC_035078.1	13244825	.	C	A	.	.	MAF_INRAE=6.667
NC_035078.1	13244831	.	A	G	.	.	MAF_INRAE=34.81;MAF_USDA=48.824
NC_035078.1	13244834	.	T	C	.	.	MAF_INRAE=8.333
NC_035078.1	13244854	.	C	T	.	.	MAF_INRAE=24.684
NC_035078.1	13244982	.	G	A	.	.	MAF_INRAE=5.0
NC_035078.1	13245030	.	C	A	.	.	MAF_USDA=1.639
NC_035078.1	13245038	.	A	G	.	.	MAF_INRAE=5.833
NC_035078.1	13245122	.	C	T	.	.	MAF_INRAE=5.833;MAF_USDA=1.639
NC_035078.1	13245174	.	A	T	.	.	MAF_USDA=4.918
NC_035078.1	13245311	.	C	T	.	.	MAF_INRAE=32.278;MAF_USDA=49.412
NC_035078.1	13245321	.	T	C	.	.	MAF_INRAE=23.418;MAF_USDA=23.529
NC_035078.1	13245324	.	A	G	.	.	MAF_INRAE=25.833;MAF_USDA=23.529
NC_035078.1	13245355	.	T	C	.	.	MAF_USDA=4.167
NC_035078.1	13245455	.	C	T	.	.	MAF_INRAE=24.051;MAF_USDA=23.81
NC_035078.1	13245562	.	A	T	.	.	MAF_INRAE=24.051;MAF_USDA=19.412
NC_035078.1	13245596	.	T	C	.	.	MAF_INRAE=24.051
NC_035078.1	13245612	.	T	G	.	.	MAF_USDA=4.918
NC_035078.1	13245648	.	T	A	.	.	MAF_INRAE=13.291;MAF_USDA=2.459
NC_035078.1	13245664	.	C	T	.	.	MAF_USDA=4.918
NC_035078.1	13245700	.	G	T	.	.	MAF_INRAE=24.684
NC_035078.1	13245720	.	T	C	.	.	MAF_INRAE=26.667
NC_035078.1	13245727	.	T	C	.	.	MAF_USDA=2.459
NC_035078.1	13245757	.	T	C	.	.	MAF_INRAE=26.667
NC_035078.1	13245820	.	G	C	.	.	MAF_INRAE=24.051
NC_035078.1	13245825	.	A	C	.	.	MAF_INRAE=24.051
NC_035078.1	13245837	.	C	T	.	.	MAF_INRAE=24.684;MAF_USDA=20.0
NC_035078.1	13246010	.	C	T	.	.	MAF_USDA=1.176
NC_035078.1	13246138	.	C	A	.	.	MAF_INRAE=24.051;MAF_USDA=20.0
NC_035078.1	13246211	.	G	A	.	.	MAF_INRAE=1.667;MAF_USDA=7.059
NC_035078.1	13246289	.	A	G	.	.	MAF_USDA=4.918
NC_035078.1	13246331	.	C	T	.	.	MAF_INRAE=13.924;MAF_USDA=2.459
NC_035078.1	13246529	.	G	C	.	.	MAF_INRAE=10.0;MAF_USDA=4.167
NC_035078.1	13246622	.	T	G	.	.	MAF_USDA=4.098
NC_035078.1	13246687	.	G	T	.	.	MAF_INRAE=13.291;MAF_USDA=2.459
NC_035078.1	13246893	.	G	A	.	.	MAF_INRAE=13.291;MAF_USDA=2.459
NC_035078.1	13247004	.	T	G	.	.	MAF_INRAE=33.544;MAF_USDA=14.754
NC_035078.1	13247067	.	T	C	.	.	MAF_USDA=7.377
NC_035078.1	13247251	.	A	T	.	.	MAF_INRAE=13.333
NC_035078.1	13247480	.	A	C	.	.	MAF_INRAE=13.333
NC_035078.1	13247496	.	T	G	.	.	MAF_INRAE=5.833;MAF_USDA=1.639
NC_035078.1	13247548	.	T	C	.	.	MAF_USDA=4.098
NC_035078.1	13247676	.	T	A	.	.	MAF_INRAE=33.544;MAF_USDA=20.588
NC_035078.1	13248030	.	T	C	.	.	MAF_USDA=4.918
NC_035078.1	13248400	.	G	C	.	.	MAF_USDA=1.639
NC_035078.1	13248553	.	G	T	.	.	MAF_USDA=4.918
NC_035078.1	13248582	.	C	T	.	.	MAF_USDA=1.639
NC_035078.1	13248602	.	A	G	.	.	MAF_USDA=2.459
NC_035078.1	13248657	.	G	T	.	.	MAF_INRAE=41.772;MAF_USDA=47.541
NC_035078.1	13248738	.	C	T	.	.	MAF_USDA=1.176
NC_035078.1	13248820	.	A	C	.	.	MAF_USDA=4.918
NC_035078.1	13248855	.	A	C	.	.	MAF_USDA=1.639
NC_035078.1	13248920	.	T	C	.	.	MAF_USDA=4.098
NC_035078.1	13248921	.	G	T	.	.	MAF_USDA=4.098
NC_035078.1	13248923	.	G	A	.	.	MAF_USDA=4.098
NC_035078.1	13248926	.	G	C	.	.	MAF_USDA=4.098
NC_035078.1	13248938	.	C	G	.	.	MAF_INRAE=32.278;MAF_USDA=14.754
NC_035078.1	13248950	.	T	G	.	.	MAF_USDA=4.098
NC_035078.1	13249029	.	A	T	.	.	MAF_USDA=1.639
NC_035078.1	13249066	.	C	T	.	.	MAF_USDA=2.941
NC_035078.1	13249205	.	G	A	.	.	MAF_USDA=9.836
NC_035078.1	13249235	.	A	G	.	.	MAF_INRAE=13.333
NC_035078.1	13249446	.	T	C	.	.	MAF_INRAE=26.316;MAF_USDA=44.706
NC_035078.1	13249822	.	C	A	.	.	MAF_USDA=1.639
NC_035078.1	13249877	.	A	G	.	.	MAF_INRAE=10.0;MAF_USDA=11.765
NC_035078.1	13250019	.	A	G	.	.	MAF_USDA=4.167
NC_035078.1	13250111	.	G	A	.	.	MAF_INRAE=5.263
NC_035078.1	13250126	.	T	A	.	.	MAF_INRAE=10.0;MAF_USDA=4.167
NC_035078.1	13250137	.	T	C	.	.	MAF_USDA=3.279
NC_035078.1	13250171	.	C	T	.	.	MAF_USDA=4.918
NC_035078.1	13250201	.	C	T	.	.	MAF_INRAE=5.263;MAF_USDA=7.377
NC_035078.1	13250420	.	C	G	.	.	MAF_USDA=4.918
NC_035078.1	13250451	.	C	T	.	.	MAF_USDA=1.639
NC_035078.1	13250702	.	G	A	.	.	MAF_INRAE=22.152;MAF_USDA=12.941
NC_035078.1	13250849	.	A	G	.	.	MAF_USDA=5.882
NC_035078.1	13250868	.	G	A	.	.	MAF_INRAE=8.333
NC_035078.1	13250887	.	A	C	.	.	MAF_INRAE=13.333
NC_035078.1	13250901	.	T	C	.	.	MAF_INRAE=41.772;MAF_USDA=45.294
NC_035078.1	13250938	.	G	T	.	.	MAF_USDA=4.918
NC_035078.1	13251171	.	G	A	.	.	MAF_USDA=6.557
NC_035078.1	13251174	.	T	C	.	.	MAF_USDA=5.882
NC_035078.1	13251181	.	T	G	.	.	MAF_USDA=4.918
NC_035078.1	13251198	.	C	T	.	.	MAF_USDA=1.639
NC_035078.1	13251244	.	A	T	.	.	MAF_INRAE=5.263;MAF_USDA=8.197
NC_035078.1	13251381	.	C	T	.	.	MAF_USDA=1.639
NC_035078.1	13251608	.	C	T	.	.	MAF_USDA=11.475
NC_035078.1	13251721	.	C	T	.	.	MAF_USDA=3.279
NC_035078.1	13251770	.	G	A	.	.	MAF_USDA=5.738
NC_035078.1	13251820	.	T	G	.	.	MAF_INRAE=1.667;MAF_USDA=11.765
NC_035078.1	13251822	.	A	C	.	.	MAF_USDA=5.738
NC_035078.1	13251939	.	C	A	.	.	MAF_USDA=2.459
NC_035078.1	13252111	.	C	A	.	.	MAF_USDA=12.5
NC_035078.1	13252139	.	G	A	.	.	MAF_INRAE=8.333
NC_035078.1	13252216	.	C	A	.	.	MAF_INRAE=42.405;MAF_USDA=45.833
NC_035078.1	13252257	.	G	A	.	.	MAF_INRAE=10.0;MAF_USDA=11.905
NC_035078.1	13252350	.	T	A	.	.	MAF_USDA=3.279
NC_035078.1	13252470	.	G	A	.	.	MAF_USDA=20.833
NC_035078.1	13252592	.	T	G	.	.	MAF_USDA=7.647
NC_035078.1	13252604	.	C	T	.	.	MAF_USDA=1.639
NC_035078.1	13252610	.	A	G	.	.	MAF_USDA=3.279
NC_035078.1	13252736	.	A	G	.	.	MAF_USDA=45.652
NC_035078.1	13252765	.	T	A	.	.	MAF_USDA=1.667
NC_035078.1	13252815	.	TA	TC	.	.	MAF_USDA=20.833
NC_035078.1	13252816	.	A	C	.	.	MAF_USDA=7.627
NC_035078.1	13252885	.	A	T	.	.	MAF_INRAE=31.579;MAF_USDA=32.353
NC_035078.1	13252913	.	G	A	.	.	MAF_INRAE=10.833;MAF_USDA=10.0
NC_035078.1	13253052	.	G	C	.	.	MAF_USDA=8.333
NC_035078.1	13253089	.	G	A	.	.	MAF_INRAE=11.667;MAF_USDA=5.882
NC_035078.1	13253180	.	A	C	.	.	MAF_INRAE=1.667;MAF_USDA=21.311
NC_035078.1	13253279	.	G	A	.	.	MAF_USDA=4.918
NC_035078.1	13253333	.	T	G	.	.	MAF_INRAE=22.785;MAF_USDA=6.557
NC_035078.1	13253384	.	T	C	.	.	MAF_INRAE=5.263;MAF_USDA=7.377
NC_035078.1	13253456	.	C	T	.	.	MAF_INRAE=8.333;MAF_USDA=1.639
NC_035078.1	13253467	.	G	A	.	.	MAF_INRAE=8.333
NC_035078.1	13253495	.	G	T	.	.	MAF_USDA=11.475
NC_035078.1	13253503	.	T	A	.	.	MAF_INRAE=13.333
NC_035078.1	13253729	.	G	A	.	.	MAF_USDA=1.639
NC_035078.1	13253731	.	C	T	.	.	MAF_USDA=1.639
NC_035078.1	13253734	.	T	C	.	.	MAF_INRAE=10.0;MAF_USDA=15.294
NC_035078.1	13253817	.	C	A	.	.	MAF_USDA=2.353
NC_035078.1	13253875	.	T	C	.	.	MAF_INRAE=11.667;MAF_USDA=10.588
NC_035078.1	13253901	.	C	A	.	.	MAF_INRAE=22.785;MAF_USDA=12.353
NC_035078.1	13253917	.	A	G	.	.	MAF_INRAE=10.0;MAF_USDA=12.353
NC_035078.1	13253980	.	G	A	.	.	MAF_USDA=1.176
NC_035078.1	13254100	.	C	T	.	.	MAF_USDA=4.918
NC_035078.1	13254156	.	C	T	.	.	MAF_INRAE=5.0
NC_035078.1	13254163	.	C	T	.	.	MAF_INRAE=5.833;MAF_USDA=1.639
NC_035078.1	13254274	.	G	A	.	.	MAF_USDA=1.639
NC_035078.1	13254344	.	G	A	.	.	MAF_INRAE=13.333
NC_035078.1	13254359	.	C	A	.	.	MAF_USDA=1.639
NC_035078.1	13254381	.	A	T	.	.	MAF_INRAE=41.139;MAF_USDA=36.471
NC_035078.1	13254423	.	A	G	.	.	MAF_USDA=4.098
NC_035078.1	13254462	.	G	C	.	.	MAF_USDA=1.639
NC_035078.1	13254565	.	C	T	.	.	MAF_INRAE=13.333
NC_035078.1	13254687	.	C	A	.	.	MAF_USDA=4.918
NC_035078.1	13254895	.	T	G	.	.	MAF_USDA=4.918
NC_035078.1	13254896	.	A	T	.	.	MAF_USDA=4.918
NC_035078.1	13254923	.	C	T	.	.	MAF_USDA=1.639
NC_035078.1	13254926	.	T	C	.	.	MAF_USDA=6.471
NC_035078.1	13254997	.	G	T	.	.	MAF_INRAE=22.152;MAF_USDA=12.941
NC_035078.1	13255070	.	G	T	.	.	MAF_USDA=6.471
NC_035078.1	13255087	.	A	T	.	.	MAF_INRAE=1.667
NC_035078.1	13255289	.	C	A	.	.	MAF_USDA=7.059
NC_035078.1	13255529	.	A	G	.	.	MAF_INRAE=1.667;MAF_USDA=10.417
NC_035078.1	13255548	.	C	T	.	.	MAF_INRAE=23.418;MAF_USDA=33.333
NC_035078.1	13255555	.	G	A	.	.	MAF_INRAE=1.667;MAF_USDA=14.583
NC_035078.1	13255607	.	C	T	.	.	MAF_INRAE=1.667;MAF_USDA=8.333
NC_035078.1	13255624	.	T	C	.	.	MAF_INRAE=13.924
NC_035078.1	13255693	.	C	T	.	.	MAF_INRAE=13.924;MAF_USDA=1.639
NC_035078.1	13255710	.	A	G	.	.	MAF_USDA=2.459
NC_035078.1	13255727	.	G	T	.	.	MAF_USDA=1.176
NC_035078.1	13255773	.	T	C	.	.	MAF_INRAE=8.861;MAF_USDA=8.197
NC_035078.1	13255874	.	T	C	.	.	MAF_USDA=12.5
NC_035078.1	13255934	.	G	A	.	.	MAF_USDA=4.918
NC_035078.1	13256005	.	T	A	.	.	MAF_INRAE=8.333
NC_035078.1	13256006	.	A	G	.	.	MAF_INRAE=8.333
NC_035078.1	13256018	.	G	A	.	.	MAF_USDA=5.738
NC_035078.1	13256041	.	G	T	.	.	MAF_INRAE=1.667;MAF_USDA=11.176
NC_035078.1	13256057	.	G	C	.	.	MAF_USDA=4.918
NC_035078.1	13256083	.	T	C	.	.	MAF_USDA=7.059
NC_035078.1	13256102	.	G	A	.	.	MAF_USDA=1.639
NC_035078.1	13256195	.	A	G	.	.	MAF_INRAE=1.667;MAF_USDA=18.75
NC_035078.1	13256250	.	G	A	.	.	MAF_USDA=8.333
NC_035078.1	13256329	.	A	C	.	.	MAF_INRAE=8.228;MAF_USDA=1.639
NC_035078.1	13256369	.	G	T	.	.	MAF_INRAE=8.861;MAF_USDA=8.197
NC_035078.1	13256380	.	A	G	.	.	MAF_INRAE=1.667;MAF_USDA=17.059
NC_035078.1	13256509	.	A	T	.	.	MAF_USDA=1.639
NC_035078.1	13256518	.	C	A	.	.	MAF_INRAE=13.924
NC_035078.1	13256554	.	G	T	.	.	MAF_USDA=7.143
NC_035078.1	13256696	.	A	G	.	.	MAF_USDA=12.5
NC_035078.1	13256720	.	T	G	.	.	MAF_INRAE=1.667;MAF_USDA=16.667
NC_035078.1	13256730	.	G	C	.	.	MAF_USDA=1.667
NC_035078.1	13256823	.	G	A	.	.	MAF_USDA=25.595
NC_035078.1	13256851	.	G	T	.	.	MAF_USDA=50.0
NC_035078.1	13256909	.	C	G	.	.	MAF_USDA=7.059
NC_035078.1	13256911	.	G	C	.	.	MAF_USDA=6.471
NC_035078.1	13256943	.	G	A	.	.	MAF_INRAE=15.0;MAF_USDA=7.647
NC_035078.1	13256945	.	T	A	.	.	MAF_INRAE=15.0;MAF_USDA=7.647
NC_035078.1	13257056	.	A	T	.	.	MAF_INRAE=22.785;MAF_USDA=12.353
NC_035078.1	13257064	.	G	A	.	.	MAF_INRAE=12.5
NC_035078.1	13257132	.	A	T	.	.	MAF_INRAE=15.823;MAF_USDA=17.647
NC_035078.1	13257140	.	T	A	.	.	MAF_INRAE=1.667;MAF_USDA=27.059
NC_035078.1	13257281	.	T	G	.	.	MAF_INRAE=1.667;MAF_USDA=17.059
NC_035078.1	13257284	.	C	T	.	.	MAF_USDA=8.824
NC_035078.1	13257306	.	T	C	.	.	MAF_INRAE=8.861;MAF_USDA=1.639
NC_035078.1	13257313	.	C	A	.	.	MAF_USDA=10.0
NC_035078.1	13257317	.	G	T	.	.	MAF_INRAE=3.333;MAF_USDA=10.417
NC_035078.1	13257375	.	G	A	.	.	MAF_USDA=6.471
NC_035078.1	13257382	.	A	C	.	.	MAF_USDA=13.934
NC_035078.1	13257520	.	T	A	.	.	MAF_USDA=3.279
NC_035078.1	13257536	.	G	T	.	.	MAF_USDA=12.941
NC_035078.1	13257641	.	A	G	.	.	MAF_USDA=1.639
NC_035078.1	13257653	.	T	A	.	.	MAF_INRAE=1.667;MAF_USDA=17.059
NC_035078.1	13257721	.	T	C	.	.	MAF_USDA=8.333
NC_035078.1	13257727	.	G	T	.	.	MAF_INRAE=1.667;MAF_USDA=32.941
NC_035078.1	13257731	.	C	T	.	.	MAF_USDA=5.738
NC_035078.1	13257771	.	G	A	.	.	MAF_INRAE=1.667;MAF_USDA=12.295
NC_035078.1	13257897	.	G	T	.	.	MAF_USDA=6.471
NC_035078.1	13257957	.	G	C	.	.	MAF_INRAE=11.667;MAF_USDA=29.167
NC_035078.1	13258026	.	T	C	.	.	MAF_USDA=8.197
NC_035078.1	13258028	.	C	T	.	.	MAF_INRAE=1.667;MAF_USDA=10.588
NC_035078.1	13258084	.	C	A	.	.	MAF_INRAE=10.833;MAF_USDA=11.176
NC_035078.1	13258260	.	G	T	.	.	MAF_USDA=6.557
NC_035078.1	13259665	.	T	A	.	.	MAF_INRAE=4.167
NC_035078.1	13259738	.	C	T	.	.	MAF_INRAE=7.5
NC_035078.1	13259790	.	G	T	.	.	MAF_USDA=14.583
NC_035078.1	13259801	.	C	T	.	.	MAF_USDA=22.917
NC_035078.1	13259821	.	C	G	.	.	MAF_INRAE=45.833;MAF_USDA=16.667
NC_035078.1	13259823	.	C	A	.	.	MAF_INRAE=45.833;MAF_USDA=16.667
NC_035078.1	13260021	.	G	A	.	.	MAF_USDA=2.586
NC_035078.1	13260048	.	A	C	.	.	MAF_USDA=5.085
NC_035078.1	13260067	.	T	C	.	.	MAF_USDA=7.927
NC_035078.1	13260221	.	T	C	.	.	MAF_USDA=6.024
NC_035078.1	13260267	.	T	C	.	.	MAF_INRAE=1.667;MAF_USDA=15.663
NC_035078.1	13260327	.	C	T	.	.	MAF_USDA=5.932
NC_035078.1	13260370	.	C	A	.	.	MAF_INRAE=1.667;MAF_USDA=15.06
NC_035078.1	13260451	.	G	C	.	.	MAF_INRAE=6.667;MAF_USDA=1.695
NC_035078.1	13260470	.	A	G	.	.	MAF_USDA=5.932
NC_035078.1	13260631	.	A	C	.	.	MAF_USDA=11.446
NC_035078.1	13260729	.	T	A	.	.	MAF_USDA=2.459
NC_035078.1	13260767	.	G	A	.	.	MAF_USDA=4.918
NC_035078.1	13260777	.	G	A	.	.	MAF_INRAE=5.263;MAF_USDA=5.738
NC_035078.1	13260778	.	T	A	.	.	MAF_USDA=5.738
NC_035078.1	13260840	.	T	C	.	.	MAF_USDA=10.588
NC_035078.1	13260856	.	A	C	.	.	MAF_INRAE=9.494;MAF_USDA=18.824
NC_035078.1	13260871	.	C	T	.	.	MAF_USDA=10.588
NC_035078.1	13260892	.	G	T	.	.	MAF_USDA=3.529
NC_035078.1	13260898	.	A	G	.	.	MAF_USDA=10.0
NC_035078.1	13260900	.	C	T	.	.	MAF_USDA=1.639
NC_035078.1	13260964	.	T	C	.	.	MAF_USDA=6.471
NC_035078.1	13261013	.	A	C	.	.	MAF_INRAE=10.127;MAF_USDA=28.824
NC_035078.1	13261014	.	C	A	.	.	MAF_USDA=7.059
NC_035078.1	13261020	.	G	T	.	.	MAF_USDA=6.471
NC_035078.1	13261032	.	G	T	.	.	MAF_USDA=6.471
NC_035078.1	13261274	.	C	A	.	.	MAF_USDA=4.918
NC_035078.1	13261291	.	C	G	.	.	MAF_INRAE=8.228;MAF_USDA=2.459
NC_035078.1	13261319	.	C	T	.	.	MAF_USDA=10.417
NC_035078.1	13261340	.	C	T	.	.	MAF_USDA=4.098
NC_035078.1	13261398	.	C	T	.	.	MAF_USDA=10.0
NC_035078.1	13261469	.	C	A	.	.	MAF_INRAE=13.924
NC_035078.1	13261551	.	G	A	.	.	MAF_INRAE=10.127;MAF_USDA=19.412
NC_035078.1	13261606	.	G	A	.	.	MAF_USDA=4.118
NC_035078.1	13261702	.	T	C	.	.	MAF_USDA=14.706
NC_035078.1	13261761	.	G	A	.	.	MAF_INRAE=26.582;MAF_USDA=33.929
NC_035078.1	13261772	.	T	A	.	.	MAF_USDA=3.279
NC_035078.1	13261775	.	G	T	.	.	MAF_USDA=3.279
NC_035078.1	13261790	.	A	T	.	.	MAF_USDA=2.459
NC_035078.1	13261858	.	G	A	.	.	MAF_USDA=5.738
NC_035078.1	13261888	.	T	A	.	.	MAF_USDA=1.639
NC_035078.1	13261892	.	A	G	.	.	MAF_INRAE=5.263;MAF_USDA=6.557
NC_035078.1	13261899	.	T	A	.	.	MAF_INRAE=8.861;MAF_USDA=2.459
NC_035078.1	13261902	.	G	T	.	.	MAF_INRAE=1.667;MAF_USDA=11.765
NC_035078.1	13261926	.	A	C	.	.	MAF_INRAE=8.861
NC_035078.1	13261975	.	A	G	.	.	MAF_INRAE=8.861;MAF_USDA=20.588
NC_035078.1	13261984	.	T	A	.	.	MAF_USDA=2.459
NC_035078.1	13262002	.	T	G	.	.	MAF_INRAE=9.494;MAF_USDA=18.824
NC_035078.1	13262052	.	C	T	.	.	MAF_USDA=5.738
NC_035078.1	13262060	.	C	T	.	.	MAF_INRAE=11.667;MAF_USDA=11.176
NC_035078.1	13262169	.	G	T	.	.	MAF_USDA=9.836
NC_035078.1	13262201	.	C	A	.	.	MAF_USDA=14.754
NC_035078.1	13262259	.	A	T	.	.	MAF_USDA=7.377
NC_035078.1	13262346	.	G	C	.	.	MAF_USDA=7.377
NC_035078.1	13262424	.	T	C	.	.	MAF_INRAE=16.667
NC_035078.1	13262460	.	C	T	.	.	MAF_INRAE=2.5
NC_035078.1	13262573	.	A	T	.	.	MAF_USDA=7.059
NC_035078.1	13262587	.	A	T	.	.	MAF_USDA=6.471
NC_035078.1	13262612	.	G	A	.	.	MAF_INRAE=10.0;MAF_USDA=12.353
NC_035078.1	13262630	.	C	T	.	.	MAF_USDA=5.738
NC_035078.1	13262631	.	G	A	.	.	MAF_USDA=7.059
NC_035078.1	13262645	.	C	G	.	.	MAF_INRAE=9.167
NC_035078.1	13262712	.	C	A	.	.	MAF_INRAE=36.667
NC_035078.1	13262742	.	G	A	.	.	MAF_INRAE=25.833;MAF_USDA=8.333
NC_035078.1	13262779	.	C	A	.	.	MAF_INRAE=38.333
NC_035078.1	13262783	.	A	C	.	.	MAF_INRAE=35.0
NC_035078.1	13262809	.	T	G	.	.	MAF_INRAE=25.0
NC_035078.1	13262813	.	G	T	.	.	MAF_INRAE=25.0
NC_035078.1	13262823	.	T	C	.	.	MAF_INRAE=8.228;MAF_USDA=2.459
NC_035078.1	13262831	.	G	A	.	.	MAF_INRAE=24.167
NC_035078.1	13262857	.	G	C	.	.	MAF_INRAE=19.167
NC_035078.1	13262865	.	G	A	.	.	MAF_INRAE=18.333
NC_035078.1	13262887	.	G	T	.	.	MAF_INRAE=12.5
NC_035078.1	13262906	.	T	C	.	.	MAF_INRAE=10.0
NC_035078.1	13262907	.	G	T	.	.	MAF_INRAE=11.667
NC_035078.1	13262908	.	G	T	.	.	MAF_USDA=1.639
NC_035078.1	13262912	.	A	C	.	.	MAF_INRAE=10.0
NC_035078.1	13262921	.	T	A	.	.	MAF_INRAE=9.167
NC_035078.1	13262940	.	A	C	.	.	MAF_INRAE=8.333
NC_035078.1	13262951	.	A	T	.	.	MAF_INRAE=7.5
NC_035078.1	13262974	.	G	T	.	.	MAF_INRAE=2.5
NC_035078.1	13262981	.	A	T	.	.	MAF_USDA=35.119
NC_035078.1	13262983	.	A	T	.	.	MAF_USDA=25.0
NC_035078.1	13262984	.	A	T	.	.	MAF_USDA=12.5
NC_035078.1	13262985	.	A	T	.	.	MAF_USDA=19.048
NC_035078.1	13262988	.	A	T	.	.	MAF_USDA=2.5
NC_035078.1	13262992	.	T	C	.	.	MAF_INRAE=11.392;MAF_USDA=39.412
NC_035078.1	13263053	.	T	A	.	.	MAF_USDA=14.118
NC_035078.1	13263158	.	G	A	.	.	MAF_USDA=2.586
NC_035078.1	13263224	.	C	T	.	.	MAF_INRAE=5.263;MAF_USDA=19.643
NC_035078.1	13263347	.	C	T	.	.	MAF_USDA=7.059
NC_035078.1	13263413	.	A	G	.	.	MAF_INRAE=9.494;MAF_USDA=19.643
NC_035078.1	13263493	.	C	T	.	.	MAF_INRAE=3.333;MAF_USDA=10.417
NC_035078.1	13263641	.	T	A	.	.	MAF_INRAE=36.709;MAF_USDA=47.647
NC_035078.1	13263642	.	A	T	.	.	MAF_USDA=2.459
NC_035078.1	13263648	.	A	T	.	.	MAF_INRAE=11.392;MAF_USDA=38.235
NC_035078.1	13263655	.	A	T	.	.	MAF_USDA=4.706
NC_035078.1	13263672	.	T	G	.	.	MAF_USDA=11.176
NC_035078.1	13263682	.	C	A	.	.	MAF_USDA=10.0
NC_035078.1	13263694	.	T	C	.	.	MAF_USDA=6.557
NC_035078.1	13263709	.	T	G	.	.	MAF_USDA=3.279
NC_035078.1	13263722	.	G	T	.	.	MAF_INRAE=1.667;MAF_USDA=14.881
NC_035078.1	13263728	.	G	T	.	.	MAF_INRAE=23.418;MAF_USDA=4.762
NC_035078.1	13263731	.	T	G	.	.	MAF_USDA=5.952
NC_035078.1	13263744	.	G	T	.	.	MAF_INRAE=1.667;MAF_USDA=17.262
NC_035078.1	13263758	.	T	A	.	.	MAF_USDA=7.738
NC_035078.1	13263769	.	A	T	.	.	MAF_INRAE=34.81;MAF_USDA=32.738
NC_035078.1	13263801	.	C	T	.	.	MAF_INRAE=1.667;MAF_USDA=17.059
NC_035078.1	13263857	.	A	T	.	.	MAF_USDA=3.279
NC_035078.1	13263874	.	T	G	.	.	MAF_INRAE=41.139;MAF_USDA=6.471
NC_035078.1	13263878	.	A	G	.	.	MAF_INRAE=13.924
NC_035078.1	13263899	.	C	A	.	.	MAF_INRAE=5.263;MAF_USDA=11.475
NC_035078.1	13263955	.	A	C	.	.	MAF_INRAE=10.759
NC_035078.1	13264010	.	C	T	.	.	MAF_INRAE=27.848;MAF_USDA=12.941
NC_035078.1	13264061	.	A	C	.	.	MAF_INRAE=10.127;MAF_USDA=18.235
NC_035078.1	13264081	.	G	C	.	.	MAF_INRAE=6.667
NC_035078.1	13264112	.	G	A	.	.	MAF_INRAE=36.842
NC_035078.1	13264211	.	C	T	.	.	MAF_INRAE=3.333;MAF_USDA=17.059
NC_035078.1	13264330	.	G	A	.	.	MAF_USDA=8.333
NC_035078.1	13264381	.	G	T	.	.	MAF_INRAE=4.167;MAF_USDA=18.235
NC_035078.1	13264389	.	C	T	.	.	MAF_INRAE=12.025;MAF_USDA=9.412
NC_035078.1	13264393	.	C	T	.	.	MAF_INRAE=8.333
NC_035078.1	13264404	.	C	T	.	.	MAF_INRAE=7.5;MAF_USDA=22.353
NC_035078.1	13264445	.	C	T	.	.	MAF_INRAE=24.051;MAF_USDA=14.706
NC_035078.1	13264669	.	T	C	.	.	MAF_USDA=32.941
NC_035078.1	13264670	.	G	A	.	.	MAF_USDA=4.098
NC_035078.1	13264688	.	C	T	.	.	MAF_USDA=13.529
NC_035078.1	13264731	.	C	G	.	.	MAF_USDA=2.459
NC_035078.1	13264758	.	T	A	.	.	MAF_USDA=17.213
NC_035078.1	13264790	.	A	T	.	.	MAF_INRAE=3.333;MAF_USDA=17.647
NC_035078.1	13264809	.	C	T	.	.	MAF_USDA=20.0
NC_035078.1	13264851	.	C	A	.	.	MAF_INRAE=15.19;MAF_USDA=24.118
NC_035078.1	13265002	.	C	T	.	.	MAF_INRAE=3.333;MAF_USDA=13.115
NC_035078.1	13265122	.	T	G	.	.	MAF_INRAE=22.785;MAF_USDA=15.882
NC_035078.1	13265409	.	C	T	.	.	MAF_INRAE=1.667;MAF_USDA=17.059
NC_035078.1	13265412	.	T	G	.	.	MAF_INRAE=3.333;MAF_USDA=10.417
NC_035078.1	13265508	.	C	A	.	.	MAF_INRAE=7.5;MAF_USDA=1.639
NC_035078.1	13265524	.	T	A	.	.	MAF_INRAE=8.861;MAF_USDA=1.639
NC_035078.1	13265565	.	T	G	.	.	MAF_USDA=1.639
NC_035078.1	13265582	.	T	A	.	.	MAF_INRAE=8.333
NC_035078.1	13265684	.	C	T	.	.	MAF_USDA=1.639
NC_035078.1	13265825	.	G	A	.	.	MAF_USDA=2.459
NC_035078.1	13265828	.	G	A	.	.	MAF_USDA=2.459
NC_035078.1	13265894	.	C	A	.	.	MAF_INRAE=12.025;MAF_USDA=9.412
NC_035078.1	13266004	.	G	A	.	.	MAF_USDA=2.459
NC_035078.1	13266069	.	A	G	.	.	MAF_INRAE=10.127;MAF_USDA=19.643
NC_035078.1	13266117	.	C	T	.	.	MAF_INRAE=12.025;MAF_USDA=9.524
NC_035078.1	13266129	.	C	A	.	.	MAF_INRAE=5.833;MAF_USDA=9.836
NC_035078.1	13266251	.	C	A	.	.	MAF_INRAE=5.833
NC_035078.1	13266270	.	A	T	.	.	MAF_INRAE=14.167;MAF_USDA=14.583
NC_035078.1	13266323	.	C	A	.	.	MAF_USDA=1.639
NC_035078.1	13266579	.	G	T	.	.	MAF_USDA=2.353
NC_035078.1	13266649	.	T	G	.	.	MAF_INRAE=39.241;MAF_USDA=24.118
NC_035078.1	13266658	.	A	G	.	.	MAF_USDA=5.738
NC_035078.1	13266690	.	A	T	.	.	MAF_USDA=4.918
NC_035078.1	13266711	.	A	G	.	.	MAF_INRAE=12.658;MAF_USDA=9.412
NC_035078.1	13266712	.	G	A	.	.	MAF_USDA=3.279
NC_035078.1	13266773	.	A	G	.	.	MAF_INRAE=39.873;MAF_USDA=25.294
NC_035078.1	13266782	.	G	A	.	.	MAF_INRAE=1.667
NC_035078.1	13266827	.	C	T	.	.	MAF_USDA=6.25
NC_035078.1	13266856	.	T	G	.	.	MAF_INRAE=38.608;MAF_USDA=32.353
NC_035078.1	13266882	.	C	T	.	.	MAF_INRAE=12.025;MAF_USDA=12.353
NC_035078.1	13266937	.	T	A	.	.	MAF_USDA=29.167
NC_035078.1	13266938	.	T	C	.	.	MAF_USDA=8.333
NC_035078.1	13266953	.	T	A	.	.	MAF_INRAE=12.025;MAF_USDA=9.412
NC_035078.1	13266985	.	G	T	.	.	MAF_INRAE=12.025;MAF_USDA=11.765
NC_035078.1	13267128	.	C	T	.	.	MAF_INRAE=13.924;MAF_USDA=4.706
NC_035078.1	13267141	.	A	T	.	.	MAF_USDA=6.557
NC_035078.1	13267199	.	C	A	.	.	MAF_INRAE=13.291;MAF_USDA=17.647
NC_035078.1	13267202	.	A	T	.	.	MAF_INRAE=13.924;MAF_USDA=1.639
NC_035078.1	13267276	.	T	A	.	.	MAF_INRAE=28.481;MAF_USDA=12.941
NC_035078.1	13267304	.	C	A	.	.	MAF_INRAE=8.861
NC_035078.1	13267306	.	A	G	.	.	MAF_INRAE=8.333
NC_035078.1	13267309	.	C	T	.	.	MAF_USDA=6.557
NC_035078.1	13267318	.	A	T	.	.	MAF_INRAE=11.392
NC_035078.1	13267319	.	T	A	.	.	MAF_INRAE=13.333
NC_035078.1	13267336	.	C	T	.	.	MAF_INRAE=26.582;MAF_USDA=41.667
NC_035078.1	13267390	.	C	T	.	.	MAF_USDA=4.098
NC_035078.1	13267403	.	C	A	.	.	MAF_INRAE=11.392;MAF_USDA=12.941
NC_035078.1	13267404	.	A	G	.	.	MAF_INRAE=13.333;MAF_USDA=12.941
NC_035078.1	13267434	.	G	T	.	.	MAF_INRAE=12.025;MAF_USDA=8.824
NC_035078.1	13267435	.	C	T	.	.	MAF_INRAE=14.167;MAF_USDA=12.941
NC_035078.1	13267446	.	A	G	.	.	MAF_INRAE=11.392;MAF_USDA=8.824
NC_035078.1	13267456	.	G	T	.	.	MAF_USDA=2.459
NC_035078.1	13267520	.	G	A	.	.	MAF_INRAE=13.333;MAF_USDA=14.583
NC_035078.1	13267524	.	T	A	.	.	MAF_INRAE=13.333;MAF_USDA=14.583
NC_035078.1	13267549	.	T	C	.	.	MAF_INRAE=5.0;MAF_USDA=4.118
NC_035078.1	13267589	.	G	A	.	.	MAF_INRAE=11.392;MAF_USDA=9.412
NC_035078.1	13267592	.	G	A	.	.	MAF_INRAE=13.333;MAF_USDA=9.412
NC_035078.1	13267594	.	G	A	.	.	MAF_INRAE=13.333;MAF_USDA=9.412
NC_035078.1	13267668	.	T	G	.	.	MAF_INRAE=15.823;MAF_USDA=17.059
NC_035078.1	13267747	.	C	T	.	.	MAF_INRAE=1.667;MAF_USDA=10.588
NC_035078.1	13267781	.	A	C	.	.	MAF_INRAE=12.025;MAF_USDA=12.941
NC_035078.1	13267802	.	G	A	.	.	MAF_USDA=4.918
NC_035078.1	13267820	.	A	G	.	.	MAF_INRAE=12.025;MAF_USDA=8.824
NC_035078.1	13267867	.	T	G	.	.	MAF_USDA=4.098
NC_035078.1	13267892	.	G	A	.	.	MAF_USDA=1.639
NC_035078.1	13267997	.	A	G	.	.	MAF_USDA=4.167
NC_035078.1	13268013	.	T	G	.	.	MAF_USDA=6.667
NC_035078.1	13268033	.	A	G	.	.	MAF_USDA=3.571
NC_035078.1	13268284	.	A	G	.	.	MAF_USDA=1.639
NC_035078.1	13268306	.	C	T	.	.	MAF_USDA=1.639
NC_035078.1	13268349	.	A	G	.	.	MAF_USDA=4.918
NC_035078.1	13268353	.	A	T	.	.	MAF_INRAE=13.291;MAF_USDA=1.639
NC_035078.1	13268369	.	G	T	.	.	MAF_USDA=4.918
NC_035078.1	13268506	.	T	A	.	.	MAF_USDA=3.279
NC_035078.1	13268527	.	G	A	.	.	MAF_INRAE=48.101;MAF_USDA=32.353
NC_035078.1	13268538	.	G	A	.	.	MAF_INRAE=10.127;MAF_USDA=11.176
NC_035078.1	13268541	.	T	G	.	.	MAF_INRAE=1.667;MAF_USDA=6.557
NC_035078.1	13268557	.	C	G	.	.	MAF_USDA=4.918
NC_035078.1	13268660	.	A	G	.	.	MAF_INRAE=11.392;MAF_USDA=15.882
NC_035078.1	13268800	.	C	G	.	.	MAF_USDA=8.197
NC_035078.1	13269033	.	A	C	.	.	MAF_INRAE=11.392
NC_035078.1	13269075	.	T	A	.	.	MAF_USDA=1.639
NC_035078.1	13269221	.	C	T	.	.	MAF_USDA=9.016
NC_035078.1	13269341	.	G	T	.	.	MAF_INRAE=11.392;MAF_USDA=3.279
NC_035078.1	13269444	.	G	T	.	.	MAF_USDA=7.377
NC_035078.1	13269462	.	C	T	.	.	MAF_USDA=2.353
NC_035078.1	13269489	.	G	T	.	.	MAF_USDA=1.639
NC_035078.1	13269520	.	G	A	.	.	MAF_USDA=12.295
NC_035078.1	13269524	.	A	T	.	.	MAF_USDA=8.197
NC_035078.1	13269565	.	A	T	.	.	MAF_USDA=12.295
NC_035078.1	13269600	.	A	G	.	.	MAF_USDA=4.918
NC_035078.1	13269607	.	G	T	.	.	MAF_USDA=4.098
NC_035078.1	13269616	.	T	G	.	.	MAF_USDA=4.918
NC_035078.1	13269647	.	C	T	.	.	MAF_USDA=2.941
NC_035078.1	13269671	.	C	T	.	.	MAF_USDA=3.279
NC_035078.1	13269674	.	C	G	.	.	MAF_INRAE=29.747;MAF_USDA=8.824
NC_035078.1	13269837	.	G	C	.	.	MAF_INRAE=15.19;MAF_USDA=4.706
NC_035078.1	13269918	.	T	A	.	.	MAF_USDA=3.279
NC_035078.1	13269973	.	C	A	.	.	MAF_USDA=4.098
NC_035078.1	13270041	.	G	T	.	.	MAF_INRAE=1.667;MAF_USDA=6.25
NC_035078.1	13270071	.	G	A	.	.	MAF_USDA=4.918
NC_035078.1	13270093	.	A	T	.	.	MAF_USDA=4.918
NC_035078.1	13270325	.	T	A	.	.	MAF_USDA=2.083
NC_035078.1	13270464	.	T	A	.	.	MAF_INRAE=28.947
NC_035078.1	13270473	.	C	G	.	.	MAF_INRAE=49.367;MAF_USDA=43.75
NC_035078.1	13270475	.	C	A	.	.	MAF_INRAE=42.5;MAF_USDA=27.059
NC_035078.1	13270658	.	C	T	.	.	MAF_USDA=2.459
NC_035078.1	13270683	.	C	A	.	.	MAF_USDA=6.471
NC_035078.1	13270790	.	A	G	.	.	MAF_INRAE=34.177;MAF_USDA=10.588
NC_035078.1	13270955	.	T	C	.	.	MAF_USDA=1.667
NC_035078.1	13271026	.	G	A	.	.	MAF_USDA=8.235
NC_035078.1	13271161	.	T	C	.	.	MAF_USDA=1.639
NC_035078.1	13271162	.	C	A	.	.	MAF_USDA=1.639
NC_035078.1	13271172	.	T	C	.	.	MAF_INRAE=31.646;MAF_USDA=26.471
NC_035078.1	13271265	.	T	G	.	.	MAF_USDA=1.639
NC_035078.1	13271318	.	C	A	.	.	MAF_INRAE=16.456;MAF_USDA=48.235
NC_035078.1	13271344	.	C	T	.	.	MAF_USDA=2.353
NC_035078.1	13271384	.	T	G	.	.	MAF_USDA=7.059
NC_035078.1	13271532	.	T	A	.	.	MAF_USDA=2.459
NC_035078.1	13271543	.	A	G,C	.	.	MAF_INRAE=42.105
NC_035078.1	13271625	.	T	A	.	.	MAF_INRAE=5.0;MAF_USDA=1.765
NC_035078.1	13271669	.	G	A	.	.	MAF_USDA=4.118
NC_035078.1	13271725	.	T	A	.	.	MAF_USDA=10.0
NC_035078.1	13271744	.	A	G	.	.	MAF_INRAE=10.127;MAF_USDA=8.824
NC_035078.1	13271785	.	T	C	.	.	MAF_INRAE=5.263;MAF_USDA=11.475
NC_035078.1	13271839	.	G	T	.	.	MAF_INRAE=7.5
NC_035078.1	13272129	.	C	A	.	.	MAF_USDA=11.475
NC_035078.1	13272149	.	T	C	.	.	MAF_USDA=4.098
NC_035078.1	13272154	.	G	T	.	.	MAF_USDA=1.639
NC_035078.1	13272325	.	G	A	.	.	MAF_USDA=2.459
NC_035078.1	13272435	.	G	T	.	.	MAF_INRAE=48.101;MAF_USDA=24.706
NC_035078.1	13272530	.	T	A	.	.	MAF_INRAE=1.667;MAF_USDA=7.059
NC_035078.1	13272538	.	C	T	.	.	MAF_INRAE=42.405;MAF_USDA=48.824
NC_035078.1	13272546	.	A	T	.	.	MAF_USDA=4.918
NC_035078.1	13272554	.	T	C	.	.	MAF_INRAE=5.0
NC_035078.1	13272633	.	C	T	.	.	MAF_INRAE=31.579;MAF_USDA=24.706
NC_035078.1	13272642	.	C	A	.	.	MAF_INRAE=5.833;MAF_USDA=27.059
NC_035078.1	13272694	.	T	A	.	.	MAF_INRAE=9.167
NC_035078.1	13272695	.	T	A	.	.	MAF_INRAE=8.333
NC_035078.1	13272697	.	T	A	.	.	MAF_INRAE=48.101
NC_035078.1	13272700	.	T	A	.	.	MAF_INRAE=1.667
NC_035078.1	13272701	.	T	A	.	.	MAF_INRAE=7.5
NC_035078.1	13272702	.	T	A	.	.	MAF_INRAE=24.167
NC_035078.1	13272719	.	A	G	.	.	MAF_USDA=14.583
NC_035078.1	13272741	.	C	T	.	.	MAF_USDA=1.639
NC_035078.1	13272764	.	T	A	.	.	MAF_USDA=1.639
NC_035078.1	13272913	.	T	G	.	.	MAF_INRAE=45.57;MAF_USDA=48.824
NC_035078.1	13272922	.	T	A	.	.	MAF_INRAE=7.5;MAF_USDA=31.176
NC_035078.1	13272940	.	T	C	.	.	MAF_USDA=11.765
NC_035078.1	13272977	.	G	T	.	.	MAF_INRAE=1.667;MAF_USDA=7.377
NC_035078.1	13273021	.	C	T	.	.	MAF_INRAE=5.833;MAF_USDA=11.176
NC_035078.1	13273080	.	G	T	.	.	MAF_USDA=12.295
NC_035078.1	13273122	.	G	A	.	.	MAF_INRAE=42.405;MAF_USDA=41.176
NC_035078.1	13273229	.	C	G	.	.	MAF_USDA=25.294
NC_035078.1	13273277	.	T	C	.	.	MAF_INRAE=5.0
NC_035078.1	13273279	.	C	T	.	.	MAF_INRAE=5.0
NC_035078.1	13273296	.	C	T	.	.	MAF_INRAE=2.632
NC_035078.1	13273303	.	T	C	.	.	MAF_INRAE=11.667
NC_035078.1	13273305	.	C	T	.	.	MAF_INRAE=11.667
NC_035078.1	13273334	.	G	A	.	.	MAF_INRAE=1.667
NC_035078.1	13273366	.	T	C	.	.	MAF_INRAE=7.5;MAF_USDA=32.353
NC_035078.1	13273499	.	A	C	.	.	MAF_INRAE=48.101;MAF_USDA=25.294
NC_035078.1	13273523	.	A	G	.	.	MAF_INRAE=5.263;MAF_USDA=31.148
NC_035078.1	13273546	.	G	A	.	.	MAF_USDA=1.639
NC_035078.1	13273646	.	A	C	.	.	MAF_INRAE=40.506;MAF_USDA=18.824
NC_035078.1	13273720	.	G	T	.	.	MAF_USDA=1.639
NC_035078.1	13273723	.	A	T	.	.	MAF_INRAE=25.949;MAF_USDA=21.765
NC_035078.1	13273738	.	G	C	.	.	MAF_INRAE=5.0;MAF_USDA=2.083
NC_035078.1	13273781	.	C	T	.	.	MAF_INRAE=1.667;MAF_USDA=6.557
NC_035078.1	13273857	.	A	C	.	.	MAF_INRAE=1.667
NC_035078.1	13273945	.	G	A	.	.	MAF_USDA=7.377
NC_035078.1	13273989	.	C	A	.	.	MAF_USDA=2.459
NC_035078.1	13274067	.	T	C	.	.	MAF_INRAE=5.263;MAF_USDA=24.59
NC_035078.1	13274159	.	C	T	.	.	MAF_USDA=6.25
NC_035078.1	13274184	.	A	C	.	.	MAF_USDA=6.471
NC_035078.1	13274185	.	A	C	.	.	MAF_INRAE=8.333;MAF_USDA=10.588
NC_035078.1	13274192	.	C	A	.	.	MAF_USDA=3.279
NC_035078.1	13274235	.	A	G	.	.	MAF_USDA=2.459
NC_035078.1	13274496	.	C	A	.	.	MAF_INRAE=10.127;MAF_USDA=8.235
NC_035078.1	13274600	.	A	T	.	.	MAF_USDA=3.279
NC_035078.1	13274604	.	C	A	.	.	MAF_USDA=1.639
NC_035078.1	13274670	.	A	C	.	.	MAF_INRAE=33.544;MAF_USDA=17.059
NC_035078.1	13274742	.	G	C	.	.	MAF_INRAE=5.0;MAF_USDA=32.941
NC_035078.1	13274778	.	C	T	.	.	MAF_INRAE=22.785
NC_035078.1	13274793	.	G	A	.	.	MAF_USDA=5.738
NC_035078.1	13274859	.	T	G	.	.	MAF_INRAE=1.667
NC_035078.1	13274984	.	C	A	.	.	MAF_USDA=13.115
NC_035078.1	13275003	.	C	T	.	.	MAF_USDA=7.377
NC_035078.1	13275242	.	G	T	.	.	MAF_USDA=1.639
NC_035078.1	13275300	.	G	A	.	.	MAF_INRAE=24.051;MAF_USDA=8.824
NC_035078.1	13275378	.	A	G	.	.	MAF_USDA=1.639
NC_035078.1	13275568	.	C	T	.	.	MAF_INRAE=25.949;MAF_USDA=13.934
NC_035078.1	13275723	.	G	T	.	.	MAF_INRAE=6.329
NC_035078.1	13275823	.	C	T	.	.	MAF_USDA=7.059
NC_035078.1	13275839	.	G	A	.	.	MAF_USDA=2.083
NC_035078.1	13275888	.	C	T	.	.	MAF_USDA=1.639
NC_035078.1	13275935	.	C	T	.	.	MAF_USDA=1.639
NC_035078.1	13275980	.	A	C	.	.	MAF_USDA=4.098
NC_035078.1	13275986	.	A	T	.	.	MAF_INRAE=1.667;MAF_USDA=9.412
NC_035078.1	13276055	.	C	G	.	.	MAF_USDA=2.459
NC_035078.1	13276095	.	C	T	.	.	MAF_USDA=4.098
NC_035078.1	13276116	.	C	T	.	.	MAF_INRAE=24.051;MAF_USDA=23.214
NC_035078.1	13276119	.	A	G	.	.	MAF_INRAE=23.418;MAF_USDA=14.881
NC_035078.1	13276242	.	C	A	.	.	MAF_USDA=10.588
NC_035078.1	13276255	.	T	A	.	.	MAF_INRAE=43.671;MAF_USDA=10.588
NC_035078.1	13276257	.	A	C	.	.	MAF_INRAE=1.667;MAF_USDA=8.824
NC_035078.1	13276268	.	C	A	.	.	MAF_INRAE=1.667;MAF_USDA=8.824
NC_035078.1	13276518	.	T	C	.	.	MAF_USDA=4.098
NC_035078.1	13276528	.	A	G	.	.	MAF_USDA=9.016
NC_035078.1	13276546	.	C	T	.	.	MAF_INRAE=10.127;MAF_USDA=8.235
NC_035078.1	13276551	.	T	C	.	.	MAF_USDA=5.738
NC_035078.1	13276585	.	T	A	.	.	MAF_INRAE=2.5;MAF_USDA=32.941
NC_035078.1	13276586	.	A	C	.	.	MAF_USDA=4.918
NC_035078.1	13276587	.	A	C	.	.	MAF_INRAE=14.167;MAF_USDA=8.235
NC_035078.1	13276601	.	A	C	.	.	MAF_USDA=10.0
NC_035078.1	13276616	.	A	T	.	.	MAF_USDA=3.279
NC_035078.1	13276630	.	A	C	.	.	MAF_USDA=27.059
NC_035078.1	13276651	.	A	G	.	.	MAF_INRAE=5.0;MAF_USDA=16.471
NC_035078.1	13276662	.	A	G	.	.	MAF_INRAE=5.0;MAF_USDA=7.647
NC_035078.1	13276682	.	G	T	.	.	MAF_INRAE=7.595;MAF_USDA=40.0
NC_035078.1	13276687	.	A	T	.	.	MAF_INRAE=7.595;MAF_USDA=38.824
NC_035078.1	13276726	.	T	A	.	.	MAF_USDA=4.098
NC_035078.1	13276759	.	G	C	.	.	MAF_USDA=4.098
NC_035078.1	13276772	.	A	G	.	.	MAF_USDA=4.167
NC_035078.1	13276777	.	T	A	.	.	MAF_USDA=4.167
NC_035078.1	13276906	.	G	A	.	.	MAF_USDA=4.098
NC_035078.1	13276977	.	A	G	.	.	MAF_INRAE=5.263;MAF_USDA=21.429
NC_035078.1	13277017	.	C	A	.	.	MAF_INRAE=5.0;MAF_USDA=3.529
NC_035078.1	13277030	.	A	G	.	.	MAF_INRAE=8.228;MAF_USDA=47.647
NC_035078.1	13277041	.	G	C	.	.	MAF_INRAE=8.228;MAF_USDA=45.882
NC_035078.1	13277053	.	A	G	.	.	MAF_INRAE=7.5;MAF_USDA=30.0
NC_035078.1	13277099	.	G	A	.	.	MAF_INRAE=10.759
NC_035078.1	13277227	.	G	A	.	.	MAF_USDA=4.098
NC_035078.1	13277241	.	A	G	.	.	MAF_INRAE=4.43;MAF_USDA=28.235
NC_035078.1	13277251	.	G	A	.	.	MAF_USDA=1.639
NC_035078.1	13277252	.	T	C	.	.	MAF_INRAE=4.43;MAF_USDA=28.235
NC_035078.1	13277257	.	T	C	.	.	MAF_USDA=4.918
NC_035078.1	13277263	.	G	T	.	.	MAF_INRAE=3.797;MAF_USDA=27.647
NC_035078.1	13277280	.	G	T	.	.	MAF_USDA=4.098
NC_035078.1	13277374	.	T	A	.	.	MAF_USDA=5.172
NC_035078.1	13277621	.	C	A	.	.	MAF_INRAE=11.392
NC_035078.1	13277667	.	G	A	.	.	MAF_INRAE=8.333;MAF_USDA=43.529
NC_035078.1	13277701	.	A	T	.	.	MAF_INRAE=5.0
NC_035078.1	13277705	.	G	A	.	.	MAF_INRAE=5.263
NC_035078.1	13277721	.	C	A	.	.	MAF_INRAE=5.0
NC_035078.1	13277726	.	T	C	.	.	MAF_INRAE=5.263;MAF_USDA=16.393
NC_035078.1	13277730	.	A	G	.	.	MAF_USDA=15.574
NC_035078.1	13277753	.	C	T	.	.	MAF_INRAE=5.263;MAF_USDA=11.475
NC_035078.1	13277815	.	A	G	.	.	MAF_INRAE=7.5;MAF_USDA=4.167
NC_035078.1	13277935	.	G	T	.	.	MAF_INRAE=5.263;MAF_USDA=2.459
NC_035078.1	13278113	.	C	T	.	.	MAF_USDA=7.143
NC_035078.1	13278166	.	G	A	.	.	MAF_INRAE=8.333;MAF_USDA=8.333
NC_035078.1	13278175	.	T	C	.	.	MAF_USDA=14.583
NC_035078.1	13278182	.	A	T	.	.	MAF_USDA=4.098
NC_035078.1	13278193	.	T	A	.	.	MAF_USDA=8.197
NC_035078.1	13278195	.	T	A	.	.	MAF_USDA=7.377
NC_035078.1	13278199	.	A	C	.	.	MAF_USDA=7.377
NC_035078.1	13278776	.	C	A	.	.	MAF_USDA=1.667
NC_035078.1	13278844	.	G	A	.	.	MAF_INRAE=1.667
NC_035078.1	13279003	.	C	A	.	.	MAF_INRAE=34.167
NC_035078.1	13279049	.	A	G	.	.	MAF_INRAE=12.5
NC_035078.1	13279072	.	T	C	.	.	MAF_INRAE=5.0
NC_035078.1	13279165	.	G	A	.	.	MAF_USDA=2.083
NC_035078.1	13279209	.	A	T	.	.	MAF_USDA=8.197
NC_035078.1	13279227	.	C	T	.	.	MAF_USDA=7.377
NC_035078.1	13279254	.	G	A	.	.	MAF_INRAE=23.418;MAF_USDA=8.235
NC_035078.1	13279353	.	C	G	.	.	MAF_USDA=9.836
NC_035078.1	13279493	.	A	G	.	.	MAF_USDA=8.333
NC_035078.1	13279527	.	A	C	.	.	MAF_INRAE=17.722;MAF_USDA=4.118
NC_035078.1	13279531	.	T	G	.	.	MAF_USDA=13.115
NC_035078.1	13279616	.	A	T	.	.	MAF_USDA=7.059
NC_035078.1	13279675	.	C	T	.	.	MAF_INRAE=5.263;MAF_USDA=5.738
NC_035078.1	13279681	.	C	A	.	.	MAF_INRAE=13.924;MAF_USDA=3.279
NC_035078.1	13279856	.	G	T	.	.	MAF_INRAE=23.418;MAF_USDA=8.824
NC_035078.1	13279998	.	C	T	.	.	MAF_USDA=1.639
NC_035078.1	13280044	.	G	A	.	.	MAF_USDA=1.639
NC_035078.1	13280061	.	C	T	.	.	MAF_USDA=1.639
NC_035078.1	13280073	.	T	A	.	.	MAF_USDA=5.882
NC_035078.1	13280083	.	T	A	.	.	MAF_USDA=5.882
NC_035078.1	13280128	.	C	A	.	.	MAF_USDA=4.706
NC_035078.1	13280219	.	C	A	.	.	MAF_USDA=4.098
NC_035078.1	13280524	.	C	G	.	.	MAF_USDA=4.098
NC_035078.1	13280647	.	G	T	.	.	MAF_INRAE=1.667;MAF_USDA=6.557
NC_035078.1	13280656	.	C	G	.	.	MAF_INRAE=22.785;MAF_USDA=8.235
NC_035078.1	13280662	.	T	G	.	.	MAF_USDA=7.377
NC_035078.1	13280700	.	A	G	.	.	MAF_INRAE=5.0;MAF_USDA=2.083
NC_035078.1	13280770	.	G	A	.	.	MAF_INRAE=5.263;MAF_USDA=6.557
NC_035078.1	13281011	.	T	G	.	.	MAF_USDA=1.639
NC_035078.1	13281063	.	G	A	.	.	MAF_INRAE=44.304;MAF_USDA=8.824
NC_035078.1	13281079	.	T	A	.	.	MAF_USDA=2.459
NC_035078.1	13281080	.	A	C	.	.	MAF_USDA=3.279
NC_035078.1	13281091	.	A	C	.	.	MAF_USDA=3.279
NC_035078.1	13281180	.	G	A	.	.	MAF_USDA=3.279
NC_035078.1	13281333	.	G	T	.	.	MAF_USDA=7.377
NC_035078.1	13281457	.	G	A	.	.	MAF_INRAE=31.667;MAF_USDA=41.667
NC_035078.1	13281563	.	G	T	.	.	MAF_INRAE=13.924;MAF_USDA=10.588
NC_035078.1	13281578	.	G	T	.	.	MAF_INRAE=5.263;MAF_USDA=16.667
NC_035078.1	13281732	.	G	A	.	.	MAF_USDA=7.647
NC_035078.1	13281749	.	T	C	.	.	MAF_INRAE=41.772;MAF_USDA=28.235
NC_035078.1	13281828	.	C	A	.	.	MAF_INRAE=1.667;MAF_USDA=6.557
NC_035078.1	13281855	.	T	G	.	.	MAF_INRAE=5.263;MAF_USDA=16.667
NC_035078.1	13282029	.	G	A	.	.	MAF_USDA=16.471
NC_035078.1	13282597	.	G	A	.	.	MAF_USDA=2.459
NC_035078.1	13282872	.	T	A	.	.	MAF_INRAE=7.5
NC_035078.1	13282991	.	A	G	.	.	MAF_USDA=3.279
NC_035078.1	13283107	.	G	A	.	.	MAF_USDA=2.459
NC_035078.1	13283118	.	C	T	.	.	MAF_USDA=21.311
NC_035078.1	13283134	.	C	T	.	.	MAF_INRAE=13.291
NC_035078.1	13283224	.	G	A	.	.	MAF_INRAE=41.772;MAF_USDA=31.176
NC_035078.1	13283286	.	C	T	.	.	MAF_USDA=22.131
NC_035078.1	13283334	.	G	T	.	.	MAF_USDA=1.639
NC_035078.1	13283342	.	G	A	.	.	MAF_USDA=4.918
NC_035078.1	13283505	.	C	A	.	.	MAF_USDA=3.279
NC_035078.1	13283600	.	T	A	.	.	MAF_USDA=19.672
NC_035078.1	13283620	.	T	C	.	.	MAF_INRAE=25.949;MAF_USDA=37.059
NC_035078.1	13283681	.	G	A	.	.	MAF_USDA=1.639
NC_035078.1	13283685	.	T	C	.	.	MAF_USDA=19.672
NC_035078.1	13283707	.	A	T	.	.	MAF_INRAE=5.263;MAF_USDA=5.738
NC_035078.1	13283743	.	G	A	.	.	MAF_USDA=20.833
NC_035078.1	13283778	.	C	G	.	.	MAF_USDA=16.393
NC_035078.1	13284052	.	A	C	.	.	MAF_INRAE=41.139;MAF_USDA=45.294
NC_035078.1	13284147	.	G	C	.	.	MAF_USDA=2.459
NC_035078.1	13284179	.	A	C	.	.	MAF_USDA=21.311
NC_035078.1	13284312	.	G	A	.	.	MAF_USDA=4.918
NC_035078.1	13284391	.	T	A	.	.	MAF_INRAE=5.0;MAF_USDA=2.083
NC_035078.1	13284438	.	G	A	.	.	MAF_INRAE=25.316;MAF_USDA=27.059
NC_035078.1	13284451	.	C	T	.	.	MAF_USDA=20.492
NC_035078.1	13284614	.	T	C	.	.	MAF_USDA=2.459
NC_035078.1	13284632	.	G	T	.	.	MAF_USDA=4.167
NC_035078.1	13284665	.	T	C	.	.	MAF_USDA=21.311
NC_035078.1	13284683	.	C	T	.	.	MAF_INRAE=5.263;MAF_USDA=6.557
NC_035078.1	13284745	.	T	A	.	.	MAF_USDA=20.492
NC_035078.1	13284829	.	C	T	.	.	MAF_INRAE=5.263;MAF_USDA=5.738
NC_035078.1	13284830	.	T	C	.	.	MAF_USDA=5.738
NC_035078.1	13284833	.	C	A	.	.	MAF_INRAE=17.722;MAF_USDA=7.059
NC_035078.1	13284973	.	G	A	.	.	MAF_USDA=1.639
NC_035078.1	13284988	.	T	G	.	.	MAF_INRAE=12.658;MAF_USDA=8.333
NC_035078.1	13284996	.	A	G	.	.	MAF_INRAE=5.263;MAF_USDA=5.738
NC_035078.1	13285010	.	A	T	.	.	MAF_INRAE=5.263;MAF_USDA=5.738
NC_035078.1	13285209	.	T	C	.	.	MAF_USDA=2.459
NC_035078.1	13285294	.	C	T	.	.	MAF_USDA=2.5
NC_035078.1	13285342	.	G	A	.	.	MAF_INRAE=41.772;MAF_USDA=47.059
NC_035078.1	13285372	.	G	T	.	.	MAF_USDA=21.311
NC_035078.1	13285572	.	A	G	.	.	MAF_INRAE=1.667
NC_035078.1	13285592	.	G	A	.	.	MAF_INRAE=2.5;MAF_USDA=13.529
NC_035078.1	13285593	.	T	G	.	.	MAF_INRAE=2.5;MAF_USDA=12.941
NC_035078.1	13285601	.	C	T	.	.	MAF_INRAE=3.333;MAF_USDA=27.083
NC_035078.1	13285636	.	A	G	.	.	MAF_INRAE=5.0
NC_035078.1	13285644	.	C	T	.	.	MAF_INRAE=36.667
NC_035078.1	13285646	.	A	C	.	.	MAF_INRAE=36.667
NC_035078.1	13285677	.	T	C	.	.	MAF_INRAE=20.833;MAF_USDA=39.344
NC_035078.1	13285700	.	A	T	.	.	MAF_USDA=4.167
NC_035078.1	13285713	.	T	G	.	.	MAF_INRAE=1.667
NC_035078.1	13285716	.	T	C	.	.	MAF_INRAE=1.667
NC_035078.1	13285731	.	C	T	.	.	MAF_INRAE=5.0;MAF_USDA=16.667
NC_035078.1	13285738	.	T	A	.	.	MAF_INRAE=20.0
NC_035078.1	13285744	.	A	T	.	.	MAF_USDA=1.639
NC_035078.1	13285745	.	G	T	.	.	MAF_INRAE=5.833
NC_035078.1	13285766	.	G	A	.	.	MAF_INRAE=18.333;MAF_USDA=24.118
NC_035078.1	13285773	.	C	T	.	.	MAF_USDA=34.118
NC_035078.1	13285780	.	G	A	.	.	MAF_USDA=1.639
NC_035078.1	13285973	.	C	T	.	.	MAF_INRAE=43.038;MAF_USDA=28.824
NC_035078.1	13286043	.	A	G	.	.	MAF_USDA=4.918
NC_035078.1	13286046	.	A	G	.	.	MAF_USDA=40.588
NC_035078.1	13286069	.	C	G	.	.	MAF_USDA=40.588
NC_035078.1	13286090	.	G	T	.	.	MAF_INRAE=2.5;MAF_USDA=9.412
NC_035078.1	13286103	.	C	T	.	.	MAF_INRAE=10.526;MAF_USDA=8.333
NC_035078.1	13286182	.	G	T	.	.	MAF_INRAE=15.789;MAF_USDA=10.843
NC_035078.1	13286224	.	G	T	.	.	MAF_USDA=12.353
NC_035078.1	13286236	.	C	T	.	.	MAF_USDA=41.176
NC_035078.1	13286254	.	T	A	.	.	MAF_USDA=1.639
NC_035078.1	13286273	.	T	A	.	.	MAF_USDA=1.639
NC_035078.1	13286287	.	G	A	.	.	MAF_USDA=2.459
NC_035078.1	13286326	.	C	T	.	.	MAF_INRAE=7.895
NC_035078.1	13287141	.	T	A	.	.	MAF_USDA=4.098
NC_035078.1	13287171	.	A	G	.	.	MAF_USDA=11.765
NC_035078.1	13287327	.	A	G	.	.	MAF_INRAE=2.532;MAF_USDA=32.353
NC_035078.1	13287408	.	A	G	.	.	MAF_INRAE=18.354;MAF_USDA=40.0
NC_035078.1	13287445	.	T	G	.	.	MAF_USDA=2.459
NC_035078.1	13287517	.	C	A	.	.	MAF_INRAE=23.418;MAF_USDA=12.353
NC_035078.1	13287653	.	C	A	.	.	MAF_INRAE=14.167;MAF_USDA=20.833
NC_035078.1	13287684	.	G	C	.	.	MAF_INRAE=14.167;MAF_USDA=11.765
NC_035078.1	13287687	.	A	G	.	.	MAF_INRAE=1.667
NC_035078.1	13287689	.	C	A	.	.	MAF_USDA=2.459
NC_035078.1	13287696	.	T	C	.	.	MAF_INRAE=1.667;MAF_USDA=8.333
NC_035078.1	13287704	.	T	C	.	.	MAF_USDA=2.459
NC_035078.1	13287721	.	G	T	.	.	MAF_USDA=6.557
NC_035078.1	13287725	.	A	T	.	.	MAF_USDA=2.459
NC_035078.1	13287744	.	T	G	.	.	MAF_USDA=14.583
NC_035078.1	13287768	.	C	A	.	.	MAF_INRAE=1.667;MAF_USDA=21.765
NC_035078.1	13287784	.	T	A	.	.	MAF_USDA=31.148
NC_035078.1	13287813	.	A	C	.	.	MAF_USDA=22.917
NC_035078.1	13287822	.	A	G	.	.	MAF_USDA=5.738
NC_035078.1	13287827	.	T	G	.	.	MAF_USDA=31.25
NC_035078.1	13287828	.	A	G	.	.	MAF_USDA=6.471
NC_035078.1	13287832	.	A	C	.	.	MAF_USDA=45.833
NC_035078.1	13287846	.	G	A	.	.	MAF_USDA=16.667
NC_035078.1	13287898	.	C	A	.	.	MAF_USDA=5.738
NC_035078.1	13287904	.	G	A	.	.	MAF_USDA=16.667
NC_035078.1	13287920	.	C	T	.	.	MAF_USDA=27.083
NC_035078.1	13287925	.	T	C	.	.	MAF_USDA=22.917
NC_035078.1	13288781	.	C	T	.	.	MAF_INRAE=5.263;MAF_USDA=16.667
NC_035078.1	13288804	.	A	G	.	.	MAF_INRAE=3.333
NC_035078.1	13288881	.	T	A	.	.	MAF_INRAE=21.053;MAF_USDA=45.294
NC_035078.1	13288899	.	T	G	.	.	MAF_INRAE=10.526;MAF_USDA=15.882
NC_035078.1	13288900	.	C	T	.	.	MAF_INRAE=26.316;MAF_USDA=27.059
NC_035078.1	13288924	.	T	A	.	.	MAF_INRAE=10.526;MAF_USDA=12.353
NC_035078.1	13289109	.	G	C	.	.	MAF_INRAE=13.291;MAF_USDA=1.639
NC_035078.1	13289121	.	G	T	.	.	MAF_INRAE=23.418;MAF_USDA=8.824
NC_035078.1	13289136	.	T	C	.	.	MAF_INRAE=5.263;MAF_USDA=10.417
NC_035078.1	13289174	.	A	G	.	.	MAF_INRAE=1.667
NC_035078.1	13289219	.	T	C	.	.	MAF_INRAE=1.667;MAF_USDA=10.0
NC_035078.1	13289236	.	A	C	.	.	MAF_INRAE=1.667;MAF_USDA=20.492
NC_035078.1	13289328	.	C	T	.	.	MAF_INRAE=41.139;MAF_USDA=29.412
NC_035078.1	13289330	.	C	T	.	.	MAF_USDA=1.639
NC_035078.1	13289362	.	C	T	.	.	MAF_INRAE=41.772;MAF_USDA=28.824
NC_035078.1	13289401	.	A	T	.	.	MAF_INRAE=41.772;MAF_USDA=32.353
NC_035078.1	13289431	.	C	A	.	.	MAF_USDA=7.377
NC_035078.1	13289470	.	C	T	.	.	MAF_USDA=1.639
NC_035078.1	13289481	.	T	C	.	.	MAF_INRAE=8.861;MAF_USDA=5.882
NC_035078.1	13289510	.	G	A	.	.	MAF_USDA=1.639
NC_035078.1	13289538	.	C	T	.	.	MAF_USDA=9.016
NC_035078.1	13289557	.	A	G	.	.	MAF_USDA=1.639
NC_035078.1	13289574	.	A	G	.	.	MAF_INRAE=5.0;MAF_USDA=4.118
NC_035078.1	13289595	.	T	G	.	.	MAF_INRAE=8.861;MAF_USDA=8.333
NC_035078.1	13289618	.	T	A	.	.	MAF_USDA=4.098
NC_035078.1	13289620	.	G	A	.	.	MAF_USDA=8.197
NC_035078.1	13289779	.	C	T	.	.	MAF_USDA=1.639
NC_035078.1	13289824	.	G	C	.	.	MAF_USDA=1.639
NC_035078.1	13289939	.	A	G	.	.	MAF_INRAE=22.152;MAF_USDA=8.235
NC_035078.1	13290125	.	C	T	.	.	MAF_INRAE=5.0;MAF_USDA=2.941
NC_035078.1	13290195	.	C	T	.	.	MAF_INRAE=23.418;MAF_USDA=8.824
NC_035078.1	13290261	.	C	T	.	.	MAF_INRAE=25.949;MAF_USDA=2.941
NC_035078.1	13290288	.	G	T	.	.	MAF_USDA=1.639
NC_035078.1	13290329	.	T	C	.	.	MAF_INRAE=29.114;MAF_USDA=41.176
NC_035078.1	13290333	.	C	A	.	.	MAF_INRAE=41.772;MAF_USDA=26.471
NC_035078.1	13290465	.	G	A	.	.	MAF_INRAE=5.263;MAF_USDA=16.667
NC_035078.1	13290505	.	C	T	.	.	MAF_INRAE=5.263;MAF_USDA=16.667
NC_035078.1	13290546	.	T	G	.	.	MAF_INRAE=1.667;MAF_USDA=11.765
NC_035078.1	13290572	.	G	A	.	.	MAF_USDA=1.639
NC_035078.1	13290718	.	G	T	.	.	MAF_USDA=4.918
NC_035078.1	13290863	.	G	A	.	.	MAF_USDA=1.639
NC_035078.1	13290872	.	G	A	.	.	MAF_INRAE=24.684;MAF_USDA=37.647
NC_035078.1	13290874	.	A	T	.	.	MAF_USDA=2.353
NC_035078.1	13290911	.	C	T	.	.	MAF_INRAE=5.263;MAF_USDA=11.475
NC_035078.1	13290928	.	G	C	.	.	MAF_USDA=16.667
NC_035078.1	13291028	.	T	C	.	.	MAF_INRAE=5.263;MAF_USDA=16.667
NC_035078.1	13291266	.	C	T	.	.	MAF_USDA=4.918
NC_035078.1	13291319	.	T	A	.	.	MAF_INRAE=10.127;MAF_USDA=10.588
NC_035078.1	13291589	.	T	A	.	.	MAF_INRAE=1.667;MAF_USDA=14.754
NC_035078.1	13291591	.	T	G	.	.	MAF_INRAE=1.667;MAF_USDA=14.754
NC_035078.1	13291593	.	A	G	.	.	MAF_INRAE=13.291;MAF_USDA=1.639
NC_035078.1	13291636	.	A	G	.	.	MAF_INRAE=41.772;MAF_USDA=30.0
NC_035078.1	13291640	.	A	G	.	.	MAF_INRAE=31.667;MAF_USDA=30.0
NC_035078.1	13291644	.	A	C	.	.	MAF_INRAE=31.667;MAF_USDA=30.0
NC_035078.1	13291647	.	G	T	.	.	MAF_INRAE=31.667;MAF_USDA=30.0
NC_035078.1	13291768	.	A	G	.	.	MAF_USDA=4.918
NC_035078.1	13291914	.	C	T	.	.	MAF_USDA=2.353
NC_035078.1	13291962	.	G	C	.	.	MAF_INRAE=43.038;MAF_USDA=20.0
NC_035078.1	13291989	.	T	C	.	.	MAF_USDA=4.918
NC_035078.1	13291999	.	G	A	.	.	MAF_USDA=4.918
NC_035078.1	13292115	.	T	A	.	.	MAF_INRAE=8.333
NC_035078.1	13292241	.	A	C	.	.	MAF_INRAE=27.215;MAF_USDA=49.412
NC_035078.1	13292490	.	A	G	.	.	MAF_USDA=4.918
NC_035078.1	13292584	.	CTT	CTC	.	.	MAF_USDA=22.917
NC_035078.1	13292697	.	C	A	.	.	MAF_USDA=14.583
NC_035078.1	13292813	.	G	C	.	.	MAF_USDA=4.167
NC_035078.1	13292874	.	G	A	.	.	MAF_USDA=10.241
NC_035078.1	13292878	.	C	T	.	.	MAF_USDA=18.072
NC_035078.1	13292966	.	A	G	.	.	MAF_USDA=37.5
NC_035078.1	13292984	.	T	G	.	.	MAF_USDA=27.083
NC_035078.1	13293004	.	C	A	.	.	MAF_USDA=4.237
NC_035078.1	13293247	.	G	A	.	.	MAF_USDA=12.5
NC_035078.1	13293533	.	G	T	.	.	MAF_USDA=1.639
NC_035078.1	13293556	.	A	C	.	.	MAF_USDA=4.918
NC_035078.1	13293639	.	G	A	.	.	MAF_USDA=30.0
NC_035078.1	13293647	.	A	G	.	.	MAF_USDA=4.098
NC_035078.1	13293656	.	G	A	.	.	MAF_USDA=4.918
NC_035078.1	13293705	.	G	A	.	.	MAF_USDA=8.197
NC_035078.1	13293867	.	T	G	.	.	MAF_USDA=10.169
NC_035078.1	13293870	.	C	T	.	.	MAF_USDA=11.446
NC_035078.1	13293872	.	G	A	.	.	MAF_USDA=31.25
NC_035078.1	13294028	.	G	C	.	.	MAF_INRAE=4.167;MAF_USDA=11.31
NC_035078.1	13294111	.	T	G	.	.	MAF_INRAE=32.278;MAF_USDA=31.25
NC_035078.1	13294142	.	A	G	.	.	MAF_USDA=3.279
NC_035078.1	13294170	.	G	T	.	.	MAF_INRAE=36.842;MAF_USDA=27.059
NC_035078.1	13294175	.	A	C	.	.	MAF_USDA=1.639
NC_035078.1	13294185	.	C	A	.	.	MAF_INRAE=33.544;MAF_USDA=27.647
NC_035078.1	13294328	.	G	A	.	.	MAF_INRAE=36.842
NC_035078.1	13294383	.	A	C	.	.	MAF_INRAE=32.278;MAF_USDA=28.235
NC_035078.1	13294390	.	C	A	.	.	MAF_INRAE=1.667;MAF_USDA=13.934
NC_035078.1	13294406	.	T	G	.	.	MAF_INRAE=5.263;MAF_USDA=12.295
NC_035078.1	13294429	.	C	A	.	.	MAF_USDA=4.098
NC_035078.1	13294454	.	C	A	.	.	MAF_USDA=7.059
NC_035078.1	13294502	.	C	A	.	.	MAF_INRAE=23.418;MAF_USDA=9.412
NC_035078.1	13294575	.	T	G	.	.	MAF_INRAE=31.646;MAF_USDA=27.647
NC_035078.1	13294598	.	A	C	.	.	MAF_INRAE=6.667;MAF_USDA=10.588
NC_035078.1	13294659	.	A	C	.	.	MAF_INRAE=8.861;MAF_USDA=14.118
NC_035078.1	13294709	.	T	A	.	.	MAF_INRAE=23.333;MAF_USDA=25.882
NC_035078.1	13294725	.	C	T	.	.	MAF_USDA=4.918
NC_035078.1	13294808	.	G	A	.	.	MAF_USDA=25.0
NC_035078.1	13295075	.	G	A	.	.	MAF_INRAE=24.167;MAF_USDA=35.417
NC_035078.1	13295131	.	A	G	.	.	MAF_USDA=1.667
NC_035078.1	13295174	.	C	T	.	.	MAF_USDA=2.459
NC_035078.1	13295230	.	A	C	.	.	MAF_INRAE=5.263;MAF_USDA=12.353
NC_035078.1	13295385	.	G	T	.	.	MAF_USDA=2.459
NC_035078.1	13295634	.	C	T	.	.	MAF_INRAE=32.911;MAF_USDA=27.059
NC_035078.1	13295637	.	C	A	.	.	MAF_INRAE=23.333;MAF_USDA=26.471
NC_035078.1	13295642	.	T	C	.	.	MAF_INRAE=32.911;MAF_USDA=24.118
NC_035078.1	13295768	.	T	C	.	.	MAF_USDA=4.098
NC_035078.1	13295794	.	A	G	.	.	MAF_INRAE=5.0
NC_035078.1	13295933	.	G	A	.	.	MAF_USDA=1.639
NC_035078.1	13295953	.	T	G	.	.	MAF_INRAE=41.139;MAF_USDA=22.941
NC_035078.1	13295969	.	C	A	.	.	MAF_INRAE=32.911;MAF_USDA=21.765
NC_035078.1	13296012	.	C	A	.	.	MAF_INRAE=32.278;MAF_USDA=26.786
NC_035078.1	13296131	.	C	T	.	.	MAF_INRAE=5.263;MAF_USDA=12.941
NC_035078.1	13296156	.	A	G	.	.	MAF_USDA=10.656
NC_035078.1	13296301	.	A	T	.	.	MAF_USDA=4.098
NC_035078.1	13296303	.	G	T	.	.	MAF_USDA=4.098
NC_035078.1	13296353	.	C	T	.	.	MAF_INRAE=32.911;MAF_USDA=27.647
NC_035078.1	13296359	.	G	T	.	.	MAF_USDA=3.279
NC_035078.1	13296361	.	G	T	.	.	MAF_USDA=3.279
NC_035078.1	13296406	.	A	G	.	.	MAF_INRAE=5.263;MAF_USDA=12.353
NC_035078.1	13296415	.	G	T	.	.	MAF_INRAE=5.263;MAF_USDA=12.941
NC_035078.1	13296445	.	A	G	.	.	MAF_INRAE=1.667;MAF_USDA=18.824
NC_035078.1	13296772	.	T	C	.	.	MAF_INRAE=34.177;MAF_USDA=21.176
NC_035078.1	13296930	.	T	A	.	.	MAF_INRAE=6.667;MAF_USDA=14.754
NC_035078.1	13296939	.	G	T	.	.	MAF_INRAE=5.263;MAF_USDA=3.279
NC_035078.1	13297012	.	T	G	.	.	MAF_INRAE=32.911;MAF_USDA=21.176
NC_035078.1	13297030	.	T	G	.	.	MAF_INRAE=5.263;MAF_USDA=12.353
NC_035078.1	13297057	.	C	T	.	.	MAF_USDA=1.639
NC_035078.1	13297120	.	C	A	.	.	MAF_INRAE=32.278;MAF_USDA=25.41
NC_035078.1	13297134	.	C	T	.	.	MAF_INRAE=5.263
NC_035078.1	13297182	.	C	G	.	.	MAF_INRAE=17.722;MAF_USDA=3.529
NC_035078.1	13297256	.	C	T	.	.	MAF_INRAE=5.263;MAF_USDA=10.417
NC_035078.1	13297404	.	A	C	.	.	MAF_INRAE=5.263;MAF_USDA=12.5
NC_035078.1	13297411	.	G	A	.	.	MAF_INRAE=32.911;MAF_USDA=22.024
NC_035078.1	13297416	.	C	A	.	.	MAF_USDA=10.833
NC_035078.1	13297420	.	A	T	.	.	MAF_INRAE=5.263;MAF_USDA=12.5
NC_035078.1	13298002	.	G	T	.	.	MAF_INRAE=11.392
NC_035078.1	13298007	.	C	T	.	.	MAF_INRAE=5.263
NC_035078.1	13298048	.	T	C	.	.	MAF_INRAE=32.278;MAF_USDA=26.471
NC_035078.1	13298311	.	T	A	.	.	MAF_INRAE=5.0
NC_035078.1	13298314	.	C	T	.	.	MAF_INRAE=5.0
NC_035078.1	13298332	.	G	A	.	.	MAF_USDA=3.279
NC_035078.1	13298361	.	T	G	.	.	MAF_INRAE=30.833
NC_035078.1	13298382	.	G	T	.	.	MAF_INRAE=30.833
NC_035078.1	13298410	.	C	A	.	.	MAF_INRAE=1.667
NC_035078.1	13299206	.	ACAGC	ACAGG	.	.	MAF_USDA=12.5
NC_035078.1	13299312	.	C	A	.	.	MAF_INRAE=5.263
NC_035078.1	13299345	.	A	T	.	.	MAF_USDA=46.471
NC_035078.1	13299409	.	A	C	.	.	MAF_INRAE=36.842;MAF_USDA=20.588
NC_035078.1	13299543	.	C	T	.	.	MAF_INRAE=24.051;MAF_USDA=9.524
NC_035078.1	13299575	.	G	T	.	.	MAF_INRAE=36.842;MAF_USDA=21.765
NC_035078.1	13299599	.	G	A	.	.	MAF_USDA=13.69
NC_035078.1	13299636	.	T	G	.	.	MAF_USDA=29.167
NC_035078.1	13299671	.	A	C	.	.	MAF_INRAE=25.316;MAF_USDA=39.583
NC_035078.1	13299742	.	C	T	.	.	MAF_USDA=3.279
NC_035078.1	13299802	.	G	C	.	.	MAF_USDA=2.459
NC_035078.1	13299859	.	C	G	.	.	MAF_INRAE=34.177;MAF_USDA=20.588
NC_035078.1	13299863	.	C	T	.	.	MAF_INRAE=1.667;MAF_USDA=13.115
NC_035078.1	13299895	.	C	T	.	.	MAF_INRAE=32.911;MAF_USDA=21.176
NC_035078.1	13299896	.	G	A	.	.	MAF_USDA=6.25
NC_035078.1	13299937	.	T	G	.	.	MAF_USDA=1.639
NC_035078.1	13299963	.	A	C	.	.	MAF_INRAE=14.167;MAF_USDA=12.353
NC_035078.1	13299999	.	A	T	.	.	MAF_USDA=10.588
NC_035078.1	13300125	.	C	T	.	.	MAF_INRAE=33.544;MAF_USDA=21.765
NC_035078.1	13300175	.	C	A	.	.	MAF_USDA=1.639
NC_035078.1	13300252	.	C	T	.	.	MAF_USDA=1.639
NC_035078.1	13300307	.	T	C	.	.	MAF_USDA=3.279
NC_035078.1	13300323	.	G	A	.	.	MAF_INRAE=5.263;MAF_USDA=12.353
NC_035078.1	13300432	.	C	T	.	.	MAF_USDA=1.639
NC_035078.1	13300448	.	A	T	.	.	MAF_USDA=4.918
NC_035078.1	13300449	.	T	G	.	.	MAF_INRAE=5.263;MAF_USDA=6.557
NC_035078.1	13300505	.	G	A	.	.	MAF_INRAE=5.263;MAF_USDA=12.941
NC_035078.1	13300547	.	T	A	.	.	MAF_INRAE=5.263;MAF_USDA=6.557
NC_035078.1	13300561	.	G	T	.	.	MAF_INRAE=6.667;MAF_USDA=11.176
NC_035078.1	13300584	.	C	T	.	.	MAF_USDA=4.918
NC_035078.1	13300595	.	A	G	.	.	MAF_INRAE=23.418;MAF_USDA=12.353
NC_035078.1	13300599	.	G	T	.	.	MAF_INRAE=6.667;MAF_USDA=11.176
NC_035078.1	13300633	.	A	T	.	.	MAF_INRAE=5.263;MAF_USDA=12.353
NC_035078.1	13300659	.	G	A	.	.	MAF_INRAE=5.263;MAF_USDA=18.824
NC_035078.1	13300669	.	T	G	.	.	MAF_USDA=2.459
NC_035078.1	13300676	.	C	T	.	.	MAF_USDA=2.459
NC_035078.1	13300694	.	T	C	.	.	MAF_INRAE=8.333
NC_035078.1	13300695	.	G	A	.	.	MAF_INRAE=8.333
NC_035078.1	13300767	.	C	G	.	.	MAF_USDA=3.279
NC_035078.1	13300780	.	T	A	.	.	MAF_INRAE=49.367;MAF_USDA=15.882
NC_035078.1	13300850	.	A	G	.	.	MAF_INRAE=5.263;MAF_USDA=10.656
NC_035078.1	13300954	.	T	A	.	.	MAF_INRAE=15.789;MAF_USDA=20.588
NC_035078.1	13300966	.	G	T	.	.	MAF_INRAE=46.835;MAF_USDA=23.529
NC_035078.1	13300978	.	G	A	.	.	MAF_INRAE=36.842;MAF_USDA=20.833
NC_035078.1	13301018	.	A	T	.	.	MAF_USDA=4.098
NC_035078.1	13301048	.	G	A	.	.	MAF_USDA=9.639
NC_035078.1	13301916	.	A	T	.	.	MAF_USDA=2.273
NC_035078.1	13301923	.	A	T	.	.	MAF_USDA=2.273
NC_035078.1	13302193	.	G	A	.	.	MAF_INRAE=5.263;MAF_USDA=17.5
NC_035078.1	13305752	.	AGA	AGG	.	.	MAF_USDA=45.833
NC_035078.1	13305868	.	C	T	.	.	MAF_USDA=11.176
NC_035078.1	13305873	.	A	T	.	.	MAF_USDA=11.176
NC_035078.1	13305899	.	T	A	.	.	MAF_USDA=4.918
NC_035078.1	13305927	.	G	T	.	.	MAF_USDA=4.918
NC_035078.1	13305955	.	T	G	.	.	MAF_USDA=11.176
NC_035078.1	13305974	.	C	T	.	.	MAF_USDA=1.639
NC_035078.1	13306083	.	T	C	.	.	MAF_INRAE=5.0
NC_035078.1	13306108	.	G	A	.	.	MAF_INRAE=17.089;MAF_USDA=5.294
NC_035078.1	13306144	.	A	T	.	.	MAF_USDA=4.918
NC_035078.1	13306151	.	C	G	.	.	MAF_INRAE=9.494;MAF_USDA=31.765
NC_035078.1	13306277	.	A	T	.	.	MAF_INRAE=36.842;MAF_USDA=21.429
NC_035078.1	13306279	.	A	C	.	.	MAF_INRAE=31.013;MAF_USDA=49.405
NC_035078.1	13306302	.	C	T	.	.	MAF_USDA=4.918
NC_035078.1	13306475	.	A	T	.	.	MAF_INRAE=6.667
NC_035078.1	13306485	.	T	A	.	.	MAF_INRAE=5.833
NC_035078.1	13306493	.	G	A	.	.	MAF_INRAE=5.833
NC_035078.1	13306509	.	C	A	.	.	MAF_INRAE=5.263
NC_035078.1	13306518	.	C	A	.	.	MAF_INRAE=13.333
NC_035078.1	13306519	.	T	G	.	.	MAF_INRAE=13.333
NC_035078.1	13306531	.	A	T	.	.	MAF_INRAE=15.0
NC_035078.1	13306536	.	A	C	.	.	MAF_INRAE=15.833
NC_035078.1	13306554	.	C	T	.	.	MAF_INRAE=2.632
NC_035078.1	13306555	.	T	A	.	.	MAF_INRAE=20.833
NC_035078.1	13306583	.	C	T	.	.	MAF_INRAE=34.167
NC_035078.1	13306591	.	G	T	.	.	MAF_INRAE=37.5
NC_035078.1	13306596	.	G	A	.	.	MAF_INRAE=6.667
NC_035078.1	13306626	.	A	G	.	.	MAF_INRAE=45.833
NC_035078.1	13306639	.	A	G	.	.	MAF_INRAE=48.333
NC_035078.1	13306656	.	C	G	.	.	MAF_INRAE=48.333
NC_035078.1	13306679	.	G	A	.	.	MAF_INRAE=49.167
NC_035078.1	13306721	.	C	T	.	.	MAF_USDA=6.25
NC_035078.1	13306745	.	C	A	.	.	MAF_INRAE=50.0
NC_035078.1	13306873	.	T	C	.	.	MAF_INRAE=47.5
NC_035078.1	13306904	.	T	A	.	.	MAF_INRAE=48.333
NC_035078.1	13306918	.	A	G	.	.	MAF_INRAE=48.333
NC_035078.1	13306923	.	C	A	.	.	MAF_INRAE=48.333
NC_035078.1	13306947	.	A	G	.	.	MAF_INRAE=47.5
NC_035078.1	13306948	.	G	A	.	.	MAF_INRAE=47.5
NC_035078.1	13306952	.	C	A	.	.	MAF_INRAE=47.5
NC_035078.1	13306953	.	G	C	.	.	MAF_INRAE=1.899;MAF_USDA=41.765
NC_035078.1	13306956	.	A	G	.	.	MAF_INRAE=1.667;MAF_USDA=41.765
NC_035078.1	13306958	.	T	A	.	.	MAF_INRAE=1.667;MAF_USDA=41.765
NC_035078.1	13307013	.	A	G	.	.	MAF_INRAE=45.0;MAF_USDA=28.235
NC_035078.1	13307044	.	C	A	.	.	MAF_INRAE=2.632;MAF_USDA=7.377
NC_035078.1	13307048	.	A	T	.	.	MAF_INRAE=44.167
NC_035078.1	13307183	.	C	T	.	.	MAF_INRAE=3.333
NC_035078.1	13307195	.	T	C	.	.	MAF_INRAE=2.5
NC_035078.1	13307463	.	T	G	.	.	MAF_USDA=38.824
NC_035078.1	13307477	.	G	A	.	.	MAF_USDA=1.639
NC_035078.1	13307613	.	G	T	.	.	MAF_INRAE=5.263;MAF_USDA=16.471
NC_035078.1	13307706	.	A	G	.	.	MAF_USDA=10.0
NC_035078.1	13307726	.	T	C	.	.	MAF_INRAE=5.263;MAF_USDA=17.059
NC_035078.1	13307799	.	C	A	.	.	MAF_USDA=1.639
NC_035078.1	13307867	.	G	T	.	.	MAF_USDA=1.639
NC_035078.1	13307883	.	C	A	.	.	MAF_USDA=7.377
NC_035078.1	13307884	.	G	A	.	.	MAF_INRAE=5.263;MAF_USDA=12.353
NC_035078.1	13307902	.	G	A	.	.	MAF_USDA=7.377
NC_035078.1	13308007	.	C	G	.	.	MAF_INRAE=11.392
NC_035078.1	13308011	.	T	C	.	.	MAF_INRAE=24.051;MAF_USDA=20.588
NC_035078.1	13308043	.	A	G	.	.	MAF_USDA=4.918
NC_035078.1	13308067	.	T	C	.	.	MAF_USDA=4.098
NC_035078.1	13308134	.	A	G	.	.	MAF_USDA=7.377
NC_035078.1	13308157	.	G	T	.	.	MAF_USDA=4.918
NC_035078.1	13308269	.	A	C	.	.	MAF_INRAE=12.658
NC_035078.1	13308275	.	A	G	.	.	MAF_USDA=4.918
NC_035078.1	13308361	.	T	A	.	.	MAF_USDA=4.098
NC_035078.1	13308405	.	A	T	.	.	MAF_INRAE=6.667;MAF_USDA=11.765
NC_035078.1	13308482	.	C	T	.	.	MAF_INRAE=42.105;MAF_USDA=48.235
NC_035078.1	13308513	.	G	A	.	.	MAF_USDA=1.639
NC_035078.1	13308518	.	C	T	.	.	MAF_USDA=6.557
NC_035078.1	13308591	.	G	T	.	.	MAF_USDA=4.167
NC_035078.1	13308595	.	G	A	.	.	MAF_USDA=14.286
NC_035078.1	13308642	.	T	A	.	.	MAF_USDA=5.085
NC_035078.1	13309500	.	G	A	.	.	MAF_USDA=1.639
NC_035078.1	13309503	.	T	C	.	.	MAF_INRAE=32.911;MAF_USDA=21.176
NC_035078.1	13309518	.	C	A	.	.	MAF_INRAE=6.329;MAF_USDA=25.294
NC_035078.1	13309602	.	T	C	.	.	MAF_USDA=1.639
NC_035078.1	13309614	.	G	A	.	.	MAF_USDA=1.639
NC_035078.1	13309655	.	T	G	.	.	MAF_USDA=5.738
NC_035078.1	13309700	.	G	A	.	.	MAF_INRAE=18.987;MAF_USDA=2.941
NC_035078.1	13309715	.	C	T	.	.	MAF_USDA=1.639
NC_035078.1	13309742	.	A	T	.	.	MAF_USDA=1.639
NC_035078.1	13309757	.	A	C	.	.	MAF_USDA=1.639
NC_035078.1	13309771	.	C	T	.	.	MAF_INRAE=8.861;MAF_USDA=38.824
NC_035078.1	13310049	.	T	A	.	.	MAF_INRAE=5.263;MAF_USDA=23.494
NC_035078.1	13310050	.	A	T	.	.	MAF_USDA=22.353
NC_035078.1	13310072	.	C	T	.	.	MAF_INRAE=32.911;MAF_USDA=19.412
NC_035078.1	13310125	.	C	T	.	.	MAF_INRAE=2.632;MAF_USDA=8.235
NC_035078.1	13310176	.	A	T	.	.	MAF_INRAE=2.632;MAF_USDA=3.279
NC_035078.1	13310200	.	T	C	.	.	MAF_USDA=2.459
NC_035078.1	13310242	.	A	G	.	.	MAF_INRAE=10.0
NC_035078.1	13310287	.	G	C	.	.	MAF_INRAE=5.0
NC_035078.1	13310338	.	C	T	.	.	MAF_INRAE=13.333
NC_035078.1	13310350	.	A	G	.	.	MAF_INRAE=10.833
NC_035078.1	13310385	.	C	G	.	.	MAF_USDA=37.5
NC_035078.1	13310386	.	C	T	.	.	MAF_USDA=35.417
NC_035078.1	13310462	.	C	T	.	.	MAF_INRAE=8.228;MAF_USDA=47.647
NC_035078.1	13310481	.	G	T	.	.	MAF_USDA=2.459
NC_035078.1	13310817	.	G	A	.	.	MAF_INRAE=24.684;MAF_USDA=30.588
NC_035078.1	13310856	.	G	T	.	.	MAF_USDA=4.098
NC_035078.1	13310896	.	C	A	.	.	MAF_INRAE=5.263;MAF_USDA=13.529
NC_035078.1	13310897	.	A	C	.	.	MAF_INRAE=9.494;MAF_USDA=8.824
NC_035078.1	13311040	.	T	C	.	.	MAF_USDA=8.197
NC_035078.1	13311077	.	C	T	.	.	MAF_USDA=39.583
NC_035078.1	13311079	.	C	A	.	.	MAF_USDA=47.917
NC_035078.1	13311081	.	G	C	.	.	MAF_USDA=43.75
NC_035078.1	13311138	.	A	G	.	.	MAF_USDA=10.656
NC_035078.1	13311293	.	G	A	.	.	MAF_USDA=15.06
NC_035078.1	13311309	.	T	C	.	.	MAF_USDA=4.237
NC_035078.1	13312480	.	G	A	.	.	MAF_USDA=25.0
NC_035078.1	13316553	.	A	T	.	.	MAF_INRAE=26.316;MAF_USDA=17.647
NC_035078.1	13316622	.	C	T	.	.	MAF_INRAE=10.759;MAF_USDA=8.333
NC_035078.1	13316631	.	C	A	.	.	MAF_INRAE=27.848;MAF_USDA=35.882
NC_035078.1	13316668	.	A	C	.	.	MAF_USDA=1.639
NC_035078.1	13316672	.	T	G	.	.	MAF_INRAE=13.924;MAF_USDA=15.882
NC_035078.1	13316676	.	C	T	.	.	MAF_INRAE=16.667;MAF_USDA=37.059
NC_035078.1	13316788	.	T	A	.	.	MAF_INRAE=3.797;MAF_USDA=36.471
NC_035078.1	13316830	.	A	C	.	.	MAF_INRAE=2.532;MAF_USDA=32.941
NC_035078.1	13316877	.	C	T	.	.	MAF_INRAE=24.684;MAF_USDA=25.882
NC_035078.1	13316926	.	G	A	.	.	MAF_INRAE=5.833;MAF_USDA=11.176
NC_035078.1	13317130	.	T	C	.	.	MAF_INRAE=8.861;MAF_USDA=8.333
NC_035078.1	13317145	.	C	T	.	.	MAF_USDA=12.295
NC_035078.1	13317390	.	T	G	.	.	MAF_INRAE=3.165;MAF_USDA=37.059
NC_035078.1	13317404	.	T	C	.	.	MAF_USDA=4.098
NC_035078.1	13317439	.	T	C	.	.	MAF_INRAE=2.532;MAF_USDA=32.941
NC_035078.1	13317451	.	A	C	.	.	MAF_INRAE=8.861;MAF_USDA=8.333
NC_035078.1	13317454	.	A	G	.	.	MAF_INRAE=5.263;MAF_USDA=12.941
NC_035078.1	13317477	.	C	A	.	.	MAF_INRAE=2.532;MAF_USDA=34.118
NC_035078.1	13317516	.	G	A	.	.	MAF_INRAE=33.544;MAF_USDA=18.75
NC_035078.1	13317562	.	C	A	.	.	MAF_INRAE=8.861;MAF_USDA=8.333
NC_035078.1	13317717	.	G	A	.	.	MAF_INRAE=38.608;MAF_USDA=33.333
NC_035078.1	13317781	.	T	C	.	.	MAF_USDA=1.639
NC_035078.1	13317804	.	C	T	.	.	MAF_USDA=1.639
NC_035078.1	13317866	.	A	C	.	.	MAF_USDA=3.279
NC_035078.1	13318068	.	C	T	.	.	MAF_USDA=1.639
NC_035078.1	13318098	.	T	C	.	.	MAF_USDA=3.529
NC_035078.1	13318258	.	C	T	.	.	MAF_USDA=27.083
NC_035078.1	13318267	.	C	T	.	.	MAF_USDA=29.167
NC_035078.1	13318269	.	A	C	.	.	MAF_USDA=35.417
NC_035078.1	13318293	.	T	C	.	.	MAF_USDA=18.75
NC_035078.1	13319281	.	T	G	.	.	MAF_USDA=29.167
NC_035078.1	13319595	.	G	A	.	.	MAF_INRAE=5.263
NC_035078.1	13319905	.	A	G	.	.	MAF_USDA=4.918
NC_035078.1	13319941	.	G	A	.	.	MAF_USDA=1.639
NC_035078.1	13320104	.	T	C	.	.	MAF_USDA=4.918
NC_035078.1	13320108	.	C	T	.	.	MAF_USDA=2.459
NC_035078.1	13320125	.	C	G	.	.	MAF_INRAE=23.418;MAF_USDA=7.647
NC_035078.1	13320159	.	T	C	.	.	MAF_INRAE=32.278;MAF_USDA=25.0
NC_035078.1	13320161	.	C	T	.	.	MAF_INRAE=35.833;MAF_USDA=25.0
NC_035078.1	13320363	.	T	C	.	.	MAF_USDA=3.279
NC_035078.1	13320475	.	C	T	.	.	MAF_INRAE=6.667;MAF_USDA=5.294
NC_035078.1	13320560	.	G	T	.	.	MAF_USDA=2.459
NC_035078.1	13320624	.	G	A	.	.	MAF_INRAE=23.418;MAF_USDA=8.824
NC_035078.1	13320641	.	T	A	.	.	MAF_USDA=1.639
NC_035078.1	13320660	.	A	G	.	.	MAF_INRAE=14.557;MAF_USDA=37.059
NC_035078.1	13320725	.	C	T	.	.	MAF_USDA=1.639
NC_035078.1	13320788	.	A	G	.	.	MAF_INRAE=6.667;MAF_USDA=7.059
NC_035078.1	13320831	.	C	T	.	.	MAF_INRAE=25.316;MAF_USDA=23.529
NC_035078.1	13320888	.	A	G	.	.	MAF_INRAE=9.167
NC_035078.1	13320987	.	C	T	.	.	MAF_USDA=4.918
NC_035078.1	13321076	.	A	G	.	.	MAF_USDA=2.459
NC_035078.1	13321123	.	G	T	.	.	MAF_USDA=3.279
NC_035078.1	13321128	.	T	G	.	.	MAF_INRAE=30.38;MAF_USDA=24.706
NC_035078.1	13321142	.	A	C	.	.	MAF_INRAE=11.392;MAF_USDA=48.235
NC_035078.1	13321167	.	G	T	.	.	MAF_USDA=47.917
NC_035078.1	13321179	.	A	T	.	.	MAF_USDA=1.639
NC_035078.1	13321221	.	A	G	.	.	MAF_INRAE=18.987;MAF_USDA=3.529
NC_035078.1	13321224	.	G	T	.	.	MAF_INRAE=21.667;MAF_USDA=3.529
NC_035078.1	13321270	.	G	A	.	.	MAF_USDA=3.279
NC_035078.1	13321288	.	C	T	.	.	MAF_INRAE=6.667;MAF_USDA=6.471
NC_035078.1	13321409	.	G	T	.	.	MAF_USDA=1.639
NC_035078.1	13321410	.	T	C	.	.	MAF_INRAE=45.833;MAF_USDA=35.294
NC_035078.1	13321422	.	A	T	.	.	MAF_INRAE=22.785;MAF_USDA=14.118
NC_035078.1	13321430	.	C	T	.	.	MAF_USDA=7.059
NC_035078.1	13321440	.	T	C	.	.	MAF_INRAE=24.684;MAF_USDA=30.0
NC_035078.1	13321442	.	G	A	.	.	MAF_INRAE=7.595;MAF_USDA=11.765
NC_035078.1	13321444	.	C	A	.	.	MAF_USDA=5.738
NC_035078.1	13321463	.	A	C	.	.	MAF_INRAE=1.667
NC_035078.1	13321474	.	C	T	.	.	MAF_USDA=4.098
NC_035078.1	13321477	.	G	A	.	.	MAF_USDA=1.639
NC_035078.1	13321492	.	A	G	.	.	MAF_USDA=1.639
NC_035078.1	13321496	.	A	C	.	.	MAF_INRAE=8.228;MAF_USDA=22.353
NC_035078.1	13321504	.	A	G	.	.	MAF_INRAE=7.595;MAF_USDA=12.353
NC_035078.1	13321523	.	A	G	.	.	MAF_USDA=5.738
NC_035078.1	13321537	.	C	T	.	.	MAF_USDA=4.118
NC_035078.1	13321556	.	A	G	.	.	MAF_INRAE=48.101;MAF_USDA=32.353
NC_035078.1	13321592	.	G	T	.	.	MAF_USDA=2.459
NC_035078.1	13321597	.	C	A	.	.	MAF_INRAE=42.105
NC_035078.1	13321599	.	T	A	.	.	MAF_INRAE=45.0;MAF_USDA=28.659
NC_035078.1	13321600	.	T	A	.	.	MAF_INRAE=45.0;MAF_USDA=28.659
NC_035078.1	13321602	.	T	G	.	.	MAF_INRAE=45.0;MAF_USDA=28.659
NC_035078.1	13321675	.	T	G	.	.	MAF_USDA=1.639
NC_035078.1	13321908	.	C	T	.	.	MAF_INRAE=19.62;MAF_USDA=4.118
NC_035078.1	13322061	.	T	G	.	.	MAF_INRAE=2.5;MAF_USDA=6.557
NC_035078.1	13322150	.	T	C	.	.	MAF_INRAE=6.667
NC_035078.1	13322395	.	G	A	.	.	MAF_USDA=6.557
NC_035078.1	13322406	.	A	G	.	.	MAF_INRAE=8.333
NC_035078.1	13322502	.	A	T	.	.	MAF_USDA=35.246
NC_035078.1	13322504	.	G	A	.	.	MAF_INRAE=5.263;MAF_USDA=40.164
NC_035078.1	13322823	.	C	T	.	.	MAF_USDA=5.833
NC_035078.1	13322888	.	G	A	.	.	MAF_USDA=7.143
NC_035078.1	13322890	.	G	T	.	.	MAF_INRAE=12.658
NC_035078.1	13322892	.	C	A	.	.	MAF_INRAE=15.0
NC_035078.1	13322972	.	T	A	.	.	MAF_USDA=2.459
NC_035078.1	13322990	.	C	T	.	.	MAF_USDA=3.279
NC_035078.1	13323075	.	T	G	.	.	MAF_INRAE=13.291;MAF_USDA=20.833
NC_035078.1	13323245	.	G	A	.	.	MAF_INRAE=5.263
NC_035078.1	13323610	.	G	A	.	.	MAF_USDA=4.098
NC_035078.1	13323737	.	A	G	.	.	MAF_INRAE=42.405;MAF_USDA=18.824
NC_035078.1	13323742	.	C	A	.	.	MAF_USDA=1.639
NC_035078.1	13323898	.	C	G	.	.	MAF_INRAE=2.5;MAF_USDA=11.475
NC_035078.1	13323952	.	C	A	.	.	MAF_INRAE=36.667;MAF_USDA=17.059
NC_035078.1	13324009	.	C	T	.	.	MAF_USDA=4.918
NC_035078.1	13324089	.	G	T	.	.	MAF_INRAE=42.405;MAF_USDA=20.0
NC_035078.1	13324106	.	C	A	.	.	MAF_INRAE=41.772;MAF_USDA=45.833
NC_035078.1	13324111	.	T	G	.	.	MAF_INRAE=36.667;MAF_USDA=47.917
NC_035078.1	13324118	.	A	C	.	.	MAF_INRAE=41.772;MAF_USDA=15.476
NC_035078.1	13324124	.	C	T	.	.	MAF_INRAE=41.772;MAF_USDA=15.476
NC_035078.1	13324125	.	A	G	.	.	MAF_INRAE=37.5;MAF_USDA=22.619
NC_035078.1	13324155	.	T	C	.	.	MAF_INRAE=49.367;MAF_USDA=48.235
NC_035078.1	13324172	.	C	T	.	.	MAF_INRAE=44.304;MAF_USDA=35.882
NC_035078.1	13324235	.	C	A	.	.	MAF_INRAE=1.667
NC_035078.1	13324285	.	C	T	.	.	MAF_USDA=1.639
NC_035078.1	13324297	.	C	T	.	.	MAF_INRAE=3.333;MAF_USDA=8.333
NC_035078.1	13324362	.	T	A	.	.	MAF_INRAE=27.5
NC_035078.1	13324372	.	T	C	.	.	MAF_INRAE=25.833
NC_035078.1	13324471	.	A	T	.	.	MAF_INRAE=2.5
NC_035078.1	13324481	.	G	T	.	.	MAF_INRAE=2.5
NC_035078.1	13324519	.	A	C	.	.	MAF_USDA=20.833
NC_035078.1	13324527	.	G	T	.	.	MAF_INRAE=7.595;MAF_USDA=20.833
NC_035078.1	13324553	.	A	G	.	.	MAF_INRAE=36.667;MAF_USDA=22.353
NC_035078.1	13324562	.	G	C	.	.	MAF_USDA=11.765
NC_035078.1	13324571	.	T	G	.	.	MAF_INRAE=48.101;MAF_USDA=28.824
NC_035078.1	13324594	.	G	A	.	.	MAF_USDA=1.639
NC_035078.1	13324656	.	A	C	.	.	MAF_INRAE=41.139
NC_035078.1	13324780	.	A	C	.	.	MAF_INRAE=5.263;MAF_USDA=5.738
NC_035078.1	13324797	.	C	A	.	.	MAF_USDA=7.647
NC_035078.1	13324808	.	C	G	.	.	MAF_INRAE=11.392
NC_035078.1	13324860	.	T	G	.	.	MAF_INRAE=42.405;MAF_USDA=3.279
NC_035078.1	13324904	.	C	A	.	.	MAF_USDA=3.333
NC_035078.1	13325008	.	C	T	.	.	MAF_INRAE=28.333
NC_035078.1	13325029	.	C	A	.	.	MAF_INRAE=29.167
NC_035078.1	13325056	.	G	A	.	.	MAF_USDA=4.167
NC_035078.1	13325094	.	G	C	.	.	MAF_INRAE=15.833
NC_035078.1	13325139	.	C	T	.	.	MAF_INRAE=17.5
NC_035078.1	13325189	.	G	A	.	.	MAF_INRAE=2.5
NC_035078.1	13325436	.	G	C	.	.	MAF_USDA=4.167
NC_035078.1	13326934	.	G	A	.	.	MAF_USDA=4.918
NC_035078.1	13326943	.	T	C	.	.	MAF_INRAE=11.667;MAF_USDA=16.471
NC_035078.1	13326980	.	T	C	.	.	MAF_USDA=2.459
NC_035078.1	13327088	.	A	T	.	.	MAF_USDA=4.098
NC_035078.1	13327312	.	C	T	.	.	MAF_USDA=4.098
NC_035078.1	13327344	.	C	G	.	.	MAF_INRAE=8.861;MAF_USDA=5.294
NC_035078.1	13327406	.	A	C	.	.	MAF_USDA=1.639
NC_035078.1	13327654	.	C	T	.	.	MAF_INRAE=9.167
NC_035078.1	13327656	.	T	C	.	.	MAF_USDA=2.459
NC_035078.1	13327693	.	G	A	.	.	MAF_INRAE=8.333;MAF_USDA=3.529
NC_035078.1	13327848	.	C	T	.	.	MAF_USDA=7.059
NC_035078.1	13327876	.	T	G	.	.	MAF_INRAE=21.519;MAF_USDA=5.294
NC_035078.1	13327918	.	C	T	.	.	MAF_INRAE=9.167
NC_035078.1	13328003	.	G	T	.	.	MAF_USDA=1.639
NC_035078.1	13328019	.	C	T	.	.	MAF_INRAE=13.924;MAF_USDA=2.5
NC_035078.1	13328206	.	G	A	.	.	MAF_INRAE=14.557;MAF_USDA=8.197
NC_035078.1	13328260	.	G	A	.	.	MAF_INRAE=36.709;MAF_USDA=28.824
NC_035078.1	13328325	.	G	A	.	.	MAF_INRAE=5.0;MAF_USDA=2.083
NC_035078.1	13328332	.	T	C	.	.	MAF_INRAE=27.848;MAF_USDA=11.475
NC_035078.1	13328343	.	C	T	.	.	MAF_INRAE=6.667;MAF_USDA=5.294
NC_035078.1	13328407	.	G	A	.	.	MAF_INRAE=5.833;MAF_USDA=6.471
NC_035078.1	13328556	.	A	G	.	.	MAF_INRAE=14.557;MAF_USDA=3.279
NC_035078.1	13328698	.	G	A	.	.	MAF_USDA=2.459
NC_035078.1	13328732	.	T	A	.	.	MAF_USDA=12.295
NC_035078.1	13328738	.	C	T	.	.	MAF_INRAE=1.667;MAF_USDA=9.016
NC_035078.1	13328791	.	A	C	.	.	MAF_INRAE=10.526;MAF_USDA=8.333
NC_035078.1	13328884	.	A	C	.	.	MAF_INRAE=25.316;MAF_USDA=18.452
NC_035078.1	13329031	.	G	A	.	.	MAF_USDA=3.279
NC_035078.1	13329094	.	T	C	.	.	MAF_USDA=7.647
NC_035078.1	13329210	.	A	C	.	.	MAF_USDA=1.639
NC_035078.1	13329246	.	C	T	.	.	MAF_USDA=8.197
NC_035078.1	13329336	.	A	C	.	.	MAF_USDA=4.918
NC_035078.1	13329388	.	C	T	.	.	MAF_INRAE=5.0
NC_035078.1	13329593	.	A	T	.	.	MAF_USDA=4.098
NC_035078.1	13329597	.	C	A	.	.	MAF_USDA=1.639
NC_035078.1	13329652	.	C	T	.	.	MAF_INRAE=5.0;MAF_USDA=2.083
NC_035078.1	13329653	.	G	A	.	.	MAF_INRAE=5.263
NC_035078.1	13329689	.	G	C	.	.	MAF_INRAE=5.0
NC_035078.1	13329695	.	A	T	.	.	MAF_INRAE=4.167
NC_035078.1	13329702	.	C	T	.	.	MAF_USDA=47.917
NC_035078.1	13329725	.	C	T	.	.	MAF_USDA=21.176
NC_035078.1	13329739	.	T	C	.	.	MAF_USDA=4.167
NC_035078.1	13329902	.	T	A	.	.	MAF_INRAE=1.667
NC_035078.1	13330110	.	T	G	.	.	MAF_USDA=2.459
NC_035078.1	13330136	.	G	T	.	.	MAF_USDA=1.639
NC_035078.1	13330140	.	A	G	.	.	MAF_USDA=13.529
NC_035078.1	13330196	.	T	G	.	.	MAF_USDA=3.279
NC_035078.1	13330201	.	A	G	.	.	MAF_USDA=3.333
NC_035078.1	13330842	.	C	A	.	.	MAF_USDA=9.412
NC_035078.1	13330906	.	G	A	.	.	MAF_USDA=4.098
NC_035078.1	13331022	.	T	C	.	.	MAF_INRAE=15.823
NC_035078.1	13331051	.	G	A	.	.	MAF_INRAE=5.263;MAF_USDA=6.557
NC_035078.1	13331072	.	T	A	.	.	MAF_INRAE=25.316;MAF_USDA=25.882
NC_035078.1	13331077	.	A	G	.	.	MAF_INRAE=25.316;MAF_USDA=25.882
NC_035078.1	13331115	.	A	C	.	.	MAF_INRAE=25.316;MAF_USDA=25.882
NC_035078.1	13331139	.	T	A	.	.	MAF_USDA=3.279
NC_035078.1	13331197	.	A	G	.	.	MAF_INRAE=5.263;MAF_USDA=10.417
NC_035078.1	13331257	.	G	C	.	.	MAF_INRAE=5.0
NC_035078.1	13331345	.	C	A	.	.	MAF_INRAE=15.19;MAF_USDA=18.033
NC_035078.1	13331412	.	G	C	.	.	MAF_USDA=10.417
NC_035078.1	13331460	.	A	G	.	.	MAF_USDA=4.918
NC_035078.1	13331494	.	A	C	.	.	MAF_INRAE=26.316;MAF_USDA=25.294
NC_035078.1	13331499	.	G	C	.	.	MAF_INRAE=15.789
NC_035078.1	13331508	.	A	C	.	.	MAF_INRAE=5.263;MAF_USDA=5.738
NC_035078.1	13331561	.	A	C	.	.	MAF_USDA=1.639
NC_035078.1	13331576	.	C	T	.	.	MAF_USDA=4.098
NC_035078.1	13331607	.	G	A	.	.	MAF_INRAE=9.494;MAF_USDA=5.882
NC_035078.1	13331670	.	G	C	.	.	MAF_USDA=2.459
NC_035078.1	13331680	.	T	A	.	.	MAF_USDA=3.279
NC_035078.1	13331689	.	A	T	.	.	MAF_USDA=3.279
NC_035078.1	13331692	.	A	G	.	.	MAF_USDA=3.279
NC_035078.1	13331728	.	C	T	.	.	MAF_USDA=4.167
NC_035078.1	13331818	.	CA	CG	.	.	MAF_USDA=2.083
NC_035078.1	13331819	.	A	G	.	.	MAF_INRAE=36.709
NC_035078.1	13331939	.	T	G	.	.	MAF_INRAE=9.494;MAF_USDA=5.952
NC_035078.1	13331949	.	G	A	.	.	MAF_USDA=3.333
NC_035078.1	13331958	.	G	T	.	.	MAF_INRAE=10.759;MAF_USDA=18.452
NC_035078.1	13332124	.	G	T	.	.	MAF_USDA=18.852
NC_035078.1	13332239	.	A	G	.	.	MAF_USDA=4.918
NC_035078.1	13332297	.	G	T	.	.	MAF_USDA=5.738
NC_035078.1	13332365	.	C	A	.	.	MAF_USDA=4.918
NC_035078.1	13332397	.	G	A	.	.	MAF_USDA=4.918
NC_035078.1	13332416	.	A	G	.	.	MAF_USDA=4.918
NC_035078.1	13332501	.	A	T	.	.	MAF_USDA=2.459
NC_035078.1	13332542	.	C	A	.	.	MAF_USDA=4.918
NC_035078.1	13332615	.	C	T	.	.	MAF_INRAE=24.051;MAF_USDA=14.706
NC_035078.1	13332652	.	C	T	.	.	MAF_USDA=2.459
NC_035078.1	13332825	.	G	A	.	.	MAF_INRAE=8.861;MAF_USDA=8.333
NC_035078.1	13332880	.	C	T	.	.	MAF_INRAE=6.667;MAF_USDA=11.765
NC_035078.1	13333014	.	T	G	.	.	MAF_USDA=2.459
NC_035078.1	13333057	.	T	C	.	.	MAF_INRAE=5.833;MAF_USDA=16.667
NC_035078.1	13333242	.	G	A	.	.	MAF_INRAE=5.263;MAF_USDA=5.294
NC_035078.1	13333330	.	G	A	.	.	MAF_USDA=18.033
NC_035078.1	13333358	.	A	T	.	.	MAF_USDA=9.016
NC_035078.1	13333502	.	G	A	.	.	MAF_USDA=1.639
NC_035078.1	13333592	.	T	C	.	.	MAF_INRAE=1.667;MAF_USDA=4.118
NC_035078.1	13333613	.	G	A	.	.	MAF_USDA=8.235
NC_035078.1	13333629	.	C	A	.	.	MAF_INRAE=49.367;MAF_USDA=46.471
NC_035078.1	13333663	.	T	A	.	.	MAF_INRAE=1.667;MAF_USDA=13.115
NC_035078.1	13333751	.	G	T	.	.	MAF_INRAE=5.0
NC_035078.1	13333770	.	T	C	.	.	MAF_INRAE=15.823;MAF_USDA=22.951
NC_035078.1	13334088	.	C	T	.	.	MAF_INRAE=1.667;MAF_USDA=4.118
NC_035078.1	13334189	.	C	T	.	.	MAF_USDA=7.647
NC_035078.1	13334199	.	A	T	.	.	MAF_INRAE=15.19;MAF_USDA=23.77
NC_035078.1	13334201	.	A	T	.	.	MAF_INRAE=5.0;MAF_USDA=2.353
NC_035078.1	13334219	.	A	T	.	.	MAF_INRAE=20.253;MAF_USDA=40.588
NC_035078.1	13334366	.	G	A	.	.	MAF_INRAE=29.114;MAF_USDA=10.588
NC_035078.1	13334423	.	C	T	.	.	MAF_INRAE=3.333;MAF_USDA=16.471
NC_035078.1	13334497	.	C	T	.	.	MAF_USDA=8.235
NC_035078.1	13334673	.	A	T	.	.	MAF_USDA=4.167
NC_035078.1	13334691	.	G	A	.	.	MAF_INRAE=1.667;MAF_USDA=4.118
NC_035078.1	13334706	.	G	C	.	.	MAF_USDA=1.639
NC_035078.1	13334747	.	G	A	.	.	MAF_INRAE=20.253;MAF_USDA=4.098
NC_035078.1	13334756	.	G	C	.	.	MAF_INRAE=17.089;MAF_USDA=21.176
NC_035078.1	13334775	.	G	A	.	.	MAF_USDA=1.639
NC_035078.1	13334908	.	C	A	.	.	MAF_USDA=4.098
NC_035078.1	13334914	.	G	A	.	.	MAF_USDA=7.647
NC_035078.1	13334976	.	C	T	.	.	MAF_INRAE=15.19;MAF_USDA=18.033
NC_035078.1	13335017	.	G	T	.	.	MAF_USDA=6.557
NC_035078.1	13335172	.	G	T	.	.	MAF_INRAE=20.253;MAF_USDA=36.471
NC_035078.1	13335175	.	C	G	.	.	MAF_INRAE=1.667;MAF_USDA=4.118
NC_035078.1	13335368	.	A	G	.	.	MAF_USDA=1.639
NC_035078.1	13335376	.	C	G	.	.	MAF_USDA=1.639
NC_035078.1	13335377	.	C	A	.	.	MAF_USDA=1.639
NC_035078.1	13335411	.	T	G	.	.	MAF_USDA=7.059
NC_035078.1	13335457	.	G	A	.	.	MAF_USDA=3.529
NC_035078.1	13335479	.	T	C	.	.	MAF_USDA=4.918
NC_035078.1	13335499	.	G	C	.	.	MAF_USDA=6.557
NC_035078.1	13335618	.	G	A	.	.	MAF_INRAE=32.911;MAF_USDA=16.471
NC_035078.1	13335640	.	G	A	.	.	MAF_USDA=3.279
NC_035078.1	13335643	.	T	C	.	.	MAF_USDA=3.279
NC_035078.1	13335652	.	A	T	.	.	MAF_INRAE=16.456;MAF_USDA=28.235
NC_035078.1	13335656	.	A	T	.	.	MAF_INRAE=16.667;MAF_USDA=26.471
NC_035078.1	13335661	.	T	C	.	.	MAF_INRAE=16.456;MAF_USDA=21.176
NC_035078.1	13335670	.	T	A	.	.	MAF_USDA=6.557
NC_035078.1	13335691	.	T	A	.	.	MAF_INRAE=16.456;MAF_USDA=25.294
NC_035078.1	13335693	.	C	T	.	.	MAF_INRAE=8.228;MAF_USDA=12.5
NC_035078.1	13335730	.	T	G	.	.	MAF_INRAE=15.823
NC_035078.1	13335782	.	C	T	.	.	MAF_INRAE=5.263;MAF_USDA=6.471
NC_035078.1	13336057	.	A	G	.	.	MAF_INRAE=31.579;MAF_USDA=33.333
NC_035078.1	13336127	.	T	G	.	.	MAF_INRAE=44.167;MAF_USDA=14.881
NC_035078.1	13336147	.	G	T	.	.	MAF_INRAE=6.667;MAF_USDA=2.353
NC_035078.1	13336206	.	T	C	.	.	MAF_INRAE=18.333;MAF_USDA=17.059
NC_035078.1	13336222	.	T	C	.	.	MAF_INRAE=26.667;MAF_USDA=20.588
NC_035078.1	13336231	.	A	G	.	.	MAF_INRAE=26.667;MAF_USDA=22.353
NC_035078.1	13336232	.	A	G	.	.	MAF_INRAE=26.667;MAF_USDA=22.941
NC_035078.1	13336236	.	A	G	.	.	MAF_USDA=12.295
NC_035078.1	13336250	.	T	G	.	.	MAF_INRAE=20.0;MAF_USDA=11.176
NC_035078.1	13336268	.	G	C	.	.	MAF_USDA=4.098
NC_035078.1	13336276	.	G	C	.	.	MAF_INRAE=13.291
NC_035078.1	13336430	.	G	T	.	.	MAF_INRAE=16.456;MAF_USDA=28.235
NC_035078.1	13336620	.	G	A	.	.	MAF_USDA=7.647
NC_035078.1	13336644	.	A	T	.	.	MAF_USDA=7.647
NC_035078.1	13336693	.	T	G	.	.	MAF_USDA=7.647
NC_035078.1	13336714	.	G	T	.	.	MAF_INRAE=8.333;MAF_USDA=3.529
NC_035078.1	13336760	.	G	C	.	.	MAF_INRAE=15.19;MAF_USDA=17.213
NC_035078.1	13336819	.	T	C	.	.	MAF_INRAE=37.975;MAF_USDA=28.235
NC_035078.1	13336845	.	G	T	.	.	MAF_INRAE=29.114;MAF_USDA=10.588
NC_035078.1	13336866	.	G	A	.	.	MAF_USDA=2.459
NC_035078.1	13336871	.	T	G	.	.	MAF_USDA=5.738
NC_035078.1	13336886	.	G	T	.	.	MAF_INRAE=5.0;MAF_USDA=2.381
NC_035078.1	13336903	.	G	C	.	.	MAF_INRAE=29.114;MAF_USDA=12.353
NC_035078.1	13336923	.	C	A	.	.	MAF_USDA=1.639
NC_035078.1	13336925	.	A	G	.	.	MAF_INRAE=7.595;MAF_USDA=5.882
NC_035078.1	13336971	.	T	G	.	.	MAF_USDA=3.279
NC_035078.1	13337178	.	A	T	.	.	MAF_INRAE=15.19;MAF_USDA=17.213
NC_035078.1	13337225	.	G	A	.	.	MAF_USDA=1.639
NC_035078.1	13337226	.	C	A	.	.	MAF_USDA=1.639
NC_035078.1	13337256	.	G	A	.	.	MAF_INRAE=29.114;MAF_USDA=11.176
NC_035078.1	13337403	.	C	T	.	.	MAF_USDA=7.377
NC_035078.1	13337424	.	G	A	.	.	MAF_INRAE=11.392;MAF_USDA=9.412
NC_035078.1	13337501	.	C	T	.	.	MAF_INRAE=2.5
NC_035078.1	13337677	.	C	A	.	.	MAF_INRAE=20.253
NC_035078.1	13337761	.	T	C	.	.	MAF_INRAE=41.667;MAF_USDA=31.25
NC_035078.1	13337821	.	T	C	.	.	MAF_INRAE=2.5;MAF_USDA=4.167
NC_035078.1	13337823	.	T	C	.	.	MAF_INRAE=2.5;MAF_USDA=8.235
NC_035078.1	13337824	.	C	T	.	.	MAF_INRAE=2.5;MAF_USDA=8.235
NC_035078.1	13337828	.	A	C	.	.	MAF_USDA=7.647
NC_035078.1	13337898	.	C	T	.	.	MAF_INRAE=20.253;MAF_USDA=40.0
NC_035078.1	13338078	.	C	T	.	.	MAF_USDA=2.459
NC_035078.1	13338154	.	C	T	.	.	MAF_INRAE=7.595;MAF_USDA=6.471
NC_035078.1	13338210	.	A	C	.	.	MAF_INRAE=13.291
NC_035078.1	13338218	.	A	G	.	.	MAF_INRAE=7.595;MAF_USDA=5.882
NC_035078.1	13338356	.	G	A	.	.	MAF_USDA=7.377
NC_035078.1	13338385	.	T	G	.	.	MAF_INRAE=8.861;MAF_USDA=8.333
NC_035078.1	13338390	.	T	C	.	.	MAF_INRAE=7.595;MAF_USDA=6.471
NC_035078.1	13338410	.	T	G	.	.	MAF_INRAE=17.089;MAF_USDA=21.176
NC_035078.1	13338449	.	C	T	.	.	MAF_USDA=4.918
NC_035078.1	13338487	.	G	A	.	.	MAF_INRAE=22.785;MAF_USDA=8.824
NC_035078.1	13338523	.	G	A	.	.	MAF_INRAE=27.848;MAF_USDA=19.412
NC_035078.1	13338663	.	G	T	.	.	MAF_USDA=5.738
NC_035078.1	13338684	.	G	A	.	.	MAF_INRAE=8.228;MAF_USDA=13.529
NC_035078.1	13338686	.	C	T	.	.	MAF_USDA=7.647
NC_035078.1	13338778	.	C	A	.	.	MAF_INRAE=8.333;MAF_USDA=2.459
NC_035078.1	13338781	.	G	A	.	.	MAF_INRAE=5.263;MAF_USDA=2.459
NC_035078.1	13338795	.	A	T	.	.	MAF_USDA=1.639
NC_035078.1	13338798	.	G	A	.	.	MAF_INRAE=8.333;MAF_USDA=2.459
NC_035078.1	13338845	.	G	T	.	.	MAF_USDA=7.647
NC_035078.1	13338857	.	G	A	.	.	MAF_INRAE=7.595;MAF_USDA=6.471
NC_035078.1	13338903	.	A	T	.	.	MAF_INRAE=9.167;MAF_USDA=15.294
NC_035078.1	13339172	.	G	A	.	.	MAF_INRAE=13.924;MAF_USDA=8.197
NC_035078.1	13339617	.	A	C	.	.	MAF_INRAE=29.114;MAF_USDA=3.279
NC_035078.1	13339620	.	G	A	.	.	MAF_INRAE=5.263
NC_035078.1	13339704	.	G	T	.	.	MAF_INRAE=5.0;MAF_USDA=2.083
NC_035078.1	13339835	.	C	A	.	.	MAF_INRAE=5.263;MAF_USDA=5.294
NC_035078.1	13339849	.	C	A	.	.	MAF_INRAE=9.167;MAF_USDA=1.639
NC_035078.1	13339850	.	A	G	.	.	MAF_USDA=4.918
NC_035078.1	13339872	.	C	A	.	.	MAF_INRAE=11.392;MAF_USDA=23.529
NC_035078.1	13339885	.	G	T	.	.	MAF_USDA=7.647
NC_035078.1	13339907	.	C	T	.	.	MAF_USDA=4.918
NC_035078.1	13339916	.	A	G	.	.	MAF_USDA=4.918
NC_035078.1	13339917	.	G	A	.	.	MAF_INRAE=8.333;MAF_USDA=1.639
NC_035078.1	13339952	.	C	T	.	.	MAF_INRAE=8.333;MAF_USDA=2.459
NC_035078.1	13340085	.	G	T	.	.	MAF_INRAE=29.114;MAF_USDA=11.765
NC_035078.1	13340161	.	G	A	.	.	MAF_INRAE=13.291
NC_035078.1	13340214	.	C	T	.	.	MAF_USDA=10.417
NC_035078.1	13340415	.	G	A	.	.	MAF_USDA=1.639
NC_035078.1	13340470	.	G	A	.	.	MAF_INRAE=7.595;MAF_USDA=7.647
NC_035078.1	13340541	.	A	G	.	.	MAF_INRAE=25.949;MAF_USDA=37.059
NC_035078.1	13340588	.	C	T	.	.	MAF_INRAE=23.418;MAF_USDA=22.941
NC_035078.1	13340722	.	G	A	.	.	MAF_USDA=3.279
NC_035078.1	13340916	.	G	A	.	.	MAF_INRAE=7.595;MAF_USDA=8.235
NC_035078.1	13340919	.	A	C	.	.	MAF_USDA=7.647
NC_035078.1	13340992	.	T	C	.	.	MAF_INRAE=11.392;MAF_USDA=9.412
NC_035078.1	13341074	.	C	T	.	.	MAF_INRAE=37.975;MAF_USDA=42.353
NC_035078.1	13341221	.	G	T	.	.	MAF_USDA=6.557
NC_035078.1	13341377	.	C	T	.	.	MAF_USDA=7.647
NC_035078.1	13341419	.	G	A	.	.	MAF_INRAE=23.418;MAF_USDA=29.412
NC_035078.1	13341496	.	G	T	.	.	MAF_INRAE=23.418;MAF_USDA=34.118
NC_035078.1	13341549	.	C	T	.	.	MAF_USDA=4.098
NC_035078.1	13341606	.	G	T	.	.	MAF_USDA=1.639
NC_035078.1	13341646	.	C	T	.	.	MAF_INRAE=36.709;MAF_USDA=18.235
NC_035078.1	13341710	.	T	C	.	.	MAF_INRAE=40.833
NC_035078.1	13341718	.	G	T	.	.	MAF_USDA=4.918
NC_035078.1	13341731	.	G	A	.	.	MAF_USDA=1.639
NC_035078.1	13341806	.	T	G	.	.	MAF_INRAE=36.709;MAF_USDA=17.857
NC_035078.1	13341810	.	G	A	.	.	MAF_INRAE=22.152;MAF_USDA=19.048
NC_035078.1	13341829	.	G	T	.	.	MAF_USDA=1.667
NC_035078.1	13341906	.	T	C	.	.	MAF_USDA=3.333
NC_035078.1	13341921	.	C	A	.	.	MAF_USDA=3.333
NC_035078.1	13341922	.	T	C	.	.	MAF_USDA=4.167
NC_035078.1	13341998	.	G	A	.	.	MAF_USDA=2.459
NC_035078.1	13342054	.	G	A	.	.	MAF_INRAE=7.595;MAF_USDA=9.412
NC_035078.1	13342093	.	T	G	.	.	MAF_USDA=5.738
NC_035078.1	13342153	.	G	A	.	.	MAF_INRAE=23.418;MAF_USDA=29.762
NC_035078.1	13342182	.	T	C	.	.	MAF_INRAE=38.608;MAF_USDA=41.667
NC_035078.1	13342186	.	G	T	.	.	MAF_USDA=4.167
NC_035078.1	13342246	.	C	T	.	.	MAF_USDA=16.071
NC_035078.1	13342330	.	A	C	.	.	MAF_INRAE=23.418;MAF_USDA=28.571
NC_035078.1	13342467	.	T	C	.	.	MAF_INRAE=3.333
NC_035078.1	13342622	.	T	A	.	.	MAF_INRAE=15.19;MAF_USDA=18.103
NC_035078.1	13342623	.	T	C	.	.	MAF_INRAE=40.833;MAF_USDA=42.683
NC_035078.1	13342661	.	G	A	.	.	MAF_INRAE=23.418;MAF_USDA=27.381
NC_035078.1	13342698	.	G	A	.	.	MAF_INRAE=13.291
NC_035078.1	13342714	.	G	A	.	.	MAF_USDA=6.667
NC_035078.1	13342751	.	G	A	.	.	MAF_INRAE=4.167
NC_035078.1	13342814	.	T	G	.	.	MAF_USDA=1.639
NC_035078.1	13343000	.	C	T	.	.	MAF_USDA=1.639
NC_035078.1	13343015	.	C	A	.	.	MAF_INRAE=4.43;MAF_USDA=10.417
NC_035078.1	13343030	.	T	G	.	.	MAF_INRAE=5.0;MAF_USDA=2.353
NC_035078.1	13343062	.	C	T	.	.	MAF_USDA=1.639
NC_035078.1	13343073	.	A	G	.	.	MAF_INRAE=15.19;MAF_USDA=17.213
NC_035078.1	13343086	.	T	G	.	.	MAF_USDA=3.279
NC_035078.1	13343104	.	C	A	.	.	MAF_INRAE=22.152;MAF_USDA=8.333
NC_035078.1	13343106	.	T	C	.	.	MAF_INRAE=1.667;MAF_USDA=3.529
NC_035078.1	13343112	.	T	C	.	.	MAF_INRAE=37.342;MAF_USDA=32.941
NC_035078.1	13343142	.	T	A	.	.	MAF_INRAE=6.962;MAF_USDA=8.824
NC_035078.1	13343380	.	A	C	.	.	MAF_INRAE=23.418;MAF_USDA=32.941
NC_035078.1	13343391	.	G	C	.	.	MAF_USDA=2.459
NC_035078.1	13343492	.	G	A	.	.	MAF_USDA=1.639
NC_035078.1	13343551	.	G	T	.	.	MAF_INRAE=21.519;MAF_USDA=4.706
NC_035078.1	13343554	.	A	G	.	.	MAF_INRAE=23.418;MAF_USDA=8.824
NC_035078.1	13343642	.	T	C	.	.	MAF_INRAE=22.785;MAF_USDA=30.0
NC_035078.1	13343670	.	G	A	.	.	MAF_USDA=2.459
NC_035078.1	13343690	.	T	A	.	.	MAF_USDA=4.918
NC_035078.1	13343734	.	C	A	.	.	MAF_INRAE=23.418;MAF_USDA=28.824
NC_035078.1	13343804	.	T	A	.	.	MAF_INRAE=23.418;MAF_USDA=30.0
NC_035078.1	13343884	.	G	T	.	.	MAF_INRAE=34.177;MAF_USDA=37.059
NC_035078.1	13343895	.	T	G	.	.	MAF_INRAE=14.557
NC_035078.1	13343941	.	A	G	.	.	MAF_USDA=2.459
NC_035078.1	13343997	.	G	T	.	.	MAF_USDA=2.459
NC_035078.1	13344007	.	G	A	.	.	MAF_INRAE=5.0;MAF_USDA=2.083
NC_035078.1	13344229	.	C	G	.	.	MAF_USDA=12.5
NC_035078.1	13344349	.	C	A	.	.	MAF_USDA=4.098
NC_035078.1	13344579	.	G	T	.	.	MAF_INRAE=19.62;MAF_USDA=15.294
NC_035078.1	13344673	.	G	T	.	.	MAF_INRAE=15.19;MAF_USDA=16.393
NC_035078.1	13344689	.	A	G	.	.	MAF_INRAE=1.667;MAF_USDA=1.765
NC_035078.1	13344733	.	C	T	.	.	MAF_USDA=3.279
NC_035078.1	13344866	.	C	T	.	.	MAF_USDA=1.639
NC_035078.1	13344966	.	T	C	.	.	MAF_INRAE=37.342;MAF_USDA=18.235
NC_035078.1	13345132	.	A	T	.	.	MAF_USDA=2.459
NC_035078.1	13345276	.	G	A	.	.	MAF_USDA=1.639
NC_035078.1	13345311	.	C	A	.	.	MAF_USDA=5.738
NC_035078.1	13345345	.	G	T	.	.	MAF_INRAE=9.167
NC_035078.1	13345481	.	C	T	.	.	MAF_USDA=1.639
NC_035078.1	13345527	.	A	G	.	.	MAF_USDA=3.279
NC_035078.1	13345545	.	A	C	.	.	MAF_USDA=3.279
NC_035078.1	13345578	.	T	C	.	.	MAF_USDA=4.098
NC_035078.1	13345643	.	G	A	.	.	MAF_USDA=4.098
NC_035078.1	13345809	.	A	G	.	.	MAF_USDA=4.167
NC_035078.1	13345818	.	G	A	.	.	MAF_USDA=3.279
NC_035078.1	13346028	.	A	T	.	.	MAF_USDA=1.639
NC_035078.1	13346107	.	T	A	.	.	MAF_INRAE=14.167;MAF_USDA=12.941
NC_035078.1	13346163	.	G	A	.	.	MAF_USDA=4.098
NC_035078.1	13346179	.	A	C	.	.	MAF_INRAE=7.595;MAF_USDA=8.824
NC_035078.1	13346230	.	G	A	.	.	MAF_USDA=4.098
NC_035078.1	13346262	.	G	A	.	.	MAF_USDA=4.098
NC_035078.1	13346271	.	C	T	.	.	MAF_USDA=4.098
NC_035078.1	13346301	.	A	G	.	.	MAF_USDA=4.098
NC_035078.1	13346323	.	G	A	.	.	MAF_USDA=7.647
NC_035078.1	13346369	.	T	G	.	.	MAF_USDA=3.279
NC_035078.1	13346453	.	A	T	.	.	MAF_USDA=4.098
NC_035078.1	13346459	.	A	G	.	.	MAF_INRAE=23.418;MAF_USDA=25.294
NC_035078.1	13346556	.	C	T	.	.	MAF_INRAE=24.051;MAF_USDA=28.824
NC_035078.1	13346584	.	C	T	.	.	MAF_USDA=6.557
NC_035078.1	13346626	.	C	A	.	.	MAF_INRAE=31.646;MAF_USDA=48.235
NC_035078.1	13346773	.	C	T	.	.	MAF_INRAE=23.418;MAF_USDA=29.412
NC_035078.1	13346776	.	G	A	.	.	MAF_INRAE=5.263;MAF_USDA=2.459
NC_035078.1	13346868	.	T	G	.	.	MAF_USDA=18.75
NC_035078.1	13346928	.	G	T	.	.	MAF_USDA=3.279
NC_035078.1	13346930	.	T	G	.	.	MAF_USDA=1.639
NC_035078.1	13347080	.	G	A	.	.	MAF_USDA=2.083
NC_035078.1	13347195	.	G	T	.	.	MAF_USDA=3.279
NC_035078.1	13347233	.	T	A	.	.	MAF_INRAE=7.595;MAF_USDA=8.824
NC_035078.1	13347238	.	T	C	.	.	MAF_INRAE=37.342;MAF_USDA=18.235
NC_035078.1	13347271	.	G	A	.	.	MAF_USDA=3.279
NC_035078.1	13347400	.	A	T	.	.	MAF_USDA=4.098
NC_035078.1	13347454	.	G	A	.	.	MAF_USDA=2.459
NC_035078.1	13347682	.	G	T	.	.	MAF_USDA=2.459
NC_035078.1	13347748	.	C	T	.	.	MAF_USDA=4.098
NC_035078.1	13347801	.	A	T	.	.	MAF_USDA=7.647
NC_035078.1	13347974	.	T	C	.	.	MAF_INRAE=5.263;MAF_USDA=2.5
NC_035078.1	13348188	.	T	G	.	.	MAF_USDA=4.098
NC_035078.1	13348242	.	C	A	.	.	MAF_INRAE=8.333
NC_035078.1	13348259	.	A	T	.	.	MAF_INRAE=19.62;MAF_USDA=34.426
NC_035078.1	13348265	.	A	T	.	.	MAF_INRAE=3.333;MAF_USDA=4.167
NC_035078.1	13348267	.	G	T	.	.	MAF_USDA=4.098
NC_035078.1	13348270	.	T	A	.	.	MAF_USDA=4.098
NC_035078.1	13348337	.	C	T	.	.	MAF_INRAE=34.81;MAF_USDA=18.235
NC_035078.1	13348430	.	C	A	.	.	MAF_INRAE=7.595;MAF_USDA=7.647
NC_035078.1	13348435	.	T	G	.	.	MAF_INRAE=5.263
NC_035078.1	13348441	.	C	A	.	.	MAF_USDA=3.279
NC_035078.1	13348538	.	G	A	.	.	MAF_USDA=3.279
NC_035078.1	13348687	.	A	T	.	.	MAF_USDA=10.417
NC_035078.1	13348690	.	A	T	.	.	MAF_INRAE=1.667
NC_035078.1	13348692	.	A	T	.	.	MAF_INRAE=1.667
NC_035078.1	13348891	.	G	A	.	.	MAF_USDA=4.918
NC_035078.1	13349005	.	G	A	.	.	MAF_USDA=2.459
NC_035078.1	13349073	.	G	A	.	.	MAF_USDA=7.647
NC_035078.1	13349093	.	T	G	.	.	MAF_INRAE=31.646;MAF_USDA=46.471
NC_035078.1	13349142	.	A	T	.	.	MAF_USDA=2.459
NC_035078.1	13349279	.	C	T	.	.	MAF_INRAE=7.5;MAF_USDA=4.706
NC_035078.1	13349383	.	A	T	.	.	MAF_USDA=5.738
NC_035078.1	13349424	.	T	G	.	.	MAF_USDA=4.098
NC_035078.1	13349462	.	C	G	.	.	MAF_INRAE=7.595;MAF_USDA=8.235
NC_035078.1	13349591	.	T	G	.	.	MAF_USDA=4.098
NC_035078.1	13349596	.	G	T	.	.	MAF_INRAE=44.937;MAF_USDA=34.118
NC_035078.1	13349774	.	C	T	.	.	MAF_INRAE=33.544;MAF_USDA=35.294
NC_035078.1	13349835	.	A	G	.	.	MAF_INRAE=7.595;MAF_USDA=8.235
NC_035078.1	13349894	.	C	T	.	.	MAF_INRAE=32.911;MAF_USDA=25.0
NC_035078.1	13349982	.	T	G	.	.	MAF_INRAE=38.333
NC_035078.1	13349988	.	T	G	.	.	MAF_INRAE=38.333
NC_035078.1	13349990	.	A	G	.	.	MAF_INRAE=38.333
NC_035078.1	13350028	.	C	T	.	.	MAF_USDA=4.167
NC_035078.1	13350029	.	A	G	.	.	MAF_INRAE=44.937;MAF_USDA=33.929
NC_035078.1	13350031	.	A	G	.	.	MAF_INRAE=39.167;MAF_USDA=33.929
NC_035078.1	13350126	.	G	A	.	.	MAF_INRAE=26.582;MAF_USDA=14.881
NC_035078.1	13350140	.	T	A	.	.	MAF_USDA=2.459
NC_035078.1	13350262	.	C	T	.	.	MAF_INRAE=5.0;MAF_USDA=2.941
NC_035078.1	13350370	.	C	A	.	.	MAF_INRAE=5.0;MAF_USDA=1.176
NC_035078.1	13350541	.	C	T	.	.	MAF_USDA=7.059
NC_035078.1	13350563	.	G	T	.	.	MAF_USDA=1.639
NC_035078.1	13350568	.	G	T	.	.	MAF_USDA=1.639
NC_035078.1	13350648	.	G	A	.	.	MAF_USDA=4.098
NC_035078.1	13350702	.	A	C	.	.	MAF_USDA=2.459
NC_035078.1	13350710	.	C	T	.	.	MAF_INRAE=9.167;MAF_USDA=3.279
NC_035078.1	13350725	.	G	A	.	.	MAF_INRAE=41.772;MAF_USDA=13.115
NC_035078.1	13350752	.	C	A	.	.	MAF_USDA=2.459
NC_035078.1	13350795	.	C	T	.	.	MAF_INRAE=37.342;MAF_USDA=19.412
NC_035078.1	13350844	.	A	G	.	.	MAF_INRAE=9.167;MAF_USDA=3.279
NC_035078.1	13350863	.	A	T	.	.	MAF_INRAE=10.759;MAF_USDA=2.459
NC_035078.1	13350932	.	C	T	.	.	MAF_USDA=8.333
NC_035078.1	13351000	.	C	T	.	.	MAF_INRAE=5.263;MAF_USDA=10.656
NC_035078.1	13351016	.	T	C	.	.	MAF_INRAE=37.342;MAF_USDA=35.294
NC_035078.1	13351058	.	A	C	.	.	MAF_USDA=7.647
NC_035078.1	13351109	.	C	T	.	.	MAF_USDA=4.098
NC_035078.1	13351216	.	G	T	.	.	MAF_INRAE=9.494;MAF_USDA=12.353
NC_035078.1	13351490	.	T	G	.	.	MAF_INRAE=27.215;MAF_USDA=12.353
NC_035078.1	13351626	.	A	C	.	.	MAF_INRAE=5.0;MAF_USDA=1.176
NC_035078.1	13351671	.	G	T	.	.	MAF_INRAE=10.127;MAF_USDA=22.353
NC_035078.1	13351701	.	T	C	.	.	MAF_USDA=3.279
NC_035078.1	13351706	.	A	T	.	.	MAF_USDA=3.279
NC_035078.1	13351708	.	A	C	.	.	MAF_USDA=3.279
NC_035078.1	13351710	.	G	C	.	.	MAF_USDA=3.279
NC_035078.1	13351722	.	G	A	.	.	MAF_USDA=9.412
NC_035078.1	13351770	.	G	T	.	.	MAF_INRAE=3.165;MAF_USDA=14.118
NC_035078.1	13351793	.	T	C	.	.	MAF_INRAE=3.165;MAF_USDA=34.118
NC_035078.1	13351796	.	C	T	.	.	MAF_USDA=10.417
NC_035078.1	13351892	.	C	T	.	.	MAF_USDA=2.459
NC_035078.1	13351915	.	C	T	.	.	MAF_USDA=6.557
NC_035078.1	13351936	.	A	G	.	.	MAF_INRAE=13.291;MAF_USDA=1.639
NC_035078.1	13351960	.	A	T	.	.	MAF_USDA=2.459
NC_035078.1	13351994	.	C	A	.	.	MAF_INRAE=18.987;MAF_USDA=14.118
NC_035078.1	13352022	.	G	A,T	.	.	MAF_INRAE=10.526;MAF_USDA=4.918
NC_035078.1	13352124	.	A	G	.	.	MAF_USDA=2.459
NC_035078.1	13352184	.	G	A	.	.	MAF_INRAE=5.263;MAF_USDA=4.098
NC_035078.1	13352185	.	C	A	.	.	MAF_USDA=4.098
NC_035078.1	13352222	.	C	A	.	.	MAF_INRAE=8.228;MAF_USDA=10.417
NC_035078.1	13352293	.	G	T	.	.	MAF_USDA=1.639
NC_035078.1	13352336	.	A	G	.	.	MAF_INRAE=8.861;MAF_USDA=8.333
NC_035078.1	13352370	.	G	A	.	.	MAF_USDA=1.639
NC_035078.1	13352500	.	A	G	.	.	MAF_INRAE=23.418;MAF_USDA=8.824
NC_035078.1	13352516	.	A	C	.	.	MAF_USDA=3.279
NC_035078.1	13352558	.	C	A	.	.	MAF_USDA=1.639
NC_035078.1	13352579	.	G	A	.	.	MAF_INRAE=5.263;MAF_USDA=4.098
NC_035078.1	13352646	.	G	T	.	.	MAF_INRAE=27.215;MAF_USDA=12.353
NC_035078.1	13352669	.	C	T	.	.	MAF_INRAE=41.139;MAF_USDA=22.353
NC_035078.1	13352721	.	A	C	.	.	MAF_INRAE=1.667;MAF_USDA=4.706
NC_035078.1	13352772	.	G	T	.	.	MAF_INRAE=27.215;MAF_USDA=11.765
NC_035078.1	13352881	.	A	G	.	.	MAF_USDA=3.279
NC_035078.1	13352976	.	T	A	.	.	MAF_INRAE=9.167
NC_035078.1	13352977	.	T	A	.	.	MAF_INRAE=35.0
NC_035078.1	13352997	.	A	G	.	.	MAF_USDA=2.459
NC_035078.1	13353010	.	G	T	.	.	MAF_INRAE=1.667;MAF_USDA=7.059
NC_035078.1	13353021	.	A	G	.	.	MAF_USDA=3.279
NC_035078.1	13353234	.	G	A	.	.	MAF_INRAE=1.667;MAF_USDA=4.167
NC_035078.1	13353246	.	T	A	.	.	MAF_USDA=1.639
NC_035078.1	13353278	.	G	A	.	.	MAF_USDA=1.639
NC_035078.1	13353341	.	G	T	.	.	MAF_INRAE=27.215;MAF_USDA=13.529
NC_035078.1	13353367	.	T	C	.	.	MAF_INRAE=1.667;MAF_USDA=1.765
NC_035078.1	13353375	.	C	T	.	.	MAF_INRAE=19.62;MAF_USDA=17.059
NC_035078.1	13353392	.	A	C	.	.	MAF_USDA=3.279
NC_035078.1	13353452	.	C	A	.	.	MAF_USDA=3.279
NC_035078.1	13353453	.	G	A	.	.	MAF_USDA=1.639
NC_035078.1	13353468	.	G	T	.	.	MAF_INRAE=5.263;MAF_USDA=4.098
NC_035078.1	13353568	.	A	C	.	.	MAF_INRAE=8.861;MAF_USDA=8.333
NC_035078.1	13353580	.	C	A	.	.	MAF_INRAE=1.667;MAF_USDA=1.765
NC_035078.1	13353593	.	T	A	.	.	MAF_INRAE=1.667;MAF_USDA=6.471
NC_035078.1	13353627	.	G	A	.	.	MAF_INRAE=5.263;MAF_USDA=4.098
NC_035078.1	13353633	.	A	C	.	.	MAF_USDA=7.647
NC_035078.1	13353667	.	C	T	.	.	MAF_USDA=4.098
NC_035078.1	13353670	.	C	G	.	.	MAF_INRAE=16.456;MAF_USDA=20.492
NC_035078.1	13353674	.	T	G	.	.	MAF_USDA=4.098
NC_035078.1	13353699	.	T	G	.	.	MAF_INRAE=8.861;MAF_USDA=7.647
NC_035078.1	13353910	.	C	T	.	.	MAF_INRAE=5.0;MAF_USDA=1.176
NC_035078.1	13353915	.	G	C	.	.	MAF_INRAE=23.418;MAF_USDA=8.235
NC_035078.1	13353934	.	G	A	.	.	MAF_USDA=7.647
NC_035078.1	13353950	.	C	T	.	.	MAF_INRAE=13.291;MAF_USDA=3.279
NC_035078.1	13353969	.	ATTTTTTT	ATTTTTTA	.	.	MAF_USDA=27.083
NC_035078.1	13353975	.	T	A	.	.	MAF_INRAE=5.263
NC_035078.1	13353982	.	G	A	.	.	MAF_INRAE=4.167
NC_035078.1	13353997	.	G	T	.	.	MAF_INRAE=29.747;MAF_USDA=17.059
NC_035078.1	13354037	.	G	A	.	.	MAF_INRAE=23.418;MAF_USDA=4.118
NC_035078.1	13354048	.	C	A	.	.	MAF_USDA=12.295
NC_035078.1	13354050	.	T	G	.	.	MAF_USDA=12.295
NC_035078.1	13354095	.	G	T	.	.	MAF_USDA=2.459
NC_035078.1	13354103	.	G	C	.	.	MAF_INRAE=18.987;MAF_USDA=14.706
NC_035078.1	13354149	.	C	T	.	.	MAF_USDA=3.279
NC_035078.1	13354177	.	C	T	.	.	MAF_INRAE=1.667;MAF_USDA=1.765
NC_035078.1	13354197	.	G	A	.	.	MAF_USDA=7.647
NC_035078.1	13354210	.	C	A	.	.	MAF_USDA=2.459
NC_035078.1	13354250	.	T	C	.	.	MAF_INRAE=5.263;MAF_USDA=3.279
NC_035078.1	13354372	.	T	G	.	.	MAF_USDA=1.176
NC_035078.1	13354435	.	A	G	.	.	MAF_USDA=4.098
NC_035078.1	13354438	.	G	A	.	.	MAF_INRAE=8.861;MAF_USDA=8.333
NC_035078.1	13354481	.	T	G	.	.	MAF_USDA=2.353
NC_035078.1	13354625	.	G	C	.	.	MAF_USDA=1.639
NC_035078.1	13354632	.	C	A	.	.	MAF_INRAE=15.19;MAF_USDA=17.213
NC_035078.1	13354692	.	T	C	.	.	MAF_USDA=14.167
NC_035078.1	13354793	.	C	T	.	.	MAF_INRAE=41.139;MAF_USDA=21.765
NC_035078.1	13354826	.	G	A	.	.	MAF_INRAE=10.759
NC_035078.1	13354989	.	G	T	.	.	MAF_USDA=3.279
NC_035078.1	13355030	.	T	C	.	.	MAF_INRAE=29.747;MAF_USDA=17.059
NC_035078.1	13355273	.	G	A	.	.	MAF_INRAE=8.861;MAF_USDA=8.333
NC_035078.1	13355333	.	A	G	.	.	MAF_INRAE=5.0;MAF_USDA=2.083
NC_035078.1	13355398	.	A	G	.	.	MAF_INRAE=1.667;MAF_USDA=1.765
NC_035078.1	13355615	.	A	T	.	.	MAF_USDA=7.059
NC_035078.1	13355639	.	A	G	.	.	MAF_USDA=7.059
NC_035078.1	13355697	.	A	G	.	.	MAF_USDA=2.459
NC_035078.1	13355699	.	C	G	.	.	MAF_USDA=2.459
NC_035078.1	13355709	.	C	A	.	.	MAF_USDA=2.459
NC_035078.1	13355710	.	A	G	.	.	MAF_USDA=3.279
NC_035078.1	13355730	.	C	T	.	.	MAF_USDA=1.639
NC_035078.1	13355739	.	A	C	.	.	MAF_INRAE=5.0;MAF_USDA=1.176
NC_035078.1	13355880	.	T	G	.	.	MAF_USDA=4.918
NC_035078.1	13355888	.	T	G	.	.	MAF_USDA=3.279
NC_035078.1	13355954	.	A	G	.	.	MAF_USDA=2.459
NC_035078.1	13356067	.	A	G	.	.	MAF_INRAE=41.139;MAF_USDA=21.765
NC_035078.1	13356299	.	C	T	.	.	MAF_INRAE=5.263;MAF_USDA=4.098
NC_035078.1	13356470	.	C	T	.	.	MAF_USDA=3.333
NC_035078.1	13356571	.	T	G	.	.	MAF_INRAE=5.263;MAF_USDA=4.098
NC_035078.1	13356591	.	G	A	.	.	MAF_USDA=1.639
NC_035078.1	13356617	.	G	A	.	.	MAF_USDA=3.279
NC_035078.1	13356639	.	C	T	.	.	MAF_INRAE=27.215;MAF_USDA=12.353
NC_035078.1	13356673	.	G	T	.	.	MAF_INRAE=5.0;MAF_USDA=1.765
NC_035078.1	13356807	.	G	A	.	.	MAF_USDA=8.197
NC_035078.1	13356908	.	G	A	.	.	MAF_USDA=2.459
NC_035078.1	13356931	.	C	A	.	.	MAF_INRAE=28.481;MAF_USDA=22.353
NC_035078.1	13356953	.	C	T	.	.	MAF_INRAE=8.861;MAF_USDA=8.333
NC_035078.1	13356992	.	G	A	.	.	MAF_USDA=2.459
NC_035078.1	13357002	.	C	T	.	.	MAF_USDA=3.279
NC_035078.1	13357116	.	T	G	.	.	MAF_INRAE=10.127;MAF_USDA=8.824
NC_035078.1	13357132	.	T	C	.	.	MAF_USDA=3.279
NC_035078.1	13357155	.	T	C	.	.	MAF_USDA=2.353
NC_035078.1	13357232	.	A	T	.	.	MAF_USDA=7.647
NC_035078.1	13357343	.	G	A	.	.	MAF_INRAE=18.987;MAF_USDA=12.941
NC_035078.1	13357420	.	C	T	.	.	MAF_INRAE=18.987;MAF_USDA=13.529
NC_035078.1	13357480	.	C	T	.	.	MAF_INRAE=5.263;MAF_USDA=4.098
NC_035078.1	13357644	.	C	T	.	.	MAF_USDA=4.918
NC_035078.1	13357664	.	T	C	.	.	MAF_USDA=1.639
NC_035078.1	13357665	.	A	G	.	.	MAF_USDA=5.882
NC_035078.1	13357692	.	A	C	.	.	MAF_USDA=2.083
NC_035078.1	13357695	.	T	C	.	.	MAF_INRAE=24.684;MAF_USDA=11.176
NC_035078.1	13357698	.	A	C	.	.	MAF_INRAE=29.167;MAF_USDA=11.176
NC_035078.1	13357878	.	T	A	.	.	MAF_INRAE=12.658;MAF_USDA=5.738
NC_035078.1	13357987	.	T	G	.	.	MAF_USDA=1.639
NC_035078.1	13358008	.	G	C	.	.	MAF_USDA=1.639
NC_035078.1	13358011	.	C	G	.	.	MAF_USDA=1.639
NC_035078.1	13358014	.	A	G	.	.	MAF_USDA=1.639
NC_035078.1	13358071	.	C	G	.	.	MAF_USDA=1.639
NC_035078.1	13358170	.	T	C	.	.	MAF_USDA=3.279
NC_035078.1	13358194	.	G	A	.	.	MAF_INRAE=4.167
NC_035078.1	13358196	.	G	A	.	.	MAF_INRAE=4.167
NC_035078.1	13358218	.	C	G	.	.	MAF_INRAE=5.833
NC_035078.1	13358221	.	C	T	.	.	MAF_INRAE=5.833
NC_035078.1	13358224	.	G	C	.	.	MAF_INRAE=5.833
NC_035078.1	13358233	.	T	C	.	.	MAF_INRAE=4.167
NC_035078.1	13358431	.	C	T	.	.	MAF_USDA=2.459
NC_035078.1	13358443	.	G	T	.	.	MAF_USDA=2.459
NC_035078.1	13358452	.	G	A	.	.	MAF_USDA=2.459
NC_035078.1	13358560	.	C	T	.	.	MAF_USDA=8.197
NC_035078.1	13358674	.	C	T	.	.	MAF_INRAE=4.167
NC_035078.1	13358718	.	A	G	.	.	MAF_INRAE=25.949;MAF_USDA=18.235
NC_035078.1	13358746	.	A	T	.	.	MAF_USDA=3.279
NC_035078.1	13358823	.	C	T	.	.	MAF_USDA=1.639
NC_035078.1	13358833	.	T	A	.	.	MAF_INRAE=8.861
NC_035078.1	13358834	.	A	T	.	.	MAF_INRAE=25.316
NC_035078.1	13358873	.	T	C	.	.	MAF_USDA=6.25
NC_035078.1	13359092	.	T	A	.	.	MAF_USDA=6.25
NC_035078.1	13359101	.	A	T	.	.	MAF_USDA=6.25
NC_035078.1	13359200	.	G	A	.	.	MAF_USDA=4.918
NC_035078.1	13359308	.	A	C	.	.	MAF_USDA=2.459
NC_035078.1	13359329	.	A	G	.	.	MAF_USDA=7.059
NC_035078.1	13359416	.	G	T	.	.	MAF_INRAE=50.0;MAF_USDA=41.765
NC_035078.1	13359576	.	T	A	.	.	MAF_INRAE=8.333
NC_035078.1	13359588	.	A	G	.	.	MAF_INRAE=49.367;MAF_USDA=41.765
NC_035078.1	13359628	.	C	G	.	.	MAF_INRAE=13.291
NC_035078.1	13359652	.	A	C	.	.	MAF_USDA=1.639
NC_035078.1	13359664	.	A	T	.	.	MAF_USDA=9.836
NC_035078.1	13359719	.	T	C	.	.	MAF_USDA=1.667
NC_035078.1	13359865	.	C	A	.	.	MAF_USDA=2.459
NC_035078.1	13359901	.	A	C	.	.	MAF_INRAE=13.291;MAF_USDA=2.459
NC_035078.1	13359914	.	A	G	.	.	MAF_INRAE=49.367;MAF_USDA=41.765
NC_035078.1	13360111	.	G	A	.	.	MAF_USDA=9.016
NC_035078.1	13360124	.	T	A	.	.	MAF_USDA=4.918
NC_035078.1	13360225	.	T	G	.	.	MAF_INRAE=1.667;MAF_USDA=1.765
NC_035078.1	13360314	.	A	G	.	.	MAF_INRAE=50.0;MAF_USDA=40.0
NC_035078.1	13360407	.	T	A	.	.	MAF_USDA=2.459
NC_035078.1	13360409	.	A	C	.	.	MAF_USDA=4.098
NC_035078.1	13360538	.	G	T	.	.	MAF_USDA=2.459
NC_035078.1	13360552	.	G	T	.	.	MAF_USDA=2.459
NC_035078.1	13360611	.	G	A	.	.	MAF_INRAE=5.0;MAF_USDA=1.176
NC_035078.1	13360757	.	G	T	.	.	MAF_USDA=2.459
NC_035078.1	13360781	.	G	C	.	.	MAF_USDA=2.459
NC_035078.1	13360792	.	G	A	.	.	MAF_INRAE=29.747;MAF_USDA=16.471
NC_035078.1	13360799	.	T	C	.	.	MAF_USDA=2.459
NC_035078.1	13360810	.	A	C	.	.	MAF_USDA=2.459
NC_035078.1	13360851	.	T	G	.	.	MAF_INRAE=49.367;MAF_USDA=39.412
NC_035078.1	13360853	.	C	T	.	.	MAF_USDA=7.377
NC_035078.1	13360887	.	G	A	.	.	MAF_USDA=3.279
NC_035078.1	13360976	.	A	C	.	.	MAF_USDA=3.279
NC_035078.1	13361003	.	A	C	.	.	MAF_USDA=3.279
NC_035078.1	13361216	.	C	T	.	.	MAF_INRAE=13.291;MAF_USDA=1.639
NC_035078.1	13361231	.	T	C	.	.	MAF_USDA=2.459
NC_035078.1	13361354	.	T	C	.	.	MAF_USDA=1.639
NC_035078.1	13361385	.	G	A	.	.	MAF_USDA=3.279
NC_035078.1	13361459	.	G	A	.	.	MAF_USDA=2.459
NC_035078.1	13361497	.	G	A	.	.	MAF_USDA=2.459
NC_035078.1	13361629	.	A	T	.	.	MAF_USDA=2.459
NC_035078.1	13361639	.	A	G	.	.	MAF_USDA=3.279
NC_035078.1	13361640	.	C	A	.	.	MAF_USDA=13.115
NC_035078.1	13361666	.	G	A	.	.	MAF_INRAE=2.5
NC_035078.1	13361672	.	C	G	.	.	MAF_INRAE=3.333
NC_035078.1	13361675	.	C	T	.	.	MAF_INRAE=2.5
NC_035078.1	13361678	.	T	C	.	.	MAF_INRAE=2.5
NC_035078.1	13361684	.	G	T	.	.	MAF_INRAE=4.167
NC_035078.1	13361686	.	A	G	.	.	MAF_INRAE=4.167
NC_035078.1	13361695	.	G	A	.	.	MAF_USDA=1.639
NC_035078.1	13361729	.	T	G	.	.	MAF_USDA=2.459
NC_035078.1	13361789	.	C	T	.	.	MAF_USDA=1.639
NC_035078.1	13361946	.	C	A	.	.	MAF_INRAE=45.0
NC_035078.1	13361950	.	C	A	.	.	MAF_INRAE=45.0
NC_035078.1	13361977	.	T	C	.	.	MAF_USDA=1.639
NC_035078.1	13361985	.	T	A	.	.	MAF_INRAE=44.167
NC_035078.1	13361997	.	T	A	.	.	MAF_USDA=2.5
NC_035078.1	13362117	.	C	G	.	.	MAF_USDA=4.237
NC_035078.1	13362148	.	G	C	.	.	MAF_INRAE=3.333
NC_035078.1	13362150	.	G	A	.	.	MAF_INRAE=1.667
NC_035078.1	13362151	.	C	A	.	.	MAF_INRAE=1.667
NC_035078.1	13362153	.	C	T	.	.	MAF_USDA=1.667
NC_035078.1	13362177	.	A	T	.	.	MAF_INRAE=22.152
NC_035078.1	13362332	.	A	G	.	.	MAF_USDA=1.639
NC_035078.1	13362370	.	G	T	.	.	MAF_INRAE=1.667;MAF_USDA=4.098
NC_035078.1	13362377	.	G	C	.	.	MAF_INRAE=9.167
NC_035078.1	13362433	.	A	G	.	.	MAF_INRAE=9.167
NC_035078.1	13362499	.	C	T	.	.	MAF_INRAE=37.975;MAF_USDA=44.118
NC_035078.1	13362644	.	A	C	.	.	MAF_INRAE=47.468;MAF_USDA=37.647
NC_035078.1	13362721	.	T	A	.	.	MAF_INRAE=1.667
NC_035078.1	13362730	.	T	G	.	.	MAF_USDA=4.098
NC_035078.1	13362792	.	A	G	.	.	MAF_USDA=2.459
NC_035078.1	13362826	.	C	T	.	.	MAF_INRAE=49.367;MAF_USDA=46.471
NC_035078.1	13362832	.	T	A	.	.	MAF_USDA=2.459
NC_035078.1	13362873	.	G	A	.	.	MAF_USDA=7.377
NC_035078.1	13362883	.	A	C	.	.	MAF_USDA=5.738
NC_035078.1	13362898	.	T	A	.	.	MAF_INRAE=8.228;MAF_USDA=2.941
NC_035078.1	13362997	.	T	C	.	.	MAF_INRAE=24.684;MAF_USDA=25.294
NC_035078.1	13362998	.	G	A	.	.	MAF_USDA=4.918
NC_035078.1	13363002	.	C	G	.	.	MAF_INRAE=20.833;MAF_USDA=3.529
NC_035078.1	13363081	.	G	A	.	.	MAF_USDA=6.557
NC_035078.1	13363087	.	A	G	.	.	MAF_USDA=2.459
NC_035078.1	13363101	.	T	C	.	.	MAF_INRAE=6.667;MAF_USDA=31.176
NC_035078.1	13363124	.	C	T	.	.	MAF_INRAE=5.263;MAF_USDA=2.459
NC_035078.1	13363291	.	A	C	.	.	MAF_INRAE=10.127;MAF_USDA=14.706
NC_035078.1	13363293	.	C	A	.	.	MAF_INRAE=10.0;MAF_USDA=14.118
NC_035078.1	13363336	.	C	A	.	.	MAF_USDA=2.459
NC_035078.1	13363341	.	A	G	.	.	MAF_INRAE=9.494;MAF_USDA=7.647
NC_035078.1	13363343	.	G	A	.	.	MAF_INRAE=14.167;MAF_USDA=8.824
NC_035078.1	13363361	.	A	G	.	.	MAF_USDA=2.459
NC_035078.1	13363390	.	A	C	.	.	MAF_USDA=4.706
NC_035078.1	13363440	.	C	T	.	.	MAF_INRAE=37.342;MAF_USDA=27.083
NC_035078.1	13363447	.	T	C	.	.	MAF_INRAE=37.342;MAF_USDA=29.167
NC_035078.1	13363508	.	T	C	.	.	MAF_USDA=2.459
NC_035078.1	13363510	.	G	A	.	.	MAF_INRAE=5.263;MAF_USDA=10.417
NC_035078.1	13363516	.	A	G	.	.	MAF_USDA=2.459
NC_035078.1	13363550	.	A	C	.	.	MAF_INRAE=7.5;MAF_USDA=49.412
NC_035078.1	13363763	.	T	A	.	.	MAF_INRAE=21.519;MAF_USDA=18.033
NC_035078.1	13363793	.	T	G	.	.	MAF_INRAE=8.861;MAF_USDA=6.471
NC_035078.1	13363816	.	A	T	.	.	MAF_USDA=2.459
NC_035078.1	13363841	.	G	A	.	.	MAF_INRAE=17.089;MAF_USDA=3.529
NC_035078.1	13363853	.	G	C	.	.	MAF_USDA=2.459
NC_035078.1	13363917	.	A	T	.	.	MAF_INRAE=31.646;MAF_USDA=20.833
NC_035078.1	13363919	.	G	C	.	.	MAF_INRAE=7.5;MAF_USDA=37.647
NC_035078.1	13363954	.	T	A	.	.	MAF_INRAE=17.089;MAF_USDA=3.529
NC_035078.1	13364005	.	T	A	.	.	MAF_INRAE=7.5;MAF_USDA=35.294
NC_035078.1	13364009	.	G	A	.	.	MAF_INRAE=7.5;MAF_USDA=35.882
NC_035078.1	13364082	.	G	A	.	.	MAF_INRAE=8.333;MAF_USDA=36.471
NC_035078.1	13364091	.	C	T	.	.	MAF_INRAE=15.19;MAF_USDA=42.353
NC_035078.1	13364204	.	C	T	.	.	MAF_INRAE=1.667;MAF_USDA=1.765
NC_035078.1	13364250	.	A	C	.	.	MAF_USDA=37.059
NC_035078.1	13364272	.	G	A	.	.	MAF_INRAE=10.526;MAF_USDA=42.353
NC_035078.1	13364278	.	G	C	.	.	MAF_USDA=2.459
NC_035078.1	13364292	.	G	T	.	.	MAF_USDA=36.471
NC_035078.1	13364331	.	C	G	.	.	MAF_USDA=35.294
NC_035078.1	13364368	.	G	A	.	.	MAF_USDA=35.882
NC_035078.1	13364415	.	C	T	.	.	MAF_INRAE=15.789;MAF_USDA=22.131
NC_035078.1	13364440	.	T	G	.	.	MAF_USDA=35.882
NC_035078.1	13364477	.	G	A	.	.	MAF_INRAE=14.557;MAF_USDA=2.459
NC_035078.1	13364534	.	C	T	.	.	MAF_USDA=3.279
NC_035078.1	13364575	.	A	C	.	.	MAF_USDA=1.639
NC_035078.1	13364677	.	A	G	.	.	MAF_INRAE=5.0;MAF_USDA=21.765
NC_035078.1	13364682	.	G	C	.	.	MAF_INRAE=14.557;MAF_USDA=3.279
NC_035078.1	13364691	.	T	C	.	.	MAF_INRAE=20.253;MAF_USDA=39.412
NC_035078.1	13364721	.	A	G	.	.	MAF_INRAE=5.0;MAF_USDA=21.765
NC_035078.1	13364796	.	T	G	.	.	MAF_INRAE=5.833;MAF_USDA=30.0
NC_035078.1	13364819	.	G	A	.	.	MAF_INRAE=7.5;MAF_USDA=33.529
NC_035078.1	13364827	.	G	A	.	.	MAF_INRAE=7.5;MAF_USDA=33.529
NC_035078.1	13364886	.	T	G	.	.	MAF_INRAE=7.5
NC_035078.1	13364958	.	G	C	.	.	MAF_INRAE=7.5;MAF_USDA=36.471
NC_035078.1	13365021	.	T	C	.	.	MAF_USDA=3.279
NC_035078.1	13365088	.	C	A	.	.	MAF_USDA=7.059
NC_035078.1	13365091	.	A	G	.	.	MAF_INRAE=6.667;MAF_USDA=31.765
NC_035078.1	13365116	.	C	T	.	.	MAF_USDA=1.639
NC_035078.1	13365204	.	G	A	.	.	MAF_INRAE=7.5;MAF_USDA=36.471
NC_035078.1	13365233	.	T	G	.	.	MAF_INRAE=7.5;MAF_USDA=45.082
NC_035078.1	13365300	.	T	C	.	.	MAF_INRAE=14.557;MAF_USDA=3.279
NC_035078.1	13365320	.	G	T	.	.	MAF_INRAE=7.5;MAF_USDA=50.0
NC_035078.1	13365332	.	G	A	.	.	MAF_USDA=2.459
NC_035078.1	13365349	.	G	A	.	.	MAF_USDA=2.459
NC_035078.1	13365447	.	G	A	.	.	MAF_USDA=4.918
NC_035078.1	13365454	.	G	C	.	.	MAF_USDA=2.459
NC_035078.1	13365557	.	C	T	.	.	MAF_USDA=4.118
NC_035078.1	13365572	.	G	A	.	.	MAF_USDA=43.75
NC_035078.1	13365621	.	G	A	.	.	MAF_INRAE=11.667
NC_035078.1	13365662	.	T	G	.	.	MAF_USDA=27.059
NC_035078.1	13365686	.	A	G	.	.	MAF_USDA=40.0
NC_035078.1	13365695	.	T	G	.	.	MAF_USDA=35.119
NC_035078.1	13365728	.	T	G	.	.	MAF_USDA=36.066
NC_035078.1	13365928	.	C	G	.	.	MAF_USDA=2.459
NC_035078.1	13365948	.	G	A	.	.	MAF_INRAE=7.5;MAF_USDA=37.647
NC_035078.1	13365965	.	C	T	.	.	MAF_INRAE=12.658;MAF_USDA=1.639
NC_035078.1	13365978	.	G	A	.	.	MAF_INRAE=7.5;MAF_USDA=37.647
NC_035078.1	13366077	.	A	G	.	.	MAF_INRAE=7.5;MAF_USDA=37.059
NC_035078.1	13366146	.	G	T	.	.	MAF_USDA=2.459
NC_035078.1	13366165	.	G	C	.	.	MAF_INRAE=8.228;MAF_USDA=8.333
NC_035078.1	13366234	.	G	A	.	.	MAF_INRAE=44.937;MAF_USDA=25.882
NC_035078.1	13366282	.	A	G	.	.	MAF_INRAE=44.937;MAF_USDA=25.294
NC_035078.1	13366286	.	C	G	.	.	MAF_USDA=2.459
NC_035078.1	13366297	.	G	T	.	.	MAF_INRAE=8.228;MAF_USDA=4.706
NC_035078.1	13366326	.	A	G	.	.	MAF_INRAE=7.595;MAF_USDA=7.059
NC_035078.1	13366493	.	C	T	.	.	MAF_INRAE=7.595;MAF_USDA=3.529
NC_035078.1	13366496	.	G	A	.	.	MAF_INRAE=8.333;MAF_USDA=36.471
NC_035078.1	13366529	.	G	A	.	.	MAF_INRAE=13.924;MAF_USDA=43.529
NC_035078.1	13366547	.	C	T	.	.	MAF_USDA=2.459
NC_035078.1	13366583	.	T	C	.	.	MAF_INRAE=7.5;MAF_USDA=36.471
NC_035078.1	13366689	.	T	A	.	.	MAF_USDA=1.639
NC_035078.1	13366690	.	A	G,T	.	.	MAF_INRAE=8.861;MAF_USDA=1.639
NC_035078.1	13366693	.	A	G	.	.	MAF_INRAE=7.5;MAF_USDA=37.059
NC_035078.1	13366762	.	A	G	.	.	MAF_INRAE=1.667;MAF_USDA=1.765
NC_035078.1	13366799	.	C	T	.	.	MAF_INRAE=30.38;MAF_USDA=15.882
NC_035078.1	13366942	.	A	G	.	.	MAF_INRAE=5.0;MAF_USDA=21.176
NC_035078.1	13366980	.	G	T	.	.	MAF_INRAE=14.557;MAF_USDA=3.279
NC_035078.1	13366989	.	T	C	.	.	MAF_INRAE=5.0;MAF_USDA=21.176
NC_035078.1	13366991	.	C	T	.	.	MAF_INRAE=23.333;MAF_USDA=18.033
NC_035078.1	13367195	.	A	C	.	.	MAF_USDA=1.639
NC_035078.1	13367284	.	A	G	.	.	MAF_USDA=5.882
NC_035078.1	13367333	.	C	A	.	.	MAF_INRAE=9.494;MAF_USDA=9.016
NC_035078.1	13367334	.	G	T	.	.	MAF_USDA=2.459
NC_035078.1	13367341	.	A	T	.	.	MAF_USDA=2.459
NC_035078.1	13367352	.	G	A	.	.	MAF_USDA=4.098
NC_035078.1	13367358	.	G	A	.	.	MAF_USDA=8.197
NC_035078.1	13367376	.	G	T	.	.	MAF_INRAE=14.557;MAF_USDA=3.279
NC_035078.1	13367389	.	A	C	.	.	MAF_INRAE=14.557;MAF_USDA=41.176
NC_035078.1	13367406	.	G	C	.	.	MAF_USDA=2.459
NC_035078.1	13367550	.	A	G	.	.	MAF_INRAE=44.304;MAF_USDA=24.706
NC_035078.1	13367623	.	C	T	.	.	MAF_INRAE=36.076;MAF_USDA=26.23
NC_035078.1	13367720	.	G	A	.	.	MAF_USDA=4.098
NC_035078.1	13367764	.	A	T	.	.	MAF_INRAE=1.667;MAF_USDA=6.25
NC_035078.1	13367770	.	A	G	.	.	MAF_INRAE=2.5
NC_035078.1	13367778	.	A	G	.	.	MAF_USDA=10.417
NC_035078.1	13367819	.	T	C	.	.	MAF_USDA=1.639
NC_035078.1	13367840	.	G	C	.	.	MAF_INRAE=21.053;MAF_USDA=23.77
NC_035078.1	13367854	.	G	T	.	.	MAF_INRAE=5.263;MAF_USDA=5.738
NC_035078.1	13367915	.	G	A	.	.	MAF_USDA=1.639
NC_035078.1	13367983	.	C	G	.	.	MAF_INRAE=30.38
NC_035078.1	13368025	.	C	A	.	.	MAF_INRAE=34.81
NC_035078.1	13368082	.	A	G	.	.	MAF_INRAE=13.333
NC_035078.1	13368083	.	C	T	.	.	MAF_INRAE=14.167
NC_035078.1	13368085	.	A	T	.	.	MAF_INRAE=14.167
NC_035078.1	13368090	.	G	A	.	.	MAF_INRAE=11.667
NC_035078.1	13368127	.	C	T	.	.	MAF_INRAE=6.667
NC_035078.1	13368136	.	C	G	.	.	MAF_INRAE=5.833
NC_035078.1	13368148	.	G	T	.	.	MAF_USDA=2.459
NC_035078.1	13368153	.	C	G	.	.	MAF_INRAE=5.0
NC_035078.1	13368157	.	G	T	.	.	MAF_INRAE=5.0
NC_035078.1	13368163	.	C	T	.	.	MAF_INRAE=3.165;MAF_USDA=14.583
NC_035078.1	13368164	.	G	T	.	.	MAF_INRAE=4.167
NC_035078.1	13368172	.	T	G	.	.	MAF_INRAE=3.333
NC_035078.1	13368178	.	C	T	.	.	MAF_INRAE=3.333
NC_035078.1	13368193	.	G	C	.	.	MAF_INRAE=3.333
NC_035078.1	13368280	.	C	A	.	.	MAF_INRAE=7.5
NC_035078.1	13368284	.	C	T	.	.	MAF_INRAE=22.5
NC_035078.1	13368288	.	A	T	.	.	MAF_INRAE=5.0
NC_035078.1	13368294	.	C	T	.	.	MAF_USDA=4.167
NC_035078.1	13368311	.	T	A	.	.	MAF_INRAE=24.167
NC_035078.1	13368347	.	A	T	.	.	MAF_USDA=18.675
NC_035078.1	13368348	.	G	C	.	.	MAF_USDA=23.81
NC_035078.1	13368968	.	G	T	.	.	MAF_USDA=1.639
NC_035078.1	13368982	.	T	C	.	.	MAF_INRAE=41.667
NC_035078.1	13369014	.	T	C	.	.	MAF_INRAE=45.0
NC_035078.1	13369039	.	C	A	.	.	MAF_INRAE=45.833
NC_035078.1	13369042	.	G	A	.	.	MAF_INRAE=45.833
NC_035078.1	13369056	.	C	A	.	.	MAF_INRAE=45.833
NC_035078.1	13369080	.	C	T	.	.	MAF_INRAE=47.5
NC_035078.1	13369084	.	G	A	.	.	MAF_INRAE=20.0
NC_035078.1	13369090	.	G	A	.	.	MAF_INRAE=16.667;MAF_USDA=4.918
NC_035078.1	13369127	.	A	C	.	.	MAF_INRAE=42.5
NC_035078.1	13369145	.	T	A	.	.	MAF_INRAE=37.5
NC_035078.1	13369284	.	A	G	.	.	MAF_INRAE=10.526;MAF_USDA=4.706
NC_035078.1	13369320	.	C	T	.	.	MAF_USDA=4.098
NC_035078.1	13369343	.	C	T	.	.	MAF_USDA=4.098
NC_035078.1	13369380	.	A	T	.	.	MAF_INRAE=19.167
NC_035078.1	13369388	.	A	C	.	.	MAF_INRAE=22.5
NC_035078.1	13369423	.	T	C	.	.	MAF_INRAE=30.0
NC_035078.1	13369438	.	C	T	.	.	MAF_INRAE=2.5
NC_035078.1	13369482	.	C	T	.	.	MAF_INRAE=9.494
NC_035078.1	13369508	.	C	T	.	.	MAF_INRAE=48.333
NC_035078.1	13369550	.	C	T	.	.	MAF_INRAE=40.0
NC_035078.1	13369586	.	C	T	.	.	MAF_INRAE=7.595
NC_035078.1	13369624	.	C	T	.	.	MAF_INRAE=11.392;MAF_USDA=3.333
NC_035078.1	13369656	.	A	C	.	.	MAF_INRAE=3.333;MAF_USDA=4.167
NC_035078.1	13369700	.	C	G	.	.	MAF_USDA=33.333
NC_035078.1	13369702	.	G	A	.	.	MAF_INRAE=15.0;MAF_USDA=33.333
NC_035078.1	13369706	.	C	T	.	.	MAF_INRAE=15.0;MAF_USDA=18.235
NC_035078.1	13369754	.	T	A	.	.	MAF_USDA=20.833
NC_035078.1	13369770	.	C	A	.	.	MAF_INRAE=25.316;MAF_USDA=50.0
NC_035078.1	13369828	.	T	G	.	.	MAF_INRAE=32.5;MAF_USDA=18.75
NC_035078.1	13369830	.	C	A	.	.	MAF_INRAE=32.5;MAF_USDA=18.75
NC_035078.1	13369846	.	G	A	.	.	MAF_INRAE=24.051;MAF_USDA=8.333
NC_035078.1	13369853	.	G	A	.	.	MAF_INRAE=11.392;MAF_USDA=18.75
NC_035078.1	13369857	.	T	G	.	.	MAF_USDA=18.75
NC_035078.1	13369867	.	G	A	.	.	MAF_INRAE=17.089;MAF_USDA=9.412
NC_035078.1	13369985	.	G	A	.	.	MAF_USDA=4.918
NC_035078.1	13370005	.	G	C	.	.	MAF_INRAE=31.013;MAF_USDA=21.176
NC_035078.1	13370013	.	A	G	.	.	MAF_INRAE=43.038;MAF_USDA=27.647
NC_035078.1	13370072	.	C	A	.	.	MAF_INRAE=11.392;MAF_USDA=4.098
NC_035078.1	13370109	.	G	C	.	.	MAF_USDA=7.377
NC_035078.1	13370149	.	T	C	.	.	MAF_INRAE=12.658;MAF_USDA=13.934
NC_035078.1	13370156	.	T	C	.	.	MAF_USDA=2.459
NC_035078.1	13370181	.	G	T	.	.	MAF_INRAE=10.759;MAF_USDA=8.197
NC_035078.1	13370185	.	G	A	.	.	MAF_INRAE=11.392;MAF_USDA=3.279
NC_035078.1	13370190	.	A	G	.	.	MAF_INRAE=10.759;MAF_USDA=6.557
NC_035078.1	13370196	.	T	C	.	.	MAF_INRAE=8.228;MAF_USDA=4.918
NC_035078.1	13370204	.	G	C	.	.	MAF_INRAE=4.167
NC_035078.1	13370211	.	G	A	.	.	MAF_USDA=1.639
NC_035078.1	13370212	.	G	A	.	.	MAF_USDA=1.639
NC_035078.1	13370233	.	C	A	.	.	MAF_USDA=2.459
NC_035078.1	13370249	.	G	A	.	.	MAF_USDA=8.333
NC_035078.1	13370261	.	G	C	.	.	MAF_USDA=2.459
NC_035078.1	13370282	.	G	A	.	.	MAF_USDA=1.639
NC_035078.1	13370289	.	A	G	.	.	MAF_USDA=4.098
NC_035078.1	13370298	.	A	T	.	.	MAF_USDA=2.459
NC_035078.1	13370301	.	C	T	.	.	MAF_USDA=1.639
NC_035078.1	13370316	.	A	G	.	.	MAF_USDA=6.557
NC_035078.1	13370336	.	G	A	.	.	MAF_USDA=2.459
NC_035078.1	13370337	.	C	T	.	.	MAF_USDA=5.738
NC_035078.1	13370358	.	T	A	.	.	MAF_USDA=6.557
NC_035078.1	13370362	.	G	A	.	.	MAF_USDA=3.279
NC_035078.1	13370442	.	C	T	.	.	MAF_INRAE=18.354;MAF_USDA=8.333
NC_035078.1	13370486	.	C	T	.	.	MAF_INRAE=6.667;MAF_USDA=8.197
NC_035078.1	13370615	.	C	T	.	.	MAF_INRAE=9.494;MAF_USDA=9.836
NC_035078.1	13370676	.	A	G	.	.	MAF_INRAE=31.579
NC_035078.1	13370687	.	C	T	.	.	MAF_INRAE=15.789
NC_035078.1	13370746	.	G	A	.	.	MAF_USDA=22.917
NC_035078.1	13370780	.	C	T	.	.	MAF_USDA=16.667
NC_035078.1	13371245	.	C	T	.	.	MAF_INRAE=16.456;MAF_USDA=8.824
NC_035078.1	13371368	.	A	G	.	.	MAF_USDA=1.639
NC_035078.1	13371475	.	C	A	.	.	MAF_USDA=7.059
NC_035078.1	13371506	.	T	A	.	.	MAF_USDA=7.059
NC_035078.1	13371540	.	A	G	.	.	MAF_INRAE=13.291;MAF_USDA=13.115
NC_035078.1	13371545	.	G	A	.	.	MAF_USDA=1.639
NC_035078.1	13371614	.	C	T	.	.	MAF_INRAE=16.456;MAF_USDA=7.647
NC_035078.1	13371636	.	G	A	.	.	MAF_INRAE=11.392;MAF_USDA=4.118
NC_035078.1	13371717	.	T	A	.	.	MAF_USDA=8.333
NC_035078.1	13371773	.	G	A	.	.	MAF_INRAE=20.833;MAF_USDA=8.824
NC_035078.1	13371903	.	A	G	.	.	MAF_USDA=1.639
NC_035078.1	13371998	.	A	T	.	.	MAF_USDA=4.098
NC_035078.1	13372039	.	G	A	.	.	MAF_USDA=1.639
NC_035078.1	13372079	.	G	A	.	.	MAF_INRAE=17.5;MAF_USDA=5.294
NC_035078.1	13372108	.	C	A	.	.	MAF_INRAE=30.0;MAF_USDA=10.0
NC_035078.1	13372113	.	C	T	.	.	MAF_INRAE=17.5;MAF_USDA=8.333
NC_035078.1	13372411	.	C	G	.	.	MAF_INRAE=13.291
NC_035078.1	13372464	.	A	G	.	.	MAF_INRAE=13.924
NC_035078.1	13372644	.	G	T	.	.	MAF_USDA=4.167
NC_035078.1	13372707	.	A	G	.	.	MAF_USDA=1.639
NC_035078.1	13372744	.	T	C	.	.	MAF_INRAE=14.167;MAF_USDA=6.25
NC_035078.1	13372758	.	C	A	.	.	MAF_USDA=1.639
NC_035078.1	13372809	.	G	A	.	.	MAF_INRAE=5.063;MAF_USDA=15.294
NC_035078.1	13372817	.	C	T	.	.	MAF_INRAE=13.924;MAF_USDA=13.115
NC_035078.1	13372836	.	C	T	.	.	MAF_INRAE=13.924;MAF_USDA=18.033
NC_035078.1	13372862	.	T	A	.	.	MAF_INRAE=43.671;MAF_USDA=28.235
NC_035078.1	13372973	.	T	A	.	.	MAF_INRAE=12.025;MAF_USDA=16.393
NC_035078.1	13373010	.	A	G	.	.	MAF_INRAE=30.38;MAF_USDA=20.588
NC_035078.1	13373033	.	T	A	.	.	MAF_INRAE=17.089;MAF_USDA=10.0
NC_035078.1	13373103	.	C	G	.	.	MAF_INRAE=17.089;MAF_USDA=10.0
NC_035078.1	13373126	.	T	A	.	.	MAF_INRAE=1.667;MAF_USDA=1.765
NC_035078.1	13373163	.	C	A	.	.	MAF_USDA=1.639
NC_035078.1	13373200	.	G	T	.	.	MAF_USDA=1.639
NC_035078.1	13373218	.	T	G	.	.	MAF_INRAE=10.0;MAF_USDA=4.918
NC_035078.1	13373235	.	G	A	.	.	MAF_INRAE=10.0;MAF_USDA=5.738
NC_035078.1	13373304	.	C	A	.	.	MAF_INRAE=6.667;MAF_USDA=22.353
NC_035078.1	13373378	.	A	G	.	.	MAF_INRAE=17.089;MAF_USDA=9.412
NC_035078.1	13373433	.	T	G	.	.	MAF_USDA=2.459
NC_035078.1	13373434	.	T	A	.	.	MAF_INRAE=13.291;MAF_USDA=19.672
NC_035078.1	13373495	.	G	T	.	.	MAF_USDA=3.279
NC_035078.1	13373541	.	T	G	.	.	MAF_INRAE=31.013;MAF_USDA=8.333
NC_035078.1	13373602	.	A	T	.	.	MAF_INRAE=6.667;MAF_USDA=7.059
NC_035078.1	13373676	.	G	C	.	.	MAF_INRAE=15.823;MAF_USDA=10.0
NC_035078.1	13373810	.	G	A	.	.	MAF_INRAE=17.089;MAF_USDA=10.0
NC_035078.1	13373843	.	A	T	.	.	MAF_INRAE=4.167;MAF_USDA=1.639
NC_035078.1	13373846	.	C	A	.	.	MAF_USDA=4.098
NC_035078.1	13374026	.	C	T	.	.	MAF_INRAE=7.595;MAF_USDA=9.412
NC_035078.1	13374065	.	C	A	.	.	MAF_INRAE=16.456;MAF_USDA=10.588
NC_035078.1	13374150	.	A	C	.	.	MAF_INRAE=1.667
NC_035078.1	13374202	.	G	A	.	.	MAF_INRAE=43.038;MAF_USDA=28.824
NC_035078.1	13374232	.	G	A	.	.	MAF_INRAE=17.089;MAF_USDA=10.0
NC_035078.1	13374234	.	G	T	.	.	MAF_INRAE=19.167;MAF_USDA=7.059
NC_035078.1	13374299	.	G	T	.	.	MAF_USDA=4.918
NC_035078.1	13374375	.	C	G	.	.	MAF_INRAE=10.759;MAF_USDA=2.459
NC_035078.1	13374571	.	A	G	.	.	MAF_INRAE=10.0;MAF_USDA=5.738
NC_035078.1	13374706	.	T	A	.	.	MAF_USDA=1.639
NC_035078.1	13374720	.	G	C	.	.	MAF_USDA=1.176
NC_035078.1	13374730	.	A	G	.	.	MAF_INRAE=13.924;MAF_USDA=19.672
NC_035078.1	13374764	.	C	T	.	.	MAF_INRAE=4.167
NC_035078.1	13374820	.	T	G	.	.	MAF_USDA=7.377
NC_035078.1	13374886	.	C	G	.	.	MAF_INRAE=17.089;MAF_USDA=8.235
NC_035078.1	13374908	.	T	A	.	.	MAF_USDA=1.639
NC_035078.1	13374942	.	A	G	.	.	MAF_USDA=5.738
NC_035078.1	13374973	.	C	T	.	.	MAF_USDA=1.667
NC_035078.1	13375054	.	G	T	.	.	MAF_INRAE=5.263;MAF_USDA=10.417
NC_035078.1	13375116	.	G	A	.	.	MAF_INRAE=7.595;MAF_USDA=6.548
NC_035078.1	13375318	.	A	C	.	.	MAF_INRAE=15.823;MAF_USDA=10.0
NC_035078.1	13375586	.	A	C	.	.	MAF_USDA=1.639
NC_035078.1	13375760	.	A	C	.	.	MAF_USDA=2.459
NC_035078.1	13375993	.	G	T	.	.	MAF_USDA=1.639
NC_035078.1	13376037	.	T	A	.	.	MAF_USDA=5.738
NC_035078.1	13376038	.	T	G	.	.	MAF_USDA=5.738
NC_035078.1	13376039	.	A	G	.	.	MAF_USDA=5.738
NC_035078.1	13376099	.	T	C	.	.	MAF_USDA=2.459
NC_035078.1	13376128	.	C	A	.	.	MAF_USDA=1.639
NC_035078.1	13376213	.	G	T	.	.	MAF_INRAE=1.667;MAF_USDA=1.765
NC_035078.1	13376251	.	G	T	.	.	MAF_INRAE=13.924;MAF_USDA=11.475
NC_035078.1	13376328	.	G	A	.	.	MAF_USDA=7.377
NC_035078.1	13376338	.	A	G	.	.	MAF_USDA=6.557
NC_035078.1	13376376	.	T	G	.	.	MAF_INRAE=20.253;MAF_USDA=14.706
NC_035078.1	13376377	.	T	A	.	.	MAF_INRAE=23.333;MAF_USDA=14.706
NC_035078.1	13376402	.	T	C	.	.	MAF_INRAE=20.253;MAF_USDA=12.941
NC_035078.1	13376443	.	A	T	.	.	MAF_INRAE=5.0;MAF_USDA=3.279
NC_035078.1	13376556	.	A	T	.	.	MAF_INRAE=21.053;MAF_USDA=24.118
NC_035078.1	13376566	.	T	A	.	.	MAF_INRAE=31.667
NC_035078.1	13376628	.	C	T	.	.	MAF_INRAE=5.0;MAF_USDA=5.882
NC_035078.1	13376666	.	G	A	.	.	MAF_USDA=2.459
NC_035078.1	13376677	.	C	T	.	.	MAF_INRAE=48.734;MAF_USDA=38.824
NC_035078.1	13376745	.	C	T	.	.	MAF_INRAE=16.456;MAF_USDA=8.824
NC_035078.1	13376867	.	C	T	.	.	MAF_INRAE=28.481;MAF_USDA=21.765
NC_035078.1	13376901	.	G	T	.	.	MAF_INRAE=5.0;MAF_USDA=2.941
NC_035078.1	13376987	.	T	G	.	.	MAF_INRAE=1.667;MAF_USDA=21.176
NC_035078.1	13376995	.	A	G	.	.	MAF_INRAE=17.089;MAF_USDA=7.059
NC_035078.1	13376998	.	C	A	.	.	MAF_INRAE=5.0;MAF_USDA=4.118
NC_035078.1	13377023	.	T	G	.	.	MAF_INRAE=1.667;MAF_USDA=21.176
NC_035078.1	13377034	.	C	A	.	.	MAF_INRAE=5.0;MAF_USDA=4.118
NC_035078.1	13377057	.	T	C	.	.	MAF_USDA=1.639
NC_035078.1	13377064	.	G	T	.	.	MAF_INRAE=7.595;MAF_USDA=6.471
NC_035078.1	13377072	.	T	G	.	.	MAF_USDA=1.639
NC_035078.1	13377159	.	G	A	.	.	MAF_INRAE=48.101;MAF_USDA=40.588
NC_035078.1	13377206	.	T	C	.	.	MAF_INRAE=5.833;MAF_USDA=4.706
NC_035078.1	13377269	.	T	C	.	.	MAF_INRAE=25.316;MAF_USDA=25.41
NC_035078.1	13377428	.	A	C	.	.	MAF_INRAE=18.333
NC_035078.1	13377597	.	G	A	.	.	MAF_INRAE=5.0;MAF_USDA=3.529
NC_035078.1	13377669	.	T	A	.	.	MAF_INRAE=5.0;MAF_USDA=5.294
NC_035078.1	13377728	.	T	G	.	.	MAF_INRAE=5.0;MAF_USDA=5.882
NC_035078.1	13377755	.	G	T	.	.	MAF_USDA=1.639
NC_035078.1	13377761	.	T	G	.	.	MAF_USDA=1.639
NC_035078.1	13377835	.	G	A	.	.	MAF_USDA=4.167
NC_035078.1	13377837	.	AC	AT	.	.	MAF_USDA=8.333
NC_035078.1	13377838	.	C	T	.	.	MAF_INRAE=41.139;MAF_USDA=28.333
NC_035078.1	13377901	.	A	T	.	.	MAF_INRAE=5.263;MAF_USDA=2.459
NC_035078.1	13377988	.	T	G	.	.	MAF_INRAE=5.0;MAF_USDA=3.529
NC_035078.1	13378193	.	G	A	.	.	MAF_INRAE=5.0;MAF_USDA=6.471
NC_035078.1	13378240	.	A	C	.	.	MAF_INRAE=5.0;MAF_USDA=3.279
NC_035078.1	13378387	.	C	T	.	.	MAF_USDA=1.667
NC_035078.1	13378496	.	G	C	.	.	MAF_INRAE=5.0;MAF_USDA=6.471
NC_035078.1	13378590	.	G	T	.	.	MAF_USDA=6.557
NC_035078.1	13378625	.	G	A	.	.	MAF_INRAE=4.167
NC_035078.1	13378698	.	T	G	.	.	MAF_INRAE=5.0;MAF_USDA=7.647
NC_035078.1	13378727	.	G	T	.	.	MAF_INRAE=5.0;MAF_USDA=7.059
NC_035078.1	13378833	.	G	T	.	.	MAF_INRAE=5.0;MAF_USDA=2.941
NC_035078.1	13378871	.	G	T	.	.	MAF_USDA=4.098
NC_035078.1	13378909	.	A	T	.	.	MAF_USDA=3.279
NC_035078.1	13379002	.	G	T	.	.	MAF_INRAE=5.0;MAF_USDA=4.098
NC_035078.1	13379019	.	A	T	.	.	MAF_INRAE=5.0
NC_035078.1	13379024	.	C	T	.	.	MAF_USDA=1.639
NC_035078.1	13379060	.	G	T	.	.	MAF_INRAE=5.0
NC_035078.1	13379061	.	G	C	.	.	MAF_INRAE=5.0
NC_035078.1	13379078	.	A	G	.	.	MAF_INRAE=5.0
NC_035078.1	13379119	.	A	T	.	.	MAF_USDA=1.639
NC_035078.1	13379348	.	A	T	.	.	MAF_USDA=6.25
NC_035078.1	13379590	.	A	G	.	.	MAF_INRAE=46.835;MAF_USDA=28.235
NC_035078.1	13379665	.	T	A	.	.	MAF_INRAE=47.368
NC_035078.1	13379711	.	A	T	.	.	MAF_USDA=8.333
NC_035078.1	13379853	.	T	C	.	.	MAF_USDA=1.639
NC_035078.1	13379871	.	C	A	.	.	MAF_INRAE=5.0;MAF_USDA=6.471
NC_035078.1	13379872	.	C	A	.	.	MAF_INRAE=5.0;MAF_USDA=6.471
NC_035078.1	13379913	.	C	T	.	.	MAF_USDA=1.639
NC_035078.1	13379936	.	C	A	.	.	MAF_INRAE=5.0;MAF_USDA=6.471
NC_035078.1	13380166	.	C	T	.	.	MAF_USDA=3.279
NC_035078.1	13380228	.	G	C	.	.	MAF_INRAE=31.579;MAF_USDA=28.824
NC_035078.1	13380274	.	A	C	.	.	MAF_INRAE=31.579
NC_035078.1	13381184	.	C	T	.	.	MAF_INRAE=5.263
NC_035078.1	13381215	.	C	T	.	.	MAF_USDA=29.167
NC_035078.1	13381224	.	A	C	.	.	MAF_USDA=29.167
NC_035078.1	13381342	.	C	A	.	.	MAF_USDA=39.412
NC_035078.1	13381379	.	G	T	.	.	MAF_USDA=10.417
NC_035078.1	13381430	.	G	A	.	.	MAF_INRAE=2.5;MAF_USDA=4.167
NC_035078.1	13381457	.	T	C	.	.	MAF_INRAE=10.759;MAF_USDA=12.5
NC_035078.1	13381480	.	C	G	.	.	MAF_INRAE=9.494;MAF_USDA=8.333
NC_035078.1	13381504	.	G	A	.	.	MAF_INRAE=2.5;MAF_USDA=4.167
NC_035078.1	13381507	.	G	T	.	.	MAF_INRAE=7.595;MAF_USDA=8.824
NC_035078.1	13381519	.	A	G	.	.	MAF_INRAE=2.5;MAF_USDA=4.167
NC_035078.1	13381521	.	G	A	.	.	MAF_INRAE=2.5;MAF_USDA=4.167
NC_035078.1	13381524	.	G	A	.	.	MAF_USDA=3.279
NC_035078.1	13381533	.	C	T	.	.	MAF_USDA=15.294
NC_035078.1	13381702	.	C	T	.	.	MAF_USDA=1.639
NC_035078.1	13381703	.	G	A	.	.	MAF_USDA=3.279
NC_035078.1	13381709	.	G	T	.	.	MAF_USDA=2.459
NC_035078.1	13381745	.	G	T	.	.	MAF_INRAE=21.519;MAF_USDA=12.353
NC_035078.1	13381770	.	C	A	.	.	MAF_USDA=12.941
NC_035078.1	13381826	.	T	C	.	.	MAF_USDA=12.941
NC_035078.1	13381883	.	A	G	.	.	MAF_USDA=15.882
NC_035078.1	13381887	.	T	G	.	.	MAF_USDA=15.294
NC_035078.1	13381947	.	G	A	.	.	MAF_INRAE=4.167
NC_035078.1	13382045	.	A	G	.	.	MAF_INRAE=1.667;MAF_USDA=20.0
NC_035078.1	13382086	.	A	G	.	.	MAF_USDA=2.459
NC_035078.1	13382186	.	A	C	.	.	MAF_USDA=3.279
NC_035078.1	13382218	.	G	A	.	.	MAF_USDA=4.098
NC_035078.1	13382236	.	T	A	.	.	MAF_INRAE=29.747;MAF_USDA=7.059
NC_035078.1	13382296	.	C	A	.	.	MAF_USDA=1.639
NC_035078.1	13382303	.	C	T	.	.	MAF_USDA=18.75
NC_035078.1	13382349	.	G	A	.	.	MAF_USDA=43.75
NC_035078.1	13389075	.	T	C	.	.	MAF_INRAE=26.316;MAF_USDA=8.333
NC_035078.1	13389077	.	A	C	.	.	MAF_USDA=12.048
NC_035078.1	13389122	.	T	G	.	.	MAF_INRAE=48.101;MAF_USDA=22.353
NC_035078.1	13389128	.	T	C	.	.	MAF_INRAE=1.667;MAF_USDA=20.588
NC_035078.1	13389156	.	C	T	.	.	MAF_INRAE=11.392
NC_035078.1	13389196	.	C	T	.	.	MAF_USDA=1.639
NC_035078.1	13389238	.	C	A	.	.	MAF_USDA=4.098
NC_035078.1	13389261	.	C	T	.	.	MAF_INRAE=4.167
NC_035078.1	13389276	.	T	C	.	.	MAF_INRAE=1.667;MAF_USDA=22.941
NC_035078.1	13389388	.	A	C	.	.	MAF_USDA=4.918
NC_035078.1	13389404	.	G	A	.	.	MAF_INRAE=5.0;MAF_USDA=1.765
NC_035078.1	13389528	.	T	C	.	.	MAF_USDA=6.557
NC_035078.1	13389529	.	G	C	.	.	MAF_USDA=6.557
NC_035078.1	13389540	.	T	G	.	.	MAF_USDA=4.098
NC_035078.1	13389614	.	C	T	.	.	MAF_USDA=5.738
NC_035078.1	13389639	.	G	A	.	.	MAF_INRAE=1.667;MAF_USDA=22.941
NC_035078.1	13389651	.	T	G	.	.	MAF_USDA=4.918
NC_035078.1	13389737	.	C	T	.	.	MAF_INRAE=49.367;MAF_USDA=42.941
NC_035078.1	13389792	.	C	T	.	.	MAF_USDA=12.295
NC_035078.1	13389807	.	C	T	.	.	MAF_INRAE=11.392;MAF_USDA=1.639
NC_035078.1	13389816	.	C	A	.	.	MAF_USDA=1.639
NC_035078.1	13389859	.	C	A	.	.	MAF_USDA=1.639
NC_035078.1	13389949	.	G	A	.	.	MAF_USDA=1.639
NC_035078.1	13390084	.	G	C	.	.	MAF_INRAE=45.0;MAF_USDA=38.235
NC_035078.1	13390096	.	A	G	.	.	MAF_INRAE=45.833;MAF_USDA=36.471
NC_035078.1	13390325	.	C	T	.	.	MAF_USDA=10.417
NC_035078.1	13390369	.	T	C	.	.	MAF_USDA=12.941
NC_035078.1	13390400	.	G	A	.	.	MAF_USDA=9.016
NC_035078.1	13390460	.	C	T	.	.	MAF_INRAE=17.089;MAF_USDA=15.882
NC_035078.1	13390476	.	C	A	.	.	MAF_INRAE=31.646;MAF_USDA=11.765
NC_035078.1	13390617	.	C	A	.	.	MAF_INRAE=31.646;MAF_USDA=8.235
NC_035078.1	13390630	.	C	A	.	.	MAF_USDA=4.098
NC_035078.1	13390637	.	G	C	.	.	MAF_USDA=4.098
NC_035078.1	13390665	.	T	G	.	.	MAF_USDA=3.279
NC_035078.1	13390759	.	G	T	.	.	MAF_USDA=5.882
NC_035078.1	13390870	.	A	G	.	.	MAF_USDA=12.941
NC_035078.1	13390898	.	C	T	.	.	MAF_INRAE=13.924;MAF_USDA=4.118
NC_035078.1	13391013	.	T	A	.	.	MAF_INRAE=2.632;MAF_USDA=27.049
NC_035078.1	13391135	.	G	A	.	.	MAF_USDA=4.918
NC_035078.1	13391138	.	C	T	.	.	MAF_INRAE=31.013;MAF_USDA=8.197
NC_035078.1	13391154	.	C	T	.	.	MAF_INRAE=48.734;MAF_USDA=18.033
NC_035078.1	13391328	.	C	A	.	.	MAF_USDA=3.279
NC_035078.1	13391367	.	C	G	.	.	MAF_INRAE=48.101;MAF_USDA=22.353
NC_035078.1	13391540	.	G	T	.	.	MAF_USDA=12.941
NC_035078.1	13391542	.	A	T	.	.	MAF_INRAE=24.051;MAF_USDA=8.824
NC_035078.1	13391653	.	T	C	.	.	MAF_USDA=6.25
NC_035078.1	13391699	.	T	C	.	.	MAF_USDA=4.918
NC_035078.1	13391734	.	A	C	.	.	MAF_INRAE=31.646
NC_035078.1	13391801	.	C	A	.	.	MAF_INRAE=48.101;MAF_USDA=31.176
NC_035078.1	13391931	.	T	C	.	.	MAF_INRAE=1.667;MAF_USDA=10.0
NC_035078.1	13391987	.	C	A	.	.	MAF_USDA=3.279
NC_035078.1	13392004	.	C	T	.	.	MAF_INRAE=18.354;MAF_USDA=22.941
NC_035078.1	13392024	.	C	G	.	.	MAF_INRAE=8.861;MAF_USDA=8.333
NC_035078.1	13392211	.	T	C	.	.	MAF_INRAE=31.646;MAF_USDA=20.833
NC_035078.1	13392237	.	G	A	.	.	MAF_INRAE=48.734;MAF_USDA=24.405
NC_035078.1	13392278	.	T	C	.	.	MAF_INRAE=17.722;MAF_USDA=14.881
NC_035078.1	13392393	.	T	C	.	.	MAF_USDA=3.279
NC_035078.1	13392483	.	C	A	.	.	MAF_USDA=33.333
NC_035078.1	13393466	.	T	G	.	.	MAF_USDA=3.279
NC_035078.1	13393472	.	G	T	.	.	MAF_INRAE=14.557;MAF_USDA=3.529
NC_035078.1	13393502	.	G	A	.	.	MAF_INRAE=31.646;MAF_USDA=8.235
NC_035078.1	13393525	.	C	A	.	.	MAF_INRAE=1.667;MAF_USDA=10.0
NC_035078.1	13393527	.	T	C	.	.	MAF_USDA=5.738
NC_035078.1	13393549	.	T	A	.	.	MAF_INRAE=17.722;MAF_USDA=15.294
NC_035078.1	13393558	.	A	C	.	.	MAF_INRAE=13.291;MAF_USDA=1.639
NC_035078.1	13393594	.	T	A	.	.	MAF_INRAE=29.114;MAF_USDA=8.235
NC_035078.1	13393981	.	G	A	.	.	MAF_INRAE=47.468;MAF_USDA=22.941
NC_035078.1	13394073	.	G	C	.	.	MAF_USDA=4.918
NC_035078.1	13394122	.	G	A	.	.	MAF_USDA=3.279
NC_035078.1	13394150	.	C	T	.	.	MAF_USDA=3.279
NC_035078.1	13394856	.	T	C	.	.	MAF_USDA=10.417
NC_035078.1	13395289	.	T	C	.	.	MAF_USDA=16.667
NC_035078.1	13395350	.	C	G	.	.	MAF_USDA=10.417
NC_035078.1	13395519	.	G	T	.	.	MAF_INRAE=31.013;MAF_USDA=8.333
NC_035078.1	13395582	.	C	T	.	.	MAF_INRAE=31.013;MAF_USDA=8.197
NC_035078.1	13395623	.	T	C	.	.	MAF_INRAE=1.667
NC_035078.1	13395637	.	G	T	.	.	MAF_INRAE=1.667
NC_035078.1	13395694	.	C	T	.	.	MAF_USDA=4.918
NC_035078.1	13395708	.	T	A	.	.	MAF_USDA=4.918
NC_035078.1	13395762	.	C	T	.	.	MAF_USDA=4.098
NC_035078.1	13395831	.	C	T	.	.	MAF_USDA=1.639
NC_035078.1	13395861	.	G	A	.	.	MAF_USDA=4.918
NC_035078.1	13396113	.	G	A	.	.	MAF_USDA=2.459
NC_035078.1	13396278	.	C	T	.	.	MAF_USDA=1.667
NC_035078.1	13396347	.	C	T	.	.	MAF_INRAE=21.519;MAF_USDA=8.333
NC_035078.1	13396475	.	C	T	.	.	MAF_USDA=9.016
NC_035078.1	13396573	.	C	T	.	.	MAF_USDA=9.016
NC_035078.1	13396897	.	G	A	.	.	MAF_USDA=3.279
NC_035078.1	13396961	.	C	T	.	.	MAF_USDA=12.941
NC_035078.1	13397127	.	C	T	.	.	MAF_USDA=9.016
NC_035078.1	13397151	.	G	A	.	.	MAF_USDA=12.941
NC_035078.1	13397176	.	A	G	.	.	MAF_USDA=12.941
NC_035078.1	13397203	.	G	T	.	.	MAF_INRAE=13.924;MAF_USDA=4.118
NC_035078.1	13397211	.	C	T	.	.	MAF_USDA=12.941
NC_035078.1	13397325	.	C	T	.	.	MAF_USDA=2.459
NC_035078.1	13397461	.	A	T	.	.	MAF_USDA=1.639
NC_035078.1	13397534	.	T	C	.	.	MAF_INRAE=5.0;MAF_USDA=6.557
NC_035078.1	13397761	.	G	T	.	.	MAF_INRAE=48.734;MAF_USDA=20.0
NC_035078.1	13397824	.	G	A	.	.	MAF_USDA=4.918
NC_035078.1	13397858	.	A	C	.	.	MAF_INRAE=3.333;MAF_USDA=43.529
NC_035078.1	13397862	.	T	G	.	.	MAF_USDA=4.167
NC_035078.1	13397910	.	A	G	.	.	MAF_INRAE=2.5;MAF_USDA=38.824
NC_035078.1	13398001	.	T	G	.	.	MAF_USDA=19.048
NC_035078.1	13398040	.	C	T	.	.	MAF_USDA=1.639
NC_035078.1	13398105	.	A	G	.	.	MAF_INRAE=48.734;MAF_USDA=20.588
NC_035078.1	13398133	.	G	T	.	.	MAF_INRAE=44.304;MAF_USDA=25.882
NC_035078.1	13398142	.	C	T	.	.	MAF_USDA=1.176
NC_035078.1	13398158	.	T	G	.	.	MAF_INRAE=4.43;MAF_USDA=10.588
NC_035078.1	13398164	.	T	C	.	.	MAF_INRAE=1.667;MAF_USDA=20.0
NC_035078.1	13398305	.	T	C	.	.	MAF_INRAE=49.367;MAF_USDA=40.588
NC_035078.1	13398342	.	T	G	.	.	MAF_INRAE=17.089;MAF_USDA=10.588
NC_035078.1	13398376	.	C	T	.	.	MAF_INRAE=17.089;MAF_USDA=11.765
NC_035078.1	13398459	.	T	C	.	.	MAF_INRAE=8.861;MAF_USDA=8.333
NC_035078.1	13398598	.	T	G	.	.	MAF_INRAE=5.063;MAF_USDA=17.213
NC_035078.1	13398605	.	C	A	.	.	MAF_INRAE=13.291;MAF_USDA=1.639
NC_035078.1	13398618	.	T	G	.	.	MAF_INRAE=17.722;MAF_USDA=11.475
NC_035078.1	13398640	.	G	T	.	.	MAF_INRAE=21.519;MAF_USDA=8.197
NC_035078.1	13398717	.	C	G	.	.	MAF_USDA=9.016
NC_035078.1	13398742	.	T	G	.	.	MAF_INRAE=23.418;MAF_USDA=8.824
NC_035078.1	13398790	.	A	T	.	.	MAF_INRAE=4.43;MAF_USDA=12.353
NC_035078.1	13398791	.	T	A	.	.	MAF_INRAE=4.167;MAF_USDA=12.353
NC_035078.1	13399012	.	T	C	.	.	MAF_INRAE=48.734;MAF_USDA=25.882
NC_035078.1	13399054	.	G	A	.	.	MAF_USDA=20.0
NC_035078.1	13399083	.	C	A	.	.	MAF_USDA=4.918
NC_035078.1	13399114	.	T	C	.	.	MAF_INRAE=48.101;MAF_USDA=25.882
NC_035078.1	13399213	.	G	C	.	.	MAF_INRAE=5.063;MAF_USDA=24.706
NC_035078.1	13399245	.	G	A	.	.	MAF_INRAE=23.418;MAF_USDA=9.412
NC_035078.1	13399264	.	T	G	.	.	MAF_INRAE=45.0;MAF_USDA=36.471
NC_035078.1	13399267	.	T	G	.	.	MAF_INRAE=45.0;MAF_USDA=37.059
NC_035078.1	13399278	.	G	A	.	.	MAF_INRAE=44.304;MAF_USDA=18.824
NC_035078.1	13399331	.	C	T	.	.	MAF_INRAE=44.937;MAF_USDA=22.941
NC_035078.1	13399383	.	C	A	.	.	MAF_USDA=7.377
NC_035078.1	13399443	.	T	A	.	.	MAF_INRAE=11.392;MAF_USDA=3.279
NC_035078.1	13399449	.	G	T	.	.	MAF_USDA=7.377
NC_035078.1	13399481	.	A	T	.	.	MAF_USDA=7.377
NC_035078.1	13399489	.	T	C	.	.	MAF_INRAE=45.57;MAF_USDA=46.471
NC_035078.1	13399625	.	G	T	.	.	MAF_INRAE=5.0;MAF_USDA=7.143
NC_035078.1	13399820	.	C	T	.	.	MAF_USDA=5.882
NC_035078.1	13399865	.	C	A	.	.	MAF_USDA=5.882
NC_035078.1	13399990	.	C	G	.	.	MAF_INRAE=1.667;MAF_USDA=15.476
NC_035078.1	13399992	.	C	A	.	.	MAF_INRAE=3.333;MAF_USDA=15.476
NC_035078.1	13400139	.	T	C	.	.	MAF_USDA=3.279
NC_035078.1	13400154	.	T	C	.	.	MAF_USDA=1.639
NC_035078.1	13400174	.	C	G	.	.	MAF_INRAE=1.667;MAF_USDA=21.176
NC_035078.1	13400208	.	C	T	.	.	MAF_INRAE=12.658
NC_035078.1	13400209	.	A	G	.	.	MAF_INRAE=15.0
NC_035078.1	13400261	.	T	G	.	.	MAF_USDA=9.836
NC_035078.1	13400299	.	T	C	.	.	MAF_USDA=3.39
NC_035078.1	13401269	.	C	G	.	.	MAF_USDA=15.909
NC_035078.1	13402097	.	A	T	.	.	MAF_USDA=1.667
NC_035078.1	13402173	.	A	G	.	.	MAF_INRAE=29.747;MAF_USDA=32.353
NC_035078.1	13402182	.	C	T	.	.	MAF_USDA=1.639
NC_035078.1	13402199	.	T	A	.	.	MAF_USDA=4.918
NC_035078.1	13402205	.	A	T	.	.	MAF_INRAE=13.333;MAF_USDA=11.176
NC_035078.1	13402211	.	G	A	.	.	MAF_INRAE=20.886;MAF_USDA=44.706
NC_035078.1	13402257	.	A	T	.	.	MAF_INRAE=18.987;MAF_USDA=40.0
NC_035078.1	13402290	.	T	C	.	.	MAF_INRAE=10.526;MAF_USDA=44.706
NC_035078.1	13402296	.	T	G	.	.	MAF_INRAE=10.526;MAF_USDA=44.706
NC_035078.1	13402441	.	G	T	.	.	MAF_INRAE=44.937;MAF_USDA=27.869
NC_035078.1	13402497	.	G	T	.	.	MAF_INRAE=24.684;MAF_USDA=20.492
NC_035078.1	13402604	.	G	A	.	.	MAF_USDA=2.542
NC_035078.1	13402629	.	A	G	.	.	MAF_INRAE=5.263
NC_035078.1	13402707	.	G	T	.	.	MAF_USDA=2.5
NC_035078.1	13402765	.	C	T	.	.	MAF_INRAE=15.789;MAF_USDA=30.952
NC_035078.1	13402800	.	G	T	.	.	MAF_INRAE=20.253;MAF_USDA=7.377
NC_035078.1	13402854	.	A	G	.	.	MAF_USDA=1.639
NC_035078.1	13402856	.	G	A	.	.	MAF_INRAE=13.291;MAF_USDA=1.639
NC_035078.1	13402910	.	T	C	.	.	MAF_USDA=1.639
NC_035078.1	13402918	.	T	C	.	.	MAF_INRAE=31.013;MAF_USDA=41.765
NC_035078.1	13402960	.	C	A	.	.	MAF_USDA=1.639
NC_035078.1	13402981	.	C	G	.	.	MAF_USDA=1.639
NC_035078.1	13403000	.	C	T	.	.	MAF_INRAE=5.263;MAF_USDA=10.417
NC_035078.1	13403004	.	T	A	.	.	MAF_USDA=3.529
NC_035078.1	13403131	.	C	G	.	.	MAF_INRAE=4.167
NC_035078.1	13403291	.	C	A	.	.	MAF_USDA=9.016
NC_035078.1	13403314	.	C	A	.	.	MAF_INRAE=4.167;MAF_USDA=28.824
NC_035078.1	13403344	.	T	C	.	.	MAF_INRAE=12.658;MAF_USDA=15.882
NC_035078.1	13403372	.	T	C	.	.	MAF_INRAE=12.025;MAF_USDA=15.882
NC_035078.1	13403489	.	A	C	.	.	MAF_USDA=4.098
NC_035078.1	13403556	.	T	A	.	.	MAF_INRAE=24.684;MAF_USDA=22.941
NC_035078.1	13403579	.	A	T	.	.	MAF_INRAE=8.333
NC_035078.1	13403586	.	G	A	.	.	MAF_INRAE=14.167;MAF_USDA=18.235
NC_035078.1	13403657	.	T	A	.	.	MAF_INRAE=14.557;MAF_USDA=4.098
NC_035078.1	13403815	.	A	C	.	.	MAF_INRAE=15.833;MAF_USDA=33.529
NC_035078.1	13403878	.	G	A	.	.	MAF_USDA=3.279
NC_035078.1	13403926	.	A	G	.	.	MAF_INRAE=17.5;MAF_USDA=35.294
NC_035078.1	13403928	.	C	T	.	.	MAF_INRAE=17.5;MAF_USDA=34.706
NC_035078.1	13403974	.	T	C	.	.	MAF_INRAE=1.667;MAF_USDA=13.529
NC_035078.1	13404038	.	T	C	.	.	MAF_USDA=3.279
NC_035078.1	13404053	.	C	A	.	.	MAF_USDA=9.016
NC_035078.1	13404056	.	G	T	.	.	MAF_INRAE=14.167;MAF_USDA=11.765
NC_035078.1	13404072	.	T	A	.	.	MAF_INRAE=9.494;MAF_USDA=8.333
NC_035078.1	13404125	.	G	T	.	.	MAF_INRAE=4.167;MAF_USDA=17.262
NC_035078.1	13404145	.	C	T	.	.	MAF_USDA=3.333
NC_035078.1	13404215	.	G	A	.	.	MAF_USDA=9.167
NC_035078.1	13404409	.	C	T	.	.	MAF_USDA=6.557
NC_035078.1	13404535	.	T	A	.	.	MAF_INRAE=4.167;MAF_USDA=12.941
NC_035078.1	13404536	.	T	A	.	.	MAF_INRAE=15.19;MAF_USDA=21.765
NC_035078.1	13404557	.	C	T	.	.	MAF_INRAE=31.013;MAF_USDA=8.235
NC_035078.1	13404571	.	G	A	.	.	MAF_USDA=1.639
NC_035078.1	13404591	.	G	T	.	.	MAF_USDA=10.656
NC_035078.1	13404684	.	C	A	.	.	MAF_INRAE=17.089;MAF_USDA=1.765
NC_035078.1	13404783	.	G	A	.	.	MAF_USDA=13.115
NC_035078.1	13404789	.	C	T	.	.	MAF_INRAE=31.646;MAF_USDA=17.647
NC_035078.1	13404879	.	A	G	.	.	MAF_USDA=2.459
NC_035078.1	13404900	.	T	C	.	.	MAF_USDA=2.459
NC_035078.1	13404943	.	G	A	.	.	MAF_INRAE=29.747;MAF_USDA=38.824
NC_035078.1	13405017	.	G	T	.	.	MAF_INRAE=31.013;MAF_USDA=7.647
NC_035078.1	13405043	.	G	T	.	.	MAF_INRAE=28.481;MAF_USDA=27.059
NC_035078.1	13405127	.	T	C	.	.	MAF_INRAE=24.051;MAF_USDA=10.0
NC_035078.1	13405175	.	A	G	.	.	MAF_USDA=1.639
NC_035078.1	13405235	.	C	A	.	.	MAF_USDA=4.918
NC_035078.1	13405268	.	G	A,T	.	.	MAF_INRAE=10.759;MAF_USDA=2.083
NC_035078.1	13405269	.	G	C,A	.	.	MAF_INRAE=12.5;MAF_USDA=2.083
NC_035078.1	13405278	.	C	A	.	.	MAF_INRAE=5.263;MAF_USDA=6.471
NC_035078.1	13405282	.	C	T	.	.	MAF_INRAE=5.263;MAF_USDA=5.882
NC_035078.1	13405296	.	C	A	.	.	MAF_INRAE=11.392
NC_035078.1	13405310	.	C	T	.	.	MAF_INRAE=26.316;MAF_USDA=27.647
NC_035078.1	13405311	.	G	A	.	.	MAF_USDA=4.167
NC_035078.1	13405314	.	C	A	.	.	MAF_USDA=7.377
NC_035078.1	13405349	.	T	G	.	.	MAF_USDA=9.412
NC_035078.1	13405371	.	G	C	.	.	MAF_USDA=45.882
NC_035078.1	13405409	.	G	A	.	.	MAF_USDA=12.5
NC_035078.1	13405551	.	C	A	.	.	MAF_USDA=8.333
NC_035078.1	13406660	.	C	T	.	.	MAF_USDA=20.833
NC_035078.1	13406753	.	CAC	CAA	.	.	MAF_USDA=25.0
NC_035078.1	13406830	.	G	A	.	.	MAF_USDA=6.25
NC_035078.1	13406833	.	C	T	.	.	MAF_INRAE=18.354;MAF_USDA=40.0
NC_035078.1	13406875	.	C	T	.	.	MAF_INRAE=15.19;MAF_USDA=18.235
NC_035078.1	13406887	.	A	G	.	.	MAF_INRAE=5.263;MAF_USDA=3.529
NC_035078.1	13406983	.	C	T	.	.	MAF_INRAE=13.924;MAF_USDA=18.235
NC_035078.1	13407085	.	G	T	.	.	MAF_USDA=4.918
NC_035078.1	13407107	.	T	C	.	.	MAF_USDA=4.167
NC_035078.1	13407108	.	A	T	.	.	MAF_USDA=4.918
NC_035078.1	13407141	.	C	A	.	.	MAF_USDA=7.647
NC_035078.1	13407143	.	G	T	.	.	MAF_INRAE=37.975;MAF_USDA=45.882
NC_035078.1	13407208	.	A	G	.	.	MAF_USDA=4.918
NC_035078.1	13407212	.	T	G	.	.	MAF_INRAE=14.557;MAF_USDA=15.882
NC_035078.1	13407267	.	T	G	.	.	MAF_USDA=4.918
NC_035078.1	13407385	.	A	G	.	.	MAF_USDA=25.0
NC_035078.1	13407462	.	G	T	.	.	MAF_INRAE=5.263;MAF_USDA=2.459
NC_035078.1	13407471	.	T	C	.	.	MAF_USDA=4.918
NC_035078.1	13407659	.	A	G	.	.	MAF_INRAE=13.924
NC_035078.1	13407871	.	C	T	.	.	MAF_USDA=18.75
NC_035078.1	13407993	.	T	G	.	.	MAF_INRAE=29.747;MAF_USDA=27.966
NC_035078.1	13408084	.	A	G	.	.	MAF_INRAE=44.304;MAF_USDA=14.706
NC_035078.1	13408185	.	G	A	.	.	MAF_INRAE=31.646;MAF_USDA=48.824
NC_035078.1	13408197	.	T	A	.	.	MAF_INRAE=19.62;MAF_USDA=32.941
NC_035078.1	13408222	.	G	A	.	.	MAF_INRAE=41.139;MAF_USDA=38.824
NC_035078.1	13408361	.	T	C	.	.	MAF_USDA=4.098
NC_035078.1	13408432	.	C	T	.	.	MAF_INRAE=44.937;MAF_USDA=14.118
NC_035078.1	13408435	.	C	T	.	.	MAF_INRAE=5.263;MAF_USDA=4.118
NC_035078.1	13408483	.	G	A	.	.	MAF_USDA=2.459
NC_035078.1	13408562	.	G	A	.	.	MAF_USDA=3.279
NC_035078.1	13408656	.	C	A	.	.	MAF_USDA=35.417
NC_035078.1	13408657	.	A	G	.	.	MAF_USDA=35.417
NC_035078.1	13408734	.	C	G	.	.	MAF_USDA=45.181
NC_035078.1	13408743	.	G	A	.	.	MAF_INRAE=15.789;MAF_USDA=44.048
NC_035078.1	13408816	.	G	A	.	.	MAF_USDA=8.197
NC_035078.1	13408863	.	C	T	.	.	MAF_INRAE=5.0;MAF_USDA=2.083
NC_035078.1	13408980	.	C	A	.	.	MAF_INRAE=4.167;MAF_USDA=20.0
NC_035078.1	13408996	.	G	A	.	.	MAF_USDA=1.639
NC_035078.1	13409002	.	A	G	.	.	MAF_USDA=1.639
NC_035078.1	13409082	.	A	T	.	.	MAF_USDA=18.75
NC_035078.1	13409091	.	A	G	.	.	MAF_USDA=4.098
NC_035078.1	13409195	.	A	G	.	.	MAF_USDA=3.279
NC_035078.1	13409206	.	T	G	.	.	MAF_INRAE=18.987;MAF_USDA=34.706
NC_035078.1	13409285	.	G	A	.	.	MAF_USDA=3.279
NC_035078.1	13409293	.	C	T	.	.	MAF_USDA=3.279
NC_035078.1	13409412	.	T	A	.	.	MAF_USDA=2.459
NC_035078.1	13409483	.	C	A	.	.	MAF_USDA=3.279
NC_035078.1	13409497	.	C	G	.	.	MAF_INRAE=5.263;MAF_USDA=4.118
NC_035078.1	13409565	.	C	T	.	.	MAF_USDA=3.279
NC_035078.1	13409596	.	C	G	.	.	MAF_INRAE=17.089;MAF_USDA=27.647
NC_035078.1	13409614	.	C	G	.	.	MAF_INRAE=4.43;MAF_USDA=20.588
NC_035078.1	13409633	.	T	A	.	.	MAF_INRAE=4.167
NC_035078.1	13409645	.	A	G	.	.	MAF_INRAE=24.051;MAF_USDA=17.059
NC_035078.1	13409674	.	C	G	.	.	MAF_INRAE=8.333;MAF_USDA=1.667
NC_035078.1	13409774	.	C	A	.	.	MAF_USDA=1.639
NC_035078.1	13409811	.	A	G	.	.	MAF_INRAE=23.418;MAF_USDA=10.588
NC_035078.1	13409821	.	C	G	.	.	MAF_INRAE=48.101;MAF_USDA=15.882
NC_035078.1	13409890	.	T	G	.	.	MAF_INRAE=17.089;MAF_USDA=1.639
NC_035078.1	13409987	.	G	A	.	.	MAF_USDA=1.639
NC_035078.1	13409992	.	C	T	.	.	MAF_INRAE=9.494;MAF_USDA=10.417
NC_035078.1	13410016	.	T	A	.	.	MAF_USDA=7.377
NC_035078.1	13410033	.	G	A	.	.	MAF_INRAE=9.494;MAF_USDA=5.882
NC_035078.1	13410096	.	A	G	.	.	MAF_INRAE=48.101;MAF_USDA=22.941
NC_035078.1	13410179	.	C	T	.	.	MAF_USDA=1.639
NC_035078.1	13410227	.	C	T	.	.	MAF_USDA=12.295
NC_035078.1	13410248	.	C	T	.	.	MAF_INRAE=15.19;MAF_USDA=17.059
NC_035078.1	13410297	.	G	T	.	.	MAF_INRAE=21.053;MAF_USDA=20.833
NC_035078.1	13410340	.	C	A	.	.	MAF_USDA=1.667
NC_035078.1	13410343	.	C	T	.	.	MAF_INRAE=31.579;MAF_USDA=21.429
NC_035078.1	13410482	.	T	G	.	.	MAF_USDA=1.639
NC_035078.1	13410521	.	A	G	.	.	MAF_INRAE=15.0;MAF_USDA=36.885
NC_035078.1	13410532	.	A	T	.	.	MAF_INRAE=14.167;MAF_USDA=33.333
NC_035078.1	13410543	.	T	C	.	.	MAF_INRAE=14.557;MAF_USDA=17.647
NC_035078.1	13410612	.	A	T	.	.	MAF_INRAE=8.861;MAF_USDA=10.417
NC_035078.1	13410659	.	G	A	.	.	MAF_INRAE=4.167;MAF_USDA=8.235
NC_035078.1	13410768	.	G	A	.	.	MAF_USDA=37.5
NC_035078.1	13410931	.	T	G	.	.	MAF_INRAE=17.722;MAF_USDA=6.471
NC_035078.1	13410990	.	T	G	.	.	MAF_INRAE=33.544;MAF_USDA=16.667
NC_035078.1	13411091	.	C	T	.	.	MAF_INRAE=8.333
NC_035078.1	13411111	.	T	C	.	.	MAF_INRAE=5.0;MAF_USDA=2.083
NC_035078.1	13411147	.	C	A	.	.	MAF_USDA=2.459
NC_035078.1	13411240	.	C	A	.	.	MAF_USDA=6.557
NC_035078.1	13411380	.	C	A	.	.	MAF_INRAE=13.924;MAF_USDA=1.639
NC_035078.1	13411381	.	C	T	.	.	MAF_INRAE=16.667;MAF_USDA=1.639
NC_035078.1	13411570	.	G	A	.	.	MAF_USDA=1.639
NC_035078.1	13411744	.	T	A	.	.	MAF_USDA=10.656
NC_035078.1	13411847	.	A	G	.	.	MAF_INRAE=12.5;MAF_USDA=22.941
NC_035078.1	13412001	.	C	A	.	.	MAF_INRAE=48.734;MAF_USDA=21.429
NC_035078.1	13412066	.	C	T	.	.	MAF_USDA=1.639
NC_035078.1	13412093	.	C	G	.	.	MAF_INRAE=4.167;MAF_USDA=2.459
NC_035078.1	13412150	.	C	T	.	.	MAF_INRAE=5.263;MAF_USDA=6.471
NC_035078.1	13412271	.	T	C	.	.	MAF_USDA=2.459
NC_035078.1	13412346	.	T	G	.	.	MAF_USDA=2.459
NC_035078.1	13413157	.	G	A	.	.	MAF_USDA=1.639
NC_035078.1	13413180	.	C	T	.	.	MAF_USDA=2.459
NC_035078.1	13413184	.	G	A	.	.	MAF_USDA=1.639
NC_035078.1	13413292	.	A	G	.	.	MAF_USDA=8.235
NC_035078.1	13413465	.	A	C	.	.	MAF_INRAE=34.81;MAF_USDA=46.471
NC_035078.1	13413480	.	T	A	.	.	MAF_USDA=1.639
NC_035078.1	13413515	.	C	T	.	.	MAF_INRAE=15.19;MAF_USDA=8.197
NC_035078.1	13413516	.	G	A	.	.	MAF_INRAE=50.0;MAF_USDA=20.0
NC_035078.1	13413520	.	T	A	.	.	MAF_USDA=1.639
NC_035078.1	13413583	.	C	A	.	.	MAF_USDA=1.639
NC_035078.1	13413595	.	G	T	.	.	MAF_INRAE=15.19;MAF_USDA=11.765
NC_035078.1	13413852	.	G	A	.	.	MAF_INRAE=13.291;MAF_USDA=11.176
NC_035078.1	13413868	.	G	A	.	.	MAF_USDA=5.882
NC_035078.1	13413960	.	A	C	.	.	MAF_USDA=4.098
NC_035078.1	13413995	.	C	T	.	.	MAF_USDA=5.882
NC_035078.1	13414103	.	C	T	.	.	MAF_INRAE=13.291;MAF_USDA=4.098
NC_035078.1	13414121	.	C	T	.	.	MAF_USDA=4.918
NC_035078.1	13414127	.	A	C	.	.	MAF_USDA=1.639
NC_035078.1	13414159	.	C	A	.	.	MAF_USDA=1.639
NC_035078.1	13414196	.	C	T	.	.	MAF_USDA=6.557
NC_035078.1	13414251	.	G	A	.	.	MAF_USDA=1.639
NC_035078.1	13414303	.	A	C	.	.	MAF_INRAE=1.667;MAF_USDA=6.471
NC_035078.1	13414357	.	T	G	.	.	MAF_USDA=2.459
NC_035078.1	13414447	.	C	A	.	.	MAF_USDA=1.639
NC_035078.1	13414455	.	T	A	.	.	MAF_INRAE=13.291
NC_035078.1	13414550	.	G	A	.	.	MAF_INRAE=12.5;MAF_USDA=14.118
NC_035078.1	13414622	.	T	A	.	.	MAF_USDA=7.059
NC_035078.1	13414694	.	G	T	.	.	MAF_USDA=11.765
NC_035078.1	13414777	.	C	T	.	.	MAF_INRAE=12.658
NC_035078.1	13414979	.	G	A	.	.	MAF_USDA=2.5
NC_035078.1	13415068	.	T	C	.	.	MAF_INRAE=12.658;MAF_USDA=8.235
NC_035078.1	13415221	.	C	A	.	.	MAF_INRAE=27.848;MAF_USDA=15.294
NC_035078.1	13415275	.	C	T	.	.	MAF_USDA=1.639
NC_035078.1	13415287	.	G	A	.	.	MAF_USDA=9.836
NC_035078.1	13415564	.	T	C	.	.	MAF_USDA=11.475
NC_035078.1	13415605	.	T	G	.	.	MAF_INRAE=24.684;MAF_USDA=15.294
NC_035078.1	13415610	.	C	A	.	.	MAF_USDA=1.639
NC_035078.1	13415705	.	A	G	.	.	MAF_USDA=9.836
NC_035078.1	13415753	.	T	C	.	.	MAF_INRAE=15.19;MAF_USDA=11.765
NC_035078.1	13415793	.	C	T	.	.	MAF_USDA=9.836
NC_035078.1	13415887	.	C	A	.	.	MAF_INRAE=12.5;MAF_USDA=15.882
NC_035078.1	13415939	.	C	G	.	.	MAF_INRAE=5.833;MAF_USDA=2.083
NC_035078.1	13415987	.	G	A	.	.	MAF_INRAE=14.167;MAF_USDA=24.706
NC_035078.1	13416029	.	C	T	.	.	MAF_USDA=3.529
NC_035078.1	13416136	.	G	T	.	.	MAF_USDA=1.639
NC_035078.1	13416151	.	C	T	.	.	MAF_USDA=3.279
NC_035078.1	13416238	.	A	T	.	.	MAF_USDA=2.459
NC_035078.1	13416243	.	C	T	.	.	MAF_USDA=2.459
NC_035078.1	13416262	.	A	G	.	.	MAF_INRAE=5.0
NC_035078.1	13416299	.	A	T	.	.	MAF_USDA=3.279
NC_035078.1	13416307	.	G	A	.	.	MAF_INRAE=13.291
NC_035078.1	13416540	.	G	A	.	.	MAF_INRAE=15.19;MAF_USDA=11.765
NC_035078.1	13416707	.	C	T	.	.	MAF_USDA=3.279
NC_035078.1	13416773	.	C	T	.	.	MAF_INRAE=5.0;MAF_USDA=2.083
NC_035078.1	13417301	.	A	G	.	.	MAF_INRAE=21.519;MAF_USDA=8.197
NC_035078.1	13417595	.	T	G	.	.	MAF_INRAE=48.101;MAF_USDA=38.824
NC_035078.1	13417711	.	T	C	.	.	MAF_USDA=4.098
NC_035078.1	13417795	.	C	T	.	.	MAF_USDA=1.639
NC_035078.1	13418059	.	G	T	.	.	MAF_USDA=8.197
NC_035078.1	13418181	.	A	T	.	.	MAF_USDA=4.918
NC_035078.1	13418185	.	T	G	.	.	MAF_INRAE=5.263;MAF_USDA=5.882
NC_035078.1	13418251	.	C	T	.	.	MAF_USDA=3.279
NC_035078.1	13418308	.	G	C	.	.	MAF_USDA=18.75
NC_035078.1	13418336	.	C	T	.	.	MAF_INRAE=5.263;MAF_USDA=4.167
NC_035078.1	13418348	.	C	T	.	.	MAF_USDA=7.377
NC_035078.1	13418450	.	G	A	.	.	MAF_INRAE=4.43;MAF_USDA=4.706
NC_035078.1	13418521	.	T	G	.	.	MAF_USDA=6.557
NC_035078.1	13418609	.	T	C	.	.	MAF_USDA=12.941
NC_035078.1	13418624	.	C	A	.	.	MAF_INRAE=15.19;MAF_USDA=7.377
NC_035078.1	13418774	.	C	T	.	.	MAF_USDA=1.639
NC_035078.1	13418784	.	G	T	.	.	MAF_USDA=6.557
NC_035078.1	13418996	.	C	A	.	.	MAF_USDA=3.279
NC_035078.1	13419009	.	C	T	.	.	MAF_INRAE=13.291
NC_035078.1	13419037	.	C	T	.	.	MAF_INRAE=15.19;MAF_USDA=8.197
NC_035078.1	13419187	.	G	A	.	.	MAF_USDA=9.016
NC_035078.1	13419410	.	T	C	.	.	MAF_INRAE=42.405;MAF_USDA=34.706
NC_035078.1	13419456	.	G	T	.	.	MAF_INRAE=1.667;MAF_USDA=10.0
NC_035078.1	13419484	.	G	T	.	.	MAF_INRAE=5.0
NC_035078.1	13419546	.	G	A	.	.	MAF_INRAE=22.785;MAF_USDA=33.529
NC_035078.1	13419610	.	C	T	.	.	MAF_USDA=1.639
NC_035078.1	13419885	.	A	G	.	.	MAF_USDA=41.667
NC_035078.1	13419907	.	T	A	.	.	MAF_INRAE=5.263;MAF_USDA=10.417
NC_035078.1	13419928	.	C	A	.	.	MAF_INRAE=8.228;MAF_USDA=12.5
NC_035078.1	13419944	.	A	G	.	.	MAF_USDA=4.098
NC_035078.1	13419945	.	G	T	.	.	MAF_INRAE=10.526;MAF_USDA=12.5
NC_035078.1	13419972	.	A	T	.	.	MAF_USDA=1.639
NC_035078.1	13419976	.	G	C	.	.	MAF_USDA=1.639
NC_035078.1	13420894	.	G	T	.	.	MAF_USDA=30.435
NC_035078.1	13420939	.	C	T	.	.	MAF_USDA=32.609
NC_035078.1	13420971	.	C	T	.	.	MAF_USDA=6.522
NC_035078.1	13421034	.	G	C	.	.	MAF_USDA=43.75
NC_035078.1	13421047	.	T	C	.	.	MAF_USDA=6.25
NC_035078.1	13421065	.	C	G	.	.	MAF_USDA=18.75
NC_035078.1	13421089	.	A	T	.	.	MAF_USDA=10.588
NC_035078.1	13421097	.	G	T	.	.	MAF_USDA=3.279
NC_035078.1	13421143	.	C	T	.	.	MAF_USDA=2.941
NC_035078.1	13421174	.	T	C	.	.	MAF_USDA=4.098
NC_035078.1	13421311	.	T	A	.	.	MAF_USDA=7.377
NC_035078.1	13421320	.	C	G	.	.	MAF_USDA=7.377
NC_035078.1	13421426	.	G	T	.	.	MAF_INRAE=1.667;MAF_USDA=11.176
NC_035078.1	13421473	.	G	C	.	.	MAF_USDA=1.639
NC_035078.1	13421491	.	G	T	.	.	MAF_USDA=7.059
NC_035078.1	13421527	.	G	T	.	.	MAF_INRAE=5.833;MAF_USDA=2.083
NC_035078.1	13421615	.	C	T	.	.	MAF_INRAE=13.333;MAF_USDA=3.529
NC_035078.1	13421639	.	T	C	.	.	MAF_INRAE=1.667;MAF_USDA=9.412
NC_035078.1	13421656	.	T	A	.	.	MAF_INRAE=23.418;MAF_USDA=10.588
NC_035078.1	13421722	.	C	T	.	.	MAF_USDA=6.557
NC_035078.1	13421747	.	C	T	.	.	MAF_INRAE=13.291
NC_035078.1	13421822	.	C	T	.	.	MAF_USDA=1.639
NC_035078.1	13421825	.	C	T	.	.	MAF_INRAE=5.263;MAF_USDA=5.882
NC_035078.1	13421934	.	C	T	.	.	MAF_INRAE=12.658
NC_035078.1	13422049	.	C	T	.	.	MAF_INRAE=5.0;MAF_USDA=8.235
NC_035078.1	13422207	.	T	A	.	.	MAF_INRAE=4.43;MAF_USDA=4.706
NC_035078.1	13422220	.	C	T	.	.	MAF_USDA=4.918
NC_035078.1	13422231	.	T	C	.	.	MAF_USDA=6.557
NC_035078.1	13422265	.	A	G	.	.	MAF_USDA=48.795
NC_035078.1	13422298	.	T	C	.	.	MAF_USDA=32.317
NC_035078.1	13422311	.	A	C	.	.	MAF_USDA=1.667
NC_035078.1	13422349	.	T	G	.	.	MAF_INRAE=36.076;MAF_USDA=43.452
NC_035078.1	13422382	.	C	T	.	.	MAF_USDA=7.5
NC_035078.1	13422389	.	A	G	.	.	MAF_INRAE=8.228;MAF_USDA=10.417
NC_035078.1	13422394	.	A	C	.	.	MAF_INRAE=36.076;MAF_USDA=41.667
NC_035078.1	13422421	.	T	C	.	.	MAF_USDA=2.459
NC_035078.1	13422470	.	C	A	.	.	MAF_USDA=9.756
NC_035078.1	13422474	.	T	A	.	.	MAF_USDA=41.667
NC_035078.1	13422521	.	G	A	.	.	MAF_USDA=43.75
NC_035078.1	13422565	.	A	G	.	.	MAF_USDA=6.471
NC_035078.1	13422599	.	G	T	.	.	MAF_USDA=2.459
NC_035078.1	13422632	.	C	G	.	.	MAF_USDA=18.75
NC_035078.1	13422643	.	G	A	.	.	MAF_INRAE=11.392;MAF_USDA=8.197
NC_035078.1	13422680	.	T	A	.	.	MAF_USDA=6.557
NC_035078.1	13422719	.	T	C	.	.	MAF_INRAE=42.105
NC_035078.1	13422736	.	A	T	.	.	MAF_USDA=2.083
NC_035078.1	13422744	.	T	A	.	.	MAF_INRAE=5.0;MAF_USDA=2.083
NC_035078.1	13422755	.	G	T	.	.	MAF_USDA=12.353
NC_035078.1	13422798	.	C	T	.	.	MAF_USDA=44.118
NC_035078.1	13422815	.	A	G	.	.	MAF_USDA=11.475
NC_035078.1	13422834	.	A	G	.	.	MAF_USDA=28.235
NC_035078.1	13422841	.	C	G	.	.	MAF_USDA=1.639
NC_035078.1	13422854	.	T	C	.	.	MAF_USDA=41.667
NC_035078.1	13422923	.	C	A	.	.	MAF_USDA=2.459
NC_035078.1	13423196	.	T	C	.	.	MAF_USDA=1.639
NC_035078.1	13423211	.	A	C	.	.	MAF_USDA=9.016
NC_035078.1	13423220	.	G	A	.	.	MAF_USDA=1.639
NC_035078.1	13423258	.	T	A	.	.	MAF_USDA=46.471
NC_035078.1	13423264	.	G	A	.	.	MAF_INRAE=4.167
NC_035078.1	13423287	.	C	G	.	.	MAF_USDA=1.639
NC_035078.1	13423292	.	G	A	.	.	MAF_INRAE=8.861;MAF_USDA=7.647
NC_035078.1	13423303	.	C	G	.	.	MAF_USDA=2.941
NC_035078.1	13423344	.	C	G	.	.	MAF_INRAE=14.557;MAF_USDA=4.167
NC_035078.1	13423346	.	G	T	.	.	MAF_INRAE=16.667;MAF_USDA=9.524
NC_035078.1	13423438	.	T	G	.	.	MAF_INRAE=36.709;MAF_USDA=14.118
NC_035078.1	13423538	.	A	T	.	.	MAF_INRAE=36.709;MAF_USDA=34.118
NC_035078.1	13423558	.	T	A	.	.	MAF_USDA=4.918
NC_035078.1	13423794	.	G	T	.	.	MAF_INRAE=1.667;MAF_USDA=9.412
NC_035078.1	13423871	.	G	A	.	.	MAF_INRAE=1.667;MAF_USDA=10.588
NC_035078.1	13423917	.	C	T	.	.	MAF_INRAE=15.19;MAF_USDA=10.0
NC_035078.1	13423986	.	A	G	.	.	MAF_INRAE=23.418;MAF_USDA=9.412
NC_035078.1	13424069	.	C	T	.	.	MAF_USDA=6.557
NC_035078.1	13424100	.	A	T	.	.	MAF_USDA=4.167
NC_035078.1	13424252	.	C	A	.	.	MAF_USDA=3.279
NC_035078.1	13424386	.	C	T	.	.	MAF_USDA=1.639
NC_035078.1	13424389	.	G	T	.	.	MAF_USDA=6.557
NC_035078.1	13424581	.	T	C	.	.	MAF_INRAE=5.263;MAF_USDA=6.471
NC_035078.1	13424616	.	T	C	.	.	MAF_INRAE=29.747;MAF_USDA=17.059
NC_035078.1	13424813	.	A	C	.	.	MAF_INRAE=5.263;MAF_USDA=10.417
NC_035078.1	13424841	.	C	T	.	.	MAF_USDA=4.098
NC_035078.1	13424874	.	G	A	.	.	MAF_INRAE=29.747;MAF_USDA=15.882
NC_035078.1	13425019	.	T	C	.	.	MAF_USDA=3.279
NC_035078.1	13425020	.	G	T	.	.	MAF_INRAE=16.456;MAF_USDA=14.118
NC_035078.1	13425023	.	G	A	.	.	MAF_INRAE=20.0;MAF_USDA=14.118
NC_035078.1	13425215	.	A	T	.	.	MAF_INRAE=8.333
NC_035078.1	13425306	.	T	C	.	.	MAF_USDA=15.882
NC_035078.1	13425324	.	C	A	.	.	MAF_USDA=4.918
NC_035078.1	13425336	.	T	C	.	.	MAF_INRAE=29.747;MAF_USDA=15.882
NC_035078.1	13425436	.	G	T	.	.	MAF_USDA=4.098
NC_035078.1	13425474	.	C	T	.	.	MAF_USDA=5.738
NC_035078.1	13425543	.	C	A	.	.	MAF_INRAE=7.5;MAF_USDA=8.235
NC_035078.1	13425572	.	G	T	.	.	MAF_USDA=4.118
NC_035078.1	13425577	.	T	C	.	.	MAF_INRAE=15.789;MAF_USDA=43.529
NC_035078.1	13425675	.	A	G	.	.	MAF_USDA=32.353
NC_035078.1	13426760	.	A	G	.	.	MAF_INRAE=5.263
NC_035078.1	13426963	.	C	T	.	.	MAF_USDA=4.098
NC_035078.1	13426976	.	T	C	.	.	MAF_INRAE=5.833;MAF_USDA=3.529
NC_035078.1	13426982	.	T	G	.	.	MAF_INRAE=8.228
NC_035078.1	13427005	.	GTCATCAGTCTTTC	GTCATCAGTCTTTT	.	.	MAF_USDA=4.167
NC_035078.1	13427018	.	C	T	.	.	MAF_INRAE=5.263;MAF_USDA=7.377
NC_035078.1	13427028	.	G	A	.	.	MAF_USDA=1.639
NC_035078.1	13427156	.	C	A	.	.	MAF_INRAE=11.392;MAF_USDA=10.656
NC_035078.1	13427157	.	A	C	.	.	MAF_INRAE=37.975;MAF_USDA=43.529
NC_035078.1	13427245	.	C	A	.	.	MAF_INRAE=13.291
NC_035078.1	13427285	.	G	C	.	.	MAF_USDA=3.279
NC_035078.1	13427372	.	T	C	.	.	MAF_INRAE=13.291
NC_035078.1	13427457	.	A	G	.	.	MAF_USDA=3.529
NC_035078.1	13427490	.	G	A	.	.	MAF_USDA=6.557
NC_035078.1	13427543	.	C	T	.	.	MAF_INRAE=5.263;MAF_USDA=1.639
NC_035078.1	13427548	.	T	C	.	.	MAF_INRAE=47.368;MAF_USDA=2.459
NC_035078.1	13427592	.	G	A	.	.	MAF_USDA=7.831
NC_035078.1	13427694	.	G	A	.	.	MAF_USDA=2.083
NC_035078.1	13428080	.	C	T	.	.	MAF_USDA=4.918
NC_035078.1	13428083	.	C	T	.	.	MAF_INRAE=4.167;MAF_USDA=8.235
NC_035078.1	13428124	.	G	A	.	.	MAF_INRAE=17.722;MAF_USDA=14.706
NC_035078.1	13428125	.	C	T	.	.	MAF_USDA=3.529
NC_035078.1	13428193	.	T	A	.	.	MAF_INRAE=13.291
NC_035078.1	13428237	.	A	C	.	.	MAF_USDA=3.279
NC_035078.1	13428273	.	C	T	.	.	MAF_USDA=3.529
NC_035078.1	13428348	.	G	C	.	.	MAF_INRAE=5.833;MAF_USDA=4.918
NC_035078.1	13428501	.	A	C	.	.	MAF_USDA=6.25
NC_035078.1	13428561	.	G	C	.	.	MAF_USDA=38.415
NC_035078.1	13428589	.	G	A	.	.	MAF_USDA=1.639
NC_035078.1	13428673	.	G	T	.	.	MAF_USDA=7.377
NC_035078.1	13428705	.	T	A	.	.	MAF_INRAE=45.0
NC_035078.1	13428729	.	A	T	.	.	MAF_USDA=6.25
NC_035078.1	13428798	.	C	A	.	.	MAF_USDA=6.557
NC_035078.1	13428874	.	C	A	.	.	MAF_INRAE=8.333;MAF_USDA=8.235
NC_035078.1	13428906	.	A	C	.	.	MAF_INRAE=17.722;MAF_USDA=15.882
NC_035078.1	13428941	.	G	C	.	.	MAF_USDA=6.557
NC_035078.1	13429008	.	C	T	.	.	MAF_INRAE=15.0
NC_035078.1	13429041	.	T	G	.	.	MAF_INRAE=48.101;MAF_USDA=47.647
NC_035078.1	13429123	.	T	C	.	.	MAF_INRAE=15.19;MAF_USDA=8.824
NC_035078.1	13429142	.	G	A	.	.	MAF_USDA=5.294
NC_035078.1	13429208	.	A	T	.	.	MAF_INRAE=48.101;MAF_USDA=48.235
NC_035078.1	13429282	.	C	T	.	.	MAF_USDA=3.279
NC_035078.1	13429287	.	A	C	.	.	MAF_USDA=4.118
NC_035078.1	13429301	.	A	G	.	.	MAF_USDA=27.083
NC_035078.1	13429307	.	C	T	.	.	MAF_USDA=37.5
NC_035078.1	13429338	.	A	C	.	.	MAF_USDA=6.25
NC_035078.1	13429379	.	A	G	.	.	MAF_USDA=16.667
NC_035078.1	13429389	.	A	C	.	.	MAF_USDA=8.333
NC_035078.1	13429430	.	A	G	.	.	MAF_USDA=20.833
NC_035078.1	13430348	.	A	G	.	.	MAF_USDA=40.476
NC_035078.1	13430505	.	G	A	.	.	MAF_USDA=3.279
NC_035078.1	13430525	.	A	G	.	.	MAF_USDA=35.417
NC_035078.1	13430528	.	C	T	.	.	MAF_USDA=4.098
NC_035078.1	13430531	.	T	C	.	.	MAF_USDA=26.23
NC_035078.1	13430702	.	G	A	.	.	MAF_USDA=6.25
NC_035078.1	13430824	.	T	A	.	.	MAF_INRAE=45.57;MAF_USDA=48.824
NC_035078.1	13430843	.	C	A	.	.	MAF_INRAE=15.19;MAF_USDA=23.529
NC_035078.1	13430858	.	C	T	.	.	MAF_USDA=3.279
NC_035078.1	13430886	.	G	T	.	.	MAF_USDA=4.706
NC_035078.1	13430925	.	G	T	.	.	MAF_USDA=3.279
NC_035078.1	13430931	.	T	C	.	.	MAF_USDA=4.098
NC_035078.1	13431060	.	G	A	.	.	MAF_INRAE=15.19;MAF_USDA=7.377
NC_035078.1	13431064	.	C	T	.	.	MAF_INRAE=5.263;MAF_USDA=2.459
NC_035078.1	13431073	.	A	G	.	.	MAF_USDA=1.639
NC_035078.1	13431098	.	C	T	.	.	MAF_USDA=1.639
NC_035078.1	13431183	.	G	A	.	.	MAF_INRAE=23.418;MAF_USDA=20.0
NC_035078.1	13431297	.	C	G	.	.	MAF_INRAE=10.759
NC_035078.1	13431470	.	C	A	.	.	MAF_INRAE=1.667;MAF_USDA=1.765
NC_035078.1	13431533	.	A	G	.	.	MAF_USDA=1.765
NC_035078.1	13431578	.	G	A	.	.	MAF_USDA=9.836
NC_035078.1	13431587	.	T	C	.	.	MAF_USDA=2.459
NC_035078.1	13431615	.	T	A	.	.	MAF_INRAE=1.667;MAF_USDA=1.765
NC_035078.1	13431655	.	T	C	.	.	MAF_INRAE=12.025
NC_035078.1	13431674	.	C	T	.	.	MAF_USDA=3.279
NC_035078.1	13431734	.	C	G	.	.	MAF_USDA=1.639
NC_035078.1	13431893	.	T	C	.	.	MAF_INRAE=5.0
NC_035078.1	13431899	.	C	G	.	.	MAF_INRAE=10.0;MAF_USDA=31.548
NC_035078.1	13431983	.	G	A	.	.	MAF_USDA=3.279
NC_035078.1	13432049	.	G	A	.	.	MAF_USDA=4.098
NC_035078.1	13432067	.	A	G	.	.	MAF_INRAE=10.0;MAF_USDA=31.765
NC_035078.1	13432164	.	G	A	.	.	MAF_INRAE=1.667;MAF_USDA=22.941
NC_035078.1	13432175	.	G	A	.	.	MAF_INRAE=13.291
NC_035078.1	13432184	.	G	T	.	.	MAF_INRAE=10.0;MAF_USDA=30.0
NC_035078.1	13432194	.	G	A	.	.	MAF_USDA=4.098
NC_035078.1	13432309	.	T	C	.	.	MAF_INRAE=35.443;MAF_USDA=40.0
NC_035078.1	13432318	.	C	T	.	.	MAF_USDA=4.098
NC_035078.1	13432321	.	G	A	.	.	MAF_USDA=4.098
NC_035078.1	13432432	.	T	C	.	.	MAF_INRAE=15.833
NC_035078.1	13432451	.	G	A	.	.	MAF_INRAE=20.886;MAF_USDA=48.235
NC_035078.1	13432454	.	G	A	.	.	MAF_INRAE=8.333;MAF_USDA=8.824
NC_035078.1	13432464	.	T	C	.	.	MAF_USDA=47.647
NC_035078.1	13432482	.	G	A	.	.	MAF_INRAE=24.684;MAF_USDA=22.941
NC_035078.1	13432500	.	C	T	.	.	MAF_INRAE=24.684;MAF_USDA=35.882
NC_035078.1	13432501	.	G	A	.	.	MAF_INRAE=13.291
NC_035078.1	13432508	.	T	A	.	.	MAF_USDA=2.459
NC_035078.1	13432523	.	G	A	.	.	MAF_USDA=5.882
NC_035078.1	13432541	.	C	A	.	.	MAF_INRAE=13.924
NC_035078.1	13432551	.	C	T	.	.	MAF_USDA=3.279
NC_035078.1	13432573	.	T	C	.	.	MAF_INRAE=23.418;MAF_USDA=8.333
NC_035078.1	13432581	.	C	T	.	.	MAF_USDA=3.279
NC_035078.1	13432675	.	G	T	.	.	MAF_INRAE=20.886;MAF_USDA=29.167
NC_035078.1	13432692	.	C	T	.	.	MAF_INRAE=29.114;MAF_USDA=44.118
NC_035078.1	13432754	.	G	T	.	.	MAF_USDA=4.706
NC_035078.1	13432772	.	C	T	.	.	MAF_INRAE=22.152;MAF_USDA=43.529
NC_035078.1	13432801	.	C	T	.	.	MAF_INRAE=20.253;MAF_USDA=41.176
NC_035078.1	13432829	.	C	A	.	.	MAF_INRAE=20.253;MAF_USDA=29.167
NC_035078.1	13432854	.	G	A	.	.	MAF_INRAE=25.0
NC_035078.1	13432903	.	G	T	.	.	MAF_INRAE=13.291;MAF_USDA=12.941
NC_035078.1	13432920	.	TCCAGCCC	TCCAGCCA	.	.	MAF_USDA=31.25
NC_035078.1	13432927	.	C	A	.	.	MAF_INRAE=25.833
NC_035078.1	13432934	.	G	C	.	.	MAF_USDA=1.639
NC_035078.1	13432978	.	C	T	.	.	MAF_INRAE=13.333;MAF_USDA=20.588
NC_035078.1	13432996	.	C	T	.	.	MAF_INRAE=13.291;MAF_USDA=6.25
NC_035078.1	13432999	.	C	A	.	.	MAF_INRAE=8.333;MAF_USDA=18.75
NC_035078.1	13433013	.	G	A	.	.	MAF_INRAE=28.481;MAF_USDA=34.706
NC_035078.1	13433030	.	T	C	.	.	MAF_USDA=3.279
NC_035078.1	13433103	.	A	T	.	.	MAF_INRAE=29.114;MAF_USDA=35.882
NC_035078.1	13433112	.	T	C	.	.	MAF_USDA=2.459
NC_035078.1	13433138	.	C	T	.	.	MAF_USDA=45.833
NC_035078.1	13433159	.	C	T	.	.	MAF_INRAE=1.667;MAF_USDA=1.765
NC_035078.1	13433163	.	T	C	.	.	MAF_USDA=10.656
NC_035078.1	13433169	.	C	T	.	.	MAF_USDA=2.459
NC_035078.1	13433231	.	G	A	.	.	MAF_USDA=3.279
NC_035078.1	13433331	.	G	A	.	.	MAF_USDA=5.882
NC_035078.1	13433394	.	C	T	.	.	MAF_USDA=5.882
NC_035078.1	13433404	.	G	A	.	.	MAF_INRAE=50.0;MAF_USDA=23.529
NC_035078.1	13433451	.	C	T	.	.	MAF_INRAE=5.833;MAF_USDA=2.083
NC_035078.1	13433480	.	G	T	.	.	MAF_INRAE=7.595;MAF_USDA=2.459
NC_035078.1	13433587	.	T	A	.	.	MAF_USDA=5.882
NC_035078.1	13433626	.	T	G	.	.	MAF_INRAE=15.833
NC_035078.1	13433631	.	A	G	.	.	MAF_INRAE=15.833;MAF_USDA=6.25
NC_035078.1	13433684	.	T	C	.	.	MAF_INRAE=8.333;MAF_USDA=8.235
NC_035078.1	13433737	.	G	A	.	.	MAF_INRAE=13.291;MAF_USDA=9.016
NC_035078.1	13433844	.	A	G	.	.	MAF_USDA=3.279
NC_035078.1	13433873	.	G	T	.	.	MAF_USDA=9.016
NC_035078.1	13433874	.	C	A	.	.	MAF_USDA=8.197
NC_035078.1	13433878	.	T	G	.	.	MAF_USDA=8.235
NC_035078.1	13433963	.	C	T	.	.	MAF_USDA=4.098
NC_035078.1	13433983	.	C	T	.	.	MAF_INRAE=12.658;MAF_USDA=9.016
NC_035078.1	13434011	.	A	G	.	.	MAF_USDA=1.639
NC_035078.1	13434051	.	G	C	.	.	MAF_INRAE=4.167;MAF_USDA=18.75
NC_035078.1	13434073	.	G	T	.	.	MAF_USDA=2.083
NC_035078.1	13434100	.	T	C	.	.	MAF_INRAE=15.833;MAF_USDA=31.25
NC_035078.1	13434148	.	G	A	.	.	MAF_INRAE=5.833;MAF_USDA=10.0
NC_035078.1	13434175	.	G	A	.	.	MAF_USDA=3.279
NC_035078.1	13434222	.	A	C	.	.	MAF_INRAE=12.658;MAF_USDA=10.656
NC_035078.1	13434260	.	TTG	TTT	.	.	MAF_USDA=14.583
NC_035078.1	13434262	.	G	T	.	.	MAF_INRAE=43.671
NC_035078.1	13434310	.	G	A	.	.	MAF_INRAE=42.405;MAF_USDA=22.353
NC_035078.1	13434367	.	G	C	.	.	MAF_USDA=6.25
NC_035078.1	13434463	.	C	T	.	.	MAF_USDA=4.098
NC_035078.1	13434498	.	G	A	.	.	MAF_INRAE=5.263;MAF_USDA=10.417
NC_035078.1	13434539	.	C	G	.	.	MAF_USDA=2.459
NC_035078.1	13434546	.	T	C	.	.	MAF_INRAE=8.333;MAF_USDA=8.824
NC_035078.1	13434605	.	A	C	.	.	MAF_USDA=25.0
NC_035078.1	13434636	.	C	G	.	.	MAF_INRAE=15.833;MAF_USDA=18.852
NC_035078.1	13434895	.	C	T	.	.	MAF_USDA=1.639
NC_035078.1	13434907	.	T	G	.	.	MAF_INRAE=13.291
NC_035078.1	13435002	.	G	A	.	.	MAF_INRAE=13.291
NC_035078.1	13435179	.	A	T	.	.	MAF_USDA=2.459
NC_035078.1	13435181	.	C	A	.	.	MAF_USDA=9.016
NC_035078.1	13435199	.	G	T	.	.	MAF_USDA=9.016
NC_035078.1	13435333	.	T	C	.	.	MAF_USDA=14.706
NC_035078.1	13435374	.	A	G	.	.	MAF_USDA=21.176
NC_035078.1	13435453	.	G	A	.	.	MAF_USDA=1.639
NC_035078.1	13435472	.	A	C	.	.	MAF_INRAE=13.291;MAF_USDA=14.118
NC_035078.1	13435496	.	C	A	.	.	MAF_USDA=5.294
NC_035078.1	13435502	.	C	T	.	.	MAF_USDA=1.639
NC_035078.1	13435621	.	T	C	.	.	MAF_USDA=1.639
NC_035078.1	13435635	.	G	A	.	.	MAF_USDA=3.529
NC_035078.1	13435664	.	T	G	.	.	MAF_USDA=2.459
NC_035078.1	13435669	.	G	T	.	.	MAF_INRAE=8.333;MAF_USDA=18.75
NC_035078.1	13435692	.	G	A	.	.	MAF_USDA=4.918
NC_035078.1	13435734	.	C	T	.	.	MAF_INRAE=14.557;MAF_USDA=41.176
NC_035078.1	13435739	.	C	T	.	.	MAF_USDA=4.706
NC_035078.1	13435763	.	A	G	.	.	MAF_USDA=8.197
NC_035078.1	13435808	.	A	T	.	.	MAF_INRAE=17.5
NC_035078.1	13435861	.	C	A	.	.	MAF_USDA=5.294
NC_035078.1	13435889	.	T	C	.	.	MAF_USDA=4.918
NC_035078.1	13435910	.	A	C	.	.	MAF_INRAE=1.667;MAF_USDA=19.412
NC_035078.1	13435975	.	G	C	.	.	MAF_USDA=3.279
NC_035078.1	13435990	.	C	A	.	.	MAF_USDA=13.115
NC_035078.1	13436003	.	T	A	.	.	MAF_USDA=39.412
NC_035078.1	13436012	.	C	T	.	.	MAF_USDA=3.279
NC_035078.1	13436069	.	T	C	.	.	MAF_INRAE=13.291
NC_035078.1	13436072	.	A	G	.	.	MAF_INRAE=1.667;MAF_USDA=20.0
NC_035078.1	13436073	.	A	T	.	.	MAF_USDA=6.471
NC_035078.1	13436075	.	T	G	.	.	MAF_USDA=6.471
NC_035078.1	13436106	.	T	G	.	.	MAF_USDA=3.279
NC_035078.1	13436107	.	A	C	.	.	MAF_USDA=4.918
NC_035078.1	13436116	.	G	A	.	.	MAF_INRAE=1.667;MAF_USDA=39.412
NC_035078.1	13436155	.	G	C	.	.	MAF_INRAE=1.667;MAF_USDA=22.024
NC_035078.1	13436223	.	T	C	.	.	MAF_INRAE=11.392;MAF_USDA=2.459
NC_035078.1	13436350	.	G	A	.	.	MAF_INRAE=4.167;MAF_USDA=8.824
NC_035078.1	13436357	.	A	G	.	.	MAF_INRAE=4.167;MAF_USDA=8.235
NC_035078.1	13436359	.	C	T	.	.	MAF_INRAE=4.167;MAF_USDA=8.824
NC_035078.1	13436416	.	A	G	.	.	MAF_INRAE=27.215;MAF_USDA=18.235
NC_035078.1	13436443	.	T	A	.	.	MAF_INRAE=10.0;MAF_USDA=10.656
NC_035078.1	13436502	.	C	T	.	.	MAF_USDA=5.294
NC_035078.1	13436538	.	G	T	.	.	MAF_USDA=4.918
NC_035078.1	13436563	.	G	A	.	.	MAF_INRAE=15.823;MAF_USDA=4.706
NC_035078.1	13436610	.	G	A	.	.	MAF_USDA=16.667
NC_035078.1	13436637	.	T	C	.	.	MAF_USDA=3.279
NC_035078.1	13436660	.	G	T	.	.	MAF_USDA=2.353
NC_035078.1	13436747	.	A	G	.	.	MAF_INRAE=11.392;MAF_USDA=2.459
NC_035078.1	13436750	.	C	T	.	.	MAF_INRAE=12.658
NC_035078.1	13437080	.	C	T	.	.	MAF_USDA=4.918
NC_035078.1	13437084	.	T	C	.	.	MAF_INRAE=25.949;MAF_USDA=10.588
NC_035078.1	13437102	.	C	T	.	.	MAF_INRAE=5.263;MAF_USDA=9.412
NC_035078.1	13437138	.	T	G	.	.	MAF_INRAE=29.114;MAF_USDA=18.75
NC_035078.1	13437347	.	G	A	.	.	MAF_INRAE=4.167;MAF_USDA=11.176
NC_035078.1	13437354	.	G	A	.	.	MAF_USDA=1.639
NC_035078.1	13437415	.	C	G	.	.	MAF_USDA=3.279
NC_035078.1	13437444	.	C	A	.	.	MAF_USDA=1.639
NC_035078.1	13437527	.	A	C	.	.	MAF_USDA=3.279
NC_035078.1	13437578	.	C	T	.	.	MAF_INRAE=12.025;MAF_USDA=8.235
NC_035078.1	13437594	.	T	A	.	.	MAF_INRAE=1.667;MAF_USDA=4.167
NC_035078.1	13437691	.	GCCCCCCCT	GCCCCCCCC	.	.	MAF_USDA=43.478
NC_035078.1	13437754	.	T	A	.	.	MAF_INRAE=13.924;MAF_USDA=3.279
NC_035078.1	13437772	.	C	A	.	.	MAF_INRAE=12.658;MAF_USDA=9.412
NC_035078.1	13437828	.	A	G	.	.	MAF_INRAE=43.671;MAF_USDA=50.0
NC_035078.1	13437896	.	A	C	.	.	MAF_USDA=3.279
NC_035078.1	13437899	.	G	T	.	.	MAF_USDA=3.279
NC_035078.1	13437943	.	T	A	.	.	MAF_USDA=4.098
NC_035078.1	13438047	.	C	T	.	.	MAF_INRAE=13.291;MAF_USDA=8.235
NC_035078.1	13438059	.	A	T	.	.	MAF_INRAE=5.263
NC_035078.1	13438063	.	T	A	.	.	MAF_USDA=6.25
NC_035078.1	13438132	.	A	T	.	.	MAF_INRAE=13.291;MAF_USDA=8.235
NC_035078.1	13438160	.	G	C	.	.	MAF_INRAE=13.291;MAF_USDA=7.059
NC_035078.1	13438161	.	T	C	.	.	MAF_INRAE=38.333;MAF_USDA=47.647
NC_035078.1	13438187	.	A	G	.	.	MAF_INRAE=13.291;MAF_USDA=8.235
NC_035078.1	13438188	.	G	T	.	.	MAF_INRAE=5.833;MAF_USDA=35.294
NC_035078.1	13438210	.	A	C	.	.	MAF_USDA=3.279
NC_035078.1	13438261	.	A	T	.	.	MAF_USDA=24.118
NC_035078.1	13438288	.	A	C	.	.	MAF_USDA=2.459
NC_035078.1	13438363	.	C	A	.	.	MAF_INRAE=8.333;MAF_USDA=3.279
NC_035078.1	13438368	.	C	A	.	.	MAF_USDA=3.279
NC_035078.1	13438385	.	C	T	.	.	MAF_INRAE=23.418;MAF_USDA=10.0
NC_035078.1	13438394	.	C	A	.	.	MAF_INRAE=18.987;MAF_USDA=38.824
NC_035078.1	13438404	.	C	T	.	.	MAF_INRAE=13.924;MAF_USDA=3.529
NC_035078.1	13438414	.	C	T	.	.	MAF_INRAE=1.667;MAF_USDA=1.765
NC_035078.1	13438438	.	G	A	.	.	MAF_INRAE=13.291;MAF_USDA=3.529
NC_035078.1	13438451	.	G	T	.	.	MAF_INRAE=5.0
NC_035078.1	13438470	.	G	A	.	.	MAF_USDA=1.639
NC_035078.1	13438510	.	C	A	.	.	MAF_USDA=9.016
NC_035078.1	13438682	.	G	C	.	.	MAF_INRAE=20.886;MAF_USDA=17.059
NC_035078.1	13438712	.	T	C	.	.	MAF_INRAE=44.937;MAF_USDA=35.882
NC_035078.1	13438727	.	T	G	.	.	MAF_INRAE=7.595;MAF_USDA=14.583
NC_035078.1	13438729	.	C	T	.	.	MAF_INRAE=23.333;MAF_USDA=21.765
NC_035078.1	13438757	.	C	G	.	.	MAF_USDA=4.918
NC_035078.1	13438758	.	A	C	.	.	MAF_USDA=4.918
NC_035078.1	13438788	.	C	T	.	.	MAF_USDA=3.279
NC_035078.1	13438838	.	C	T	.	.	MAF_INRAE=7.595;MAF_USDA=7.059
NC_035078.1	13438846	.	C	T	.	.	MAF_INRAE=24.684;MAF_USDA=11.765
NC_035078.1	13438887	.	T	C	.	.	MAF_INRAE=5.263;MAF_USDA=30.0
NC_035078.1	13438915	.	T	C	.	.	MAF_USDA=4.918
NC_035078.1	13438933	.	C	A	.	.	MAF_USDA=1.639
NC_035078.1	13438990	.	A	T	.	.	MAF_USDA=2.459
NC_035078.1	13439015	.	G	A	.	.	MAF_INRAE=7.595;MAF_USDA=12.941
NC_035078.1	13439029	.	G	A	.	.	MAF_INRAE=45.57;MAF_USDA=40.588
NC_035078.1	13439049	.	G	A	.	.	MAF_USDA=1.639
NC_035078.1	13439085	.	T	A	.	.	MAF_USDA=1.667
NC_035078.1	13439144	.	T	C	.	.	MAF_USDA=5.882
NC_035078.1	13439217	.	T	C	.	.	MAF_USDA=3.39
NC_035078.1	13440925	.	G	A	.	.	MAF_USDA=2.5
NC_035078.1	13440967	.	G	A	.	.	MAF_USDA=1.639
NC_035078.1	13440999	.	C	G	.	.	MAF_INRAE=7.595;MAF_USDA=11.765
NC_035078.1	13441114	.	C	A	.	.	MAF_INRAE=4.167;MAF_USDA=17.262
NC_035078.1	13441256	.	C	T	.	.	MAF_INRAE=31.579;MAF_USDA=28.824
NC_035078.1	13441297	.	G	T	.	.	MAF_INRAE=36.842;MAF_USDA=15.294
NC_035078.1	13441300	.	A	C	.	.	MAF_USDA=6.471
NC_035078.1	13441316	.	G	A	.	.	MAF_INRAE=31.579;MAF_USDA=33.529
NC_035078.1	13441326	.	T	C	.	.	MAF_USDA=4.098
NC_035078.1	13441328	.	C	T	.	.	MAF_INRAE=31.579;MAF_USDA=27.059
NC_035078.1	13441330	.	A	C	.	.	MAF_USDA=2.459
NC_035078.1	13441343	.	T	C	.	.	MAF_INRAE=31.579;MAF_USDA=27.647
NC_035078.1	13441348	.	T	A	.	.	MAF_USDA=5.882
NC_035078.1	13441523	.	C	A	.	.	MAF_USDA=2.083
NC_035078.1	13441757	.	C	T	.	.	MAF_USDA=10.417
NC_035078.1	13441802	.	G	T	.	.	MAF_INRAE=34.211;MAF_USDA=37.647
NC_035078.1	13441819	.	C	A	.	.	MAF_USDA=42.941
NC_035078.1	13441995	.	C	A	.	.	MAF_INRAE=39.873;MAF_USDA=17.059
NC_035078.1	13442030	.	C	T	.	.	MAF_INRAE=1.667;MAF_USDA=4.167
NC_035078.1	13442068	.	A	T	.	.	MAF_USDA=3.279
NC_035078.1	13442079	.	C	A	.	.	MAF_USDA=3.279
NC_035078.1	13442169	.	C	G	.	.	MAF_INRAE=29.747;MAF_USDA=35.882
NC_035078.1	13442192	.	C	T	.	.	MAF_USDA=2.459
NC_035078.1	13442227	.	G	A	.	.	MAF_INRAE=5.833;MAF_USDA=18.235
NC_035078.1	13442336	.	G	T	.	.	MAF_USDA=21.311
NC_035078.1	13442350	.	G	A	.	.	MAF_INRAE=15.833
NC_035078.1	13442371	.	A	G	.	.	MAF_INRAE=12.658
NC_035078.1	13442475	.	T	G	.	.	MAF_USDA=12.353
NC_035078.1	13442627	.	G	T	.	.	MAF_INRAE=7.595;MAF_USDA=14.583
NC_035078.1	13442693	.	T	A	.	.	MAF_INRAE=8.333;MAF_USDA=1.639
NC_035078.1	13442705	.	C	T	.	.	MAF_USDA=2.459
NC_035078.1	13442771	.	G	A	.	.	MAF_INRAE=24.051;MAF_USDA=10.119
NC_035078.1	13442797	.	C	A	.	.	MAF_INRAE=24.051;MAF_USDA=11.765
NC_035078.1	13442806	.	G	A	.	.	MAF_INRAE=13.924;MAF_USDA=3.279
NC_035078.1	13442823	.	G	T	.	.	MAF_USDA=2.459
NC_035078.1	13442876	.	T	C	.	.	MAF_INRAE=48.734;MAF_USDA=43.529
NC_035078.1	13442880	.	A	G	.	.	MAF_INRAE=32.5;MAF_USDA=33.529
NC_035078.1	13442904	.	C	A	.	.	MAF_INRAE=8.333
NC_035078.1	13442907	.	T	C	.	.	MAF_USDA=1.639
NC_035078.1	13443008	.	G	T	.	.	MAF_INRAE=36.709;MAF_USDA=43.529
NC_035078.1	13443042	.	T	C	.	.	MAF_INRAE=39.241;MAF_USDA=22.941
NC_035078.1	13443103	.	G	A	.	.	MAF_USDA=3.279
NC_035078.1	13443182	.	G	A	.	.	MAF_INRAE=39.241;MAF_USDA=17.647
NC_035078.1	13443369	.	G	T	.	.	MAF_USDA=10.714
NC_035078.1	13443371	.	T	A	.	.	MAF_USDA=10.588
NC_035078.1	13443400	.	C	G	.	.	MAF_USDA=4.31
NC_035078.1	13443423	.	G	A	.	.	MAF_USDA=7.647
NC_035078.1	13443433	.	T	G	.	.	MAF_USDA=6.471
NC_035078.1	13443435	.	A	T	.	.	MAF_USDA=6.471
NC_035078.1	13443451	.	C	A	.	.	MAF_USDA=8.235
NC_035078.1	13443564	.	C	G	.	.	MAF_INRAE=22.152;MAF_USDA=24.706
NC_035078.1	13443622	.	T	A	.	.	MAF_USDA=7.647
NC_035078.1	13443631	.	G	A	.	.	MAF_INRAE=1.667;MAF_USDA=2.353
NC_035078.1	13443693	.	T	G	.	.	MAF_INRAE=10.526;MAF_USDA=14.706
NC_035078.1	13443710	.	G	A	.	.	MAF_INRAE=4.167;MAF_USDA=16.471
NC_035078.1	13443731	.	G	T	.	.	MAF_INRAE=8.861;MAF_USDA=7.059
NC_035078.1	13443757	.	T	G	.	.	MAF_INRAE=2.5;MAF_USDA=7.647
NC_035078.1	13443768	.	G	A	.	.	MAF_USDA=3.279
NC_035078.1	13443808	.	T	G	.	.	MAF_INRAE=30.38;MAF_USDA=42.941
NC_035078.1	13443814	.	T	A	.	.	MAF_INRAE=9.494;MAF_USDA=42.941
NC_035078.1	13443904	.	C	T	.	.	MAF_INRAE=21.519;MAF_USDA=15.882
NC_035078.1	13443918	.	G	T	.	.	MAF_INRAE=4.167;MAF_USDA=2.459
NC_035078.1	13443923	.	C	T	.	.	MAF_INRAE=4.167;MAF_USDA=10.0
NC_035078.1	13443989	.	A	G	.	.	MAF_USDA=4.918
NC_035078.1	13443990	.	T	G	.	.	MAF_USDA=5.294
NC_035078.1	13444079	.	C	T	.	.	MAF_INRAE=21.519;MAF_USDA=14.706
NC_035078.1	13444088	.	A	G	.	.	MAF_USDA=4.167
NC_035078.1	13444140	.	T	C	.	.	MAF_USDA=7.377
NC_035078.1	13444180	.	A	G	.	.	MAF_INRAE=25.316;MAF_USDA=31.176
NC_035078.1	13444181	.	G	T	.	.	MAF_INRAE=4.167;MAF_USDA=16.471
NC_035078.1	13444259	.	G	A	.	.	MAF_INRAE=4.167;MAF_USDA=16.471
NC_035078.1	13444351	.	A	T	.	.	MAF_INRAE=15.19;MAF_USDA=9.016
NC_035078.1	13444399	.	G	A	.	.	MAF_INRAE=4.167;MAF_USDA=8.824
NC_035078.1	13444458	.	C	T	.	.	MAF_INRAE=12.658;MAF_USDA=2.459
NC_035078.1	13444469	.	T	G	.	.	MAF_INRAE=29.747;MAF_USDA=40.0
NC_035078.1	13444500	.	T	C	.	.	MAF_USDA=2.459
NC_035078.1	13444532	.	A	G	.	.	MAF_INRAE=24.684;MAF_USDA=31.176
NC_035078.1	13444548	.	T	G	.	.	MAF_USDA=4.918
NC_035078.1	13444587	.	A	T	.	.	MAF_INRAE=22.152;MAF_USDA=21.765
NC_035078.1	13444595	.	T	G	.	.	MAF_INRAE=27.215;MAF_USDA=48.235
NC_035078.1	13444714	.	G	A	.	.	MAF_USDA=7.059
NC_035078.1	13444755	.	C	T	.	.	MAF_USDA=2.459
NC_035078.1	13444817	.	T	G	.	.	MAF_USDA=8.824
NC_035078.1	13444880	.	G	T	.	.	MAF_USDA=3.279
NC_035078.1	13444883	.	T	A	.	.	MAF_INRAE=8.333;MAF_USDA=10.417
NC_035078.1	13444891	.	A	T	.	.	MAF_USDA=5.294
NC_035078.1	13444912	.	T	G	.	.	MAF_USDA=45.833
NC_035078.1	13444927	.	G	T	.	.	MAF_USDA=3.279
NC_035078.1	13444947	.	C	T	.	.	MAF_USDA=3.279
NC_035078.1	13444982	.	G	T	.	.	MAF_USDA=1.639
NC_035078.1	13445007	.	C	A	.	.	MAF_INRAE=18.987;MAF_USDA=49.412
NC_035078.1	13445035	.	C	T	.	.	MAF_USDA=4.098
NC_035078.1	13445184	.	T	C	.	.	MAF_INRAE=13.291;MAF_USDA=14.118
NC_035078.1	13445194	.	G	A	.	.	MAF_INRAE=1.667;MAF_USDA=4.167
NC_035078.1	13445202	.	T	C	.	.	MAF_INRAE=24.684;MAF_USDA=37.5
NC_035078.1	13445333	.	A	G	.	.	MAF_INRAE=36.842
NC_035078.1	13445346	.	A	G	.	.	MAF_USDA=4.167
NC_035078.1	13445361	.	G	A	.	.	MAF_USDA=42.353
NC_035078.1	13445366	.	C	A	.	.	MAF_USDA=38.235
NC_035078.1	13445368	.	A	C	.	.	MAF_USDA=40.0
NC_035078.1	13445369	.	G	A	.	.	MAF_USDA=40.0
NC_035078.1	13445375	.	G	A	.	.	MAF_USDA=1.639
NC_035078.1	13445400	.	C	G	.	.	MAF_USDA=47.647
NC_035078.1	13445431	.	G	C	.	.	MAF_USDA=4.098
NC_035078.1	13445432	.	T	A	.	.	MAF_USDA=4.098
NC_035078.1	13445436	.	G	A	.	.	MAF_USDA=2.459
NC_035078.1	13445437	.	A	C	.	.	MAF_USDA=2.459
NC_035078.1	13445455	.	C	T	.	.	MAF_USDA=4.098
NC_035078.1	13445466	.	T	G	.	.	MAF_USDA=47.647
NC_035078.1	13445503	.	T	C	.	.	MAF_USDA=7.647
NC_035078.1	13445518	.	C	G	.	.	MAF_USDA=15.294
NC_035078.1	13445539	.	T	G	.	.	MAF_USDA=12.353
NC_035078.1	13445541	.	G	A	.	.	MAF_USDA=5.882
NC_035078.1	13445545	.	T	G	.	.	MAF_USDA=1.639
NC_035078.1	13445557	.	G	A	.	.	MAF_USDA=30.0
NC_035078.1	13445594	.	A	G	.	.	MAF_USDA=3.279
NC_035078.1	13445632	.	C	A	.	.	MAF_USDA=27.083
NC_035078.1	13445755	.	A	G	.	.	MAF_USDA=18.182
NC_035078.1	13445774	.	G	A	.	.	MAF_USDA=36.364
NC_035078.1	13445809	.	T	C	.	.	MAF_USDA=6.548
NC_035078.1	13445810	.	G	A	.	.	MAF_USDA=20.833
NC_035078.1	13445832	.	G	A	.	.	MAF_USDA=22.353
NC_035078.1	13445847	.	T	C	.	.	MAF_INRAE=5.263;MAF_USDA=17.059
NC_035078.1	13445851	.	A	G	.	.	MAF_USDA=3.333
NC_035078.1	13445853	.	C	A	.	.	MAF_USDA=23.81
NC_035078.1	13445882	.	T	C	.	.	MAF_USDA=6.471
NC_035078.1	13445976	.	T	C	.	.	MAF_USDA=4.098
NC_035078.1	13445996	.	A	C	.	.	MAF_INRAE=23.418;MAF_USDA=11.765
NC_035078.1	13445998	.	C	A	.	.	MAF_INRAE=32.278;MAF_USDA=17.059
NC_035078.1	13446001	.	T	C	.	.	MAF_USDA=8.197
NC_035078.1	13446015	.	A	C	.	.	MAF_INRAE=47.5;MAF_USDA=36.471
NC_035078.1	13446048	.	T	A	.	.	MAF_INRAE=24.684;MAF_USDA=16.471
NC_035078.1	13446075	.	G	A	.	.	MAF_INRAE=15.19;MAF_USDA=17.059
NC_035078.1	13446082	.	G	A	.	.	MAF_INRAE=24.684;MAF_USDA=13.529
NC_035078.1	13446094	.	G	T	.	.	MAF_INRAE=32.278;MAF_USDA=18.824
NC_035078.1	13446117	.	C	A	.	.	MAF_INRAE=17.089;MAF_USDA=2.941
NC_035078.1	13446118	.	T	C	.	.	MAF_INRAE=12.5;MAF_USDA=19.412
NC_035078.1	13446132	.	C	A	.	.	MAF_USDA=4.098
NC_035078.1	13446294	.	G	A	.	.	MAF_USDA=6.471
NC_035078.1	13446418	.	C	A	.	.	MAF_INRAE=10.759;MAF_USDA=19.412
NC_035078.1	13446520	.	A	C	.	.	MAF_USDA=14.583
NC_035078.1	13446611	.	A	T	.	.	MAF_USDA=2.459
NC_035078.1	13446774	.	G	A	.	.	MAF_USDA=1.639
NC_035078.1	13446876	.	A	T	.	.	MAF_USDA=4.098
NC_035078.1	13446917	.	T	C	.	.	MAF_INRAE=17.089;MAF_USDA=10.0
NC_035078.1	13446960	.	C	T	.	.	MAF_USDA=13.115
NC_035078.1	13446986	.	A	T	.	.	MAF_INRAE=43.671;MAF_USDA=18.75
NC_035078.1	13447049	.	C	T	.	.	MAF_USDA=9.016
NC_035078.1	13447132	.	A	G	.	.	MAF_USDA=5.882
NC_035078.1	13447177	.	A	T	.	.	MAF_USDA=5.294
NC_035078.1	13447186	.	T	C	.	.	MAF_USDA=11.475
NC_035078.1	13447199	.	G	T	.	.	MAF_USDA=5.882
NC_035078.1	13447252	.	G	A	.	.	MAF_USDA=1.639
NC_035078.1	13447284	.	A	T	.	.	MAF_INRAE=18.354
NC_035078.1	13447292	.	G	A	.	.	MAF_USDA=5.294
NC_035078.1	13447365	.	T	G	.	.	MAF_USDA=1.639
NC_035078.1	13447368	.	A	G	.	.	MAF_USDA=1.639
NC_035078.1	13447396	.	G	T	.	.	MAF_INRAE=30.38;MAF_USDA=10.0
NC_035078.1	13447518	.	C	T	.	.	MAF_INRAE=5.263;MAF_USDA=20.833
NC_035078.1	13447552	.	C	T	.	.	MAF_INRAE=24.684;MAF_USDA=11.765
NC_035078.1	13447607	.	G	A	.	.	MAF_INRAE=11.392;MAF_USDA=1.695
NC_035078.1	13447645	.	T	A	.	.	MAF_INRAE=44.937;MAF_USDA=33.898
NC_035078.1	13447690	.	C	G	.	.	MAF_USDA=7.647
NC_035078.1	13447715	.	G	A	.	.	MAF_INRAE=5.263;MAF_USDA=14.583
NC_035078.1	13447912	.	A	C	.	.	MAF_USDA=2.459
NC_035078.1	13447914	.	T	C	.	.	MAF_INRAE=30.38;MAF_USDA=20.0
NC_035078.1	13447916	.	G	T	.	.	MAF_INRAE=30.0;MAF_USDA=20.0
NC_035078.1	13447959	.	T	A	.	.	MAF_INRAE=15.823;MAF_USDA=20.492
NC_035078.1	13447996	.	A	C	.	.	MAF_INRAE=47.468;MAF_USDA=38.824
NC_035078.1	13448046	.	G	C	.	.	MAF_USDA=6.557
NC_035078.1	13448095	.	G	C	.	.	MAF_USDA=4.118
NC_035078.1	13448179	.	G	A	.	.	MAF_INRAE=4.167;MAF_USDA=8.824
NC_035078.1	13448289	.	T	G	.	.	MAF_USDA=27.083
NC_035078.1	13448353	.	T	G	.	.	MAF_INRAE=15.823;MAF_USDA=18.033
NC_035078.1	13448451	.	C	G	.	.	MAF_INRAE=10.127;MAF_USDA=18.824
NC_035078.1	13448463	.	G	T	.	.	MAF_INRAE=15.823
NC_035078.1	13448568	.	G	A	.	.	MAF_USDA=4.918
NC_035078.1	13448720	.	G	A	.	.	MAF_INRAE=26.316;MAF_USDA=10.0
NC_035078.1	13448725	.	A	G	.	.	MAF_INRAE=1.667;MAF_USDA=4.118
NC_035078.1	13448798	.	C	A	.	.	MAF_USDA=8.197
NC_035078.1	13448878	.	A	G	.	.	MAF_USDA=8.197
NC_035078.1	13448884	.	G	A	.	.	MAF_INRAE=23.418;MAF_USDA=13.529
NC_035078.1	13449046	.	C	T	.	.	MAF_USDA=7.377
NC_035078.1	13449145	.	C	G	.	.	MAF_USDA=4.118
NC_035078.1	13449649	.	G	A	.	.	MAF_INRAE=15.823;MAF_USDA=23.77
NC_035078.1	13449658	.	A	G	.	.	MAF_USDA=4.098
NC_035078.1	13449844	.	G	A	.	.	MAF_USDA=9.836
NC_035078.1	13449878	.	G	A	.	.	MAF_USDA=4.918
NC_035078.1	13449903	.	C	G	.	.	MAF_USDA=13.115
NC_035078.1	13449923	.	A	T	.	.	MAF_USDA=8.197
NC_035078.1	13449969	.	G	A	.	.	MAF_INRAE=10.127;MAF_USDA=19.412
NC_035078.1	13449994	.	A	C	.	.	MAF_USDA=8.197
NC_035078.1	13450004	.	T	C	.	.	MAF_USDA=8.197
NC_035078.1	13450135	.	G	C	.	.	MAF_USDA=6.471
NC_035078.1	13450160	.	C	A	.	.	MAF_USDA=8.197
NC_035078.1	13450167	.	C	T	.	.	MAF_USDA=9.016
NC_035078.1	13450326	.	T	A	.	.	MAF_USDA=8.197
NC_035078.1	13450343	.	C	G	.	.	MAF_USDA=2.083
NC_035078.1	13450431	.	A	G	.	.	MAF_INRAE=4.167;MAF_USDA=8.235
NC_035078.1	13450482	.	T	G	.	.	MAF_USDA=3.279
NC_035078.1	13450596	.	G	A	.	.	MAF_USDA=4.118
NC_035078.1	13450614	.	A	C	.	.	MAF_INRAE=5.263;MAF_USDA=14.583
NC_035078.1	13450634	.	G	C	.	.	MAF_INRAE=1.667;MAF_USDA=4.167
NC_035078.1	13450691	.	G	A	.	.	MAF_USDA=4.098
NC_035078.1	13450719	.	G	A	.	.	MAF_INRAE=1.667;MAF_USDA=4.167
NC_035078.1	13450726	.	G	A	.	.	MAF_INRAE=17.089;MAF_USDA=2.941
NC_035078.1	13450739	.	C	T	.	.	MAF_INRAE=5.263;MAF_USDA=14.583
NC_035078.1	13450818	.	T	A	.	.	MAF_USDA=12.353
NC_035078.1	13450840	.	C	T	.	.	MAF_USDA=13.115
NC_035078.1	13450942	.	G	A	.	.	MAF_USDA=1.639
NC_035078.1	13450964	.	G	C	.	.	MAF_USDA=7.377
NC_035078.1	13450974	.	A	C	.	.	MAF_INRAE=15.19;MAF_USDA=18.852
NC_035078.1	13451132	.	T	C	.	.	MAF_INRAE=41.772;MAF_USDA=42.941
NC_035078.1	13451141	.	C	T	.	.	MAF_USDA=8.197
NC_035078.1	13451175	.	T	C	.	.	MAF_USDA=4.118
NC_035078.1	13451209	.	C	T	.	.	MAF_USDA=4.762
NC_035078.1	13451258	.	G	T	.	.	MAF_USDA=8.197
NC_035078.1	13451330	.	A	G	.	.	MAF_USDA=8.197
NC_035078.1	13451579	.	T	C	.	.	MAF_USDA=13.095
NC_035078.1	13451621	.	C	A	.	.	MAF_USDA=7.377
NC_035078.1	13451652	.	G	A	.	.	MAF_USDA=7.059
NC_035078.1	13451692	.	T	C	.	.	MAF_USDA=5.0
NC_035078.1	13451714	.	T	A	.	.	MAF_INRAE=30.38;MAF_USDA=17.059
NC_035078.1	13451723	.	C	A	.	.	MAF_INRAE=30.38;MAF_USDA=17.059
NC_035078.1	13451796	.	C	T	.	.	MAF_USDA=8.197
NC_035078.1	13451897	.	A	T	.	.	MAF_INRAE=5.263;MAF_USDA=14.583
NC_035078.1	13451947	.	T	G	.	.	MAF_USDA=9.016
NC_035078.1	13452001	.	A	G	.	.	MAF_USDA=7.377
NC_035078.1	13452016	.	C	A	.	.	MAF_USDA=5.882
NC_035078.1	13452312	.	C	T	.	.	MAF_INRAE=1.667;MAF_USDA=4.118
NC_035078.1	13452466	.	C	T	.	.	MAF_USDA=5.738
NC_035078.1	13452482	.	C	A	.	.	MAF_USDA=5.294
NC_035078.1	13452528	.	G	A	.	.	MAF_USDA=2.459
NC_035078.1	13452534	.	G	A	.	.	MAF_USDA=2.459
NC_035078.1	13452537	.	G	A	.	.	MAF_INRAE=41.772;MAF_USDA=21.176
NC_035078.1	13452544	.	C	T	.	.	MAF_USDA=2.459
NC_035078.1	13452545	.	T	C	.	.	MAF_USDA=2.459
NC_035078.1	13452652	.	G	A	.	.	MAF_USDA=3.279
NC_035078.1	13452674	.	C	A	.	.	MAF_USDA=5.738
NC_035078.1	13452735	.	A	G	.	.	MAF_USDA=3.279
NC_035078.1	13452768	.	A	C	.	.	MAF_INRAE=1.667;MAF_USDA=1.765
NC_035078.1	13452838	.	C	T	.	.	MAF_INRAE=24.684;MAF_USDA=18.235
NC_035078.1	13452849	.	G	A	.	.	MAF_USDA=8.197
NC_035078.1	13452907	.	A	C	.	.	MAF_INRAE=15.19;MAF_USDA=18.033
NC_035078.1	13453263	.	G	A	.	.	MAF_USDA=8.197
NC_035078.1	13453352	.	C	A	.	.	MAF_INRAE=24.684;MAF_USDA=24.706
NC_035078.1	13453397	.	G	A	.	.	MAF_USDA=9.016
NC_035078.1	13453692	.	C	T	.	.	MAF_USDA=25.0
NC_035078.1	13453803	.	A	T	.	.	MAF_USDA=1.639
NC_035078.1	13453876	.	G	T	.	.	MAF_INRAE=10.759;MAF_USDA=35.294
NC_035078.1	13453883	.	C	T	.	.	MAF_INRAE=10.759;MAF_USDA=18.235
NC_035078.1	13453907	.	A	C	.	.	MAF_INRAE=10.759;MAF_USDA=34.706
NC_035078.1	13453989	.	T	C	.	.	MAF_USDA=8.197
NC_035078.1	13454047	.	A	G	.	.	MAF_INRAE=10.759;MAF_USDA=34.118
NC_035078.1	13454070	.	C	A	.	.	MAF_INRAE=10.759;MAF_USDA=34.118
NC_035078.1	13454114	.	A	G	.	.	MAF_USDA=3.279
NC_035078.1	13454116	.	G	T	.	.	MAF_USDA=3.279
NC_035078.1	13454128	.	G	A	.	.	MAF_USDA=6.557
NC_035078.1	13454219	.	G	C	.	.	MAF_INRAE=15.833
NC_035078.1	13454243	.	G	A	.	.	MAF_INRAE=14.167
NC_035078.1	13454331	.	C	A	.	.	MAF_USDA=1.639
NC_035078.1	13454391	.	G	A	.	.	MAF_USDA=3.279
NC_035078.1	13454393	.	C	A	.	.	MAF_INRAE=15.19;MAF_USDA=9.016
NC_035078.1	13454425	.	C	T	.	.	MAF_USDA=2.459
NC_035078.1	13454437	.	A	C	.	.	MAF_INRAE=15.19;MAF_USDA=16.393
NC_035078.1	13454443	.	A	G	.	.	MAF_USDA=6.557
NC_035078.1	13454486	.	C	G	.	.	MAF_USDA=4.918
NC_035078.1	13454489	.	A	T	.	.	MAF_USDA=4.918
NC_035078.1	13454495	.	C	T	.	.	MAF_USDA=1.639
NC_035078.1	13454505	.	A	T	.	.	MAF_USDA=7.377
NC_035078.1	13454522	.	G	C	.	.	MAF_USDA=7.377
NC_035078.1	13454524	.	C	T	.	.	MAF_USDA=5.738
NC_035078.1	13454528	.	C	G	.	.	MAF_USDA=7.377
NC_035078.1	13454538	.	G	T	.	.	MAF_USDA=7.377
NC_035078.1	13454539	.	T	G	.	.	MAF_USDA=7.377
NC_035078.1	13454548	.	C	T	.	.	MAF_USDA=1.639
NC_035078.1	13454550	.	G	A	.	.	MAF_INRAE=10.759;MAF_USDA=18.824
NC_035078.1	13454555	.	A	G	.	.	MAF_USDA=3.279
NC_035078.1	13454560	.	A	C	.	.	MAF_USDA=3.279
NC_035078.1	13454656	.	G	A	.	.	MAF_USDA=9.016
NC_035078.1	13454684	.	C	T	.	.	MAF_INRAE=1.667;MAF_USDA=4.167
NC_035078.1	13454764	.	G	A	.	.	MAF_USDA=3.279
NC_035078.1	13454770	.	G	C	.	.	MAF_USDA=6.25
NC_035078.1	13454771	.	T	C	.	.	MAF_USDA=4.098
NC_035078.1	13454786	.	C	T	.	.	MAF_INRAE=11.667
NC_035078.1	13454821	.	T	A	.	.	MAF_USDA=14.583
NC_035078.1	13454846	.	G	A	.	.	MAF_USDA=14.583
NC_035078.1	13454854	.	C	G	.	.	MAF_USDA=14.583
NC_035078.1	13454923	.	C	A	.	.	MAF_USDA=22.917
NC_035078.1	13456780	.	A	G	.	.	MAF_USDA=35.417
NC_035078.1	13456831	.	A	C	.	.	MAF_USDA=18.235
NC_035078.1	13456914	.	G	T	.	.	MAF_INRAE=5.833
NC_035078.1	13456968	.	G	A	.	.	MAF_INRAE=9.494;MAF_USDA=5.738
NC_035078.1	13456982	.	G	T	.	.	MAF_INRAE=8.861
NC_035078.1	13457054	.	A	C	.	.	MAF_USDA=1.639
NC_035078.1	13457147	.	A	G	.	.	MAF_INRAE=9.167
NC_035078.1	13457401	.	A	T	.	.	MAF_INRAE=27.5
NC_035078.1	13457560	.	C	T	.	.	MAF_INRAE=5.263;MAF_USDA=17.059
NC_035078.1	13457661	.	G	A	.	.	MAF_INRAE=5.263;MAF_USDA=14.583
NC_035078.1	13457666	.	C	T	.	.	MAF_USDA=2.459
NC_035078.1	13457739	.	C	T	.	.	MAF_USDA=21.176
NC_035078.1	13457776	.	C	T	.	.	MAF_USDA=2.459
NC_035078.1	13459943	.	A	C	.	.	MAF_USDA=6.034
NC_035078.1	13460011	.	G	A	.	.	MAF_INRAE=46.667
NC_035078.1	13460051	.	T	C	.	.	MAF_USDA=41.667
NC_035078.1	13460053	.	G	C	.	.	MAF_USDA=41.667
NC_035078.1	13460144	.	G	C	.	.	MAF_INRAE=50.0
NC_035078.1	13460151	.	A	G	.	.	MAF_INRAE=50.0
NC_035078.1	13460176	.	A	G	.	.	MAF_INRAE=50.0
NC_035078.1	13460183	.	G	A	.	.	MAF_INRAE=50.0
NC_035078.1	13460218	.	C	T	.	.	MAF_INRAE=8.861
NC_035078.1	13460219	.	G	A	.	.	MAF_USDA=6.25
NC_035078.1	13460286	.	C	T	.	.	MAF_INRAE=49.167
NC_035078.1	13460290	.	G	A	.	.	MAF_INRAE=49.167
NC_035078.1	13460326	.	C	T	.	.	MAF_INRAE=9.494
NC_035078.1	13460352	.	A	G	.	.	MAF_INRAE=45.0
NC_035078.1	13460360	.	T	A	.	.	MAF_INRAE=2.5
NC_035078.1	13460370	.	G	C	.	.	MAF_INRAE=49.167
NC_035078.1	13460372	.	C	T	.	.	MAF_INRAE=27.5
NC_035078.1	13460394	.	T	A	.	.	MAF_INRAE=46.667
NC_035078.1	13460416	.	T	C	.	.	MAF_INRAE=30.833
NC_035078.1	13460433	.	G	A	.	.	MAF_INRAE=30.833
NC_035078.1	13460447	.	G	A	.	.	MAF_INRAE=50.0
NC_035078.1	13460450	.	C	T	.	.	MAF_INRAE=50.0
NC_035078.1	13460458	.	C	T	.	.	MAF_INRAE=9.494
NC_035078.1	13460472	.	G	C	.	.	MAF_INRAE=50.0
NC_035078.1	13460479	.	A	G	.	.	MAF_INRAE=48.333
NC_035078.1	13460499	.	G	A	.	.	MAF_USDA=2.459
NC_035078.1	13460524	.	C	T	.	.	MAF_INRAE=40.833
NC_035078.1	13460538	.	A	G	.	.	MAF_INRAE=38.333
NC_035078.1	13460541	.	G	T	.	.	MAF_INRAE=37.5
NC_035078.1	13460551	.	G	A	.	.	MAF_INRAE=35.833
NC_035078.1	13460558	.	G	A	.	.	MAF_INRAE=31.667
NC_035078.1	13460580	.	A	G	.	.	MAF_INRAE=15.833
NC_035078.1	13460589	.	G	C	.	.	MAF_USDA=1.639
NC_035078.1	13460604	.	C	T	.	.	MAF_USDA=1.639
NC_035078.1	13460741	.	T	C	.	.	MAF_USDA=9.836
NC_035078.1	13460971	.	G	A	.	.	MAF_USDA=4.098
NC_035078.1	13460992	.	C	A	.	.	MAF_INRAE=47.468;MAF_USDA=12.5
NC_035078.1	13461019	.	G	A	.	.	MAF_INRAE=31.579;MAF_USDA=14.583
NC_035078.1	13461035	.	C	A	.	.	MAF_USDA=1.639
NC_035078.1	13461047	.	G	A	.	.	MAF_USDA=4.918
NC_035078.1	13461066	.	G	C	.	.	MAF_USDA=12.5
NC_035078.1	13461085	.	G	T	.	.	MAF_USDA=6.25
NC_035078.1	13461137	.	A	T	.	.	MAF_USDA=8.333
NC_035078.1	13462934	.	A	C	.	.	MAF_USDA=2.459
NC_035078.1	13462948	.	G	A	.	.	MAF_USDA=6.471
NC_035078.1	13463032	.	G	A	.	.	MAF_USDA=1.667
NC_035078.1	13463075	.	A	T	.	.	MAF_INRAE=17.722;MAF_USDA=1.765
NC_035078.1	13463176	.	C	G	.	.	MAF_USDA=6.557
NC_035078.1	13463347	.	G	A	.	.	MAF_USDA=2.381
NC_035078.1	13463354	.	G	C	.	.	MAF_USDA=2.459
NC_035078.1	13463462	.	A	G	.	.	MAF_USDA=1.639
NC_035078.1	13463642	.	C	T	.	.	MAF_USDA=4.918
NC_035078.1	13463794	.	C	T	.	.	MAF_USDA=4.118
NC_035078.1	13463861	.	C	A	.	.	MAF_USDA=6.557
NC_035078.1	13463866	.	G	T	.	.	MAF_USDA=4.098
NC_035078.1	13463909	.	T	G	.	.	MAF_USDA=5.738
NC_035078.1	13463988	.	G	A	.	.	MAF_USDA=4.098
NC_035078.1	13464197	.	T	G	.	.	MAF_USDA=4.918
NC_035078.1	13464217	.	G	A	.	.	MAF_USDA=6.557
NC_035078.1	13464220	.	T	C	.	.	MAF_USDA=6.557
NC_035078.1	13464267	.	C	T	.	.	MAF_USDA=6.557
NC_035078.1	13464274	.	C	A	.	.	MAF_INRAE=27.215;MAF_USDA=26.471
NC_035078.1	13464474	.	T	A	.	.	MAF_INRAE=13.333;MAF_USDA=11.176
NC_035078.1	13464564	.	A	G	.	.	MAF_INRAE=3.333
NC_035078.1	13464581	.	A	C	.	.	MAF_INRAE=17.722;MAF_USDA=15.882
NC_035078.1	13464604	.	G	A	.	.	MAF_INRAE=11.667
NC_035078.1	13464606	.	A	T	.	.	MAF_INRAE=11.667
NC_035078.1	13464622	.	A	C	.	.	MAF_INRAE=1.667
NC_035078.1	13464629	.	A	T	.	.	MAF_INRAE=1.667
NC_035078.1	13464896	.	C	T	.	.	MAF_INRAE=1.667
NC_035078.1	13465024	.	C	A	.	.	MAF_INRAE=30.38;MAF_USDA=45.833
NC_035078.1	13465147	.	T	G	.	.	MAF_INRAE=47.468;MAF_USDA=11.765
NC_035078.1	13465210	.	G	T	.	.	MAF_USDA=2.459
NC_035078.1	13465295	.	C	T	.	.	MAF_INRAE=23.418;MAF_USDA=2.459
NC_035078.1	13465308	.	G	T	.	.	MAF_INRAE=30.38;MAF_USDA=9.836
NC_035078.1	13466179	.	G	T	.	.	MAF_USDA=4.918
NC_035078.1	13466180	.	C	A	.	.	MAF_USDA=1.639
NC_035078.1	13466181	.	C	T	.	.	MAF_USDA=4.098
NC_035078.1	13466298	.	C	A	.	.	MAF_INRAE=31.646;MAF_USDA=45.833
NC_035078.1	13466329	.	A	T	.	.	MAF_INRAE=42.105;MAF_USDA=27.059
NC_035078.1	13466338	.	T	A	.	.	MAF_INRAE=31.646;MAF_USDA=33.529
NC_035078.1	13466431	.	A	G	.	.	MAF_USDA=4.098
NC_035078.1	13466495	.	C	T	.	.	MAF_USDA=3.279
NC_035078.1	13466531	.	T	A	.	.	MAF_INRAE=29.747;MAF_USDA=32.353
NC_035078.1	13466663	.	T	C	.	.	MAF_USDA=4.918
NC_035078.1	13466733	.	G	A	.	.	MAF_USDA=3.279
NC_035078.1	13466818	.	G	A	.	.	MAF_INRAE=17.089;MAF_USDA=1.765
NC_035078.1	13467016	.	T	C	.	.	MAF_USDA=5.738
NC_035078.1	13467029	.	G	A	.	.	MAF_INRAE=5.263;MAF_USDA=14.583
NC_035078.1	13467059	.	C	T	.	.	MAF_USDA=4.098
NC_035078.1	13467114	.	C	A	.	.	MAF_USDA=4.918
NC_035078.1	13467331	.	T	G	.	.	MAF_USDA=4.918
NC_035078.1	13467472	.	G	A	.	.	MAF_USDA=6.557
NC_035078.1	13467504	.	G	A	.	.	MAF_USDA=1.639
NC_035078.1	13467634	.	G	T	.	.	MAF_USDA=1.639
NC_035078.1	13467698	.	A	T	.	.	MAF_USDA=1.639
NC_035078.1	13467719	.	C	T	.	.	MAF_USDA=4.918
NC_035078.1	13467743	.	T	G	.	.	MAF_USDA=4.918
NC_035078.1	13467755	.	G	A	.	.	MAF_USDA=4.918
NC_035078.1	13467848	.	G	T	.	.	MAF_INRAE=24.684;MAF_USDA=12.941
NC_035078.1	13467849	.	G	A	.	.	MAF_USDA=4.918
NC_035078.1	13467905	.	G	A	.	.	MAF_INRAE=8.333
NC_035078.1	13467945	.	G	T	.	.	MAF_USDA=2.459
NC_035078.1	13468154	.	C	T	.	.	MAF_USDA=4.918
NC_035078.1	13468196	.	T	G	.	.	MAF_INRAE=5.263;MAF_USDA=1.639
NC_035078.1	13468369	.	G	A	.	.	MAF_USDA=30.357
NC_035078.1	13468382	.	A	T	.	.	MAF_USDA=3.39
NC_035078.1	13469019	.	C	G	.	.	MAF_INRAE=31.579;MAF_USDA=10.588
NC_035078.1	13469083	.	C	A	.	.	MAF_USDA=1.639
NC_035078.1	13469097	.	C	A	.	.	MAF_INRAE=42.105;MAF_USDA=28.824
NC_035078.1	13469152	.	C	T	.	.	MAF_INRAE=29.747;MAF_USDA=27.647
NC_035078.1	13469154	.	C	T	.	.	MAF_INRAE=47.5;MAF_USDA=11.176
NC_035078.1	13469175	.	G	A	.	.	MAF_USDA=4.918
NC_035078.1	13469236	.	A	G	.	.	MAF_USDA=2.941
NC_035078.1	13469389	.	G	A	.	.	MAF_USDA=4.918
NC_035078.1	13469464	.	G	T	.	.	MAF_INRAE=5.263
NC_035078.1	13469541	.	T	G	.	.	MAF_USDA=4.918
NC_035078.1	13469563	.	T	C	.	.	MAF_INRAE=3.333
NC_035078.1	13469600	.	A	G	.	.	MAF_INRAE=3.333
NC_035078.1	13469603	.	A	G	.	.	MAF_INRAE=3.333
NC_035078.1	13469619	.	A	G	.	.	MAF_INRAE=3.333
NC_035078.1	13469628	.	G	T	.	.	MAF_INRAE=3.333
NC_035078.1	13469668	.	A	G	.	.	MAF_INRAE=2.5
NC_035078.1	13469669	.	G	A	.	.	MAF_INRAE=2.5
NC_035078.1	13469690	.	G	T	.	.	MAF_USDA=7.377
NC_035078.1	13469711	.	G	A	.	.	MAF_INRAE=3.333
NC_035078.1	13469731	.	A	C	.	.	MAF_INRAE=2.5
NC_035078.1	13469740	.	T	C	.	.	MAF_INRAE=2.5
NC_035078.1	13469769	.	T	G	.	.	MAF_USDA=22.951
NC_035078.1	13469792	.	G	A	.	.	MAF_USDA=13.934
NC_035078.1	13469794	.	T	G	.	.	MAF_USDA=13.115
NC_035078.1	13469995	.	G	A	.	.	MAF_USDA=1.639
NC_035078.1	13470592	.	C	T	.	.	MAF_INRAE=22.152;MAF_USDA=20.0
NC_035078.1	13470675	.	C	T	.	.	MAF_USDA=5.294
NC_035078.1	13470714	.	C	G	.	.	MAF_INRAE=29.747;MAF_USDA=34.118
NC_035078.1	13470780	.	C	T	.	.	MAF_USDA=4.706
NC_035078.1	13470840	.	A	T	.	.	MAF_INRAE=8.333
NC_035078.1	13471081	.	G	T	.	.	MAF_USDA=3.279
NC_035078.1	13471115	.	G	A	.	.	MAF_INRAE=29.747;MAF_USDA=46.471
NC_035078.1	13471317	.	C	T	.	.	MAF_INRAE=22.152;MAF_USDA=16.471
NC_035078.1	13471372	.	C	T	.	.	MAF_USDA=1.639
NC_035078.1	13471385	.	C	G	.	.	MAF_USDA=3.279
NC_035078.1	13471438	.	G	A	.	.	MAF_INRAE=21.519;MAF_USDA=21.176
NC_035078.1	13471455	.	A	G	.	.	MAF_USDA=1.639
NC_035078.1	13471459	.	G	C	.	.	MAF_USDA=1.639
NC_035078.1	13471508	.	T	C	.	.	MAF_USDA=2.459
NC_035078.1	13471613	.	A	C	.	.	MAF_INRAE=5.263;MAF_USDA=20.588
NC_035078.1	13471616	.	T	A	.	.	MAF_INRAE=1.667;MAF_USDA=11.176
NC_035078.1	13471625	.	G	T	.	.	MAF_INRAE=1.667;MAF_USDA=14.118
NC_035078.1	13471632	.	A	C	.	.	MAF_USDA=2.459
NC_035078.1	13471639	.	A	G	.	.	MAF_USDA=3.279
NC_035078.1	13471642	.	T	A	.	.	MAF_INRAE=5.263;MAF_USDA=14.583
NC_035078.1	13471662	.	C	T	.	.	MAF_INRAE=5.0;MAF_USDA=1.176
NC_035078.1	13471668	.	T	A	.	.	MAF_INRAE=21.519;MAF_USDA=15.882
NC_035078.1	13471669	.	A	T	.	.	MAF_USDA=1.639
NC_035078.1	13471673	.	C	A	.	.	MAF_INRAE=7.595;MAF_USDA=2.459
NC_035078.1	13471706	.	C	T	.	.	MAF_USDA=3.279
NC_035078.1	13471756	.	G	A	.	.	MAF_INRAE=18.987;MAF_USDA=16.667
NC_035078.1	13471772	.	C	A	.	.	MAF_USDA=1.639
NC_035078.1	13472152	.	G	A	.	.	MAF_USDA=22.917
NC_035078.1	13472237	.	G	A	.	.	MAF_USDA=6.25
NC_035078.1	13472267	.	C	A	.	.	MAF_USDA=2.459
NC_035078.1	13472359	.	C	T	.	.	MAF_INRAE=44.167
NC_035078.1	13472361	.	A	G	.	.	MAF_INRAE=42.5
NC_035078.1	13472363	.	C	T	.	.	MAF_INRAE=44.167
NC_035078.1	13472373	.	A	G	.	.	MAF_USDA=4.706
NC_035078.1	13472384	.	T	G	.	.	MAF_INRAE=20.886;MAF_USDA=48.235
NC_035078.1	13472390	.	A	C	.	.	MAF_INRAE=48.333;MAF_USDA=25.294
NC_035078.1	13472423	.	C	T	.	.	MAF_INRAE=24.167;MAF_USDA=21.765
NC_035078.1	13472424	.	A	G	.	.	MAF_INRAE=40.833;MAF_USDA=36.471
NC_035078.1	13472434	.	A	T	.	.	MAF_INRAE=46.835;MAF_USDA=30.0
NC_035078.1	13472456	.	C	A	.	.	MAF_INRAE=25.316
NC_035078.1	13472503	.	T	A	.	.	MAF_INRAE=14.167;MAF_USDA=11.765
NC_035078.1	13472544	.	T	C	.	.	MAF_USDA=6.25
NC_035078.1	13472604	.	C	G	.	.	MAF_USDA=1.639
NC_035078.1	13472685	.	T	C	.	.	MAF_INRAE=31.013;MAF_USDA=23.529
NC_035078.1	13472935	.	G	A	.	.	MAF_INRAE=5.263;MAF_USDA=14.583
NC_035078.1	13472993	.	C	T	.	.	MAF_USDA=4.918
NC_035078.1	13473038	.	G	T	.	.	MAF_USDA=4.098
NC_035078.1	13473057	.	G	C	.	.	MAF_USDA=1.639
NC_035078.1	13473103	.	A	T	.	.	MAF_USDA=2.459
NC_035078.1	13473123	.	G	T	.	.	MAF_USDA=1.667
NC_035078.1	13473186	.	C	T	.	.	MAF_INRAE=23.418;MAF_USDA=7.647
NC_035078.1	13473289	.	A	C	.	.	MAF_USDA=8.333
NC_035078.1	13473353	.	A	G	.	.	MAF_USDA=6.557
NC_035078.1	13473415	.	G	T	.	.	MAF_USDA=1.639
NC_035078.1	13473420	.	A	G	.	.	MAF_USDA=1.639
NC_035078.1	13473422	.	T	G	.	.	MAF_USDA=1.639
NC_035078.1	13473527	.	A	C	.	.	MAF_INRAE=29.747;MAF_USDA=27.059
NC_035078.1	13473655	.	C	T	.	.	MAF_USDA=1.639
NC_035078.1	13473699	.	T	A	.	.	MAF_INRAE=21.667;MAF_USDA=16.471
NC_035078.1	13473766	.	A	C	.	.	MAF_USDA=8.333
NC_035078.1	13473791	.	C	A	.	.	MAF_INRAE=17.5;MAF_USDA=43.75
NC_035078.1	13474007	.	C	A	.	.	MAF_USDA=3.279
NC_035078.1	13474041	.	C	A	.	.	MAF_USDA=2.459
NC_035078.1	13474093	.	G	C	.	.	MAF_USDA=1.639
NC_035078.1	13474173	.	T	A	.	.	MAF_INRAE=5.263
NC_035078.1	13474269	.	T	G	.	.	MAF_USDA=1.639
NC_035078.1	13474619	.	G	C	.	.	MAF_INRAE=1.667;MAF_USDA=2.353
NC_035078.1	13474637	.	A	G	.	.	MAF_USDA=4.918
NC_035078.1	13474736	.	T	C	.	.	MAF_INRAE=23.684
NC_035078.1	13474801	.	G	C	.	.	MAF_USDA=3.279
NC_035078.1	13475852	.	T	A	.	.	MAF_USDA=17.857
NC_035078.1	13475929	.	A	C	.	.	MAF_USDA=6.25
NC_035078.1	13475957	.	A	G	.	.	MAF_USDA=4.918
NC_035078.1	13476149	.	A	C	.	.	MAF_USDA=4.918
NC_035078.1	13476159	.	G	A	.	.	MAF_INRAE=4.167;MAF_USDA=8.235
NC_035078.1	13476233	.	A	C	.	.	MAF_USDA=1.639
NC_035078.1	13476245	.	G	A	.	.	MAF_INRAE=24.051;MAF_USDA=16.471
NC_035078.1	13476253	.	G	T	.	.	MAF_USDA=2.941
NC_035078.1	13476266	.	A	G	.	.	MAF_INRAE=5.833
NC_035078.1	13476328	.	G	A	.	.	MAF_USDA=6.25
NC_035078.1	13476423	.	C	T	.	.	MAF_USDA=2.459
NC_035078.1	13476447	.	C	G	.	.	MAF_USDA=5.0
NC_035078.1	13476532	.	A	C	.	.	MAF_INRAE=14.557;MAF_USDA=6.471
NC_035078.1	13476535	.	T	G	.	.	MAF_USDA=16.393
NC_035078.1	13476536	.	T	G	.	.	MAF_INRAE=30.38;MAF_USDA=10.0
NC_035078.1	13476691	.	T	G	.	.	MAF_USDA=1.639
NC_035078.1	13476872	.	C	T	.	.	MAF_USDA=4.706
NC_035078.1	13476964	.	T	C	.	.	MAF_USDA=3.279
NC_035078.1	13476978	.	G	A	.	.	MAF_INRAE=30.38;MAF_USDA=14.706
NC_035078.1	13476991	.	C	T	.	.	MAF_USDA=4.918
NC_035078.1	13477018	.	G	T	.	.	MAF_USDA=4.918
NC_035078.1	13477134	.	T	A	.	.	MAF_USDA=13.115
NC_035078.1	13477340	.	C	T	.	.	MAF_INRAE=13.291;MAF_USDA=10.0
NC_035078.1	13477358	.	T	C	.	.	MAF_USDA=9.836
NC_035078.1	13477412	.	A	T	.	.	MAF_INRAE=5.263;MAF_USDA=4.706
NC_035078.1	13477443	.	C	T	.	.	MAF_INRAE=5.263;MAF_USDA=14.583
NC_035078.1	13477540	.	A	G	.	.	MAF_USDA=29.412
NC_035078.1	13477541	.	C	A	.	.	MAF_USDA=29.412
NC_035078.1	13477542	.	A	C	.	.	MAF_USDA=29.412
NC_035078.1	13477548	.	C	T	.	.	MAF_INRAE=14.557;MAF_USDA=30.0
NC_035078.1	13477667	.	A	C	.	.	MAF_INRAE=13.291;MAF_USDA=1.639
NC_035078.1	13477970	.	T	G	.	.	MAF_INRAE=37.975;MAF_USDA=32.941
NC_035078.1	13477986	.	G	T	.	.	MAF_USDA=4.706
NC_035078.1	13478037	.	C	G	.	.	MAF_USDA=1.639
NC_035078.1	13478051	.	G	T	.	.	MAF_USDA=1.639
NC_035078.1	13478115	.	C	T	.	.	MAF_INRAE=5.833;MAF_USDA=2.353
NC_035078.1	13478178	.	A	G	.	.	MAF_USDA=1.639
NC_035078.1	13478281	.	A	G	.	.	MAF_USDA=4.918
NC_035078.1	13478394	.	G	T	.	.	MAF_USDA=1.639
NC_035078.1	13478450	.	A	G	.	.	MAF_USDA=2.459
NC_035078.1	13478495	.	A	G	.	.	MAF_INRAE=23.418;MAF_USDA=10.588
NC_035078.1	13478529	.	C	T	.	.	MAF_USDA=5.294
NC_035078.1	13478564	.	T	G	.	.	MAF_USDA=6.25
NC_035078.1	13478609	.	C	A	.	.	MAF_USDA=3.279
NC_035078.1	13478636	.	A	G	.	.	MAF_INRAE=7.595;MAF_USDA=3.279
NC_035078.1	13478697	.	A	G	.	.	MAF_USDA=3.279
NC_035078.1	13478723	.	C	A	.	.	MAF_USDA=4.098
NC_035078.1	13478756	.	T	C	.	.	MAF_INRAE=4.167;MAF_USDA=8.235
NC_035078.1	13478767	.	A	T	.	.	MAF_INRAE=1.667
NC_035078.1	13479037	.	T	G	.	.	MAF_INRAE=6.329;MAF_USDA=13.529
NC_035078.1	13479040	.	T	G	.	.	MAF_USDA=4.118
NC_035078.1	13479128	.	A	C	.	.	MAF_USDA=4.098
NC_035078.1	13479159	.	G	A	.	.	MAF_INRAE=10.0;MAF_USDA=14.754
NC_035078.1	13479223	.	T	A	.	.	MAF_INRAE=4.167;MAF_USDA=6.627
NC_035078.1	13479235	.	T	C	.	.	MAF_USDA=4.098
NC_035078.1	13479275	.	C	T	.	.	MAF_USDA=13.115
NC_035078.1	13479320	.	A	G	.	.	MAF_USDA=4.098
NC_035078.1	13479335	.	C	A	.	.	MAF_USDA=1.639
NC_035078.1	13479400	.	T	A	.	.	MAF_USDA=6.25
NC_035078.1	13479404	.	A	T	.	.	MAF_USDA=6.25
NC_035078.1	13479408	.	T	C	.	.	MAF_USDA=6.25
NC_035078.1	13479417	.	C	T	.	.	MAF_USDA=5.294
NC_035078.1	13479433	.	C	G	.	.	MAF_INRAE=49.367;MAF_USDA=34.118
NC_035078.1	13479445	.	T	C	.	.	MAF_INRAE=5.833;MAF_USDA=4.706
NC_035078.1	13479474	.	C	T	.	.	MAF_USDA=4.098
NC_035078.1	13479510	.	G	A	.	.	MAF_USDA=1.667
NC_035078.1	13479518	.	A	T	.	.	MAF_INRAE=46.835;MAF_USDA=47.024
NC_035078.1	13479527	.	A	T	.	.	MAF_USDA=4.167
NC_035078.1	13479532	.	T	G	.	.	MAF_INRAE=14.557;MAF_USDA=14.583
NC_035078.1	13479533	.	T	G	.	.	MAF_USDA=1.667
NC_035078.1	13479637	.	C	T	.	.	MAF_USDA=2.459
NC_035078.1	13479684	.	G	T	.	.	MAF_USDA=1.639
NC_035078.1	13479715	.	C	A	.	.	MAF_USDA=4.118
NC_035078.1	13479817	.	T	C	.	.	MAF_USDA=3.279
NC_035078.1	13479849	.	T	A	.	.	MAF_INRAE=21.519;MAF_USDA=12.941
NC_035078.1	13479855	.	A	C	.	.	MAF_INRAE=6.329;MAF_USDA=13.529
NC_035078.1	13479888	.	G	T	.	.	MAF_USDA=1.176
NC_035078.1	13479889	.	G	T	.	.	MAF_INRAE=20.886;MAF_USDA=12.353
NC_035078.1	13479958	.	G	A	.	.	MAF_INRAE=21.519;MAF_USDA=12.353
NC_035078.1	13479986	.	G	A	.	.	MAF_INRAE=21.519;MAF_USDA=5.294
NC_035078.1	13480004	.	A	G	.	.	MAF_USDA=1.639
NC_035078.1	13480140	.	G	A	.	.	MAF_USDA=5.294
NC_035078.1	13480158	.	G	A	.	.	MAF_INRAE=5.833;MAF_USDA=9.524
NC_035078.1	13480321	.	C	G	.	.	MAF_INRAE=31.013;MAF_USDA=15.882
NC_035078.1	13480334	.	C	A	.	.	MAF_INRAE=22.5;MAF_USDA=27.083
NC_035078.1	13480341	.	C	T	.	.	MAF_USDA=4.918
NC_035078.1	13480362	.	G	T	.	.	MAF_USDA=1.639
NC_035078.1	13480381	.	C	T	.	.	MAF_INRAE=4.167;MAF_USDA=8.197
NC_035078.1	13480385	.	G	A	.	.	MAF_INRAE=24.051;MAF_USDA=10.0
NC_035078.1	13480437	.	C	T	.	.	MAF_USDA=3.279
NC_035078.1	13480440	.	C	T	.	.	MAF_USDA=3.279
NC_035078.1	13480469	.	T	G	.	.	MAF_USDA=3.279
NC_035078.1	13480473	.	C	T	.	.	MAF_INRAE=34.81;MAF_USDA=9.412
NC_035078.1	13480508	.	A	G	.	.	MAF_INRAE=10.759;MAF_USDA=7.647
NC_035078.1	13480528	.	A	G	.	.	MAF_INRAE=41.772;MAF_USDA=21.176
NC_035078.1	13480531	.	C	T	.	.	MAF_INRAE=15.19;MAF_USDA=9.016
NC_035078.1	13480549	.	G	C	.	.	MAF_INRAE=10.833;MAF_USDA=18.824
NC_035078.1	13480572	.	G	T	.	.	MAF_INRAE=9.167;MAF_USDA=1.639
NC_035078.1	13480629	.	G	A	.	.	MAF_INRAE=8.333
NC_035078.1	13480672	.	A	G	.	.	MAF_INRAE=6.667
NC_035078.1	13480680	.	C	T	.	.	MAF_INRAE=26.582;MAF_USDA=16.471
NC_035078.1	13480727	.	G	A	.	.	MAF_USDA=1.639
NC_035078.1	13480806	.	A	C	.	.	MAF_USDA=1.667
NC_035078.1	13480816	.	G	A	.	.	MAF_INRAE=47.368;MAF_USDA=7.738
NC_035078.1	13480819	.	G	A	.	.	MAF_USDA=5.0
NC_035078.1	13480935	.	G	T	.	.	MAF_INRAE=14.557;MAF_USDA=9.836
NC_035078.1	13480976	.	G	A	.	.	MAF_USDA=1.639
NC_035078.1	13481018	.	A	C	.	.	MAF_USDA=4.918
NC_035078.1	13481065	.	G	A	.	.	MAF_INRAE=4.167;MAF_USDA=18.033
NC_035078.1	13481071	.	C	A	.	.	MAF_INRAE=8.333;MAF_USDA=1.639
NC_035078.1	13481102	.	C	T	.	.	MAF_INRAE=18.333;MAF_USDA=20.588
NC_035078.1	13481152	.	G	T	.	.	MAF_USDA=2.459
NC_035078.1	13481183	.	T	C	.	.	MAF_INRAE=25.316;MAF_USDA=19.412
NC_035078.1	13481194	.	T	C	.	.	MAF_INRAE=32.278;MAF_USDA=25.294
NC_035078.1	13481377	.	C	T	.	.	MAF_USDA=1.639
NC_035078.1	13481586	.	G	T	.	.	MAF_INRAE=26.582;MAF_USDA=15.882
NC_035078.1	13481640	.	G	A	.	.	MAF_USDA=11.765
NC_035078.1	13481675	.	A	G	.	.	MAF_INRAE=12.658;MAF_USDA=5.294
NC_035078.1	13481954	.	C	T	.	.	MAF_USDA=3.279
NC_035078.1	13482050	.	G	T	.	.	MAF_USDA=2.459
NC_035078.1	13482120	.	G	A	.	.	MAF_USDA=2.459
NC_035078.1	13482175	.	T	A	.	.	MAF_USDA=1.639
NC_035078.1	13482194	.	C	G	.	.	MAF_USDA=14.583
NC_035078.1	13482231	.	A	C	.	.	MAF_INRAE=5.833
NC_035078.1	13482326	.	A	T	.	.	MAF_USDA=4.706
NC_035078.1	13482437	.	A	C	.	.	MAF_INRAE=26.582;MAF_USDA=18.824
NC_035078.1	13482456	.	C	T	.	.	MAF_INRAE=7.595;MAF_USDA=3.279
NC_035078.1	13482485	.	A	C	.	.	MAF_USDA=1.639
NC_035078.1	13482503	.	T	A	.	.	MAF_USDA=4.098
NC_035078.1	13482510	.	G	A	.	.	MAF_INRAE=7.595;MAF_USDA=3.279
NC_035078.1	13482532	.	T	C	.	.	MAF_USDA=4.098
NC_035078.1	13482551	.	G	T	.	.	MAF_INRAE=39.873;MAF_USDA=43.529
NC_035078.1	13482555	.	A	T	.	.	MAF_USDA=1.639
NC_035078.1	13482673	.	C	A	.	.	MAF_INRAE=49.367;MAF_USDA=25.882
NC_035078.1	13482678	.	A	G	.	.	MAF_INRAE=49.367;MAF_USDA=25.882
NC_035078.1	13482710	.	A	C	.	.	MAF_INRAE=12.5;MAF_USDA=14.118
NC_035078.1	13482730	.	G	A	.	.	MAF_INRAE=4.167
NC_035078.1	13482765	.	C	A	.	.	MAF_USDA=4.918
NC_035078.1	13482783	.	G	A	.	.	MAF_USDA=4.918
NC_035078.1	13482817	.	T	G	.	.	MAF_USDA=1.639
NC_035078.1	13482834	.	C	T	.	.	MAF_INRAE=23.418;MAF_USDA=10.0
NC_035078.1	13482856	.	G	T	.	.	MAF_USDA=4.118
NC_035078.1	13482859	.	T	A	.	.	MAF_USDA=1.639
NC_035078.1	13482865	.	C	T	.	.	MAF_INRAE=5.833;MAF_USDA=21.176
NC_035078.1	13482924	.	G	A	.	.	MAF_INRAE=39.873;MAF_USDA=45.294
NC_035078.1	13482939	.	A	T	.	.	MAF_USDA=3.279
NC_035078.1	13483034	.	C	T	.	.	MAF_USDA=4.098
NC_035078.1	13483059	.	T	C	.	.	MAF_INRAE=8.333;MAF_USDA=1.639
NC_035078.1	13483086	.	T	C	.	.	MAF_INRAE=39.873;MAF_USDA=45.294
NC_035078.1	13483333	.	G	T	.	.	MAF_USDA=2.459
NC_035078.1	13483358	.	C	G	.	.	MAF_USDA=4.918
NC_035078.1	13483399	.	A	C	.	.	MAF_INRAE=35.0;MAF_USDA=45.833
NC_035078.1	13483473	.	T	A	.	.	MAF_INRAE=14.557;MAF_USDA=8.197
NC_035078.1	13483622	.	C	T	.	.	MAF_INRAE=3.333;MAF_USDA=11.475
NC_035078.1	13483651	.	G	A	.	.	MAF_INRAE=5.0;MAF_USDA=1.765
NC_035078.1	13483666	.	C	A	.	.	MAF_USDA=6.25
NC_035078.1	13483675	.	A	G	.	.	MAF_USDA=5.882
NC_035078.1	13483801	.	A	C	.	.	MAF_INRAE=46.835;MAF_USDA=47.647
NC_035078.1	13483873	.	A	G	.	.	MAF_INRAE=22.152
NC_035078.1	13483945	.	A	T	.	.	MAF_INRAE=4.167;MAF_USDA=7.5
NC_035078.1	13483961	.	T	G	.	.	MAF_USDA=2.5
NC_035078.1	13484048	.	TGA	TGG	.	.	MAF_USDA=10.417
NC_035078.1	13484062	.	G	T	.	.	MAF_USDA=16.667
NC_035078.1	13484066	.	A	G	.	.	MAF_USDA=6.25
NC_035078.1	13484187	.	A	G	.	.	MAF_INRAE=20.886;MAF_USDA=42.941
NC_035078.1	13484455	.	C	T	.	.	MAF_USDA=1.639
NC_035078.1	13484505	.	G	A	.	.	MAF_USDA=39.412
NC_035078.1	13484518	.	G	A	.	.	MAF_USDA=7.377
NC_035078.1	13484562	.	A	G	.	.	MAF_USDA=3.279
NC_035078.1	13484563	.	C	T	.	.	MAF_INRAE=15.0;MAF_USDA=4.118
NC_035078.1	13484569	.	C	T	.	.	MAF_USDA=3.279
NC_035078.1	13484570	.	G	A	.	.	MAF_INRAE=5.833;MAF_USDA=1.176
NC_035078.1	13484739	.	C	T	.	.	MAF_INRAE=24.684;MAF_USDA=34.118
NC_035078.1	13484819	.	G	A	.	.	MAF_INRAE=21.519;MAF_USDA=9.016
NC_035078.1	13484841	.	T	C	.	.	MAF_INRAE=27.215;MAF_USDA=33.529
NC_035078.1	13484891	.	G	T	.	.	MAF_INRAE=4.167;MAF_USDA=8.235
NC_035078.1	13484911	.	C	T	.	.	MAF_INRAE=8.228;MAF_USDA=12.941
NC_035078.1	13484980	.	T	C	.	.	MAF_USDA=13.529
NC_035078.1	13485068	.	C	T	.	.	MAF_USDA=3.279
NC_035078.1	13485109	.	G	A	.	.	MAF_INRAE=48.101;MAF_USDA=43.529
NC_035078.1	13485179	.	A	T	.	.	MAF_USDA=17.213
NC_035078.1	13485261	.	C	T	.	.	MAF_INRAE=8.861;MAF_USDA=18.235
NC_035078.1	13485282	.	T	C	.	.	MAF_INRAE=4.167
NC_035078.1	13485358	.	T	G	.	.	MAF_INRAE=4.167
NC_035078.1	13485377	.	G	A	.	.	MAF_INRAE=48.101;MAF_USDA=26.471
NC_035078.1	13485410	.	G	T	.	.	MAF_INRAE=4.167
NC_035078.1	13485441	.	A	T	.	.	MAF_USDA=4.167
NC_035078.1	13485490	.	T	G	.	.	MAF_USDA=4.706
NC_035078.1	13485492	.	G	A	.	.	MAF_USDA=3.279
NC_035078.1	13485535	.	G	A	.	.	MAF_USDA=15.574
NC_035078.1	13485541	.	C	T	.	.	MAF_USDA=7.377
NC_035078.1	13485559	.	G	C	.	.	MAF_USDA=12.941
NC_035078.1	13485616	.	A	G	.	.	MAF_USDA=39.583
NC_035078.1	13485628	.	G	A	.	.	MAF_USDA=31.25
NC_035078.1	13485655	.	C	T	.	.	MAF_USDA=31.176
NC_035078.1	13487513	.	G	C	.	.	MAF_USDA=12.295
NC_035078.1	13487539	.	G	A	.	.	MAF_INRAE=21.519;MAF_USDA=26.23
NC_035078.1	13487582	.	A	T	.	.	MAF_INRAE=16.456
NC_035078.1	13487616	.	T	C	.	.	MAF_INRAE=1.667;MAF_USDA=7.377
NC_035078.1	13487728	.	C	A	.	.	MAF_USDA=7.377
NC_035078.1	13487756	.	G	A	.	.	MAF_USDA=7.377
NC_035078.1	13487762	.	A	G	.	.	MAF_INRAE=20.886;MAF_USDA=9.016
NC_035078.1	13487767	.	G	A	.	.	MAF_INRAE=46.835;MAF_USDA=43.529
NC_035078.1	13487772	.	T	C	.	.	MAF_USDA=4.098
NC_035078.1	13487823	.	A	G	.	.	MAF_INRAE=8.333
NC_035078.1	13487838	.	C	A	.	.	MAF_USDA=13.115
NC_035078.1	13487843	.	G	T	.	.	MAF_INRAE=22.152;MAF_USDA=33.607
NC_035078.1	13487856	.	C	T	.	.	MAF_USDA=14.754
NC_035078.1	13487884	.	C	T	.	.	MAF_INRAE=23.418;MAF_USDA=10.0
NC_035078.1	13487928	.	A	T	.	.	MAF_INRAE=22.152;MAF_USDA=27.869
NC_035078.1	13488044	.	T	A	.	.	MAF_INRAE=20.886;MAF_USDA=9.016
NC_035078.1	13488169	.	C	T	.	.	MAF_USDA=4.098
NC_035078.1	13488192	.	C	T	.	.	MAF_USDA=12.295
NC_035078.1	13488205	.	C	T	.	.	MAF_INRAE=21.519;MAF_USDA=35.246
NC_035078.1	13488234	.	T	C	.	.	MAF_USDA=7.377
NC_035078.1	13488240	.	G	T	.	.	MAF_USDA=6.557
NC_035078.1	13488308	.	G	A	.	.	MAF_INRAE=22.152;MAF_USDA=33.607
NC_035078.1	13488376	.	A	C	.	.	MAF_USDA=1.639
NC_035078.1	13488420	.	C	T	.	.	MAF_INRAE=22.152;MAF_USDA=36.066
NC_035078.1	13488494	.	C	T	.	.	MAF_INRAE=21.519;MAF_USDA=9.016
NC_035078.1	13488498	.	A	T	.	.	MAF_USDA=7.377
NC_035078.1	13488574	.	T	C	.	.	MAF_INRAE=21.519;MAF_USDA=26.23
NC_035078.1	13488579	.	A	T	.	.	MAF_USDA=3.279
NC_035078.1	13488585	.	T	C	.	.	MAF_USDA=6.557
NC_035078.1	13488592	.	T	G	.	.	MAF_USDA=6.557
NC_035078.1	13488597	.	C	T	.	.	MAF_USDA=6.557
NC_035078.1	13488629	.	C	T	.	.	MAF_INRAE=21.519;MAF_USDA=33.607
NC_035078.1	13488642	.	A	T	.	.	MAF_USDA=7.377
NC_035078.1	13488738	.	A	G	.	.	MAF_INRAE=21.519;MAF_USDA=13.934
NC_035078.1	13488749	.	C	T	.	.	MAF_INRAE=21.519;MAF_USDA=21.311
NC_035078.1	13488795	.	T	G	.	.	MAF_USDA=13.115
NC_035078.1	13488852	.	C	T	.	.	MAF_INRAE=25.949;MAF_USDA=18.824
NC_035078.1	13488979	.	T	C	.	.	MAF_USDA=8.333
NC_035078.1	13489005	.	A	G	.	.	MAF_INRAE=15.789;MAF_USDA=37.069
NC_035078.1	13489021	.	A	T	.	.	MAF_USDA=25.0
NC_035078.1	13489057	.	G	A	.	.	MAF_USDA=34.94
NC_035078.1	13489059	.	T	G	.	.	MAF_USDA=8.333
NC_035078.1	13489066	.	A	G	.	.	MAF_USDA=7.5
NC_035078.1	13489107	.	G	T	.	.	MAF_USDA=4.167
NC_035078.1	13489125	.	C	T	.	.	MAF_USDA=3.279
NC_035078.1	13489142	.	G	T	.	.	MAF_USDA=9.016
NC_035078.1	13489170	.	A	C	.	.	MAF_INRAE=4.167
NC_035078.1	13489338	.	A	T	.	.	MAF_USDA=8.197
NC_035078.1	13489392	.	C	A	.	.	MAF_INRAE=1.667;MAF_USDA=1.765
NC_035078.1	13489437	.	G	A	.	.	MAF_USDA=12.295
NC_035078.1	13489455	.	T	C	.	.	MAF_INRAE=21.519;MAF_USDA=9.016
NC_035078.1	13489463	.	T	C	.	.	MAF_INRAE=46.835;MAF_USDA=47.059
NC_035078.1	13489470	.	G	A	.	.	MAF_INRAE=46.835;MAF_USDA=47.059
NC_035078.1	13489501	.	A	G	.	.	MAF_USDA=2.459
NC_035078.1	13489548	.	T	C	.	.	MAF_USDA=3.279
NC_035078.1	13489580	.	A	G	.	.	MAF_INRAE=21.519;MAF_USDA=34.426
NC_035078.1	13489605	.	C	A	.	.	MAF_INRAE=21.519;MAF_USDA=32.787
NC_035078.1	13489647	.	T	A	.	.	MAF_INRAE=23.333
NC_035078.1	13489652	.	C	T	.	.	MAF_USDA=11.475
NC_035078.1	13489683	.	T	C	.	.	MAF_USDA=42.941
NC_035078.1	13489779	.	T	G	.	.	MAF_INRAE=8.861;MAF_USDA=18.824
NC_035078.1	13490187	.	A	C	.	.	MAF_USDA=31.967
NC_035078.1	13490190	.	A	C	.	.	MAF_USDA=36.471
NC_035078.1	13490194	.	C	G	.	.	MAF_INRAE=17.722;MAF_USDA=22.131
NC_035078.1	13490198	.	C	G	.	.	MAF_USDA=33.333
NC_035078.1	13490212	.	T	A	.	.	MAF_USDA=33.333
NC_035078.1	13490385	.	A	G	.	.	MAF_INRAE=43.333
NC_035078.1	13490396	.	A	G	.	.	MAF_INRAE=42.5
NC_035078.1	13490397	.	T	A	.	.	MAF_INRAE=9.167;MAF_USDA=2.459
NC_035078.1	13490402	.	G	A	.	.	MAF_USDA=1.639
NC_035078.1	13490406	.	G	A	.	.	MAF_INRAE=49.167
NC_035078.1	13490408	.	A	G	.	.	MAF_USDA=4.098
NC_035078.1	13490411	.	G	A	.	.	MAF_USDA=4.098
NC_035078.1	13490424	.	T	A	.	.	MAF_INRAE=33.333
NC_035078.1	13490439	.	C	A	.	.	MAF_INRAE=30.0
NC_035078.1	13490472	.	G	T	.	.	MAF_USDA=1.639
NC_035078.1	13490486	.	T	A	.	.	MAF_INRAE=2.5
NC_035078.1	13490488	.	A	G	.	.	MAF_INRAE=2.5
NC_035078.1	13490505	.	C	A	.	.	MAF_USDA=7.377
NC_035078.1	13490545	.	T	A	.	.	MAF_INRAE=27.5
NC_035078.1	13490590	.	G	A	.	.	MAF_INRAE=5.263
NC_035078.1	13490597	.	G	A	.	.	MAF_INRAE=30.0
NC_035078.1	13490609	.	G	A	.	.	MAF_INRAE=30.0
NC_035078.1	13490639	.	G	A	.	.	MAF_INRAE=26.667
NC_035078.1	13490665	.	T	G	.	.	MAF_INRAE=3.333
NC_035078.1	13490770	.	T	A	.	.	MAF_INRAE=21.519;MAF_USDA=10.417
NC_035078.1	13490827	.	T	A	.	.	MAF_USDA=2.941
NC_035078.1	13490929	.	T	C	.	.	MAF_USDA=13.115
NC_035078.1	13490966	.	G	C	.	.	MAF_USDA=6.25
NC_035078.1	13491068	.	A	C	.	.	MAF_INRAE=15.789;MAF_USDA=9.016
NC_035078.1	13491352	.	A	C	.	.	MAF_INRAE=12.025
NC_035078.1	13491428	.	C	T	.	.	MAF_INRAE=46.835;MAF_USDA=38.235
NC_035078.1	13491498	.	T	G	.	.	MAF_INRAE=47.468;MAF_USDA=28.824
NC_035078.1	13491603	.	C	G	.	.	MAF_INRAE=46.835;MAF_USDA=42.353
NC_035078.1	13491612	.	A	T	.	.	MAF_INRAE=46.835;MAF_USDA=26.471
NC_035078.1	13491722	.	G	A	.	.	MAF_INRAE=46.835;MAF_USDA=25.294
NC_035078.1	13491874	.	G	A	.	.	MAF_USDA=3.279
NC_035078.1	13492067	.	C	T	.	.	MAF_INRAE=8.861;MAF_USDA=18.235
NC_035078.1	13492093	.	A	T	.	.	MAF_INRAE=13.291
NC_035078.1	13492166	.	G	T	.	.	MAF_USDA=1.639
NC_035078.1	13492230	.	C	G	.	.	MAF_USDA=2.941
NC_035078.1	13492274	.	C	T	.	.	MAF_USDA=4.918
NC_035078.1	13492285	.	G	A	.	.	MAF_INRAE=23.418;MAF_USDA=9.412
NC_035078.1	13492439	.	T	C	.	.	MAF_USDA=2.459
NC_035078.1	13492490	.	T	C	.	.	MAF_USDA=4.918
NC_035078.1	13492503	.	T	C	.	.	MAF_USDA=1.639
NC_035078.1	13492614	.	T	C	.	.	MAF_USDA=4.918
NC_035078.1	13492905	.	T	C	.	.	MAF_USDA=15.574
NC_035078.1	13492952	.	T	C	.	.	MAF_USDA=11.475
NC_035078.1	13492968	.	A	T	.	.	MAF_USDA=1.639
NC_035078.1	13492975	.	T	C	.	.	MAF_USDA=1.639
NC_035078.1	13493005	.	G	T	.	.	MAF_USDA=2.459
NC_035078.1	13493747	.	C	T	.	.	MAF_USDA=14.583
NC_035078.1	13493781	.	A	G	.	.	MAF_USDA=11.475
NC_035078.1	13493805	.	C	T	.	.	MAF_USDA=10.417
NC_035078.1	13493810	.	A	G	.	.	MAF_USDA=10.656
NC_035078.1	13493893	.	C	T	.	.	MAF_INRAE=31.579
NC_035078.1	13493896	.	A	C	.	.	MAF_INRAE=5.263
NC_035078.1	13493916	.	G	T	.	.	MAF_INRAE=31.579;MAF_USDA=44.118
NC_035078.1	13494004	.	A	C	.	.	MAF_USDA=2.5
NC_035078.1	13494010	.	A	C	.	.	MAF_INRAE=4.167
NC_035078.1	13494219	.	T	A	.	.	MAF_USDA=1.639
NC_035078.1	13494261	.	G	A	.	.	MAF_USDA=15.882
NC_035078.1	13494270	.	T	C	.	.	MAF_USDA=4.918
NC_035078.1	13494282	.	G	A	.	.	MAF_USDA=3.39
NC_035078.1	13494341	.	A	G	.	.	MAF_USDA=1.695
NC_035078.1	13494347	.	A	T	.	.	MAF_USDA=5.085
NC_035078.1	13494350	.	G	A	.	.	MAF_USDA=5.085
NC_035078.1	13494351	.	T	A	.	.	MAF_USDA=5.085
NC_035078.1	13494356	.	G	T	.	.	MAF_USDA=5.085
NC_035078.1	13494418	.	G	T	.	.	MAF_USDA=3.659
NC_035078.1	13494493	.	G	A	.	.	MAF_USDA=3.049
NC_035078.1	13494513	.	C	T	.	.	MAF_INRAE=34.211;MAF_USDA=37.805
NC_035078.1	13494524	.	A	G	.	.	MAF_USDA=38.415
NC_035078.1	13494568	.	T	C	.	.	MAF_USDA=41.463
NC_035078.1	13494582	.	C	G	.	.	MAF_INRAE=10.526;MAF_USDA=10.417
NC_035078.1	13494583	.	G	C	.	.	MAF_USDA=10.417
NC_035078.1	13494657	.	A	G	.	.	MAF_USDA=33.333
NC_035078.1	13494808	.	G	A	.	.	MAF_USDA=7.377
NC_035078.1	13494858	.	G	A	.	.	MAF_USDA=11.475
NC_035078.1	13494872	.	A	G	.	.	MAF_USDA=5.882
NC_035078.1	13494993	.	G	A	.	.	MAF_INRAE=11.392
NC_035078.1	13495057	.	G	T	.	.	MAF_USDA=1.639
NC_035078.1	13495165	.	C	A	.	.	MAF_USDA=1.639
NC_035078.1	13495212	.	C	T	.	.	MAF_USDA=13.115
NC_035078.1	13495697	.	G	A	.	.	MAF_INRAE=5.833;MAF_USDA=2.083
NC_035078.1	13495721	.	G	T	.	.	MAF_USDA=1.176
NC_035078.1	13495739	.	C	G	.	.	MAF_USDA=4.918
NC_035078.1	13495758	.	C	A	.	.	MAF_USDA=4.918
NC_035078.1	13495833	.	A	T	.	.	MAF_INRAE=8.861;MAF_USDA=10.417
NC_035078.1	13495949	.	G	A	.	.	MAF_USDA=2.459
NC_035078.1	13496005	.	T	G	.	.	MAF_USDA=1.639
NC_035078.1	13496045	.	A	G	.	.	MAF_INRAE=1.667;MAF_USDA=2.353
NC_035078.1	13496117	.	T	G	.	.	MAF_INRAE=48.101;MAF_USDA=47.647
NC_035078.1	13496138	.	A	T	.	.	MAF_INRAE=47.468;MAF_USDA=27.083
NC_035078.1	13496139	.	A	C	.	.	MAF_INRAE=47.5;MAF_USDA=27.083
NC_035078.1	13496143	.	C	A	.	.	MAF_INRAE=47.5;MAF_USDA=27.083
NC_035078.1	13496164	.	C	T	.	.	MAF_INRAE=24.051;MAF_USDA=9.412
NC_035078.1	13496174	.	T	G	.	.	MAF_USDA=11.475
NC_035078.1	13496225	.	C	T	.	.	MAF_INRAE=1.667;MAF_USDA=2.353
NC_035078.1	13496289	.	G	T	.	.	MAF_INRAE=15.789;MAF_USDA=20.588
NC_035078.1	13496395	.	A	G	.	.	MAF_USDA=12.5
NC_035078.1	13496396	.	G	T	.	.	MAF_USDA=12.5
NC_035078.1	13496490	.	G	A	.	.	MAF_USDA=7.059
NC_035078.1	13496491	.	T	G	.	.	MAF_USDA=8.824
NC_035078.1	13498799	.	C	T	.	.	MAF_INRAE=11.392
NC_035078.1	13498802	.	C	T	.	.	MAF_USDA=3.279
NC_035078.1	13498878	.	C	G	.	.	MAF_USDA=13.934
NC_035078.1	13498939	.	C	T	.	.	MAF_USDA=19.672
NC_035078.1	13499033	.	C	T	.	.	MAF_USDA=5.294
NC_035078.1	13499042	.	T	G	.	.	MAF_USDA=2.459
NC_035078.1	13499117	.	A	C	.	.	MAF_INRAE=20.886
NC_035078.1	13499151	.	T	G	.	.	MAF_INRAE=46.203;MAF_USDA=41.765
NC_035078.1	13499209	.	C	A	.	.	MAF_INRAE=8.333
NC_035078.1	13499215	.	G	A	.	.	MAF_USDA=11.475
NC_035078.1	13499254	.	C	T	.	.	MAF_USDA=1.639
NC_035078.1	13499308	.	A	G	.	.	MAF_USDA=5.738
NC_035078.1	13499376	.	G	T	.	.	MAF_USDA=3.279
NC_035078.1	13499467	.	C	T	.	.	MAF_USDA=1.639
NC_035078.1	13499552	.	G	C	.	.	MAF_USDA=1.639
NC_035078.1	13499624	.	C	G	.	.	MAF_USDA=3.279
NC_035078.1	13499630	.	G	A	.	.	MAF_INRAE=20.253;MAF_USDA=27.647
NC_035078.1	13499671	.	A	C	.	.	MAF_USDA=4.918
NC_035078.1	13499689	.	C	G	.	.	MAF_INRAE=23.418;MAF_USDA=4.706
NC_035078.1	13499742	.	C	T	.	.	MAF_INRAE=31.013;MAF_USDA=33.333
NC_035078.1	13499801	.	G	A	.	.	MAF_USDA=4.098
NC_035078.1	13499823	.	T	C	.	.	MAF_INRAE=17.089;MAF_USDA=1.639
NC_035078.1	13499836	.	G	A	.	.	MAF_USDA=8.333
NC_035078.1	13499902	.	T	C	.	.	MAF_INRAE=21.519;MAF_USDA=28.689
NC_035078.1	13500080	.	G	A	.	.	MAF_USDA=13.529
NC_035078.1	13500148	.	C	T	.	.	MAF_USDA=1.639
NC_035078.1	13500167	.	T	G	.	.	MAF_USDA=1.639
NC_035078.1	13500233	.	C	T	.	.	MAF_USDA=4.918
NC_035078.1	13500322	.	T	C	.	.	MAF_INRAE=23.418;MAF_USDA=4.706
NC_035078.1	13500522	.	G	A	.	.	MAF_USDA=1.639
NC_035078.1	13500643	.	T	A	.	.	MAF_USDA=13.529
NC_035078.1	13500688	.	C	T	.	.	MAF_USDA=14.583
NC_035078.1	13500745	.	A	G	.	.	MAF_INRAE=1.667
NC_035078.1	13500782	.	C	T	.	.	MAF_USDA=27.647
NC_035078.1	13500792	.	G	A	.	.	MAF_USDA=22.941
NC_035078.1	13500794	.	G	A	.	.	MAF_USDA=22.941
NC_035078.1	13500860	.	G	T	.	.	MAF_INRAE=21.519;MAF_USDA=13.934
NC_035078.1	13500913	.	C	T	.	.	MAF_USDA=2.459
NC_035078.1	13500914	.	G	A	.	.	MAF_USDA=1.639
NC_035078.1	13500922	.	T	G	.	.	MAF_USDA=18.033
NC_035078.1	13501135	.	C	T	.	.	MAF_USDA=1.639
NC_035078.1	13501230	.	G	A	.	.	MAF_USDA=2.459
NC_035078.1	13501249	.	G	A	.	.	MAF_INRAE=13.291
NC_035078.1	13501280	.	C	T	.	.	MAF_INRAE=5.833;MAF_USDA=1.176
NC_035078.1	13501427	.	T	A	.	.	MAF_USDA=3.279
NC_035078.1	13501509	.	T	A	.	.	MAF_USDA=3.279
NC_035078.1	13501521	.	C	T	.	.	MAF_INRAE=12.658;MAF_USDA=5.738
NC_035078.1	13501643	.	G	A	.	.	MAF_INRAE=30.38;MAF_USDA=24.118
NC_035078.1	13501650	.	G	C	.	.	MAF_USDA=1.639
NC_035078.1	13501679	.	A	G	.	.	MAF_INRAE=13.291;MAF_USDA=5.0
NC_035078.1	13501689	.	C	A	.	.	MAF_USDA=1.667
NC_035078.1	13501698	.	A	T	.	.	MAF_USDA=38.983
NC_035078.1	13501705	.	T	A	.	.	MAF_INRAE=5.263
NC_035078.1	13501708	.	T	A	.	.	MAF_INRAE=5.263
NC_035078.1	13501711	.	A	T	.	.	MAF_INRAE=21.519
NC_035078.1	13501716	.	T	A	.	.	MAF_INRAE=3.797;MAF_USDA=7.647
NC_035078.1	13501718	.	A	T	.	.	MAF_INRAE=1.667;MAF_USDA=10.417
NC_035078.1	13501728	.	T	A	.	.	MAF_INRAE=13.291;MAF_USDA=4.918
NC_035078.1	13501760	.	T	C	.	.	MAF_INRAE=44.937;MAF_USDA=32.143
NC_035078.1	13501768	.	A	C	.	.	MAF_USDA=2.459
NC_035078.1	13501861	.	T	G	.	.	MAF_USDA=3.279
NC_035078.1	13501876	.	A	C	.	.	MAF_INRAE=13.291;MAF_USDA=5.738
NC_035078.1	13502014	.	C	T	.	.	MAF_USDA=4.918
NC_035078.1	13502021	.	G	A	.	.	MAF_INRAE=13.291
NC_035078.1	13502086	.	C	A	.	.	MAF_USDA=1.639
NC_035078.1	13502132	.	G	A	.	.	MAF_USDA=12.5
NC_035078.1	13502176	.	G	A	.	.	MAF_INRAE=5.833
NC_035078.1	13502255	.	T	G	.	.	MAF_INRAE=12.658
NC_035078.1	13502258	.	T	G	.	.	MAF_INRAE=5.0;MAF_USDA=1.176
NC_035078.1	13502344	.	G	C	.	.	MAF_USDA=4.098
NC_035078.1	13502362	.	T	A	.	.	MAF_INRAE=2.632;MAF_USDA=4.918
NC_035078.1	13502436	.	T	A	.	.	MAF_INRAE=45.0
NC_035078.1	13502474	.	A	G	.	.	MAF_INRAE=49.167
NC_035078.1	13502486	.	A	C	.	.	MAF_USDA=5.738
NC_035078.1	13502516	.	G	A	.	.	MAF_INRAE=7.5
NC_035078.1	13502535	.	C	A	.	.	MAF_INRAE=50.0
NC_035078.1	13502645	.	A	G	.	.	MAF_INRAE=5.833;MAF_USDA=9.836
NC_035078.1	13502747	.	A	T	.	.	MAF_USDA=3.279
NC_035078.1	13502787	.	G	A	.	.	MAF_USDA=4.918
NC_035078.1	13502811	.	A	G	.	.	MAF_USDA=6.034
NC_035078.1	13502814	.	C	T	.	.	MAF_USDA=4.31
NC_035078.1	13503510	.	A	G	.	.	MAF_USDA=17.241
NC_035078.1	13503640	.	A	G	.	.	MAF_INRAE=8.228
NC_035078.1	13503736	.	C	T	.	.	MAF_INRAE=47.368;MAF_USDA=4.118
NC_035078.1	13503845	.	C	T	.	.	MAF_INRAE=5.263;MAF_USDA=2.459
NC_035078.1	13504142	.	C	A	.	.	MAF_INRAE=8.228
NC_035078.1	13504187	.	G	T	.	.	MAF_INRAE=43.333
NC_035078.1	13504197	.	A	C	.	.	MAF_INRAE=43.333
NC_035078.1	13504209	.	A	G	.	.	MAF_INRAE=43.333
NC_035078.1	13504220	.	C	T	.	.	MAF_INRAE=43.333
NC_035078.1	13504229	.	T	C	.	.	MAF_INRAE=43.333
NC_035078.1	13504287	.	C	G	.	.	MAF_INRAE=36.842
NC_035078.1	13504335	.	A	G	.	.	MAF_USDA=47.917
NC_035078.1	13505927	.	C	A	.	.	MAF_USDA=30.588
NC_035078.1	13506009	.	T	C	.	.	MAF_USDA=11.765
NC_035078.1	13506011	.	C	T	.	.	MAF_USDA=3.279
NC_035078.1	13506041	.	T	A	.	.	MAF_INRAE=20.253;MAF_USDA=9.016
NC_035078.1	13506245	.	C	A	.	.	MAF_USDA=7.377
NC_035078.1	13506276	.	C	A	.	.	MAF_INRAE=38.333
NC_035078.1	13506288	.	C	T	.	.	MAF_USDA=4.098
NC_035078.1	13506300	.	T	G	.	.	MAF_INRAE=1.667;MAF_USDA=14.706
NC_035078.1	13506322	.	A	C	.	.	MAF_INRAE=5.833
NC_035078.1	13506337	.	G	T	.	.	MAF_INRAE=23.418;MAF_USDA=7.059
NC_035078.1	13506380	.	C	A	.	.	MAF_INRAE=17.089;MAF_USDA=7.059
NC_035078.1	13506401	.	A	G	.	.	MAF_INRAE=1.667;MAF_USDA=4.118
NC_035078.1	13506408	.	A	C	.	.	MAF_USDA=3.279
NC_035078.1	13506454	.	C	T	.	.	MAF_INRAE=10.759;MAF_USDA=23.529
NC_035078.1	13506577	.	T	C	.	.	MAF_USDA=9.836
NC_035078.1	13506635	.	G	T	.	.	MAF_INRAE=5.263;MAF_USDA=4.918
NC_035078.1	13506658	.	G	A	.	.	MAF_USDA=2.459
NC_035078.1	13506718	.	A	C	.	.	MAF_INRAE=30.38;MAF_USDA=44.706
NC_035078.1	13506768	.	C	T	.	.	MAF_INRAE=5.696;MAF_USDA=36.885
NC_035078.1	13506841	.	A	G	.	.	MAF_INRAE=5.696;MAF_USDA=26.471
NC_035078.1	13506849	.	C	G	.	.	MAF_INRAE=5.696;MAF_USDA=26.471
NC_035078.1	13506913	.	G	A	.	.	MAF_INRAE=32.278;MAF_USDA=41.765
NC_035078.1	13507002	.	G	A	.	.	MAF_USDA=1.639
NC_035078.1	13507096	.	T	C	.	.	MAF_INRAE=25.316;MAF_USDA=20.588
NC_035078.1	13507188	.	G	C	.	.	MAF_INRAE=7.5;MAF_USDA=14.583
NC_035078.1	13507234	.	C	T	.	.	MAF_INRAE=13.291
NC_035078.1	13507253	.	C	G	.	.	MAF_USDA=47.917
NC_035078.1	13507255	.	A	G	.	.	MAF_INRAE=30.0;MAF_USDA=43.75
NC_035078.1	13507386	.	C	T	.	.	MAF_INRAE=8.861;MAF_USDA=10.417
NC_035078.1	13507435	.	A	G	.	.	MAF_USDA=3.279
NC_035078.1	13507708	.	A	G	.	.	MAF_INRAE=24.684;MAF_USDA=21.176
NC_035078.1	13507809	.	C	T	.	.	MAF_USDA=50.0
NC_035078.1	13507814	.	G	T	.	.	MAF_USDA=45.833
NC_035078.1	13508197	.	T	A	.	.	MAF_USDA=1.695
NC_035078.1	13508206	.	A	G	.	.	MAF_USDA=40.361
NC_035078.1	13508214	.	A	T	.	.	MAF_USDA=19.88
NC_035078.1	13508316	.	C	A	.	.	MAF_INRAE=25.316;MAF_USDA=21.176
NC_035078.1	13508430	.	A	G	.	.	MAF_INRAE=26.582;MAF_USDA=31.176
NC_035078.1	13508508	.	T	C	.	.	MAF_INRAE=46.835;MAF_USDA=34.118
NC_035078.1	13508580	.	A	T	.	.	MAF_INRAE=32.278;MAF_USDA=39.881
NC_035078.1	13508698	.	T	C	.	.	MAF_INRAE=25.316;MAF_USDA=22.619
NC_035078.1	13508716	.	T	G	.	.	MAF_INRAE=27.215;MAF_USDA=33.333
NC_035078.1	13508783	.	G	A	.	.	MAF_USDA=7.059
NC_035078.1	13508827	.	G	T	.	.	MAF_USDA=4.918
NC_035078.1	13508941	.	C	T	.	.	MAF_INRAE=8.333
NC_035078.1	13508959	.	A	C	.	.	MAF_INRAE=10.0
NC_035078.1	13508973	.	T	A	.	.	MAF_INRAE=12.5
NC_035078.1	13509019	.	C	A	.	.	MAF_INRAE=46.667
NC_035078.1	13509025	.	C	T	.	.	MAF_USDA=1.639
NC_035078.1	13509029	.	A	G	.	.	MAF_INRAE=47.5
NC_035078.1	13509030	.	G	C	.	.	MAF_INRAE=47.5
NC_035078.1	13509167	.	T	G	.	.	MAF_INRAE=16.667
NC_035078.1	13509191	.	C	G	.	.	MAF_INRAE=20.886;MAF_USDA=40.0
NC_035078.1	13509315	.	A	G	.	.	MAF_INRAE=5.263;MAF_USDA=4.918
NC_035078.1	13509325	.	C	A	.	.	MAF_INRAE=25.316;MAF_USDA=22.353
NC_035078.1	13509363	.	A	C	.	.	MAF_INRAE=6.962;MAF_USDA=35.882
NC_035078.1	13509393	.	A	G	.	.	MAF_INRAE=25.316;MAF_USDA=22.353
NC_035078.1	13509440	.	T	A	.	.	MAF_USDA=12.353
NC_035078.1	13509445	.	C	T	.	.	MAF_USDA=12.941
NC_035078.1	13509450	.	A	C	.	.	MAF_INRAE=5.263;MAF_USDA=35.882
NC_035078.1	13509453	.	A	G	.	.	MAF_USDA=14.583
NC_035078.1	13509454	.	A	G	.	.	MAF_INRAE=10.759
NC_035078.1	13509531	.	T	C	.	.	MAF_INRAE=24.684;MAF_USDA=21.765
NC_035078.1	13509562	.	C	T	.	.	MAF_USDA=4.918
NC_035078.1	13509587	.	C	T	.	.	MAF_INRAE=25.316;MAF_USDA=18.235
NC_035078.1	13509590	.	G	T	.	.	MAF_INRAE=30.0;MAF_USDA=18.235
NC_035078.1	13509679	.	G	C	.	.	MAF_INRAE=24.684;MAF_USDA=21.176
NC_035078.1	13509759	.	C	T	.	.	MAF_INRAE=8.861;MAF_USDA=10.417
NC_035078.1	13509765	.	G	T	.	.	MAF_INRAE=32.278;MAF_USDA=13.529
NC_035078.1	13509773	.	C	T	.	.	MAF_USDA=12.353
NC_035078.1	13509781	.	A	G	.	.	MAF_INRAE=31.646;MAF_USDA=42.353
NC_035078.1	13509838	.	A	C	.	.	MAF_USDA=1.639
NC_035078.1	13509891	.	C	A	.	.	MAF_INRAE=5.263;MAF_USDA=4.918
NC_035078.1	13509892	.	T	G	.	.	MAF_INRAE=36.667;MAF_USDA=41.176
NC_035078.1	13509926	.	G	A	.	.	MAF_INRAE=5.263;MAF_USDA=6.557
NC_035078.1	13509952	.	T	G	.	.	MAF_INRAE=10.759;MAF_USDA=17.857
NC_035078.1	13509958	.	G	A	.	.	MAF_INRAE=24.684;MAF_USDA=22.024
NC_035078.1	13509974	.	A	G	.	.	MAF_USDA=4.167
NC_035078.1	13509978	.	C	A	.	.	MAF_USDA=8.333
NC_035078.1	13509983	.	T	C	.	.	MAF_INRAE=24.684;MAF_USDA=21.429
NC_035078.1	13510089	.	G	A	.	.	MAF_INRAE=25.316;MAF_USDA=22.024
NC_035078.1	13510127	.	G	A	.	.	MAF_USDA=1.695
NC_035078.1	13510138	.	T	A	.	.	MAF_INRAE=25.316;MAF_USDA=22.289
NC_035078.1	13510258	.	C	A	.	.	MAF_USDA=4.118
NC_035078.1	13510263	.	A	C	.	.	MAF_INRAE=24.684;MAF_USDA=21.765
NC_035078.1	13510281	.	T	C	.	.	MAF_INRAE=31.646;MAF_USDA=41.765
NC_035078.1	13510318	.	C	T	.	.	MAF_USDA=47.917
NC_035078.1	13510375	.	C	A	.	.	MAF_INRAE=6.962
NC_035078.1	13510410	.	T	G	.	.	MAF_INRAE=24.684;MAF_USDA=21.176
NC_035078.1	13510481	.	T	A	.	.	MAF_INRAE=31.646;MAF_USDA=42.353
NC_035078.1	13510503	.	G	A	.	.	MAF_INRAE=1.667;MAF_USDA=17.647
NC_035078.1	13510512	.	A	C	.	.	MAF_INRAE=6.329;MAF_USDA=36.471
NC_035078.1	13510516	.	C	A	.	.	MAF_INRAE=36.667;MAF_USDA=42.353
NC_035078.1	13510518	.	T	C	.	.	MAF_USDA=3.279
NC_035078.1	13510547	.	T	C	.	.	MAF_INRAE=32.278;MAF_USDA=41.765
NC_035078.1	13510562	.	A	G	.	.	MAF_INRAE=25.316;MAF_USDA=20.588
NC_035078.1	13510645	.	A	G	.	.	MAF_INRAE=24.684;MAF_USDA=20.588
NC_035078.1	13510748	.	T	C	.	.	MAF_INRAE=5.833
NC_035078.1	13510754	.	A	C	.	.	MAF_INRAE=5.833;MAF_USDA=2.083
NC_035078.1	13510779	.	C	T	.	.	MAF_INRAE=6.962;MAF_USDA=32.941
NC_035078.1	13510864	.	G	T	.	.	MAF_INRAE=5.833
NC_035078.1	13510889	.	C	A	.	.	MAF_USDA=4.918
NC_035078.1	13510896	.	C	A	.	.	MAF_USDA=2.459
NC_035078.1	13510937	.	C	T	.	.	MAF_INRAE=25.949;MAF_USDA=35.294
NC_035078.1	13510952	.	G	A	.	.	MAF_USDA=4.098
NC_035078.1	13511005	.	C	G	.	.	MAF_INRAE=39.167
NC_035078.1	13511013	.	T	C	.	.	MAF_INRAE=39.167
NC_035078.1	13511014	.	C	T	.	.	MAF_INRAE=1.667
NC_035078.1	13511051	.	T	C	.	.	MAF_INRAE=28.333
NC_035078.1	13511053	.	T	G	.	.	MAF_INRAE=42.5
NC_035078.1	13511057	.	G	A	.	.	MAF_INRAE=42.5
NC_035078.1	13511097	.	T	C	.	.	MAF_INRAE=2.5
NC_035078.1	13511114	.	C	T	.	.	MAF_INRAE=49.167
NC_035078.1	13511124	.	A	G	.	.	MAF_INRAE=49.167
NC_035078.1	13511127	.	G	A	.	.	MAF_USDA=5.738
NC_035078.1	13511129	.	C	A	.	.	MAF_USDA=4.098
NC_035078.1	13511140	.	A	G	.	.	MAF_INRAE=48.333;MAF_USDA=35.417
NC_035078.1	13511144	.	A	G	.	.	MAF_INRAE=48.333;MAF_USDA=33.333
NC_035078.1	13511171	.	G	A	.	.	MAF_INRAE=13.291;MAF_USDA=10.0
NC_035078.1	13511183	.	A	G	.	.	MAF_INRAE=48.333
NC_035078.1	13511213	.	C	A	.	.	MAF_INRAE=10.127
NC_035078.1	13511217	.	C	A	.	.	MAF_INRAE=48.333
NC_035078.1	13511284	.	G	A	.	.	MAF_INRAE=45.0
NC_035078.1	13511285	.	C	T	.	.	MAF_INRAE=43.333
NC_035078.1	13511293	.	A	C	.	.	MAF_INRAE=45.833
NC_035078.1	13511304	.	T	C	.	.	MAF_INRAE=40.833
NC_035078.1	13511328	.	T	C	.	.	MAF_INRAE=35.0
NC_035078.1	13511349	.	C	T	.	.	MAF_INRAE=3.333
NC_035078.1	13511352	.	A	T	.	.	MAF_INRAE=10.0;MAF_USDA=7.377
NC_035078.1	13511382	.	C	T	.	.	MAF_INRAE=5.833
NC_035078.1	13511394	.	G	A	.	.	MAF_INRAE=1.667
NC_035078.1	13511400	.	C	T	.	.	MAF_INRAE=39.167
NC_035078.1	13511526	.	A	C	.	.	MAF_INRAE=30.0
NC_035078.1	13511531	.	C	T	.	.	MAF_INRAE=5.263;MAF_USDA=3.279
NC_035078.1	13511551	.	G	A	.	.	MAF_USDA=1.639
NC_035078.1	13511566	.	T	C	.	.	MAF_INRAE=23.418;MAF_USDA=20.588
NC_035078.1	13511580	.	T	C	.	.	MAF_INRAE=5.833;MAF_USDA=2.083
NC_035078.1	13511765	.	T	C	.	.	MAF_USDA=45.833
NC_035078.1	13512897	.	T	G	.	.	MAF_USDA=4.167
NC_035078.1	13512949	.	G	A	.	.	MAF_INRAE=24.684;MAF_USDA=22.024
NC_035078.1	13513001	.	C	A	.	.	MAF_INRAE=24.684;MAF_USDA=21.429
NC_035078.1	13513231	.	C	A	.	.	MAF_INRAE=23.418;MAF_USDA=7.059
NC_035078.1	13513276	.	C	T	.	.	MAF_INRAE=5.833;MAF_USDA=2.083
NC_035078.1	13513306	.	G	T	.	.	MAF_INRAE=25.949;MAF_USDA=46.471
NC_035078.1	13513318	.	G	C	.	.	MAF_INRAE=1.667;MAF_USDA=25.294
NC_035078.1	13513366	.	T	G	.	.	MAF_INRAE=1.667;MAF_USDA=6.471
NC_035078.1	13513370	.	T	C	.	.	MAF_INRAE=8.861;MAF_USDA=10.417
NC_035078.1	13513455	.	T	C	.	.	MAF_USDA=1.639
NC_035078.1	13513501	.	G	A	.	.	MAF_INRAE=25.316;MAF_USDA=42.941
NC_035078.1	13513528	.	C	T	.	.	MAF_INRAE=5.263;MAF_USDA=13.934
NC_035078.1	13513634	.	C	T	.	.	MAF_INRAE=25.949;MAF_USDA=41.176
NC_035078.1	13513682	.	C	A	.	.	MAF_INRAE=23.418;MAF_USDA=9.412
NC_035078.1	13513761	.	G	C	.	.	MAF_INRAE=13.924;MAF_USDA=9.524
NC_035078.1	13513791	.	C	T	.	.	MAF_USDA=3.279
NC_035078.1	13513805	.	C	T	.	.	MAF_INRAE=8.333
NC_035078.1	13513810	.	G	C	.	.	MAF_USDA=3.279
NC_035078.1	13513872	.	C	T	.	.	MAF_INRAE=5.263;MAF_USDA=11.475
NC_035078.1	13513893	.	T	G	.	.	MAF_INRAE=1.667;MAF_USDA=14.118
NC_035078.1	13513922	.	A	T	.	.	MAF_INRAE=29.167;MAF_USDA=43.529
NC_035078.1	13513975	.	C	T	.	.	MAF_INRAE=23.418;MAF_USDA=8.235
NC_035078.1	13514073	.	G	A	.	.	MAF_USDA=2.459
NC_035078.1	13514166	.	C	T	.	.	MAF_INRAE=23.418;MAF_USDA=12.5
NC_035078.1	13514169	.	A	T	.	.	MAF_USDA=2.083
NC_035078.1	13514189	.	C	G	.	.	MAF_INRAE=1.667;MAF_USDA=21.765
NC_035078.1	13514246	.	C	A	.	.	MAF_INRAE=50.0;MAF_USDA=41.765
NC_035078.1	13514291	.	G	A	.	.	MAF_USDA=2.459
NC_035078.1	13514319	.	C	A	.	.	MAF_INRAE=1.667;MAF_USDA=20.588
NC_035078.1	13514366	.	G	C	.	.	MAF_USDA=9.836
NC_035078.1	13514413	.	G	A	.	.	MAF_USDA=20.588
NC_035078.1	13514417	.	G	A	.	.	MAF_USDA=4.918
NC_035078.1	13514428	.	G	C	.	.	MAF_USDA=1.639
NC_035078.1	13514443	.	A	T	.	.	MAF_INRAE=4.167
NC_035078.1	13514444	.	C	G	.	.	MAF_INRAE=4.167
NC_035078.1	13514461	.	A	G	.	.	MAF_USDA=7.377
NC_035078.1	13515093	.	A	G	.	.	MAF_USDA=10.417
NC_035078.1	13515206	.	A	G	.	.	MAF_USDA=4.167
NC_035078.1	13515295	.	C	A	.	.	MAF_INRAE=8.333;MAF_USDA=14.583
NC_035078.1	13515391	.	A	G	.	.	MAF_USDA=4.098
NC_035078.1	13515400	.	T	C	.	.	MAF_USDA=1.639
NC_035078.1	13515553	.	C	T	.	.	MAF_USDA=6.557
NC_035078.1	13515601	.	T	G	.	.	MAF_USDA=4.918
NC_035078.1	13515624	.	G	T	.	.	MAF_USDA=2.459
NC_035078.1	13515629	.	G	T	.	.	MAF_INRAE=5.263;MAF_USDA=12.353
NC_035078.1	13515654	.	C	G	.	.	MAF_INRAE=10.526;MAF_USDA=18.235
NC_035078.1	13515676	.	A	T	.	.	MAF_INRAE=5.263;MAF_USDA=12.5
NC_035078.1	13515991	.	C	A	.	.	MAF_INRAE=15.19;MAF_USDA=9.016
NC_035078.1	13516065	.	G	C	.	.	MAF_USDA=5.738
NC_035078.1	13516131	.	G	A	.	.	MAF_INRAE=5.833
NC_035078.1	13516133	.	G	A	.	.	MAF_INRAE=8.861;MAF_USDA=10.417
NC_035078.1	13516283	.	G	A	.	.	MAF_USDA=2.459
NC_035078.1	13516433	.	A	C	.	.	MAF_INRAE=15.789;MAF_USDA=42.941
NC_035078.1	13516453	.	T	G	.	.	MAF_INRAE=5.263
NC_035078.1	13516508	.	A	C	.	.	MAF_USDA=1.695
NC_035078.1	13516513	.	G	A	.	.	MAF_INRAE=5.263
NC_035078.1	13516611	.	C	T	.	.	MAF_INRAE=23.418;MAF_USDA=7.647
NC_035078.1	13516716	.	C	T	.	.	MAF_INRAE=8.228;MAF_USDA=10.417
NC_035078.1	13516717	.	G	A	.	.	MAF_USDA=1.176
NC_035078.1	13516884	.	G	A	.	.	MAF_INRAE=25.316;MAF_USDA=22.353
NC_035078.1	13516930	.	T	C	.	.	MAF_INRAE=31.646;MAF_USDA=39.412
NC_035078.1	13516989	.	C	T	.	.	MAF_INRAE=5.263;MAF_USDA=3.279
NC_035078.1	13517074	.	T	G	.	.	MAF_INRAE=1.667
NC_035078.1	13517222	.	A	C	.	.	MAF_USDA=2.459
NC_035078.1	13517235	.	C	T	.	.	MAF_INRAE=15.0
NC_035078.1	13517239	.	C	T	.	.	MAF_INRAE=13.333;MAF_USDA=10.417
NC_035078.1	13517269	.	T	C	.	.	MAF_INRAE=20.833
NC_035078.1	13517272	.	G	A	.	.	MAF_INRAE=20.833
NC_035078.1	13517275	.	C	T	.	.	MAF_INRAE=20.833
NC_035078.1	13517277	.	A	C	.	.	MAF_INRAE=20.833
NC_035078.1	13517285	.	C	T	.	.	MAF_INRAE=20.833
NC_035078.1	13517288	.	A	C	.	.	MAF_INRAE=20.833
NC_035078.1	13517294	.	C	A	.	.	MAF_INRAE=21.667
NC_035078.1	13517296	.	T	A	.	.	MAF_INRAE=21.667
NC_035078.1	13517297	.	C	A	.	.	MAF_INRAE=21.667
NC_035078.1	13517307	.	T	G	.	.	MAF_INRAE=22.5
NC_035078.1	13517317	.	T	G	.	.	MAF_INRAE=23.333
NC_035078.1	13517327	.	A	G	.	.	MAF_INRAE=23.333
NC_035078.1	13517332	.	G	C	.	.	MAF_INRAE=23.333
NC_035078.1	13517333	.	T	C	.	.	MAF_INRAE=23.333
NC_035078.1	13517334	.	A	T	.	.	MAF_INRAE=23.333
NC_035078.1	13517346	.	T	G	.	.	MAF_INRAE=24.167
NC_035078.1	13517353	.	T	G	.	.	MAF_INRAE=18.333
NC_035078.1	13517358	.	T	G	.	.	MAF_INRAE=15.833
NC_035078.1	13517385	.	A	G	.	.	MAF_INRAE=6.667
NC_035078.1	13517404	.	G	A	.	.	MAF_INRAE=6.667
NC_035078.1	13517418	.	G	A	.	.	MAF_INRAE=6.667
NC_035078.1	13517422	.	G	A	.	.	MAF_INRAE=6.667
NC_035078.1	13517574	.	G	A	.	.	MAF_INRAE=19.167
NC_035078.1	13517587	.	C	T	.	.	MAF_INRAE=2.632
NC_035078.1	13517604	.	A	C	.	.	MAF_INRAE=49.167
NC_035078.1	13517625	.	C	A	.	.	MAF_INRAE=50.0
NC_035078.1	13517626	.	C	G	.	.	MAF_INRAE=50.0
NC_035078.1	13517650	.	T	A	.	.	MAF_INRAE=49.167
NC_035078.1	13517651	.	T	A	.	.	MAF_INRAE=49.167
NC_035078.1	13517703	.	T	G	.	.	MAF_INRAE=48.333
NC_035078.1	13517712	.	G	C	.	.	MAF_INRAE=47.5
NC_035078.1	13517715	.	T	C	.	.	MAF_INRAE=47.5
NC_035078.1	13517720	.	C	T	.	.	MAF_INRAE=48.333
NC_035078.1	13517721	.	A	G	.	.	MAF_INRAE=48.333
NC_035078.1	13517726	.	A	G	.	.	MAF_INRAE=46.667
NC_035078.1	13517739	.	G	A	.	.	MAF_INRAE=8.333
NC_035078.1	13517756	.	C	T	.	.	MAF_INRAE=35.0
NC_035078.1	13517757	.	A	C	.	.	MAF_INRAE=34.167
NC_035078.1	13517783	.	G	A	.	.	MAF_INRAE=19.167;MAF_USDA=4.706
NC_035078.1	13517788	.	A	G	.	.	MAF_INRAE=13.333
NC_035078.1	13517796	.	T	C	.	.	MAF_INRAE=1.667
NC_035078.1	13517798	.	G	T	.	.	MAF_INRAE=1.667
NC_035078.1	13517802	.	A	T	.	.	MAF_INRAE=10.833
NC_035078.1	13517803	.	A	T	.	.	MAF_INRAE=10.833
NC_035078.1	13517827	.	T	A	.	.	MAF_INRAE=10.0
NC_035078.1	13517830	.	T	G	.	.	MAF_INRAE=8.333
NC_035078.1	13517846	.	C	T	.	.	MAF_INRAE=46.667;MAF_USDA=25.0
NC_035078.1	13517860	.	T	C	.	.	MAF_INRAE=7.5
NC_035078.1	13517898	.	C	G	.	.	MAF_INRAE=5.0
NC_035078.1	13517900	.	C	A	.	.	MAF_INRAE=1.667
NC_035078.1	13517929	.	A	C	.	.	MAF_INRAE=1.667
NC_035078.1	13517932	.	A	G	.	.	MAF_INRAE=1.667
NC_035078.1	13517956	.	T	G	.	.	MAF_USDA=1.639
NC_035078.1	13518009	.	G	T	.	.	MAF_INRAE=6.329;MAF_USDA=14.118
NC_035078.1	13518044	.	T	G	.	.	MAF_INRAE=8.333
NC_035078.1	13518083	.	G	T	.	.	MAF_INRAE=21.519
NC_035078.1	13518102	.	C	T	.	.	MAF_INRAE=21.519
NC_035078.1	13518105	.	G	T	.	.	MAF_USDA=2.459
NC_035078.1	13518110	.	A	C	.	.	MAF_INRAE=31.646
NC_035078.1	13518122	.	G	A	.	.	MAF_INRAE=32.911
NC_035078.1	13518129	.	T	G	.	.	MAF_INRAE=33.544;MAF_USDA=20.0
NC_035078.1	13518131	.	A	G	.	.	MAF_INRAE=37.5;MAF_USDA=11.176
NC_035078.1	13518137	.	C	T	.	.	MAF_INRAE=36.076
NC_035078.1	13518145	.	G	A	.	.	MAF_USDA=1.639
NC_035078.1	13518157	.	A	C	.	.	MAF_INRAE=8.861;MAF_USDA=10.417
NC_035078.1	13518239	.	G	C	.	.	MAF_INRAE=14.557;MAF_USDA=32.353
NC_035078.1	13518243	.	G	A	.	.	MAF_INRAE=37.5;MAF_USDA=10.0
NC_035078.1	13518268	.	G	A	.	.	MAF_INRAE=21.519
NC_035078.1	13518329	.	A	T	.	.	MAF_USDA=10.417
NC_035078.1	13518362	.	C	T	.	.	MAF_INRAE=5.263;MAF_USDA=3.279
NC_035078.1	13518385	.	C	T	.	.	MAF_USDA=4.706
NC_035078.1	13518386	.	T	C	.	.	MAF_USDA=3.279
NC_035078.1	13518416	.	T	C	.	.	MAF_USDA=2.459
NC_035078.1	13518422	.	A	G	.	.	MAF_INRAE=31.667;MAF_USDA=5.738
NC_035078.1	13518427	.	G	C	.	.	MAF_INRAE=31.667;MAF_USDA=6.557
NC_035078.1	13518428	.	G	T	.	.	MAF_INRAE=31.667;MAF_USDA=5.738
NC_035078.1	13518437	.	A	G	.	.	MAF_INRAE=31.667;MAF_USDA=8.197
NC_035078.1	13518512	.	C	T	.	.	MAF_USDA=9.412
NC_035078.1	13518571	.	A	G	.	.	MAF_USDA=33.333
NC_035078.1	13518575	.	C	T	.	.	MAF_USDA=46.429
NC_035078.1	13519242	.	C	T	.	.	MAF_USDA=10.417
NC_035078.1	13519272	.	TGCG	TGCT	.	.	MAF_USDA=10.417
NC_035078.1	13519282	.	C	T	.	.	MAF_USDA=1.667
NC_035078.1	13519297	.	C	T	.	.	MAF_INRAE=23.418;MAF_USDA=6.548
NC_035078.1	13519556	.	G	C	.	.	MAF_INRAE=8.861;MAF_USDA=10.417
NC_035078.1	13519710	.	G	A	.	.	MAF_INRAE=11.392
NC_035078.1	13519851	.	G	A	.	.	MAF_USDA=12.5
NC_035078.1	13519883	.	C	G	.	.	MAF_INRAE=26.582;MAF_USDA=19.412
NC_035078.1	13519896	.	G	T	.	.	MAF_INRAE=5.0;MAF_USDA=1.639
NC_035078.1	13519984	.	A	G	.	.	MAF_USDA=4.098
NC_035078.1	13520044	.	C	T	.	.	MAF_USDA=2.459
NC_035078.1	13520047	.	G	T	.	.	MAF_INRAE=10.759;MAF_USDA=17.647
NC_035078.1	13520098	.	G	A	.	.	MAF_INRAE=9.494;MAF_USDA=14.583
NC_035078.1	13520175	.	A	T	.	.	MAF_INRAE=9.494;MAF_USDA=10.417
NC_035078.1	13520268	.	T	G	.	.	MAF_INRAE=20.886;MAF_USDA=9.016
NC_035078.1	13520320	.	G	A	.	.	MAF_INRAE=21.519;MAF_USDA=9.016
NC_035078.1	13520349	.	A	T	.	.	MAF_USDA=4.118
NC_035078.1	13520396	.	C	G	.	.	MAF_USDA=2.459
NC_035078.1	13520436	.	G	A	.	.	MAF_USDA=4.118
NC_035078.1	13520477	.	G	C	.	.	MAF_INRAE=5.696;MAF_USDA=5.738
NC_035078.1	13520543	.	A	G	.	.	MAF_INRAE=8.861;MAF_USDA=8.333
NC_035078.1	13520638	.	C	A	.	.	MAF_INRAE=20.886;MAF_USDA=8.197
NC_035078.1	13520799	.	C	T	.	.	MAF_USDA=2.5
NC_035078.1	13520842	.	C	T	.	.	MAF_INRAE=5.263;MAF_USDA=3.279
NC_035078.1	13520881	.	C	T	.	.	MAF_INRAE=21.519;MAF_USDA=8.197
NC_035078.1	13520929	.	T	C	.	.	MAF_USDA=8.197
NC_035078.1	13520932	.	C	T	.	.	MAF_USDA=12.295
NC_035078.1	13520947	.	G	A	.	.	MAF_INRAE=8.861;MAF_USDA=15.882
NC_035078.1	13521016	.	C	T	.	.	MAF_INRAE=1.667;MAF_USDA=21.176
NC_035078.1	13521031	.	G	A	.	.	MAF_USDA=4.918
NC_035078.1	13521171	.	G	A	.	.	MAF_INRAE=1.667;MAF_USDA=14.706
NC_035078.1	13521187	.	G	A	.	.	MAF_INRAE=2.5;MAF_USDA=11.475
NC_035078.1	13521193	.	C	T	.	.	MAF_USDA=10.417
NC_035078.1	13521197	.	A	C	.	.	MAF_INRAE=4.167;MAF_USDA=17.213
NC_035078.1	13521221	.	G	A	.	.	MAF_INRAE=15.0;MAF_USDA=27.083
NC_035078.1	13521425	.	G	A	.	.	MAF_INRAE=35.0
NC_035078.1	13521435	.	A	C	.	.	MAF_INRAE=33.333
NC_035078.1	13521451	.	G	A	.	.	MAF_INRAE=19.167
NC_035078.1	13521501	.	A	G	.	.	MAF_INRAE=4.167
NC_035078.1	13521527	.	G	A	.	.	MAF_INRAE=37.5
NC_035078.1	13521534	.	A	C	.	.	MAF_INRAE=45.0
NC_035078.1	13521560	.	G	A	.	.	MAF_INRAE=2.5
NC_035078.1	13521570	.	TGG	TGA	.	.	MAF_USDA=37.5
NC_035078.1	13521572	.	G	A	.	.	MAF_INRAE=18.333
NC_035078.1	13521573	.	G	T	.	.	MAF_INRAE=18.333
NC_035078.1	13521606	.	A	G	.	.	MAF_INRAE=2.5
NC_035078.1	13521617	.	C	T	.	.	MAF_INRAE=1.667
NC_035078.1	13521649	.	C	T	.	.	MAF_INRAE=21.519;MAF_USDA=11.667
NC_035078.1	13521729	.	T	G	.	.	MAF_INRAE=11.392
NC_035078.1	13521796	.	C	A	.	.	MAF_INRAE=11.392
NC_035078.1	13521797	.	A	G	.	.	MAF_INRAE=13.333
NC_035078.1	13521860	.	A	G	.	.	MAF_INRAE=46.835;MAF_USDA=43.529
NC_035078.1	13521870	.	G	A	.	.	MAF_INRAE=12.025;MAF_USDA=11.176
NC_035078.1	13521934	.	C	T	.	.	MAF_INRAE=21.519;MAF_USDA=11.475
NC_035078.1	13521942	.	C	T	.	.	MAF_USDA=2.459
NC_035078.1	13521974	.	T	G	.	.	MAF_INRAE=1.667;MAF_USDA=16.471
NC_035078.1	13522037	.	C	A	.	.	MAF_INRAE=11.392
NC_035078.1	13522040	.	C	T	.	.	MAF_USDA=1.639
NC_035078.1	13522097	.	C	A	.	.	MAF_USDA=4.918
NC_035078.1	13522131	.	A	G	.	.	MAF_USDA=2.459
NC_035078.1	13522165	.	GC	GT	.	.	MAF_USDA=19.565
NC_035078.1	13522952	.	T	G	.	.	MAF_USDA=40.476
NC_035078.1	13523029	.	A	T	.	.	MAF_INRAE=10.526;MAF_USDA=10.417
NC_035078.1	13523030	.	G	A	.	.	MAF_USDA=18.75
NC_035078.1	13523031	.	A	C	.	.	MAF_USDA=8.333
NC_035078.1	13523089	.	A	G	.	.	MAF_USDA=2.459
NC_035078.1	13523159	.	T	C	.	.	MAF_INRAE=40.506;MAF_USDA=44.706
NC_035078.1	13523263	.	C	A	.	.	MAF_INRAE=11.392;MAF_USDA=22.353
NC_035078.1	13523264	.	A	T	.	.	MAF_INRAE=13.333;MAF_USDA=22.353
NC_035078.1	13523430	.	A	G	.	.	MAF_USDA=4.118
NC_035078.1	13523455	.	T	C	.	.	MAF_INRAE=34.81;MAF_USDA=27.647
NC_035078.1	13523458	.	T	G	.	.	MAF_USDA=3.279
NC_035078.1	13523463	.	G	T	.	.	MAF_INRAE=4.167;MAF_USDA=2.459
NC_035078.1	13523473	.	T	A	.	.	MAF_INRAE=19.62;MAF_USDA=20.588
NC_035078.1	13523475	.	A	T	.	.	MAF_INRAE=20.833;MAF_USDA=20.588
NC_035078.1	13523491	.	A	C	.	.	MAF_INRAE=39.241;MAF_USDA=48.235
NC_035078.1	13523503	.	G	A	.	.	MAF_INRAE=9.494;MAF_USDA=8.824
NC_035078.1	13523522	.	A	G	.	.	MAF_INRAE=5.833
NC_035078.1	13523534	.	A	T	.	.	MAF_INRAE=4.167;MAF_USDA=7.377
NC_035078.1	13523537	.	G	T	.	.	MAF_USDA=3.279
NC_035078.1	13523556	.	G	A	.	.	MAF_INRAE=8.861;MAF_USDA=10.417
NC_035078.1	13523576	.	G	C	.	.	MAF_INRAE=10.127;MAF_USDA=17.647
NC_035078.1	13523676	.	T	G	.	.	MAF_USDA=1.639
NC_035078.1	13523702	.	G	A	.	.	MAF_USDA=1.639
NC_035078.1	13523735	.	A	G	.	.	MAF_INRAE=41.139;MAF_USDA=45.294
NC_035078.1	13523883	.	A	C	.	.	MAF_INRAE=1.667;MAF_USDA=9.412
NC_035078.1	13523942	.	C	T	.	.	MAF_INRAE=23.418;MAF_USDA=26.471
NC_035078.1	13524045	.	A	G	.	.	MAF_USDA=2.459
NC_035078.1	13524242	.	C	A	.	.	MAF_USDA=5.738
NC_035078.1	13524285	.	G	T	.	.	MAF_INRAE=8.333;MAF_USDA=4.706
NC_035078.1	13524303	.	A	T	.	.	MAF_INRAE=1.667;MAF_USDA=18.235
NC_035078.1	13524309	.	C	T	.	.	MAF_USDA=1.639
NC_035078.1	13524347	.	G	C	.	.	MAF_USDA=1.639
NC_035078.1	13524413	.	C	A	.	.	MAF_INRAE=44.937;MAF_USDA=28.824
NC_035078.1	13524585	.	G	A	.	.	MAF_INRAE=22.785;MAF_USDA=13.529
NC_035078.1	13524614	.	G	A	.	.	MAF_USDA=1.639
NC_035078.1	13524617	.	A	C	.	.	MAF_USDA=2.083
NC_035078.1	13524620	.	G	A	.	.	MAF_USDA=8.235
NC_035078.1	13524693	.	A	G	.	.	MAF_INRAE=1.667
NC_035078.1	13524713	.	A	T	.	.	MAF_INRAE=15.19;MAF_USDA=39.412
NC_035078.1	13524747	.	T	C	.	.	MAF_USDA=3.279
NC_035078.1	13524760	.	G	A	.	.	MAF_USDA=3.279
NC_035078.1	13524761	.	A	T	.	.	MAF_USDA=3.279
NC_035078.1	13524768	.	A	G	.	.	MAF_USDA=8.197
NC_035078.1	13524795	.	T	A	.	.	MAF_INRAE=13.924;MAF_USDA=25.0
NC_035078.1	13524807	.	T	G	.	.	MAF_INRAE=15.19;MAF_USDA=38.235
NC_035078.1	13524904	.	G	C	.	.	MAF_INRAE=15.823;MAF_USDA=37.059
NC_035078.1	13525058	.	A	G	.	.	MAF_USDA=3.279
NC_035078.1	13525094	.	G	T	.	.	MAF_INRAE=11.667;MAF_USDA=6.471
NC_035078.1	13525097	.	C	T	.	.	MAF_INRAE=7.595;MAF_USDA=16.393
NC_035078.1	13525198	.	G	A	.	.	MAF_INRAE=7.595;MAF_USDA=16.393
NC_035078.1	13525268	.	C	A	.	.	MAF_USDA=2.459
NC_035078.1	13525271	.	G	A	.	.	MAF_USDA=2.459
NC_035078.1	13525302	.	A	T	.	.	MAF_INRAE=10.833
NC_035078.1	13525318	.	T	A	.	.	MAF_INRAE=16.667
NC_035078.1	13525322	.	T	C	.	.	MAF_INRAE=13.924
NC_035078.1	13525331	.	G	T	.	.	MAF_INRAE=11.667;MAF_USDA=18.75
NC_035078.1	13525405	.	C	A	.	.	MAF_INRAE=12.658
NC_035078.1	13525455	.	T	A	.	.	MAF_INRAE=5.263;MAF_USDA=6.557
NC_035078.1	13525512	.	G	A	.	.	MAF_USDA=4.118
NC_035078.1	13525518	.	C	G	.	.	MAF_INRAE=10.127;MAF_USDA=13.529
NC_035078.1	13525584	.	A	T	.	.	MAF_USDA=20.833
NC_035078.1	13525585	.	A	T	.	.	MAF_USDA=22.917
NC_035078.1	13525638	.	C	T	.	.	MAF_INRAE=8.861;MAF_USDA=16.393
NC_035078.1	13525646	.	A	T	.	.	MAF_INRAE=2.532;MAF_USDA=7.647
NC_035078.1	13525656	.	A	G	.	.	MAF_USDA=7.377
NC_035078.1	13525673	.	G	T	.	.	MAF_INRAE=3.333;MAF_USDA=7.647
NC_035078.1	13525728	.	G	T	.	.	MAF_INRAE=34.81;MAF_USDA=31.765
NC_035078.1	13525843	.	A	T	.	.	MAF_USDA=4.098
NC_035078.1	13525852	.	T	G	.	.	MAF_INRAE=35.443;MAF_USDA=44.706
NC_035078.1	13525930	.	C	A	.	.	MAF_INRAE=4.167;MAF_USDA=20.833
NC_035078.1	13526017	.	G	C	.	.	MAF_INRAE=44.304;MAF_USDA=49.412
NC_035078.1	13526044	.	C	G	.	.	MAF_INRAE=40.506;MAF_USDA=41.765
NC_035078.1	13526072	.	G	T	.	.	MAF_USDA=4.118
NC_035078.1	13526106	.	A	G	.	.	MAF_INRAE=14.167;MAF_USDA=9.412
NC_035078.1	13526108	.	T	C	.	.	MAF_USDA=1.639
NC_035078.1	13526162	.	A	C	.	.	MAF_USDA=12.941
NC_035078.1	13526758	.	G	A	.	.	MAF_USDA=2.459
NC_035078.1	13526809	.	G	T	.	.	MAF_INRAE=13.291;MAF_USDA=9.412
NC_035078.1	13526868	.	G	A	.	.	MAF_USDA=4.918
NC_035078.1	13527047	.	G	C	.	.	MAF_USDA=4.918
NC_035078.1	13527069	.	C	A	.	.	MAF_USDA=4.918
NC_035078.1	13527070	.	C	T	.	.	MAF_USDA=1.639
NC_035078.1	13527085	.	T	A	.	.	MAF_INRAE=5.263;MAF_USDA=2.459
NC_035078.1	13527089	.	G	A	.	.	MAF_INRAE=8.861
NC_035078.1	13527113	.	T	C	.	.	MAF_INRAE=28.481;MAF_USDA=40.588
NC_035078.1	13527243	.	G	C	.	.	MAF_INRAE=10.759;MAF_USDA=13.529
NC_035078.1	13527270	.	A	C	.	.	MAF_INRAE=36.076;MAF_USDA=43.529
NC_035078.1	13527326	.	A	C	.	.	MAF_INRAE=7.595;MAF_USDA=17.213
NC_035078.1	13527341	.	A	G	.	.	MAF_INRAE=7.595;MAF_USDA=15.574
NC_035078.1	13527412	.	G	T	.	.	MAF_INRAE=36.076;MAF_USDA=44.706
NC_035078.1	13527491	.	C	T	.	.	MAF_USDA=4.098
NC_035078.1	13527769	.	C	T	.	.	MAF_USDA=14.583
NC_035078.1	13527771	.	C	T	.	.	MAF_USDA=14.583
NC_035078.1	13527772	.	T	A	.	.	MAF_USDA=14.583
NC_035078.1	13527888	.	T	C	.	.	MAF_INRAE=5.063
NC_035078.1	13527925	.	C	T	.	.	MAF_USDA=2.459
NC_035078.1	13527958	.	G	T	.	.	MAF_INRAE=10.127;MAF_USDA=7.647
NC_035078.1	13528047	.	G	T	.	.	MAF_USDA=3.279
NC_035078.1	13528135	.	G	A	.	.	MAF_USDA=5.738
NC_035078.1	13528158	.	G	A	.	.	MAF_INRAE=4.167;MAF_USDA=20.833
NC_035078.1	13528177	.	G	A	.	.	MAF_INRAE=7.595;MAF_USDA=15.574
NC_035078.1	13528202	.	A	G	.	.	MAF_INRAE=7.595;MAF_USDA=16.393
NC_035078.1	13528336	.	C	T	.	.	MAF_INRAE=7.595;MAF_USDA=15.574
NC_035078.1	13528357	.	C	G	.	.	MAF_INRAE=7.595;MAF_USDA=16.393
NC_035078.1	13528381	.	G	A	.	.	MAF_INRAE=12.5;MAF_USDA=20.833
NC_035078.1	13528672	.	A	T	.	.	MAF_INRAE=12.658;MAF_USDA=13.529
NC_035078.1	13528899	.	T	C	.	.	MAF_INRAE=33.544;MAF_USDA=18.852
NC_035078.1	13528940	.	G	A	.	.	MAF_INRAE=47.468;MAF_USDA=33.529
NC_035078.1	13528960	.	T	A	.	.	MAF_USDA=3.279
NC_035078.1	13529008	.	A	C	.	.	MAF_USDA=1.639
NC_035078.1	13529031	.	A	T	.	.	MAF_INRAE=1.667;MAF_USDA=10.417
NC_035078.1	13529121	.	T	C	.	.	MAF_USDA=2.459
NC_035078.1	13529134	.	C	T	.	.	MAF_INRAE=1.667;MAF_USDA=8.824
NC_035078.1	13529165	.	G	A	.	.	MAF_INRAE=1.667;MAF_USDA=10.417
NC_035078.1	13529170	.	G	T	.	.	MAF_USDA=6.667
NC_035078.1	13529226	.	A	G	.	.	MAF_USDA=5.0
NC_035078.1	13529264	.	AGGGGGG	AGGGGGA	.	.	MAF_USDA=39.583
NC_035078.1	13529270	.	G	A	.	.	MAF_INRAE=10.526
NC_035078.1	13529275	.	A	T	.	.	MAF_INRAE=42.105;MAF_USDA=13.529
NC_035078.1	13530035	.	C	T	.	.	MAF_USDA=8.235
NC_035078.1	13530058	.	A	C	.	.	MAF_INRAE=26.316;MAF_USDA=22.353
NC_035078.1	13530090	.	G	T	.	.	MAF_USDA=5.294
NC_035078.1	13530238	.	C	T	.	.	MAF_USDA=22.131
NC_035078.1	13530256	.	A	T	.	.	MAF_INRAE=10.526
NC_035078.1	13530364	.	T	C	.	.	MAF_USDA=20.833
NC_035078.1	13530455	.	C	T	.	.	MAF_INRAE=11.392
NC_035078.1	13530603	.	A	G	.	.	MAF_USDA=4.918
NC_035078.1	13530616	.	A	T	.	.	MAF_INRAE=48.101;MAF_USDA=28.824
NC_035078.1	13530752	.	C	A	.	.	MAF_INRAE=11.392
NC_035078.1	13530827	.	A	T	.	.	MAF_USDA=3.279
NC_035078.1	13531080	.	A	T	.	.	MAF_USDA=1.639
NC_035078.1	13531116	.	C	A	.	.	MAF_USDA=10.417
NC_035078.1	13531132	.	C	T	.	.	MAF_INRAE=5.263;MAF_USDA=2.459
NC_035078.1	13531197	.	T	G	.	.	MAF_INRAE=26.316
NC_035078.1	13531263	.	C	G	.	.	MAF_USDA=1.639
NC_035078.1	13531309	.	A	G	.	.	MAF_INRAE=36.842;MAF_USDA=44.118
NC_035078.1	13531546	.	T	A	.	.	MAF_INRAE=7.595;MAF_USDA=13.934
NC_035078.1	13531686	.	G	A	.	.	MAF_USDA=4.706
NC_035078.1	13531693	.	C	T	.	.	MAF_USDA=3.279
NC_035078.1	13531715	.	A	G	.	.	MAF_USDA=2.459
NC_035078.1	13531736	.	A	G	.	.	MAF_USDA=1.639
NC_035078.1	13532006	.	G	A	.	.	MAF_INRAE=10.759;MAF_USDA=4.118
NC_035078.1	13532039	.	G	T	.	.	MAF_INRAE=13.333
NC_035078.1	13532099	.	G	T	.	.	MAF_USDA=3.279
NC_035078.1	13532145	.	G	C	.	.	MAF_USDA=2.459
NC_035078.1	13532184	.	T	A	.	.	MAF_USDA=4.706
NC_035078.1	13532205	.	T	G	.	.	MAF_USDA=4.918
NC_035078.1	13532207	.	C	T	.	.	MAF_USDA=3.279
NC_035078.1	13532224	.	T	A	.	.	MAF_USDA=4.098
NC_035078.1	13532250	.	G	T	.	.	MAF_INRAE=1.667;MAF_USDA=3.529
NC_035078.1	13532357	.	G	A	.	.	MAF_USDA=3.279
NC_035078.1	13532377	.	G	C	.	.	MAF_USDA=4.098
NC_035078.1	13532430	.	T	G	.	.	MAF_USDA=18.235
NC_035078.1	13532431	.	A	T	.	.	MAF_USDA=18.235
NC_035078.1	13532451	.	G	T	.	.	MAF_USDA=24.706
NC_035078.1	13532452	.	T	A	.	.	MAF_USDA=23.529
NC_035078.1	13532461	.	G	C	.	.	MAF_USDA=3.279
NC_035078.1	13532472	.	T	G	.	.	MAF_USDA=10.656
NC_035078.1	13532473	.	A	T	.	.	MAF_USDA=13.934
NC_035078.1	13532482	.	C	G	.	.	MAF_USDA=27.083
NC_035078.1	13532514	.	T	G	.	.	MAF_USDA=25.294
NC_035078.1	13532515	.	A	T	.	.	MAF_USDA=25.882
NC_035078.1	13532540	.	T	G	.	.	MAF_USDA=4.706
NC_035078.1	13532667	.	T	C	.	.	MAF_INRAE=1.667
NC_035078.1	13532849	.	C	T	.	.	MAF_INRAE=5.263;MAF_USDA=5.738
NC_035078.1	13532875	.	G	A	.	.	MAF_USDA=1.639
NC_035078.1	13533525	.	A	C	.	.	MAF_USDA=1.639
NC_035078.1	13533529	.	C	T	.	.	MAF_USDA=4.167
NC_035078.1	13533549	.	C	A	.	.	MAF_USDA=3.279
NC_035078.1	13533723	.	G	C	.	.	MAF_USDA=14.118
NC_035078.1	13533783	.	C	G	.	.	MAF_USDA=30.588
NC_035078.1	13533798	.	C	A	.	.	MAF_USDA=41.667
NC_035078.1	13533803	.	C	G	.	.	MAF_USDA=31.765
NC_035078.1	13533837	.	T	G	.	.	MAF_USDA=1.639
NC_035078.1	13533843	.	G	C	.	.	MAF_INRAE=1.667;MAF_USDA=3.279
NC_035078.1	13533862	.	A	G	.	.	MAF_USDA=5.738
NC_035078.1	13534025	.	C	T	.	.	MAF_INRAE=3.333
NC_035078.1	13534029	.	A	G	.	.	MAF_INRAE=3.333
NC_035078.1	13534036	.	G	A	.	.	MAF_INRAE=5.0
NC_035078.1	13534045	.	T	G	.	.	MAF_INRAE=3.333
NC_035078.1	13534046	.	C	T	.	.	MAF_INRAE=3.333
NC_035078.1	13534070	.	A	C	.	.	MAF_INRAE=46.667
NC_035078.1	13534092	.	G	A	.	.	MAF_INRAE=46.667
NC_035078.1	13534128	.	A	T	.	.	MAF_INRAE=50.0
NC_035078.1	13534129	.	T	G	.	.	MAF_INRAE=50.0
NC_035078.1	13534145	.	A	G	.	.	MAF_INRAE=50.0
NC_035078.1	13534229	.	A	C	.	.	MAF_INRAE=49.167
NC_035078.1	13534238	.	T	G	.	.	MAF_INRAE=50.0
NC_035078.1	13534291	.	G	A	.	.	MAF_INRAE=50.0
NC_035078.1	13534323	.	G	T	.	.	MAF_INRAE=50.0
NC_035078.1	13534394	.	T	C	.	.	MAF_INRAE=50.0
NC_035078.1	13534411	.	G	A	.	.	MAF_INRAE=50.0
NC_035078.1	13534508	.	G	T	.	.	MAF_INRAE=40.833
NC_035078.1	13534573	.	G	A	.	.	MAF_USDA=10.417
NC_035078.1	13534604	.	A	G	.	.	MAF_INRAE=5.0
NC_035078.1	13534674	.	C	T	.	.	MAF_INRAE=8.861
NC_035078.1	13534688	.	C	A	.	.	MAF_USDA=1.724
NC_035078.1	13534824	.	A	G	.	.	MAF_INRAE=5.263;MAF_USDA=7.377
NC_035078.1	13534989	.	G	T	.	.	MAF_USDA=13.529
NC_035078.1	13535069	.	T	C	.	.	MAF_INRAE=21.519;MAF_USDA=16.393
NC_035078.1	13535074	.	A	T	.	.	MAF_USDA=4.918
NC_035078.1	13535077	.	A	G	.	.	MAF_INRAE=21.519;MAF_USDA=17.213
NC_035078.1	13535128	.	C	T	.	.	MAF_INRAE=5.263;MAF_USDA=3.279
NC_035078.1	13535154	.	T	G	.	.	MAF_INRAE=25.949;MAF_USDA=32.353
NC_035078.1	13535253	.	C	T	.	.	MAF_USDA=2.459
NC_035078.1	13535269	.	T	C	.	.	MAF_USDA=4.706
NC_035078.1	13535288	.	C	T	.	.	MAF_INRAE=20.886;MAF_USDA=21.311
NC_035078.1	13535330	.	C	T	.	.	MAF_INRAE=21.519;MAF_USDA=21.311
NC_035078.1	13535336	.	G	T	.	.	MAF_INRAE=8.333
NC_035078.1	13535337	.	T	C	.	.	MAF_INRAE=10.127;MAF_USDA=6.471
NC_035078.1	13535339	.	C	T	.	.	MAF_INRAE=21.519;MAF_USDA=21.311
NC_035078.1	13535381	.	C	G	.	.	MAF_INRAE=40.506;MAF_USDA=47.647
NC_035078.1	13535384	.	T	A	.	.	MAF_INRAE=43.333;MAF_USDA=47.647
NC_035078.1	13535387	.	C	T	.	.	MAF_INRAE=43.333;MAF_USDA=48.824
NC_035078.1	13535417	.	C	T	.	.	MAF_INRAE=8.333;MAF_USDA=4.706
NC_035078.1	13535423	.	A	G	.	.	MAF_USDA=3.279
NC_035078.1	13535447	.	G	A	.	.	MAF_INRAE=21.519;MAF_USDA=15.574
NC_035078.1	13535455	.	A	C	.	.	MAF_INRAE=21.519;MAF_USDA=21.311
NC_035078.1	13535504	.	A	T	.	.	MAF_INRAE=5.263;MAF_USDA=2.459
NC_035078.1	13535515	.	T	G	.	.	MAF_USDA=10.588
NC_035078.1	13535584	.	A	G	.	.	MAF_INRAE=11.392;MAF_USDA=4.118
NC_035078.1	13535601	.	T	C	.	.	MAF_INRAE=31.013;MAF_USDA=24.706
NC_035078.1	13535627	.	A	C	.	.	MAF_INRAE=3.333
NC_035078.1	13535653	.	C	G	.	.	MAF_USDA=17.059
NC_035078.1	13535656	.	G	C	.	.	MAF_INRAE=6.667;MAF_USDA=16.393
NC_035078.1	13535675	.	T	A	.	.	MAF_INRAE=16.667
NC_035078.1	13535702	.	G	C	.	.	MAF_INRAE=2.532;MAF_USDA=23.529
NC_035078.1	13535765	.	T	C	.	.	MAF_INRAE=27.215;MAF_USDA=6.471
NC_035078.1	13535861	.	T	G	.	.	MAF_INRAE=47.468;MAF_USDA=41.765
NC_035078.1	13535887	.	G	T	.	.	MAF_INRAE=3.333;MAF_USDA=8.235
NC_035078.1	13535890	.	T	A	.	.	MAF_INRAE=3.333;MAF_USDA=8.235
NC_035078.1	13535943	.	G	T	.	.	MAF_USDA=5.294
NC_035078.1	13536012	.	A	T	.	.	MAF_USDA=1.639
NC_035078.1	13536019	.	A	T	.	.	MAF_USDA=4.098
NC_035078.1	13536137	.	T	G	.	.	MAF_INRAE=25.949;MAF_USDA=25.882
NC_035078.1	13536267	.	C	T	.	.	MAF_INRAE=3.333;MAF_USDA=18.75
NC_035078.1	13536385	.	A	G	.	.	MAF_INRAE=23.418;MAF_USDA=10.417
NC_035078.1	13536495	.	C	A	.	.	MAF_INRAE=40.833
NC_035078.1	13536502	.	C	T	.	.	MAF_INRAE=40.833
NC_035078.1	13536515	.	C	A	.	.	MAF_INRAE=11.392
NC_035078.1	13536535	.	C	T	.	.	MAF_INRAE=47.5
NC_035078.1	13536538	.	C	A	.	.	MAF_INRAE=47.5
NC_035078.1	13536540	.	G	A	.	.	MAF_USDA=3.279
NC_035078.1	13536544	.	G	A	.	.	MAF_INRAE=47.5
NC_035078.1	13536545	.	G	C	.	.	MAF_INRAE=6.667
NC_035078.1	13536565	.	A	G	.	.	MAF_INRAE=47.5
NC_035078.1	13536569	.	G	A	.	.	MAF_INRAE=3.333
NC_035078.1	13536597	.	T	A	.	.	MAF_INRAE=48.333
NC_035078.1	13536612	.	G	A	.	.	MAF_INRAE=5.696;MAF_USDA=25.0
NC_035078.1	13536680	.	C	T	.	.	MAF_INRAE=49.167
NC_035078.1	13536727	.	G	A	.	.	MAF_INRAE=49.167
NC_035078.1	13536756	.	T	G	.	.	MAF_INRAE=50.0
NC_035078.1	13536778	.	G	A	.	.	MAF_INRAE=2.5
NC_035078.1	13536802	.	T	C	.	.	MAF_INRAE=5.0
NC_035078.1	13536815	.	T	G	.	.	MAF_USDA=45.833
NC_035078.1	13536832	.	C	T	.	.	MAF_INRAE=5.833
NC_035078.1	13536847	.	A	C	.	.	MAF_INRAE=45.833
NC_035078.1	13536848	.	G	A	.	.	MAF_INRAE=45.833
NC_035078.1	13536868	.	C	T	.	.	MAF_INRAE=11.392
NC_035078.1	13536876	.	A	T	.	.	MAF_INRAE=48.333
NC_035078.1	13536878	.	A	G	.	.	MAF_INRAE=48.333
NC_035078.1	13536880	.	G	A	.	.	MAF_INRAE=11.392
NC_035078.1	13536915	.	C	T	.	.	MAF_USDA=2.083
NC_035078.1	13536955	.	C	T	.	.	MAF_INRAE=49.167
NC_035078.1	13536962	.	A	C	.	.	MAF_INRAE=49.167
NC_035078.1	13536964	.	T	G	.	.	MAF_INRAE=45.833
NC_035078.1	13536983	.	G	A	.	.	MAF_INRAE=50.0
NC_035078.1	13537039	.	C	A	.	.	MAF_INRAE=2.632
NC_035078.1	13537057	.	C	T	.	.	MAF_INRAE=6.667
NC_035078.1	13537082	.	C	T	.	.	MAF_INRAE=43.333
NC_035078.1	13537100	.	C	T	.	.	MAF_INRAE=42.5
NC_035078.1	13537138	.	T	C	.	.	MAF_INRAE=32.5
NC_035078.1	13537150	.	T	C	.	.	MAF_INRAE=31.667
NC_035078.1	13537153	.	G	T	.	.	MAF_INRAE=1.667
NC_035078.1	13537161	.	T	C	.	.	MAF_INRAE=33.333
NC_035078.1	13537180	.	C	G	.	.	MAF_INRAE=25.833
NC_035078.1	13537199	.	C	T	.	.	MAF_INRAE=22.5
NC_035078.1	13537262	.	T	C	.	.	MAF_INRAE=3.333;MAF_USDA=20.833
NC_035078.1	13537302	.	C	A	.	.	MAF_USDA=10.417
NC_035078.1	13537305	.	G	T	.	.	MAF_USDA=10.417
NC_035078.1	13537385	.	G	A	.	.	MAF_USDA=4.918
NC_035078.1	13537562	.	G	A	.	.	MAF_USDA=6.471
NC_035078.1	13537812	.	A	T	.	.	MAF_INRAE=8.228;MAF_USDA=25.882
NC_035078.1	13537830	.	T	C	.	.	MAF_INRAE=29.747;MAF_USDA=15.882
NC_035078.1	13537901	.	C	T	.	.	MAF_INRAE=8.861
NC_035078.1	13537921	.	C	T	.	.	MAF_USDA=2.459
NC_035078.1	13537931	.	G	A	.	.	MAF_INRAE=8.861
NC_035078.1	13537991	.	G	A	.	.	MAF_INRAE=8.861
NC_035078.1	13538119	.	T	G	.	.	MAF_INRAE=7.595;MAF_USDA=16.393
NC_035078.1	13538120	.	A	G	.	.	MAF_USDA=10.0
NC_035078.1	13538167	.	G	A	.	.	MAF_USDA=9.016
NC_035078.1	13538212	.	C	A	.	.	MAF_INRAE=1.667;MAF_USDA=3.529
NC_035078.1	13538238	.	G	A	.	.	MAF_INRAE=2.5;MAF_USDA=13.115
NC_035078.1	13538313	.	C	T	.	.	MAF_INRAE=16.456;MAF_USDA=15.882
NC_035078.1	13538553	.	C	T	.	.	MAF_USDA=9.016
NC_035078.1	13538652	.	C	A	.	.	MAF_INRAE=8.333;MAF_USDA=25.0
NC_035078.1	13538705	.	C	A	.	.	MAF_USDA=4.118
NC_035078.1	13538721	.	G	A	.	.	MAF_INRAE=45.57;MAF_USDA=43.529
NC_035078.1	13538801	.	C	T	.	.	MAF_INRAE=12.025;MAF_USDA=27.083
NC_035078.1	13538833	.	G	A	.	.	MAF_USDA=2.459
NC_035078.1	13538915	.	A	T	.	.	MAF_USDA=2.459
NC_035078.1	13538921	.	A	G	.	.	MAF_INRAE=15.789;MAF_USDA=38.824
NC_035078.1	13538929	.	T	G	.	.	MAF_INRAE=5.263;MAF_USDA=32.353
NC_035078.1	13538943	.	C	A	.	.	MAF_USDA=1.639
NC_035078.1	13538949	.	A	G	.	.	MAF_USDA=5.738
NC_035078.1	13538970	.	C	A	.	.	MAF_USDA=18.235
NC_035078.1	13539022	.	T	A	.	.	MAF_USDA=3.279
NC_035078.1	13539727	.	C	T	.	.	MAF_USDA=4.31
NC_035078.1	13539862	.	G	T	.	.	MAF_INRAE=17.089;MAF_USDA=22.941
NC_035078.1	13539913	.	G	T	.	.	MAF_INRAE=13.291
NC_035078.1	13539921	.	G	T	.	.	MAF_USDA=5.738
NC_035078.1	13539922	.	G	T	.	.	MAF_USDA=5.738
NC_035078.1	13539972	.	G	A	.	.	MAF_INRAE=8.861;MAF_USDA=15.882
NC_035078.1	13539997	.	T	G	.	.	MAF_INRAE=23.418;MAF_USDA=4.118
NC_035078.1	13540079	.	T	C	.	.	MAF_INRAE=5.263;MAF_USDA=15.574
NC_035078.1	13540151	.	G	A	.	.	MAF_USDA=1.639
NC_035078.1	13540261	.	A	C	.	.	MAF_USDA=4.918
NC_035078.1	13540407	.	T	G	.	.	MAF_INRAE=4.167;MAF_USDA=5.294
NC_035078.1	13540410	.	C	A	.	.	MAF_INRAE=36.076;MAF_USDA=45.882
NC_035078.1	13540420	.	C	T	.	.	MAF_INRAE=5.263;MAF_USDA=17.059
NC_035078.1	13540498	.	A	C	.	.	MAF_USDA=1.639
NC_035078.1	13540590	.	G	T	.	.	MAF_USDA=5.738
NC_035078.1	13540597	.	T	A	.	.	MAF_USDA=1.639
NC_035078.1	13540694	.	A	C	.	.	MAF_INRAE=5.263;MAF_USDA=17.059
NC_035078.1	13540731	.	A	T	.	.	MAF_USDA=4.918
NC_035078.1	13540748	.	G	A	.	.	MAF_INRAE=7.595
NC_035078.1	13540852	.	T	C	.	.	MAF_INRAE=5.263;MAF_USDA=11.765
NC_035078.1	13540879	.	A	G	.	.	MAF_USDA=3.279
NC_035078.1	13540999	.	G	C	.	.	MAF_USDA=4.098
NC_035078.1	13541080	.	G	T	.	.	MAF_USDA=1.639
NC_035078.1	13541095	.	C	T	.	.	MAF_INRAE=5.263;MAF_USDA=20.588
NC_035078.1	13541101	.	G	T	.	.	MAF_INRAE=5.263;MAF_USDA=17.647
NC_035078.1	13541112	.	A	G	.	.	MAF_USDA=10.417
NC_035078.1	13541179	.	C	T	.	.	MAF_USDA=17.059
NC_035078.1	13541212	.	G	A	.	.	MAF_USDA=4.918
NC_035078.1	13541268	.	G	T	.	.	MAF_USDA=1.639
NC_035078.1	13541295	.	C	A	.	.	MAF_INRAE=23.418;MAF_USDA=4.118
NC_035078.1	13541305	.	A	G	.	.	MAF_USDA=6.471
NC_035078.1	13541418	.	C	A	.	.	MAF_USDA=3.279
NC_035078.1	13541494	.	T	C	.	.	MAF_INRAE=4.167
NC_035078.1	13541531	.	G	A	.	.	MAF_USDA=4.918
NC_035078.1	13541703	.	C	G	.	.	MAF_INRAE=24.684;MAF_USDA=27.059
NC_035078.1	13541724	.	T	G	.	.	MAF_INRAE=9.167
NC_035078.1	13541848	.	C	G	.	.	MAF_INRAE=5.263;MAF_USDA=11.765
NC_035078.1	13541949	.	T	G	.	.	MAF_USDA=4.098
NC_035078.1	13542032	.	A	T	.	.	MAF_INRAE=2.5;MAF_USDA=10.417
NC_035078.1	13542076	.	C	G	.	.	MAF_INRAE=5.833;MAF_USDA=1.639
NC_035078.1	13542183	.	G	C	.	.	MAF_INRAE=5.263;MAF_USDA=15.882
NC_035078.1	13542202	.	C	T	.	.	MAF_USDA=4.918
NC_035078.1	13542203	.	G	A	.	.	MAF_USDA=1.639
NC_035078.1	13542210	.	T	A	.	.	MAF_INRAE=5.263;MAF_USDA=11.765
NC_035078.1	13542300	.	G	T	.	.	MAF_USDA=5.882
NC_035078.1	13542347	.	T	A	.	.	MAF_INRAE=5.263;MAF_USDA=11.176
NC_035078.1	13542521	.	G	A	.	.	MAF_INRAE=5.263;MAF_USDA=12.941
NC_035078.1	13542523	.	A	T	.	.	MAF_USDA=12.941
NC_035078.1	13542544	.	C	A	.	.	MAF_USDA=4.167
NC_035078.1	13542558	.	C	T	.	.	MAF_USDA=4.118
NC_035078.1	13542562	.	T	G	.	.	MAF_INRAE=5.833;MAF_USDA=1.765
NC_035078.1	13542694	.	T	A	.	.	MAF_INRAE=5.263;MAF_USDA=12.353
NC_035078.1	13542809	.	T	C	.	.	MAF_USDA=4.918
NC_035078.1	13542872	.	G	T	.	.	MAF_USDA=4.167
NC_035078.1	13542927	.	C	A	.	.	MAF_USDA=4.167
NC_035078.1	13542938	.	T	C	.	.	MAF_USDA=5.738
NC_035078.1	13543004	.	C	T	.	.	MAF_USDA=4.706
NC_035078.1	13543067	.	T	G	.	.	MAF_INRAE=20.886;MAF_USDA=20.833
NC_035078.1	13543111	.	C	T	.	.	MAF_USDA=3.279
NC_035078.1	13543122	.	G	A	.	.	MAF_INRAE=26.582;MAF_USDA=11.176
NC_035078.1	13543183	.	T	G	.	.	MAF_INRAE=28.481;MAF_USDA=35.294
NC_035078.1	13543192	.	C	G	.	.	MAF_INRAE=8.333
NC_035078.1	13543211	.	A	G	.	.	MAF_INRAE=17.089;MAF_USDA=38.235
NC_035078.1	13543231	.	A	G	.	.	MAF_USDA=4.706
NC_035078.1	13543268	.	T	C	.	.	MAF_USDA=4.167
NC_035078.1	13543269	.	T	C	.	.	MAF_USDA=4.167
NC_035078.1	13543353	.	G	A	.	.	MAF_USDA=2.459
NC_035078.1	13543367	.	C	G	.	.	MAF_INRAE=8.333
NC_035078.1	13543408	.	C	A	.	.	MAF_INRAE=29.114;MAF_USDA=38.235
NC_035078.1	13543438	.	C	T	.	.	MAF_INRAE=28.481;MAF_USDA=24.706
NC_035078.1	13543527	.	G	A	.	.	MAF_INRAE=13.924
NC_035078.1	13543567	.	T	G	.	.	MAF_INRAE=23.418;MAF_USDA=4.118
NC_035078.1	13543608	.	G	A	.	.	MAF_INRAE=28.481;MAF_USDA=37.059
NC_035078.1	13543613	.	G	T	.	.	MAF_USDA=1.639
NC_035078.1	13543655	.	C	T	.	.	MAF_USDA=4.167
NC_035078.1	13543656	.	T	G	.	.	MAF_USDA=4.167
NC_035078.1	13543854	.	A	C	.	.	MAF_INRAE=34.81;MAF_USDA=30.588
NC_035078.1	13543946	.	T	C	.	.	MAF_USDA=8.197
NC_035078.1	13544001	.	A	G	.	.	MAF_INRAE=1.667;MAF_USDA=10.417
NC_035078.1	13544033	.	G	A	.	.	MAF_USDA=6.471
NC_035078.1	13544079	.	G	A	.	.	MAF_USDA=4.098
NC_035078.1	13544103	.	T	C	.	.	MAF_USDA=4.918
NC_035078.1	13544128	.	C	T	.	.	MAF_INRAE=41.772;MAF_USDA=40.588
NC_035078.1	13544133	.	G	A	.	.	MAF_INRAE=37.342;MAF_USDA=8.824
NC_035078.1	13544135	.	A	T	.	.	MAF_USDA=5.882
NC_035078.1	13544140	.	T	A	.	.	MAF_INRAE=13.924;MAF_USDA=8.197
NC_035078.1	13544166	.	C	T	.	.	MAF_USDA=4.918
NC_035078.1	13544191	.	T	A	.	.	MAF_INRAE=27.215;MAF_USDA=6.471
NC_035078.1	13544219	.	A	G	.	.	MAF_INRAE=13.924;MAF_USDA=3.279
NC_035078.1	13544224	.	A	T	.	.	MAF_INRAE=13.291;MAF_USDA=2.941
NC_035078.1	13544345	.	A	G	.	.	MAF_USDA=8.197
NC_035078.1	13544361	.	A	T	.	.	MAF_USDA=1.176
NC_035078.1	13544384	.	A	G	.	.	MAF_INRAE=39.241;MAF_USDA=30.0
NC_035078.1	13544504	.	G	A	.	.	MAF_USDA=4.167
NC_035078.1	13544506	.	G	A	.	.	MAF_USDA=2.459
NC_035078.1	13544527	.	A	T	.	.	MAF_USDA=10.656
NC_035078.1	13544531	.	C	A	.	.	MAF_USDA=8.197
NC_035078.1	13544675	.	C	T	.	.	MAF_INRAE=13.291;MAF_USDA=11.667
NC_035078.1	13544694	.	A	G	.	.	MAF_INRAE=13.291
NC_035078.1	13544701	.	A	T	.	.	MAF_USDA=3.279
NC_035078.1	13544703	.	G	A	.	.	MAF_USDA=3.279
NC_035078.1	13544758	.	T	A	.	.	MAF_INRAE=38.608;MAF_USDA=17.059
NC_035078.1	13544833	.	C	A	.	.	MAF_INRAE=4.167;MAF_USDA=8.824
NC_035078.1	13544847	.	T	G	.	.	MAF_USDA=3.279
NC_035078.1	13544990	.	A	T	.	.	MAF_INRAE=13.924
NC_035078.1	13545111	.	A	G	.	.	MAF_USDA=2.459
NC_035078.1	13545302	.	C	T	.	.	MAF_USDA=10.417
NC_035078.1	13545335	.	C	A	.	.	MAF_USDA=2.459
NC_035078.1	13545344	.	A	C	.	.	MAF_INRAE=11.392;MAF_USDA=7.143
NC_035078.1	13545355	.	A	T	.	.	MAF_INRAE=11.392
NC_035078.1	13545366	.	C	A	.	.	MAF_INRAE=19.62;MAF_USDA=3.529
NC_035078.1	13545410	.	A	C	.	.	MAF_USDA=9.836
NC_035078.1	13545414	.	G	T	.	.	MAF_USDA=5.738
NC_035078.1	13545452	.	C	T	.	.	MAF_USDA=3.279
NC_035078.1	13545540	.	C	T	.	.	MAF_USDA=2.083
NC_035078.1	13545544	.	C	T	.	.	MAF_USDA=2.083
NC_035078.1	13545583	.	G	A	.	.	MAF_USDA=1.639
NC_035078.1	13545622	.	T	G	.	.	MAF_INRAE=13.291;MAF_USDA=9.016
NC_035078.1	13545705	.	G	T	.	.	MAF_INRAE=23.418;MAF_USDA=17.059
NC_035078.1	13545721	.	G	A	.	.	MAF_INRAE=13.333;MAF_USDA=11.765
NC_035078.1	13545748	.	G	T	.	.	MAF_INRAE=15.0;MAF_USDA=22.941
NC_035078.1	13545764	.	C	T	.	.	MAF_USDA=2.459
NC_035078.1	13545778	.	A	C	.	.	MAF_USDA=1.639
NC_035078.1	13545810	.	C	A	.	.	MAF_USDA=3.279
NC_035078.1	13545848	.	T	G	.	.	MAF_INRAE=31.013;MAF_USDA=41.667
NC_035078.1	13545883	.	T	C	.	.	MAF_USDA=2.459
NC_035078.1	13545909	.	T	C	.	.	MAF_USDA=4.098
NC_035078.1	13545940	.	G	C	.	.	MAF_USDA=7.377
NC_035078.1	13545979	.	C	A	.	.	MAF_INRAE=36.076;MAF_USDA=28.824
NC_035078.1	13546000	.	GTCAGCCATTTGA	GTCAGCCATTTGG	.	.	MAF_USDA=14.583
NC_035078.1	13546036	.	T	A	.	.	MAF_USDA=1.639
NC_035078.1	13546057	.	T	A	.	.	MAF_INRAE=13.291;MAF_USDA=9.016
NC_035078.1	13546118	.	A	G	.	.	MAF_INRAE=13.291;MAF_USDA=1.639
NC_035078.1	13546143	.	A	G	.	.	MAF_USDA=3.279
NC_035078.1	13546286	.	T	G	.	.	MAF_USDA=10.0
NC_035078.1	13546343	.	G	T	.	.	MAF_INRAE=19.62;MAF_USDA=3.529
NC_035078.1	13546357	.	C	A	.	.	MAF_USDA=3.279
NC_035078.1	13546471	.	C	T	.	.	MAF_INRAE=1.667;MAF_USDA=10.588
NC_035078.1	13546659	.	G	A	.	.	MAF_INRAE=1.667;MAF_USDA=10.417
NC_035078.1	13546665	.	C	T	.	.	MAF_USDA=3.279
NC_035078.1	13546672	.	T	C	.	.	MAF_USDA=1.639
NC_035078.1	13546693	.	C	G	.	.	MAF_INRAE=6.329
NC_035078.1	13546834	.	C	A	.	.	MAF_USDA=1.639
NC_035078.1	13546895	.	G	A	.	.	MAF_USDA=5.882
NC_035078.1	13547003	.	T	A	.	.	MAF_USDA=3.279
NC_035078.1	13547067	.	T	C	.	.	MAF_INRAE=4.167;MAF_USDA=8.824
NC_035078.1	13547075	.	T	G	.	.	MAF_INRAE=1.667;MAF_USDA=10.588
NC_035078.1	13547091	.	T	G	.	.	MAF_INRAE=7.595;MAF_USDA=15.574
NC_035078.1	13547093	.	C	T	.	.	MAF_USDA=2.459
NC_035078.1	13547094	.	G	A	.	.	MAF_INRAE=15.0;MAF_USDA=22.941
NC_035078.1	13547142	.	C	G	.	.	MAF_INRAE=15.0;MAF_USDA=22.353
NC_035078.1	13547219	.	C	T	.	.	MAF_INRAE=20.253;MAF_USDA=3.529
NC_035078.1	13547239	.	G	T	.	.	MAF_INRAE=41.139;MAF_USDA=24.118
NC_035078.1	13547245	.	G	T	.	.	MAF_INRAE=4.167;MAF_USDA=8.824
NC_035078.1	13547248	.	T	A	.	.	MAF_INRAE=31.013;MAF_USDA=28.235
NC_035078.1	13547250	.	T	C	.	.	MAF_INRAE=1.667;MAF_USDA=11.475
NC_035078.1	13547256	.	C	T	.	.	MAF_USDA=4.098
NC_035078.1	13547257	.	G	T	.	.	MAF_USDA=6.25
NC_035078.1	13547289	.	G	T	.	.	MAF_USDA=11.176
NC_035078.1	13547306	.	A	T	.	.	MAF_USDA=45.833
NC_035078.1	13547334	.	A	C	.	.	MAF_INRAE=5.696;MAF_USDA=3.529
NC_035078.1	13547407	.	C	A	.	.	MAF_INRAE=43.038;MAF_USDA=48.235
NC_035078.1	13547437	.	C	T	.	.	MAF_USDA=4.167
NC_035078.1	13547449	.	A	G	.	.	MAF_INRAE=10.759;MAF_USDA=7.059
NC_035078.1	13547488	.	A	G	.	.	MAF_INRAE=41.772;MAF_USDA=47.647
NC_035078.1	13547500	.	G	T	.	.	MAF_USDA=4.118
NC_035078.1	13547560	.	C	A	.	.	MAF_INRAE=4.167;MAF_USDA=8.929
NC_035078.1	13547685	.	C	A	.	.	MAF_INRAE=43.038;MAF_USDA=43.529
NC_035078.1	13547772	.	T	A	.	.	MAF_INRAE=13.333;MAF_USDA=11.765
NC_035078.1	13547775	.	A	C	.	.	MAF_USDA=1.639
NC_035078.1	13547793	.	C	A	.	.	MAF_INRAE=13.333;MAF_USDA=11.765
NC_035078.1	13547802	.	T	G	.	.	MAF_INRAE=13.333;MAF_USDA=10.588
NC_035078.1	13547874	.	T	G	.	.	MAF_INRAE=13.333;MAF_USDA=11.765
NC_035078.1	13547881	.	G	A	.	.	MAF_INRAE=11.392;MAF_USDA=5.882
NC_035078.1	13547930	.	A	T	.	.	MAF_INRAE=31.646;MAF_USDA=30.0
NC_035078.1	13547944	.	A	C	.	.	MAF_USDA=13.115
NC_035078.1	13547964	.	T	C	.	.	MAF_USDA=3.279
NC_035078.1	13547969	.	G	T	.	.	MAF_INRAE=13.333;MAF_USDA=11.765
NC_035078.1	13548004	.	T	C	.	.	MAF_INRAE=31.646;MAF_USDA=28.824
NC_035078.1	13548008	.	G	A	.	.	MAF_INRAE=35.0;MAF_USDA=30.0
NC_035078.1	13548026	.	C	T	.	.	MAF_USDA=11.765
NC_035078.1	13548259	.	G	T	.	.	MAF_INRAE=31.013;MAF_USDA=28.824
NC_035078.1	13548283	.	G	A	.	.	MAF_INRAE=4.167
NC_035078.1	13548286	.	G	A	.	.	MAF_INRAE=1.667;MAF_USDA=10.588
NC_035078.1	13548339	.	G	A	.	.	MAF_USDA=3.279
NC_035078.1	13548520	.	A	G	.	.	MAF_USDA=4.098
NC_035078.1	13548524	.	C	A	.	.	MAF_INRAE=19.62;MAF_USDA=6.471
NC_035078.1	13548577	.	G	A	.	.	MAF_INRAE=23.418;MAF_USDA=8.235
NC_035078.1	13548581	.	G	A	.	.	MAF_INRAE=1.667;MAF_USDA=12.353
NC_035078.1	13548646	.	T	A	.	.	MAF_INRAE=11.392;MAF_USDA=14.583
NC_035078.1	13548728	.	T	A	.	.	MAF_INRAE=1.667;MAF_USDA=11.765
NC_035078.1	13548766	.	A	T	.	.	MAF_INRAE=1.667;MAF_USDA=11.176
NC_035078.1	13548847	.	G	T	.	.	MAF_INRAE=19.62;MAF_USDA=2.941
NC_035078.1	13548853	.	T	C	.	.	MAF_INRAE=19.62;MAF_USDA=2.941
NC_035078.1	13548865	.	T	C	.	.	MAF_INRAE=4.167;MAF_USDA=8.824
NC_035078.1	13548898	.	T	G	.	.	MAF_INRAE=39.873;MAF_USDA=36.471
NC_035078.1	13548914	.	T	C	.	.	MAF_INRAE=39.873;MAF_USDA=36.471
NC_035078.1	13549101	.	T	A	.	.	MAF_USDA=8.197
NC_035078.1	13549247	.	C	A	.	.	MAF_INRAE=5.833;MAF_USDA=2.459
NC_035078.1	13549270	.	C	T	.	.	MAF_INRAE=7.595
NC_035078.1	13549271	.	G	A	.	.	MAF_INRAE=13.333;MAF_USDA=11.765
NC_035078.1	13549320	.	T	C	.	.	MAF_INRAE=40.506;MAF_USDA=45.294
NC_035078.1	13549346	.	C	G	.	.	MAF_USDA=1.639
NC_035078.1	13549383	.	C	G	.	.	MAF_USDA=4.167
NC_035078.1	13549392	.	C	A	.	.	MAF_INRAE=25.316;MAF_USDA=8.824
NC_035078.1	13549404	.	C	T	.	.	MAF_INRAE=25.949;MAF_USDA=9.412
NC_035078.1	13549446	.	G	A	.	.	MAF_INRAE=40.506;MAF_USDA=40.588
NC_035078.1	13549527	.	G	A	.	.	MAF_INRAE=20.0
NC_035078.1	13549534	.	A	G	.	.	MAF_USDA=11.667
NC_035078.1	13549605	.	C	T	.	.	MAF_INRAE=20.833;MAF_USDA=6.471
NC_035078.1	13549613	.	T	C	.	.	MAF_INRAE=35.443;MAF_USDA=41.765
NC_035078.1	13549725	.	T	G	.	.	MAF_INRAE=28.481;MAF_USDA=10.0
NC_035078.1	13549752	.	A	T	.	.	MAF_INRAE=28.481;MAF_USDA=9.412
NC_035078.1	13549753	.	T	G	.	.	MAF_INRAE=30.833;MAF_USDA=9.412
NC_035078.1	13549766	.	C	T	.	.	MAF_INRAE=5.833;MAF_USDA=23.529
NC_035078.1	13549799	.	C	A	.	.	MAF_INRAE=5.833;MAF_USDA=20.0
NC_035078.1	13549825	.	G	A	.	.	MAF_INRAE=31.013;MAF_USDA=31.176
NC_035078.1	13549883	.	T	C	.	.	MAF_USDA=31.25
NC_035078.1	13549884	.	A	G	.	.	MAF_USDA=14.583
NC_035078.1	13549897	.	T	C	.	.	MAF_INRAE=23.418;MAF_USDA=4.118
NC_035078.1	13549905	.	T	A	.	.	MAF_USDA=4.918
NC_035078.1	13549948	.	T	G	.	.	MAF_INRAE=8.861;MAF_USDA=15.882
NC_035078.1	13549996	.	C	A	.	.	MAF_INRAE=13.333;MAF_USDA=10.0
NC_035078.1	13550030	.	T	G	.	.	MAF_USDA=4.918
NC_035078.1	13550219	.	A	C	.	.	MAF_INRAE=5.833;MAF_USDA=20.588
NC_035078.1	13550252	.	T	C	.	.	MAF_INRAE=5.833;MAF_USDA=20.588
NC_035078.1	13550339	.	CTTTTTTC	CTTTTTTT	.	.	MAF_USDA=37.5
NC_035078.1	13550346	.	C	T	.	.	MAF_INRAE=39.241;MAF_USDA=39.167
NC_035078.1	13550364	.	G	T	.	.	MAF_INRAE=27.848;MAF_USDA=12.941
NC_035078.1	13550415	.	C	T	.	.	MAF_INRAE=27.215;MAF_USDA=36.471
NC_035078.1	13550452	.	T	C	.	.	MAF_INRAE=10.759;MAF_USDA=12.941
NC_035078.1	13550489	.	T	G	.	.	MAF_USDA=1.667
NC_035078.1	13550508	.	A	T	.	.	MAF_USDA=11.765
NC_035078.1	13550509	.	G	C	.	.	MAF_USDA=11.765
NC_035078.1	13550511	.	C	A	.	.	MAF_USDA=39.412
NC_035078.1	13550576	.	T	G	.	.	MAF_USDA=1.639
NC_035078.1	13550585	.	G	A	.	.	MAF_INRAE=46.203;MAF_USDA=37.059
NC_035078.1	13550621	.	G	A	.	.	MAF_USDA=47.917
NC_035078.1	13550622	.	G	C	.	.	MAF_USDA=47.917
NC_035078.1	13550624	.	A	T	.	.	MAF_USDA=47.917
NC_035078.1	13550642	.	C	T	.	.	MAF_USDA=4.167
NC_035078.1	13550648	.	C	T	.	.	MAF_INRAE=37.975;MAF_USDA=35.417
NC_035078.1	13550653	.	A	G	.	.	MAF_USDA=31.25
NC_035078.1	13550687	.	G	A	.	.	MAF_USDA=12.5
NC_035078.1	13550688	.	T	C	.	.	MAF_USDA=45.833
NC_035078.1	13550703	.	T	G	.	.	MAF_USDA=4.098
NC_035078.1	13550712	.	C	A	.	.	MAF_INRAE=20.886;MAF_USDA=30.588
NC_035078.1	13550719	.	C	T	.	.	MAF_USDA=4.098
NC_035078.1	13550730	.	C	A	.	.	MAF_USDA=3.279
NC_035078.1	13550738	.	G	A	.	.	MAF_USDA=4.118
NC_035078.1	13550742	.	C	A	.	.	MAF_USDA=1.639
NC_035078.1	13550787	.	G	A	.	.	MAF_INRAE=10.526;MAF_USDA=27.381
NC_035078.1	13550803	.	G	C	.	.	MAF_INRAE=15.789;MAF_USDA=42.262
NC_035078.1	13550821	.	A	T	.	.	MAF_INRAE=43.038;MAF_USDA=39.881
NC_035078.1	13550822	.	T	G	.	.	MAF_INRAE=48.333;MAF_USDA=39.286
NC_035078.1	13550833	.	C	T	.	.	MAF_INRAE=4.167
NC_035078.1	13550878	.	G	T	.	.	MAF_INRAE=11.392;MAF_USDA=1.639
NC_035078.1	13550923	.	A	G	.	.	MAF_INRAE=24.051;MAF_USDA=37.059
NC_035078.1	13550934	.	A	C	.	.	MAF_INRAE=11.392
NC_035078.1	13551046	.	A	C	.	.	MAF_INRAE=22.152;MAF_USDA=21.176
NC_035078.1	13551066	.	C	A	.	.	MAF_USDA=2.459
NC_035078.1	13551098	.	C	A	.	.	MAF_USDA=4.706
NC_035078.1	13551193	.	C	T	.	.	MAF_INRAE=41.139;MAF_USDA=36.471
NC_035078.1	13551197	.	A	C	.	.	MAF_INRAE=27.5;MAF_USDA=28.824
NC_035078.1	13551240	.	C	A	.	.	MAF_INRAE=22.152;MAF_USDA=27.976
NC_035078.1	13551264	.	C	A	.	.	MAF_INRAE=22.152;MAF_USDA=28.824
NC_035078.1	13551277	.	G	A	.	.	MAF_INRAE=17.722;MAF_USDA=4.118
NC_035078.1	13551395	.	C	G	.	.	MAF_INRAE=5.263;MAF_USDA=23.529
NC_035078.1	13551539	.	G	A	.	.	MAF_INRAE=4.167;MAF_USDA=4.167
NC_035078.1	13551673	.	T	C	.	.	MAF_USDA=6.25
NC_035078.1	13551695	.	A	G	.	.	MAF_INRAE=11.392;MAF_USDA=4.098
NC_035078.1	13551704	.	T	C	.	.	MAF_USDA=2.459
NC_035078.1	13551712	.	G	A	.	.	MAF_USDA=4.706
NC_035078.1	13551853	.	T	C	.	.	MAF_INRAE=10.759;MAF_USDA=4.918
NC_035078.1	13551873	.	A	T	.	.	MAF_INRAE=10.0;MAF_USDA=7.059
NC_035078.1	13551880	.	G	A	.	.	MAF_INRAE=8.333;MAF_USDA=11.475
NC_035078.1	13551996	.	G	A	.	.	MAF_INRAE=8.861
NC_035078.1	13552033	.	T	C	.	.	MAF_USDA=29.167
NC_035078.1	13552076	.	A	G	.	.	MAF_INRAE=25.0;MAF_USDA=22.353
NC_035078.1	13552095	.	T	A	.	.	MAF_INRAE=35.833;MAF_USDA=42.941
NC_035078.1	13552170	.	C	T	.	.	MAF_INRAE=24.167;MAF_USDA=23.214
NC_035078.1	13552228	.	C	A	.	.	MAF_USDA=14.583
NC_035078.1	13552250	.	G	A	.	.	MAF_INRAE=5.263;MAF_USDA=2.941
NC_035078.1	13552254	.	A	G	.	.	MAF_INRAE=13.291
NC_035078.1	13552339	.	A	G	.	.	MAF_INRAE=41.139;MAF_USDA=37.059
NC_035078.1	13552353	.	T	C	.	.	MAF_INRAE=5.263;MAF_USDA=2.941
NC_035078.1	13552365	.	A	G	.	.	MAF_INRAE=17.722;MAF_USDA=17.647
NC_035078.1	13552397	.	A	G	.	.	MAF_INRAE=17.722;MAF_USDA=22.353
NC_035078.1	13552445	.	T	A	.	.	MAF_INRAE=5.263;MAF_USDA=3.279
NC_035078.1	13552451	.	T	G	.	.	MAF_INRAE=31.646;MAF_USDA=42.353
NC_035078.1	13552480	.	G	T	.	.	MAF_INRAE=23.418;MAF_USDA=5.294
NC_035078.1	13552491	.	C	A	.	.	MAF_INRAE=13.291
NC_035078.1	13552516	.	T	C	.	.	MAF_INRAE=46.203;MAF_USDA=44.118
NC_035078.1	13552531	.	C	T	.	.	MAF_USDA=4.918
NC_035078.1	13552579	.	G	C	.	.	MAF_INRAE=21.519;MAF_USDA=9.412
NC_035078.1	13552613	.	G	A	.	.	MAF_USDA=4.167
NC_035078.1	13552708	.	G	A	.	.	MAF_USDA=1.639
NC_035078.1	13552744	.	C	T	.	.	MAF_INRAE=8.333;MAF_USDA=8.197
NC_035078.1	13552751	.	G	A	.	.	MAF_INRAE=5.0;MAF_USDA=20.0
NC_035078.1	13552770	.	G	A	.	.	MAF_INRAE=5.263;MAF_USDA=3.279
NC_035078.1	13552834	.	A	T	.	.	MAF_USDA=1.639
NC_035078.1	13552835	.	A	T	.	.	MAF_USDA=1.639
NC_035078.1	13552907	.	G	A	.	.	MAF_INRAE=27.215
NC_035078.1	13552988	.	C	T	.	.	MAF_INRAE=42.405;MAF_USDA=37.647
NC_035078.1	13553001	.	A	G	.	.	MAF_INRAE=36.076;MAF_USDA=28.235
NC_035078.1	13553047	.	G	A	.	.	MAF_INRAE=5.263;MAF_USDA=1.765
NC_035078.1	13553144	.	C	T	.	.	MAF_INRAE=5.263
NC_035078.1	13553256	.	G	A	.	.	MAF_USDA=15.294
NC_035078.1	13554539	.	T	C	.	.	MAF_INRAE=5.263
NC_035078.1	13554677	.	C	T	.	.	MAF_INRAE=6.962;MAF_USDA=17.5
NC_035078.1	13554719	.	T	C	.	.	MAF_INRAE=45.57;MAF_USDA=38.235
NC_035078.1	13554727	.	C	G	.	.	MAF_INRAE=5.0;MAF_USDA=15.882
NC_035078.1	13554732	.	C	T	.	.	MAF_INRAE=43.038;MAF_USDA=28.235
NC_035078.1	13554762	.	C	G	.	.	MAF_USDA=3.279
NC_035078.1	13554769	.	G	A	.	.	MAF_USDA=1.176
NC_035078.1	13554776	.	A	T	.	.	MAF_USDA=4.918
NC_035078.1	13554833	.	T	A	.	.	MAF_USDA=10.656
NC_035078.1	13554992	.	T	G	.	.	MAF_USDA=5.738
NC_035078.1	13555055	.	G	A	.	.	MAF_INRAE=5.263;MAF_USDA=1.639
NC_035078.1	13555094	.	A	C	.	.	MAF_INRAE=7.595
NC_035078.1	13555098	.	C	G	.	.	MAF_INRAE=10.0
NC_035078.1	13555099	.	A	T	.	.	MAF_INRAE=10.0
NC_035078.1	13555100	.	T	G	.	.	MAF_INRAE=10.0
NC_035078.1	13555103	.	G	T	.	.	MAF_INRAE=10.0
NC_035078.1	13555124	.	A	G	.	.	MAF_INRAE=2.5;MAF_USDA=5.0
NC_035078.1	13555134	.	C	A	.	.	MAF_INRAE=26.582;MAF_USDA=25.294
NC_035078.1	13555149	.	T	C	.	.	MAF_USDA=4.167
NC_035078.1	13555167	.	A	T	.	.	MAF_INRAE=2.5;MAF_USDA=6.471
NC_035078.1	13555168	.	A	G	.	.	MAF_INRAE=8.333
NC_035078.1	13555304	.	T	C	.	.	MAF_USDA=3.279
NC_035078.1	13555344	.	C	T	.	.	MAF_INRAE=21.667;MAF_USDA=37.5
NC_035078.1	13555345	.	T	C	.	.	MAF_INRAE=30.833;MAF_USDA=41.667
NC_035078.1	13555383	.	A	G	.	.	MAF_USDA=8.197
NC_035078.1	13555397	.	G	C	.	.	MAF_INRAE=29.167;MAF_USDA=20.833
NC_035078.1	13555399	.	C	A	.	.	MAF_INRAE=6.329
NC_035078.1	13555412	.	A	G	.	.	MAF_INRAE=14.557;MAF_USDA=21.765
NC_035078.1	13555449	.	T	C	.	.	MAF_INRAE=23.418;MAF_USDA=24.118
NC_035078.1	13555644	.	C	A	.	.	MAF_INRAE=15.833;MAF_USDA=11.176
NC_035078.1	13555688	.	T	C	.	.	MAF_INRAE=24.684;MAF_USDA=11.765
NC_035078.1	13555765	.	C	G	.	.	MAF_INRAE=13.291
NC_035078.1	13555807	.	A	C	.	.	MAF_INRAE=39.241;MAF_USDA=48.824
NC_035078.1	13555816	.	G	T	.	.	MAF_INRAE=11.392;MAF_USDA=14.706
NC_035078.1	13555904	.	G	A	.	.	MAF_USDA=1.639
NC_035078.1	13555940	.	A	G	.	.	MAF_INRAE=36.709;MAF_USDA=17.647
NC_035078.1	13556003	.	G	A	.	.	MAF_INRAE=11.392;MAF_USDA=6.471
NC_035078.1	13556010	.	T	C	.	.	MAF_INRAE=23.418;MAF_USDA=5.294
NC_035078.1	13556034	.	A	C	.	.	MAF_USDA=6.557
NC_035078.1	13556050	.	G	T	.	.	MAF_INRAE=8.861;MAF_USDA=7.377
NC_035078.1	13556170	.	G	A	.	.	MAF_INRAE=5.263;MAF_USDA=2.941
NC_035078.1	13556312	.	A	C	.	.	MAF_INRAE=4.167;MAF_USDA=11.765
NC_035078.1	13556313	.	T	G	.	.	MAF_USDA=1.639
NC_035078.1	13556334	.	A	C	.	.	MAF_INRAE=35.443;MAF_USDA=16.471
NC_035078.1	13556339	.	T	C	.	.	MAF_INRAE=20.253;MAF_USDA=33.529
NC_035078.1	13556375	.	G	T	.	.	MAF_INRAE=34.81;MAF_USDA=16.471
NC_035078.1	13556413	.	C	A	.	.	MAF_INRAE=13.924
NC_035078.1	13556476	.	C	A	.	.	MAF_INRAE=8.333
NC_035078.1	13556493	.	G	A	.	.	MAF_INRAE=5.263;MAF_USDA=4.167
NC_035078.1	13556544	.	C	T	.	.	MAF_USDA=4.918
NC_035078.1	13556615	.	T	C	.	.	MAF_INRAE=11.392;MAF_USDA=14.706
NC_035078.1	13556631	.	C	T	.	.	MAF_INRAE=2.5;MAF_USDA=6.471
NC_035078.1	13556748	.	G	A	.	.	MAF_USDA=3.279
NC_035078.1	13556780	.	T	A	.	.	MAF_INRAE=47.368;MAF_USDA=28.824
NC_035078.1	13556801	.	T	G	.	.	MAF_USDA=14.118
NC_035078.1	13557127	.	C	T	.	.	MAF_INRAE=4.167;MAF_USDA=11.765
NC_035078.1	13557225	.	T	A	.	.	MAF_USDA=2.459
NC_035078.1	13557247	.	C	T	.	.	MAF_INRAE=4.167;MAF_USDA=11.176
NC_035078.1	13557254	.	G	A	.	.	MAF_INRAE=4.167;MAF_USDA=11.765
NC_035078.1	13557272	.	C	T	.	.	MAF_INRAE=13.924
NC_035078.1	13557367	.	T	C	.	.	MAF_INRAE=1.667;MAF_USDA=13.934
NC_035078.1	13557376	.	C	G	.	.	MAF_USDA=11.765
NC_035078.1	13557378	.	T	C	.	.	MAF_USDA=11.176
NC_035078.1	13557384	.	A	G	.	.	MAF_USDA=11.765
NC_035078.1	13557507	.	G	A	.	.	MAF_INRAE=5.833;MAF_USDA=2.083
NC_035078.1	13557519	.	A	C	.	.	MAF_INRAE=4.167;MAF_USDA=11.765
NC_035078.1	13557553	.	C	T	.	.	MAF_USDA=2.459
NC_035078.1	13557584	.	T	A	.	.	MAF_INRAE=4.167;MAF_USDA=11.176
NC_035078.1	13557682	.	A	G	.	.	MAF_INRAE=5.263;MAF_USDA=2.353
NC_035078.1	13557722	.	G	T	.	.	MAF_INRAE=4.167;MAF_USDA=11.176
NC_035078.1	13557788	.	C	T	.	.	MAF_INRAE=5.0;MAF_USDA=16.393
NC_035078.1	13557794	.	C	T	.	.	MAF_INRAE=14.167;MAF_USDA=21.176
NC_035078.1	13557827	.	T	C	.	.	MAF_INRAE=30.0
NC_035078.1	13557842	.	C	T	.	.	MAF_INRAE=33.333
NC_035078.1	13557887	.	C	T	.	.	MAF_INRAE=2.632
NC_035078.1	13557899	.	C	T	.	.	MAF_INRAE=11.667;MAF_USDA=10.417
NC_035078.1	13557901	.	C	A	.	.	MAF_INRAE=8.333
NC_035078.1	13557968	.	C	T	.	.	MAF_INRAE=2.632
NC_035078.1	13558010	.	G	A	.	.	MAF_INRAE=37.5
NC_035078.1	13558022	.	T	C	.	.	MAF_INRAE=39.167
NC_035078.1	13558042	.	T	C	.	.	MAF_INRAE=32.5
NC_035078.1	13558062	.	T	C	.	.	MAF_INRAE=29.167
NC_035078.1	13558082	.	T	C	.	.	MAF_INRAE=18.333
NC_035078.1	13558100	.	A	T	.	.	MAF_INRAE=2.632
NC_035078.1	13558102	.	T	C	.	.	MAF_INRAE=7.5
NC_035078.1	13558123	.	C	T	.	.	MAF_USDA=10.417
NC_035078.1	13558172	.	C	T	.	.	MAF_USDA=22.917
NC_035078.1	13558179	.	A	G	.	.	MAF_USDA=18.75
NC_035078.1	13558180	.	G	A	.	.	MAF_INRAE=5.833;MAF_USDA=2.083
NC_035078.1	13558199	.	G	A	.	.	MAF_INRAE=2.5
NC_035078.1	13558249	.	A	T	.	.	MAF_USDA=9.412
NC_035078.1	13558260	.	G	A	.	.	MAF_INRAE=4.167;MAF_USDA=11.765
NC_035078.1	13558297	.	C	A	.	.	MAF_INRAE=47.368;MAF_USDA=17.647
NC_035078.1	13558303	.	G	A	.	.	MAF_USDA=13.529
NC_035078.1	13558340	.	A	T	.	.	MAF_USDA=4.098
NC_035078.1	13558412	.	C	T	.	.	MAF_USDA=4.918
NC_035078.1	13558420	.	C	T	.	.	MAF_INRAE=1.667;MAF_USDA=10.0
NC_035078.1	13558558	.	C	A	.	.	MAF_INRAE=4.167;MAF_USDA=6.471
NC_035078.1	13558594	.	A	G	.	.	MAF_INRAE=4.167;MAF_USDA=11.176
NC_035078.1	13558601	.	G	T	.	.	MAF_USDA=2.459
NC_035078.1	13558640	.	C	T	.	.	MAF_INRAE=10.526;MAF_USDA=4.918
NC_035078.1	13558642	.	G	T	.	.	MAF_INRAE=5.263;MAF_USDA=2.941
NC_035078.1	13558654	.	C	G	.	.	MAF_USDA=25.0
NC_035078.1	13558655	.	T	G	.	.	MAF_USDA=25.0
NC_035078.1	13558656	.	A	G	.	.	MAF_USDA=25.0
NC_035078.1	13558657	.	T	A	.	.	MAF_USDA=25.0
NC_035078.1	13558658	.	C	G	.	.	MAF_USDA=20.833
NC_035078.1	13558691	.	G	T	.	.	MAF_USDA=4.918
NC_035078.1	13558729	.	C	A	.	.	MAF_INRAE=23.418;MAF_USDA=5.882
NC_035078.1	13558828	.	G	A	.	.	MAF_INRAE=5.263;MAF_USDA=4.098
NC_035078.1	13558834	.	C	T	.	.	MAF_USDA=1.639
NC_035078.1	13558909	.	C	T	.	.	MAF_USDA=2.941
NC_035078.1	13559097	.	T	C	.	.	MAF_USDA=10.417
NC_035078.1	13559104	.	C	G	.	.	MAF_INRAE=23.418;MAF_USDA=4.706
NC_035078.1	13559149	.	C	T	.	.	MAF_INRAE=11.392;MAF_USDA=11.176
NC_035078.1	13559163	.	A	T	.	.	MAF_INRAE=4.167;MAF_USDA=4.706
NC_035078.1	13559262	.	A	C	.	.	MAF_INRAE=1.667
NC_035078.1	13559271	.	G	A	.	.	MAF_INRAE=1.667
NC_035078.1	13559322	.	G	A	.	.	MAF_INRAE=4.167
NC_035078.1	13559331	.	G	A	.	.	MAF_INRAE=2.5
NC_035078.1	13559346	.	A	G	.	.	MAF_USDA=1.639
NC_035078.1	13559364	.	T	A	.	.	MAF_INRAE=3.333
NC_035078.1	13559423	.	G	T	.	.	MAF_INRAE=5.263;MAF_USDA=4.167
NC_035078.1	13559490	.	T	G	.	.	MAF_INRAE=50.0;MAF_USDA=32.353
NC_035078.1	13559609	.	C	T	.	.	MAF_INRAE=46.667;MAF_USDA=34.706
NC_035078.1	13559670	.	A	C	.	.	MAF_USDA=4.098
NC_035078.1	13559719	.	A	T	.	.	MAF_INRAE=13.924
NC_035078.1	13559720	.	G	T	.	.	MAF_INRAE=16.667
NC_035078.1	13559724	.	A	C	.	.	MAF_INRAE=26.582;MAF_USDA=29.412
NC_035078.1	13559755	.	C	A	.	.	MAF_USDA=1.667
NC_035078.1	13559756	.	A	C	.	.	MAF_USDA=4.167
NC_035078.1	13559986	.	G	A	.	.	MAF_INRAE=5.263;MAF_USDA=4.167
NC_035078.1	13559988	.	T	A	.	.	MAF_USDA=2.459
NC_035078.1	13560043	.	T	G	.	.	MAF_INRAE=25.949;MAF_USDA=27.647
NC_035078.1	13560046	.	G	T	.	.	MAF_INRAE=27.5;MAF_USDA=27.647
NC_035078.1	13560127	.	C	G	.	.	MAF_USDA=3.279
NC_035078.1	13560166	.	A	C	.	.	MAF_USDA=1.639
NC_035078.1	13560266	.	T	C	.	.	MAF_USDA=14.118
NC_035078.1	13560351	.	A	G	.	.	MAF_INRAE=21.519;MAF_USDA=29.508
NC_035078.1	13560352	.	C	G	.	.	MAF_INRAE=21.667;MAF_USDA=29.508
NC_035078.1	13560649	.	G	A	.	.	MAF_USDA=6.557
NC_035078.1	13560697	.	A	C	.	.	MAF_USDA=4.918
NC_035078.1	13560815	.	A	T	.	.	MAF_USDA=1.639
NC_035078.1	13560987	.	T	A	.	.	MAF_USDA=1.639
NC_035078.1	13561024	.	A	T	.	.	MAF_INRAE=10.759;MAF_USDA=22.941
NC_035078.1	13561040	.	G	A	.	.	MAF_INRAE=49.367;MAF_USDA=30.0
NC_035078.1	13561056	.	C	A	.	.	MAF_INRAE=41.139;MAF_USDA=45.833
NC_035078.1	13561097	.	A	C	.	.	MAF_INRAE=4.167
NC_035078.1	13561098	.	A	C	.	.	MAF_INRAE=23.333
NC_035078.1	13561223	.	G	A	.	.	MAF_USDA=20.833
NC_035078.1	13561257	.	C	G	.	.	MAF_INRAE=13.291;MAF_USDA=4.098
NC_035078.1	13561261	.	G	A	.	.	MAF_INRAE=5.833
NC_035078.1	13561371	.	G	A	.	.	MAF_USDA=3.279
NC_035078.1	13561449	.	G	T	.	.	MAF_USDA=12.295
NC_035078.1	13561462	.	G	A	.	.	MAF_INRAE=8.861
NC_035078.1	13561464	.	G	A	.	.	MAF_INRAE=4.167;MAF_USDA=7.738
NC_035078.1	13561479	.	A	G	.	.	MAF_USDA=1.639
NC_035078.1	13561490	.	G	A	.	.	MAF_USDA=5.738
NC_035078.1	13561499	.	G	T	.	.	MAF_INRAE=8.333
NC_035078.1	13561500	.	T	A	.	.	MAF_INRAE=8.333
NC_035078.1	13561595	.	G	A	.	.	MAF_USDA=7.143
NC_035078.1	13561645	.	G	A	.	.	MAF_USDA=23.913
NC_035078.1	13561732	.	G	A	.	.	MAF_INRAE=7.595;MAF_USDA=15.574
NC_035078.1	13561754	.	C	T	.	.	MAF_INRAE=6.329
NC_035078.1	13561788	.	C	T	.	.	MAF_USDA=10.656
NC_035078.1	13561815	.	C	T	.	.	MAF_USDA=1.639
NC_035078.1	13561845	.	T	A	.	.	MAF_INRAE=33.544;MAF_USDA=34.783
NC_035078.1	13561885	.	A	G	.	.	MAF_USDA=5.357
NC_035078.1	13562141	.	G	A	.	.	MAF_INRAE=34.177;MAF_USDA=45.238
NC_035078.1	13562167	.	C	T	.	.	MAF_INRAE=34.177;MAF_USDA=44.118
NC_035078.1	13562333	.	C	A	.	.	MAF_INRAE=8.333;MAF_USDA=15.294
NC_035078.1	13562334	.	T	A	.	.	MAF_INRAE=8.333;MAF_USDA=15.294
NC_035078.1	13562390	.	T	G	.	.	MAF_INRAE=45.57;MAF_USDA=43.529
NC_035078.1	13562393	.	C	A	.	.	MAF_INRAE=7.5;MAF_USDA=8.235
NC_035078.1	13562539	.	A	G	.	.	MAF_INRAE=34.177;MAF_USDA=42.353
NC_035078.1	13562549	.	G	A	.	.	MAF_INRAE=34.177;MAF_USDA=43.529
NC_035078.1	13562563	.	G	T	.	.	MAF_INRAE=34.177;MAF_USDA=43.529
NC_035078.1	13562601	.	C	T	.	.	MAF_INRAE=13.924
NC_035078.1	13562608	.	C	T	.	.	MAF_INRAE=8.333
NC_035078.1	13562610	.	G	T	.	.	MAF_INRAE=26.582;MAF_USDA=9.412
NC_035078.1	13562619	.	A	G	.	.	MAF_INRAE=8.333
NC_035078.1	13562636	.	A	G	.	.	MAF_USDA=1.639
NC_035078.1	13562653	.	T	C	.	.	MAF_INRAE=34.177;MAF_USDA=42.941
NC_035078.1	13562657	.	T	G	.	.	MAF_INRAE=7.595
NC_035078.1	13562772	.	T	C	.	.	MAF_USDA=3.279
NC_035078.1	13562781	.	T	C	.	.	MAF_INRAE=12.658;MAF_USDA=4.098
NC_035078.1	13562880	.	C	A	.	.	MAF_USDA=4.918
NC_035078.1	13562890	.	G	A	.	.	MAF_INRAE=5.833;MAF_USDA=2.083
NC_035078.1	13562958	.	C	T	.	.	MAF_USDA=11.475
NC_035078.1	13562959	.	T	G	.	.	MAF_USDA=1.639
NC_035078.1	13563015	.	C	T	.	.	MAF_INRAE=13.924
NC_035078.1	13563016	.	A	G	.	.	MAF_USDA=2.459
NC_035078.1	13563062	.	C	T	.	.	MAF_INRAE=33.544;MAF_USDA=41.071
NC_035078.1	13563174	.	T	C	.	.	MAF_USDA=5.0
NC_035078.1	13563190	.	C	T	.	.	MAF_USDA=4.167
NC_035078.1	13563204	.	C	T	.	.	MAF_INRAE=26.582;MAF_USDA=17.857
NC_035078.1	13563213	.	T	C	.	.	MAF_INRAE=8.333;MAF_USDA=16.071
NC_035078.1	13563338	.	G	A	.	.	MAF_INRAE=8.333
NC_035078.1	13563344	.	G	T	.	.	MAF_INRAE=13.924
NC_035078.1	13563346	.	C	T	.	.	MAF_INRAE=29.747;MAF_USDA=25.0
NC_035078.1	13563370	.	T	C	.	.	MAF_INRAE=30.38;MAF_USDA=20.833
NC_035078.1	13563371	.	T	C	.	.	MAF_INRAE=31.667
NC_035078.1	13563372	.	G	A	.	.	MAF_USDA=1.667
NC_035078.1	13563479	.	T	G	.	.	MAF_INRAE=26.316;MAF_USDA=41.176
NC_035078.1	13563510	.	C	T	.	.	MAF_INRAE=9.167
NC_035078.1	13563575	.	G	A	.	.	MAF_USDA=16.949
NC_035078.1	13563615	.	T	C	.	.	MAF_USDA=5.172
NC_035078.1	13563710	.	G	A	.	.	MAF_INRAE=8.333;MAF_USDA=4.098
NC_035078.1	13563761	.	C	A	.	.	MAF_USDA=1.639
NC_035078.1	13563822	.	A	T	.	.	MAF_INRAE=14.557
NC_035078.1	13563904	.	C	T	.	.	MAF_INRAE=4.167;MAF_USDA=3.529
NC_035078.1	13563908	.	G	A	.	.	MAF_USDA=4.706
NC_035078.1	13563910	.	A	T	.	.	MAF_INRAE=13.924
NC_035078.1	13564010	.	T	A	.	.	MAF_USDA=11.475
NC_035078.1	13564012	.	A	C	.	.	MAF_INRAE=31.646;MAF_USDA=27.647
NC_035078.1	13564058	.	G	A	.	.	MAF_INRAE=10.759;MAF_USDA=13.529
NC_035078.1	13564131	.	T	G	.	.	MAF_INRAE=20.886;MAF_USDA=15.882
NC_035078.1	13564184	.	C	G	.	.	MAF_INRAE=18.987;MAF_USDA=2.941
NC_035078.1	13564185	.	A	G	.	.	MAF_INRAE=8.333;MAF_USDA=1.639
NC_035078.1	13564263	.	G	C	.	.	MAF_INRAE=32.278;MAF_USDA=31.176
NC_035078.1	13564264	.	A	C	.	.	MAF_INRAE=39.167;MAF_USDA=30.588
NC_035078.1	13564275	.	A	G	.	.	MAF_INRAE=6.329;MAF_USDA=15.574
NC_035078.1	13564378	.	T	G	.	.	MAF_INRAE=5.263;MAF_USDA=3.279
NC_035078.1	13564442	.	C	T	.	.	MAF_INRAE=47.368;MAF_USDA=9.412
NC_035078.1	13564508	.	C	T	.	.	MAF_INRAE=10.526;MAF_USDA=5.738
NC_035078.1	13564535	.	C	T	.	.	MAF_INRAE=5.263;MAF_USDA=15.294
NC_035078.1	13564560	.	A	G	.	.	MAF_INRAE=42.105;MAF_USDA=24.706
NC_035078.1	13564688	.	T	A	.	.	MAF_USDA=1.639
NC_035078.1	13564692	.	A	G	.	.	MAF_USDA=1.639
NC_035078.1	13564746	.	T	C	.	.	MAF_INRAE=6.329;MAF_USDA=16.393
NC_035078.1	13564772	.	G	A	.	.	MAF_INRAE=13.291
NC_035078.1	13564833	.	C	T	.	.	MAF_USDA=2.459
NC_035078.1	13564891	.	C	T	.	.	MAF_USDA=7.377
NC_035078.1	13564919	.	T	C	.	.	MAF_INRAE=8.333
NC_035078.1	13565062	.	G	T	.	.	MAF_USDA=2.459
NC_035078.1	13565107	.	C	T	.	.	MAF_USDA=2.459
NC_035078.1	13565169	.	C	G	.	.	MAF_INRAE=7.595;MAF_USDA=16.393
NC_035078.1	13565272	.	G	T	.	.	MAF_USDA=10.0
NC_035078.1	13565325	.	G	C	.	.	MAF_USDA=9.836
NC_035078.1	13565361	.	G	A	.	.	MAF_INRAE=8.861
NC_035078.1	13565406	.	G	A	.	.	MAF_USDA=4.918
NC_035078.1	13565475	.	C	T	.	.	MAF_INRAE=46.203;MAF_USDA=39.412
NC_035078.1	13565496	.	C	T	.	.	MAF_INRAE=7.595;MAF_USDA=16.393
NC_035078.1	13565545	.	G	T	.	.	MAF_INRAE=8.333
NC_035078.1	13565549	.	G	A	.	.	MAF_INRAE=7.595;MAF_USDA=16.393
NC_035078.1	13565589	.	G	A	.	.	MAF_USDA=3.279
NC_035078.1	13565615	.	C	A	.	.	MAF_USDA=4.918
NC_035078.1	13565629	.	A	G	.	.	MAF_INRAE=8.861
NC_035078.1	13565631	.	C	T	.	.	MAF_INRAE=14.557;MAF_USDA=5.294
NC_035078.1	13565679	.	T	A	.	.	MAF_INRAE=47.5
NC_035078.1	13565680	.	T	A	.	.	MAF_INRAE=46.203;MAF_USDA=8.333
NC_035078.1	13565681	.	A	T	.	.	MAF_INRAE=11.667
NC_035078.1	13565690	.	T	A	.	.	MAF_USDA=9.836
NC_035078.1	13565702	.	T	G	.	.	MAF_INRAE=39.241
NC_035078.1	13565709	.	C	T	.	.	MAF_INRAE=8.228;MAF_USDA=17.213
NC_035078.1	13565731	.	G	T	.	.	MAF_INRAE=25.949;MAF_USDA=48.235
NC_035078.1	13565750	.	G	T	.	.	MAF_INRAE=10.526;MAF_USDA=27.869
NC_035078.1	13565865	.	T	G	.	.	MAF_INRAE=8.228;MAF_USDA=18.852
NC_035078.1	13565902	.	T	A	.	.	MAF_INRAE=26.667;MAF_USDA=34.706
NC_035078.1	13565903	.	A	C	.	.	MAF_USDA=2.353
NC_035078.1	13565917	.	A	T	.	.	MAF_USDA=1.639
NC_035078.1	13566075	.	G	A	.	.	MAF_INRAE=40.506;MAF_USDA=15.882
NC_035078.1	13566111	.	A	C	.	.	MAF_USDA=5.738
NC_035078.1	13566204	.	G	A	.	.	MAF_USDA=4.918
NC_035078.1	13566258	.	C	T	.	.	MAF_USDA=4.098
NC_035078.1	13566261	.	T	G	.	.	MAF_USDA=4.167
NC_035078.1	13566264	.	T	C	.	.	MAF_USDA=3.279
NC_035078.1	13566282	.	A	T	.	.	MAF_USDA=2.459
NC_035078.1	13566362	.	T	C	.	.	MAF_INRAE=1.667;MAF_USDA=6.471
NC_035078.1	13566425	.	G	A	.	.	MAF_USDA=4.918
NC_035078.1	13566438	.	A	C	.	.	MAF_USDA=1.639
NC_035078.1	13566456	.	A	G	.	.	MAF_INRAE=13.291
NC_035078.1	13566458	.	A	G	.	.	MAF_INRAE=1.667;MAF_USDA=4.118
NC_035078.1	13566479	.	A	C	.	.	MAF_INRAE=5.063;MAF_USDA=2.941
NC_035078.1	13566539	.	G	T	.	.	MAF_INRAE=12.025;MAF_USDA=8.824
NC_035078.1	13566610	.	G	A	.	.	MAF_USDA=22.917
NC_035078.1	13566621	.	T	A	.	.	MAF_INRAE=13.924
NC_035078.1	13566622	.	C	T	.	.	MAF_INRAE=16.667
NC_035078.1	13566808	.	T	C	.	.	MAF_INRAE=27.215;MAF_USDA=38.095
NC_035078.1	13566820	.	G	A	.	.	MAF_INRAE=23.418;MAF_USDA=5.294
NC_035078.1	13566904	.	G	A	.	.	MAF_INRAE=2.5;MAF_USDA=4.118
NC_035078.1	13566940	.	T	G	.	.	MAF_INRAE=8.861
NC_035078.1	13566950	.	C	A	.	.	MAF_USDA=9.836
NC_035078.1	13566964	.	G	A	.	.	MAF_INRAE=13.924
NC_035078.1	13567083	.	T	G	.	.	MAF_USDA=12.295
NC_035078.1	13567111	.	G	A	.	.	MAF_USDA=22.951
NC_035078.1	13567112	.	G	T	.	.	MAF_USDA=4.918
NC_035078.1	13567155	.	G	A	.	.	MAF_USDA=1.667
NC_035078.1	13567159	.	A	G	.	.	MAF_USDA=6.667
NC_035078.1	13567293	.	G	C	.	.	MAF_USDA=4.167
NC_035078.1	13567357	.	G	A	.	.	MAF_USDA=6.557
NC_035078.1	13567416	.	C	G	.	.	MAF_INRAE=5.263
NC_035078.1	13567433	.	A	G	.	.	MAF_INRAE=21.053;MAF_USDA=41.176
NC_035078.1	13567570	.	G	A	.	.	MAF_USDA=1.639
NC_035078.1	13567574	.	C	T	.	.	MAF_USDA=4.918
NC_035078.1	13567632	.	C	T	.	.	MAF_INRAE=9.494
NC_035078.1	13567747	.	G	A	.	.	MAF_INRAE=1.667;MAF_USDA=12.5
NC_035078.1	13567748	.	T	A	.	.	MAF_INRAE=18.987;MAF_USDA=40.964
NC_035078.1	13567778	.	A	T	.	.	MAF_USDA=10.417
NC_035078.1	13567782	.	T	C	.	.	MAF_USDA=1.724
NC_035078.1	13567934	.	T	A	.	.	MAF_INRAE=13.924
NC_035078.1	13567962	.	T	C	.	.	MAF_INRAE=5.263;MAF_USDA=4.167
NC_035078.1	13567987	.	C	T	.	.	MAF_INRAE=5.263;MAF_USDA=4.167
NC_035078.1	13568002	.	G	A	.	.	MAF_USDA=20.833
NC_035078.1	13568060	.	T	C	.	.	MAF_USDA=3.279
NC_035078.1	13568073	.	G	A	.	.	MAF_INRAE=40.833;MAF_USDA=20.588
NC_035078.1	13568190	.	C	T	.	.	MAF_USDA=10.417
NC_035078.1	13568214	.	G	A	.	.	MAF_INRAE=13.291;MAF_USDA=5.882
NC_035078.1	13568321	.	C	T	.	.	MAF_INRAE=8.333
NC_035078.1	13568472	.	G	A	.	.	MAF_INRAE=39.873;MAF_USDA=28.824
NC_035078.1	13568514	.	C	A	.	.	MAF_INRAE=10.127;MAF_USDA=22.353
NC_035078.1	13568577	.	A	G	.	.	MAF_INRAE=46.203;MAF_USDA=21.176
NC_035078.1	13568583	.	A	G	.	.	MAF_USDA=4.118
NC_035078.1	13568745	.	G	T	.	.	MAF_USDA=4.118
NC_035078.1	13568788	.	C	G	.	.	MAF_INRAE=10.127;MAF_USDA=24.118
NC_035078.1	13568812	.	T	A	.	.	MAF_USDA=4.098
NC_035078.1	13568814	.	G	A	.	.	MAF_USDA=4.918
NC_035078.1	13568939	.	G	A	.	.	MAF_INRAE=7.595;MAF_USDA=16.393
NC_035078.1	13569012	.	G	A	.	.	MAF_INRAE=1.667;MAF_USDA=2.459
NC_035078.1	13569048	.	A	C	.	.	MAF_INRAE=8.861;MAF_USDA=2.083
NC_035078.1	13569063	.	A	G	.	.	MAF_INRAE=5.263;MAF_USDA=4.167
NC_035078.1	13569068	.	C	A	.	.	MAF_INRAE=8.861;MAF_USDA=13.934
NC_035078.1	13569091	.	T	A	.	.	MAF_USDA=1.639
NC_035078.1	13569103	.	G	T	.	.	MAF_INRAE=5.263;MAF_USDA=4.167
NC_035078.1	13569131	.	A	C	.	.	MAF_INRAE=11.392;MAF_USDA=38.824
NC_035078.1	13569171	.	A	C	.	.	MAF_INRAE=9.494;MAF_USDA=15.882
NC_035078.1	13569180	.	A	G	.	.	MAF_INRAE=46.835;MAF_USDA=24.706
NC_035078.1	13569192	.	C	A	.	.	MAF_USDA=1.639
NC_035078.1	13569223	.	A	T	.	.	MAF_INRAE=10.127;MAF_USDA=17.647
NC_035078.1	13569235	.	C	T	.	.	MAF_INRAE=39.241;MAF_USDA=11.176
NC_035078.1	13569241	.	T	C	.	.	MAF_INRAE=46.835;MAF_USDA=11.765
NC_035078.1	13569249	.	G	T	.	.	MAF_INRAE=8.861;MAF_USDA=14.754
NC_035078.1	13569269	.	T	G	.	.	MAF_USDA=8.197
NC_035078.1	13569357	.	T	G	.	.	MAF_USDA=13.115
NC_035078.1	13569520	.	A	C	.	.	MAF_INRAE=27.848;MAF_USDA=41.765
NC_035078.1	13569521	.	T	A	.	.	MAF_USDA=4.918
NC_035078.1	13569782	.	C	T	.	.	MAF_INRAE=12.658;MAF_USDA=2.459
NC_035078.1	13569830	.	A	C	.	.	MAF_USDA=4.918
NC_035078.1	13569832	.	T	A	.	.	MAF_USDA=4.918
NC_035078.1	13569843	.	G	A	.	.	MAF_USDA=10.417
NC_035078.1	13569952	.	G	A	.	.	MAF_USDA=5.738
NC_035078.1	13570066	.	G	T	.	.	MAF_USDA=4.918
NC_035078.1	13570111	.	T	A	.	.	MAF_USDA=8.824
NC_035078.1	13570143	.	G	T	.	.	MAF_INRAE=5.263;MAF_USDA=4.167
NC_035078.1	13570148	.	A	G	.	.	MAF_INRAE=1.667;MAF_USDA=15.574
NC_035078.1	13570161	.	A	T	.	.	MAF_INRAE=5.263;MAF_USDA=4.167
NC_035078.1	13570169	.	T	A	.	.	MAF_INRAE=4.167
NC_035078.1	13570176	.	A	C	.	.	MAF_USDA=8.824
NC_035078.1	13570178	.	A	C	.	.	MAF_USDA=8.824
NC_035078.1	13570183	.	G	C	.	.	MAF_USDA=8.824
NC_035078.1	13570200	.	G	A	.	.	MAF_USDA=1.639
NC_035078.1	13570229	.	T	A	.	.	MAF_USDA=8.824
NC_035078.1	13570357	.	T	C	.	.	MAF_USDA=1.639
NC_035078.1	13570358	.	G	A	.	.	MAF_USDA=1.639
NC_035078.1	13570364	.	T	C	.	.	MAF_USDA=1.639
NC_035078.1	13570501	.	G	T	.	.	MAF_INRAE=3.333;MAF_USDA=22.353
NC_035078.1	13570528	.	T	A	.	.	MAF_USDA=20.833
NC_035078.1	13570580	.	T	A	.	.	MAF_INRAE=5.263;MAF_USDA=2.459
NC_035078.1	13570632	.	C	T	.	.	MAF_USDA=8.197
NC_035078.1	13570655	.	A	T	.	.	MAF_INRAE=39.241;MAF_USDA=48.824
NC_035078.1	13570714	.	G	A	.	.	MAF_INRAE=23.418;MAF_USDA=5.294
NC_035078.1	13570720	.	G	A	.	.	MAF_USDA=9.836
NC_035078.1	13570738	.	T	C	.	.	MAF_USDA=9.836
NC_035078.1	13570764	.	A	C	.	.	MAF_USDA=10.656
NC_035078.1	13570773	.	G	A	.	.	MAF_USDA=4.918
NC_035078.1	13570801	.	C	A	.	.	MAF_USDA=9.836
NC_035078.1	13570847	.	A	G	.	.	MAF_USDA=9.016
NC_035078.1	13570903	.	G	T	.	.	MAF_USDA=4.098
NC_035078.1	13571027	.	A	T	.	.	MAF_USDA=5.738
NC_035078.1	13571054	.	T	G	.	.	MAF_INRAE=8.861
NC_035078.1	13571079	.	T	C	.	.	MAF_USDA=9.016
NC_035078.1	13571110	.	T	C	.	.	MAF_INRAE=16.456;MAF_USDA=8.824
NC_035078.1	13571125	.	C	T	.	.	MAF_USDA=4.118
NC_035078.1	13571158	.	T	C	.	.	MAF_USDA=9.016
NC_035078.1	13571168	.	T	G	.	.	MAF_INRAE=8.333;MAF_USDA=14.583
NC_035078.1	13571169	.	G	A	.	.	MAF_INRAE=8.333;MAF_USDA=14.583
NC_035078.1	13571179	.	T	A	.	.	MAF_USDA=2.353
NC_035078.1	13571201	.	G	A	.	.	MAF_USDA=6.557
NC_035078.1	13571220	.	C	T	.	.	MAF_INRAE=39.241;MAF_USDA=49.412
NC_035078.1	13571222	.	G	T	.	.	MAF_USDA=4.118
NC_035078.1	13571345	.	A	C	.	.	MAF_INRAE=1.667
NC_035078.1	13571385	.	A	G	.	.	MAF_USDA=8.197
NC_035078.1	13571589	.	C	A	.	.	MAF_INRAE=5.0;MAF_USDA=1.639
NC_035078.1	13571663	.	A	T	.	.	MAF_USDA=10.417
NC_035078.1	13571677	.	A	C	.	.	MAF_USDA=1.667
NC_035078.1	13571693	.	G	A	.	.	MAF_USDA=2.5
NC_035078.1	13572588	.	T	C	.	.	MAF_USDA=3.333
NC_035078.1	13572591	.	A	C	.	.	MAF_USDA=12.5
NC_035078.1	13572592	.	T	C	.	.	MAF_USDA=12.712
NC_035078.1	13572622	.	A	C	.	.	MAF_USDA=11.475
NC_035078.1	13572636	.	T	C	.	.	MAF_USDA=9.836
NC_035078.1	13572698	.	A	C	.	.	MAF_USDA=5.294
NC_035078.1	13572718	.	C	A	.	.	MAF_USDA=1.639
NC_035078.1	13572720	.	T	A	.	.	MAF_USDA=1.639
NC_035078.1	13572739	.	C	T	.	.	MAF_INRAE=13.924
NC_035078.1	13572743	.	G	A	.	.	MAF_USDA=1.639
NC_035078.1	13572778	.	C	G	.	.	MAF_USDA=2.459
NC_035078.1	13572822	.	C	T	.	.	MAF_INRAE=5.0;MAF_USDA=2.083
NC_035078.1	13572859	.	T	C	.	.	MAF_INRAE=17.722;MAF_USDA=27.381
NC_035078.1	13572999	.	A	C	.	.	MAF_INRAE=25.316;MAF_USDA=39.412
NC_035078.1	13573056	.	A	T	.	.	MAF_INRAE=7.595;MAF_USDA=17.213
NC_035078.1	13573113	.	C	G	.	.	MAF_USDA=5.294
NC_035078.1	13573119	.	T	C	.	.	MAF_INRAE=12.658;MAF_USDA=4.167
NC_035078.1	13573143	.	A	G	.	.	MAF_INRAE=10.526
NC_035078.1	13573249	.	G	A	.	.	MAF_INRAE=18.987;MAF_USDA=37.059
NC_035078.1	13573252	.	T	A	.	.	MAF_INRAE=21.667;MAF_USDA=37.059
NC_035078.1	13573266	.	C	T	.	.	MAF_INRAE=18.987;MAF_USDA=37.647
NC_035078.1	13573268	.	G	A	.	.	MAF_USDA=4.918
NC_035078.1	13573353	.	T	C	.	.	MAF_INRAE=1.667
NC_035078.1	13573382	.	T	C	.	.	MAF_INRAE=15.19;MAF_USDA=13.529
NC_035078.1	13573408	.	T	G	.	.	MAF_INRAE=16.456;MAF_USDA=18.235
NC_035078.1	13573442	.	T	C	.	.	MAF_INRAE=17.722;MAF_USDA=17.647
NC_035078.1	13573452	.	T	C	.	.	MAF_INRAE=1.667;MAF_USDA=18.033
NC_035078.1	13573463	.	C	T	.	.	MAF_USDA=1.639
NC_035078.1	13573469	.	G	A	.	.	MAF_INRAE=1.667;MAF_USDA=16.471
NC_035078.1	13573481	.	G	C	.	.	MAF_USDA=4.098
NC_035078.1	13573482	.	A	G	.	.	MAF_USDA=4.098
NC_035078.1	13573539	.	C	A	.	.	MAF_INRAE=25.316;MAF_USDA=50.0
NC_035078.1	13573583	.	C	T	.	.	MAF_USDA=9.016
NC_035078.1	13573588	.	A	G	.	.	MAF_USDA=3.279
NC_035078.1	13573604	.	C	T	.	.	MAF_INRAE=8.333;MAF_USDA=7.647
NC_035078.1	13573607	.	C	G	.	.	MAF_INRAE=8.333;MAF_USDA=11.765
NC_035078.1	13573616	.	G	T	.	.	MAF_USDA=2.459
NC_035078.1	13573617	.	C	T	.	.	MAF_USDA=2.459
NC_035078.1	13573626	.	C	T	.	.	MAF_USDA=1.639
NC_035078.1	13573648	.	C	A	.	.	MAF_INRAE=25.316;MAF_USDA=50.0
NC_035078.1	13573693	.	G	A	.	.	MAF_USDA=1.639
NC_035078.1	13573754	.	C	T	.	.	MAF_INRAE=25.316;MAF_USDA=48.824
NC_035078.1	13573781	.	A	T	.	.	MAF_INRAE=5.263;MAF_USDA=2.353
NC_035078.1	13573825	.	C	A	.	.	MAF_INRAE=16.456;MAF_USDA=12.353
NC_035078.1	13573826	.	G	C	.	.	MAF_INRAE=18.333;MAF_USDA=11.765
NC_035078.1	13573852	.	A	T	.	.	MAF_USDA=4.118
NC_035078.1	13573859	.	G	T	.	.	MAF_INRAE=5.263;MAF_USDA=4.167
NC_035078.1	13573864	.	C	T	.	.	MAF_USDA=2.353
NC_035078.1	13573874	.	G	T	.	.	MAF_USDA=5.738
NC_035078.1	13573899	.	T	A	.	.	MAF_USDA=14.583
NC_035078.1	13573907	.	G	A	.	.	MAF_INRAE=1.667;MAF_USDA=5.882
NC_035078.1	13573943	.	G	A	.	.	MAF_USDA=1.639
NC_035078.1	13573980	.	A	C	.	.	MAF_INRAE=18.987;MAF_USDA=37.059
NC_035078.1	13573988	.	G	A	.	.	MAF_INRAE=16.456;MAF_USDA=8.824
NC_035078.1	13574019	.	C	T	.	.	MAF_INRAE=1.667;MAF_USDA=15.294
NC_035078.1	13574066	.	T	A	.	.	MAF_INRAE=8.333;MAF_USDA=12.353
NC_035078.1	13574083	.	A	C	.	.	MAF_USDA=1.639
NC_035078.1	13574084	.	C	A	.	.	MAF_USDA=1.639
NC_035078.1	13574139	.	A	G	.	.	MAF_INRAE=16.456;MAF_USDA=12.353
NC_035078.1	13574154	.	C	A	.	.	MAF_INRAE=16.456;MAF_USDA=12.353
NC_035078.1	13574157	.	C	A	.	.	MAF_INRAE=8.333;MAF_USDA=7.647
NC_035078.1	13574185	.	G	A	.	.	MAF_INRAE=12.025;MAF_USDA=18.824
NC_035078.1	13574196	.	G	C	.	.	MAF_INRAE=3.333;MAF_USDA=21.765
NC_035078.1	13574201	.	G	A	.	.	MAF_INRAE=25.316;MAF_USDA=49.412
NC_035078.1	13574237	.	C	T	.	.	MAF_INRAE=1.667;MAF_USDA=15.294
NC_035078.1	13574240	.	A	T	.	.	MAF_INRAE=1.667;MAF_USDA=15.294
NC_035078.1	13574251	.	T	G	.	.	MAF_INRAE=1.667;MAF_USDA=15.294
NC_035078.1	13574254	.	C	A	.	.	MAF_USDA=1.639
NC_035078.1	13574291	.	T	G	.	.	MAF_INRAE=4.167;MAF_USDA=8.235
NC_035078.1	13574477	.	T	A	.	.	MAF_INRAE=21.519;MAF_USDA=16.393
NC_035078.1	13574611	.	C	G	.	.	MAF_INRAE=22.785;MAF_USDA=20.0
NC_035078.1	13574714	.	C	T	.	.	MAF_INRAE=1.667;MAF_USDA=16.471
NC_035078.1	13574728	.	G	T	.	.	MAF_USDA=4.706
NC_035078.1	13574822	.	G	T	.	.	MAF_USDA=4.918
NC_035078.1	13575109	.	T	C	.	.	MAF_USDA=10.0
NC_035078.1	13575134	.	C	T	.	.	MAF_USDA=48.235
NC_035078.1	13575140	.	T	C	.	.	MAF_USDA=4.098
NC_035078.1	13575218	.	T	A	.	.	MAF_INRAE=10.526
NC_035078.1	13575634	.	C	T	.	.	MAF_USDA=1.639
NC_035078.1	13575653	.	G	A	.	.	MAF_USDA=4.098
NC_035078.1	13575654	.	A	T	.	.	MAF_USDA=4.098
NC_035078.1	13575685	.	C	T	.	.	MAF_INRAE=25.316;MAF_USDA=48.235
NC_035078.1	13575778	.	G	A	.	.	MAF_USDA=10.417
NC_035078.1	13575829	.	C	G	.	.	MAF_USDA=3.279
NC_035078.1	13575907	.	A	G	.	.	MAF_INRAE=3.333;MAF_USDA=25.882
NC_035078.1	13575962	.	G	A	.	.	MAF_USDA=4.237
NC_035078.1	13575986	.	C	A	.	.	MAF_USDA=3.39
NC_035078.1	13576005	.	G	T	.	.	MAF_INRAE=47.368;MAF_USDA=14.583
NC_035078.1	13576008	.	C	T	.	.	MAF_USDA=1.667
NC_035078.1	13576032	.	A	G	.	.	MAF_USDA=9.167
NC_035078.1	13576053	.	A	T	.	.	MAF_USDA=31.25
NC_035078.1	13576125	.	T	C	.	.	MAF_USDA=29.167
NC_035078.1	13576141	.	C	T	.	.	MAF_USDA=29.167
NC_035078.1	13576557	.	G	A	.	.	MAF_USDA=4.31
NC_035078.1	13576560	.	A	G	.	.	MAF_USDA=1.695
NC_035078.1	13576567	.	C	A	.	.	MAF_USDA=1.695
NC_035078.1	13576582	.	A	G	.	.	MAF_USDA=2.542
NC_035078.1	13576585	.	T	G	.	.	MAF_USDA=2.5
NC_035078.1	13576626	.	C	T	.	.	MAF_INRAE=1.667;MAF_USDA=5.294
NC_035078.1	13576654	.	C	T	.	.	MAF_INRAE=22.785;MAF_USDA=21.176
NC_035078.1	13576967	.	G	T	.	.	MAF_INRAE=25.316;MAF_USDA=47.059
NC_035078.1	13576972	.	G	A	.	.	MAF_USDA=1.639
NC_035078.1	13576990	.	G	A	.	.	MAF_INRAE=22.785;MAF_USDA=20.588
NC_035078.1	13577058	.	T	C	.	.	MAF_INRAE=16.456;MAF_USDA=10.0
NC_035078.1	13577104	.	A	G	.	.	MAF_INRAE=24.684;MAF_USDA=48.235
NC_035078.1	13577145	.	C	G	.	.	MAF_INRAE=16.456;MAF_USDA=10.0
NC_035078.1	13577231	.	G	T	.	.	MAF_USDA=7.377
NC_035078.1	13577304	.	C	T	.	.	MAF_INRAE=23.418;MAF_USDA=20.0
NC_035078.1	13577329	.	T	C	.	.	MAF_INRAE=8.228
NC_035078.1	13577367	.	T	A	.	.	MAF_INRAE=22.785;MAF_USDA=19.643
NC_035078.1	13577424	.	A	G	.	.	MAF_INRAE=2.5;MAF_USDA=17.073
NC_035078.1	13577460	.	A	T	.	.	MAF_INRAE=39.241
NC_035078.1	13577462	.	T	A	.	.	MAF_INRAE=7.595;MAF_USDA=4.167
NC_035078.1	13577474	.	C	T	.	.	MAF_USDA=4.31
NC_035078.1	13577504	.	C	G	.	.	MAF_INRAE=2.5;MAF_USDA=15.476
NC_035078.1	13577573	.	C	A	.	.	MAF_INRAE=22.785;MAF_USDA=17.857
NC_035078.1	13577600	.	C	A	.	.	MAF_USDA=4.098
NC_035078.1	13577605	.	G	C	.	.	MAF_USDA=4.098
NC_035078.1	13577640	.	T	C	.	.	MAF_INRAE=22.785;MAF_USDA=21.176
NC_035078.1	13577659	.	T	C	.	.	MAF_INRAE=22.785;MAF_USDA=26.471
NC_035078.1	13577665	.	A	C	.	.	MAF_INRAE=22.785;MAF_USDA=26.471
NC_035078.1	13577719	.	A	G	.	.	MAF_USDA=5.294
NC_035078.1	13577769	.	T	C	.	.	MAF_USDA=5.738
NC_035078.1	13577775	.	G	A	.	.	MAF_INRAE=24.684;MAF_USDA=47.059
NC_035078.1	13577861	.	T	C	.	.	MAF_USDA=2.459
NC_035078.1	13577925	.	A	C	.	.	MAF_INRAE=2.5;MAF_USDA=18.824
NC_035078.1	13578049	.	T	C	.	.	MAF_USDA=20.833
NC_035078.1	13578162	.	C	T	.	.	MAF_USDA=7.647
NC_035078.1	13578170	.	T	C	.	.	MAF_INRAE=2.5;MAF_USDA=2.5
NC_035078.1	13578201	.	A	G	.	.	MAF_USDA=31.25
NC_035078.1	13578209	.	T	G	.	.	MAF_USDA=8.333
NC_035078.1	13578847	.	G	A	.	.	MAF_INRAE=2.5
NC_035078.1	13578868	.	A	G	.	.	MAF_USDA=47.917
NC_035078.1	13578884	.	C	G	.	.	MAF_USDA=33.333
NC_035078.1	13578899	.	T	A	.	.	MAF_USDA=10.656
NC_035078.1	13578935	.	A	T	.	.	MAF_USDA=2.459
NC_035078.1	13578940	.	G	A	.	.	MAF_INRAE=2.5;MAF_USDA=31.176
NC_035078.1	13578947	.	G	T	.	.	MAF_INRAE=22.785;MAF_USDA=20.588
NC_035078.1	13578948	.	T	A	.	.	MAF_INRAE=26.667;MAF_USDA=20.588
NC_035078.1	13578949	.	T	G	.	.	MAF_USDA=4.918
NC_035078.1	13578955	.	G	C	.	.	MAF_INRAE=22.785;MAF_USDA=31.25
NC_035078.1	13578991	.	C	A	.	.	MAF_INRAE=12.658;MAF_USDA=8.235
NC_035078.1	13578995	.	C	T	.	.	MAF_INRAE=26.667;MAF_USDA=17.647
NC_035078.1	13579005	.	T	G	.	.	MAF_INRAE=22.785;MAF_USDA=17.059
NC_035078.1	13579023	.	C	T	.	.	MAF_USDA=4.918
NC_035078.1	13579032	.	G	C	.	.	MAF_INRAE=22.785;MAF_USDA=17.059
NC_035078.1	13579055	.	C	A	.	.	MAF_USDA=4.118
NC_035078.1	13579071	.	C	T	.	.	MAF_INRAE=46.835;MAF_USDA=26.471
NC_035078.1	13579079	.	C	T	.	.	MAF_USDA=1.639
NC_035078.1	13579095	.	C	T	.	.	MAF_INRAE=5.263;MAF_USDA=4.167
NC_035078.1	13579150	.	G	A	.	.	MAF_USDA=1.639
NC_035078.1	13579206	.	C	T	.	.	MAF_USDA=1.639
NC_035078.1	13579211	.	A	T	.	.	MAF_INRAE=2.5;MAF_USDA=34.706
NC_035078.1	13579266	.	C	A	.	.	MAF_USDA=4.118
NC_035078.1	13579314	.	T	A	.	.	MAF_USDA=5.882
NC_035078.1	13579363	.	G	A	.	.	MAF_USDA=34.118
NC_035078.1	13579366	.	T	C	.	.	MAF_USDA=9.412
NC_035078.1	13579376	.	A	C	.	.	MAF_INRAE=16.456;MAF_USDA=18.824
NC_035078.1	13579411	.	G	T	.	.	MAF_INRAE=5.263;MAF_USDA=4.167
NC_035078.1	13579420	.	C	A	.	.	MAF_INRAE=16.456;MAF_USDA=10.0
NC_035078.1	13579421	.	T	G	.	.	MAF_USDA=4.918
NC_035078.1	13579516	.	C	T	.	.	MAF_INRAE=6.329
NC_035078.1	13579535	.	G	T	.	.	MAF_USDA=4.118
NC_035078.1	13579667	.	G	A	.	.	MAF_INRAE=10.526;MAF_USDA=12.941
NC_035078.1	13579744	.	C	T	.	.	MAF_INRAE=3.333
NC_035078.1	13579785	.	C	T	.	.	MAF_USDA=5.172
NC_035078.1	13579790	.	A	G	.	.	MAF_USDA=47.917
NC_035078.1	13579826	.	T	C	.	.	MAF_USDA=26.19
NC_035078.1	13579835	.	G	A	.	.	MAF_USDA=49.405
NC_035078.1	13579896	.	T	G	.	.	MAF_INRAE=21.053;MAF_USDA=16.393
NC_035078.1	13579897	.	G	T	.	.	MAF_USDA=11.765
NC_035078.1	13579899	.	A	C	.	.	MAF_USDA=1.639
NC_035078.1	13579910	.	A	C	.	.	MAF_USDA=11.765
NC_035078.1	13579911	.	T	G	.	.	MAF_USDA=2.459
NC_035078.1	13579942	.	C	A	.	.	MAF_USDA=4.098
NC_035078.1	13580018	.	T	C	.	.	MAF_INRAE=5.0;MAF_USDA=7.647
NC_035078.1	13580132	.	T	C	.	.	MAF_INRAE=5.263;MAF_USDA=13.529
NC_035078.1	13580251	.	A	C	.	.	MAF_INRAE=21.519;MAF_USDA=33.333
NC_035078.1	13580391	.	C	A	.	.	MAF_INRAE=34.81;MAF_USDA=8.235
NC_035078.1	13580402	.	G	T	.	.	MAF_INRAE=5.263;MAF_USDA=14.583
NC_035078.1	13580442	.	C	G	.	.	MAF_USDA=3.279
NC_035078.1	13580471	.	G	T	.	.	MAF_INRAE=47.468;MAF_USDA=35.882
NC_035078.1	13580532	.	C	T	.	.	MAF_INRAE=26.582;MAF_USDA=47.059
NC_035078.1	13580598	.	T	C	.	.	MAF_INRAE=22.152;MAF_USDA=8.197
NC_035078.1	13580601	.	C	T	.	.	MAF_INRAE=27.5;MAF_USDA=18.235
NC_035078.1	13580602	.	A	G	.	.	MAF_INRAE=23.333;MAF_USDA=35.294
NC_035078.1	13580638	.	G	C	.	.	MAF_USDA=1.639
NC_035078.1	13580766	.	T	C	.	.	MAF_INRAE=1.667;MAF_USDA=9.412
NC_035078.1	13580803	.	G	A	.	.	MAF_USDA=4.118
NC_035078.1	13580849	.	C	T	.	.	MAF_USDA=1.639
NC_035078.1	13580882	.	C	G	.	.	MAF_INRAE=5.263
NC_035078.1	13580917	.	A	G	.	.	MAF_INRAE=41.139;MAF_USDA=47.647
NC_035078.1	13580950	.	G	A	.	.	MAF_INRAE=41.139;MAF_USDA=48.214
NC_035078.1	13580975	.	A	C	.	.	MAF_INRAE=15.19;MAF_USDA=2.459
NC_035078.1	13580978	.	C	A	.	.	MAF_USDA=1.639
NC_035078.1	13580997	.	A	T	.	.	MAF_INRAE=41.139;MAF_USDA=47.647
NC_035078.1	13581022	.	C	G	.	.	MAF_INRAE=40.506;MAF_USDA=45.833
NC_035078.1	13581177	.	G	A	.	.	MAF_INRAE=7.595;MAF_USDA=15.574
NC_035078.1	13581203	.	G	A	.	.	MAF_INRAE=40.506;MAF_USDA=48.824
NC_035078.1	13581225	.	G	A	.	.	MAF_USDA=2.459
NC_035078.1	13581243	.	C	A	.	.	MAF_USDA=1.639
NC_035078.1	13581356	.	G	A	.	.	MAF_USDA=22.619
NC_035078.1	13581359	.	A	C	.	.	MAF_USDA=22.619
NC_035078.1	13581394	.	T	C	.	.	MAF_USDA=4.918
NC_035078.1	13581395	.	C	A	.	.	MAF_USDA=4.918
NC_035078.1	13581426	.	C	T	.	.	MAF_USDA=20.833
NC_035078.1	13581430	.	A	G	.	.	MAF_USDA=5.294
NC_035078.1	13581433	.	C	A	.	.	MAF_USDA=6.557
NC_035078.1	13581566	.	G	A	.	.	MAF_INRAE=5.263;MAF_USDA=14.583
NC_035078.1	13581582	.	G	A	.	.	MAF_USDA=5.882
NC_035078.1	13581631	.	G	A	.	.	MAF_USDA=4.098
NC_035078.1	13581704	.	G	T	.	.	MAF_INRAE=12.658;MAF_USDA=2.941
NC_035078.1	13581767	.	A	C	.	.	MAF_INRAE=41.139;MAF_USDA=46.471
NC_035078.1	13581829	.	C	T	.	.	MAF_INRAE=4.167;MAF_USDA=2.941
NC_035078.1	13581846	.	C	T	.	.	MAF_INRAE=15.19;MAF_USDA=8.197
NC_035078.1	13581909	.	C	G	.	.	MAF_USDA=1.639
NC_035078.1	13581940	.	T	C	.	.	MAF_INRAE=29.114;MAF_USDA=20.588
NC_035078.1	13581949	.	C	T	.	.	MAF_INRAE=13.291;MAF_USDA=4.098
NC_035078.1	13581996	.	A	T	.	.	MAF_INRAE=25.833
NC_035078.1	13582000	.	A	C	.	.	MAF_INRAE=28.333
NC_035078.1	13582052	.	C	T	.	.	MAF_INRAE=30.38;MAF_USDA=25.294
NC_035078.1	13582086	.	T	A	.	.	MAF_USDA=2.459
NC_035078.1	13582118	.	G	A	.	.	MAF_INRAE=29.747;MAF_USDA=24.706
NC_035078.1	13582177	.	A	C	.	.	MAF_USDA=4.706
NC_035078.1	13582203	.	T	C	.	.	MAF_INRAE=28.481;MAF_USDA=24.118
NC_035078.1	13582226	.	A	T	.	.	MAF_USDA=4.098
NC_035078.1	13582290	.	T	G	.	.	MAF_INRAE=15.19;MAF_USDA=3.279
NC_035078.1	13582291	.	G	T	.	.	MAF_INRAE=18.333;MAF_USDA=7.377
NC_035078.1	13582387	.	G	A	.	.	MAF_USDA=8.197
NC_035078.1	13582445	.	C	A	.	.	MAF_INRAE=1.667;MAF_USDA=15.574
NC_035078.1	13582579	.	G	A	.	.	MAF_USDA=1.639
NC_035078.1	13582671	.	C	A	.	.	MAF_USDA=1.639
NC_035078.1	13582696	.	G	A	.	.	MAF_USDA=1.639
NC_035078.1	13582711	.	C	T	.	.	MAF_INRAE=15.19;MAF_USDA=8.197
NC_035078.1	13582721	.	G	A	.	.	MAF_INRAE=45.57;MAF_USDA=30.588
NC_035078.1	13582802	.	T	C	.	.	MAF_USDA=4.706
NC_035078.1	13582855	.	G	T	.	.	MAF_USDA=1.639
NC_035078.1	13582963	.	C	A	.	.	MAF_INRAE=12.658;MAF_USDA=2.941
NC_035078.1	13583169	.	A	T	.	.	MAF_USDA=1.639
NC_035078.1	13583286	.	C	T	.	.	MAF_INRAE=5.263;MAF_USDA=2.459
NC_035078.1	13583287	.	G	A	.	.	MAF_USDA=4.918
NC_035078.1	13583301	.	A	G	.	.	MAF_INRAE=1.667;MAF_USDA=12.353
NC_035078.1	13583320	.	T	A	.	.	MAF_INRAE=23.418;MAF_USDA=15.294
NC_035078.1	13583368	.	A	C	.	.	MAF_INRAE=30.38;MAF_USDA=24.706
NC_035078.1	13583374	.	A	T	.	.	MAF_INRAE=30.38;MAF_USDA=24.706
NC_035078.1	13583386	.	C	A	.	.	MAF_INRAE=12.658;MAF_USDA=4.118
NC_035078.1	13583407	.	A	G	.	.	MAF_INRAE=46.835;MAF_USDA=43.529
NC_035078.1	13583410	.	G	T	.	.	MAF_INRAE=1.667;MAF_USDA=5.294
NC_035078.1	13583433	.	G	A	.	.	MAF_INRAE=30.38;MAF_USDA=25.294
NC_035078.1	13583495	.	G	T	.	.	MAF_INRAE=30.38;MAF_USDA=24.706
NC_035078.1	13583556	.	C	A	.	.	MAF_INRAE=42.105
NC_035078.1	13583585	.	T	C	.	.	MAF_INRAE=45.57;MAF_USDA=28.824
NC_035078.1	13583588	.	T	G	.	.	MAF_USDA=1.639
NC_035078.1	13583599	.	G	T	.	.	MAF_INRAE=29.747;MAF_USDA=24.706
NC_035078.1	13583642	.	G	A	.	.	MAF_USDA=11.765
NC_035078.1	13583649	.	T	A	.	.	MAF_INRAE=23.333;MAF_USDA=33.333
NC_035078.1	13583692	.	T	C	.	.	MAF_USDA=1.639
NC_035078.1	13583726	.	T	A	.	.	MAF_INRAE=14.557;MAF_USDA=10.588
NC_035078.1	13583738	.	T	C	.	.	MAF_INRAE=40.833;MAF_USDA=30.588
NC_035078.1	13583747	.	A	T	.	.	MAF_USDA=4.098
NC_035078.1	13583890	.	G	A	.	.	MAF_USDA=1.639
NC_035078.1	13583907	.	C	T	.	.	MAF_INRAE=1.667;MAF_USDA=11.765
NC_035078.1	13583920	.	G	A	.	.	MAF_INRAE=7.595;MAF_USDA=16.393
NC_035078.1	13583963	.	C	T	.	.	MAF_INRAE=11.392
NC_035078.1	13583970	.	C	T	.	.	MAF_USDA=3.279
NC_035078.1	13583992	.	A	G	.	.	MAF_INRAE=9.167;MAF_USDA=8.235
NC_035078.1	13584003	.	T	C	.	.	MAF_INRAE=1.667;MAF_USDA=12.353
NC_035078.1	13584013	.	C	T	.	.	MAF_INRAE=5.263;MAF_USDA=2.459
NC_035078.1	13584025	.	G	A	.	.	MAF_INRAE=1.667;MAF_USDA=12.941
NC_035078.1	13584049	.	G	C	.	.	MAF_INRAE=15.19;MAF_USDA=4.098
NC_035078.1	13584088	.	C	T	.	.	MAF_INRAE=15.19;MAF_USDA=7.377
NC_035078.1	13584171	.	A	C	.	.	MAF_INRAE=46.835;MAF_USDA=42.941
NC_035078.1	13584186	.	G	A	.	.	MAF_INRAE=30.38;MAF_USDA=25.294
NC_035078.1	13584232	.	C	T	.	.	MAF_USDA=5.882
NC_035078.1	13584262	.	C	T	.	.	MAF_INRAE=12.658;MAF_USDA=5.882
NC_035078.1	13584327	.	T	C	.	.	MAF_USDA=2.459
NC_035078.1	13584333	.	T	C	.	.	MAF_USDA=2.459
NC_035078.1	13584337	.	G	A	.	.	MAF_INRAE=12.658;MAF_USDA=3.279
NC_035078.1	13584339	.	G	T	.	.	MAF_USDA=2.459
NC_035078.1	13584347	.	A	G	.	.	MAF_USDA=2.459
NC_035078.1	13584351	.	T	C	.	.	MAF_USDA=2.459
NC_035078.1	13584375	.	C	T	.	.	MAF_USDA=2.459
NC_035078.1	13584377	.	G	T	.	.	MAF_INRAE=12.658;MAF_USDA=4.098
NC_035078.1	13584442	.	C	T	.	.	MAF_INRAE=14.557;MAF_USDA=11.765
NC_035078.1	13584443	.	G	A	.	.	MAF_INRAE=11.392
NC_035078.1	13584490	.	G	A	.	.	MAF_INRAE=30.38;MAF_USDA=24.706
NC_035078.1	13584503	.	G	T	.	.	MAF_USDA=3.279
NC_035078.1	13584545	.	A	G	.	.	MAF_USDA=7.377
NC_035078.1	13584558	.	T	C	.	.	MAF_USDA=20.833
NC_035078.1	13584570	.	A	C	.	.	MAF_INRAE=15.19;MAF_USDA=8.197
NC_035078.1	13584624	.	T	C	.	.	MAF_INRAE=8.333;MAF_USDA=7.647
NC_035078.1	13584627	.	T	A	.	.	MAF_USDA=1.639
NC_035078.1	13584630	.	C	T	.	.	MAF_USDA=1.639
NC_035078.1	13584632	.	T	C	.	.	MAF_USDA=2.459
NC_035078.1	13584638	.	A	G	.	.	MAF_USDA=1.639
NC_035078.1	13584658	.	G	A	.	.	MAF_USDA=1.639
NC_035078.1	13584659	.	A	C	.	.	MAF_USDA=1.639
NC_035078.1	13584666	.	C	T	.	.	MAF_INRAE=30.38;MAF_USDA=24.706
NC_035078.1	13584788	.	C	A	.	.	MAF_INRAE=1.667;MAF_USDA=15.574
NC_035078.1	13584792	.	C	T	.	.	MAF_INRAE=4.167;MAF_USDA=5.882
NC_035078.1	13584794	.	T	A	.	.	MAF_INRAE=5.263;MAF_USDA=14.583
NC_035078.1	13584809	.	A	T	.	.	MAF_INRAE=8.333;MAF_USDA=4.706
NC_035078.1	13584869	.	T	C	.	.	MAF_INRAE=15.19;MAF_USDA=8.197
NC_035078.1	13584906	.	A	C	.	.	MAF_USDA=6.557
NC_035078.1	13584910	.	T	G	.	.	MAF_INRAE=1.667;MAF_USDA=11.176
NC_035078.1	13584928	.	C	T	.	.	MAF_INRAE=30.38;MAF_USDA=25.294
NC_035078.1	13584929	.	G	A	.	.	MAF_INRAE=15.19;MAF_USDA=4.098
NC_035078.1	13584930	.	T	A	.	.	MAF_INRAE=18.333;MAF_USDA=4.098
NC_035078.1	13585000	.	G	T	.	.	MAF_USDA=5.882
NC_035078.1	13585010	.	C	T	.	.	MAF_INRAE=4.167;MAF_USDA=7.059
NC_035078.1	13585042	.	C	T	.	.	MAF_INRAE=15.19;MAF_USDA=8.197
NC_035078.1	13585200	.	G	A	.	.	MAF_INRAE=1.667;MAF_USDA=12.941
NC_035078.1	13585272	.	G	A	.	.	MAF_USDA=1.639
NC_035078.1	13585301	.	C	T	.	.	MAF_INRAE=1.667;MAF_USDA=12.941
NC_035078.1	13585326	.	A	C	.	.	MAF_USDA=14.583
NC_035078.1	13585333	.	C	T	.	.	MAF_INRAE=13.924;MAF_USDA=10.0
NC_035078.1	13585402	.	A	G	.	.	MAF_USDA=27.083
NC_035078.1	13586306	.	G	C	.	.	MAF_USDA=1.639
NC_035078.1	13586334	.	A	G	.	.	MAF_INRAE=12.658;MAF_USDA=16.071
NC_035078.1	13586361	.	G	C	.	.	MAF_INRAE=23.418;MAF_USDA=15.294
NC_035078.1	13586372	.	G	A	.	.	MAF_USDA=1.667
NC_035078.1	13586449	.	G	A	.	.	MAF_INRAE=15.19;MAF_USDA=3.279
NC_035078.1	13586525	.	C	A	.	.	MAF_INRAE=47.468;MAF_USDA=43.529
NC_035078.1	13586534	.	G	C	.	.	MAF_INRAE=30.38;MAF_USDA=25.294
NC_035078.1	13586552	.	C	T	.	.	MAF_USDA=2.353
NC_035078.1	13586564	.	T	C	.	.	MAF_INRAE=31.013;MAF_USDA=24.706
NC_035078.1	13586584	.	C	G	.	.	MAF_INRAE=45.57;MAF_USDA=30.0
NC_035078.1	13586867	.	T	G	.	.	MAF_INRAE=40.506;MAF_USDA=45.882
NC_035078.1	13586942	.	A	G	.	.	MAF_USDA=5.952
NC_035078.1	13586968	.	G	A	.	.	MAF_INRAE=12.658;MAF_USDA=2.941
NC_035078.1	13587003	.	G	A	.	.	MAF_INRAE=15.19;MAF_USDA=8.197
NC_035078.1	13587012	.	A	C	.	.	MAF_INRAE=30.38;MAF_USDA=24.706
NC_035078.1	13587015	.	T	C	.	.	MAF_INRAE=15.19;MAF_USDA=8.197
NC_035078.1	13587026	.	C	G	.	.	MAF_INRAE=5.0
NC_035078.1	13587070	.	G	A	.	.	MAF_INRAE=47.368;MAF_USDA=25.294
NC_035078.1	13587089	.	G	A	.	.	MAF_INRAE=30.38;MAF_USDA=24.118
NC_035078.1	13587093	.	G	C	.	.	MAF_INRAE=15.19;MAF_USDA=7.377
NC_035078.1	13587103	.	A	C	.	.	MAF_USDA=20.833
NC_035078.1	13587183	.	C	A	.	.	MAF_INRAE=4.167;MAF_USDA=7.059
NC_035078.1	13587206	.	T	C	.	.	MAF_INRAE=42.105
NC_035078.1	13587229	.	T	C	.	.	MAF_INRAE=30.38;MAF_USDA=24.118
NC_035078.1	13587304	.	C	A	.	.	MAF_INRAE=12.658;MAF_USDA=4.118
NC_035078.1	13587377	.	G	A	.	.	MAF_USDA=1.639
NC_035078.1	13587433	.	T	C	.	.	MAF_INRAE=1.667;MAF_USDA=11.176
NC_035078.1	13587449	.	T	A	.	.	MAF_INRAE=22.785;MAF_USDA=35.294
NC_035078.1	13587518	.	G	A	.	.	MAF_INRAE=15.19;MAF_USDA=9.016
NC_035078.1	13587566	.	A	C	.	.	MAF_INRAE=13.291;MAF_USDA=4.706
NC_035078.1	13587648	.	T	A	.	.	MAF_USDA=1.639
NC_035078.1	13587670	.	T	C	.	.	MAF_INRAE=22.785;MAF_USDA=36.471
NC_035078.1	13587792	.	T	C	.	.	MAF_INRAE=12.658;MAF_USDA=16.471
NC_035078.1	13587823	.	T	C	.	.	MAF_USDA=2.083
NC_035078.1	13587824	.	G	A	.	.	MAF_USDA=2.459
NC_035078.1	13587857	.	G	A	.	.	MAF_INRAE=9.167;MAF_USDA=4.167
NC_035078.1	13587872	.	C	T	.	.	MAF_INRAE=15.0;MAF_USDA=6.25
NC_035078.1	13587874	.	G	T	.	.	MAF_USDA=2.459
NC_035078.1	13587975	.	G	A	.	.	MAF_INRAE=1.667
NC_035078.1	13587986	.	A	T	.	.	MAF_INRAE=1.667
NC_035078.1	13588015	.	A	T	.	.	MAF_INRAE=22.5;MAF_USDA=25.294
NC_035078.1	13588024	.	T	C	.	.	MAF_INRAE=24.167;MAF_USDA=27.083
NC_035078.1	13588123	.	C	T	.	.	MAF_INRAE=21.519;MAF_USDA=10.417
NC_035078.1	13588236	.	C	T	.	.	MAF_USDA=14.583
NC_035078.1	13588268	.	G	A	.	.	MAF_INRAE=4.167;MAF_USDA=8.333
NC_035078.1	13588310	.	C	T	.	.	MAF_USDA=5.294
NC_035078.1	13588389	.	C	A	.	.	MAF_INRAE=33.544;MAF_USDA=4.918
NC_035078.1	13588412	.	C	G	.	.	MAF_USDA=2.459
NC_035078.1	13588476	.	A	T	.	.	MAF_USDA=1.639
NC_035078.1	13588480	.	T	C	.	.	MAF_INRAE=13.291;MAF_USDA=16.471
NC_035078.1	13588537	.	C	T	.	.	MAF_INRAE=15.789;MAF_USDA=3.279
NC_035078.1	13588607	.	A	T	.	.	MAF_USDA=2.459
NC_035078.1	13588695	.	G	A	.	.	MAF_USDA=2.083
NC_035078.1	13588729	.	G	T	.	.	MAF_USDA=35.417
NC_035078.1	13589584	.	G	A	.	.	MAF_INRAE=13.291
NC_035078.1	13589623	.	G	A	.	.	MAF_INRAE=12.025
NC_035078.1	13589634	.	G	T	.	.	MAF_INRAE=14.557;MAF_USDA=21.176
NC_035078.1	13589830	.	T	A	.	.	MAF_USDA=4.706
NC_035078.1	13589831	.	A	T	.	.	MAF_USDA=4.706
NC_035078.1	13589894	.	T	C	.	.	MAF_INRAE=4.167;MAF_USDA=9.412
NC_035078.1	13589963	.	A	C	.	.	MAF_INRAE=8.333;MAF_USDA=4.706
NC_035078.1	13590045	.	C	A	.	.	MAF_INRAE=1.667;MAF_USDA=4.118
NC_035078.1	13590081	.	C	A	.	.	MAF_INRAE=13.924;MAF_USDA=20.588
NC_035078.1	13590147	.	T	G	.	.	MAF_INRAE=11.392
NC_035078.1	13590309	.	G	A	.	.	MAF_INRAE=11.392
NC_035078.1	13590367	.	T	C	.	.	MAF_INRAE=13.924;MAF_USDA=8.824
NC_035078.1	13590411	.	T	C	.	.	MAF_USDA=1.667
NC_035078.1	13590415	.	G	A	.	.	MAF_INRAE=11.392
NC_035078.1	13590460	.	T	A	.	.	MAF_INRAE=4.167;MAF_USDA=4.167
NC_035078.1	13590476	.	T	A	.	.	MAF_INRAE=11.392
NC_035078.1	13590486	.	T	G	.	.	MAF_INRAE=11.392
NC_035078.1	13591618	.	G	T	.	.	MAF_USDA=4.167
NC_035078.1	13591747	.	T	C	.	.	MAF_USDA=5.738
NC_035078.1	13591823	.	G	T	.	.	MAF_USDA=1.639
NC_035078.1	13591835	.	T	G	.	.	MAF_USDA=1.639
NC_035078.1	13591837	.	A	G	.	.	MAF_USDA=6.557
NC_035078.1	13591849	.	G	C	.	.	MAF_INRAE=19.167;MAF_USDA=34.118
NC_035078.1	13592124	.	C	A	.	.	MAF_USDA=1.639
NC_035078.1	13592224	.	T	C	.	.	MAF_USDA=7.059
NC_035078.1	13592236	.	T	C	.	.	MAF_USDA=7.059
NC_035078.1	13592284	.	T	G	.	.	MAF_USDA=3.279
NC_035078.1	13592285	.	G	C	.	.	MAF_USDA=3.279
NC_035078.1	13592305	.	C	A	.	.	MAF_INRAE=22.785;MAF_USDA=5.882
NC_035078.1	13592468	.	A	T	.	.	MAF_USDA=8.197
NC_035078.1	13592514	.	C	T	.	.	MAF_USDA=1.639
NC_035078.1	13592565	.	C	G	.	.	MAF_USDA=4.098
NC_035078.1	13592625	.	C	A	.	.	MAF_USDA=4.098
NC_035078.1	13592663	.	T	A	.	.	MAF_INRAE=13.924;MAF_USDA=20.833
NC_035078.1	13592683	.	G	T	.	.	MAF_INRAE=14.557;MAF_USDA=15.882
NC_035078.1	13592772	.	C	T	.	.	MAF_USDA=8.235
NC_035078.1	13592776	.	G	T	.	.	MAF_USDA=1.639
NC_035078.1	13592800	.	C	T	.	.	MAF_INRAE=43.038;MAF_USDA=33.529
NC_035078.1	13592888	.	G	C	.	.	MAF_USDA=1.639
NC_035078.1	13592916	.	G	T	.	.	MAF_INRAE=8.333;MAF_USDA=4.706
NC_035078.1	13593002	.	C	T	.	.	MAF_INRAE=7.595;MAF_USDA=17.213
NC_035078.1	13593026	.	C	G	.	.	MAF_INRAE=42.405;MAF_USDA=25.882
NC_035078.1	13593174	.	A	G	.	.	MAF_INRAE=42.405;MAF_USDA=29.412
NC_035078.1	13593243	.	T	G	.	.	MAF_USDA=1.639
NC_035078.1	13593267	.	G	A	.	.	MAF_USDA=1.639
NC_035078.1	13593272	.	C	T	.	.	MAF_INRAE=24.684;MAF_USDA=9.412
NC_035078.1	13593405	.	G	A	.	.	MAF_USDA=5.738
NC_035078.1	13593421	.	G	A	.	.	MAF_USDA=1.639
NC_035078.1	13593431	.	T	A	.	.	MAF_USDA=8.824
NC_035078.1	13593523	.	T	C	.	.	MAF_USDA=1.639
NC_035078.1	13593545	.	T	A	.	.	MAF_USDA=3.279
NC_035078.1	13593551	.	A	T	.	.	MAF_USDA=2.459
NC_035078.1	13593557	.	G	A	.	.	MAF_USDA=3.279
NC_035078.1	13593572	.	T	G	.	.	MAF_USDA=1.639
NC_035078.1	13593602	.	C	T	.	.	MAF_INRAE=10.127;MAF_USDA=1.639
NC_035078.1	13593641	.	A	G	.	.	MAF_INRAE=32.911;MAF_USDA=15.882
NC_035078.1	13593642	.	C	A	.	.	MAF_INRAE=25.0;MAF_USDA=16.471
NC_035078.1	13593752	.	G	T	.	.	MAF_INRAE=8.333;MAF_USDA=4.706
NC_035078.1	13593911	.	C	A	.	.	MAF_USDA=6.667
NC_035078.1	13593920	.	G	A	.	.	MAF_INRAE=13.924;MAF_USDA=20.833
NC_035078.1	13593949	.	T	A	.	.	MAF_USDA=1.639
NC_035078.1	13594036	.	C	G	.	.	MAF_INRAE=22.5
NC_035078.1	13594127	.	G	A	.	.	MAF_USDA=12.5
NC_035078.1	13594184	.	T	C	.	.	MAF_INRAE=29.114;MAF_USDA=31.176
NC_035078.1	13594201	.	G	C	.	.	MAF_INRAE=1.667;MAF_USDA=10.588
NC_035078.1	13594241	.	G	T	.	.	MAF_USDA=11.176
NC_035078.1	13594258	.	G	A	.	.	MAF_USDA=1.639
NC_035078.1	13594263	.	G	T	.	.	MAF_INRAE=34.177;MAF_USDA=40.0
NC_035078.1	13594265	.	T	C	.	.	MAF_INRAE=5.0;MAF_USDA=2.083
NC_035078.1	13594306	.	G	A	.	.	MAF_INRAE=39.241;MAF_USDA=47.647
NC_035078.1	13594322	.	G	A	.	.	MAF_USDA=8.824
NC_035078.1	13594372	.	C	T	.	.	MAF_USDA=6.557
NC_035078.1	13594442	.	A	G	.	.	MAF_INRAE=29.114;MAF_USDA=30.588
NC_035078.1	13594515	.	A	C	.	.	MAF_INRAE=18.333;MAF_USDA=19.412
NC_035078.1	13594538	.	A	G	.	.	MAF_USDA=1.639
NC_035078.1	13594613	.	G	T	.	.	MAF_USDA=7.738
NC_035078.1	13594618	.	G	T	.	.	MAF_INRAE=5.263;MAF_USDA=3.333
NC_035078.1	13594636	.	T	C	.	.	MAF_INRAE=32.911;MAF_USDA=31.765
NC_035078.1	13594690	.	G	A	.	.	MAF_INRAE=32.911;MAF_USDA=32.53
NC_035078.1	13594758	.	C	T	.	.	MAF_USDA=4.918
NC_035078.1	13594825	.	C	G	.	.	MAF_INRAE=5.833;MAF_USDA=21.176
NC_035078.1	13594835	.	C	A	.	.	MAF_USDA=1.639
NC_035078.1	13594910	.	G	T	.	.	MAF_USDA=1.639
NC_035078.1	13595020	.	G	A	.	.	MAF_INRAE=42.105;MAF_USDA=32.353
NC_035078.1	13595034	.	T	C	.	.	MAF_INRAE=42.105;MAF_USDA=31.765
NC_035078.1	13595109	.	C	T	.	.	MAF_INRAE=7.595;MAF_USDA=16.393
NC_035078.1	13595154	.	C	A	.	.	MAF_USDA=8.824
NC_035078.1	13595159	.	T	C	.	.	MAF_INRAE=29.114;MAF_USDA=25.41
NC_035078.1	13595164	.	A	T	.	.	MAF_INRAE=29.747;MAF_USDA=45.082
NC_035078.1	13595187	.	T	A	.	.	MAF_USDA=13.115
NC_035078.1	13595192	.	C	T	.	.	MAF_USDA=1.639
NC_035078.1	13595200	.	G	A	.	.	MAF_USDA=2.083
NC_035078.1	13595227	.	T	G	.	.	MAF_INRAE=5.0;MAF_USDA=2.083
NC_035078.1	13595330	.	G	A	.	.	MAF_INRAE=13.924
NC_035078.1	13595388	.	T	C	.	.	MAF_INRAE=20.886;MAF_USDA=2.542
NC_035078.1	13595399	.	A	T	.	.	MAF_INRAE=20.886
NC_035078.1	13595504	.	C	T	.	.	MAF_INRAE=10.0
NC_035078.1	13595534	.	A	C	.	.	MAF_INRAE=24.684
NC_035078.1	13595535	.	G	A	.	.	MAF_INRAE=4.167
NC_035078.1	13595578	.	A	G	.	.	MAF_INRAE=24.684;MAF_USDA=9.412
NC_035078.1	13595593	.	C	A	.	.	MAF_USDA=1.639
NC_035078.1	13595672	.	G	T	.	.	MAF_INRAE=13.291;MAF_USDA=20.833
NC_035078.1	13595718	.	G	A	.	.	MAF_USDA=4.098
NC_035078.1	13595780	.	A	T	.	.	MAF_INRAE=5.0
NC_035078.1	13595883	.	C	T	.	.	MAF_INRAE=21.519;MAF_USDA=18.235
NC_035078.1	13595921	.	A	C	.	.	MAF_INRAE=4.167;MAF_USDA=10.588
NC_035078.1	13595996	.	G	A	.	.	MAF_INRAE=11.392
NC_035078.1	13596073	.	C	T	.	.	MAF_USDA=14.583
NC_035078.1	13596147	.	A	G	.	.	MAF_INRAE=25.316;MAF_USDA=34.706
NC_035078.1	13596191	.	T	G	.	.	MAF_INRAE=25.316;MAF_USDA=31.765
NC_035078.1	13596215	.	C	A	.	.	MAF_INRAE=25.316;MAF_USDA=34.706
NC_035078.1	13596228	.	G	T	.	.	MAF_INRAE=49.367;MAF_USDA=42.353
NC_035078.1	13596367	.	A	C	.	.	MAF_INRAE=25.316;MAF_USDA=30.0
NC_035078.1	13596372	.	G	T	.	.	MAF_INRAE=46.203;MAF_USDA=27.059
NC_035078.1	13596401	.	T	G	.	.	MAF_USDA=4.098
NC_035078.1	13596411	.	T	A	.	.	MAF_INRAE=25.316;MAF_USDA=34.118
NC_035078.1	13596479	.	G	T	.	.	MAF_INRAE=1.667;MAF_USDA=4.118
NC_035078.1	13596604	.	C	T	.	.	MAF_INRAE=25.316;MAF_USDA=31.176
NC_035078.1	13596609	.	C	A	.	.	MAF_INRAE=25.949;MAF_USDA=50.0
NC_035078.1	13596636	.	C	A	.	.	MAF_USDA=1.639
NC_035078.1	13596644	.	G	A	.	.	MAF_INRAE=5.0;MAF_USDA=2.083
NC_035078.1	13596688	.	G	A	.	.	MAF_INRAE=10.759
NC_035078.1	13596725	.	T	A	.	.	MAF_USDA=15.294
NC_035078.1	13596844	.	C	A	.	.	MAF_INRAE=1.667;MAF_USDA=4.118
NC_035078.1	13596845	.	A	G	.	.	MAF_INRAE=1.667;MAF_USDA=4.118
NC_035078.1	13596874	.	A	C	.	.	MAF_INRAE=25.949;MAF_USDA=28.235
NC_035078.1	13596921	.	A	G	.	.	MAF_INRAE=13.924;MAF_USDA=15.294
NC_035078.1	13596927	.	C	T	.	.	MAF_INRAE=25.316;MAF_USDA=28.235
NC_035078.1	13596963	.	C	A	.	.	MAF_INRAE=41.772;MAF_USDA=42.353
NC_035078.1	13597015	.	A	T	.	.	MAF_USDA=1.639
NC_035078.1	13597050	.	T	G	.	.	MAF_INRAE=41.772;MAF_USDA=27.083
NC_035078.1	13597087	.	G	A	.	.	MAF_USDA=1.639
NC_035078.1	13597088	.	T	C	.	.	MAF_INRAE=25.949;MAF_USDA=17.647
NC_035078.1	13597133	.	C	T	.	.	MAF_USDA=4.098
NC_035078.1	13597137	.	C	T	.	.	MAF_INRAE=27.848;MAF_USDA=25.0
NC_035078.1	13597173	.	G	A	.	.	MAF_USDA=2.459
NC_035078.1	13597200	.	A	T	.	.	MAF_INRAE=41.772;MAF_USDA=42.353
NC_035078.1	13597304	.	G	A	.	.	MAF_USDA=1.639
NC_035078.1	13597321	.	G	C	.	.	MAF_USDA=10.417
NC_035078.1	13597330	.	G	C	.	.	MAF_USDA=16.667
NC_035078.1	13597345	.	G	C	.	.	MAF_USDA=11.765
NC_035078.1	13597349	.	T	C	.	.	MAF_USDA=42.941
NC_035078.1	13597351	.	A	T	.	.	MAF_USDA=14.706
NC_035078.1	13597352	.	G	C	.	.	MAF_USDA=8.235
NC_035078.1	13597360	.	T	G	.	.	MAF_USDA=11.176
NC_035078.1	13597362	.	C	A	.	.	MAF_USDA=18.235
NC_035078.1	13597364	.	G	C	.	.	MAF_USDA=16.471
NC_035078.1	13597375	.	G	T	.	.	MAF_USDA=2.083
NC_035078.1	13597394	.	C	A	.	.	MAF_USDA=14.583
NC_035078.1	13597440	.	G	A	.	.	MAF_USDA=14.583
NC_035078.1	13597450	.	G	C	.	.	MAF_USDA=18.824
NC_035078.1	13597454	.	T	C	.	.	MAF_USDA=38.824
NC_035078.1	13597482	.	A	C	.	.	MAF_USDA=27.083
NC_035078.1	13597484	.	C	T	.	.	MAF_USDA=41.667
NC_035078.1	13597497	.	A	C	.	.	MAF_USDA=10.417
NC_035078.1	13597502	.	G	C	.	.	MAF_USDA=16.667
NC_035078.1	13597512	.	A	C	.	.	MAF_USDA=25.0
NC_035078.1	13597529	.	C	T	.	.	MAF_USDA=31.25
NC_035078.1	13597545	.	G	A	.	.	MAF_USDA=3.279
NC_035078.1	13597559	.	T	C	.	.	MAF_USDA=47.059
NC_035078.1	13597562	.	G	C	.	.	MAF_USDA=23.529
NC_035078.1	13597570	.	G	T	.	.	MAF_USDA=1.639
NC_035078.1	13597572	.	A	C	.	.	MAF_USDA=2.459
NC_035078.1	13597574	.	T	C	.	.	MAF_USDA=46.471
NC_035078.1	13597586	.	C	T	.	.	MAF_USDA=9.836
NC_035078.1	13597589	.	T	C	.	.	MAF_USDA=48.824
NC_035078.1	13597614	.	C	G	.	.	MAF_USDA=42.353
NC_035078.1	13597673	.	T	G	.	.	MAF_USDA=10.0
NC_035078.1	13597692	.	G	T	.	.	MAF_INRAE=5.263;MAF_USDA=14.706
NC_035078.1	13597777	.	T	C	.	.	MAF_INRAE=1.667;MAF_USDA=16.393
NC_035078.1	13597828	.	G	A	.	.	MAF_INRAE=13.924;MAF_USDA=2.083
NC_035078.1	13597854	.	G	T	.	.	MAF_INRAE=27.848;MAF_USDA=23.529
NC_035078.1	13597911	.	G	T	.	.	MAF_INRAE=1.667;MAF_USDA=3.529
NC_035078.1	13598010	.	G	A	.	.	MAF_INRAE=8.861
NC_035078.1	13598099	.	C	A	.	.	MAF_INRAE=41.772;MAF_USDA=38.235
NC_035078.1	13598134	.	C	A	.	.	MAF_INRAE=13.924;MAF_USDA=15.294
NC_035078.1	13598152	.	C	G	.	.	MAF_INRAE=27.848;MAF_USDA=23.529
NC_035078.1	13598218	.	T	C	.	.	MAF_USDA=10.588
NC_035078.1	13598242	.	G	A	.	.	MAF_INRAE=16.456;MAF_USDA=15.882
NC_035078.1	13598279	.	C	T	.	.	MAF_USDA=2.5
NC_035078.1	13598365	.	T	A	.	.	MAF_INRAE=4.167;MAF_USDA=9.412
NC_035078.1	13598421	.	G	A	.	.	MAF_USDA=1.639
NC_035078.1	13598514	.	C	T	.	.	MAF_INRAE=15.823;MAF_USDA=18.235
NC_035078.1	13598586	.	A	G	.	.	MAF_INRAE=5.263;MAF_USDA=9.836
NC_035078.1	13598628	.	A	T	.	.	MAF_INRAE=20.886;MAF_USDA=1.639
NC_035078.1	13598690	.	G	A	.	.	MAF_INRAE=38.608;MAF_USDA=36.471
NC_035078.1	13598711	.	A	G	.	.	MAF_INRAE=37.342;MAF_USDA=14.706
NC_035078.1	13598756	.	C	T	.	.	MAF_INRAE=5.263;MAF_USDA=4.098
NC_035078.1	13598786	.	A	G	.	.	MAF_INRAE=4.167;MAF_USDA=12.941
NC_035078.1	13598832	.	G	A	.	.	MAF_USDA=1.639
NC_035078.1	13598846	.	C	A	.	.	MAF_USDA=3.529
NC_035078.1	13598989	.	T	G	.	.	MAF_USDA=17.213
NC_035078.1	13598991	.	T	A	.	.	MAF_USDA=17.213
NC_035078.1	13599047	.	A	C	.	.	MAF_INRAE=8.333;MAF_USDA=4.706
NC_035078.1	13599129	.	C	G	.	.	MAF_INRAE=32.278;MAF_USDA=21.311
NC_035078.1	13599148	.	G	A	.	.	MAF_USDA=4.098
NC_035078.1	13599168	.	T	G	.	.	MAF_INRAE=31.646;MAF_USDA=21.667
NC_035078.1	13599205	.	A	T	.	.	MAF_INRAE=31.646;MAF_USDA=24.118
NC_035078.1	13599234	.	A	T	.	.	MAF_INRAE=27.215;MAF_USDA=23.529
NC_035078.1	13599246	.	C	T	.	.	MAF_INRAE=34.81;MAF_USDA=23.77
NC_035078.1	13599258	.	T	C	.	.	MAF_INRAE=34.177;MAF_USDA=23.77
NC_035078.1	13599529	.	C	T	.	.	MAF_USDA=14.583
NC_035078.1	13599656	.	C	A	.	.	MAF_USDA=43.75
NC_035078.1	13599709	.	A	T	.	.	MAF_USDA=5.932
NC_035078.1	13599749	.	G	T	.	.	MAF_INRAE=34.177;MAF_USDA=24.59
NC_035078.1	13599778	.	C	T	.	.	MAF_INRAE=34.177;MAF_USDA=27.049
NC_035078.1	13599798	.	C	T	.	.	MAF_USDA=1.639
NC_035078.1	13599848	.	G	A	.	.	MAF_INRAE=5.0;MAF_USDA=2.083
NC_035078.1	13599865	.	G	A	.	.	MAF_USDA=1.639
NC_035078.1	13599880	.	T	G	.	.	MAF_INRAE=34.177;MAF_USDA=27.049
NC_035078.1	13599941	.	T	G	.	.	MAF_USDA=8.197
NC_035078.1	13599951	.	A	T	.	.	MAF_INRAE=34.177;MAF_USDA=26.23
NC_035078.1	13600032	.	G	A	.	.	MAF_USDA=4.098
NC_035078.1	13600056	.	G	T	.	.	MAF_USDA=1.639
NC_035078.1	13600067	.	G	C	.	.	MAF_USDA=2.459
NC_035078.1	13600097	.	C	A	.	.	MAF_INRAE=8.333;MAF_USDA=11.176
NC_035078.1	13600142	.	G	A	.	.	MAF_INRAE=13.291
NC_035078.1	13600178	.	C	A	.	.	MAF_INRAE=20.253;MAF_USDA=2.459
NC_035078.1	13600180	.	G	A	.	.	MAF_INRAE=8.333;MAF_USDA=4.706
NC_035078.1	13600202	.	A	T	.	.	MAF_INRAE=34.177;MAF_USDA=27.049
NC_035078.1	13600228	.	G	T	.	.	MAF_INRAE=34.177;MAF_USDA=28.689
NC_035078.1	13600253	.	G	A	.	.	MAF_USDA=1.639
NC_035078.1	13600291	.	G	T	.	.	MAF_USDA=1.639
NC_035078.1	13600315	.	G	T	.	.	MAF_INRAE=34.177;MAF_USDA=27.5
NC_035078.1	13600384	.	G	A	.	.	MAF_INRAE=34.177;MAF_USDA=28.689
NC_035078.1	13600488	.	C	A	.	.	MAF_INRAE=34.81;MAF_USDA=27.049
NC_035078.1	13600490	.	G	C	.	.	MAF_USDA=1.639
NC_035078.1	13600492	.	A	G	.	.	MAF_USDA=1.639
NC_035078.1	13600512	.	A	C	.	.	MAF_INRAE=5.0
NC_035078.1	13600626	.	G	A	.	.	MAF_INRAE=34.81;MAF_USDA=24.59
NC_035078.1	13600642	.	T	G	.	.	MAF_INRAE=6.329;MAF_USDA=29.412
NC_035078.1	13600670	.	T	A	.	.	MAF_INRAE=39.241;MAF_USDA=42.941
NC_035078.1	13600671	.	C	T	.	.	MAF_USDA=1.639
NC_035078.1	13600739	.	C	T	.	.	MAF_USDA=1.639
NC_035078.1	13600742	.	G	A	.	.	MAF_INRAE=34.177;MAF_USDA=27.869
NC_035078.1	13600844	.	A	C	.	.	MAF_INRAE=4.167;MAF_USDA=15.294
NC_035078.1	13600892	.	C	T	.	.	MAF_INRAE=19.62;MAF_USDA=24.118
NC_035078.1	13600895	.	T	C	.	.	MAF_USDA=4.098
NC_035078.1	13600961	.	C	T	.	.	MAF_INRAE=4.167
NC_035078.1	13600962	.	G	A	.	.	MAF_INRAE=1.667;MAF_USDA=7.059
NC_035078.1	13600971	.	C	A	.	.	MAF_INRAE=2.5;MAF_USDA=10.0
NC_035078.1	13600973	.	C	A	.	.	MAF_USDA=2.459
NC_035078.1	13600974	.	C	T	.	.	MAF_USDA=2.459
NC_035078.1	13600980	.	A	T	.	.	MAF_INRAE=12.658;MAF_USDA=12.353
NC_035078.1	13600988	.	T	A	.	.	MAF_INRAE=1.667;MAF_USDA=6.471
NC_035078.1	13601053	.	C	T	.	.	MAF_INRAE=8.333;MAF_USDA=3.529
NC_035078.1	13601125	.	A	T	.	.	MAF_INRAE=12.658;MAF_USDA=7.377
NC_035078.1	13601126	.	A	G	.	.	MAF_INRAE=27.5;MAF_USDA=11.765
NC_035078.1	13601147	.	C	A	.	.	MAF_USDA=1.639
NC_035078.1	13601195	.	T	A	.	.	MAF_INRAE=11.392
NC_035078.1	13601220	.	G	T	.	.	MAF_INRAE=21.667;MAF_USDA=12.941
NC_035078.1	13601229	.	A	G	.	.	MAF_INRAE=5.0;MAF_USDA=10.588
NC_035078.1	13601252	.	A	T	.	.	MAF_INRAE=23.333;MAF_USDA=19.412
NC_035078.1	13601256	.	C	T	.	.	MAF_INRAE=24.167;MAF_USDA=19.412
NC_035078.1	13601264	.	C	T	.	.	MAF_INRAE=24.167
NC_035078.1	13601265	.	A	G	.	.	MAF_INRAE=25.0
NC_035078.1	13601273	.	T	A	.	.	MAF_USDA=4.167
NC_035078.1	13601313	.	T	C	.	.	MAF_INRAE=22.785
NC_035078.1	13601371	.	C	T	.	.	MAF_INRAE=15.19;MAF_USDA=22.353
NC_035078.1	13601402	.	G	A	.	.	MAF_USDA=7.377
NC_035078.1	13601427	.	G	T	.	.	MAF_INRAE=38.608;MAF_USDA=34.118
NC_035078.1	13601464	.	T	A	.	.	MAF_INRAE=17.722;MAF_USDA=17.647
NC_035078.1	13601468	.	G	T	.	.	MAF_INRAE=15.833;MAF_USDA=10.0
NC_035078.1	13601542	.	T	A	.	.	MAF_USDA=2.459
NC_035078.1	13601551	.	T	C	.	.	MAF_USDA=10.656
NC_035078.1	13601566	.	T	A	.	.	MAF_INRAE=33.544;MAF_USDA=17.059
NC_035078.1	13601597	.	C	A	.	.	MAF_INRAE=9.167;MAF_USDA=17.059
NC_035078.1	13601676	.	T	C	.	.	MAF_INRAE=5.263;MAF_USDA=16.667
NC_035078.1	13601816	.	G	T	.	.	MAF_INRAE=9.167;MAF_USDA=21.176
NC_035078.1	13601834	.	A	G	.	.	MAF_INRAE=20.253;MAF_USDA=10.588
NC_035078.1	13601870	.	G	A	.	.	MAF_USDA=3.529
NC_035078.1	13601925	.	A	G	.	.	MAF_INRAE=46.835;MAF_USDA=48.235
NC_035078.1	13602072	.	A	G	.	.	MAF_INRAE=27.215;MAF_USDA=31.176
NC_035078.1	13602124	.	T	G	.	.	MAF_INRAE=46.835;MAF_USDA=48.824
NC_035078.1	13602126	.	G	T	.	.	MAF_USDA=1.639
NC_035078.1	13602316	.	T	C	.	.	MAF_INRAE=46.835;MAF_USDA=48.824
NC_035078.1	13602376	.	A	C	.	.	MAF_INRAE=27.215;MAF_USDA=34.706
NC_035078.1	13602378	.	C	T	.	.	MAF_USDA=1.639
NC_035078.1	13602411	.	T	G	.	.	MAF_INRAE=19.62;MAF_USDA=10.588
NC_035078.1	13602428	.	T	C	.	.	MAF_INRAE=24.051;MAF_USDA=27.647
NC_035078.1	13602452	.	T	G	.	.	MAF_INRAE=9.167;MAF_USDA=18.235
NC_035078.1	13602504	.	G	C	.	.	MAF_INRAE=19.62;MAF_USDA=8.824
NC_035078.1	13602520	.	C	G	.	.	MAF_INRAE=19.62;MAF_USDA=9.412
NC_035078.1	13602568	.	T	C	.	.	MAF_USDA=20.833
NC_035078.1	13602595	.	G	A	.	.	MAF_USDA=4.098
NC_035078.1	13602645	.	A	G	.	.	MAF_USDA=11.475
NC_035078.1	13602663	.	C	T	.	.	MAF_USDA=3.529
NC_035078.1	13602704	.	C	A	.	.	MAF_INRAE=27.5
NC_035078.1	13602800	.	T	C	.	.	MAF_INRAE=10.0;MAF_USDA=18.824
NC_035078.1	13602860	.	T	G	.	.	MAF_USDA=20.833
NC_035078.1	13602874	.	T	A	.	.	MAF_INRAE=46.835;MAF_USDA=47.647
NC_035078.1	13602886	.	T	C	.	.	MAF_INRAE=46.835;MAF_USDA=33.529
NC_035078.1	13602922	.	C	G	.	.	MAF_INRAE=24.051;MAF_USDA=22.941
NC_035078.1	13602972	.	T	A	.	.	MAF_USDA=12.295
NC_035078.1	13602986	.	A	G	.	.	MAF_USDA=5.294
NC_035078.1	13603030	.	A	C	.	.	MAF_INRAE=24.051;MAF_USDA=27.059
NC_035078.1	13603060	.	G	C	.	.	MAF_INRAE=19.62;MAF_USDA=10.588
NC_035078.1	13603061	.	C	G	.	.	MAF_INRAE=24.051;MAF_USDA=31.176
NC_035078.1	13603203	.	C	A	.	.	MAF_INRAE=5.263;MAF_USDA=5.294
NC_035078.1	13603254	.	G	A	.	.	MAF_INRAE=43.671;MAF_USDA=48.824
NC_035078.1	13603299	.	A	G	.	.	MAF_INRAE=24.051;MAF_USDA=23.529
NC_035078.1	13603313	.	T	G	.	.	MAF_INRAE=31.013;MAF_USDA=19.412
NC_035078.1	13603439	.	T	C	.	.	MAF_INRAE=22.785;MAF_USDA=18.235
NC_035078.1	13603633	.	A	C	.	.	MAF_INRAE=42.405;MAF_USDA=40.588
NC_035078.1	13603711	.	T	C	.	.	MAF_INRAE=4.167
NC_035078.1	13603790	.	G	T	.	.	MAF_USDA=1.639
NC_035078.1	13604019	.	A	C	.	.	MAF_INRAE=4.167
NC_035078.1	13604255	.	G	A	.	.	MAF_INRAE=4.167
NC_035078.1	13604478	.	G	C	.	.	MAF_INRAE=31.013;MAF_USDA=20.833
NC_035078.1	13604492	.	G	A	.	.	MAF_USDA=9.836
NC_035078.1	13604763	.	G	A	.	.	MAF_INRAE=23.418;MAF_USDA=18.824
NC_035078.1	13604819	.	C	A	.	.	MAF_INRAE=36.076;MAF_USDA=21.765
NC_035078.1	13604824	.	C	T	.	.	MAF_USDA=1.639
NC_035078.1	13604879	.	C	A	.	.	MAF_USDA=2.083
NC_035078.1	13604916	.	C	G	.	.	MAF_USDA=1.639
NC_035078.1	13604998	.	A	C	.	.	MAF_USDA=1.639
NC_035078.1	13605027	.	A	G	.	.	MAF_INRAE=20.253;MAF_USDA=11.765
NC_035078.1	13605178	.	G	C	.	.	MAF_INRAE=20.886;MAF_USDA=12.353
NC_035078.1	13605202	.	C	T	.	.	MAF_INRAE=13.924
NC_035078.1	13605307	.	T	G	.	.	MAF_USDA=1.639
NC_035078.1	13605316	.	G	C	.	.	MAF_INRAE=40.506;MAF_USDA=40.588
NC_035078.1	13605417	.	G	T	.	.	MAF_USDA=1.695
NC_035078.1	13605523	.	T	A	.	.	MAF_INRAE=12.5;MAF_USDA=13.69
NC_035078.1	13605536	.	T	A	.	.	MAF_INRAE=21.053;MAF_USDA=17.262
NC_035078.1	13605540	.	A	G	.	.	MAF_USDA=20.833
NC_035078.1	13605683	.	A	T	.	.	MAF_INRAE=21.053;MAF_USDA=15.0
NC_035078.1	13605759	.	A	G	.	.	MAF_USDA=3.279
NC_035078.1	13605823	.	C	T	.	.	MAF_INRAE=23.418;MAF_USDA=8.235
NC_035078.1	13605844	.	G	A	.	.	MAF_INRAE=1.667;MAF_USDA=5.294
NC_035078.1	13605846	.	T	C	.	.	MAF_INRAE=1.667;MAF_USDA=10.417
NC_035078.1	13605911	.	G	A	.	.	MAF_INRAE=21.519;MAF_USDA=11.765
NC_035078.1	13605912	.	C	T	.	.	MAF_INRAE=25.0;MAF_USDA=11.765
NC_035078.1	13605914	.	T	C	.	.	MAF_INRAE=7.595;MAF_USDA=17.213
NC_035078.1	13606091	.	G	T	.	.	MAF_INRAE=5.263;MAF_USDA=2.459
NC_035078.1	13606126	.	C	T	.	.	MAF_INRAE=5.063
NC_035078.1	13606134	.	A	G	.	.	MAF_INRAE=13.924;MAF_USDA=8.235
NC_035078.1	13606202	.	C	T	.	.	MAF_INRAE=8.861;MAF_USDA=5.294
NC_035078.1	13606268	.	T	C	.	.	MAF_INRAE=1.667;MAF_USDA=4.706
NC_035078.1	13606363	.	A	G	.	.	MAF_INRAE=10.526;MAF_USDA=12.353
NC_035078.1	13606391	.	G	T	.	.	MAF_INRAE=7.5
NC_035078.1	13606509	.	T	C	.	.	MAF_INRAE=8.333;MAF_USDA=20.0
NC_035078.1	13606552	.	A	T	.	.	MAF_INRAE=5.263;MAF_USDA=5.294
NC_035078.1	13606635	.	C	A	.	.	MAF_USDA=3.279
NC_035078.1	13606638	.	C	G	.	.	MAF_INRAE=4.43;MAF_USDA=22.353
NC_035078.1	13606645	.	A	T	.	.	MAF_INRAE=4.43;MAF_USDA=22.619
NC_035078.1	13606690	.	G	A	.	.	MAF_INRAE=7.595;MAF_USDA=21.765
NC_035078.1	13606694	.	C	G	.	.	MAF_INRAE=4.167;MAF_USDA=22.353
NC_035078.1	13606755	.	C	T	.	.	MAF_USDA=1.639
NC_035078.1	13606771	.	G	C	.	.	MAF_INRAE=47.468;MAF_USDA=28.824
NC_035078.1	13606786	.	C	T	.	.	MAF_USDA=5.738
NC_035078.1	13606833	.	T	G	.	.	MAF_INRAE=9.494;MAF_USDA=5.422
NC_035078.1	13606878	.	G	T	.	.	MAF_USDA=1.695
NC_035078.1	13606905	.	C	T	.	.	MAF_INRAE=10.759
NC_035078.1	13606990	.	C	G	.	.	MAF_INRAE=13.924
NC_035078.1	13607026	.	G	T	.	.	MAF_INRAE=23.418;MAF_USDA=5.932
NC_035078.1	13607036	.	A	C	.	.	MAF_INRAE=38.608;MAF_USDA=19.277
NC_035078.1	13607058	.	G	T	.	.	MAF_USDA=20.833
NC_035078.1	13607066	.	G	A	.	.	MAF_INRAE=5.263;MAF_USDA=5.085
NC_035078.1	13607133	.	T	C	.	.	MAF_INRAE=7.595;MAF_USDA=17.797
NC_035078.1	13607159	.	G	A	.	.	MAF_USDA=2.083
NC_035078.1	13607199	.	A	T	.	.	MAF_INRAE=39.241;MAF_USDA=18.675
NC_035078.1	13607207	.	C	T	.	.	MAF_USDA=2.542
NC_035078.1	13607208	.	C	T	.	.	MAF_INRAE=39.241;MAF_USDA=18.675
NC_035078.1	13607306	.	T	A	.	.	MAF_USDA=5.172
NC_035078.1	13607307	.	T	A	.	.	MAF_INRAE=39.241;MAF_USDA=16.463
NC_035078.1	13607308	.	A	T	.	.	MAF_INRAE=16.456;MAF_USDA=14.024
NC_035078.1	13607404	.	C	A	.	.	MAF_INRAE=24.051;MAF_USDA=5.422
NC_035078.1	13607405	.	C	A	.	.	MAF_INRAE=39.241;MAF_USDA=16.867
NC_035078.1	13607411	.	C	T	.	.	MAF_INRAE=39.241;MAF_USDA=17.47
NC_035078.1	13607412	.	G	A	.	.	MAF_USDA=1.695
NC_035078.1	13607431	.	C	G	.	.	MAF_INRAE=39.241;MAF_USDA=16.265
NC_035078.1	13607443	.	C	T	.	.	MAF_INRAE=39.241;MAF_USDA=17.47
NC_035078.1	13607444	.	A	G	.	.	MAF_INRAE=45.0;MAF_USDA=17.47
NC_035078.1	13607449	.	T	A	.	.	MAF_INRAE=39.241;MAF_USDA=17.47
NC_035078.1	13607462	.	G	A	.	.	MAF_INRAE=39.241;MAF_USDA=17.47
NC_035078.1	13607505	.	A	G	.	.	MAF_INRAE=5.263;MAF_USDA=2.542
NC_035078.1	13607518	.	G	A	.	.	MAF_INRAE=39.241;MAF_USDA=18.072
NC_035078.1	13607604	.	A	C	.	.	MAF_USDA=3.333
NC_035078.1	13607621	.	G	A	.	.	MAF_INRAE=23.418;MAF_USDA=5.422
NC_035078.1	13607627	.	T	G	.	.	MAF_USDA=2.542
NC_035078.1	13607645	.	C	A	.	.	MAF_INRAE=39.873;MAF_USDA=18.072
NC_035078.1	13607661	.	C	A	.	.	MAF_INRAE=39.873;MAF_USDA=18.072
NC_035078.1	13607700	.	G	C	.	.	MAF_USDA=5.422
NC_035078.1	13607782	.	G	A	.	.	MAF_INRAE=23.418;MAF_USDA=5.422
NC_035078.1	13607814	.	A	C	.	.	MAF_INRAE=8.228;MAF_USDA=43.75
NC_035078.1	13607819	.	A	T	.	.	MAF_INRAE=4.167
NC_035078.1	13607837	.	A	C	.	.	MAF_INRAE=39.873;MAF_USDA=20.588
NC_035078.1	13607852	.	G	A	.	.	MAF_INRAE=39.873;MAF_USDA=20.588
NC_035078.1	13607938	.	A	T	.	.	MAF_INRAE=7.5
NC_035078.1	13608017	.	G	C	.	.	MAF_INRAE=39.873;MAF_USDA=20.588
NC_035078.1	13608030	.	A	G	.	.	MAF_INRAE=8.861;MAF_USDA=44.706
NC_035078.1	13608066	.	C	T	.	.	MAF_USDA=4.098
NC_035078.1	13608200	.	A	C	.	.	MAF_INRAE=4.43;MAF_USDA=32.353
NC_035078.1	13608240	.	T	C	.	.	MAF_INRAE=39.873;MAF_USDA=20.0
NC_035078.1	13608362	.	G	T	.	.	MAF_INRAE=25.316;MAF_USDA=8.235
NC_035078.1	13608407	.	C	T	.	.	MAF_INRAE=8.228;MAF_USDA=17.213
NC_035078.1	13608493	.	C	A	.	.	MAF_INRAE=8.228;MAF_USDA=17.213
NC_035078.1	13608497	.	G	C	.	.	MAF_INRAE=39.873;MAF_USDA=20.588
NC_035078.1	13608527	.	C	T	.	.	MAF_USDA=1.639
NC_035078.1	13608600	.	C	T	.	.	MAF_INRAE=13.291;MAF_USDA=4.098
NC_035078.1	13608770	.	A	T	.	.	MAF_INRAE=39.241;MAF_USDA=21.765
NC_035078.1	13608771	.	C	A	.	.	MAF_INRAE=45.0;MAF_USDA=21.176
NC_035078.1	13608776	.	T	G	.	.	MAF_INRAE=39.241;MAF_USDA=21.176
NC_035078.1	13608806	.	A	G	.	.	MAF_USDA=1.639
NC_035078.1	13608944	.	G	T	.	.	MAF_USDA=2.459
NC_035078.1	13608993	.	T	A	.	.	MAF_INRAE=39.241;MAF_USDA=20.588
NC_035078.1	13608996	.	A	C	.	.	MAF_INRAE=13.333
NC_035078.1	13608999	.	T	A	.	.	MAF_INRAE=23.418;MAF_USDA=4.118
NC_035078.1	13609021	.	A	G	.	.	MAF_INRAE=39.241;MAF_USDA=20.588
NC_035078.1	13609023	.	C	G	.	.	MAF_INRAE=45.0;MAF_USDA=20.588
NC_035078.1	13609052	.	C	A	.	.	MAF_INRAE=39.873;MAF_USDA=21.176
NC_035078.1	13609094	.	A	G	.	.	MAF_INRAE=39.873;MAF_USDA=17.059
NC_035078.1	13609104	.	A	G	.	.	MAF_INRAE=1.667;MAF_USDA=4.706
NC_035078.1	13609140	.	C	G	.	.	MAF_INRAE=41.139;MAF_USDA=25.294
NC_035078.1	13609163	.	A	C	.	.	MAF_INRAE=40.506;MAF_USDA=25.294
NC_035078.1	13609164	.	T	A	.	.	MAF_USDA=4.918
NC_035078.1	13609169	.	T	A	.	.	MAF_INRAE=39.241;MAF_USDA=16.471
NC_035078.1	13609309	.	T	G	.	.	MAF_INRAE=4.167
NC_035078.1	13609325	.	C	T	.	.	MAF_INRAE=27.215;MAF_USDA=22.353
NC_035078.1	13609352	.	C	T	.	.	MAF_INRAE=36.076;MAF_USDA=34.118
NC_035078.1	13609376	.	C	A	.	.	MAF_INRAE=8.228;MAF_USDA=17.213
NC_035078.1	13609420	.	A	C	.	.	MAF_INRAE=23.418;MAF_USDA=5.294
NC_035078.1	13609439	.	A	C	.	.	MAF_INRAE=5.0;MAF_USDA=2.083
NC_035078.1	13609442	.	G	T	.	.	MAF_INRAE=34.177;MAF_USDA=36.471
NC_035078.1	13609488	.	G	A	.	.	MAF_INRAE=29.167;MAF_USDA=4.918
NC_035078.1	13609576	.	G	A	.	.	MAF_INRAE=4.167;MAF_USDA=8.197
NC_035078.1	13609611	.	T	C	.	.	MAF_INRAE=46.835;MAF_USDA=49.412
NC_035078.1	13609628	.	TCATTGTCAAACAAAACATGTT	TCATTGTCAAACAAAACATGTC	.	.	MAF_USDA=31.25
NC_035078.1	13609735	.	A	C	.	.	MAF_INRAE=27.215;MAF_USDA=33.529
NC_035078.1	13609972	.	T	A	.	.	MAF_INRAE=8.228;MAF_USDA=18.033
NC_035078.1	13610127	.	C	G	.	.	MAF_INRAE=31.646;MAF_USDA=36.471
NC_035078.1	13610135	.	G	A	.	.	MAF_USDA=14.583
NC_035078.1	13610233	.	T	G	.	.	MAF_INRAE=31.646;MAF_USDA=40.588
NC_035078.1	13610248	.	A	C	.	.	MAF_USDA=1.639
NC_035078.1	13610266	.	T	C	.	.	MAF_USDA=4.098
NC_035078.1	13610275	.	C	A	.	.	MAF_USDA=1.639
NC_035078.1	13610303	.	T	C	.	.	MAF_USDA=4.918
NC_035078.1	13610311	.	T	A	.	.	MAF_INRAE=15.19;MAF_USDA=5.294
NC_035078.1	13610316	.	A	T	.	.	MAF_INRAE=31.646;MAF_USDA=41.765
NC_035078.1	13610404	.	G	T	.	.	MAF_USDA=1.639
NC_035078.1	13610413	.	T	C	.	.	MAF_INRAE=24.684;MAF_USDA=5.738
NC_035078.1	13610422	.	C	T	.	.	MAF_USDA=1.639
NC_035078.1	13610459	.	T	G	.	.	MAF_INRAE=24.684;MAF_USDA=4.098
NC_035078.1	13610489	.	C	T	.	.	MAF_USDA=5.738
NC_035078.1	13610504	.	T	A	.	.	MAF_INRAE=4.167;MAF_USDA=1.639
NC_035078.1	13610520	.	C	A	.	.	MAF_INRAE=4.167;MAF_USDA=1.639
NC_035078.1	13610568	.	T	C	.	.	MAF_INRAE=23.418;MAF_USDA=5.882
NC_035078.1	13610575	.	C	A	.	.	MAF_USDA=4.918
NC_035078.1	13610581	.	A	C	.	.	MAF_USDA=2.459
NC_035078.1	13610614	.	A	G	.	.	MAF_INRAE=4.167
NC_035078.1	13610621	.	T	G	.	.	MAF_USDA=4.706
NC_035078.1	13610765	.	A	C	.	.	MAF_INRAE=6.667;MAF_USDA=5.294
NC_035078.1	13610768	.	G	A	.	.	MAF_INRAE=44.937;MAF_USDA=39.412
NC_035078.1	13610878	.	A	C	.	.	MAF_INRAE=7.5;MAF_USDA=5.882
NC_035078.1	13610882	.	T	G	.	.	MAF_USDA=1.639
NC_035078.1	13610921	.	A	T	.	.	MAF_INRAE=48.734
NC_035078.1	13610924	.	A	T	.	.	MAF_INRAE=10.0;MAF_USDA=4.167
NC_035078.1	13611036	.	G	T	.	.	MAF_INRAE=2.532;MAF_USDA=8.929
NC_035078.1	13611250	.	A	G	.	.	MAF_INRAE=4.167;MAF_USDA=19.048
NC_035078.1	13611293	.	C	T	.	.	MAF_INRAE=12.5;MAF_USDA=8.824
NC_035078.1	13611342	.	A	G	.	.	MAF_USDA=4.098
NC_035078.1	13611379	.	A	T	.	.	MAF_USDA=1.639
NC_035078.1	13611461	.	G	A	.	.	MAF_INRAE=39.241;MAF_USDA=40.588
NC_035078.1	13611516	.	G	T	.	.	MAF_INRAE=16.456;MAF_USDA=8.235
NC_035078.1	13611592	.	G	T	.	.	MAF_USDA=1.639
NC_035078.1	13611626	.	T	G	.	.	MAF_INRAE=9.494;MAF_USDA=3.279
NC_035078.1	13611743	.	C	T	.	.	MAF_USDA=8.235
NC_035078.1	13611747	.	T	C	.	.	MAF_USDA=2.459
NC_035078.1	13611802	.	C	G	.	.	MAF_INRAE=1.667;MAF_USDA=9.412
NC_035078.1	13611806	.	A	T	.	.	MAF_INRAE=23.418;MAF_USDA=5.294
NC_035078.1	13611934	.	A	C	.	.	MAF_INRAE=33.544;MAF_USDA=47.059
NC_035078.1	13612044	.	G	C	.	.	MAF_INRAE=22.785;MAF_USDA=5.882
NC_035078.1	13612070	.	A	T	.	.	MAF_USDA=2.459
NC_035078.1	13612150	.	C	A	.	.	MAF_INRAE=5.0;MAF_USDA=2.083
NC_035078.1	13612274	.	C	T	.	.	MAF_INRAE=5.0;MAF_USDA=4.118
NC_035078.1	13612353	.	C	A	.	.	MAF_INRAE=5.063
NC_035078.1	13612369	.	T	A	.	.	MAF_INRAE=1.667;MAF_USDA=4.706
NC_035078.1	13612444	.	C	A	.	.	MAF_INRAE=13.924;MAF_USDA=18.235
NC_035078.1	13612458	.	A	G	.	.	MAF_INRAE=5.0;MAF_USDA=2.083
NC_035078.1	13612471	.	G	A	.	.	MAF_USDA=4.098
NC_035078.1	13612503	.	G	A	.	.	MAF_INRAE=9.494
NC_035078.1	13612556	.	G	T	.	.	MAF_INRAE=7.5;MAF_USDA=5.294
NC_035078.1	13612569	.	T	A	.	.	MAF_USDA=1.639
NC_035078.1	13612601	.	T	A	.	.	MAF_INRAE=8.228;MAF_USDA=17.213
NC_035078.1	13612603	.	T	C	.	.	MAF_INRAE=7.5;MAF_USDA=5.882
NC_035078.1	13612611	.	A	C	.	.	MAF_USDA=4.918
NC_035078.1	13612633	.	G	A	.	.	MAF_USDA=3.279
NC_035078.1	13612646	.	C	A	.	.	MAF_INRAE=31.646;MAF_USDA=32.353
NC_035078.1	13612654	.	G	A	.	.	MAF_INRAE=31.646;MAF_USDA=31.765
NC_035078.1	13612678	.	A	T	.	.	MAF_USDA=4.918
NC_035078.1	13612712	.	T	A	.	.	MAF_INRAE=23.418;MAF_USDA=5.882
NC_035078.1	13612859	.	G	A	.	.	MAF_USDA=2.5
NC_035078.1	13612937	.	C	T	.	.	MAF_INRAE=32.278;MAF_USDA=27.059
NC_035078.1	13612946	.	T	G	.	.	MAF_INRAE=13.291
NC_035078.1	13612951	.	T	G	.	.	MAF_USDA=3.279
NC_035078.1	13612977	.	C	T	.	.	MAF_INRAE=11.392
NC_035078.1	13613178	.	C	A	.	.	MAF_USDA=4.706
NC_035078.1	13613180	.	C	T	.	.	MAF_INRAE=13.924;MAF_USDA=11.765
NC_035078.1	13613182	.	G	A	.	.	MAF_USDA=3.529
NC_035078.1	13613212	.	G	T	.	.	MAF_USDA=1.639
NC_035078.1	13613238	.	A	T	.	.	MAF_INRAE=4.167;MAF_USDA=27.647
NC_035078.1	13613277	.	C	A	.	.	MAF_USDA=1.639
NC_035078.1	13613297	.	A	T	.	.	MAF_USDA=3.279
NC_035078.1	13613299	.	G	T	.	.	MAF_USDA=1.639
NC_035078.1	13613339	.	G	A	.	.	MAF_INRAE=5.263;MAF_USDA=10.417
NC_035078.1	13613459	.	C	T	.	.	MAF_USDA=5.294
NC_035078.1	13613460	.	A	T	.	.	MAF_USDA=5.294
NC_035078.1	13613661	.	G	A	.	.	MAF_USDA=1.639
NC_035078.1	13613715	.	C	T	.	.	MAF_USDA=3.279
NC_035078.1	13613741	.	A	G	.	.	MAF_INRAE=36.076;MAF_USDA=46.471
NC_035078.1	13613782	.	A	C	.	.	MAF_INRAE=15.823;MAF_USDA=8.824
NC_035078.1	13613796	.	C	T	.	.	MAF_INRAE=34.177;MAF_USDA=44.706
NC_035078.1	13613812	.	A	T	.	.	MAF_INRAE=23.418;MAF_USDA=7.059
NC_035078.1	13613894	.	A	G	.	.	MAF_USDA=4.918
NC_035078.1	13613973	.	A	G	.	.	MAF_INRAE=41.139;MAF_USDA=49.412
NC_035078.1	13614042	.	A	G	.	.	MAF_INRAE=7.5;MAF_USDA=6.471
NC_035078.1	13614055	.	C	T	.	.	MAF_USDA=4.098
NC_035078.1	13614081	.	C	A	.	.	MAF_INRAE=41.139;MAF_USDA=50.0
NC_035078.1	13614200	.	T	A	.	.	MAF_INRAE=41.139;MAF_USDA=49.412
NC_035078.1	13614235	.	C	T	.	.	MAF_USDA=4.098
NC_035078.1	13614240	.	G	A	.	.	MAF_USDA=4.098
NC_035078.1	13614241	.	T	C	.	.	MAF_INRAE=8.861;MAF_USDA=15.574
NC_035078.1	13614399	.	C	A	.	.	MAF_INRAE=7.595;MAF_USDA=12.941
NC_035078.1	13614412	.	T	G	.	.	MAF_INRAE=41.139;MAF_USDA=49.412
NC_035078.1	13614415	.	A	G	.	.	MAF_INRAE=42.5;MAF_USDA=48.824
NC_035078.1	13614447	.	C	G	.	.	MAF_INRAE=12.658;MAF_USDA=11.765
NC_035078.1	13614456	.	C	T	.	.	MAF_USDA=4.918
NC_035078.1	13614478	.	G	A	.	.	MAF_INRAE=23.418;MAF_USDA=7.059
NC_035078.1	13614481	.	G	T	.	.	MAF_INRAE=8.333
NC_035078.1	13614520	.	G	A	.	.	MAF_USDA=4.918
NC_035078.1	13614527	.	G	C	.	.	MAF_INRAE=16.456;MAF_USDA=8.235
NC_035078.1	13614617	.	G	A	.	.	MAF_USDA=3.279
NC_035078.1	13614685	.	T	A	.	.	MAF_INRAE=8.333
NC_035078.1	13614688	.	G	T	.	.	MAF_INRAE=10.127
NC_035078.1	13614722	.	C	T	.	.	MAF_INRAE=8.861;MAF_USDA=13.934
NC_035078.1	13614726	.	G	A	.	.	MAF_INRAE=9.494
NC_035078.1	13614794	.	T	G	.	.	MAF_INRAE=23.418;MAF_USDA=7.647
NC_035078.1	13614811	.	C	A	.	.	MAF_INRAE=41.139;MAF_USDA=48.235
NC_035078.1	13614815	.	G	T	.	.	MAF_USDA=4.098
NC_035078.1	13614959	.	G	T	.	.	MAF_INRAE=41.139;MAF_USDA=48.824
NC_035078.1	13614986	.	G	T	.	.	MAF_USDA=1.667
NC_035078.1	13614994	.	A	T	.	.	MAF_INRAE=9.494
NC_035078.1	13615005	.	A	C	.	.	MAF_USDA=35.417
NC_035078.1	13615006	.	T	C	.	.	MAF_USDA=37.5
NC_035078.1	13615007	.	T	C	.	.	MAF_USDA=37.5
NC_035078.1	13615008	.	G	T	.	.	MAF_USDA=39.583
NC_035078.1	13615038	.	A	T	.	.	MAF_USDA=3.279
NC_035078.1	13615058	.	A	G	.	.	MAF_USDA=1.639
NC_035078.1	13615060	.	C	T	.	.	MAF_INRAE=8.333
NC_035078.1	13615077	.	A	C	.	.	MAF_USDA=40.0
NC_035078.1	13615224	.	C	G	.	.	MAF_INRAE=41.772;MAF_USDA=47.647
NC_035078.1	13615245	.	C	T	.	.	MAF_INRAE=9.494
NC_035078.1	13615265	.	C	A	.	.	MAF_INRAE=23.418;MAF_USDA=10.0
NC_035078.1	13615392	.	A	T	.	.	MAF_INRAE=8.333
NC_035078.1	13615418	.	C	A	.	.	MAF_INRAE=41.139;MAF_USDA=46.471
NC_035078.1	13615423	.	T	G	.	.	MAF_USDA=4.098
NC_035078.1	13615435	.	C	T	.	.	MAF_INRAE=42.5;MAF_USDA=33.333
NC_035078.1	13615451	.	T	G	.	.	MAF_INRAE=42.5;MAF_USDA=33.333
NC_035078.1	13615466	.	G	A	.	.	MAF_INRAE=42.5;MAF_USDA=33.333
NC_035078.1	13615477	.	G	A	.	.	MAF_INRAE=42.5;MAF_USDA=33.333
NC_035078.1	13615523	.	A	G	.	.	MAF_USDA=18.235
NC_035078.1	13615612	.	G	A	.	.	MAF_INRAE=43.038;MAF_USDA=47.059
NC_035078.1	13615622	.	G	A	.	.	MAF_INRAE=4.167;MAF_USDA=26.471
NC_035078.1	13615626	.	T	G	.	.	MAF_INRAE=19.167;MAF_USDA=8.235
NC_035078.1	13615676	.	C	T	.	.	MAF_INRAE=23.418;MAF_USDA=7.059
NC_035078.1	13615678	.	G	A	.	.	MAF_INRAE=4.167;MAF_USDA=25.882
NC_035078.1	13615691	.	A	T	.	.	MAF_INRAE=7.5
NC_035078.1	13615699	.	G	A	.	.	MAF_USDA=2.083
NC_035078.1	13615715	.	T	C	.	.	MAF_INRAE=4.167;MAF_USDA=4.167
NC_035078.1	13615747	.	G	A	.	.	MAF_USDA=5.738
NC_035078.1	13615763	.	A	G	.	.	MAF_INRAE=8.861;MAF_USDA=15.574
NC_035078.1	13615869	.	A	C	.	.	MAF_INRAE=43.038;MAF_USDA=48.824
NC_035078.1	13615938	.	G	T	.	.	MAF_USDA=1.639
NC_035078.1	13616002	.	T	G	.	.	MAF_INRAE=42.405;MAF_USDA=50.0
NC_035078.1	13616065	.	C	T	.	.	MAF_USDA=6.471
NC_035078.1	13616068	.	G	T,C	.	.	MAF_INRAE=8.333;MAF_USDA=4.918
NC_035078.1	13616078	.	G	T	.	.	MAF_INRAE=6.329;MAF_USDA=4.918
NC_035078.1	13616080	.	T	A	.	.	MAF_USDA=4.706
NC_035078.1	13616084	.	A	T	.	.	MAF_USDA=2.459
NC_035078.1	13616087	.	G	T	.	.	MAF_USDA=2.459
NC_035078.1	13616101	.	A	G	.	.	MAF_USDA=2.459
NC_035078.1	13616113	.	T	G	.	.	MAF_USDA=2.459
NC_035078.1	13616140	.	T	A	.	.	MAF_INRAE=43.038;MAF_USDA=50.0
NC_035078.1	13616168	.	G	T	.	.	MAF_INRAE=8.861
NC_035078.1	13616184	.	A	C	.	.	MAF_INRAE=43.671;MAF_USDA=33.333
NC_035078.1	13616208	.	T	A	.	.	MAF_INRAE=13.924;MAF_USDA=13.529
NC_035078.1	13616217	.	G	T	.	.	MAF_INRAE=43.038;MAF_USDA=47.059
NC_035078.1	13616284	.	A	T	.	.	MAF_INRAE=42.105;MAF_USDA=47.647
NC_035078.1	13616323	.	T	G	.	.	MAF_INRAE=24.051;MAF_USDA=7.059
NC_035078.1	13616336	.	G	A	.	.	MAF_USDA=11.176
NC_035078.1	13616368	.	T	C	.	.	MAF_USDA=5.738
NC_035078.1	13616379	.	A	C	.	.	MAF_INRAE=24.051;MAF_USDA=13.529
NC_035078.1	13616433	.	C	A	.	.	MAF_INRAE=43.671;MAF_USDA=46.471
NC_035078.1	13616434	.	A	T	.	.	MAF_INRAE=7.5
NC_035078.1	13616532	.	C	T	.	.	MAF_USDA=6.557
NC_035078.1	13616566	.	T	C	.	.	MAF_INRAE=44.167;MAF_USDA=42.353
NC_035078.1	13616656	.	A	G	.	.	MAF_INRAE=48.333;MAF_USDA=33.735
NC_035078.1	13616669	.	A	C	.	.	MAF_INRAE=6.962
NC_035078.1	13616674	.	C	T	.	.	MAF_INRAE=50.0;MAF_USDA=47.917
NC_035078.1	13616701	.	C	T	.	.	MAF_USDA=6.818
NC_035078.1	13616794	.	C	G	.	.	MAF_INRAE=46.835;MAF_USDA=44.643
NC_035078.1	13616823	.	A	G	.	.	MAF_INRAE=14.557;MAF_USDA=16.393
NC_035078.1	13616824	.	A	T	.	.	MAF_INRAE=10.0;MAF_USDA=14.754
NC_035078.1	13616835	.	C	T	.	.	MAF_INRAE=5.0;MAF_USDA=2.083
NC_035078.1	13616846	.	G	A	.	.	MAF_INRAE=8.333
NC_035078.1	13616878	.	C	T	.	.	MAF_INRAE=8.333
NC_035078.1	13617026	.	T	G	.	.	MAF_INRAE=41.772;MAF_USDA=48.235
NC_035078.1	13617056	.	C	T	.	.	MAF_INRAE=8.861;MAF_USDA=15.574
NC_035078.1	13617091	.	C	A	.	.	MAF_INRAE=20.833;MAF_USDA=8.235
NC_035078.1	13617108	.	C	T	.	.	MAF_USDA=5.738
NC_035078.1	13617111	.	G	A	.	.	MAF_USDA=1.639
NC_035078.1	13617152	.	G	A	.	.	MAF_USDA=2.459
NC_035078.1	13617158	.	G	A	.	.	MAF_INRAE=14.167;MAF_USDA=7.059
NC_035078.1	13617181	.	A	G	.	.	MAF_INRAE=45.833;MAF_USDA=44.118
NC_035078.1	13617275	.	C	A	.	.	MAF_INRAE=43.671;MAF_USDA=33.333
NC_035078.1	13617298	.	C	T	.	.	MAF_INRAE=8.861
NC_035078.1	13617427	.	C	T	.	.	MAF_USDA=10.0
NC_035078.1	13617430	.	T	C	.	.	MAF_INRAE=5.0;MAF_USDA=2.083
NC_035078.1	13617455	.	T	G	.	.	MAF_INRAE=8.333;MAF_USDA=10.656
NC_035078.1	13617493	.	G	C	.	.	MAF_INRAE=42.405;MAF_USDA=47.059
NC_035078.1	13617542	.	G	T	.	.	MAF_USDA=4.918
NC_035078.1	13617550	.	T	A	.	.	MAF_INRAE=14.557;MAF_USDA=8.235
NC_035078.1	13617602	.	C	G	.	.	MAF_INRAE=15.823;MAF_USDA=8.235
NC_035078.1	13617727	.	A	G	.	.	MAF_USDA=20.833
NC_035078.1	13617752	.	A	T	.	.	MAF_INRAE=13.924;MAF_USDA=14.118
NC_035078.1	13617760	.	A	G	.	.	MAF_USDA=3.279
NC_035078.1	13617788	.	C	G	.	.	MAF_INRAE=43.671;MAF_USDA=47.059
NC_035078.1	13617800	.	G	T	.	.	MAF_INRAE=5.263;MAF_USDA=5.294
NC_035078.1	13617824	.	C	T	.	.	MAF_USDA=1.639
NC_035078.1	13617859	.	G	A	.	.	MAF_USDA=1.639
NC_035078.1	13617929	.	T	C	.	.	MAF_INRAE=5.0
NC_035078.1	13617981	.	G	T	.	.	MAF_INRAE=8.333
NC_035078.1	13618016	.	T	A	.	.	MAF_INRAE=41.139;MAF_USDA=36.471
NC_035078.1	13618035	.	G	T	.	.	MAF_INRAE=12.5;MAF_USDA=14.118
NC_035078.1	13618102	.	T	G	.	.	MAF_INRAE=23.418;MAF_USDA=10.588
NC_035078.1	13618114	.	A	C	.	.	MAF_INRAE=8.228;MAF_USDA=13.115
NC_035078.1	13618128	.	C	G	.	.	MAF_USDA=12.353
NC_035078.1	13618139	.	T	G	.	.	MAF_USDA=4.098
NC_035078.1	13618187	.	C	T	.	.	MAF_INRAE=1.667;MAF_USDA=3.529
NC_035078.1	13618200	.	A	T	.	.	MAF_INRAE=32.278;MAF_USDA=18.235
NC_035078.1	13618218	.	G	T	.	.	MAF_INRAE=47.368;MAF_USDA=21.176
NC_035078.1	13618223	.	T	G	.	.	MAF_USDA=14.583
NC_035078.1	13618232	.	G	T	.	.	MAF_USDA=1.639
NC_035078.1	13618356	.	G	T	.	.	MAF_USDA=4.706
NC_035078.1	13618366	.	T	C	.	.	MAF_INRAE=9.494
NC_035078.1	13618388	.	T	G	.	.	MAF_INRAE=28.481;MAF_USDA=10.0
NC_035078.1	13618443	.	G	A	.	.	MAF_INRAE=13.924;MAF_USDA=11.765
NC_035078.1	13618548	.	T	C	.	.	MAF_INRAE=23.418;MAF_USDA=7.059
NC_035078.1	13618613	.	G	A	.	.	MAF_USDA=2.941
NC_035078.1	13618681	.	A	T	.	.	MAF_INRAE=7.5
NC_035078.1	13618830	.	T	A	.	.	MAF_INRAE=37.975;MAF_USDA=32.941
NC_035078.1	13618859	.	C	A	.	.	MAF_INRAE=37.975;MAF_USDA=34.118
NC_035078.1	13618868	.	T	A	.	.	MAF_INRAE=37.975;MAF_USDA=33.529
NC_035078.1	13618887	.	T	A	.	.	MAF_INRAE=37.975;MAF_USDA=34.118
NC_035078.1	13618893	.	T	C	.	.	MAF_USDA=4.706
NC_035078.1	13618982	.	C	A	.	.	MAF_INRAE=17.089;MAF_USDA=2.083
NC_035078.1	13619024	.	C	A	.	.	MAF_INRAE=17.089
NC_035078.1	13619051	.	G	A	.	.	MAF_USDA=2.353
NC_035078.1	13619058	.	T	C	.	.	MAF_INRAE=23.418;MAF_USDA=7.059
NC_035078.1	13619077	.	A	G	.	.	MAF_USDA=1.639
NC_035078.1	13619095	.	T	G	.	.	MAF_INRAE=24.051;MAF_USDA=7.647
NC_035078.1	13619098	.	A	G	.	.	MAF_INRAE=33.333;MAF_USDA=37.647
NC_035078.1	13619112	.	A	G	.	.	MAF_USDA=37.647
NC_035078.1	13619115	.	G	A	.	.	MAF_USDA=38.235
NC_035078.1	13619116	.	G	A	.	.	MAF_USDA=37.059
NC_035078.1	13619188	.	A	G	.	.	MAF_INRAE=37.975;MAF_USDA=30.588
NC_035078.1	13619264	.	A	G	.	.	MAF_USDA=3.279
NC_035078.1	13619279	.	C	G	.	.	MAF_USDA=3.279
NC_035078.1	13619333	.	G	C	.	.	MAF_INRAE=9.167;MAF_USDA=4.706
NC_035078.1	13619364	.	G	A	.	.	MAF_INRAE=10.526;MAF_USDA=12.353
NC_035078.1	13619394	.	T	A	.	.	MAF_USDA=4.918
NC_035078.1	13619400	.	T	C	.	.	MAF_INRAE=45.57;MAF_USDA=41.765
NC_035078.1	13619405	.	G	A	.	.	MAF_INRAE=36.842;MAF_USDA=30.328
NC_035078.1	13619421	.	C	T	.	.	MAF_USDA=4.706
NC_035078.1	13619424	.	C	T	.	.	MAF_INRAE=10.526;MAF_USDA=12.353
NC_035078.1	13619509	.	G	T	.	.	MAF_INRAE=42.5;MAF_USDA=40.588
NC_035078.1	13619511	.	A	G	.	.	MAF_USDA=39.412
NC_035078.1	13619513	.	T	A	.	.	MAF_USDA=40.588
NC_035078.1	13619522	.	G	A	.	.	MAF_USDA=4.167
NC_035078.1	13619560	.	A	G	.	.	MAF_INRAE=42.5;MAF_USDA=38.636
NC_035078.1	13619571	.	G	A	.	.	MAF_USDA=4.545
NC_035078.1	13619575	.	A	C	.	.	MAF_INRAE=44.937;MAF_USDA=37.059
NC_035078.1	13619658	.	C	T	.	.	MAF_INRAE=23.418;MAF_USDA=7.647
NC_035078.1	13619674	.	C	A	.	.	MAF_INRAE=5.063;MAF_USDA=1.639
NC_035078.1	13619784	.	A	T	.	.	MAF_INRAE=10.526;MAF_USDA=12.353
NC_035078.1	13619866	.	T	G	.	.	MAF_INRAE=14.167;MAF_USDA=7.059
NC_035078.1	13619873	.	C	A	.	.	MAF_USDA=1.639
NC_035078.1	13619989	.	A	G	.	.	MAF_USDA=33.333
NC_035078.1	13619991	.	C	T	.	.	MAF_INRAE=44.167;MAF_USDA=26.471
NC_035078.1	13620000	.	G	A	.	.	MAF_USDA=4.706
NC_035078.1	13620047	.	G	C	.	.	MAF_INRAE=3.333;MAF_USDA=8.824
NC_035078.1	13620066	.	G	A	.	.	MAF_USDA=4.098
NC_035078.1	13620085	.	T	C	.	.	MAF_INRAE=44.937;MAF_USDA=38.824
NC_035078.1	13620090	.	G	A	.	.	MAF_INRAE=10.526;MAF_USDA=11.176
NC_035078.1	13620099	.	G	C	.	.	MAF_USDA=14.706
NC_035078.1	13620100	.	C	T	.	.	MAF_USDA=14.706
NC_035078.1	13620101	.	C	T	.	.	MAF_USDA=14.118
NC_035078.1	13620107	.	T	C	.	.	MAF_INRAE=5.696;MAF_USDA=13.529
NC_035078.1	13620108	.	A	G	.	.	MAF_INRAE=3.333;MAF_USDA=14.118
NC_035078.1	13620129	.	C	T	.	.	MAF_INRAE=18.987;MAF_USDA=7.647
NC_035078.1	13620195	.	G	C	.	.	MAF_USDA=1.639
NC_035078.1	13620220	.	T	G	.	.	MAF_INRAE=5.263;MAF_USDA=13.115
NC_035078.1	13620223	.	G	T	.	.	MAF_INRAE=5.263
NC_035078.1	13620257	.	A	G	.	.	MAF_USDA=2.459
NC_035078.1	13620269	.	C	T	.	.	MAF_INRAE=22.5;MAF_USDA=7.059
NC_035078.1	13620271	.	A	C	.	.	MAF_USDA=1.639
NC_035078.1	13620295	.	C	A	.	.	MAF_USDA=1.639
NC_035078.1	13620309	.	A	C	.	.	MAF_INRAE=17.089;MAF_USDA=2.083
NC_035078.1	13620311	.	T	C	.	.	MAF_INRAE=40.0;MAF_USDA=36.747
NC_035078.1	13620317	.	A	T	.	.	MAF_USDA=2.41
NC_035078.1	13620322	.	G	A	.	.	MAF_INRAE=31.579
NC_035078.1	13620328	.	G	T	.	.	MAF_INRAE=32.278;MAF_USDA=24.096
NC_035078.1	13620342	.	A	G	.	.	MAF_USDA=4.167
NC_035078.1	13620356	.	G	A	.	.	MAF_USDA=1.667
NC_035078.1	13620388	.	G	A	.	.	MAF_INRAE=26.582;MAF_USDA=11.176
NC_035078.1	13620397	.	T	A	.	.	MAF_USDA=1.765
NC_035078.1	13620491	.	T	C	.	.	MAF_INRAE=44.937;MAF_USDA=39.412
NC_035078.1	13620606	.	A	C	.	.	MAF_INRAE=5.263;MAF_USDA=4.167
NC_035078.1	13620625	.	A	C	.	.	MAF_INRAE=20.886;MAF_USDA=4.098
NC_035078.1	13620633	.	G	A	.	.	MAF_USDA=1.639
NC_035078.1	13620644	.	A	C	.	.	MAF_USDA=4.706
NC_035078.1	13620656	.	G	A	.	.	MAF_INRAE=8.861;MAF_USDA=15.574
NC_035078.1	13620685	.	T	A	.	.	MAF_INRAE=46.835;MAF_USDA=26.471
NC_035078.1	13620687	.	T	A	.	.	MAF_INRAE=41.667;MAF_USDA=26.471
NC_035078.1	13620691	.	A	T	.	.	MAF_USDA=27.869
NC_035078.1	13620741	.	T	A	.	.	MAF_INRAE=10.526;MAF_USDA=12.353
NC_035078.1	13620760	.	T	G	.	.	MAF_USDA=4.706
NC_035078.1	13620819	.	A	T	.	.	MAF_INRAE=10.526;MAF_USDA=12.353
NC_035078.1	13620822	.	G	A	.	.	MAF_INRAE=40.506;MAF_USDA=45.294
NC_035078.1	13620874	.	C	T	.	.	MAF_USDA=10.119
NC_035078.1	13620877	.	T	G	.	.	MAF_USDA=1.639
NC_035078.1	13620918	.	T	G	.	.	MAF_INRAE=8.228;MAF_USDA=15.574
NC_035078.1	13620921	.	C	T	.	.	MAF_INRAE=10.526;MAF_USDA=12.353
NC_035078.1	13620988	.	A	G	.	.	MAF_INRAE=4.167
NC_035078.1	13621009	.	C	A	.	.	MAF_INRAE=48.734;MAF_USDA=21.765
NC_035078.1	13621033	.	G	T	.	.	MAF_INRAE=39.241;MAF_USDA=10.588
NC_035078.1	13621041	.	A	G	.	.	MAF_INRAE=49.367;MAF_USDA=32.941
NC_035078.1	13621069	.	A	C	.	.	MAF_INRAE=39.167
NC_035078.1	13621238	.	A	T	.	.	MAF_INRAE=48.101;MAF_USDA=27.059
NC_035078.1	13621309	.	G	T	.	.	MAF_USDA=10.417
NC_035078.1	13621342	.	T	G	.	.	MAF_INRAE=10.526;MAF_USDA=14.118
NC_035078.1	13621364	.	A	C	.	.	MAF_USDA=1.639
NC_035078.1	13621395	.	G	C	.	.	MAF_USDA=1.639
NC_035078.1	13621415	.	T	A	.	.	MAF_USDA=6.471
NC_035078.1	13621416	.	G	A	.	.	MAF_INRAE=1.667;MAF_USDA=10.417
NC_035078.1	13621420	.	A	C	.	.	MAF_USDA=4.098
NC_035078.1	13621470	.	C	T	.	.	MAF_INRAE=10.526;MAF_USDA=11.176
NC_035078.1	13621478	.	T	A	.	.	MAF_USDA=1.639
NC_035078.1	13621495	.	A	T	.	.	MAF_USDA=1.639
NC_035078.1	13621498	.	T	C	.	.	MAF_INRAE=19.62;MAF_USDA=41.765
NC_035078.1	13621506	.	T	G	.	.	MAF_INRAE=19.62;MAF_USDA=42.353
NC_035078.1	13621512	.	C	T	.	.	MAF_INRAE=5.063;MAF_USDA=4.706
NC_035078.1	13621566	.	G	A	.	.	MAF_USDA=6.471
NC_035078.1	13621612	.	A	G	.	.	MAF_INRAE=23.418;MAF_USDA=5.294
NC_035078.1	13621618	.	G	A	.	.	MAF_USDA=4.918
NC_035078.1	13621773	.	C	T	.	.	MAF_INRAE=23.418;MAF_USDA=5.294
NC_035078.1	13621783	.	A	G	.	.	MAF_USDA=4.118
NC_035078.1	13621808	.	G	T	.	.	MAF_USDA=1.639
NC_035078.1	13621827	.	T	G	.	.	MAF_USDA=1.639
NC_035078.1	13621841	.	C	T	.	.	MAF_INRAE=5.263;MAF_USDA=2.459
NC_035078.1	13621967	.	A	T	.	.	MAF_INRAE=10.526;MAF_USDA=11.765
NC_035078.1	13622032	.	T	A	.	.	MAF_INRAE=10.526;MAF_USDA=12.353
NC_035078.1	13622076	.	T	C	.	.	MAF_INRAE=10.526;MAF_USDA=30.588
NC_035078.1	13622101	.	C	T	.	.	MAF_INRAE=1.667;MAF_USDA=6.557
NC_035078.1	13622106	.	C	T	.	.	MAF_USDA=14.706
NC_035078.1	13622173	.	G	T	.	.	MAF_USDA=14.118
NC_035078.1	13622236	.	G	A	.	.	MAF_USDA=1.639
NC_035078.1	13622237	.	A	G	.	.	MAF_INRAE=10.526;MAF_USDA=10.588
NC_035078.1	13622248	.	G	C	.	.	MAF_INRAE=37.975;MAF_USDA=43.529
NC_035078.1	13622262	.	T	G	.	.	MAF_USDA=25.0
NC_035078.1	13622263	.	G	T	.	.	MAF_USDA=1.639
NC_035078.1	13622271	.	T	G	.	.	MAF_USDA=1.639
NC_035078.1	13622288	.	T	G	.	.	MAF_INRAE=36.076;MAF_USDA=44.118
NC_035078.1	13622295	.	A	T	.	.	MAF_USDA=1.639
NC_035078.1	13622334	.	T	C	.	.	MAF_USDA=5.882
NC_035078.1	13622342	.	T	C	.	.	MAF_INRAE=13.291
NC_035078.1	13622378	.	T	G	.	.	MAF_USDA=4.098
NC_035078.1	13622433	.	G	T	.	.	MAF_INRAE=11.392;MAF_USDA=22.941
NC_035078.1	13622436	.	C	T	.	.	MAF_INRAE=45.0;MAF_USDA=41.176
NC_035078.1	13622468	.	C	G	.	.	MAF_USDA=5.738
NC_035078.1	13622510	.	T	G	.	.	MAF_INRAE=20.253;MAF_USDA=5.882
NC_035078.1	13622512	.	A	T	.	.	MAF_USDA=34.706
NC_035078.1	13622527	.	T	G	.	.	MAF_INRAE=36.709;MAF_USDA=40.588
NC_035078.1	13622547	.	A	C	.	.	MAF_INRAE=29.114;MAF_USDA=28.824
NC_035078.1	13622550	.	T	G	.	.	MAF_USDA=4.118
NC_035078.1	13622558	.	A	T	.	.	MAF_USDA=18.75
NC_035078.1	13622569	.	A	T	.	.	MAF_USDA=17.391
NC_035078.1	13622575	.	G	T	.	.	MAF_INRAE=29.167;MAF_USDA=43.478
NC_035078.1	13622584	.	G	C	.	.	MAF_INRAE=10.526;MAF_USDA=11.765
NC_035078.1	13622593	.	G	A	.	.	MAF_INRAE=10.526;MAF_USDA=12.353
NC_035078.1	13622599	.	A	C	.	.	MAF_USDA=2.459
NC_035078.1	13622620	.	A	C	.	.	MAF_INRAE=5.063;MAF_USDA=3.529
NC_035078.1	13622660	.	C	T	.	.	MAF_INRAE=10.526;MAF_USDA=12.353
NC_035078.1	13622720	.	C	T	.	.	MAF_INRAE=5.063;MAF_USDA=1.639
NC_035078.1	13622726	.	T	A	.	.	MAF_INRAE=12.658
NC_035078.1	13622750	.	G	A	.	.	MAF_INRAE=10.526;MAF_USDA=12.353
NC_035078.1	13622761	.	A	C	.	.	MAF_USDA=1.639
NC_035078.1	13622811	.	C	T	.	.	MAF_INRAE=32.278;MAF_USDA=36.471
NC_035078.1	13622817	.	A	G	.	.	MAF_USDA=4.918
NC_035078.1	13622839	.	C	A	.	.	MAF_USDA=4.706
NC_035078.1	13622848	.	G	A	.	.	MAF_USDA=2.459
NC_035078.1	13622877	.	A	T	.	.	MAF_INRAE=17.089;MAF_USDA=1.765
NC_035078.1	13622884	.	T	C	.	.	MAF_INRAE=10.526;MAF_USDA=12.353
NC_035078.1	13622967	.	T	C	.	.	MAF_INRAE=1.667;MAF_USDA=12.5
NC_035078.1	13623031	.	C	A	.	.	MAF_USDA=29.167
NC_035078.1	13623344	.	T	G	.	.	MAF_USDA=16.667
NC_035078.1	13623386	.	G	A	.	.	MAF_USDA=1.695
NC_035078.1	13623447	.	T	C	.	.	MAF_USDA=14.583
NC_035078.1	13623453	.	C	G	.	.	MAF_USDA=1.724
NC_035078.1	13624325	.	G	T	.	.	MAF_USDA=16.667
NC_035078.1	13624451	.	A	C	.	.	MAF_INRAE=25.0;MAF_USDA=2.976
NC_035078.1	13624475	.	C	G	.	.	MAF_INRAE=5.833;MAF_USDA=1.639
NC_035078.1	13624476	.	C	G	.	.	MAF_USDA=11.31
NC_035078.1	13624577	.	A	T	.	.	MAF_USDA=1.695
NC_035078.1	13624578	.	C	T	.	.	MAF_USDA=14.198
NC_035078.1	13624614	.	G	T	.	.	MAF_USDA=7.759
NC_035078.1	13624621	.	C	A	.	.	MAF_USDA=22.727
NC_035078.1	13624632	.	A	G	.	.	MAF_INRAE=5.833
NC_035078.1	13624676	.	T	G	.	.	MAF_USDA=14.286
NC_035078.1	13624725	.	C	A	.	.	MAF_INRAE=5.833;MAF_USDA=16.071
NC_035078.1	13624729	.	C	T	.	.	MAF_INRAE=15.833;MAF_USDA=2.459
NC_035078.1	13624730	.	T	C	.	.	MAF_INRAE=15.833;MAF_USDA=2.459
NC_035078.1	13624731	.	G	A	.	.	MAF_INRAE=15.833;MAF_USDA=2.459
NC_035078.1	13624733	.	A	C	.	.	MAF_USDA=2.381
NC_035078.1	13624736	.	T	G	.	.	MAF_INRAE=7.5
NC_035078.1	13624753	.	T	C	.	.	MAF_USDA=3.279
NC_035078.1	13624763	.	G	A	.	.	MAF_USDA=40.361
NC_035078.1	13624856	.	C	T	.	.	MAF_USDA=1.639
NC_035078.1	13624863	.	A	T	.	.	MAF_USDA=1.639
NC_035078.1	13624869	.	G	C	.	.	MAF_USDA=1.639
NC_035078.1	13624892	.	C	T	.	.	MAF_INRAE=1.667
NC_035078.1	13624899	.	C	G	.	.	MAF_USDA=12.195
NC_035078.1	13625074	.	G	T	.	.	MAF_USDA=10.87
NC_035078.1	13625141	.	A	T	.	.	MAF_USDA=1.786
NC_035078.1	13625217	.	G	T	.	.	MAF_USDA=2.174
NC_035078.1	13625225	.	A	T	.	.	MAF_USDA=3.279
NC_035078.1	13625302	.	C	T	.	.	MAF_USDA=6.548
NC_035078.1	13625398	.	C	T	.	.	MAF_INRAE=11.667
NC_035078.1	13625405	.	C	A	.	.	MAF_USDA=22.917
NC_035078.1	13625649	.	G	T	.	.	MAF_INRAE=10.526;MAF_USDA=10.588
NC_035078.1	13625656	.	T	G	.	.	MAF_USDA=11.765
NC_035078.1	13625673	.	A	G	.	.	MAF_INRAE=5.0;MAF_USDA=1.639
NC_035078.1	13625676	.	T	G	.	.	MAF_INRAE=5.0;MAF_USDA=1.639
NC_035078.1	13625765	.	G	A	.	.	MAF_USDA=1.639
NC_035078.1	13625789	.	C	T	.	.	MAF_USDA=8.824
NC_035078.1	13625823	.	G	C	.	.	MAF_USDA=12.5
NC_035078.1	13625839	.	C	A	.	.	MAF_INRAE=10.526;MAF_USDA=12.353
NC_035078.1	13625973	.	A	G	.	.	MAF_USDA=2.459
NC_035078.1	13626099	.	A	G	.	.	MAF_INRAE=12.025
NC_035078.1	13626164	.	A	G	.	.	MAF_USDA=1.765
NC_035078.1	13626254	.	A	G	.	.	MAF_INRAE=5.063;MAF_USDA=1.639
NC_035078.1	13626313	.	A	G	.	.	MAF_USDA=9.016
NC_035078.1	13626345	.	T	C	.	.	MAF_INRAE=10.526;MAF_USDA=29.167
NC_035078.1	13626406	.	A	T	.	.	MAF_INRAE=4.167;MAF_USDA=8.235
NC_035078.1	13626414	.	A	G	.	.	MAF_INRAE=44.937;MAF_USDA=37.059
NC_035078.1	13626438	.	C	T	.	.	MAF_USDA=10.588
NC_035078.1	13626476	.	A	G	.	.	MAF_INRAE=1.667;MAF_USDA=8.824
NC_035078.1	13626530	.	G	A	.	.	MAF_INRAE=10.526;MAF_USDA=11.176
NC_035078.1	13626751	.	C	A	.	.	MAF_INRAE=5.263;MAF_USDA=14.583
NC_035078.1	13626861	.	G	A	.	.	MAF_INRAE=23.418;MAF_USDA=5.294
NC_035078.1	13626912	.	T	G	.	.	MAF_INRAE=5.263;MAF_USDA=14.583
NC_035078.1	13626939	.	C	T	.	.	MAF_USDA=6.557
NC_035078.1	13626940	.	G	A	.	.	MAF_INRAE=5.263;MAF_USDA=14.583
NC_035078.1	13626965	.	A	C	.	.	MAF_USDA=2.459
NC_035078.1	13627006	.	G	T	.	.	MAF_INRAE=15.833;MAF_USDA=19.412
NC_035078.1	13627038	.	G	T	.	.	MAF_USDA=5.738
NC_035078.1	13627087	.	T	C	.	.	MAF_INRAE=5.263;MAF_USDA=14.583
NC_035078.1	13627105	.	T	A	.	.	MAF_USDA=5.738
NC_035078.1	13627120	.	G	T	.	.	MAF_INRAE=34.177;MAF_USDA=48.235
NC_035078.1	13627159	.	C	T	.	.	MAF_USDA=1.667
NC_035078.1	13627229	.	G	A	.	.	MAF_INRAE=5.263;MAF_USDA=14.583
NC_035078.1	13627353	.	C	A	.	.	MAF_INRAE=1.667;MAF_USDA=10.417
NC_035078.1	13627445	.	A	G	.	.	MAF_INRAE=2.532;MAF_USDA=9.412
NC_035078.1	13627486	.	A	G	.	.	MAF_INRAE=5.263;MAF_USDA=14.583
NC_035078.1	13627501	.	G	A	.	.	MAF_INRAE=1.667;MAF_USDA=5.294
NC_035078.1	13627511	.	G	C	.	.	MAF_INRAE=5.263;MAF_USDA=14.583
NC_035078.1	13627550	.	A	T	.	.	MAF_INRAE=17.722;MAF_USDA=36.471
NC_035078.1	13627563	.	G	A	.	.	MAF_INRAE=8.333
NC_035078.1	13627592	.	G	T	.	.	MAF_INRAE=24.684;MAF_USDA=18.824
NC_035078.1	13627883	.	C	A	.	.	MAF_INRAE=24.051;MAF_USDA=5.294
NC_035078.1	13627911	.	A	C	.	.	MAF_USDA=5.882
NC_035078.1	13627987	.	C	A	.	.	MAF_INRAE=5.263;MAF_USDA=4.706
NC_035078.1	13627989	.	T	A	.	.	MAF_INRAE=50.0;MAF_USDA=33.333
NC_035078.1	13627992	.	G	T	.	.	MAF_INRAE=13.924;MAF_USDA=16.393
NC_035078.1	13628019	.	T	C	.	.	MAF_INRAE=49.367;MAF_USDA=34.118
NC_035078.1	13628020	.	G	T	.	.	MAF_INRAE=43.333;MAF_USDA=29.412
NC_035078.1	13628098	.	A	C	.	.	MAF_INRAE=10.759
NC_035078.1	13628221	.	C	A	.	.	MAF_INRAE=31.667;MAF_USDA=31.25
NC_035078.1	13628245	.	G	T	.	.	MAF_INRAE=5.263;MAF_USDA=14.583
NC_035078.1	13628313	.	C	T	.	.	MAF_INRAE=13.924;MAF_USDA=17.213
NC_035078.1	13628317	.	C	A	.	.	MAF_USDA=2.459
NC_035078.1	13628480	.	T	G	.	.	MAF_INRAE=49.367;MAF_USDA=27.059
NC_035078.1	13628538	.	G	C	.	.	MAF_INRAE=14.167
NC_035078.1	13628543	.	T	C	.	.	MAF_USDA=14.583
NC_035078.1	13628544	.	G	T	.	.	MAF_USDA=14.583
NC_035078.1	13628546	.	A	C	.	.	MAF_INRAE=14.167;MAF_USDA=14.583
NC_035078.1	13628548	.	A	T	.	.	MAF_INRAE=14.167;MAF_USDA=14.583
NC_035078.1	13628660	.	T	G	.	.	MAF_USDA=1.639
NC_035078.1	13628732	.	C	T	.	.	MAF_INRAE=5.263;MAF_USDA=4.706
NC_035078.1	13628902	.	G	A	.	.	MAF_USDA=1.639
NC_035078.1	13628960	.	C	T	.	.	MAF_INRAE=3.333
NC_035078.1	13628981	.	A	G	.	.	MAF_INRAE=30.833;MAF_USDA=31.25
NC_035078.1	13629040	.	G	T	.	.	MAF_USDA=3.333
NC_035078.1	13629178	.	G	C	.	.	MAF_INRAE=3.333;MAF_USDA=13.115
NC_035078.1	13629184	.	C	A	.	.	MAF_INRAE=3.333;MAF_USDA=17.213
NC_035078.1	13629213	.	C	G	.	.	MAF_USDA=7.377
NC_035078.1	13629246	.	T	C	.	.	MAF_INRAE=30.0
NC_035078.1	13629266	.	G	T	.	.	MAF_INRAE=35.0
NC_035078.1	13629267	.	C	T	.	.	MAF_INRAE=35.0
NC_035078.1	13629342	.	T	C	.	.	MAF_INRAE=43.333
NC_035078.1	13629386	.	T	C	.	.	MAF_INRAE=3.333
NC_035078.1	13629399	.	T	G	.	.	MAF_INRAE=45.833
NC_035078.1	13629412	.	G	A	.	.	MAF_INRAE=43.333
NC_035078.1	13629413	.	T	C	.	.	MAF_INRAE=42.5
NC_035078.1	13629416	.	G	A	.	.	MAF_INRAE=42.5
NC_035078.1	13629441	.	A	G	.	.	MAF_INRAE=37.5
NC_035078.1	13629448	.	G	A	.	.	MAF_INRAE=33.333
NC_035078.1	13629550	.	G	A	.	.	MAF_INRAE=5.263;MAF_USDA=4.706
NC_035078.1	13629635	.	G	A	.	.	MAF_USDA=14.706
NC_035078.1	13629705	.	C	T	.	.	MAF_USDA=2.459
NC_035078.1	13629772	.	C	T	.	.	MAF_USDA=2.459
NC_035078.1	13629824	.	C	A	.	.	MAF_INRAE=5.263;MAF_USDA=2.459
NC_035078.1	13629947	.	C	T	.	.	MAF_INRAE=10.759;MAF_USDA=6.471
NC_035078.1	13629952	.	G	A	.	.	MAF_INRAE=13.924;MAF_USDA=17.213
NC_035078.1	13629969	.	A	C	.	.	MAF_USDA=4.706
NC_035078.1	13629976	.	C	T	.	.	MAF_INRAE=10.759;MAF_USDA=6.471
NC_035078.1	13630011	.	A	T	.	.	MAF_USDA=9.016
NC_035078.1	13630051	.	A	T	.	.	MAF_USDA=1.639
NC_035078.1	13630175	.	TAAAC	TAAAT	.	.	MAF_USDA=31.25
NC_035078.1	13630179	.	C	T	.	.	MAF_USDA=48.361
NC_035078.1	13630227	.	G	A	.	.	MAF_INRAE=7.5
NC_035078.1	13630274	.	G	A	.	.	MAF_INRAE=23.418;MAF_USDA=12.353
NC_035078.1	13630294	.	T	C	.	.	MAF_USDA=2.459
NC_035078.1	13630301	.	T	A	.	.	MAF_INRAE=49.367;MAF_USDA=28.824
NC_035078.1	13630356	.	G	A	.	.	MAF_INRAE=8.861;MAF_USDA=6.471
NC_035078.1	13630451	.	C	T	.	.	MAF_INRAE=31.667;MAF_USDA=43.529
NC_035078.1	13630452	.	G	A	.	.	MAF_USDA=1.639
NC_035078.1	13630510	.	G	T	.	.	MAF_INRAE=14.557;MAF_USDA=16.471
NC_035078.1	13630548	.	G	A	.	.	MAF_USDA=4.918
NC_035078.1	13630644	.	T	C	.	.	MAF_INRAE=31.667;MAF_USDA=48.214
NC_035078.1	13630669	.	C	A	.	.	MAF_USDA=4.098
NC_035078.1	13630718	.	G	A	.	.	MAF_USDA=4.118
NC_035078.1	13630722	.	T	C	.	.	MAF_USDA=4.918
NC_035078.1	13630798	.	C	T	.	.	MAF_INRAE=9.494
NC_035078.1	13630799	.	A	G	.	.	MAF_INRAE=30.833;MAF_USDA=48.235
NC_035078.1	13630800	.	T	C	.	.	MAF_USDA=4.918
NC_035078.1	13630803	.	C	T	.	.	MAF_USDA=2.353
NC_035078.1	13630808	.	T	G	.	.	MAF_INRAE=4.43;MAF_USDA=26.471
NC_035078.1	13630841	.	G	A	.	.	MAF_INRAE=39.241;MAF_USDA=29.412
NC_035078.1	13631034	.	T	C	.	.	MAF_INRAE=23.333;MAF_USDA=35.882
NC_035078.1	13631164	.	C	T	.	.	MAF_USDA=1.639
NC_035078.1	13631165	.	A	G	.	.	MAF_INRAE=32.278;MAF_USDA=41.765
NC_035078.1	13631190	.	G	A	.	.	MAF_USDA=9.412
NC_035078.1	13631198	.	T	A	.	.	MAF_INRAE=10.0;MAF_USDA=5.882
NC_035078.1	13631222	.	A	T	.	.	MAF_INRAE=44.937;MAF_USDA=32.941
NC_035078.1	13631249	.	C	T	.	.	MAF_USDA=2.459
NC_035078.1	13631260	.	C	A	.	.	MAF_USDA=2.353
NC_035078.1	13631333	.	A	G	.	.	MAF_USDA=1.639
NC_035078.1	13631395	.	G	A	.	.	MAF_INRAE=9.494;MAF_USDA=4.706
NC_035078.1	13631444	.	C	A	.	.	MAF_USDA=5.738
NC_035078.1	13631543	.	C	T	.	.	MAF_INRAE=29.747;MAF_USDA=40.0
NC_035078.1	13631697	.	C	A	.	.	MAF_INRAE=5.263;MAF_USDA=7.059
NC_035078.1	13631704	.	C	T	.	.	MAF_INRAE=8.333;MAF_USDA=4.706
NC_035078.1	13631875	.	T	C	.	.	MAF_USDA=1.639
NC_035078.1	13632210	.	G	A	.	.	MAF_INRAE=13.333;MAF_USDA=21.765
NC_035078.1	13632324	.	C	T	.	.	MAF_INRAE=9.494
NC_035078.1	13632396	.	T	C	.	.	MAF_USDA=4.918
NC_035078.1	13632469	.	G	T	.	.	MAF_USDA=1.639
NC_035078.1	13632474	.	C	A	.	.	MAF_INRAE=49.367;MAF_USDA=38.235
NC_035078.1	13632692	.	A	T	.	.	MAF_USDA=4.918
NC_035078.1	13632763	.	G	A	.	.	MAF_USDA=7.377
NC_035078.1	13632812	.	G	A	.	.	MAF_INRAE=15.19;MAF_USDA=41.667
NC_035078.1	13632822	.	G	A	.	.	MAF_INRAE=15.19;MAF_USDA=50.0
NC_035078.1	13632828	.	T	A	.	.	MAF_INRAE=9.494
NC_035078.1	13632847	.	T	A	.	.	MAF_INRAE=13.291;MAF_USDA=17.213
NC_035078.1	13632855	.	C	T	.	.	MAF_USDA=6.471
NC_035078.1	13632903	.	A	C	.	.	MAF_USDA=1.639
NC_035078.1	13632933	.	T	G	.	.	MAF_INRAE=29.747;MAF_USDA=41.765
NC_035078.1	13632934	.	C	A	.	.	MAF_INRAE=34.167;MAF_USDA=41.765
NC_035078.1	13632967	.	C	A	.	.	MAF_USDA=4.918
NC_035078.1	13632972	.	C	T	.	.	MAF_USDA=2.459
NC_035078.1	13633281	.	A	G	.	.	MAF_INRAE=28.481;MAF_USDA=43.529
NC_035078.1	13633301	.	T	A	.	.	MAF_INRAE=13.291;MAF_USDA=17.213
NC_035078.1	13633390	.	G	A	.	.	MAF_INRAE=4.167;MAF_USDA=9.016
NC_035078.1	13633404	.	T	G	.	.	MAF_INRAE=20.886;MAF_USDA=1.639
NC_035078.1	13633428	.	A	T	.	.	MAF_USDA=1.639
NC_035078.1	13633445	.	A	G	.	.	MAF_USDA=14.583
NC_035078.1	13633466	.	G	C	.	.	MAF_INRAE=50.0;MAF_USDA=35.882
NC_035078.1	13633467	.	T	G	.	.	MAF_INRAE=27.5;MAF_USDA=41.176
NC_035078.1	13633473	.	T	C	.	.	MAF_INRAE=24.684;MAF_USDA=39.412
NC_035078.1	13633485	.	G	T	.	.	MAF_INRAE=13.924;MAF_USDA=17.059
NC_035078.1	13633495	.	C	T	.	.	MAF_USDA=10.417
NC_035078.1	13633501	.	G	A	.	.	MAF_INRAE=20.886
NC_035078.1	13633506	.	C	T	.	.	MAF_USDA=4.098
NC_035078.1	13633507	.	A	G	.	.	MAF_INRAE=15.19;MAF_USDA=39.412
NC_035078.1	13633544	.	G	T	.	.	MAF_USDA=4.098
NC_035078.1	13633551	.	C	A	.	.	MAF_INRAE=13.291;MAF_USDA=17.059
NC_035078.1	13633564	.	G	A	.	.	MAF_USDA=5.882
NC_035078.1	13633571	.	G	A	.	.	MAF_INRAE=10.127;MAF_USDA=5.882
NC_035078.1	13633616	.	G	A	.	.	MAF_INRAE=13.291;MAF_USDA=17.059
NC_035078.1	13633624	.	T	G	.	.	MAF_INRAE=8.333;MAF_USDA=4.706
NC_035078.1	13633833	.	G	A	.	.	MAF_USDA=1.639
NC_035078.1	13633869	.	G	A	.	.	MAF_USDA=20.833
NC_035078.1	13633905	.	C	T	.	.	MAF_INRAE=10.526
NC_035078.1	13634045	.	T	G	.	.	MAF_USDA=4.167
NC_035078.1	13634334	.	C	T	.	.	MAF_USDA=2.273
NC_035078.1	13634362	.	G	A	.	.	MAF_USDA=4.167
NC_035078.1	13634375	.	C	A	.	.	MAF_USDA=39.583
NC_035078.1	13634412	.	C	A	.	.	MAF_USDA=4.167
NC_035078.1	13634464	.	G	A	.	.	MAF_USDA=4.167
NC_035078.1	13634569	.	T	C	.	.	MAF_INRAE=23.418;MAF_USDA=3.529
NC_035078.1	13634571	.	G	A	.	.	MAF_INRAE=14.167;MAF_USDA=3.529
NC_035078.1	13634690	.	G	T	.	.	MAF_USDA=3.279
NC_035078.1	13634693	.	G	T	.	.	MAF_USDA=3.279
NC_035078.1	13634712	.	A	G	.	.	MAF_INRAE=23.418;MAF_USDA=4.118
NC_035078.1	13634757	.	G	A	.	.	MAF_INRAE=34.81;MAF_USDA=24.118
NC_035078.1	13634880	.	G	T	.	.	MAF_USDA=4.098
NC_035078.1	13634927	.	C	G	.	.	MAF_USDA=22.917
NC_035078.1	13635069	.	A	G	.	.	MAF_USDA=17.391
NC_035078.1	13635070	.	T	C	.	.	MAF_USDA=19.565
NC_035078.1	13635509	.	C	T	.	.	MAF_USDA=5.0
NC_035078.1	13635519	.	A	C	.	.	MAF_USDA=7.059
NC_035078.1	13635562	.	C	T	.	.	MAF_INRAE=10.526
NC_035078.1	13635624	.	T	C	.	.	MAF_USDA=10.417
NC_035078.1	13636046	.	C	T	.	.	MAF_INRAE=4.167;MAF_USDA=11.176
NC_035078.1	13636058	.	A	G	.	.	MAF_INRAE=6.667;MAF_USDA=21.176
NC_035078.1	13636086	.	G	A	.	.	MAF_INRAE=5.263
NC_035078.1	13636152	.	G	A	.	.	MAF_INRAE=5.0;MAF_USDA=8.235
NC_035078.1	13636200	.	A	G	.	.	MAF_INRAE=20.886;MAF_USDA=1.639
NC_035078.1	13636231	.	C	A	.	.	MAF_INRAE=23.418;MAF_USDA=14.118
NC_035078.1	13636239	.	G	A	.	.	MAF_INRAE=25.316;MAF_USDA=36.471
NC_035078.1	13636243	.	G	A	.	.	MAF_INRAE=13.291
NC_035078.1	13636304	.	G	C	.	.	MAF_INRAE=9.494
NC_035078.1	13636339	.	T	C	.	.	MAF_INRAE=18.987;MAF_USDA=17.647
NC_035078.1	13636346	.	C	T	.	.	MAF_INRAE=23.418;MAF_USDA=14.118
NC_035078.1	13636363	.	G	A	.	.	MAF_INRAE=5.0;MAF_USDA=8.824
NC_035078.1	13636377	.	T	C	.	.	MAF_INRAE=30.38;MAF_USDA=17.647
NC_035078.1	13636380	.	G	A	.	.	MAF_USDA=4.167
NC_035078.1	13636407	.	A	G	.	.	MAF_INRAE=25.316;MAF_USDA=37.5
NC_035078.1	13636419	.	G	A	.	.	MAF_INRAE=43.671;MAF_USDA=45.833
NC_035078.1	13636452	.	C	T	.	.	MAF_INRAE=41.772;MAF_USDA=37.059
NC_035078.1	13636453	.	A	G	.	.	MAF_INRAE=4.167;MAF_USDA=7.647
NC_035078.1	13636458	.	C	T	.	.	MAF_INRAE=10.526
NC_035078.1	13636486	.	C	T	.	.	MAF_INRAE=5.263;MAF_USDA=5.738
NC_035078.1	13636492	.	C	G	.	.	MAF_INRAE=14.557;MAF_USDA=14.706
NC_035078.1	13636500	.	G	A	.	.	MAF_INRAE=14.557;MAF_USDA=14.706
NC_035078.1	13636593	.	A	T	.	.	MAF_INRAE=29.747;MAF_USDA=20.0
NC_035078.1	13636606	.	C	T	.	.	MAF_USDA=1.639
NC_035078.1	13636616	.	G	A	.	.	MAF_USDA=1.639
NC_035078.1	13636729	.	G	A	.	.	MAF_INRAE=4.167;MAF_USDA=7.647
NC_035078.1	13636738	.	T	A	.	.	MAF_INRAE=4.167;MAF_USDA=7.647
NC_035078.1	13636773	.	C	G	.	.	MAF_INRAE=8.333
NC_035078.1	13636818	.	C	T	.	.	MAF_INRAE=28.481;MAF_USDA=38.235
NC_035078.1	13636823	.	A	G	.	.	MAF_INRAE=7.595;MAF_USDA=12.353
NC_035078.1	13636851	.	G	T	.	.	MAF_INRAE=5.263;MAF_USDA=16.667
NC_035078.1	13636868	.	C	T	.	.	MAF_INRAE=13.291;MAF_USDA=17.213
NC_035078.1	13636897	.	T	C	.	.	MAF_INRAE=16.456;MAF_USDA=28.235
NC_035078.1	13636962	.	G	A	.	.	MAF_INRAE=7.5;MAF_USDA=2.5
NC_035078.1	13637090	.	A	G	.	.	MAF_USDA=12.5
NC_035078.1	13637155	.	T	C	.	.	MAF_INRAE=31.579;MAF_USDA=25.294
NC_035078.1	13637320	.	C	A	.	.	MAF_USDA=1.639
NC_035078.1	13637418	.	C	T	.	.	MAF_INRAE=13.924;MAF_USDA=16.393
NC_035078.1	13637428	.	G	T	.	.	MAF_INRAE=5.263;MAF_USDA=14.583
NC_035078.1	13637605	.	A	G	.	.	MAF_INRAE=21.053;MAF_USDA=6.471
NC_035078.1	13637616	.	A	G	.	.	MAF_INRAE=7.5;MAF_USDA=4.098
NC_035078.1	13637743	.	T	A	.	.	MAF_INRAE=8.333;MAF_USDA=4.098
NC_035078.1	13637771	.	C	T	.	.	MAF_INRAE=11.392
NC_035078.1	13637775	.	A	G	.	.	MAF_USDA=1.639
NC_035078.1	13637918	.	G	A	.	.	MAF_USDA=3.279
NC_035078.1	13637980	.	G	T	.	.	MAF_INRAE=13.924;MAF_USDA=18.033
NC_035078.1	13638123	.	A	G	.	.	MAF_INRAE=41.772;MAF_USDA=18.824
NC_035078.1	13638188	.	G	T	.	.	MAF_INRAE=13.924;MAF_USDA=15.574
NC_035078.1	13638350	.	A	G	.	.	MAF_USDA=10.417
NC_035078.1	13638352	.	A	T	.	.	MAF_INRAE=5.0;MAF_USDA=1.176
NC_035078.1	13638373	.	G	A	.	.	MAF_INRAE=11.392
NC_035078.1	13638384	.	G	T	.	.	MAF_USDA=2.459
NC_035078.1	13638521	.	T	C	.	.	MAF_USDA=14.167
NC_035078.1	13638556	.	A	G	.	.	MAF_INRAE=41.667
NC_035078.1	13638704	.	A	T	.	.	MAF_USDA=1.667
NC_035078.1	13638753	.	T	C	.	.	MAF_INRAE=13.924;MAF_USDA=17.797
NC_035078.1	13638792	.	G	A	.	.	MAF_INRAE=8.861
NC_035078.1	13638824	.	A	T	.	.	MAF_INRAE=8.333;MAF_USDA=4.237
NC_035078.1	13638969	.	A	C	.	.	MAF_INRAE=13.924;MAF_USDA=16.393
NC_035078.1	13639179	.	T	A	.	.	MAF_INRAE=41.772;MAF_USDA=19.412
NC_035078.1	13639186	.	T	G	.	.	MAF_INRAE=41.772;MAF_USDA=19.412
NC_035078.1	13639208	.	G	A	.	.	MAF_USDA=4.098
NC_035078.1	13639214	.	G	A	.	.	MAF_INRAE=41.772;MAF_USDA=16.667
NC_035078.1	13639229	.	C	T	.	.	MAF_USDA=4.918
NC_035078.1	13639241	.	C	A	.	.	MAF_INRAE=34.81;MAF_USDA=49.412
NC_035078.1	13639255	.	C	A	.	.	MAF_INRAE=41.772;MAF_USDA=18.824
NC_035078.1	13639263	.	T	C	.	.	MAF_INRAE=5.0
NC_035078.1	13639371	.	G	A	.	.	MAF_USDA=4.918
NC_035078.1	13639431	.	G	A	.	.	MAF_INRAE=41.139;MAF_USDA=18.235
NC_035078.1	13639497	.	G	C	.	.	MAF_INRAE=8.228
NC_035078.1	13639508	.	C	A	.	.	MAF_INRAE=36.842;MAF_USDA=21.176
NC_035078.1	13639537	.	C	T	.	.	MAF_USDA=2.459
NC_035078.1	13639599	.	C	T	.	.	MAF_INRAE=12.025;MAF_USDA=11.475
NC_035078.1	13639650	.	C	T	.	.	MAF_USDA=1.639
NC_035078.1	13639652	.	A	G	.	.	MAF_USDA=2.459
NC_035078.1	13639744	.	C	T	.	.	MAF_USDA=6.471
NC_035078.1	13639831	.	T	C	.	.	MAF_INRAE=8.333;MAF_USDA=3.279
NC_035078.1	13639889	.	A	G	.	.	MAF_INRAE=8.333
NC_035078.1	13639925	.	T	A	.	.	MAF_INRAE=1.667;MAF_USDA=5.882
NC_035078.1	13639988	.	T	C	.	.	MAF_INRAE=5.263;MAF_USDA=1.639
NC_035078.1	13640048	.	G	A	.	.	MAF_INRAE=13.924;MAF_USDA=17.213
NC_035078.1	13640087	.	G	C	.	.	MAF_INRAE=18.987;MAF_USDA=13.529
NC_035078.1	13640117	.	T	A	.	.	MAF_INRAE=21.053
NC_035078.1	13640129	.	C	T	.	.	MAF_INRAE=24.167;MAF_USDA=40.588
NC_035078.1	13640259	.	T	G	.	.	MAF_INRAE=23.418;MAF_USDA=4.118
NC_035078.1	13640401	.	C	A	.	.	MAF_USDA=5.738
NC_035078.1	13640418	.	T	C	.	.	MAF_INRAE=39.241;MAF_USDA=31.765
NC_035078.1	13640433	.	C	T	.	.	MAF_USDA=2.459
NC_035078.1	13640439	.	T	A	.	.	MAF_INRAE=39.241;MAF_USDA=32.353
NC_035078.1	13640440	.	A	T	.	.	MAF_INRAE=33.333;MAF_USDA=32.941
NC_035078.1	13640496	.	A	C	.	.	MAF_INRAE=27.848;MAF_USDA=7.647
NC_035078.1	13640583	.	C	A	.	.	MAF_USDA=1.639
NC_035078.1	13640584	.	C	T	.	.	MAF_USDA=1.639
NC_035078.1	13640594	.	G	A	.	.	MAF_INRAE=15.823;MAF_USDA=8.235
NC_035078.1	13640598	.	G	A	.	.	MAF_INRAE=14.557;MAF_USDA=5.294
NC_035078.1	13640614	.	T	C	.	.	MAF_INRAE=18.987;MAF_USDA=13.529
NC_035078.1	13640623	.	G	A	.	.	MAF_USDA=1.639
NC_035078.1	13640629	.	C	T	.	.	MAF_INRAE=5.263
NC_035078.1	13640647	.	T	C	.	.	MAF_INRAE=36.709;MAF_USDA=41.765
NC_035078.1	13640659	.	C	A	.	.	MAF_INRAE=30.38;MAF_USDA=38.235
NC_035078.1	13640683	.	A	G	.	.	MAF_INRAE=22.5;MAF_USDA=35.882
NC_035078.1	13640770	.	C	T	.	.	MAF_INRAE=13.291;MAF_USDA=17.213
NC_035078.1	13640804	.	C	T	.	.	MAF_INRAE=18.354;MAF_USDA=13.529
NC_035078.1	13640822	.	A	G	.	.	MAF_INRAE=18.354;MAF_USDA=13.529
NC_035078.1	13640873	.	A	G	.	.	MAF_INRAE=13.924;MAF_USDA=17.213
NC_035078.1	13640909	.	G	T	.	.	MAF_INRAE=13.333;MAF_USDA=10.656
NC_035078.1	13640977	.	G	A	.	.	MAF_INRAE=24.684;MAF_USDA=5.294
NC_035078.1	13641012	.	C	A	.	.	MAF_INRAE=18.987;MAF_USDA=12.941
NC_035078.1	13641017	.	C	T	.	.	MAF_INRAE=9.494
NC_035078.1	13641044	.	G	T	.	.	MAF_USDA=6.471
NC_035078.1	13641062	.	C	T	.	.	MAF_INRAE=13.924;MAF_USDA=17.213
NC_035078.1	13641195	.	C	T	.	.	MAF_INRAE=30.38;MAF_USDA=39.412
NC_035078.1	13641203	.	C	G	.	.	MAF_INRAE=1.667;MAF_USDA=18.824
NC_035078.1	13641204	.	G	A	.	.	MAF_INRAE=30.38;MAF_USDA=39.412
NC_035078.1	13641206	.	A	C	.	.	MAF_INRAE=23.333;MAF_USDA=39.412
NC_035078.1	13641220	.	T	A	.	.	MAF_INRAE=15.19;MAF_USDA=28.824
NC_035078.1	13641258	.	C	T	.	.	MAF_USDA=3.279
NC_035078.1	13641267	.	G	T	.	.	MAF_INRAE=12.658;MAF_USDA=17.213
NC_035078.1	13641291	.	G	A	.	.	MAF_INRAE=10.759;MAF_USDA=5.294
NC_035078.1	13641303	.	G	A	.	.	MAF_INRAE=6.329
NC_035078.1	13641383	.	T	A	.	.	MAF_INRAE=9.494
NC_035078.1	13641384	.	C	G	.	.	MAF_INRAE=9.167
NC_035078.1	13641394	.	G	C	.	.	MAF_INRAE=27.848;MAF_USDA=5.882
NC_035078.1	13641502	.	C	T	.	.	MAF_INRAE=32.278;MAF_USDA=27.059
NC_035078.1	13641611	.	C	T	.	.	MAF_INRAE=8.333;MAF_USDA=2.459
NC_035078.1	13641735	.	C	A	.	.	MAF_USDA=12.295
NC_035078.1	13641792	.	A	T	.	.	MAF_USDA=16.667
NC_035078.1	13641939	.	A	G	.	.	MAF_INRAE=10.833;MAF_USDA=16.667
NC_035078.1	13641988	.	A	T	.	.	MAF_INRAE=5.0
NC_035078.1	13642014	.	A	C	.	.	MAF_INRAE=5.263
NC_035078.1	13642018	.	A	T	.	.	MAF_INRAE=8.333;MAF_USDA=10.656
NC_035078.1	13642060	.	A	T	.	.	MAF_INRAE=11.392;MAF_USDA=17.213
NC_035078.1	13642064	.	G	T	.	.	MAF_INRAE=47.368;MAF_USDA=47.647
NC_035078.1	13642068	.	G	C	.	.	MAF_INRAE=11.667
NC_035078.1	13642128	.	G	T	.	.	MAF_USDA=4.167
NC_035078.1	13642130	.	T	G	.	.	MAF_INRAE=21.053;MAF_USDA=18.033
NC_035078.1	13642175	.	C	A	.	.	MAF_USDA=5.294
NC_035078.1	13642176	.	C	A	.	.	MAF_USDA=5.294
NC_035078.1	13642204	.	C	T	.	.	MAF_INRAE=5.263
NC_035078.1	13642262	.	C	A	.	.	MAF_INRAE=5.263;MAF_USDA=6.557
NC_035078.1	13642263	.	C	G	.	.	MAF_USDA=6.557
NC_035078.1	13642322	.	A	T	.	.	MAF_INRAE=8.333
NC_035078.1	13642332	.	C	G	.	.	MAF_INRAE=8.333
NC_035078.1	13642333	.	C	T	.	.	MAF_INRAE=8.333
NC_035078.1	13642334	.	C	T	.	.	MAF_INRAE=8.333
NC_035078.1	13642399	.	G	A	.	.	MAF_INRAE=11.392;MAF_USDA=25.882
NC_035078.1	13642411	.	A	G	.	.	MAF_INRAE=11.392;MAF_USDA=25.882
NC_035078.1	13642428	.	C	T	.	.	MAF_USDA=2.459
NC_035078.1	13642484	.	A	C	.	.	MAF_INRAE=5.263
NC_035078.1	13642511	.	A	G	.	.	MAF_USDA=2.459
NC_035078.1	13642596	.	A	G	.	.	MAF_INRAE=22.152
NC_035078.1	13642673	.	G	A	.	.	MAF_INRAE=5.263;MAF_USDA=14.583
NC_035078.1	13642674	.	A	C	.	.	MAF_INRAE=8.861;MAF_USDA=22.941
NC_035078.1	13642746	.	G	T	.	.	MAF_USDA=4.098
NC_035078.1	13642835	.	A	T	.	.	MAF_INRAE=10.759;MAF_USDA=3.279
NC_035078.1	13642975	.	C	T	.	.	MAF_INRAE=37.975;MAF_USDA=46.471
NC_035078.1	13643004	.	A	G	.	.	MAF_USDA=5.738
NC_035078.1	13643016	.	G	T	.	.	MAF_INRAE=4.167;MAF_USDA=8.235
NC_035078.1	13643179	.	G	T	.	.	MAF_USDA=2.459
NC_035078.1	13643182	.	C	T	.	.	MAF_INRAE=42.405;MAF_USDA=46.471
NC_035078.1	13643225	.	C	T	.	.	MAF_INRAE=8.333;MAF_USDA=5.294
NC_035078.1	13643396	.	T	A	.	.	MAF_INRAE=8.333;MAF_USDA=8.235
NC_035078.1	13643432	.	G	A	.	.	MAF_INRAE=8.333
NC_035078.1	13643465	.	C	A	.	.	MAF_INRAE=13.291;MAF_USDA=17.213
NC_035078.1	13643533	.	A	T	.	.	MAF_USDA=1.639
NC_035078.1	13643599	.	G	T	.	.	MAF_INRAE=9.494
NC_035078.1	13643686	.	G	A	.	.	MAF_USDA=2.459
NC_035078.1	13643725	.	T	A	.	.	MAF_INRAE=20.253;MAF_USDA=17.213
NC_035078.1	13643774	.	G	A	.	.	MAF_USDA=1.639
NC_035078.1	13643812	.	A	T	.	.	MAF_USDA=2.459
NC_035078.1	13643837	.	A	C	.	.	MAF_USDA=4.167
NC_035078.1	13643879	.	T	C	.	.	MAF_INRAE=9.494
NC_035078.1	13643887	.	A	G	.	.	MAF_INRAE=7.5;MAF_USDA=5.882
NC_035078.1	13643892	.	C	G	.	.	MAF_USDA=5.294
NC_035078.1	13643955	.	A	G	.	.	MAF_INRAE=42.405
NC_035078.1	13643956	.	T	G	.	.	MAF_USDA=37.5
NC_035078.1	13643957	.	A	C	.	.	MAF_INRAE=1.667;MAF_USDA=37.5
NC_035078.1	13643987	.	ATATTTT	ATATTTG	.	.	MAF_USDA=39.583
NC_035078.1	13643993	.	T	G	.	.	MAF_INRAE=1.667
NC_035078.1	13644071	.	A	G	.	.	MAF_INRAE=1.667;MAF_USDA=30.0
NC_035078.1	13644085	.	C	T	.	.	MAF_INRAE=14.557;MAF_USDA=5.882
NC_035078.1	13644113	.	T	C	.	.	MAF_USDA=1.639
NC_035078.1	13644129	.	A	C	.	.	MAF_INRAE=36.076;MAF_USDA=27.647
NC_035078.1	13644142	.	T	C	.	.	MAF_INRAE=11.392;MAF_USDA=1.667
NC_035078.1	13644158	.	T	G	.	.	MAF_INRAE=5.263;MAF_USDA=13.934
NC_035078.1	13644189	.	T	G	.	.	MAF_INRAE=5.263
NC_035078.1	13644247	.	C	T	.	.	MAF_INRAE=10.526;MAF_USDA=16.393
NC_035078.1	13644309	.	T	C	.	.	MAF_USDA=1.639
NC_035078.1	13644516	.	G	A	.	.	MAF_USDA=4.706
NC_035078.1	13644589	.	C	A	.	.	MAF_INRAE=20.253;MAF_USDA=17.213
NC_035078.1	13644596	.	A	C	.	.	MAF_INRAE=43.038;MAF_USDA=27.647
NC_035078.1	13644643	.	G	T	.	.	MAF_USDA=2.459
NC_035078.1	13644683	.	C	T	.	.	MAF_USDA=1.639
NC_035078.1	13644699	.	A	T	.	.	MAF_INRAE=20.253;MAF_USDA=16.393
NC_035078.1	13644786	.	G	T	.	.	MAF_USDA=3.279
NC_035078.1	13644859	.	A	G	.	.	MAF_INRAE=12.025;MAF_USDA=50.0
NC_035078.1	13644862	.	T	C	.	.	MAF_INRAE=4.167;MAF_USDA=4.118
NC_035078.1	13644879	.	T	G	.	.	MAF_USDA=1.639
NC_035078.1	13644885	.	A	G	.	.	MAF_USDA=1.639
NC_035078.1	13644962	.	G	A	.	.	MAF_INRAE=10.0;MAF_USDA=15.294
NC_035078.1	13644971	.	T	C	.	.	MAF_USDA=1.639
NC_035078.1	13645002	.	G	T	.	.	MAF_USDA=1.639
NC_035078.1	13645077	.	A	G	.	.	MAF_INRAE=4.167;MAF_USDA=8.824
NC_035078.1	13645093	.	T	C	.	.	MAF_INRAE=5.263;MAF_USDA=14.583
NC_035078.1	13645104	.	T	G	.	.	MAF_INRAE=20.253;MAF_USDA=16.393
NC_035078.1	13645119	.	C	T	.	.	MAF_INRAE=32.278;MAF_USDA=41.176
NC_035078.1	13645154	.	A	T	.	.	MAF_USDA=37.5
NC_035078.1	13645156	.	A	T	.	.	MAF_USDA=31.25
NC_035078.1	13645157	.	A	T	.	.	MAF_USDA=31.25
NC_035078.1	13645158	.	T	A	.	.	MAF_USDA=16.667
NC_035078.1	13645159	.	T	A	.	.	MAF_USDA=18.75
NC_035078.1	13645160	.	T	A	.	.	MAF_USDA=4.167
NC_035078.1	13645161	.	T	A	.	.	MAF_USDA=14.583
NC_035078.1	13645165	.	T	A	.	.	MAF_USDA=1.639
NC_035078.1	13645174	.	A	T	.	.	MAF_USDA=1.639
NC_035078.1	13645272	.	A	T	.	.	MAF_INRAE=23.418;MAF_USDA=7.647
NC_035078.1	13645306	.	G	A	.	.	MAF_USDA=2.353
NC_035078.1	13645449	.	A	G	.	.	MAF_USDA=7.377
NC_035078.1	13645481	.	G	A	.	.	MAF_USDA=6.471
NC_035078.1	13645602	.	C	T	.	.	MAF_INRAE=31.013;MAF_USDA=19.672
NC_035078.1	13645633	.	C	T	.	.	MAF_INRAE=19.167;MAF_USDA=44.706
NC_035078.1	13645636	.	G	T	.	.	MAF_INRAE=29.114;MAF_USDA=37.059
NC_035078.1	13645647	.	C	G	.	.	MAF_INRAE=8.333
NC_035078.1	13645729	.	T	A	.	.	MAF_INRAE=1.667;MAF_USDA=14.706
NC_035078.1	13645745	.	C	A	.	.	MAF_INRAE=14.557;MAF_USDA=17.213
NC_035078.1	13645759	.	A	G	.	.	MAF_USDA=2.353
NC_035078.1	13645766	.	T	C	.	.	MAF_INRAE=22.785;MAF_USDA=48.824
NC_035078.1	13645804	.	A	C	.	.	MAF_INRAE=8.861
NC_035078.1	13645809	.	C	A	.	.	MAF_INRAE=8.861
NC_035078.1	13645834	.	G	C	.	.	MAF_USDA=2.459
NC_035078.1	13645842	.	G	A	.	.	MAF_INRAE=48.101;MAF_USDA=28.824
NC_035078.1	13645878	.	A	C	.	.	MAF_USDA=1.639
NC_035078.1	13645882	.	G	T	.	.	MAF_INRAE=38.608;MAF_USDA=30.588
NC_035078.1	13645893	.	A	C	.	.	MAF_INRAE=4.167;MAF_USDA=10.0
NC_035078.1	13645898	.	C	A	.	.	MAF_USDA=1.639
NC_035078.1	13645901	.	T	G	.	.	MAF_USDA=1.639
NC_035078.1	13645949	.	G	A	.	.	MAF_INRAE=29.747;MAF_USDA=34.706
NC_035078.1	13645983	.	A	G	.	.	MAF_INRAE=20.253;MAF_USDA=28.333
NC_035078.1	13646003	.	A	G	.	.	MAF_INRAE=33.544;MAF_USDA=46.471
NC_035078.1	13646011	.	T	A	.	.	MAF_INRAE=17.089;MAF_USDA=8.824
NC_035078.1	13646017	.	A	G	.	.	MAF_INRAE=9.494
NC_035078.1	13646020	.	A	T	.	.	MAF_INRAE=25.0;MAF_USDA=8.824
NC_035078.1	13646034	.	G	A	.	.	MAF_INRAE=17.089;MAF_USDA=17.647
NC_035078.1	13646052	.	C	G	.	.	MAF_INRAE=1.667;MAF_USDA=14.706
NC_035078.1	13646053	.	T	G	.	.	MAF_INRAE=20.253;MAF_USDA=31.765
NC_035078.1	13646059	.	A	T	.	.	MAF_INRAE=9.167
NC_035078.1	13646097	.	A	T	.	.	MAF_INRAE=9.494
NC_035078.1	13646106	.	C	T	.	.	MAF_USDA=20.0
NC_035078.1	13646123	.	A	G	.	.	MAF_INRAE=20.253;MAF_USDA=30.0
NC_035078.1	13646130	.	A	T	.	.	MAF_INRAE=43.671;MAF_USDA=37.647
NC_035078.1	13646239	.	T	A	.	.	MAF_INRAE=33.333;MAF_USDA=37.5
NC_035078.1	13646267	.	A	T	.	.	MAF_USDA=7.647
NC_035078.1	13646271	.	A	C	.	.	MAF_USDA=7.647
NC_035078.1	13646276	.	T	C	.	.	MAF_INRAE=16.456;MAF_USDA=8.824
NC_035078.1	13646321	.	T	G	.	.	MAF_USDA=1.639
NC_035078.1	13646337	.	G	A	.	.	MAF_INRAE=23.418;MAF_USDA=7.647
NC_035078.1	13646419	.	G	A	.	.	MAF_INRAE=8.861
NC_035078.1	13646476	.	C	G	.	.	MAF_INRAE=8.333
NC_035078.1	13646477	.	C	T	.	.	MAF_USDA=2.459
NC_035078.1	13646632	.	C	G	.	.	MAF_USDA=1.667
NC_035078.1	13646649	.	G	T	.	.	MAF_INRAE=19.62;MAF_USDA=17.5
NC_035078.1	13646677	.	A	G	.	.	MAF_INRAE=23.418;MAF_USDA=7.738
NC_035078.1	13646718	.	C	T	.	.	MAF_INRAE=9.494
NC_035078.1	13646723	.	A	C	.	.	MAF_USDA=11.176
NC_035078.1	13646768	.	C	T	.	.	MAF_INRAE=4.167
NC_035078.1	13646775	.	C	T	.	.	MAF_INRAE=14.167;MAF_USDA=7.647
NC_035078.1	13646922	.	C	T	.	.	MAF_INRAE=21.053;MAF_USDA=14.583
NC_035078.1	13646924	.	A	T	.	.	MAF_USDA=14.583
NC_035078.1	13646926	.	T	A	.	.	MAF_USDA=7.647
NC_035078.1	13647098	.	G	C	.	.	MAF_INRAE=5.0
NC_035078.1	13647241	.	G	T	.	.	MAF_USDA=2.459
NC_035078.1	13647309	.	G	T	.	.	MAF_USDA=10.417
NC_035078.1	13647497	.	C	T	.	.	MAF_USDA=4.167
NC_035078.1	13647550	.	A	T	.	.	MAF_USDA=6.25
NC_035078.1	13647596	.	G	T	.	.	MAF_INRAE=17.722;MAF_USDA=8.235
NC_035078.1	13647636	.	A	T	.	.	MAF_USDA=2.459
NC_035078.1	13647728	.	T	C	.	.	MAF_USDA=1.639
NC_035078.1	13647763	.	A	C	.	.	MAF_INRAE=48.101;MAF_USDA=42.941
NC_035078.1	13647772	.	G	T	.	.	MAF_INRAE=4.167;MAF_USDA=11.176
NC_035078.1	13647775	.	G	A	.	.	MAF_INRAE=17.089;MAF_USDA=8.824
NC_035078.1	13647837	.	A	T	.	.	MAF_USDA=3.279
NC_035078.1	13647851	.	T	A	.	.	MAF_INRAE=8.333;MAF_USDA=5.882
NC_035078.1	13647951	.	A	G	.	.	MAF_INRAE=47.468;MAF_USDA=43.529
NC_035078.1	13648030	.	C	T	.	.	MAF_INRAE=9.494
NC_035078.1	13648090	.	A	T	.	.	MAF_INRAE=1.667
NC_035078.1	13648106	.	A	T	.	.	MAF_USDA=14.583
NC_035078.1	13648107	.	A	C,*	.	.	MAF_INRAE=10.526
NC_035078.1	13648125	.	A	G	.	.	MAF_INRAE=8.333
NC_035078.1	13648128	.	T	A	.	.	MAF_INRAE=8.333
NC_035078.1	13648159	.	A	G	.	.	MAF_INRAE=29.167
NC_035078.1	13648168	.	A	G	.	.	MAF_INRAE=35.0
NC_035078.1	13648174	.	T	A	.	.	MAF_INRAE=35.0
NC_035078.1	13648183	.	A	T	.	.	MAF_INRAE=36.667
NC_035078.1	13648197	.	G	T	.	.	MAF_USDA=2.459
NC_035078.1	13648200	.	T	A	.	.	MAF_INRAE=41.667
NC_035078.1	13648202	.	A	C	.	.	MAF_INRAE=4.167;MAF_USDA=7.377
NC_035078.1	13648205	.	T	G	.	.	MAF_INRAE=41.667
NC_035078.1	13648222	.	G	A	.	.	MAF_USDA=1.639
NC_035078.1	13648239	.	G	T	.	.	MAF_INRAE=46.667
NC_035078.1	13648241	.	C	A	.	.	MAF_INRAE=46.667
NC_035078.1	13648245	.	C	T	.	.	MAF_INRAE=46.667
NC_035078.1	13648253	.	T	A	.	.	MAF_INRAE=46.667
NC_035078.1	13648266	.	A	G	.	.	MAF_INRAE=46.667
NC_035078.1	13648277	.	A	G	.	.	MAF_INRAE=46.667
NC_035078.1	13648300	.	T	C	.	.	MAF_INRAE=39.167
NC_035078.1	13648303	.	G	T	.	.	MAF_INRAE=39.167
NC_035078.1	13648316	.	G	A	.	.	MAF_INRAE=5.0
NC_035078.1	13648317	.	T	A	.	.	MAF_INRAE=5.0
NC_035078.1	13648328	.	T	G	.	.	MAF_INRAE=41.667
NC_035078.1	13648376	.	T	C	.	.	MAF_INRAE=40.0
NC_035078.1	13648423	.	G	A	.	.	MAF_INRAE=49.167
NC_035078.1	13648424	.	G	A	.	.	MAF_INRAE=49.167
NC_035078.1	13648433	.	T	C	.	.	MAF_INRAE=50.0
NC_035078.1	13648454	.	T	C	.	.	MAF_INRAE=50.0
NC_035078.1	13648455	.	T	C	.	.	MAF_INRAE=50.0
NC_035078.1	13648458	.	C	T	.	.	MAF_INRAE=50.0
NC_035078.1	13648472	.	C	T	.	.	MAF_INRAE=50.0
NC_035078.1	13648473	.	C	A	.	.	MAF_INRAE=5.833
NC_035078.1	13648479	.	C	G	.	.	MAF_INRAE=50.0
NC_035078.1	13648490	.	G	A	.	.	MAF_INRAE=4.167
NC_035078.1	13648491	.	C	T	.	.	MAF_INRAE=20.0
NC_035078.1	13648576	.	T	C	.	.	MAF_INRAE=9.494
NC_035078.1	13648583	.	G	T	.	.	MAF_INRAE=47.5
NC_035078.1	13648592	.	T	A	.	.	MAF_INRAE=47.5
NC_035078.1	13648612	.	T	C	.	.	MAF_INRAE=37.5
NC_035078.1	13648621	.	C	G	.	.	MAF_INRAE=20.833
NC_035078.1	13648634	.	G	A	.	.	MAF_INRAE=34.167
NC_035078.1	13648638	.	C	T	.	.	MAF_INRAE=31.667
NC_035078.1	13648648	.	C	T	.	.	MAF_INRAE=25.0
NC_035078.1	13648661	.	C	A	.	.	MAF_USDA=1.639
NC_035078.1	13648663	.	G	A	.	.	MAF_USDA=1.765
NC_035078.1	13648678	.	T	A	.	.	MAF_INRAE=6.667
NC_035078.1	13648679	.	T	C	.	.	MAF_INRAE=6.667
NC_035078.1	13648770	.	G	A	.	.	MAF_INRAE=5.263;MAF_USDA=34.706
NC_035078.1	13648771	.	G	T	.	.	MAF_USDA=34.706
NC_035078.1	13648786	.	T	A	.	.	MAF_USDA=10.417
NC_035078.1	13648800	.	G	C	.	.	MAF_USDA=13.69
NC_035078.1	13648803	.	T	A	.	.	MAF_INRAE=1.667
NC_035078.1	13648850	.	T	G	.	.	MAF_USDA=47.5
NC_035078.1	13648852	.	G	A	.	.	MAF_USDA=9.524
NC_035078.1	13648875	.	G	A	.	.	MAF_USDA=49.153
NC_035078.1	13648902	.	C	T	.	.	MAF_USDA=9.639
NC_035078.1	13648921	.	T	G	.	.	MAF_USDA=10.241
NC_035078.1	13648946	.	G	A	.	.	MAF_USDA=12.048
NC_035078.1	13648964	.	C	T	.	.	MAF_USDA=17.073
NC_035078.1	13648985	.	T	G	.	.	MAF_USDA=34.756
NC_035078.1	13649082	.	G	T	.	.	MAF_USDA=28.049
NC_035078.1	13649107	.	T	A	.	.	MAF_USDA=1.724
NC_035078.1	13649229	.	T	C	.	.	MAF_USDA=10.366
NC_035078.1	13649264	.	G	T	.	.	MAF_USDA=26.22
NC_035078.1	13649267	.	T	G	.	.	MAF_USDA=1.724
NC_035078.1	13649284	.	G	C	.	.	MAF_USDA=2.5
NC_035078.1	13649321	.	G	A	.	.	MAF_USDA=17.262
NC_035078.1	13649351	.	A	C	.	.	MAF_USDA=2.5
NC_035078.1	13649372	.	T	C	.	.	MAF_INRAE=29.747;MAF_USDA=10.0
NC_035078.1	13649450	.	A	C	.	.	MAF_INRAE=19.62;MAF_USDA=17.213
NC_035078.1	13649488	.	A	C	.	.	MAF_USDA=4.918
NC_035078.1	13649535	.	T	C	.	.	MAF_INRAE=13.291;MAF_USDA=37.647
NC_035078.1	13649573	.	G	A	.	.	MAF_USDA=1.639
NC_035078.1	13649579	.	G	C	.	.	MAF_INRAE=27.215;MAF_USDA=22.941
NC_035078.1	13649591	.	C	A	.	.	MAF_INRAE=23.418;MAF_USDA=4.118
NC_035078.1	13649730	.	T	A	.	.	MAF_INRAE=9.167;MAF_USDA=20.588
NC_035078.1	13649796	.	C	T	.	.	MAF_INRAE=9.167;MAF_USDA=17.647
NC_035078.1	13649848	.	G	A	.	.	MAF_USDA=10.417
NC_035078.1	13649859	.	G	A	.	.	MAF_USDA=4.098
NC_035078.1	13649960	.	G	T	.	.	MAF_INRAE=29.114;MAF_USDA=8.235
NC_035078.1	13649968	.	T	C	.	.	MAF_INRAE=24.051;MAF_USDA=24.118
NC_035078.1	13649982	.	G	A	.	.	MAF_USDA=11.475
NC_035078.1	13650057	.	A	G	.	.	MAF_INRAE=10.526;MAF_USDA=14.583
NC_035078.1	13650068	.	C	A	.	.	MAF_INRAE=13.333;MAF_USDA=25.882
NC_035078.1	13650071	.	T	G	.	.	MAF_USDA=2.459
NC_035078.1	13650075	.	G	A	.	.	MAF_INRAE=9.167;MAF_USDA=10.417
NC_035078.1	13650107	.	C	T	.	.	MAF_USDA=2.083
NC_035078.1	13650169	.	A	C	.	.	MAF_INRAE=5.0;MAF_USDA=1.176
NC_035078.1	13650176	.	G	A	.	.	MAF_USDA=7.059
NC_035078.1	13650209	.	G	C	.	.	MAF_INRAE=10.526
NC_035078.1	13650290	.	A	C	.	.	MAF_INRAE=34.177;MAF_USDA=48.824
NC_035078.1	13650304	.	C	T	.	.	MAF_INRAE=5.0;MAF_USDA=11.765
NC_035078.1	13650323	.	C	G	.	.	MAF_INRAE=47.368;MAF_USDA=16.471
NC_035078.1	13650341	.	C	T	.	.	MAF_USDA=4.918
NC_035078.1	13650362	.	C	A	.	.	MAF_INRAE=5.0;MAF_USDA=9.836
NC_035078.1	13650521	.	C	T	.	.	MAF_INRAE=32.911;MAF_USDA=30.0
NC_035078.1	13650575	.	G	T	.	.	MAF_INRAE=23.418;MAF_USDA=4.118
NC_035078.1	13650727	.	G	T	.	.	MAF_INRAE=4.167;MAF_USDA=5.882
NC_035078.1	13650771	.	G	C	.	.	MAF_INRAE=27.215;MAF_USDA=29.412
NC_035078.1	13650777	.	A	G	.	.	MAF_USDA=1.639
NC_035078.1	13650786	.	C	T	.	.	MAF_INRAE=22.785;MAF_USDA=1.639
NC_035078.1	13650787	.	G	A	.	.	MAF_INRAE=4.167;MAF_USDA=6.471
NC_035078.1	13650792	.	A	G	.	.	MAF_USDA=2.459
NC_035078.1	13650797	.	T	C	.	.	MAF_USDA=1.639
NC_035078.1	13650838	.	C	A	.	.	MAF_USDA=1.639
NC_035078.1	13650842	.	A	C	.	.	MAF_USDA=14.583
NC_035078.1	13650849	.	A	C	.	.	MAF_INRAE=29.114;MAF_USDA=34.118
NC_035078.1	13650851	.	T	C	.	.	MAF_INRAE=4.167;MAF_USDA=5.882
NC_035078.1	13650856	.	C	A	.	.	MAF_INRAE=35.443;MAF_USDA=16.471
NC_035078.1	13650874	.	A	G	.	.	MAF_USDA=1.639
NC_035078.1	13650889	.	T	G	.	.	MAF_INRAE=11.667;MAF_USDA=14.583
NC_035078.1	13650948	.	A	G	.	.	MAF_USDA=1.639
NC_035078.1	13650970	.	C	T	.	.	MAF_INRAE=24.051;MAF_USDA=16.471
NC_035078.1	13651038	.	A	C	.	.	MAF_INRAE=22.152;MAF_USDA=16.471
NC_035078.1	13651133	.	G	T	.	.	MAF_INRAE=5.263;MAF_USDA=15.882
NC_035078.1	13651360	.	A	T	.	.	MAF_INRAE=20.253
NC_035078.1	13651437	.	G	T	.	.	MAF_INRAE=19.62;MAF_USDA=17.213
NC_035078.1	13651558	.	G	A	.	.	MAF_INRAE=20.253;MAF_USDA=16.393
NC_035078.1	13651568	.	G	A	.	.	MAF_USDA=21.176
NC_035078.1	13651572	.	C	T	.	.	MAF_USDA=13.934
NC_035078.1	13651575	.	C	G	.	.	MAF_USDA=13.115
NC_035078.1	13651612	.	G	A	.	.	MAF_INRAE=19.62;MAF_USDA=2.083
NC_035078.1	13651619	.	G	A	.	.	MAF_USDA=16.471
NC_035078.1	13651623	.	G	C	.	.	MAF_USDA=1.639
NC_035078.1	13651633	.	C	T	.	.	MAF_USDA=20.588
NC_035078.1	13651646	.	G	A	.	.	MAF_INRAE=23.333;MAF_USDA=17.213
NC_035078.1	13651653	.	A	T	.	.	MAF_USDA=2.459
NC_035078.1	13651658	.	G	A	.	.	MAF_USDA=1.639
NC_035078.1	13651665	.	A	G	.	.	MAF_USDA=17.213
NC_035078.1	13651679	.	G	A	.	.	MAF_USDA=3.279
NC_035078.1	13651681	.	C	T	.	.	MAF_USDA=2.459
NC_035078.1	13651683	.	T	C	.	.	MAF_USDA=1.639
NC_035078.1	13651684	.	T	C	.	.	MAF_USDA=11.475
NC_035078.1	13651696	.	G	C	.	.	MAF_USDA=18.852
NC_035078.1	13651698	.	T	G	.	.	MAF_USDA=2.459
NC_035078.1	13651705	.	T	C	.	.	MAF_USDA=22.951
NC_035078.1	13651719	.	A	G	.	.	MAF_USDA=15.574
NC_035078.1	13651722	.	A	T	.	.	MAF_USDA=11.475
NC_035078.1	13651772	.	C	T	.	.	MAF_INRAE=9.167;MAF_USDA=7.059
NC_035078.1	13651852	.	C	T	.	.	MAF_USDA=4.167
NC_035078.1	13651874	.	T	A	.	.	MAF_USDA=4.098
NC_035078.1	13651947	.	T	G	.	.	MAF_INRAE=1.667;MAF_USDA=12.941
NC_035078.1	13651956	.	C	T	.	.	MAF_USDA=4.918
NC_035078.1	13652075	.	C	G	.	.	MAF_INRAE=4.167
NC_035078.1	13652131	.	A	G	.	.	MAF_INRAE=5.063;MAF_USDA=2.459
NC_035078.1	13652218	.	A	T	.	.	MAF_INRAE=23.418;MAF_USDA=7.647
NC_035078.1	13652245	.	C	T	.	.	MAF_USDA=4.098
NC_035078.1	13652246	.	G	A	.	.	MAF_INRAE=10.759;MAF_USDA=1.639
NC_035078.1	13652284	.	A	C	.	.	MAF_INRAE=13.291;MAF_USDA=6.471
NC_035078.1	13652485	.	C	G	.	.	MAF_INRAE=10.526;MAF_USDA=14.583
NC_035078.1	13652652	.	G	A	.	.	MAF_INRAE=43.671;MAF_USDA=26.471
NC_035078.1	13652684	.	G	A	.	.	MAF_INRAE=8.333;MAF_USDA=12.5
NC_035078.1	13652735	.	T	C	.	.	MAF_USDA=1.639
NC_035078.1	13653623	.	G	T	.	.	MAF_INRAE=3.333;MAF_USDA=2.083
NC_035078.1	13653747	.	G	A	.	.	MAF_USDA=1.667
NC_035078.1	13653765	.	C	A	.	.	MAF_INRAE=44.304;MAF_USDA=22.619
NC_035078.1	13653787	.	G	A	.	.	MAF_INRAE=5.063;MAF_USDA=1.667
NC_035078.1	13653881	.	C	T	.	.	MAF_INRAE=1.667;MAF_USDA=5.294
NC_035078.1	13653988	.	G	A	.	.	MAF_INRAE=43.671;MAF_USDA=34.118
NC_035078.1	13653993	.	G	T	.	.	MAF_USDA=11.765
NC_035078.1	13654014	.	T	G	.	.	MAF_USDA=12.353
NC_035078.1	13654102	.	G	T	.	.	MAF_USDA=4.918
NC_035078.1	13654194	.	A	G	.	.	MAF_USDA=12.353
NC_035078.1	13654266	.	C	G	.	.	MAF_USDA=16.471
NC_035078.1	13654315	.	T	A	.	.	MAF_USDA=1.639
NC_035078.1	13654424	.	A	C	.	.	MAF_INRAE=17.089;MAF_USDA=4.098
NC_035078.1	13654700	.	G	A	.	.	MAF_USDA=3.279
NC_035078.1	13654730	.	G	A	.	.	MAF_INRAE=10.759;MAF_USDA=5.882
NC_035078.1	13654747	.	C	A	.	.	MAF_INRAE=43.671;MAF_USDA=34.118
NC_035078.1	13654849	.	C	A	.	.	MAF_INRAE=10.526;MAF_USDA=14.583
NC_035078.1	13654863	.	C	T	.	.	MAF_INRAE=32.278;MAF_USDA=48.235
NC_035078.1	13654873	.	T	A	.	.	MAF_INRAE=43.671;MAF_USDA=34.118
NC_035078.1	13654875	.	T	A	.	.	MAF_USDA=1.639
NC_035078.1	13654896	.	G	T	.	.	MAF_USDA=12.353
NC_035078.1	13654955	.	C	A	.	.	MAF_INRAE=10.526;MAF_USDA=14.583
NC_035078.1	13655007	.	T	G	.	.	MAF_INRAE=43.671;MAF_USDA=34.118
NC_035078.1	13655051	.	T	C	.	.	MAF_USDA=4.167
NC_035078.1	13655054	.	T	A	.	.	MAF_USDA=4.167
NC_035078.1	13655058	.	C	T	.	.	MAF_USDA=2.083
NC_035078.1	13655084	.	A	G	.	.	MAF_USDA=4.167
NC_035078.1	13655091	.	C	A	.	.	MAF_USDA=5.294
NC_035078.1	13655103	.	A	T	.	.	MAF_USDA=2.941
NC_035078.1	13655116	.	A	G	.	.	MAF_USDA=4.706
NC_035078.1	13655134	.	C	T	.	.	MAF_USDA=5.882
NC_035078.1	13655138	.	G	T	.	.	MAF_USDA=2.941
NC_035078.1	13655139	.	A	T	.	.	MAF_USDA=3.279
NC_035078.1	13655151	.	T	A	.	.	MAF_USDA=3.279
NC_035078.1	13655161	.	A	G	.	.	MAF_USDA=3.279
NC_035078.1	13655170	.	A	G	.	.	MAF_INRAE=19.62;MAF_USDA=14.583
NC_035078.1	13655201	.	C	T	.	.	MAF_INRAE=13.924;MAF_USDA=17.213
NC_035078.1	13655267	.	T	G	.	.	MAF_INRAE=32.278;MAF_USDA=45.882
NC_035078.1	13655281	.	A	G	.	.	MAF_INRAE=44.304;MAF_USDA=21.765
NC_035078.1	13655483	.	A	G	.	.	MAF_USDA=3.279
NC_035078.1	13655501	.	T	A	.	.	MAF_INRAE=43.671;MAF_USDA=34.118
NC_035078.1	13655545	.	A	G	.	.	MAF_USDA=3.279
NC_035078.1	13655550	.	A	G	.	.	MAF_INRAE=5.263;MAF_USDA=5.738
NC_035078.1	13655602	.	G	A	.	.	MAF_USDA=12.941
NC_035078.1	13655629	.	A	T	.	.	MAF_INRAE=43.671;MAF_USDA=21.765
NC_035078.1	13655636	.	A	T	.	.	MAF_USDA=2.459
NC_035078.1	13655650	.	G	C	.	.	MAF_INRAE=43.671;MAF_USDA=21.765
NC_035078.1	13655660	.	G	A	.	.	MAF_INRAE=5.263;MAF_USDA=2.459
NC_035078.1	13655679	.	G	A	.	.	MAF_USDA=2.459
NC_035078.1	13655686	.	G	A	.	.	MAF_INRAE=43.671;MAF_USDA=21.765
NC_035078.1	13655761	.	T	C	.	.	MAF_INRAE=10.127;MAF_USDA=6.548
NC_035078.1	13655783	.	G	A	.	.	MAF_INRAE=5.263;MAF_USDA=8.235
NC_035078.1	13655808	.	C	A	.	.	MAF_INRAE=30.38;MAF_USDA=27.647
NC_035078.1	13655816	.	C	T	.	.	MAF_INRAE=5.0
NC_035078.1	13655851	.	A	G	.	.	MAF_INRAE=5.263;MAF_USDA=5.738
NC_035078.1	13656001	.	A	G	.	.	MAF_INRAE=5.0;MAF_USDA=2.083
NC_035078.1	13656094	.	C	T	.	.	MAF_INRAE=13.924;MAF_USDA=17.213
NC_035078.1	13656177	.	G	T	.	.	MAF_USDA=3.529
NC_035078.1	13656187	.	C	T	.	.	MAF_INRAE=22.785
NC_035078.1	13656208	.	A	C	.	.	MAF_INRAE=16.456;MAF_USDA=8.824
NC_035078.1	13656397	.	C	T	.	.	MAF_USDA=1.639
NC_035078.1	13656447	.	T	G	.	.	MAF_INRAE=10.526;MAF_USDA=12.5
NC_035078.1	13656504	.	T	C	.	.	MAF_USDA=20.833
NC_035078.1	13656611	.	T	G	.	.	MAF_USDA=5.882
NC_035078.1	13656615	.	G	A	.	.	MAF_INRAE=5.063;MAF_USDA=1.639
NC_035078.1	13656663	.	T	C	.	.	MAF_INRAE=23.418;MAF_USDA=15.882
NC_035078.1	13656673	.	T	G	.	.	MAF_INRAE=10.759
NC_035078.1	13656684	.	A	G	.	.	MAF_INRAE=36.709;MAF_USDA=20.492
NC_035078.1	13656794	.	C	T	.	.	MAF_USDA=2.459
NC_035078.1	13656852	.	C	T	.	.	MAF_INRAE=4.167;MAF_USDA=5.882
NC_035078.1	13656966	.	C	T	.	.	MAF_USDA=2.459
NC_035078.1	13657037	.	G	A	.	.	MAF_INRAE=2.5;MAF_USDA=14.118
NC_035078.1	13657186	.	C	T	.	.	MAF_INRAE=22.785;MAF_USDA=2.459
NC_035078.1	13657241	.	A	C	.	.	MAF_INRAE=8.861;MAF_USDA=15.574
NC_035078.1	13657261	.	A	C	.	.	MAF_USDA=6.548
NC_035078.1	13657304	.	C	T	.	.	MAF_USDA=5.882
NC_035078.1	13657317	.	C	A	.	.	MAF_USDA=2.459
NC_035078.1	13657341	.	C	T	.	.	MAF_USDA=4.167
NC_035078.1	13657439	.	G	A	.	.	MAF_INRAE=10.526;MAF_USDA=14.583
NC_035078.1	13657522	.	A	T	.	.	MAF_INRAE=9.167;MAF_USDA=7.647
NC_035078.1	13657592	.	G	A	.	.	MAF_USDA=12.353
NC_035078.1	13657661	.	G	A	.	.	MAF_INRAE=10.759
NC_035078.1	13657717	.	A	C	.	.	MAF_INRAE=20.886;MAF_USDA=20.0
NC_035078.1	13657718	.	A	G	.	.	MAF_INRAE=41.772;MAF_USDA=49.412
NC_035078.1	13657721	.	A	G	.	.	MAF_INRAE=8.333
NC_035078.1	13657750	.	A	C	.	.	MAF_USDA=18.75
NC_035078.1	13657812	.	G	A	.	.	MAF_USDA=3.279
NC_035078.1	13657825	.	G	T	.	.	MAF_INRAE=3.333
NC_035078.1	13657893	.	G	A	.	.	MAF_INRAE=5.0;MAF_USDA=2.083
NC_035078.1	13657902	.	C	A	.	.	MAF_USDA=5.882
NC_035078.1	13658029	.	C	T	.	.	MAF_INRAE=26.582;MAF_USDA=21.176
NC_035078.1	13658036	.	G	T	.	.	MAF_USDA=1.639
NC_035078.1	13658041	.	A	G	.	.	MAF_INRAE=34.81;MAF_USDA=35.119
NC_035078.1	13658055	.	T	G	.	.	MAF_INRAE=10.759;MAF_USDA=3.333
NC_035078.1	13658065	.	C	T	.	.	MAF_USDA=3.333
NC_035078.1	13658330	.	A	T	.	.	MAF_USDA=1.639
NC_035078.1	13658345	.	C	G	.	.	MAF_INRAE=4.167
NC_035078.1	13658374	.	G	A	.	.	MAF_INRAE=15.19;MAF_USDA=17.213
NC_035078.1	13658451	.	A	G	.	.	MAF_INRAE=46.203;MAF_USDA=35.294
NC_035078.1	13658541	.	A	G	.	.	MAF_INRAE=18.354;MAF_USDA=20.588
NC_035078.1	13658546	.	C	G	.	.	MAF_INRAE=18.354;MAF_USDA=20.0
NC_035078.1	13658660	.	G	A	.	.	MAF_INRAE=17.089;MAF_USDA=15.882
NC_035078.1	13658663	.	A	T	.	.	MAF_INRAE=19.167;MAF_USDA=15.294
NC_035078.1	13658664	.	C	A	.	.	MAF_INRAE=19.167;MAF_USDA=15.294
NC_035078.1	13658668	.	A	T	.	.	MAF_INRAE=19.167;MAF_USDA=19.412
NC_035078.1	13658713	.	T	G	.	.	MAF_INRAE=18.987;MAF_USDA=8.197
NC_035078.1	13658929	.	A	C	.	.	MAF_USDA=2.459
NC_035078.1	13658946	.	C	T	.	.	MAF_INRAE=13.924;MAF_USDA=17.213
NC_035078.1	13658947	.	C	T	.	.	MAF_USDA=5.882
NC_035078.1	13659019	.	C	A	.	.	MAF_INRAE=13.924;MAF_USDA=17.5
NC_035078.1	13659073	.	C	T	.	.	MAF_USDA=1.667
NC_035078.1	13659089	.	C	T	.	.	MAF_INRAE=39.873;MAF_USDA=12.5
NC_035078.1	13659158	.	G	A	.	.	MAF_INRAE=5.833;MAF_USDA=14.583
NC_035078.1	13659166	.	A	C	.	.	MAF_USDA=1.639
NC_035078.1	13659235	.	A	C	.	.	MAF_INRAE=13.924;MAF_USDA=18.033
NC_035078.1	13659239	.	T	C	.	.	MAF_INRAE=15.0;MAF_USDA=18.033
NC_035078.1	13659258	.	G	A	.	.	MAF_INRAE=5.833;MAF_USDA=12.353
NC_035078.1	13659279	.	G	T	.	.	MAF_INRAE=13.924;MAF_USDA=17.213
NC_035078.1	13659293	.	T	A	.	.	MAF_INRAE=13.924;MAF_USDA=17.213
NC_035078.1	13659304	.	G	A	.	.	MAF_INRAE=13.924;MAF_USDA=17.213
NC_035078.1	13659326	.	T	A	.	.	MAF_INRAE=13.924;MAF_USDA=17.5
NC_035078.1	13659351	.	G	A	.	.	MAF_USDA=1.639
NC_035078.1	13659394	.	C	A	.	.	MAF_INRAE=13.924;MAF_USDA=15.574
NC_035078.1	13659414	.	C	A	.	.	MAF_USDA=2.459
NC_035078.1	13659416	.	T	C	.	.	MAF_INRAE=13.924;MAF_USDA=17.213
NC_035078.1	13659418	.	C	A	.	.	MAF_INRAE=15.0;MAF_USDA=17.213
NC_035078.1	13659432	.	C	A	.	.	MAF_INRAE=13.924;MAF_USDA=17.797
NC_035078.1	13659600	.	T	C	.	.	MAF_INRAE=13.924;MAF_USDA=18.333
NC_035078.1	13659771	.	T	G	.	.	MAF_USDA=1.639
NC_035078.1	13659777	.	C	T	.	.	MAF_INRAE=10.127;MAF_USDA=1.639
NC_035078.1	13659974	.	T	G	.	.	MAF_USDA=1.667
NC_035078.1	13660078	.	A	G	.	.	MAF_INRAE=5.0;MAF_USDA=11.765
NC_035078.1	13660109	.	C	G	.	.	MAF_USDA=11.475
NC_035078.1	13660171	.	C	T	.	.	MAF_USDA=1.639
NC_035078.1	13660181	.	G	A	.	.	MAF_INRAE=12.658;MAF_USDA=2.353
NC_035078.1	13660234	.	T	C	.	.	MAF_USDA=2.459
NC_035078.1	13660282	.	C	T	.	.	MAF_INRAE=10.127
NC_035078.1	13660353	.	T	A	.	.	MAF_INRAE=39.873;MAF_USDA=11.905
NC_035078.1	13660357	.	G	C	.	.	MAF_INRAE=5.263;MAF_USDA=4.167
NC_035078.1	13660404	.	C	T	.	.	MAF_INRAE=31.579;MAF_USDA=25.294
NC_035078.1	13660407	.	C	T	.	.	MAF_USDA=2.459
NC_035078.1	13660408	.	G	T	.	.	MAF_INRAE=36.076;MAF_USDA=42.941
NC_035078.1	13660410	.	C	T	.	.	MAF_USDA=8.235
NC_035078.1	13660450	.	C	T	.	.	MAF_INRAE=8.228
NC_035078.1	13660478	.	C	T	.	.	MAF_INRAE=15.823;MAF_USDA=21.176
NC_035078.1	13660494	.	C	G	.	.	MAF_USDA=1.639
NC_035078.1	13660517	.	G	T	.	.	MAF_USDA=10.417
NC_035078.1	13660520	.	A	C	.	.	MAF_INRAE=24.167;MAF_USDA=41.667
NC_035078.1	13660534	.	G	C	.	.	MAF_INRAE=26.316;MAF_USDA=48.824
NC_035078.1	13660550	.	C	T	.	.	MAF_INRAE=22.152;MAF_USDA=29.412
NC_035078.1	13660571	.	C	A	.	.	MAF_USDA=3.333
NC_035078.1	13660751	.	T	C	.	.	MAF_INRAE=29.114;MAF_USDA=37.059
NC_035078.1	13660752	.	G	A	.	.	MAF_USDA=5.738
NC_035078.1	13660781	.	C	A	.	.	MAF_INRAE=9.167;MAF_USDA=19.412
NC_035078.1	13660822	.	G	A	.	.	MAF_INRAE=10.127
NC_035078.1	13660824	.	C	T	.	.	MAF_INRAE=22.785;MAF_USDA=4.118
NC_035078.1	13660842	.	G	A	.	.	MAF_INRAE=8.861;MAF_USDA=15.574
NC_035078.1	13660924	.	C	G	.	.	MAF_USDA=1.639
NC_035078.1	13660929	.	A	G	.	.	MAF_INRAE=36.709;MAF_USDA=43.529
NC_035078.1	13660936	.	G	T	.	.	MAF_INRAE=36.709;MAF_USDA=45.833
NC_035078.1	13660984	.	G	A	.	.	MAF_USDA=1.639
NC_035078.1	13660991	.	C	T	.	.	MAF_USDA=1.639
NC_035078.1	13661069	.	C	T	.	.	MAF_INRAE=36.076;MAF_USDA=44.706
NC_035078.1	13661085	.	G	A	.	.	MAF_INRAE=36.076;MAF_USDA=43.529
NC_035078.1	13661109	.	G	A	.	.	MAF_USDA=2.459
NC_035078.1	13661137	.	C	G	.	.	MAF_USDA=10.417
NC_035078.1	13661184	.	A	C	.	.	MAF_INRAE=10.127;MAF_USDA=21.311
NC_035078.1	13661266	.	A	G	.	.	MAF_USDA=1.639
NC_035078.1	13661269	.	G	T	.	.	MAF_INRAE=21.519;MAF_USDA=29.412
NC_035078.1	13661288	.	T	A	.	.	MAF_USDA=3.279
NC_035078.1	13661400	.	C	A	.	.	MAF_USDA=1.639
NC_035078.1	13661554	.	A	G	.	.	MAF_INRAE=5.063;MAF_USDA=1.639
NC_035078.1	13661556	.	G	A	.	.	MAF_INRAE=49.167;MAF_USDA=42.941
NC_035078.1	13661571	.	A	G	.	.	MAF_USDA=1.639
NC_035078.1	13661601	.	C	A	.	.	MAF_INRAE=39.873;MAF_USDA=29.167
NC_035078.1	13661669	.	G	A	.	.	MAF_USDA=4.098
NC_035078.1	13661685	.	A	G	.	.	MAF_USDA=1.639
NC_035078.1	13661730	.	C	A	.	.	MAF_INRAE=34.177;MAF_USDA=45.294
NC_035078.1	13661755	.	C	G	.	.	MAF_INRAE=15.19;MAF_USDA=40.0
NC_035078.1	13661759	.	G	A	.	.	MAF_INRAE=5.0;MAF_USDA=7.647
NC_035078.1	13661774	.	C	T	.	.	MAF_USDA=3.279
NC_035078.1	13661850	.	A	T	.	.	MAF_INRAE=40.506;MAF_USDA=25.882
NC_035078.1	13661864	.	G	A	.	.	MAF_INRAE=17.089;MAF_USDA=44.118
NC_035078.1	13661952	.	C	G	.	.	MAF_INRAE=40.506;MAF_USDA=26.471
NC_035078.1	13661970	.	A	G	.	.	MAF_USDA=3.279
NC_035078.1	13662028	.	C	A	.	.	MAF_INRAE=12.658;MAF_USDA=23.529
NC_035078.1	13662157	.	A	C	.	.	MAF_USDA=3.279
NC_035078.1	13662168	.	T	G	.	.	MAF_USDA=7.377
NC_035078.1	13662171	.	C	T	.	.	MAF_INRAE=5.263;MAF_USDA=4.167
NC_035078.1	13662172	.	G	A	.	.	MAF_INRAE=5.263;MAF_USDA=3.279
NC_035078.1	13662180	.	G	A	.	.	MAF_USDA=4.098
NC_035078.1	13662195	.	T	C	.	.	MAF_USDA=4.918
NC_035078.1	13662252	.	A	G	.	.	MAF_USDA=4.918
NC_035078.1	13662306	.	G	T	.	.	MAF_USDA=4.098
NC_035078.1	13662318	.	G	C	.	.	MAF_INRAE=17.089
NC_035078.1	13662429	.	A	C	.	.	MAF_USDA=2.459
NC_035078.1	13662445	.	C	T	.	.	MAF_INRAE=24.684;MAF_USDA=22.951
NC_035078.1	13662456	.	T	C	.	.	MAF_USDA=3.279
NC_035078.1	13662488	.	C	A	.	.	MAF_USDA=10.417
NC_035078.1	13662491	.	T	G	.	.	MAF_INRAE=20.886;MAF_USDA=35.294
NC_035078.1	13662494	.	A	C	.	.	MAF_INRAE=9.167;MAF_USDA=12.353
NC_035078.1	13662536	.	G	A	.	.	MAF_INRAE=17.089;MAF_USDA=29.412
NC_035078.1	13662583	.	G	T	.	.	MAF_INRAE=8.861;MAF_USDA=14.754
NC_035078.1	13662671	.	A	C	.	.	MAF_INRAE=36.709;MAF_USDA=41.667
NC_035078.1	13662681	.	C	A	.	.	MAF_INRAE=20.253;MAF_USDA=25.595
NC_035078.1	13662713	.	G	T	.	.	MAF_INRAE=5.0;MAF_USDA=10.588
NC_035078.1	13662759	.	T	C	.	.	MAF_INRAE=10.526;MAF_USDA=1.765
NC_035078.1	13662771	.	T	A	.	.	MAF_USDA=3.279
NC_035078.1	13662840	.	G	T	.	.	MAF_USDA=4.918
NC_035078.1	13662866	.	C	A	.	.	MAF_INRAE=11.392
NC_035078.1	13662872	.	A	T	.	.	MAF_USDA=2.459
NC_035078.1	13662910	.	T	C	.	.	MAF_USDA=1.765
NC_035078.1	13662946	.	T	C	.	.	MAF_USDA=2.459
NC_035078.1	13662948	.	T	G	.	.	MAF_USDA=4.098
NC_035078.1	13662964	.	G	A	.	.	MAF_USDA=5.882
NC_035078.1	13662969	.	G	T	.	.	MAF_USDA=3.279
NC_035078.1	13663001	.	A	C	.	.	MAF_INRAE=10.526
NC_035078.1	13663101	.	A	T	.	.	MAF_INRAE=22.785;MAF_USDA=31.176
NC_035078.1	13663121	.	C	A	.	.	MAF_INRAE=31.013;MAF_USDA=45.294
NC_035078.1	13663225	.	G	T	.	.	MAF_USDA=3.279
NC_035078.1	13663383	.	T	A	.	.	MAF_USDA=2.459
NC_035078.1	13663394	.	G	A	.	.	MAF_USDA=10.417
NC_035078.1	13663551	.	G	A	.	.	MAF_INRAE=10.526;MAF_USDA=4.167
NC_035078.1	13663618	.	G	T	.	.	MAF_INRAE=22.152;MAF_USDA=11.765
NC_035078.1	13663669	.	G	A	.	.	MAF_USDA=10.417
NC_035078.1	13663670	.	A	G	.	.	MAF_USDA=10.417
NC_035078.1	13663676	.	A	G	.	.	MAF_USDA=4.098
NC_035078.1	13663692	.	T	C	.	.	MAF_USDA=4.918
NC_035078.1	13663700	.	A	G	.	.	MAF_USDA=4.918
NC_035078.1	13663703	.	A	C	.	.	MAF_USDA=4.098
NC_035078.1	13663706	.	T	C	.	.	MAF_USDA=4.918
NC_035078.1	13663803	.	G	A	.	.	MAF_USDA=10.417
NC_035078.1	13663808	.	C	T	.	.	MAF_USDA=25.0
NC_035078.1	13663977	.	G	C	.	.	MAF_INRAE=5.833
NC_035078.1	13663978	.	G	A	.	.	MAF_INRAE=5.833
NC_035078.1	13663981	.	T	G	.	.	MAF_INRAE=6.667
NC_035078.1	13663988	.	T	C	.	.	MAF_INRAE=6.667
NC_035078.1	13664014	.	A	G	.	.	MAF_USDA=2.459
NC_035078.1	13664027	.	G	A	.	.	MAF_INRAE=8.333
NC_035078.1	13664043	.	G	A	.	.	MAF_INRAE=9.494
NC_035078.1	13664093	.	T	G	.	.	MAF_INRAE=3.333
NC_035078.1	13664231	.	C	T	.	.	MAF_USDA=5.0
NC_035078.1	13664247	.	T	C	.	.	MAF_USDA=6.25
NC_035078.1	13664367	.	G	A	.	.	MAF_USDA=8.333
NC_035078.1	13664378	.	C	T	.	.	MAF_USDA=16.393
NC_035078.1	13664442	.	A	G	.	.	MAF_USDA=8.235
NC_035078.1	13664462	.	C	T	.	.	MAF_INRAE=8.861;MAF_USDA=14.754
NC_035078.1	13664476	.	G	A	.	.	MAF_INRAE=39.873;MAF_USDA=11.176
NC_035078.1	13664516	.	G	T	.	.	MAF_INRAE=10.526;MAF_USDA=2.353
NC_035078.1	13664528	.	G	C	.	.	MAF_USDA=10.417
NC_035078.1	13664559	.	T	G	.	.	MAF_USDA=1.639
NC_035078.1	13664582	.	T	G	.	.	MAF_INRAE=13.924;MAF_USDA=22.941
NC_035078.1	13664677	.	C	T	.	.	MAF_USDA=12.5
NC_035078.1	13664702	.	G	A	.	.	MAF_INRAE=13.924;MAF_USDA=21.765
NC_035078.1	13664749	.	C	T	.	.	MAF_INRAE=8.333
NC_035078.1	13664787	.	T	C	.	.	MAF_INRAE=13.924;MAF_USDA=40.361
NC_035078.1	13664806	.	T	G	.	.	MAF_USDA=10.417
NC_035078.1	13664883	.	C	T	.	.	MAF_INRAE=10.526;MAF_USDA=1.807
NC_035078.1	13664984	.	T	A	.	.	MAF_INRAE=5.263;MAF_USDA=3.39
NC_035078.1	13665177	.	T	C	.	.	MAF_INRAE=13.924;MAF_USDA=25.0
NC_035078.1	13665211	.	G	A	.	.	MAF_USDA=4.167
NC_035078.1	13665258	.	G	A	.	.	MAF_USDA=4.167
NC_035078.1	13665337	.	T	C	.	.	MAF_INRAE=36.076;MAF_USDA=45.181
NC_035078.1	13665465	.	A	T	.	.	MAF_USDA=17.797
NC_035078.1	13665541	.	T	C	.	.	MAF_INRAE=5.063;MAF_USDA=1.695
NC_035078.1	13665590	.	A	C	.	.	MAF_INRAE=5.063;MAF_USDA=2.459
NC_035078.1	13665607	.	G	A	.	.	MAF_INRAE=1.667;MAF_USDA=4.118
NC_035078.1	13665612	.	C	A	.	.	MAF_INRAE=14.557;MAF_USDA=24.59
NC_035078.1	13665614	.	C	T	.	.	MAF_USDA=1.639
NC_035078.1	13665766	.	G	T	.	.	MAF_INRAE=8.333;MAF_USDA=8.235
NC_035078.1	13665853	.	A	C	.	.	MAF_USDA=3.279
NC_035078.1	13665863	.	A	G	.	.	MAF_USDA=1.639
NC_035078.1	13665935	.	C	T	.	.	MAF_USDA=7.647
NC_035078.1	13665951	.	A	T	.	.	MAF_USDA=3.279
NC_035078.1	13666019	.	A	C	.	.	MAF_INRAE=36.076;MAF_USDA=12.941
NC_035078.1	13666118	.	G	T	.	.	MAF_INRAE=8.861;MAF_USDA=15.574
NC_035078.1	13667129	.	C	T	.	.	MAF_USDA=9.167
NC_035078.1	13667211	.	G	T	.	.	MAF_USDA=6.557
NC_035078.1	13667216	.	T	A	.	.	MAF_USDA=2.459
NC_035078.1	13667240	.	A	G	.	.	MAF_USDA=10.417
NC_035078.1	13667242	.	C	G	.	.	MAF_USDA=31.25
NC_035078.1	13667243	.	T	C	.	.	MAF_USDA=33.333
NC_035078.1	13667261	.	T	G	.	.	MAF_USDA=14.706
NC_035078.1	13667271	.	A	G	.	.	MAF_USDA=7.647
NC_035078.1	13667302	.	A	G	.	.	MAF_USDA=4.706
NC_035078.1	13667330	.	T	G	.	.	MAF_USDA=5.294
NC_035078.1	13667339	.	A	T	.	.	MAF_USDA=5.294
NC_035078.1	13667388	.	G	T	.	.	MAF_USDA=2.459
NC_035078.1	13667393	.	T	G	.	.	MAF_INRAE=20.0;MAF_USDA=28.824
NC_035078.1	13667429	.	C	A	.	.	MAF_USDA=14.754
NC_035078.1	13667439	.	T	G	.	.	MAF_INRAE=9.167
NC_035078.1	13667447	.	T	G	.	.	MAF_INRAE=15.0;MAF_USDA=12.941
NC_035078.1	13667505	.	C	T	.	.	MAF_INRAE=5.0;MAF_USDA=14.706
NC_035078.1	13667514	.	T	A	.	.	MAF_USDA=2.459
NC_035078.1	13667580	.	G	A	.	.	MAF_INRAE=8.333;MAF_USDA=1.639
NC_035078.1	13667606	.	G	C	.	.	MAF_INRAE=20.253;MAF_USDA=28.824
NC_035078.1	13667645	.	A	T	.	.	MAF_INRAE=4.167;MAF_USDA=5.882
NC_035078.1	13667666	.	C	T	.	.	MAF_USDA=1.639
NC_035078.1	13667704	.	C	A	.	.	MAF_INRAE=4.167;MAF_USDA=5.882
NC_035078.1	13667724	.	C	T	.	.	MAF_USDA=2.459
NC_035078.1	13667725	.	C	A	.	.	MAF_INRAE=20.253;MAF_USDA=28.824
NC_035078.1	13667778	.	G	A	.	.	MAF_INRAE=21.519;MAF_USDA=29.412
NC_035078.1	13667796	.	C	T	.	.	MAF_INRAE=5.0;MAF_USDA=7.647
NC_035078.1	13667864	.	G	A	.	.	MAF_INRAE=4.167;MAF_USDA=10.417
NC_035078.1	13667880	.	A	C	.	.	MAF_INRAE=5.0;MAF_USDA=1.176
NC_035078.1	13667914	.	C	T	.	.	MAF_USDA=15.294
NC_035078.1	13667925	.	T	C	.	.	MAF_INRAE=8.861
NC_035078.1	13667956	.	C	T	.	.	MAF_INRAE=8.861;MAF_USDA=12.295
NC_035078.1	13667970	.	G	A	.	.	MAF_INRAE=8.861;MAF_USDA=13.115
NC_035078.1	13667975	.	T	G	.	.	MAF_INRAE=8.861;MAF_USDA=14.754
NC_035078.1	13668019	.	C	T	.	.	MAF_USDA=2.083
NC_035078.1	13668132	.	A	T	.	.	MAF_USDA=1.667
NC_035078.1	13668171	.	G	A	.	.	MAF_INRAE=42.405;MAF_USDA=24.405
NC_035078.1	13668252	.	G	T	.	.	MAF_INRAE=42.405;MAF_USDA=23.81
NC_035078.1	13668266	.	T	A	.	.	MAF_INRAE=7.595;MAF_USDA=4.167
NC_035078.1	13668288	.	G	A	.	.	MAF_INRAE=16.456;MAF_USDA=13.69
NC_035078.1	13668345	.	T	G	.	.	MAF_INRAE=6.962;MAF_USDA=2.381
NC_035078.1	13668436	.	T	A	.	.	MAF_INRAE=9.494
NC_035078.1	13668453	.	G	A	.	.	MAF_INRAE=5.063;MAF_USDA=1.667
NC_035078.1	13668483	.	C	T	.	.	MAF_USDA=9.524
NC_035078.1	13668583	.	T	C	.	.	MAF_INRAE=16.456;MAF_USDA=12.941
NC_035078.1	13668591	.	C	G	.	.	MAF_INRAE=7.595;MAF_USDA=2.353
NC_035078.1	13668593	.	A	G	.	.	MAF_USDA=2.459
NC_035078.1	13668701	.	C	A	.	.	MAF_USDA=2.353
NC_035078.1	13668706	.	T	G	.	.	MAF_USDA=1.639
NC_035078.1	13668769	.	T	G	.	.	MAF_INRAE=42.405;MAF_USDA=23.529
NC_035078.1	13668815	.	C	T	.	.	MAF_INRAE=31.013;MAF_USDA=25.294
NC_035078.1	13668982	.	A	C	.	.	MAF_USDA=10.0
NC_035078.1	13669082	.	G	A	.	.	MAF_INRAE=7.595;MAF_USDA=2.353
NC_035078.1	13669084	.	T	A	.	.	MAF_USDA=3.279
NC_035078.1	13669090	.	A	C	.	.	MAF_INRAE=10.526;MAF_USDA=4.167
NC_035078.1	13669093	.	A	T	.	.	MAF_INRAE=5.0;MAF_USDA=2.353
NC_035078.1	13669094	.	A	T	.	.	MAF_INRAE=5.0;MAF_USDA=2.353
NC_035078.1	13669095	.	A	T	.	.	MAF_INRAE=5.0;MAF_USDA=2.353
NC_035078.1	13669097	.	A	T	.	.	MAF_USDA=10.0
NC_035078.1	13669123	.	G	T	.	.	MAF_INRAE=9.494
NC_035078.1	13669126	.	A	C	.	.	MAF_INRAE=9.167
NC_035078.1	13669176	.	C	A	.	.	MAF_INRAE=8.861;MAF_USDA=16.393
NC_035078.1	13669220	.	C	T	.	.	MAF_INRAE=34.177;MAF_USDA=32.941
NC_035078.1	13669255	.	G	A	.	.	MAF_INRAE=5.263;MAF_USDA=2.459
NC_035078.1	13669287	.	T	G	.	.	MAF_INRAE=42.405;MAF_USDA=22.941
NC_035078.1	13669294	.	G	C	.	.	MAF_INRAE=41.139;MAF_USDA=25.882
NC_035078.1	13669445	.	A	G	.	.	MAF_USDA=2.353
NC_035078.1	13669446	.	G	A	.	.	MAF_INRAE=5.0;MAF_USDA=2.353
NC_035078.1	13669686	.	T	G	.	.	MAF_USDA=10.417
NC_035078.1	13669717	.	A	G	.	.	MAF_INRAE=15.789;MAF_USDA=4.118
NC_035078.1	13669723	.	G	A	.	.	MAF_INRAE=18.421;MAF_USDA=28.824
NC_035078.1	13669731	.	G	T	.	.	MAF_INRAE=18.421;MAF_USDA=39.13
NC_035078.1	13669852	.	A	C	.	.	MAF_INRAE=3.333
NC_035078.1	13669859	.	T	A	.	.	MAF_INRAE=1.667
NC_035078.1	13669882	.	C	A	.	.	MAF_INRAE=43.038;MAF_USDA=23.529
NC_035078.1	13669986	.	G	A	.	.	MAF_USDA=1.639
NC_035078.1	13670100	.	T	A	.	.	MAF_USDA=2.459
NC_035078.1	13670151	.	A	G	.	.	MAF_USDA=2.459
NC_035078.1	13670154	.	G	A	.	.	MAF_INRAE=34.81;MAF_USDA=27.647
NC_035078.1	13670217	.	G	A	.	.	MAF_USDA=50.0
NC_035078.1	13670219	.	G	A	.	.	MAF_INRAE=39.167;MAF_USDA=50.0
NC_035078.1	13670221	.	G	T	.	.	MAF_INRAE=39.167;MAF_USDA=50.0
NC_035078.1	13670264	.	G	A	.	.	MAF_INRAE=6.962;MAF_USDA=2.941
NC_035078.1	13670301	.	C	G	.	.	MAF_INRAE=8.861;MAF_USDA=14.754
NC_035078.1	13670330	.	G	A	.	.	MAF_USDA=14.706
NC_035078.1	13670460	.	G	T	.	.	MAF_USDA=10.417
NC_035078.1	13670479	.	T	G	.	.	MAF_USDA=47.917
NC_035078.1	13670651	.	T	C	.	.	MAF_USDA=9.836
NC_035078.1	13670667	.	G	C	.	.	MAF_USDA=1.639
NC_035078.1	13670683	.	G	A	.	.	MAF_INRAE=8.861
NC_035078.1	13670717	.	G	A	.	.	MAF_USDA=4.167
NC_035078.1	13670724	.	G	T	.	.	MAF_INRAE=8.333;MAF_USDA=1.667
NC_035078.1	13670793	.	T	A	.	.	MAF_INRAE=8.333;MAF_USDA=1.639
NC_035078.1	13670806	.	C	T	.	.	MAF_INRAE=8.861;MAF_USDA=18.824
NC_035078.1	13670820	.	A	T	.	.	MAF_USDA=4.706
NC_035078.1	13670824	.	G	A	.	.	MAF_USDA=5.294
NC_035078.1	13670953	.	C	T	.	.	MAF_USDA=4.918
NC_035078.1	13671132	.	C	G	.	.	MAF_INRAE=36.076;MAF_USDA=45.882
NC_035078.1	13671170	.	G	C	.	.	MAF_INRAE=15.0
NC_035078.1	13671204	.	T	G	.	.	MAF_USDA=14.754
NC_035078.1	13671219	.	G	T	.	.	MAF_INRAE=16.456;MAF_USDA=21.765
NC_035078.1	13671311	.	G	T	.	.	MAF_USDA=4.167
NC_035078.1	13671352	.	G	T	.	.	MAF_USDA=1.639
NC_035078.1	13671368	.	G	A	.	.	MAF_USDA=1.639
NC_035078.1	13671531	.	T	G	.	.	MAF_INRAE=16.456;MAF_USDA=21.176
NC_035078.1	13671534	.	T	C	.	.	MAF_INRAE=12.658
NC_035078.1	13671547	.	C	T	.	.	MAF_INRAE=8.861;MAF_USDA=14.754
NC_035078.1	13671676	.	G	A	.	.	MAF_INRAE=9.494
NC_035078.1	13671709	.	C	T	.	.	MAF_INRAE=8.861;MAF_USDA=15.574
NC_035078.1	13671741	.	A	C	.	.	MAF_INRAE=5.263;MAF_USDA=2.459
NC_035078.1	13671747	.	G	A	.	.	MAF_INRAE=49.367;MAF_USDA=47.647
NC_035078.1	13671764	.	C	A	.	.	MAF_INRAE=5.263;MAF_USDA=4.098
NC_035078.1	13671786	.	A	C	.	.	MAF_INRAE=33.544;MAF_USDA=22.353
NC_035078.1	13671796	.	G	A	.	.	MAF_USDA=10.417
NC_035078.1	13671798	.	C	T	.	.	MAF_USDA=3.279
NC_035078.1	13671949	.	T	G	.	.	MAF_INRAE=5.063;MAF_USDA=1.639
NC_035078.1	13672110	.	C	A	.	.	MAF_USDA=7.647
NC_035078.1	13672143	.	A	G	.	.	MAF_USDA=7.647
NC_035078.1	13672156	.	G	A	.	.	MAF_INRAE=33.544;MAF_USDA=22.353
NC_035078.1	13672179	.	T	G	.	.	MAF_INRAE=7.595;MAF_USDA=2.353
NC_035078.1	13672224	.	G	A	.	.	MAF_USDA=2.353
NC_035078.1	13672236	.	C	G	.	.	MAF_USDA=8.235
NC_035078.1	13672245	.	C	A	.	.	MAF_USDA=1.639
NC_035078.1	13672329	.	C	T	.	.	MAF_USDA=10.417
NC_035078.1	13672342	.	A	G	.	.	MAF_USDA=2.353
NC_035078.1	13672344	.	G	T	.	.	MAF_INRAE=8.861;MAF_USDA=16.393
NC_035078.1	13672617	.	G	C	.	.	MAF_USDA=41.765
NC_035078.1	13672654	.	C	G	.	.	MAF_USDA=39.583
NC_035078.1	13672656	.	C	T	.	.	MAF_USDA=37.5
NC_035078.1	13674360	.	G	A	.	.	MAF_USDA=2.542
NC_035078.1	13674480	.	G	A	.	.	MAF_USDA=36.747
NC_035078.1	13674511	.	C	A	.	.	MAF_USDA=2.542
NC_035078.1	13674513	.	A	T	.	.	MAF_USDA=39.157
NC_035078.1	13674517	.	C	T	.	.	MAF_USDA=13.559
NC_035078.1	13674605	.	C	T	.	.	MAF_USDA=26.506
NC_035078.1	13674619	.	G	A	.	.	MAF_USDA=26.506
NC_035078.1	13674621	.	A	C	.	.	MAF_USDA=16.949
NC_035078.1	13674638	.	C	A	.	.	MAF_USDA=6.024
NC_035078.1	13674646	.	C	G	.	.	MAF_USDA=3.39
NC_035078.1	13674660	.	T	C	.	.	MAF_USDA=12.5
NC_035078.1	13674662	.	T	C	.	.	MAF_USDA=32.53
NC_035078.1	13674675	.	C	G	.	.	MAF_USDA=39.759
NC_035078.1	13674714	.	A	C	.	.	MAF_INRAE=5.263;MAF_USDA=8.537
NC_035078.1	13674718	.	A	T	.	.	MAF_USDA=3.448
NC_035078.1	13674731	.	A	G	.	.	MAF_USDA=41.463
NC_035078.1	13674738	.	T	A	.	.	MAF_INRAE=42.105;MAF_USDA=35.294
NC_035078.1	13674747	.	T	G	.	.	MAF_USDA=10.0
NC_035078.1	13674748	.	A	T	.	.	MAF_USDA=35.246
NC_035078.1	13674753	.	A	T	.	.	MAF_INRAE=42.105;MAF_USDA=34.118
NC_035078.1	13674759	.	A	G	.	.	MAF_USDA=10.0
NC_035078.1	13674770	.	C	T	.	.	MAF_USDA=12.353
NC_035078.1	13674786	.	C	A	.	.	MAF_USDA=12.295
NC_035078.1	13674794	.	G	A	.	.	MAF_USDA=6.471
NC_035078.1	13674798	.	A	G	.	.	MAF_INRAE=42.105;MAF_USDA=34.706
NC_035078.1	13674818	.	T	G	.	.	MAF_INRAE=42.105;MAF_USDA=35.119
NC_035078.1	13674837	.	C	T	.	.	MAF_USDA=10.843
NC_035078.1	13674970	.	T	A	.	.	MAF_USDA=10.417
NC_035078.1	13674976	.	T	A	.	.	MAF_USDA=45.833
NC_035078.1	13675140	.	G	C	.	.	MAF_INRAE=47.5
NC_035078.1	13675158	.	G	T	.	.	MAF_INRAE=48.333
NC_035078.1	13675179	.	C	T	.	.	MAF_INRAE=46.667
NC_035078.1	13675182	.	C	T	.	.	MAF_INRAE=2.5;MAF_USDA=4.167
NC_035078.1	13675209	.	G	A	.	.	MAF_INRAE=45.833
NC_035078.1	13675211	.	G	T	.	.	MAF_INRAE=4.43
NC_035078.1	13675239	.	G	A	.	.	MAF_INRAE=7.5;MAF_USDA=2.083
NC_035078.1	13675255	.	C	T	.	.	MAF_INRAE=7.5
NC_035078.1	13675257	.	C	T	.	.	MAF_USDA=1.639
NC_035078.1	13675267	.	T	G	.	.	MAF_INRAE=35.833
NC_035078.1	13675269	.	T	G	.	.	MAF_INRAE=35.833
NC_035078.1	13675281	.	C	T	.	.	MAF_INRAE=30.833;MAF_USDA=43.75
NC_035078.1	13675290	.	A	C	.	.	MAF_INRAE=28.333;MAF_USDA=28.824
NC_035078.1	13675293	.	T	C	.	.	MAF_INRAE=25.0;MAF_USDA=22.131
NC_035078.1	13675371	.	T	C	.	.	MAF_USDA=1.639
NC_035078.1	13675410	.	C	T	.	.	MAF_USDA=10.417
NC_035078.1	13675555	.	C	T	.	.	MAF_INRAE=5.0;MAF_USDA=2.083
NC_035078.1	13675619	.	T	C	.	.	MAF_INRAE=3.333
NC_035078.1	13675625	.	T	A	.	.	MAF_INRAE=3.333
NC_035078.1	13675631	.	T	C	.	.	MAF_INRAE=13.291
NC_035078.1	13675650	.	G	A	.	.	MAF_USDA=2.459
NC_035078.1	13675676	.	C	A	.	.	MAF_INRAE=9.494;MAF_USDA=7.738
NC_035078.1	13675679	.	A	C	.	.	MAF_INRAE=7.5;MAF_USDA=7.647
NC_035078.1	13675686	.	G	A	.	.	MAF_INRAE=1.667
NC_035078.1	13675700	.	A	T	.	.	MAF_INRAE=1.667
NC_035078.1	13675850	.	G	T	.	.	MAF_INRAE=20.833
NC_035078.1	13675856	.	G	T	.	.	MAF_INRAE=20.833
NC_035078.1	13675918	.	C	T	.	.	MAF_INRAE=45.0
NC_035078.1	13675921	.	C	G	.	.	MAF_INRAE=7.595
NC_035078.1	13675977	.	C	A	.	.	MAF_INRAE=2.632
NC_035078.1	13676069	.	G	A	.	.	MAF_USDA=6.25
NC_035078.1	13676168	.	C	T	.	.	MAF_USDA=4.167
NC_035078.1	13676260	.	T	A	.	.	MAF_INRAE=50.0
NC_035078.1	13676265	.	A	C	.	.	MAF_INRAE=19.167
NC_035078.1	13676275	.	A	G	.	.	MAF_INRAE=41.667
NC_035078.1	13676289	.	C	G	.	.	MAF_INRAE=50.0
NC_035078.1	13676290	.	C	G	.	.	MAF_INRAE=50.0
NC_035078.1	13676300	.	C	T	.	.	MAF_INRAE=16.667
NC_035078.1	13676341	.	G	A	.	.	MAF_INRAE=15.833
NC_035078.1	13676365	.	C	T	.	.	MAF_INRAE=32.5
NC_035078.1	13676410	.	G	T	.	.	MAF_INRAE=50.0
NC_035078.1	13676434	.	C	T	.	.	MAF_INRAE=50.0
NC_035078.1	13676441	.	C	T	.	.	MAF_INRAE=50.0
NC_035078.1	13676591	.	T	A	.	.	MAF_INRAE=50.0
NC_035078.1	13676595	.	C	T	.	.	MAF_INRAE=50.0;MAF_USDA=35.294
NC_035078.1	13676600	.	G	A	.	.	MAF_USDA=45.833
NC_035078.1	13676602	.	C	T	.	.	MAF_USDA=47.917
NC_035078.1	13676608	.	A	C	.	.	MAF_USDA=47.917
NC_035078.1	13676612	.	T	G	.	.	MAF_INRAE=50.0
NC_035078.1	13676631	.	C	T	.	.	MAF_INRAE=50.0
NC_035078.1	13676700	.	A	C	.	.	MAF_INRAE=46.667
NC_035078.1	13676711	.	T	C	.	.	MAF_INRAE=20.833
NC_035078.1	13676713	.	T	A	.	.	MAF_INRAE=46.667
NC_035078.1	13676730	.	T	C	.	.	MAF_INRAE=45.0
NC_035078.1	13676735	.	T	A	.	.	MAF_INRAE=45.0
NC_035078.1	13676737	.	G	A	.	.	MAF_INRAE=45.0
NC_035078.1	13676761	.	A	T	.	.	MAF_INRAE=40.0
NC_035078.1	13676768	.	C	A	.	.	MAF_INRAE=16.667
NC_035078.1	13676778	.	G	C	.	.	MAF_INRAE=30.833
NC_035078.1	13676810	.	A	G	.	.	MAF_INRAE=9.167
NC_035078.1	13677030	.	G	T	.	.	MAF_USDA=7.647
NC_035078.1	13677341	.	A	C	.	.	MAF_INRAE=5.263;MAF_USDA=1.667
NC_035078.1	13678449	.	G	A	.	.	MAF_USDA=3.333
NC_035078.1	13678496	.	C	T	.	.	MAF_USDA=1.639
NC_035078.1	13678529	.	G	A	.	.	MAF_USDA=10.417
NC_035078.1	13678532	.	C	T	.	.	MAF_INRAE=47.368;MAF_USDA=21.176
NC_035078.1	13678565	.	A	C	.	.	MAF_INRAE=5.263;MAF_USDA=49.412
NC_035078.1	13678643	.	C	T	.	.	MAF_INRAE=32.278
NC_035078.1	13678841	.	A	T	.	.	MAF_USDA=4.918
NC_035078.1	13678851	.	A	C	.	.	MAF_INRAE=49.367;MAF_USDA=25.882
NC_035078.1	13679305	.	C	A	.	.	MAF_USDA=1.639
NC_035078.1	13679380	.	G	T	.	.	MAF_INRAE=7.595;MAF_USDA=35.294
NC_035078.1	13679419	.	G	A	.	.	MAF_USDA=1.639
NC_035078.1	13679423	.	G	T	.	.	MAF_USDA=16.949
NC_035078.1	13679426	.	A	T	.	.	MAF_INRAE=30.0
NC_035078.1	13679430	.	A	C	.	.	MAF_INRAE=30.0
NC_035078.1	13679499	.	G	A	.	.	MAF_INRAE=49.367;MAF_USDA=30.588
NC_035078.1	13679549	.	A	C	.	.	MAF_USDA=8.824
NC_035078.1	13679550	.	T	A	.	.	MAF_USDA=8.824
NC_035078.1	13679634	.	C	T	.	.	MAF_USDA=9.836
NC_035078.1	13679793	.	T	A	.	.	MAF_INRAE=41.139;MAF_USDA=20.0
NC_035078.1	13679800	.	A	G	.	.	MAF_USDA=5.738
NC_035078.1	13679803	.	T	G	.	.	MAF_USDA=4.098
NC_035078.1	13679805	.	C	T	.	.	MAF_INRAE=41.139;MAF_USDA=31.176
NC_035078.1	13679938	.	G	A	.	.	MAF_USDA=1.639
NC_035078.1	13679948	.	C	T	.	.	MAF_USDA=5.738
NC_035078.1	13680084	.	T	G	.	.	MAF_INRAE=23.418;MAF_USDA=1.765
NC_035078.1	13680172	.	C	A	.	.	MAF_INRAE=50.0;MAF_USDA=12.941
NC_035078.1	13680188	.	C	T	.	.	MAF_USDA=1.639
NC_035078.1	13680196	.	A	G	.	.	MAF_USDA=5.738
NC_035078.1	13681479	.	T	A	.	.	MAF_USDA=1.695
NC_035078.1	13681578	.	C	G	.	.	MAF_USDA=20.833
NC_035078.1	13681579	.	TG	TT	.	.	MAF_USDA=22.917
NC_035078.1	13682238	.	G	T	.	.	MAF_USDA=31.25
NC_035078.1	13682296	.	A	G	.	.	MAF_USDA=6.557
NC_035078.1	13682360	.	C	T	.	.	MAF_USDA=3.279
NC_035078.1	13682463	.	T	G	.	.	MAF_USDA=2.459
NC_035078.1	13682510	.	G	A	.	.	MAF_INRAE=8.861;MAF_USDA=12.941
NC_035078.1	13682573	.	T	C	.	.	MAF_INRAE=10.127;MAF_USDA=20.588
NC_035078.1	13682575	.	A	G	.	.	MAF_INRAE=11.667;MAF_USDA=20.588
NC_035078.1	13682583	.	G	T	.	.	MAF_INRAE=17.722;MAF_USDA=36.471
NC_035078.1	13682671	.	C	A	.	.	MAF_INRAE=7.595;MAF_USDA=2.353
NC_035078.1	13682675	.	C	T	.	.	MAF_USDA=3.279
NC_035078.1	13682682	.	A	G	.	.	MAF_INRAE=9.494
NC_035078.1	13682746	.	T	G	.	.	MAF_INRAE=7.595;MAF_USDA=32.941
NC_035078.1	13682760	.	C	T	.	.	MAF_INRAE=32.278;MAF_USDA=30.0
NC_035078.1	13682771	.	G	T	.	.	MAF_USDA=5.294
NC_035078.1	13682772	.	G	T	.	.	MAF_USDA=1.639
NC_035078.1	13682872	.	T	G	.	.	MAF_USDA=12.353
NC_035078.1	13682885	.	A	T	.	.	MAF_INRAE=5.0
NC_035078.1	13682899	.	T	A	.	.	MAF_INRAE=24.684;MAF_USDA=19.412
NC_035078.1	13682960	.	C	A	.	.	MAF_USDA=12.353
NC_035078.1	13682969	.	G	A	.	.	MAF_INRAE=4.167;MAF_USDA=18.235
NC_035078.1	13683090	.	A	G	.	.	MAF_USDA=3.279
NC_035078.1	13683172	.	G	T	.	.	MAF_INRAE=24.051;MAF_USDA=45.882
NC_035078.1	13683352	.	C	T	.	.	MAF_INRAE=4.167;MAF_USDA=18.824
NC_035078.1	13683421	.	G	A	.	.	MAF_INRAE=1.667;MAF_USDA=12.941
NC_035078.1	13683432	.	G	T	.	.	MAF_USDA=1.639
NC_035078.1	13683433	.	A	C	.	.	MAF_USDA=1.639
NC_035078.1	13683466	.	C	G	.	.	MAF_INRAE=44.304;MAF_USDA=30.588
NC_035078.1	13683475	.	C	T	.	.	MAF_USDA=12.941
NC_035078.1	13683616	.	T	A	.	.	MAF_USDA=1.639
NC_035078.1	13684736	.	C	T	.	.	MAF_INRAE=1.667;MAF_USDA=4.706
NC_035078.1	13684743	.	T	C	.	.	MAF_USDA=10.588
NC_035078.1	13684783	.	C	T	.	.	MAF_USDA=12.353
NC_035078.1	13684839	.	T	G	.	.	MAF_INRAE=37.975;MAF_USDA=43.529
NC_035078.1	13684932	.	C	T	.	.	MAF_USDA=4.918
NC_035078.1	13685099	.	T	A	.	.	MAF_INRAE=5.063;MAF_USDA=1.639
NC_035078.1	13685171	.	G	A	.	.	MAF_USDA=2.459
NC_035078.1	13685273	.	T	A	.	.	MAF_INRAE=5.063;MAF_USDA=1.667
NC_035078.1	13685299	.	A	G	.	.	MAF_INRAE=44.937;MAF_USDA=31.765
NC_035078.1	13685421	.	T	G	.	.	MAF_INRAE=8.333;MAF_USDA=2.459
NC_035078.1	13685447	.	T	A	.	.	MAF_INRAE=49.367;MAF_USDA=32.353
NC_035078.1	13685453	.	C	T	.	.	MAF_INRAE=21.053;MAF_USDA=38.525
NC_035078.1	13685464	.	C	G	.	.	MAF_USDA=3.279
NC_035078.1	13685498	.	T	C	.	.	MAF_USDA=12.353
NC_035078.1	13685501	.	C	T	.	.	MAF_INRAE=13.924;MAF_USDA=17.213
NC_035078.1	13685561	.	G	A	.	.	MAF_INRAE=4.167;MAF_USDA=7.647
NC_035078.1	13685577	.	C	T	.	.	MAF_INRAE=4.167;MAF_USDA=5.294
NC_035078.1	13685597	.	G	T	.	.	MAF_INRAE=47.468;MAF_USDA=31.176
NC_035078.1	13685604	.	C	T	.	.	MAF_INRAE=6.667
NC_035078.1	13685606	.	G	A	.	.	MAF_INRAE=17.722;MAF_USDA=47.917
NC_035078.1	13685629	.	G	A	.	.	MAF_INRAE=22.5
NC_035078.1	13685655	.	A	C	.	.	MAF_INRAE=5.263
NC_035078.1	13685677	.	G	A	.	.	MAF_INRAE=27.215;MAF_USDA=34.118
NC_035078.1	13685688	.	C	A	.	.	MAF_INRAE=10.759;MAF_USDA=4.167
NC_035078.1	13685689	.	A	T	.	.	MAF_USDA=4.167
NC_035078.1	13685690	.	T	C	.	.	MAF_USDA=2.459
NC_035078.1	13685700	.	A	G	.	.	MAF_INRAE=10.526;MAF_USDA=29.412
NC_035078.1	13685703	.	T	A	.	.	MAF_USDA=29.762
NC_035078.1	13685739	.	C	T	.	.	MAF_INRAE=8.861;MAF_USDA=15.833
NC_035078.1	13685772	.	A	T	.	.	MAF_INRAE=24.051;MAF_USDA=2.381
NC_035078.1	13685825	.	C	T	.	.	MAF_INRAE=13.291
NC_035078.1	13685850	.	T	A	.	.	MAF_USDA=2.459
NC_035078.1	13685858	.	G	A	.	.	MAF_INRAE=17.722;MAF_USDA=28.824
NC_035078.1	13685902	.	C	T	.	.	MAF_INRAE=25.316;MAF_USDA=1.765
NC_035078.1	13685907	.	C	A	.	.	MAF_INRAE=25.316;MAF_USDA=1.765
NC_035078.1	13686010	.	G	A	.	.	MAF_INRAE=22.5
NC_035078.1	13686011	.	G	C	.	.	MAF_USDA=36.066
NC_035078.1	13686083	.	C	T	.	.	MAF_USDA=12.5
NC_035078.1	13686096	.	A	C	.	.	MAF_INRAE=41.139;MAF_USDA=34.118
NC_035078.1	13686198	.	A	G	.	.	MAF_USDA=6.557
NC_035078.1	13686247	.	A	T	.	.	MAF_INRAE=36.709;MAF_USDA=35.882
NC_035078.1	13686253	.	C	G	.	.	MAF_USDA=1.639
NC_035078.1	13686292	.	A	T	.	.	MAF_INRAE=30.38;MAF_USDA=40.588
NC_035078.1	13686306	.	A	G	.	.	MAF_INRAE=34.81;MAF_USDA=26.471
NC_035078.1	13686308	.	A	C	.	.	MAF_USDA=9.836
NC_035078.1	13686312	.	T	G	.	.	MAF_USDA=2.459
NC_035078.1	13686353	.	T	G	.	.	MAF_USDA=4.918
NC_035078.1	13686389	.	A	G	.	.	MAF_USDA=21.311
NC_035078.1	13686589	.	G	A	.	.	MAF_INRAE=29.747;MAF_USDA=20.833
NC_035078.1	13686615	.	G	C	.	.	MAF_INRAE=29.747
NC_035078.1	13686625	.	T	G	.	.	MAF_INRAE=29.747;MAF_USDA=9.412
NC_035078.1	13686629	.	T	A	.	.	MAF_INRAE=25.949;MAF_USDA=33.529
NC_035078.1	13686713	.	C	A	.	.	MAF_INRAE=5.263
NC_035078.1	13686715	.	T	G	.	.	MAF_INRAE=5.263;MAF_USDA=24.706
NC_035078.1	13686864	.	T	G	.	.	MAF_USDA=25.0
NC_035078.1	13687614	.	T	C	.	.	MAF_USDA=20.588
NC_035078.1	13687643	.	G	T	.	.	MAF_USDA=3.279
NC_035078.1	13687648	.	G	T	.	.	MAF_USDA=12.353
NC_035078.1	13687661	.	C	A	.	.	MAF_USDA=22.941
NC_035078.1	13687667	.	T	A	.	.	MAF_USDA=23.529
NC_035078.1	13687673	.	T	C	.	.	MAF_USDA=16.071
NC_035078.1	13687914	.	C	T	.	.	MAF_USDA=14.754
NC_035078.1	13687953	.	G	T	.	.	MAF_INRAE=8.333
NC_035078.1	13688044	.	T	C	.	.	MAF_INRAE=29.747;MAF_USDA=20.833
NC_035078.1	13688049	.	C	T	.	.	MAF_INRAE=10.759
NC_035078.1	13688089	.	T	C	.	.	MAF_USDA=1.639
NC_035078.1	13688111	.	T	C	.	.	MAF_INRAE=29.747;MAF_USDA=10.588
NC_035078.1	13688132	.	C	T	.	.	MAF_USDA=1.639
NC_035078.1	13688149	.	T	G	.	.	MAF_INRAE=8.333;MAF_USDA=3.529
NC_035078.1	13688502	.	T	C	.	.	MAF_INRAE=47.368;MAF_USDA=21.429
NC_035078.1	13688611	.	G	A	.	.	MAF_USDA=1.639
NC_035078.1	13688633	.	A	T	.	.	MAF_USDA=1.639
NC_035078.1	13688634	.	T	G	.	.	MAF_USDA=1.639
NC_035078.1	13688663	.	T	A	.	.	MAF_INRAE=15.789;MAF_USDA=13.529
NC_035078.1	13688665	.	G	C	.	.	MAF_INRAE=15.789;MAF_USDA=11.765
NC_035078.1	13688670	.	A	C	.	.	MAF_USDA=14.583
NC_035078.1	13688672	.	C	A	.	.	MAF_USDA=1.639
NC_035078.1	13688679	.	A	T	.	.	MAF_USDA=13.529
NC_035078.1	13688693	.	G	T	.	.	MAF_USDA=14.583
NC_035078.1	13688766	.	G	A	.	.	MAF_USDA=9.836
NC_035078.1	13688775	.	A	T	.	.	MAF_USDA=12.295
NC_035078.1	13688791	.	T	A	.	.	MAF_INRAE=13.291;MAF_USDA=21.765
NC_035078.1	13688799	.	C	A	.	.	MAF_USDA=5.738
NC_035078.1	13688800	.	A	T	.	.	MAF_INRAE=12.025;MAF_USDA=13.529
NC_035078.1	13688847	.	A	G	.	.	MAF_USDA=2.459
NC_035078.1	13688867	.	C	T	.	.	MAF_USDA=5.738
NC_035078.1	13688899	.	A	G	.	.	MAF_INRAE=14.167;MAF_USDA=5.882
NC_035078.1	13688906	.	C	T	.	.	MAF_INRAE=14.167;MAF_USDA=5.882
NC_035078.1	13688926	.	C	T	.	.	MAF_USDA=5.738
NC_035078.1	13688927	.	G	A	.	.	MAF_INRAE=15.19;MAF_USDA=14.118
NC_035078.1	13688951	.	T	G	.	.	MAF_INRAE=15.823;MAF_USDA=14.706
NC_035078.1	13688970	.	A	T	.	.	MAF_INRAE=9.167;MAF_USDA=4.706
NC_035078.1	13689005	.	T	C	.	.	MAF_INRAE=39.241;MAF_USDA=32.941
NC_035078.1	13689085	.	A	G	.	.	MAF_INRAE=10.127;MAF_USDA=2.459
NC_035078.1	13689125	.	C	T	.	.	MAF_INRAE=9.167;MAF_USDA=14.583
NC_035078.1	13689160	.	C	G	.	.	MAF_USDA=10.656
NC_035078.1	13689172	.	T	C	.	.	MAF_INRAE=23.418;MAF_USDA=16.471
NC_035078.1	13689210	.	G	A	.	.	MAF_USDA=4.918
NC_035078.1	13689217	.	C	G	.	.	MAF_INRAE=11.392;MAF_USDA=11.765
NC_035078.1	13689280	.	G	A	.	.	MAF_USDA=14.754
NC_035078.1	13689285	.	A	G	.	.	MAF_INRAE=5.0
NC_035078.1	13689299	.	C	T	.	.	MAF_INRAE=6.667;MAF_USDA=4.118
NC_035078.1	13689305	.	T	C	.	.	MAF_INRAE=5.0
NC_035078.1	13689307	.	T	C	.	.	MAF_INRAE=6.667
NC_035078.1	13689309	.	T	A	.	.	MAF_INRAE=6.667
NC_035078.1	13689332	.	T	C	.	.	MAF_INRAE=7.5;MAF_USDA=10.417
NC_035078.1	13689361	.	G	T	.	.	MAF_INRAE=39.873;MAF_USDA=45.181
NC_035078.1	13689371	.	G	T	.	.	MAF_INRAE=34.81;MAF_USDA=27.976
NC_035078.1	13689385	.	C	A	.	.	MAF_INRAE=34.81;MAF_USDA=27.381
NC_035078.1	13689430	.	T	G	.	.	MAF_INRAE=41.667;MAF_USDA=27.381
NC_035078.1	13689449	.	A	G	.	.	MAF_INRAE=15.0;MAF_USDA=10.714
NC_035078.1	13689473	.	G	T	.	.	MAF_USDA=16.667
NC_035078.1	13689800	.	G	T	.	.	MAF_USDA=16.667
NC_035078.1	13689815	.	T	G	.	.	MAF_INRAE=15.789;MAF_USDA=21.687
NC_035078.1	13690044	.	G	T	.	.	MAF_INRAE=4.167;MAF_USDA=2.083
NC_035078.1	13690058	.	C	A	.	.	MAF_INRAE=5.833;MAF_USDA=20.588
NC_035078.1	13690087	.	A	T	.	.	MAF_INRAE=23.418;MAF_USDA=15.882
NC_035078.1	13690104	.	T	G	.	.	MAF_INRAE=29.114;MAF_USDA=26.471
NC_035078.1	13690113	.	G	C	.	.	MAF_USDA=1.639
NC_035078.1	13690118	.	C	T	.	.	MAF_INRAE=23.418;MAF_USDA=16.471
NC_035078.1	13690122	.	C	A	.	.	MAF_USDA=14.754
NC_035078.1	13690190	.	A	G	.	.	MAF_INRAE=31.013;MAF_USDA=15.854
NC_035078.1	13690211	.	T	G	.	.	MAF_USDA=10.417
NC_035078.1	13690225	.	T	G	.	.	MAF_USDA=43.75
NC_035078.1	13690257	.	T	A	.	.	MAF_INRAE=1.667;MAF_USDA=10.417
NC_035078.1	13690311	.	G	A	.	.	MAF_USDA=11.475
NC_035078.1	13690319	.	T	A	.	.	MAF_USDA=13.115
NC_035078.1	13690379	.	A	C	.	.	MAF_USDA=13.934
NC_035078.1	13690388	.	T	A	.	.	MAF_INRAE=22.785;MAF_USDA=6.707
NC_035078.1	13690402	.	T	C	.	.	MAF_USDA=14.754
NC_035078.1	13690406	.	G	T	.	.	MAF_USDA=14.754
NC_035078.1	13690551	.	C	T	.	.	MAF_USDA=10.656
NC_035078.1	13690553	.	G	T	.	.	MAF_USDA=3.279
NC_035078.1	13690598	.	C	A	.	.	MAF_INRAE=19.62;MAF_USDA=1.639
NC_035078.1	13690619	.	A	G	.	.	MAF_INRAE=41.772;MAF_USDA=42.771
NC_035078.1	13690627	.	C	T	.	.	MAF_USDA=3.39
NC_035078.1	13690679	.	A	G	.	.	MAF_INRAE=5.833;MAF_USDA=14.118
NC_035078.1	13690716	.	C	A	.	.	MAF_INRAE=23.418;MAF_USDA=7.647
NC_035078.1	13690798	.	C	T	.	.	MAF_USDA=14.754
NC_035078.1	13690860	.	C	T	.	.	MAF_USDA=4.918
NC_035078.1	13690861	.	G	A	.	.	MAF_INRAE=4.43;MAF_USDA=1.639
NC_035078.1	13690879	.	T	G	.	.	MAF_INRAE=15.19;MAF_USDA=15.882
NC_035078.1	13690895	.	C	G	.	.	MAF_INRAE=20.253;MAF_USDA=7.377
NC_035078.1	13690909	.	T	C	.	.	MAF_USDA=1.639
NC_035078.1	13690937	.	T	G	.	.	MAF_USDA=3.279
NC_035078.1	13691026	.	G	T	.	.	MAF_USDA=3.279
NC_035078.1	13691069	.	T	A	.	.	MAF_INRAE=34.177;MAF_USDA=48.235
NC_035078.1	13691111	.	A	G	.	.	MAF_INRAE=5.263;MAF_USDA=2.459
NC_035078.1	13691128	.	A	T	.	.	MAF_INRAE=14.167
NC_035078.1	13691139	.	T	C	.	.	MAF_INRAE=14.167;MAF_USDA=45.294
NC_035078.1	13691167	.	T	C	.	.	MAF_INRAE=5.833;MAF_USDA=14.706
NC_035078.1	13691261	.	G	A	.	.	MAF_INRAE=9.494
NC_035078.1	13691276	.	A	C	.	.	MAF_USDA=3.333
NC_035078.1	13691314	.	A	G	.	.	MAF_INRAE=27.215;MAF_USDA=45.238
NC_035078.1	13691318	.	G	A	.	.	MAF_USDA=1.667
NC_035078.1	13691460	.	A	G	.	.	MAF_INRAE=26.582;MAF_USDA=39.286
NC_035078.1	13691583	.	C	T	.	.	MAF_USDA=3.279
NC_035078.1	13691713	.	G	A	.	.	MAF_USDA=4.918
NC_035078.1	13691735	.	A	G	.	.	MAF_INRAE=4.167
NC_035078.1	13691743	.	C	T	.	.	MAF_INRAE=8.333;MAF_USDA=13.529
NC_035078.1	13691745	.	T	G	.	.	MAF_INRAE=4.167
NC_035078.1	13691806	.	G	T	.	.	MAF_INRAE=4.167
NC_035078.1	13691923	.	C	T	.	.	MAF_USDA=1.639
NC_035078.1	13691951	.	C	T	.	.	MAF_USDA=1.639
NC_035078.1	13692044	.	G	C	.	.	MAF_USDA=7.377
NC_035078.1	13692116	.	G	T	.	.	MAF_INRAE=21.667
NC_035078.1	13692157	.	G	A	.	.	MAF_USDA=2.459
NC_035078.1	13692266	.	G	T	.	.	MAF_INRAE=20.253;MAF_USDA=1.639
NC_035078.1	13692317	.	A	C	.	.	MAF_INRAE=5.833;MAF_USDA=14.706
NC_035078.1	13692374	.	A	G	.	.	MAF_USDA=3.279
NC_035078.1	13692377	.	T	G	.	.	MAF_USDA=3.279
NC_035078.1	13692387	.	A	T	.	.	MAF_USDA=3.279
NC_035078.1	13692416	.	T	G	.	.	MAF_INRAE=46.835;MAF_USDA=34.706
NC_035078.1	13692437	.	T	G	.	.	MAF_USDA=1.639
NC_035078.1	13692456	.	C	A	.	.	MAF_INRAE=25.949;MAF_USDA=25.294
NC_035078.1	13692491	.	G	C	.	.	MAF_INRAE=21.519;MAF_USDA=18.235
NC_035078.1	13692504	.	A	C	.	.	MAF_USDA=2.459
NC_035078.1	13692557	.	G	A	.	.	MAF_USDA=1.639
NC_035078.1	13692687	.	G	A	.	.	MAF_INRAE=5.263;MAF_USDA=22.024
NC_035078.1	13692695	.	T	A	.	.	MAF_INRAE=15.789;MAF_USDA=1.667
NC_035078.1	13692809	.	T	C	.	.	MAF_INRAE=21.667;MAF_USDA=7.059
NC_035078.1	13692817	.	C	A	.	.	MAF_USDA=2.459
NC_035078.1	13692885	.	A	G	.	.	MAF_INRAE=19.62;MAF_USDA=2.459
NC_035078.1	13692889	.	A	G	.	.	MAF_INRAE=10.0
NC_035078.1	13692906	.	G	T	.	.	MAF_USDA=1.639
NC_035078.1	13692914	.	G	T	.	.	MAF_INRAE=28.333
NC_035078.1	13692974	.	A	C	.	.	MAF_INRAE=2.632
NC_035078.1	13692979	.	G	T	.	.	MAF_INRAE=20.886;MAF_USDA=4.918
NC_035078.1	13692994	.	G	T	.	.	MAF_INRAE=20.253;MAF_USDA=2.459
NC_035078.1	13692998	.	G	C	.	.	MAF_USDA=4.167
NC_035078.1	13692999	.	T	A	.	.	MAF_USDA=4.167
NC_035078.1	13693002	.	C	G	.	.	MAF_USDA=4.167
NC_035078.1	13693019	.	T	A	.	.	MAF_INRAE=10.0;MAF_USDA=4.167
NC_035078.1	13693055	.	A	T	.	.	MAF_INRAE=2.632
NC_035078.1	13693090	.	T	A	.	.	MAF_USDA=6.25
NC_035078.1	13693140	.	G	A	.	.	MAF_USDA=11.475
NC_035078.1	13693171	.	A	C	.	.	MAF_USDA=3.279
NC_035078.1	13693201	.	A	G	.	.	MAF_INRAE=1.667
NC_035078.1	13693485	.	G	A	.	.	MAF_USDA=4.918
NC_035078.1	13693491	.	T	C	.	.	MAF_USDA=10.656
NC_035078.1	13693590	.	A	G	.	.	MAF_INRAE=22.785;MAF_USDA=11.475
NC_035078.1	13693601	.	G	T	.	.	MAF_USDA=3.279
NC_035078.1	13693745	.	T	C	.	.	MAF_USDA=2.459
NC_035078.1	13693746	.	C	A	.	.	MAF_INRAE=20.253;MAF_USDA=1.639
NC_035078.1	13693826	.	A	G	.	.	MAF_INRAE=11.392;MAF_USDA=20.0
NC_035078.1	13693830	.	T	A	.	.	MAF_INRAE=13.924;MAF_USDA=2.353
NC_035078.1	13693905	.	C	A	.	.	MAF_USDA=1.639
NC_035078.1	13694164	.	C	T	.	.	MAF_INRAE=11.392;MAF_USDA=11.765
NC_035078.1	13694210	.	G	A	.	.	MAF_INRAE=23.418;MAF_USDA=5.882
NC_035078.1	13694228	.	T	G	.	.	MAF_INRAE=11.392;MAF_USDA=15.882
NC_035078.1	13694287	.	T	G	.	.	MAF_INRAE=31.646;MAF_USDA=23.529
NC_035078.1	13694393	.	C	T	.	.	MAF_INRAE=11.392;MAF_USDA=11.765
NC_035078.1	13694473	.	C	G	.	.	MAF_INRAE=4.167;MAF_USDA=4.118
NC_035078.1	13694665	.	A	G	.	.	MAF_INRAE=15.19;MAF_USDA=16.471
NC_035078.1	13694669	.	G	A	.	.	MAF_INRAE=7.5;MAF_USDA=25.0
NC_035078.1	13694673	.	C	T	.	.	MAF_INRAE=7.5;MAF_USDA=25.0
NC_035078.1	13694675	.	C	T	.	.	MAF_INRAE=7.5;MAF_USDA=25.0
NC_035078.1	13694676	.	A	C	.	.	MAF_INRAE=7.5;MAF_USDA=25.0
NC_035078.1	13694807	.	C	T	.	.	MAF_USDA=2.5
NC_035078.1	13695115	.	C	T	.	.	MAF_INRAE=19.167
NC_035078.1	13695117	.	C	T	.	.	MAF_INRAE=11.667
NC_035078.1	13695240	.	T	A	.	.	MAF_INRAE=5.833;MAF_USDA=13.529
NC_035078.1	13695268	.	T	G	.	.	MAF_INRAE=10.759;MAF_USDA=11.765
NC_035078.1	13695298	.	C	T	.	.	MAF_INRAE=10.759
NC_035078.1	13695416	.	C	T	.	.	MAF_INRAE=11.392;MAF_USDA=11.176
NC_035078.1	13695557	.	C	A	.	.	MAF_INRAE=4.167
NC_035078.1	13695707	.	T	C	.	.	MAF_INRAE=5.263;MAF_USDA=27.647
NC_035078.1	13695738	.	G	A	.	.	MAF_USDA=1.639
NC_035078.1	13695754	.	G	T	.	.	MAF_INRAE=15.789;MAF_USDA=11.765
NC_035078.1	13695796	.	G	T	.	.	MAF_USDA=4.918
NC_035078.1	13695803	.	C	A	.	.	MAF_USDA=5.738
NC_035078.1	13695807	.	C	T	.	.	MAF_INRAE=15.789;MAF_USDA=11.765
NC_035078.1	13695832	.	C	G	.	.	MAF_USDA=4.118
NC_035078.1	13695848	.	C	T	.	.	MAF_USDA=4.098
NC_035078.1	13695850	.	A	G	.	.	MAF_INRAE=5.263;MAF_USDA=37.059
NC_035078.1	13695852	.	T	A	.	.	MAF_USDA=36.471
NC_035078.1	13695922	.	G	A	.	.	MAF_INRAE=5.263;MAF_USDA=6.471
NC_035078.1	13696014	.	G	A	.	.	MAF_INRAE=21.053;MAF_USDA=49.412
NC_035078.1	13696041	.	C	T	.	.	MAF_INRAE=5.263;MAF_USDA=28.235
NC_035078.1	13696152	.	G	T	.	.	MAF_INRAE=15.789;MAF_USDA=11.765
NC_035078.1	13696153	.	G	T	.	.	MAF_USDA=4.918
NC_035078.1	13696186	.	C	T	.	.	MAF_INRAE=5.263;MAF_USDA=36.471
NC_035078.1	13696224	.	C	T	.	.	MAF_USDA=2.459
NC_035078.1	13696260	.	T	C	.	.	MAF_INRAE=15.789;MAF_USDA=11.765
NC_035078.1	13696346	.	G	T	.	.	MAF_INRAE=47.368;MAF_USDA=7.647
NC_035078.1	13696352	.	T	A	.	.	MAF_INRAE=21.053;MAF_USDA=50.0
NC_035078.1	13696448	.	A	C	.	.	MAF_USDA=1.639
NC_035078.1	13696457	.	A	T	.	.	MAF_USDA=4.706
NC_035078.1	13696598	.	G	A	.	.	MAF_USDA=11.475
NC_035078.1	13696616	.	A	T	.	.	MAF_USDA=2.459
NC_035078.1	13696640	.	A	T	.	.	MAF_USDA=12.941
NC_035078.1	13696674	.	G	A	.	.	MAF_USDA=1.639
NC_035078.1	13696695	.	C	T	.	.	MAF_USDA=12.5
NC_035078.1	13696710	.	A	C	.	.	MAF_INRAE=26.582
NC_035078.1	13696715	.	T	A	.	.	MAF_USDA=1.765
NC_035078.1	13696795	.	G	A	.	.	MAF_USDA=13.333
NC_035078.1	13696884	.	G	T	.	.	MAF_USDA=10.417
NC_035078.1	13696914	.	C	A	.	.	MAF_USDA=1.667
NC_035078.1	13696931	.	A	T	.	.	MAF_USDA=48.81
NC_035078.1	13696971	.	G	A	.	.	MAF_USDA=2.5
NC_035078.1	13697021	.	G	T	.	.	MAF_USDA=2.353
NC_035078.1	13697034	.	C	T	.	.	MAF_USDA=3.279
NC_035078.1	13697080	.	G	A	.	.	MAF_USDA=4.098
NC_035078.1	13697157	.	C	G	.	.	MAF_USDA=10.588
NC_035078.1	13697234	.	T	C	.	.	MAF_USDA=7.647
NC_035078.1	13697247	.	A	G	.	.	MAF_USDA=23.529
NC_035078.1	13697271	.	C	G	.	.	MAF_USDA=3.279
NC_035078.1	13697303	.	C	T	.	.	MAF_USDA=2.941
NC_035078.1	13697337	.	A	G	.	.	MAF_USDA=4.098
NC_035078.1	13697518	.	C	T	.	.	MAF_USDA=44.118
NC_035078.1	13697536	.	T	C	.	.	MAF_USDA=44.118
NC_035078.1	13697553	.	A	C	.	.	MAF_USDA=30.588
NC_035078.1	13697646	.	A	C	.	.	MAF_USDA=4.167
NC_035078.1	13697722	.	T	A	.	.	MAF_USDA=1.639
NC_035078.1	13697731	.	T	C	.	.	MAF_INRAE=5.833;MAF_USDA=12.941
NC_035078.1	13697751	.	A	C	.	.	MAF_USDA=22.353
NC_035078.1	13697924	.	T	G	.	.	MAF_USDA=1.639
NC_035078.1	13697971	.	G	C	.	.	MAF_INRAE=21.053
NC_035078.1	13698002	.	C	A	.	.	MAF_USDA=1.639
NC_035078.1	13698038	.	G	A	.	.	MAF_INRAE=41.139;MAF_USDA=40.984
NC_035078.1	13698252	.	G	C	.	.	MAF_INRAE=20.253
NC_035078.1	13698297	.	A	G	.	.	MAF_INRAE=15.823;MAF_USDA=12.941
NC_035078.1	13698318	.	A	G	.	.	MAF_USDA=2.459
NC_035078.1	13698352	.	T	A	.	.	MAF_USDA=1.639
NC_035078.1	13698365	.	A	C	.	.	MAF_INRAE=27.848;MAF_USDA=34.426
NC_035078.1	13698384	.	T	A	.	.	MAF_USDA=4.918
NC_035078.1	13698467	.	G	C	.	.	MAF_INRAE=16.456;MAF_USDA=12.941
NC_035078.1	13698486	.	C	T	.	.	MAF_USDA=5.738
NC_035078.1	13698516	.	C	A	.	.	MAF_USDA=1.639
NC_035078.1	13698541	.	C	G	.	.	MAF_INRAE=5.063;MAF_USDA=1.639
NC_035078.1	13698555	.	G	A	.	.	MAF_USDA=1.639
NC_035078.1	13698565	.	T	G	.	.	MAF_USDA=1.639
NC_035078.1	13698566	.	G	A	.	.	MAF_USDA=1.639
NC_035078.1	13698674	.	C	A	.	.	MAF_INRAE=37.975;MAF_USDA=40.0
NC_035078.1	13698689	.	A	G	.	.	MAF_INRAE=20.253;MAF_USDA=3.279
NC_035078.1	13698765	.	A	T	.	.	MAF_USDA=1.639
NC_035078.1	13698845	.	G	C	.	.	MAF_USDA=4.098
NC_035078.1	13698953	.	G	T	.	.	MAF_INRAE=1.667;MAF_USDA=10.417
NC_035078.1	13698987	.	T	C	.	.	MAF_INRAE=8.333;MAF_USDA=14.118
NC_035078.1	13699082	.	G	T	.	.	MAF_INRAE=48.734;MAF_USDA=47.059
NC_035078.1	13699124	.	C	G	.	.	MAF_INRAE=34.81;MAF_USDA=10.588
NC_035078.1	13699125	.	T	C	.	.	MAF_INRAE=35.833;MAF_USDA=45.294
NC_035078.1	13699143	.	A	C	.	.	MAF_USDA=10.656
NC_035078.1	13699150	.	G	A	.	.	MAF_INRAE=40.506;MAF_USDA=13.529
NC_035078.1	13699189	.	C	T	.	.	MAF_INRAE=31.013;MAF_USDA=48.235
NC_035078.1	13699253	.	C	A	.	.	MAF_INRAE=5.833;MAF_USDA=14.706
NC_035078.1	13699254	.	G	A	.	.	MAF_INRAE=5.0;MAF_USDA=8.235
NC_035078.1	13699333	.	C	A	.	.	MAF_INRAE=11.392;MAF_USDA=11.765
NC_035078.1	13699370	.	T	G	.	.	MAF_USDA=1.639
NC_035078.1	13699467	.	G	A	.	.	MAF_USDA=1.639
NC_035078.1	13699607	.	T	C	.	.	MAF_INRAE=5.0;MAF_USDA=7.647
NC_035078.1	13699643	.	T	C	.	.	MAF_INRAE=48.101;MAF_USDA=33.333
NC_035078.1	13699645	.	G	A	.	.	MAF_INRAE=20.833;MAF_USDA=27.083
NC_035078.1	13699839	.	G	A	.	.	MAF_USDA=1.639
NC_035078.1	13699871	.	C	T	.	.	MAF_USDA=2.353
NC_035078.1	13699917	.	G	A	.	.	MAF_INRAE=49.167
NC_035078.1	13699949	.	T	C	.	.	MAF_INRAE=3.333
NC_035078.1	13699959	.	A	G	.	.	MAF_INRAE=3.333
NC_035078.1	13699967	.	C	T	.	.	MAF_INRAE=5.063;MAF_USDA=1.639
NC_035078.1	13699976	.	G	A	.	.	MAF_USDA=4.098
NC_035078.1	13699977	.	G	C	.	.	MAF_USDA=4.098
NC_035078.1	13699995	.	A	T	.	.	MAF_INRAE=16.667;MAF_USDA=7.759
NC_035078.1	13700053	.	G	A	.	.	MAF_INRAE=37.342;MAF_USDA=29.167
NC_035078.1	13700073	.	A	C	.	.	MAF_INRAE=37.975;MAF_USDA=44.706
NC_035078.1	13700085	.	T	G	.	.	MAF_INRAE=37.975;MAF_USDA=44.706
NC_035078.1	13700149	.	G	A	.	.	MAF_INRAE=4.167;MAF_USDA=8.824
NC_035078.1	13700152	.	C	A	.	.	MAF_INRAE=1.667;MAF_USDA=3.529
NC_035078.1	13700247	.	G	A	.	.	MAF_USDA=4.098
NC_035078.1	13700290	.	G	C	.	.	MAF_INRAE=9.494;MAF_USDA=1.639
NC_035078.1	13700321	.	C	A	.	.	MAF_USDA=6.471
NC_035078.1	13700426	.	T	G	.	.	MAF_INRAE=8.333;MAF_USDA=4.819
NC_035078.1	13700437	.	T	G	.	.	MAF_USDA=5.422
NC_035078.1	13700483	.	G	T	.	.	MAF_USDA=5.0
NC_035078.1	13700503	.	G	C	.	.	MAF_INRAE=45.57;MAF_USDA=10.417
NC_035078.1	13700542	.	A	G	.	.	MAF_INRAE=8.333;MAF_USDA=9.412
NC_035078.1	13700547	.	C	T	.	.	MAF_USDA=4.098
NC_035078.1	13700694	.	C	A	.	.	MAF_USDA=7.377
NC_035078.1	13700696	.	T	A	.	.	MAF_INRAE=24.051;MAF_USDA=12.295
NC_035078.1	13700864	.	G	A	.	.	MAF_USDA=7.647
NC_035078.1	13700906	.	C	T	.	.	MAF_USDA=14.583
NC_035078.1	13702030	.	G	T	.	.	MAF_USDA=36.957
NC_035078.1	13702088	.	G	A	.	.	MAF_USDA=27.059
NC_035078.1	13702089	.	C	A	.	.	MAF_USDA=27.059
NC_035078.1	13702091	.	G	T	.	.	MAF_USDA=27.059
NC_035078.1	13702093	.	T	A	.	.	MAF_USDA=27.059
NC_035078.1	13702123	.	A	C	.	.	MAF_USDA=10.588
NC_035078.1	13702150	.	A	C	.	.	MAF_USDA=17.647
NC_035078.1	13702160	.	T	G	.	.	MAF_USDA=1.639
NC_035078.1	13702169	.	T	A	.	.	MAF_USDA=4.706
NC_035078.1	13702219	.	T	A	.	.	MAF_USDA=1.639
NC_035078.1	13702223	.	A	G	.	.	MAF_USDA=12.353
NC_035078.1	13702239	.	T	C	.	.	MAF_USDA=1.667
NC_035078.1	13702309	.	T	C	.	.	MAF_USDA=2.459
NC_035078.1	13702332	.	T	C	.	.	MAF_INRAE=10.759;MAF_USDA=3.279
NC_035078.1	13702397	.	G	T	.	.	MAF_INRAE=37.342;MAF_USDA=16.471
NC_035078.1	13702428	.	A	G	.	.	MAF_INRAE=13.291;MAF_USDA=16.471
NC_035078.1	13702484	.	T	C	.	.	MAF_USDA=4.918
NC_035078.1	13702491	.	C	A	.	.	MAF_USDA=5.882
NC_035078.1	13702505	.	G	A	.	.	MAF_INRAE=4.167;MAF_USDA=2.459
NC_035078.1	13702510	.	C	T	.	.	MAF_INRAE=4.167
NC_035078.1	13702512	.	T	A	.	.	MAF_INRAE=31.646;MAF_USDA=36.471
NC_035078.1	13702513	.	C	G	.	.	MAF_USDA=1.639
NC_035078.1	13702564	.	T	G	.	.	MAF_USDA=4.706
NC_035078.1	13702608	.	A	G	.	.	MAF_INRAE=18.987;MAF_USDA=16.471
NC_035078.1	13702624	.	C	T	.	.	MAF_INRAE=18.987;MAF_USDA=16.471
NC_035078.1	13702715	.	C	T	.	.	MAF_USDA=1.639
NC_035078.1	13702732	.	G	T	.	.	MAF_USDA=2.459
NC_035078.1	13702750	.	C	T	.	.	MAF_INRAE=29.114;MAF_USDA=8.235
NC_035078.1	13702769	.	A	G	.	.	MAF_USDA=2.459
NC_035078.1	13702845	.	T	A	.	.	MAF_USDA=2.083
NC_035078.1	13702846	.	C	T	.	.	MAF_USDA=2.083
NC_035078.1	13702872	.	C	A	.	.	MAF_USDA=4.918
NC_035078.1	13703095	.	G	A	.	.	MAF_USDA=1.639
NC_035078.1	13703101	.	C	A	.	.	MAF_USDA=2.459
NC_035078.1	13703140	.	T	G	.	.	MAF_USDA=12.5
NC_035078.1	13703299	.	G	A	.	.	MAF_USDA=2.459
NC_035078.1	13703426	.	C	A	.	.	MAF_INRAE=9.494
NC_035078.1	13703434	.	C	T	.	.	MAF_USDA=1.639
NC_035078.1	13703443	.	A	G	.	.	MAF_USDA=1.639
NC_035078.1	13703456	.	C	G	.	.	MAF_USDA=4.118
NC_035078.1	13703457	.	C	T	.	.	MAF_INRAE=29.747;MAF_USDA=12.941
NC_035078.1	13703466	.	C	T	.	.	MAF_INRAE=9.494
NC_035078.1	13703549	.	G	A	.	.	MAF_INRAE=9.494
NC_035078.1	13703673	.	A	C	.	.	MAF_USDA=4.918
NC_035078.1	13703695	.	C	T	.	.	MAF_USDA=1.639
NC_035078.1	13703738	.	C	T	.	.	MAF_USDA=4.918
NC_035078.1	13703756	.	T	A	.	.	MAF_INRAE=36.842;MAF_USDA=25.294
NC_035078.1	13703762	.	T	A	.	.	MAF_INRAE=42.405;MAF_USDA=25.294
NC_035078.1	13703792	.	G	T	.	.	MAF_USDA=1.639
NC_035078.1	13703843	.	G	T	.	.	MAF_USDA=1.639
NC_035078.1	13703847	.	T	C	.	.	MAF_INRAE=8.333;MAF_USDA=4.706
NC_035078.1	13704052	.	C	A	.	.	MAF_INRAE=5.063;MAF_USDA=1.639
NC_035078.1	13704064	.	C	T	.	.	MAF_USDA=4.918
NC_035078.1	13704151	.	T	C	.	.	MAF_USDA=4.918
NC_035078.1	13704190	.	A	C	.	.	MAF_INRAE=47.468
NC_035078.1	13704519	.	C	T	.	.	MAF_INRAE=34.167;MAF_USDA=12.941
NC_035078.1	13704520	.	G	A	.	.	MAF_USDA=5.294
NC_035078.1	13704521	.	T	C	.	.	MAF_USDA=1.639
NC_035078.1	13704523	.	T	C	.	.	MAF_USDA=1.639
NC_035078.1	13704575	.	G	T	.	.	MAF_USDA=2.459
NC_035078.1	13704586	.	A	C	.	.	MAF_USDA=3.279
NC_035078.1	13704869	.	G	C	.	.	MAF_INRAE=1.667;MAF_USDA=18.75
NC_035078.1	13704870	.	C	T	.	.	MAF_USDA=10.417
NC_035078.1	13704880	.	T	C	.	.	MAF_INRAE=1.667;MAF_USDA=18.75
NC_035078.1	13704933	.	G	T	.	.	MAF_USDA=10.656
NC_035078.1	13704946	.	T	C	.	.	MAF_USDA=5.738
NC_035078.1	13704948	.	A	G	.	.	MAF_USDA=1.639
NC_035078.1	13705194	.	A	G	.	.	MAF_USDA=1.639
NC_035078.1	13705231	.	G	T	.	.	MAF_INRAE=8.333;MAF_USDA=5.882
NC_035078.1	13705312	.	G	A	.	.	MAF_USDA=1.639
NC_035078.1	13705330	.	C	T	.	.	MAF_USDA=1.639
NC_035078.1	13705339	.	G	C	.	.	MAF_USDA=1.639
NC_035078.1	13705356	.	C	T	.	.	MAF_USDA=1.639
NC_035078.1	13705374	.	A	G	.	.	MAF_USDA=1.639
NC_035078.1	13705503	.	T	A	.	.	MAF_INRAE=27.848;MAF_USDA=9.412
NC_035078.1	13705506	.	T	C	.	.	MAF_USDA=1.639
NC_035078.1	13705508	.	G	C	.	.	MAF_USDA=1.639
NC_035078.1	13705515	.	G	T	.	.	MAF_USDA=2.459
NC_035078.1	13705517	.	T	C	.	.	MAF_INRAE=32.278;MAF_USDA=41.765
NC_035078.1	13705547	.	G	T	.	.	MAF_USDA=1.639
NC_035078.1	13705558	.	T	C	.	.	MAF_USDA=2.459
NC_035078.1	13705559	.	G	C	.	.	MAF_USDA=1.639
NC_035078.1	13705565	.	C	A	.	.	MAF_USDA=2.459
NC_035078.1	13705584	.	C	G	.	.	MAF_USDA=1.639
NC_035078.1	13705585	.	A	G	.	.	MAF_USDA=1.639
NC_035078.1	13705639	.	A	G	.	.	MAF_USDA=1.639
NC_035078.1	13705659	.	G	C	.	.	MAF_INRAE=16.456;MAF_USDA=13.529
NC_035078.1	13705693	.	G	A	.	.	MAF_USDA=1.639
NC_035078.1	13705842	.	G	A	.	.	MAF_INRAE=16.456;MAF_USDA=23.81
NC_035078.1	13705857	.	C	G	.	.	MAF_USDA=3.279
NC_035078.1	13705900	.	T	G	.	.	MAF_INRAE=8.333;MAF_USDA=4.118
NC_035078.1	13705911	.	G	A	.	.	MAF_USDA=1.639
NC_035078.1	13705935	.	G	A	.	.	MAF_USDA=1.639
NC_035078.1	13705940	.	C	T	.	.	MAF_USDA=1.639
NC_035078.1	13706060	.	C	T	.	.	MAF_INRAE=4.43;MAF_USDA=11.475
NC_035078.1	13706061	.	A	G	.	.	MAF_INRAE=4.167;MAF_USDA=11.475
NC_035078.1	13706126	.	C	T	.	.	MAF_USDA=1.639
NC_035078.1	13706130	.	C	T	.	.	MAF_USDA=1.639
NC_035078.1	13706174	.	T	C	.	.	MAF_INRAE=4.167;MAF_USDA=14.706
NC_035078.1	13706199	.	A	T	.	.	MAF_INRAE=8.333;MAF_USDA=7.647
NC_035078.1	13706251	.	C	T	.	.	MAF_USDA=1.639
NC_035078.1	13706254	.	G	C	.	.	MAF_USDA=1.639
NC_035078.1	13706258	.	G	A	.	.	MAF_USDA=1.639
NC_035078.1	13706279	.	T	C	.	.	MAF_USDA=1.639
NC_035078.1	13706295	.	G	T	.	.	MAF_USDA=1.639
NC_035078.1	13706305	.	T	A	.	.	MAF_INRAE=8.333;MAF_USDA=11.176
NC_035078.1	13706483	.	T	A	.	.	MAF_USDA=1.639
NC_035078.1	13706492	.	C	T	.	.	MAF_USDA=1.639
NC_035078.1	13706519	.	G	A	.	.	MAF_USDA=14.583
NC_035078.1	13706572	.	T	C	.	.	MAF_INRAE=8.333;MAF_USDA=11.765
NC_035078.1	13706718	.	C	T	.	.	MAF_INRAE=5.263;MAF_USDA=2.459
NC_035078.1	13706762	.	C	T	.	.	MAF_USDA=8.197
NC_035078.1	13706770	.	C	T	.	.	MAF_USDA=1.639
NC_035078.1	13706997	.	G	A	.	.	MAF_USDA=1.639
NC_035078.1	13707092	.	C	T	.	.	MAF_INRAE=27.848;MAF_USDA=6.78
NC_035078.1	13707108	.	C	T	.	.	MAF_USDA=1.667
NC_035078.1	13707114	.	T	C	.	.	MAF_USDA=4.167
NC_035078.1	13707225	.	G	A	.	.	MAF_INRAE=4.167;MAF_USDA=11.31
NC_035078.1	13707240	.	A	G	.	.	MAF_USDA=18.033
NC_035078.1	13707246	.	C	G	.	.	MAF_USDA=18.033
NC_035078.1	13707249	.	C	A	.	.	MAF_USDA=17.213
NC_035078.1	13707250	.	T	G	.	.	MAF_USDA=18.033
NC_035078.1	13707307	.	C	T	.	.	MAF_INRAE=14.167
NC_035078.1	13707330	.	A	T	.	.	MAF_USDA=10.417
NC_035078.1	13707371	.	G	T	.	.	MAF_USDA=1.639
NC_035078.1	13707384	.	G	A	.	.	MAF_INRAE=7.5;MAF_USDA=10.588
NC_035078.1	13707763	.	T	G	.	.	MAF_INRAE=5.0
NC_035078.1	13707824	.	C	T	.	.	MAF_USDA=1.639
NC_035078.1	13707848	.	G	A	.	.	MAF_INRAE=7.5
NC_035078.1	13707904	.	G	A	.	.	MAF_USDA=5.738
NC_035078.1	13707920	.	T	C	.	.	MAF_USDA=5.294
NC_035078.1	13707960	.	A	G	.	.	MAF_USDA=4.167
NC_035078.1	13708016	.	A	G	.	.	MAF_INRAE=10.526
NC_035078.1	13708668	.	C	A	.	.	MAF_USDA=39.13
NC_035078.1	13708714	.	T	A	.	.	MAF_USDA=1.639
NC_035078.1	13708718	.	A	T	.	.	MAF_USDA=1.639
NC_035078.1	13708915	.	A	G	.	.	MAF_USDA=2.459
NC_035078.1	13708939	.	T	A	.	.	MAF_USDA=1.639
NC_035078.1	13708940	.	A	G	.	.	MAF_USDA=6.557
NC_035078.1	13708965	.	G	A	.	.	MAF_USDA=24.706
NC_035078.1	13708968	.	C	A	.	.	MAF_USDA=11.475
NC_035078.1	13708975	.	T	G	.	.	MAF_USDA=30.588
NC_035078.1	13708990	.	A	G	.	.	MAF_USDA=20.833
NC_035078.1	13709090	.	G	A	.	.	MAF_USDA=28.261
NC_035078.1	13709165	.	A	G	.	.	MAF_USDA=20.833
NC_035078.1	13709190	.	A	G	.	.	MAF_USDA=20.833
NC_035078.1	13709324	.	C	A	.	.	MAF_USDA=1.639
NC_035078.1	13709359	.	G	A	.	.	MAF_USDA=1.639
NC_035078.1	13709376	.	A	G	.	.	MAF_USDA=1.639
NC_035078.1	13709443	.	T	G	.	.	MAF_INRAE=10.526;MAF_USDA=4.167
NC_035078.1	13709567	.	G	A	.	.	MAF_INRAE=15.789;MAF_USDA=2.459
NC_035078.1	13709607	.	T	C	.	.	MAF_INRAE=5.263;MAF_USDA=2.459
NC_035078.1	13709627	.	C	A	.	.	MAF_INRAE=21.053;MAF_USDA=12.941
NC_035078.1	13709645	.	C	A	.	.	MAF_INRAE=15.789;MAF_USDA=13.529
NC_035078.1	13709685	.	C	T	.	.	MAF_USDA=1.667
NC_035078.1	13710477	.	C	T	.	.	MAF_USDA=9.412
NC_035078.1	13710621	.	A	T	.	.	MAF_INRAE=20.886;MAF_USDA=28.824
NC_035078.1	13710629	.	A	G	.	.	MAF_USDA=6.471
NC_035078.1	13710654	.	A	C	.	.	MAF_USDA=1.639
NC_035078.1	13710755	.	A	G	.	.	MAF_USDA=4.167
NC_035078.1	13710762	.	T	A	.	.	MAF_INRAE=25.949;MAF_USDA=32.941
NC_035078.1	13710764	.	T	G	.	.	MAF_INRAE=30.833;MAF_USDA=32.941
NC_035078.1	13710765	.	G	T	.	.	MAF_INRAE=30.833;MAF_USDA=32.353
NC_035078.1	13710811	.	C	T	.	.	MAF_INRAE=10.127
NC_035078.1	13710865	.	C	A	.	.	MAF_USDA=1.639
NC_035078.1	13710916	.	G	A	.	.	MAF_USDA=1.639
NC_035078.1	13710929	.	G	A	.	.	MAF_USDA=4.918
NC_035078.1	13710934	.	C	T	.	.	MAF_USDA=1.639
NC_035078.1	13710958	.	A	T	.	.	MAF_USDA=4.098
NC_035078.1	13710975	.	C	T	.	.	MAF_USDA=1.639
NC_035078.1	13711027	.	A	T	.	.	MAF_USDA=1.639
NC_035078.1	13711038	.	A	G	.	.	MAF_INRAE=10.0;MAF_USDA=11.765
NC_035078.1	13711057	.	C	A	.	.	MAF_USDA=1.639
NC_035078.1	13711069	.	C	A	.	.	MAF_USDA=1.639
NC_035078.1	13711071	.	C	T	.	.	MAF_USDA=2.459
NC_035078.1	13711128	.	C	A	.	.	MAF_INRAE=31.646;MAF_USDA=13.529
NC_035078.1	13711257	.	A	G	.	.	MAF_USDA=1.639
NC_035078.1	13711273	.	G	A	.	.	MAF_INRAE=16.456;MAF_USDA=12.941
NC_035078.1	13711301	.	G	T	.	.	MAF_USDA=1.639
NC_035078.1	13711329	.	G	A	.	.	MAF_USDA=1.639
NC_035078.1	13711433	.	G	A	.	.	MAF_INRAE=4.167;MAF_USDA=4.118
NC_035078.1	13711472	.	C	T	.	.	MAF_INRAE=35.443;MAF_USDA=38.824
NC_035078.1	13711523	.	C	T	.	.	MAF_INRAE=16.456;MAF_USDA=12.941
NC_035078.1	13711581	.	T	C	.	.	MAF_USDA=10.417
NC_035078.1	13711620	.	C	A	.	.	MAF_INRAE=35.443;MAF_USDA=34.706
NC_035078.1	13711623	.	T	C	.	.	MAF_USDA=1.639
NC_035078.1	13711636	.	A	G	.	.	MAF_USDA=2.459
NC_035078.1	13711640	.	T	G	.	.	MAF_INRAE=15.0;MAF_USDA=10.588
NC_035078.1	13711644	.	G	T	.	.	MAF_INRAE=15.0;MAF_USDA=10.588
NC_035078.1	13711702	.	T	G	.	.	MAF_USDA=4.098
NC_035078.1	13711718	.	A	G	.	.	MAF_USDA=4.098
NC_035078.1	13711736	.	G	A	.	.	MAF_USDA=1.639
NC_035078.1	13711773	.	A	G	.	.	MAF_USDA=2.459
NC_035078.1	13711787	.	T	C	.	.	MAF_USDA=1.639
NC_035078.1	13711790	.	G	T	.	.	MAF_USDA=1.639
NC_035078.1	13711991	.	G	T	.	.	MAF_USDA=1.639
NC_035078.1	13711994	.	C	A	.	.	MAF_USDA=1.639
NC_035078.1	13712008	.	A	C	.	.	MAF_USDA=1.639
NC_035078.1	13712010	.	C	T	.	.	MAF_USDA=1.639
NC_035078.1	13712046	.	T	C	.	.	MAF_USDA=1.639
NC_035078.1	13712061	.	C	G	.	.	MAF_USDA=1.639
NC_035078.1	13712066	.	G	A	.	.	MAF_INRAE=9.494
NC_035078.1	13712107	.	G	A	.	.	MAF_USDA=1.639
NC_035078.1	13712121	.	A	G	.	.	MAF_INRAE=4.167
NC_035078.1	13712136	.	G	C	.	.	MAF_USDA=1.639
NC_035078.1	13712146	.	G	C	.	.	MAF_INRAE=10.0
NC_035078.1	13712210	.	C	T	.	.	MAF_USDA=7.059
NC_035078.1	13712213	.	C	T	.	.	MAF_USDA=4.098
NC_035078.1	13712244	.	C	A	.	.	MAF_USDA=4.098
NC_035078.1	13712246	.	G	T	.	.	MAF_USDA=4.098
NC_035078.1	13712247	.	A	C	.	.	MAF_USDA=1.639
NC_035078.1	13712288	.	A	G	.	.	MAF_USDA=4.098
NC_035078.1	13712292	.	C	A	.	.	MAF_INRAE=4.167;MAF_USDA=9.412
NC_035078.1	13712332	.	A	G	.	.	MAF_INRAE=18.987;MAF_USDA=21.765
NC_035078.1	13712338	.	G	A	.	.	MAF_INRAE=8.333;MAF_USDA=4.706
NC_035078.1	13712349	.	C	T	.	.	MAF_USDA=4.098
NC_035078.1	13712350	.	G	A	.	.	MAF_USDA=1.639
NC_035078.1	13712390	.	G	T	.	.	MAF_USDA=5.882
NC_035078.1	13712426	.	T	A	.	.	MAF_USDA=2.459
NC_035078.1	13712443	.	G	T	.	.	MAF_INRAE=4.167;MAF_USDA=7.059
NC_035078.1	13712501	.	A	C	.	.	MAF_USDA=4.167
NC_035078.1	13712505	.	T	C	.	.	MAF_USDA=4.167
NC_035078.1	13712514	.	G	A	.	.	MAF_USDA=4.167
NC_035078.1	13712580	.	C	T	.	.	MAF_USDA=2.459
NC_035078.1	13712618	.	A	C	.	.	MAF_USDA=5.294
NC_035078.1	13712730	.	G	T	.	.	MAF_USDA=12.941
NC_035078.1	13712754	.	T	G	.	.	MAF_USDA=10.417
NC_035078.1	13712773	.	G	A	.	.	MAF_USDA=10.417
NC_035078.1	13712822	.	G	T	.	.	MAF_USDA=4.167
NC_035078.1	13712828	.	C	A	.	.	MAF_USDA=7.143
NC_035078.1	13712848	.	C	T	.	.	MAF_USDA=8.824
NC_035078.1	13713178	.	G	A	.	.	MAF_USDA=13.043
NC_035078.1	13713253	.	C	T	.	.	MAF_INRAE=5.263
NC_035078.1	13713275	.	A	G	.	.	MAF_USDA=6.818
NC_035078.1	13713279	.	A	T	.	.	MAF_USDA=6.522
NC_035078.1	13713285	.	T	C	.	.	MAF_USDA=4.348
NC_035078.1	13713366	.	G	T	.	.	MAF_INRAE=15.833;MAF_USDA=10.417
NC_035078.1	13713380	.	C	G	.	.	MAF_INRAE=4.167;MAF_USDA=8.824
NC_035078.1	13713413	.	A	C	.	.	MAF_INRAE=4.167;MAF_USDA=9.412
NC_035078.1	13713453	.	T	A	.	.	MAF_USDA=26.471
NC_035078.1	13713463	.	C	A	.	.	MAF_USDA=2.459
NC_035078.1	13713488	.	A	C	.	.	MAF_USDA=4.167
NC_035078.1	13713493	.	A	G	.	.	MAF_USDA=5.0
NC_035078.1	13713512	.	T	C	.	.	MAF_USDA=1.639
NC_035078.1	13713521	.	A	G	.	.	MAF_USDA=2.083
NC_035078.1	13713525	.	C	T	.	.	MAF_USDA=12.5
NC_035078.1	13713585	.	A	G	.	.	MAF_INRAE=9.167;MAF_USDA=3.279
NC_035078.1	13713621	.	T	C	.	.	MAF_INRAE=19.62;MAF_USDA=22.941
NC_035078.1	13713625	.	T	A	.	.	MAF_USDA=10.417
NC_035078.1	13713633	.	C	A	.	.	MAF_INRAE=27.848;MAF_USDA=12.353
NC_035078.1	13713641	.	G	T	.	.	MAF_USDA=4.918
NC_035078.1	13713733	.	C	A	.	.	MAF_USDA=10.417
NC_035078.1	13713756	.	G	A	.	.	MAF_USDA=1.639
NC_035078.1	13713758	.	G	A	.	.	MAF_USDA=3.279
NC_035078.1	13713779	.	T	A	.	.	MAF_USDA=2.459
NC_035078.1	13713793	.	T	C	.	.	MAF_USDA=3.529
NC_035078.1	13713794	.	C	G	.	.	MAF_USDA=3.529
NC_035078.1	13713795	.	C	T	.	.	MAF_USDA=3.529
NC_035078.1	13713808	.	A	G	.	.	MAF_INRAE=5.063;MAF_USDA=1.639
NC_035078.1	13713814	.	T	C	.	.	MAF_USDA=1.639
NC_035078.1	13713854	.	T	C	.	.	MAF_USDA=1.667
NC_035078.1	13713856	.	T	C	.	.	MAF_INRAE=34.177;MAF_USDA=49.405
NC_035078.1	13713918	.	C	T	.	.	MAF_INRAE=4.167
NC_035078.1	13714018	.	C	T	.	.	MAF_USDA=1.639
NC_035078.1	13714063	.	G	A	.	.	MAF_INRAE=9.494;MAF_USDA=4.706
NC_035078.1	13714067	.	T	C	.	.	MAF_USDA=2.459
NC_035078.1	13714071	.	T	C	.	.	MAF_USDA=1.639
NC_035078.1	13714073	.	C	A	.	.	MAF_USDA=1.639
NC_035078.1	13714089	.	T	C	.	.	MAF_USDA=1.639
NC_035078.1	13714094	.	G	A	.	.	MAF_USDA=1.639
NC_035078.1	13714176	.	C	T	.	.	MAF_USDA=1.639
NC_035078.1	13714194	.	G	A	.	.	MAF_USDA=1.639
NC_035078.1	13714213	.	C	T	.	.	MAF_USDA=1.667
NC_035078.1	13714214	.	C	T	.	.	MAF_INRAE=17.722;MAF_USDA=26.19
NC_035078.1	13714216	.	A	C	.	.	MAF_USDA=1.667
NC_035078.1	13714243	.	G	T	.	.	MAF_INRAE=4.167;MAF_USDA=8.235
NC_035078.1	13714246	.	A	C	.	.	MAF_INRAE=43.038;MAF_USDA=33.333
NC_035078.1	13714249	.	T	G	.	.	MAF_USDA=4.098
NC_035078.1	13714257	.	T	C	.	.	MAF_INRAE=15.19;MAF_USDA=4.098
NC_035078.1	13714259	.	T	G	.	.	MAF_USDA=1.639
NC_035078.1	13714270	.	T	C	.	.	MAF_USDA=1.639
NC_035078.1	13714271	.	A	C	.	.	MAF_USDA=1.639
NC_035078.1	13714273	.	A	C	.	.	MAF_INRAE=16.456;MAF_USDA=2.459
NC_035078.1	13714276	.	C	G	.	.	MAF_USDA=10.417
NC_035078.1	13714277	.	T	G	.	.	MAF_USDA=1.667
NC_035078.1	13714281	.	A	T	.	.	MAF_USDA=7.143
NC_035078.1	13714288	.	C	G	.	.	MAF_USDA=7.647
NC_035078.1	13714291	.	T	G	.	.	MAF_USDA=2.353
NC_035078.1	13714297	.	C	T	.	.	MAF_USDA=10.417
NC_035078.1	13714307	.	G	C	.	.	MAF_INRAE=29.114;MAF_USDA=31.176
NC_035078.1	13714310	.	A	G	.	.	MAF_USDA=5.738
NC_035078.1	13714316	.	G	T	.	.	MAF_INRAE=17.089;MAF_USDA=2.083
NC_035078.1	13714329	.	G	T	.	.	MAF_USDA=1.639
NC_035078.1	13714330	.	A	G	.	.	MAF_USDA=2.459
NC_035078.1	13714345	.	C	T	.	.	MAF_INRAE=29.747;MAF_USDA=4.706
NC_035078.1	13714350	.	G	T	.	.	MAF_INRAE=23.418;MAF_USDA=4.118
NC_035078.1	13714358	.	A	T	.	.	MAF_INRAE=10.526;MAF_USDA=4.167
NC_035078.1	13714366	.	G	A	.	.	MAF_USDA=1.765
NC_035078.1	13714377	.	G	C	.	.	MAF_USDA=4.762
NC_035078.1	13714417	.	A	C	.	.	MAF_INRAE=31.013;MAF_USDA=38.824
NC_035078.1	13714469	.	G	T	.	.	MAF_INRAE=29.114;MAF_USDA=47.647
NC_035078.1	13714491	.	A	T	.	.	MAF_INRAE=44.937;MAF_USDA=35.882
NC_035078.1	13714580	.	G	C	.	.	MAF_INRAE=44.937;MAF_USDA=37.059
NC_035078.1	13714587	.	G	C	.	.	MAF_INRAE=47.468;MAF_USDA=42.941
NC_035078.1	13714598	.	C	T	.	.	MAF_USDA=3.529
NC_035078.1	13714604	.	C	T	.	.	MAF_USDA=4.098
NC_035078.1	13714650	.	G	A	.	.	MAF_USDA=6.471
NC_035078.1	13714654	.	A	G	.	.	MAF_USDA=1.639
NC_035078.1	13714715	.	C	A	.	.	MAF_INRAE=15.823;MAF_USDA=8.235
NC_035078.1	13714756	.	G	T	.	.	MAF_USDA=1.639
NC_035078.1	13714764	.	G	A	.	.	MAF_USDA=1.639
NC_035078.1	13714814	.	T	A	.	.	MAF_USDA=1.639
NC_035078.1	13714838	.	G	A	.	.	MAF_USDA=1.639
NC_035078.1	13714845	.	T	A	.	.	MAF_USDA=1.639
NC_035078.1	13714864	.	G	T	.	.	MAF_INRAE=40.506;MAF_USDA=37.059
NC_035078.1	13714869	.	C	T	.	.	MAF_INRAE=43.671;MAF_USDA=50.0
NC_035078.1	13715025	.	G	T	.	.	MAF_INRAE=15.823;MAF_USDA=7.647
NC_035078.1	13715028	.	A	C	.	.	MAF_USDA=1.639
NC_035078.1	13715042	.	T	C	.	.	MAF_USDA=1.639
NC_035078.1	13715050	.	T	A	.	.	MAF_USDA=1.639
NC_035078.1	13715099	.	A	G	.	.	MAF_INRAE=40.506;MAF_USDA=38.235
NC_035078.1	13715164	.	G	T	.	.	MAF_USDA=1.639
NC_035078.1	13715165	.	T	G	.	.	MAF_INRAE=15.823;MAF_USDA=10.417
NC_035078.1	13715188	.	T	C	.	.	MAF_USDA=1.639
NC_035078.1	13715196	.	A	T	.	.	MAF_INRAE=8.333;MAF_USDA=4.118
NC_035078.1	13715199	.	G	A	.	.	MAF_USDA=1.639
NC_035078.1	13715217	.	T	G	.	.	MAF_USDA=8.333
NC_035078.1	13715236	.	T	C	.	.	MAF_USDA=2.459
NC_035078.1	13715311	.	C	T	.	.	MAF_INRAE=40.506;MAF_USDA=38.235
NC_035078.1	13715389	.	T	C	.	.	MAF_INRAE=40.506;MAF_USDA=40.476
NC_035078.1	13715401	.	C	A	.	.	MAF_USDA=1.667
NC_035078.1	13715417	.	T	A	.	.	MAF_USDA=2.459
NC_035078.1	13715571	.	C	G	.	.	MAF_USDA=6.557
NC_035078.1	13715587	.	T	A	.	.	MAF_INRAE=40.506;MAF_USDA=39.412
NC_035078.1	13715609	.	A	G	.	.	MAF_INRAE=40.506;MAF_USDA=46.471
NC_035078.1	13715617	.	A	T	.	.	MAF_USDA=1.639
NC_035078.1	13715662	.	A	T	.	.	MAF_USDA=1.639
NC_035078.1	13715673	.	T	A	.	.	MAF_USDA=1.639
NC_035078.1	13715738	.	G	A	.	.	MAF_INRAE=25.316;MAF_USDA=18.824
NC_035078.1	13715860	.	G	T	.	.	MAF_INRAE=4.167;MAF_USDA=8.824
NC_035078.1	13716050	.	G	A	.	.	MAF_INRAE=8.333;MAF_USDA=7.647
NC_035078.1	13716052	.	A	C	.	.	MAF_INRAE=10.759;MAF_USDA=4.706
NC_035078.1	13716054	.	A	G	.	.	MAF_INRAE=4.167;MAF_USDA=8.824
NC_035078.1	13716068	.	T	C	.	.	MAF_INRAE=15.823;MAF_USDA=8.824
NC_035078.1	13716169	.	C	T	.	.	MAF_INRAE=4.167
NC_035078.1	13716198	.	T	C	.	.	MAF_USDA=1.639
NC_035078.1	13716306	.	T	A	.	.	MAF_USDA=1.639
NC_035078.1	13716346	.	C	T	.	.	MAF_INRAE=19.62;MAF_USDA=8.824
NC_035078.1	13716389	.	T	C	.	.	MAF_INRAE=14.557;MAF_USDA=12.353
NC_035078.1	13716473	.	C	T	.	.	MAF_USDA=1.639
NC_035078.1	13716559	.	C	T	.	.	MAF_USDA=1.639
NC_035078.1	13716618	.	G	A	.	.	MAF_USDA=4.918
NC_035078.1	13716669	.	G	A	.	.	MAF_INRAE=14.557;MAF_USDA=12.941
NC_035078.1	13716726	.	G	A	.	.	MAF_INRAE=20.886;MAF_USDA=14.118
NC_035078.1	13716756	.	T	A	.	.	MAF_USDA=3.279
NC_035078.1	13716757	.	G	A	.	.	MAF_USDA=3.279
NC_035078.1	13716781	.	G	A	.	.	MAF_INRAE=13.291;MAF_USDA=2.459
NC_035078.1	13716790	.	A	C	.	.	MAF_INRAE=37.342;MAF_USDA=25.294
NC_035078.1	13716870	.	T	C	.	.	MAF_INRAE=20.886;MAF_USDA=14.118
NC_035078.1	13716890	.	A	G	.	.	MAF_INRAE=5.263;MAF_USDA=5.294
NC_035078.1	13716891	.	G	T	.	.	MAF_USDA=4.167
NC_035078.1	13716960	.	T	C	.	.	MAF_INRAE=16.456;MAF_USDA=14.118
NC_035078.1	13717052	.	T	A	.	.	MAF_INRAE=4.167
NC_035078.1	13717053	.	C	T	.	.	MAF_INRAE=4.167
NC_035078.1	13717055	.	T	C	.	.	MAF_USDA=1.639
NC_035078.1	13717117	.	G	A	.	.	MAF_USDA=1.639
NC_035078.1	13717177	.	C	T	.	.	MAF_INRAE=13.924;MAF_USDA=12.353
NC_035078.1	13717193	.	T	C	.	.	MAF_USDA=3.279
NC_035078.1	13717212	.	G	A	.	.	MAF_USDA=1.639
NC_035078.1	13717250	.	T	C	.	.	MAF_USDA=1.639
NC_035078.1	13717276	.	T	A	.	.	MAF_USDA=1.639
NC_035078.1	13717294	.	C	T	.	.	MAF_INRAE=20.886;MAF_USDA=14.118
NC_035078.1	13717324	.	A	C	.	.	MAF_USDA=1.639
NC_035078.1	13717325	.	A	C	.	.	MAF_INRAE=20.886;MAF_USDA=13.529
NC_035078.1	13717334	.	T	G	.	.	MAF_INRAE=5.063;MAF_USDA=34.118
NC_035078.1	13717335	.	T	A	.	.	MAF_INRAE=5.0;MAF_USDA=34.118
NC_035078.1	13717336	.	A	T	.	.	MAF_INRAE=29.114;MAF_USDA=5.882
NC_035078.1	13717352	.	G	A	.	.	MAF_USDA=2.459
NC_035078.1	13717384	.	T	G	.	.	MAF_INRAE=5.063;MAF_USDA=34.118
NC_035078.1	13717387	.	G	A	.	.	MAF_INRAE=4.167
NC_035078.1	13717459	.	A	T	.	.	MAF_INRAE=5.063;MAF_USDA=33.529
NC_035078.1	13717460	.	T	A	.	.	MAF_INRAE=5.0;MAF_USDA=33.529
NC_035078.1	13717465	.	A	G	.	.	MAF_INRAE=5.063;MAF_USDA=33.529
NC_035078.1	13717473	.	C	T	.	.	MAF_INRAE=1.667;MAF_USDA=10.417
NC_035078.1	13717565	.	C	T	.	.	MAF_INRAE=37.342;MAF_USDA=37.059
NC_035078.1	13717599	.	C	G	.	.	MAF_INRAE=5.263;MAF_USDA=25.882
NC_035078.1	13717608	.	T	A	.	.	MAF_INRAE=5.263;MAF_USDA=25.882
NC_035078.1	13717612	.	C	T	.	.	MAF_INRAE=8.333;MAF_USDA=1.639
NC_035078.1	13717631	.	A	G	.	.	MAF_USDA=3.279
NC_035078.1	13717644	.	G	T	.	.	MAF_INRAE=5.063;MAF_USDA=35.294
NC_035078.1	13717656	.	G	A	.	.	MAF_INRAE=8.333;MAF_USDA=1.639
NC_035078.1	13717676	.	C	A	.	.	MAF_USDA=45.122
NC_035078.1	13717692	.	G	C	.	.	MAF_INRAE=4.167;MAF_USDA=8.824
NC_035078.1	13717722	.	A	C	.	.	MAF_INRAE=14.557;MAF_USDA=12.941
NC_035078.1	13717725	.	G	T	.	.	MAF_USDA=4.918
NC_035078.1	13717748	.	A	C	.	.	MAF_USDA=1.639
NC_035078.1	13717793	.	T	C	.	.	MAF_USDA=1.639
NC_035078.1	13717806	.	G	C	.	.	MAF_INRAE=29.114;MAF_USDA=9.412
NC_035078.1	13717898	.	A	G	.	.	MAF_INRAE=5.063;MAF_USDA=34.118
NC_035078.1	13717899	.	A	G	.	.	MAF_INRAE=5.0;MAF_USDA=34.118
NC_035078.1	13717904	.	G	A	.	.	MAF_USDA=1.639
NC_035078.1	13717920	.	G	A	.	.	MAF_INRAE=9.494
NC_035078.1	13717938	.	C	T	.	.	MAF_USDA=10.417
NC_035078.1	13718093	.	G	A	.	.	MAF_INRAE=7.595;MAF_USDA=5.882
NC_035078.1	13718106	.	T	C	.	.	MAF_USDA=14.583
NC_035078.1	13718120	.	G	A	.	.	MAF_INRAE=16.456;MAF_USDA=11.765
NC_035078.1	13718131	.	C	T	.	.	MAF_INRAE=29.114;MAF_USDA=9.412
NC_035078.1	13718137	.	G	A	.	.	MAF_INRAE=1.667;MAF_USDA=10.417
NC_035078.1	13718143	.	G	T	.	.	MAF_INRAE=13.291;MAF_USDA=2.459
NC_035078.1	13718152	.	C	T	.	.	MAF_USDA=8.824
NC_035078.1	13718156	.	T	C	.	.	MAF_INRAE=16.456;MAF_USDA=6.25
NC_035078.1	13718162	.	C	T	.	.	MAF_INRAE=5.063;MAF_USDA=42.941
NC_035078.1	13718193	.	A	T	.	.	MAF_INRAE=8.333;MAF_USDA=4.918
NC_035078.1	13718254	.	G	A	.	.	MAF_INRAE=22.152;MAF_USDA=20.588
NC_035078.1	13718256	.	C	A	.	.	MAF_INRAE=25.833;MAF_USDA=21.176
NC_035078.1	13718309	.	G	T	.	.	MAF_INRAE=4.167;MAF_USDA=10.588
NC_035078.1	13718331	.	G	A	.	.	MAF_USDA=8.197
NC_035078.1	13718428	.	G	T	.	.	MAF_USDA=1.639
NC_035078.1	13718445	.	G	T	.	.	MAF_INRAE=5.063;MAF_USDA=24.706
NC_035078.1	13718527	.	G	A	.	.	MAF_INRAE=16.456;MAF_USDA=11.765
NC_035078.1	13718564	.	C	T	.	.	MAF_USDA=2.459
NC_035078.1	13718646	.	C	T	.	.	MAF_USDA=5.738
NC_035078.1	13718648	.	T	A	.	.	MAF_USDA=1.639
NC_035078.1	13718679	.	A	G	.	.	MAF_USDA=1.639
NC_035078.1	13718705	.	C	T	.	.	MAF_USDA=14.583
NC_035078.1	13718752	.	G	A	.	.	MAF_USDA=1.639
NC_035078.1	13718795	.	A	G	.	.	MAF_USDA=4.167
NC_035078.1	13718871	.	C	G	.	.	MAF_USDA=1.667
NC_035078.1	13718886	.	G	T	.	.	MAF_USDA=9.167
NC_035078.1	13718890	.	G	A	.	.	MAF_INRAE=28.481;MAF_USDA=23.81
NC_035078.1	13718897	.	G	A	.	.	MAF_INRAE=16.456;MAF_USDA=12.353
NC_035078.1	13718910	.	G	C	.	.	MAF_INRAE=45.57;MAF_USDA=38.824
NC_035078.1	13718939	.	G	A	.	.	MAF_INRAE=48.734;MAF_USDA=40.0
NC_035078.1	13718964	.	C	T	.	.	MAF_INRAE=50.0;MAF_USDA=45.294
NC_035078.1	13718974	.	A	G	.	.	MAF_INRAE=49.367;MAF_USDA=38.824
NC_035078.1	13718990	.	C	G	.	.	MAF_INRAE=44.937;MAF_USDA=41.667
NC_035078.1	13718992	.	G	C	.	.	MAF_INRAE=5.0
NC_035078.1	13719017	.	C	A	.	.	MAF_INRAE=4.167;MAF_USDA=8.235
NC_035078.1	13719019	.	G	T	.	.	MAF_INRAE=5.063;MAF_USDA=29.412
NC_035078.1	13719059	.	T	G	.	.	MAF_INRAE=21.667;MAF_USDA=32.941
NC_035078.1	13719067	.	A	G	.	.	MAF_INRAE=31.013;MAF_USDA=41.176
NC_035078.1	13719140	.	T	A	.	.	MAF_INRAE=2.632;MAF_USDA=4.118
NC_035078.1	13719183	.	C	T	.	.	MAF_INRAE=45.57;MAF_USDA=48.824
NC_035078.1	13719212	.	C	T	.	.	MAF_INRAE=20.833
NC_035078.1	13719291	.	C	G	.	.	MAF_INRAE=48.734
NC_035078.1	13719303	.	T	C	.	.	MAF_INRAE=5.263
NC_035078.1	13719329	.	C	T	.	.	MAF_INRAE=5.263;MAF_USDA=5.294
NC_035078.1	13719492	.	G	T	.	.	MAF_INRAE=15.19;MAF_USDA=11.765
NC_035078.1	13719519	.	T	A	.	.	MAF_USDA=1.639
NC_035078.1	13719672	.	G	A	.	.	MAF_USDA=7.059
NC_035078.1	13719679	.	G	A	.	.	MAF_USDA=2.459
NC_035078.1	13719728	.	G	T	.	.	MAF_USDA=5.882
NC_035078.1	13719754	.	A	T	.	.	MAF_USDA=3.279
NC_035078.1	13719782	.	G	A	.	.	MAF_USDA=1.639
NC_035078.1	13719786	.	G	A	.	.	MAF_USDA=10.417
NC_035078.1	13719851	.	C	T	.	.	MAF_INRAE=10.526
NC_035078.1	13719940	.	C	T	.	.	MAF_INRAE=25.316
NC_035078.1	13719945	.	G	A	.	.	MAF_USDA=1.639
NC_035078.1	13719982	.	C	T	.	.	MAF_USDA=9.836
NC_035078.1	13720030	.	A	T	.	.	MAF_INRAE=1.667;MAF_USDA=5.294
NC_035078.1	13720066	.	G	A	.	.	MAF_USDA=2.459
NC_035078.1	13720068	.	C	A	.	.	MAF_INRAE=23.418;MAF_USDA=4.118
NC_035078.1	13720211	.	G	T	.	.	MAF_INRAE=8.333
NC_035078.1	13720230	.	G	A	.	.	MAF_INRAE=1.667;MAF_USDA=10.417
NC_035078.1	13720339	.	T	A	.	.	MAF_INRAE=1.667;MAF_USDA=5.294
NC_035078.1	13720400	.	C	T	.	.	MAF_USDA=4.098
NC_035078.1	13720403	.	A	C	.	.	MAF_INRAE=18.987;MAF_USDA=44.706
NC_035078.1	13720447	.	A	G	.	.	MAF_INRAE=1.667;MAF_USDA=31.176
NC_035078.1	13720474	.	A	G	.	.	MAF_USDA=4.918
NC_035078.1	13720475	.	A	C	.	.	MAF_USDA=4.918
NC_035078.1	13720502	.	A	G	.	.	MAF_USDA=1.765
NC_035078.1	13720526	.	C	T	.	.	MAF_USDA=2.459
NC_035078.1	13720565	.	A	G	.	.	MAF_USDA=1.639
NC_035078.1	13720572	.	T	C	.	.	MAF_USDA=1.639
NC_035078.1	13720582	.	C	T	.	.	MAF_INRAE=10.759;MAF_USDA=4.706
NC_035078.1	13720621	.	C	A	.	.	MAF_USDA=1.765
NC_035078.1	13720679	.	A	T	.	.	MAF_INRAE=46.835;MAF_USDA=42.857
NC_035078.1	13720689	.	G	T	.	.	MAF_USDA=3.333
NC_035078.1	13720727	.	C	A	.	.	MAF_USDA=1.639
NC_035078.1	13720779	.	C	T	.	.	MAF_INRAE=16.456;MAF_USDA=36.471
NC_035078.1	13720793	.	A	G	.	.	MAF_INRAE=8.333
NC_035078.1	13720810	.	T	C	.	.	MAF_INRAE=46.835
NC_035078.1	13720825	.	A	G	.	.	MAF_USDA=2.459
NC_035078.1	13720851	.	T	A	.	.	MAF_INRAE=12.5;MAF_USDA=12.353
NC_035078.1	13720864	.	A	C	.	.	MAF_USDA=2.459
NC_035078.1	13720877	.	C	T	.	.	MAF_INRAE=15.823;MAF_USDA=35.294
NC_035078.1	13720969	.	T	G	.	.	MAF_USDA=8.824
NC_035078.1	13720991	.	T	A	.	.	MAF_USDA=10.0
NC_035078.1	13721021	.	G	A	.	.	MAF_USDA=10.0
NC_035078.1	13721026	.	C	T	.	.	MAF_INRAE=13.291
NC_035078.1	13721062	.	T	A	.	.	MAF_USDA=1.765
NC_035078.1	13721107	.	G	C	.	.	MAF_INRAE=30.38;MAF_USDA=7.647
NC_035078.1	13721171	.	C	T	.	.	MAF_USDA=1.639
NC_035078.1	13721195	.	C	T	.	.	MAF_INRAE=46.835;MAF_USDA=42.941
NC_035078.1	13721356	.	C	A	.	.	MAF_INRAE=27.215;MAF_USDA=11.176
NC_035078.1	13721468	.	C	T	.	.	MAF_INRAE=17.089;MAF_USDA=32.738
NC_035078.1	13721473	.	T	C	.	.	MAF_INRAE=47.468;MAF_USDA=48.81
NC_035078.1	13721504	.	A	C	.	.	MAF_USDA=1.667
NC_035078.1	13721553	.	A	G	.	.	MAF_INRAE=32.911;MAF_USDA=47.619
NC_035078.1	13721556	.	C	T	.	.	MAF_INRAE=5.0;MAF_USDA=3.529
NC_035078.1	13721575	.	C	A	.	.	MAF_INRAE=30.38;MAF_USDA=19.412
NC_035078.1	13721623	.	T	A	.	.	MAF_INRAE=46.835;MAF_USDA=48.214
NC_035078.1	13721624	.	G	A	.	.	MAF_INRAE=46.667;MAF_USDA=48.214
NC_035078.1	13721642	.	T	A	.	.	MAF_INRAE=16.456;MAF_USDA=41.071
NC_035078.1	13721644	.	T	C	.	.	MAF_USDA=1.667
NC_035078.1	13721662	.	C	A	.	.	MAF_INRAE=16.456
NC_035078.1	13721670	.	T	G	.	.	MAF_INRAE=47.468;MAF_USDA=31.25
NC_035078.1	13721671	.	G	T	.	.	MAF_INRAE=45.833;MAF_USDA=31.25
NC_035078.1	13721678	.	C	A	.	.	MAF_USDA=1.639
NC_035078.1	13721682	.	T	G	.	.	MAF_INRAE=16.456;MAF_USDA=36.471
NC_035078.1	13721801	.	A	C	.	.	MAF_INRAE=47.468;MAF_USDA=48.235
NC_035078.1	13721838	.	A	G	.	.	MAF_USDA=12.295
NC_035078.1	13721840	.	T	A	.	.	MAF_USDA=5.738
NC_035078.1	13721844	.	A	C	.	.	MAF_USDA=22.951
NC_035078.1	13721848	.	C	T	.	.	MAF_USDA=5.738
NC_035078.1	13721850	.	C	A	.	.	MAF_USDA=19.412
NC_035078.1	13721858	.	A	G	.	.	MAF_USDA=13.115
NC_035078.1	13721862	.	A	T	.	.	MAF_USDA=5.738
NC_035078.1	13721867	.	G	T	.	.	MAF_USDA=14.706
NC_035078.1	13721892	.	C	T	.	.	MAF_USDA=5.738
NC_035078.1	13721895	.	C	T	.	.	MAF_USDA=12.295
NC_035078.1	13721898	.	C	T	.	.	MAF_INRAE=14.557;MAF_USDA=12.941
NC_035078.1	13721905	.	C	T	.	.	MAF_USDA=6.557
NC_035078.1	13721911	.	G	T	.	.	MAF_USDA=6.557
NC_035078.1	13721916	.	A	G	.	.	MAF_USDA=13.115
NC_035078.1	13721919	.	C	A	.	.	MAF_USDA=7.377
NC_035078.1	13721920	.	A	G	.	.	MAF_USDA=9.016
NC_035078.1	13721934	.	T	C	.	.	MAF_USDA=21.311
NC_035078.1	13721935	.	G	A	.	.	MAF_USDA=5.738
NC_035078.1	13721939	.	G	A	.	.	MAF_USDA=20.492
NC_035078.1	13721969	.	A	G	.	.	MAF_USDA=13.115
NC_035078.1	13721981	.	G	A	.	.	MAF_USDA=21.176
NC_035078.1	13721993	.	G	A	.	.	MAF_INRAE=15.0;MAF_USDA=18.235
NC_035078.1	13721994	.	G	A	.	.	MAF_USDA=14.754
NC_035078.1	13722003	.	A	T	.	.	MAF_INRAE=35.833;MAF_USDA=12.941
NC_035078.1	13722023	.	G	A	.	.	MAF_USDA=12.295
NC_035078.1	13722026	.	G	T	.	.	MAF_USDA=34.706
NC_035078.1	13722033	.	G	A	.	.	MAF_USDA=13.115
NC_035078.1	13722037	.	T	C	.	.	MAF_USDA=20.492
NC_035078.1	13722073	.	G	T	.	.	MAF_INRAE=10.0
NC_035078.1	13722075	.	A	T	.	.	MAF_USDA=25.0
NC_035078.1	13722097	.	C	G	.	.	MAF_INRAE=8.333
NC_035078.1	13722103	.	C	G	.	.	MAF_INRAE=8.333
NC_035078.1	13722176	.	T	C	.	.	MAF_INRAE=33.333
NC_035078.1	13722192	.	G	T	.	.	MAF_USDA=11.765
NC_035078.1	13722196	.	A	G	.	.	MAF_USDA=27.059
NC_035078.1	13722201	.	T	A	.	.	MAF_USDA=24.706
NC_035078.1	13722203	.	A	T	.	.	MAF_USDA=27.647
NC_035078.1	13722214	.	T	C	.	.	MAF_USDA=27.059
NC_035078.1	13722224	.	G	T	.	.	MAF_USDA=9.836
NC_035078.1	13722225	.	A	C	.	.	MAF_USDA=10.656
NC_035078.1	13722226	.	A	C	.	.	MAF_USDA=9.836
NC_035078.1	13722227	.	G	A	.	.	MAF_USDA=9.836
NC_035078.1	13722234	.	T	G	.	.	MAF_USDA=9.016
NC_035078.1	13722236	.	T	G	.	.	MAF_USDA=9.836
NC_035078.1	13722245	.	T	A	.	.	MAF_USDA=1.765
NC_035078.1	13722246	.	A	T	.	.	MAF_USDA=1.765
NC_035078.1	13722274	.	C	T	.	.	MAF_INRAE=39.167;MAF_USDA=25.0
NC_035078.1	13722296	.	G	T	.	.	MAF_INRAE=2.5;MAF_USDA=17.059
NC_035078.1	13722308	.	A	G	.	.	MAF_INRAE=9.494
NC_035078.1	13722333	.	A	G	.	.	MAF_USDA=5.738
NC_035078.1	13722415	.	A	C	.	.	MAF_USDA=1.639
NC_035078.1	13722418	.	G	C	.	.	MAF_USDA=1.639
NC_035078.1	13722442	.	A	G	.	.	MAF_INRAE=20.886;MAF_USDA=27.647
NC_035078.1	13722457	.	C	T	.	.	MAF_USDA=1.639
NC_035078.1	13722705	.	T	A	.	.	MAF_INRAE=12.5;MAF_USDA=25.294
NC_035078.1	13722717	.	G	A	.	.	MAF_USDA=3.279
NC_035078.1	13722761	.	C	A	.	.	MAF_USDA=1.639
NC_035078.1	13722799	.	T	C	.	.	MAF_INRAE=1.667;MAF_USDA=5.294
NC_035078.1	13722852	.	C	T	.	.	MAF_USDA=4.706
NC_035078.1	13722853	.	G	A	.	.	MAF_USDA=1.639
NC_035078.1	13722877	.	G	A	.	.	MAF_INRAE=32.278;MAF_USDA=33.529
NC_035078.1	13722878	.	T	G	.	.	MAF_USDA=1.639
NC_035078.1	13722900	.	T	C	.	.	MAF_USDA=5.738
NC_035078.1	13722973	.	C	A	.	.	MAF_USDA=5.294
NC_035078.1	13723051	.	A	G	.	.	MAF_USDA=9.836
NC_035078.1	13723065	.	C	T	.	.	MAF_USDA=8.824
NC_035078.1	13723072	.	C	T	.	.	MAF_INRAE=13.333;MAF_USDA=8.824
NC_035078.1	13723114	.	C	A	.	.	MAF_USDA=1.667
NC_035078.1	13723167	.	C	A	.	.	MAF_USDA=10.833
NC_035078.1	13723171	.	A	G	.	.	MAF_USDA=10.833
NC_035078.1	13723174	.	T	C	.	.	MAF_USDA=9.167
NC_035078.1	13723176	.	G	A	.	.	MAF_USDA=10.0
NC_035078.1	13723183	.	A	G	.	.	MAF_USDA=10.833
NC_035078.1	13723224	.	T	C	.	.	MAF_USDA=6.78
NC_035078.1	13723227	.	G	A	.	.	MAF_USDA=3.39
NC_035078.1	13723284	.	C	T	.	.	MAF_USDA=1.695
NC_035078.1	13723809	.	T	C	.	.	MAF_USDA=16.667
NC_035078.1	13723906	.	C	T	.	.	MAF_INRAE=8.333;MAF_USDA=3.39
NC_035078.1	13723911	.	A	C	.	.	MAF_USDA=6.78
NC_035078.1	13723918	.	C	T	.	.	MAF_USDA=1.695
NC_035078.1	13723939	.	C	T	.	.	MAF_USDA=6.667
NC_035078.1	13723942	.	T	C	.	.	MAF_INRAE=28.481;MAF_USDA=46.667
NC_035078.1	13723955	.	C	G	.	.	MAF_INRAE=5.263;MAF_USDA=2.5
NC_035078.1	13723977	.	T	A	.	.	MAF_INRAE=17.722
NC_035078.1	13724036	.	G	A	.	.	MAF_INRAE=4.167
NC_035078.1	13724080	.	G	T	.	.	MAF_USDA=6.548
NC_035078.1	13724083	.	A	G	.	.	MAF_USDA=5.952
NC_035078.1	13724133	.	G	T	.	.	MAF_USDA=3.279
NC_035078.1	13724140	.	G	A	.	.	MAF_USDA=1.639
NC_035078.1	13724144	.	T	G	.	.	MAF_USDA=1.639
NC_035078.1	13724166	.	C	T	.	.	MAF_USDA=1.639
NC_035078.1	13724223	.	C	T	.	.	MAF_USDA=5.294
NC_035078.1	13724267	.	C	T	.	.	MAF_INRAE=23.418;MAF_USDA=4.706
NC_035078.1	13724378	.	T	A	.	.	MAF_USDA=10.417
NC_035078.1	13724418	.	T	A	.	.	MAF_USDA=1.639
NC_035078.1	13724428	.	G	C	.	.	MAF_INRAE=17.5;MAF_USDA=36.471
NC_035078.1	13724493	.	T	A	.	.	MAF_USDA=4.706
NC_035078.1	13724510	.	G	A	.	.	MAF_USDA=1.639
NC_035078.1	13724560	.	T	C	.	.	MAF_INRAE=29.747;MAF_USDA=42.353
NC_035078.1	13724609	.	C	G	.	.	MAF_INRAE=29.747;MAF_USDA=43.529
NC_035078.1	13724673	.	G	T	.	.	MAF_INRAE=15.823;MAF_USDA=10.0
NC_035078.1	13724674	.	A	C	.	.	MAF_USDA=3.279
NC_035078.1	13724686	.	C	A	.	.	MAF_INRAE=17.722;MAF_USDA=25.882
NC_035078.1	13724708	.	A	G	.	.	MAF_USDA=8.197
NC_035078.1	13724734	.	C	A	.	.	MAF_USDA=2.353
NC_035078.1	13724740	.	C	T	.	.	MAF_USDA=1.639
NC_035078.1	13724745	.	G	A	.	.	MAF_USDA=1.639
NC_035078.1	13724758	.	G	T	.	.	MAF_USDA=1.639
NC_035078.1	13724759	.	A	G	.	.	MAF_USDA=1.639
NC_035078.1	13724765	.	G	T	.	.	MAF_USDA=1.639
NC_035078.1	13724803	.	A	G	.	.	MAF_INRAE=4.167;MAF_USDA=9.412
NC_035078.1	13724824	.	T	G	.	.	MAF_USDA=1.639
NC_035078.1	13724873	.	A	T	.	.	MAF_USDA=2.353
NC_035078.1	13724899	.	T	A	.	.	MAF_USDA=2.459
NC_035078.1	13724942	.	G	A	.	.	MAF_INRAE=44.937;MAF_USDA=39.881
NC_035078.1	13724952	.	C	T	.	.	MAF_INRAE=8.333;MAF_USDA=7.5
NC_035078.1	13724989	.	C	A	.	.	MAF_USDA=1.667
NC_035078.1	13724992	.	T	A	.	.	MAF_INRAE=13.924
NC_035078.1	13725007	.	T	A	.	.	MAF_USDA=1.667
NC_035078.1	13725012	.	T	A	.	.	MAF_USDA=1.667
NC_035078.1	13725028	.	C	T	.	.	MAF_USDA=1.667
NC_035078.1	13725042	.	G	T	.	.	MAF_USDA=10.417
NC_035078.1	13725085	.	A	T	.	.	MAF_INRAE=5.063;MAF_USDA=1.639
NC_035078.1	13725090	.	A	G	.	.	MAF_INRAE=33.544;MAF_USDA=36.471
NC_035078.1	13725093	.	C	T	.	.	MAF_INRAE=15.0;MAF_USDA=12.353
NC_035078.1	13725134	.	T	C	.	.	MAF_USDA=3.279
NC_035078.1	13725204	.	T	A	.	.	MAF_USDA=1.639
NC_035078.1	13725262	.	A	G	.	.	MAF_USDA=1.639
NC_035078.1	13725275	.	T	C	.	.	MAF_INRAE=10.526;MAF_USDA=4.167
NC_035078.1	13725478	.	A	C	.	.	MAF_USDA=1.639
NC_035078.1	13725554	.	C	T	.	.	MAF_USDA=1.667
NC_035078.1	13725556	.	A	C	.	.	MAF_USDA=3.333
NC_035078.1	13725592	.	T	G	.	.	MAF_INRAE=1.667;MAF_USDA=5.882
NC_035078.1	13725604	.	T	A	.	.	MAF_INRAE=1.667;MAF_USDA=7.059
NC_035078.1	13725606	.	G	T	.	.	MAF_INRAE=4.167;MAF_USDA=8.824
NC_035078.1	13725658	.	T	C	.	.	MAF_INRAE=13.924;MAF_USDA=15.574
NC_035078.1	13725702	.	T	C	.	.	MAF_USDA=1.639
NC_035078.1	13725761	.	A	G	.	.	MAF_USDA=1.639
NC_035078.1	13725803	.	T	A	.	.	MAF_USDA=1.639
NC_035078.1	13725851	.	G	A	.	.	MAF_USDA=2.459
NC_035078.1	13725875	.	A	T	.	.	MAF_INRAE=5.0;MAF_USDA=2.083
NC_035078.1	13725971	.	T	C	.	.	MAF_USDA=1.639
NC_035078.1	13725998	.	G	T	.	.	MAF_INRAE=8.861;MAF_USDA=13.115
NC_035078.1	13725999	.	C	T	.	.	MAF_INRAE=1.667;MAF_USDA=7.647
NC_035078.1	13726017	.	G	A	.	.	MAF_USDA=2.459
NC_035078.1	13726025	.	T	A	.	.	MAF_USDA=1.639
NC_035078.1	13726124	.	C	A	.	.	MAF_INRAE=4.43;MAF_USDA=2.5
NC_035078.1	13726209	.	T	A	.	.	MAF_USDA=45.833
NC_035078.1	13726210	.	T	A	.	.	MAF_INRAE=13.333
NC_035078.1	13726215	.	TTA	TTT	.	.	MAF_USDA=20.833
NC_035078.1	13726216	.	T	A	.	.	MAF_INRAE=4.167
NC_035078.1	13726217	.	A	T	.	.	MAF_INRAE=44.167
NC_035078.1	13726289	.	A	G	.	.	MAF_INRAE=37.342;MAF_USDA=43.452
NC_035078.1	13726300	.	G	A	.	.	MAF_INRAE=8.333;MAF_USDA=7.059
NC_035078.1	13726327	.	A	G	.	.	MAF_USDA=1.639
NC_035078.1	13726342	.	A	T	.	.	MAF_USDA=10.417
NC_035078.1	13726474	.	G	A	.	.	MAF_INRAE=4.167;MAF_USDA=3.279
NC_035078.1	13726538	.	C	A	.	.	MAF_INRAE=10.0;MAF_USDA=14.583
NC_035078.1	13726539	.	G	A	.	.	MAF_INRAE=22.152;MAF_USDA=4.118
NC_035078.1	13726550	.	A	T	.	.	MAF_USDA=1.639
NC_035078.1	13726584	.	A	C	.	.	MAF_USDA=6.557
NC_035078.1	13726665	.	G	A	.	.	MAF_INRAE=8.333;MAF_USDA=1.639
NC_035078.1	13726676	.	C	T	.	.	MAF_INRAE=36.709;MAF_USDA=43.529
NC_035078.1	13726703	.	T	A	.	.	MAF_USDA=6.557
NC_035078.1	13726794	.	G	A	.	.	MAF_USDA=1.639
NC_035078.1	13726852	.	T	A	.	.	MAF_USDA=1.639
NC_035078.1	13726861	.	C	T	.	.	MAF_USDA=4.918
NC_035078.1	13726879	.	G	A	.	.	MAF_INRAE=10.759
NC_035078.1	13726896	.	A	G	.	.	MAF_INRAE=9.494;MAF_USDA=1.639
NC_035078.1	13726916	.	C	T	.	.	MAF_INRAE=36.709;MAF_USDA=45.882
NC_035078.1	13726928	.	G	A	.	.	MAF_USDA=4.098
NC_035078.1	13726930	.	A	G	.	.	MAF_USDA=2.459
NC_035078.1	13726936	.	A	C	.	.	MAF_USDA=1.639
NC_035078.1	13726941	.	G	T	.	.	MAF_USDA=4.098
NC_035078.1	13726956	.	A	T	.	.	MAF_INRAE=10.526;MAF_USDA=4.167
NC_035078.1	13727058	.	G	A	.	.	MAF_USDA=1.639
NC_035078.1	13727074	.	A	C	.	.	MAF_USDA=1.639
NC_035078.1	13727147	.	T	C	.	.	MAF_USDA=1.639
NC_035078.1	13727151	.	A	C	.	.	MAF_USDA=1.639
NC_035078.1	13727164	.	C	A	.	.	MAF_USDA=1.639
NC_035078.1	13727169	.	C	A	.	.	MAF_INRAE=29.747;MAF_USDA=26.471
NC_035078.1	13727194	.	G	T	.	.	MAF_USDA=1.639
NC_035078.1	13727198	.	A	T	.	.	MAF_USDA=10.417
NC_035078.1	13727265	.	C	T	.	.	MAF_USDA=1.639
NC_035078.1	13727304	.	C	A	.	.	MAF_USDA=2.459
NC_035078.1	13727306	.	A	G	.	.	MAF_USDA=1.639
NC_035078.1	13727315	.	T	G	.	.	MAF_USDA=1.639
NC_035078.1	13727343	.	C	A	.	.	MAF_USDA=1.639
NC_035078.1	13727357	.	G	T	.	.	MAF_INRAE=16.456;MAF_USDA=20.492
NC_035078.1	13727382	.	C	T	.	.	MAF_INRAE=10.526;MAF_USDA=4.167
NC_035078.1	13727474	.	G	A	.	.	MAF_USDA=1.639
NC_035078.1	13727481	.	C	T	.	.	MAF_INRAE=34.167;MAF_USDA=45.833
NC_035078.1	13727580	.	A	G	.	.	MAF_USDA=1.639
NC_035078.1	13727589	.	C	A	.	.	MAF_USDA=14.583
NC_035078.1	13727680	.	G	T	.	.	MAF_INRAE=43.671;MAF_USDA=40.0
NC_035078.1	13727695	.	T	C	.	.	MAF_INRAE=4.167;MAF_USDA=13.529
NC_035078.1	13727696	.	G	A	.	.	MAF_INRAE=42.5;MAF_USDA=27.647
NC_035078.1	13727734	.	T	G	.	.	MAF_USDA=2.459
NC_035078.1	13727824	.	G	T	.	.	MAF_INRAE=5.263;MAF_USDA=4.098
NC_035078.1	13727846	.	T	A	.	.	MAF_INRAE=4.167;MAF_USDA=11.176
NC_035078.1	13727856	.	T	G	.	.	MAF_INRAE=23.418;MAF_USDA=25.882
NC_035078.1	13727866	.	A	C	.	.	MAF_USDA=1.639
NC_035078.1	13727945	.	A	T	.	.	MAF_USDA=1.639
NC_035078.1	13727980	.	T	G	.	.	MAF_USDA=1.639
NC_035078.1	13728002	.	T	C	.	.	MAF_USDA=1.639
NC_035078.1	13728035	.	C	A	.	.	MAF_USDA=4.118
NC_035078.1	13728055	.	C	T	.	.	MAF_INRAE=18.987;MAF_USDA=35.294
NC_035078.1	13728059	.	T	A	.	.	MAF_INRAE=30.833;MAF_USDA=32.941
NC_035078.1	13728074	.	C	T	.	.	MAF_USDA=1.639
NC_035078.1	13728081	.	A	C	.	.	MAF_INRAE=18.987;MAF_USDA=30.588
NC_035078.1	13728099	.	T	C	.	.	MAF_USDA=4.706
NC_035078.1	13728111	.	T	C	.	.	MAF_USDA=1.639
NC_035078.1	13728144	.	T	C	.	.	MAF_USDA=1.639
NC_035078.1	13728177	.	C	T	.	.	MAF_INRAE=13.924;MAF_USDA=8.235
NC_035078.1	13728204	.	A	C	.	.	MAF_INRAE=18.354;MAF_USDA=33.529
NC_035078.1	13728207	.	C	A	.	.	MAF_INRAE=22.5;MAF_USDA=33.529
NC_035078.1	13728270	.	C	A	.	.	MAF_INRAE=12.5;MAF_USDA=11.176
NC_035078.1	13728288	.	C	A	.	.	MAF_USDA=1.639
NC_035078.1	13728348	.	G	A	.	.	MAF_USDA=2.459
NC_035078.1	13728436	.	T	A	.	.	MAF_USDA=1.639
NC_035078.1	13728475	.	C	T	.	.	MAF_USDA=1.639
NC_035078.1	13728506	.	C	A	.	.	MAF_INRAE=1.667;MAF_USDA=10.417
NC_035078.1	13728507	.	C	T	.	.	MAF_USDA=1.639
NC_035078.1	13728533	.	G	T	.	.	MAF_USDA=5.294
NC_035078.1	13728559	.	T	C	.	.	MAF_INRAE=8.333
NC_035078.1	13728657	.	G	A	.	.	MAF_INRAE=12.025;MAF_USDA=13.934
NC_035078.1	13728665	.	C	T	.	.	MAF_INRAE=8.861;MAF_USDA=1.639
NC_035078.1	13728771	.	C	T	.	.	MAF_INRAE=27.848;MAF_USDA=7.317
NC_035078.1	13728772	.	G	T	.	.	MAF_USDA=1.724
NC_035078.1	13728805	.	T	A	.	.	MAF_INRAE=16.456
NC_035078.1	13728810	.	A	C	.	.	MAF_INRAE=4.167
NC_035078.1	13728811	.	A	T	.	.	MAF_INRAE=8.333
NC_035078.1	13728861	.	C	T	.	.	MAF_INRAE=4.167;MAF_USDA=9.524
NC_035078.1	13728934	.	G	A	.	.	MAF_INRAE=46.203;MAF_USDA=25.294
NC_035078.1	13728953	.	G	A	.	.	MAF_USDA=2.459
NC_035078.1	13728989	.	G	A	.	.	MAF_INRAE=4.167
NC_035078.1	13728995	.	C	T	.	.	MAF_USDA=2.459
NC_035078.1	13729103	.	C	A	.	.	MAF_USDA=4.706
NC_035078.1	13729105	.	G	T	.	.	MAF_INRAE=9.494
NC_035078.1	13729171	.	T	C	.	.	MAF_INRAE=13.291
NC_035078.1	13729197	.	A	T	.	.	MAF_INRAE=46.203;MAF_USDA=23.529
NC_035078.1	13729206	.	A	G	.	.	MAF_USDA=10.417
NC_035078.1	13729215	.	C	G	.	.	MAF_USDA=6.557
NC_035078.1	13729223	.	T	A	.	.	MAF_USDA=1.639
NC_035078.1	13729230	.	T	A	.	.	MAF_USDA=8.333
NC_035078.1	13729289	.	G	C	.	.	MAF_INRAE=17.089
NC_035078.1	13729327	.	G	T	.	.	MAF_USDA=1.639
NC_035078.1	13729343	.	T	A	.	.	MAF_INRAE=46.203;MAF_USDA=22.353
NC_035078.1	13729346	.	T	G	.	.	MAF_USDA=4.918
NC_035078.1	13729448	.	T	G	.	.	MAF_USDA=1.639
NC_035078.1	13729529	.	A	G	.	.	MAF_INRAE=10.127;MAF_USDA=9.412
NC_035078.1	13729539	.	C	A	.	.	MAF_INRAE=10.127;MAF_USDA=14.583
NC_035078.1	13729558	.	G	T	.	.	MAF_USDA=10.417
NC_035078.1	13729562	.	A	T	.	.	MAF_INRAE=10.127;MAF_USDA=9.412
NC_035078.1	13729615	.	A	G	.	.	MAF_INRAE=17.089;MAF_USDA=15.574
NC_035078.1	13729667	.	G	A	.	.	MAF_USDA=1.639
NC_035078.1	13729689	.	A	C	.	.	MAF_INRAE=35.443;MAF_USDA=29.412
NC_035078.1	13729715	.	C	T	.	.	MAF_USDA=7.059
NC_035078.1	13729815	.	C	A	.	.	MAF_INRAE=10.127;MAF_USDA=30.0
NC_035078.1	13729847	.	T	G	.	.	MAF_USDA=1.639
NC_035078.1	13729866	.	C	G	.	.	MAF_USDA=1.639
NC_035078.1	13729888	.	A	G	.	.	MAF_INRAE=1.667;MAF_USDA=10.417
NC_035078.1	13729968	.	G	T	.	.	MAF_INRAE=30.38;MAF_USDA=20.0
NC_035078.1	13729973	.	A	G	.	.	MAF_INRAE=46.203;MAF_USDA=24.118
NC_035078.1	13730005	.	C	T	.	.	MAF_INRAE=45.57;MAF_USDA=24.118
NC_035078.1	13730035	.	C	T	.	.	MAF_USDA=5.294
NC_035078.1	13730093	.	G	T	.	.	MAF_INRAE=23.418;MAF_USDA=4.118
NC_035078.1	13730159	.	A	C	.	.	MAF_INRAE=4.167;MAF_USDA=4.167
NC_035078.1	13730201	.	T	G	.	.	MAF_INRAE=47.468;MAF_USDA=24.118
NC_035078.1	13730227	.	C	T	.	.	MAF_USDA=10.417
NC_035078.1	13730228	.	G	T	.	.	MAF_INRAE=47.468;MAF_USDA=25.294
NC_035078.1	13730270	.	C	T	.	.	MAF_INRAE=4.167;MAF_USDA=13.115
NC_035078.1	13730306	.	A	G	.	.	MAF_INRAE=18.354;MAF_USDA=30.0
NC_035078.1	13730355	.	T	G	.	.	MAF_INRAE=20.886;MAF_USDA=20.0
NC_035078.1	13730455	.	T	A	.	.	MAF_USDA=4.918
NC_035078.1	13730581	.	C	T	.	.	MAF_USDA=4.918
NC_035078.1	13730587	.	C	G	.	.	MAF_USDA=3.529
NC_035078.1	13730616	.	C	T	.	.	MAF_INRAE=17.089;MAF_USDA=15.882
NC_035078.1	13730771	.	T	G	.	.	MAF_INRAE=27.848;MAF_USDA=33.529
NC_035078.1	13730841	.	C	G	.	.	MAF_INRAE=1.667;MAF_USDA=10.417
NC_035078.1	13730918	.	A	C	.	.	MAF_INRAE=31.013;MAF_USDA=45.294
NC_035078.1	13730930	.	A	G	.	.	MAF_INRAE=41.772;MAF_USDA=35.294
NC_035078.1	13730967	.	T	A	.	.	MAF_USDA=3.279
NC_035078.1	13731020	.	C	T	.	.	MAF_INRAE=17.722;MAF_USDA=15.882
NC_035078.1	13731021	.	G	A	.	.	MAF_USDA=2.459
NC_035078.1	13731050	.	A	G	.	.	MAF_INRAE=17.722;MAF_USDA=17.647
NC_035078.1	13731062	.	T	C	.	.	MAF_INRAE=17.722;MAF_USDA=14.754
NC_035078.1	13731072	.	C	T	.	.	MAF_INRAE=23.418;MAF_USDA=4.118
NC_035078.1	13731086	.	C	T	.	.	MAF_USDA=1.639
NC_035078.1	13731174	.	G	A	.	.	MAF_INRAE=17.089;MAF_USDA=16.471
NC_035078.1	13731176	.	G	T	.	.	MAF_INRAE=5.0;MAF_USDA=2.459
NC_035078.1	13731198	.	C	T	.	.	MAF_USDA=3.529
NC_035078.1	13731210	.	A	G	.	.	MAF_INRAE=48.101;MAF_USDA=31.765
NC_035078.1	13731211	.	A	T	.	.	MAF_INRAE=46.667;MAF_USDA=32.941
NC_035078.1	13731262	.	T	A	.	.	MAF_INRAE=17.089;MAF_USDA=15.574
NC_035078.1	13731278	.	T	A	.	.	MAF_USDA=3.279
NC_035078.1	13731377	.	C	T	.	.	MAF_INRAE=19.62;MAF_USDA=12.941
NC_035078.1	13731523	.	C	T	.	.	MAF_USDA=1.639
NC_035078.1	13731551	.	G	C	.	.	MAF_INRAE=5.063;MAF_USDA=1.639
NC_035078.1	13731628	.	A	T	.	.	MAF_USDA=1.639
NC_035078.1	13731637	.	A	C	.	.	MAF_INRAE=17.722;MAF_USDA=15.294
NC_035078.1	13731794	.	G	A	.	.	MAF_INRAE=9.494;MAF_USDA=3.529
NC_035078.1	13731823	.	C	A	.	.	MAF_USDA=4.918
NC_035078.1	13731889	.	C	A	.	.	MAF_USDA=1.639
NC_035078.1	13731931	.	C	T	.	.	MAF_INRAE=16.456;MAF_USDA=21.311
NC_035078.1	13731963	.	A	G	.	.	MAF_INRAE=40.506;MAF_USDA=47.647
NC_035078.1	13731975	.	G	A	.	.	MAF_INRAE=12.025;MAF_USDA=3.279
NC_035078.1	13731987	.	G	T	.	.	MAF_USDA=3.529
NC_035078.1	13732052	.	A	G	.	.	MAF_INRAE=9.494
NC_035078.1	13732055	.	C	G	.	.	MAF_USDA=1.765
NC_035078.1	13732069	.	C	T	.	.	MAF_USDA=1.639
NC_035078.1	13732088	.	C	T	.	.	MAF_INRAE=31.013;MAF_USDA=38.824
NC_035078.1	13732166	.	A	G	.	.	MAF_INRAE=32.911;MAF_USDA=44.706
NC_035078.1	13732237	.	C	T	.	.	MAF_INRAE=4.167
NC_035078.1	13732239	.	T	C	.	.	MAF_INRAE=13.291
NC_035078.1	13732250	.	C	T	.	.	MAF_INRAE=5.696;MAF_USDA=11.176
NC_035078.1	13732275	.	T	C	.	.	MAF_USDA=4.098
NC_035078.1	13732395	.	G	T	.	.	MAF_INRAE=5.0
NC_035078.1	13732412	.	T	G	.	.	MAF_INRAE=31.013;MAF_USDA=22.941
NC_035078.1	13732440	.	A	G	.	.	MAF_INRAE=1.667;MAF_USDA=19.412
NC_035078.1	13732462	.	T	C	.	.	MAF_USDA=5.738
NC_035078.1	13732463	.	G	A	.	.	MAF_USDA=1.639
NC_035078.1	13732464	.	T	C	.	.	MAF_USDA=14.583
NC_035078.1	13732499	.	A	G	.	.	MAF_INRAE=12.025;MAF_USDA=14.118
NC_035078.1	13732523	.	G	A	.	.	MAF_INRAE=10.759;MAF_USDA=21.176
NC_035078.1	13732526	.	C	T	.	.	MAF_INRAE=23.418;MAF_USDA=4.118
NC_035078.1	13732578	.	C	G	.	.	MAF_INRAE=10.526;MAF_USDA=12.5
NC_035078.1	13732722	.	T	C	.	.	MAF_USDA=4.098
NC_035078.1	13732725	.	G	T	.	.	MAF_USDA=1.639
NC_035078.1	13732814	.	T	G	.	.	MAF_USDA=4.098
NC_035078.1	13732832	.	A	G	.	.	MAF_INRAE=4.167
NC_035078.1	13732835	.	T	C	.	.	MAF_INRAE=4.167
NC_035078.1	13732897	.	T	G	.	.	MAF_USDA=3.279
NC_035078.1	13732954	.	C	A	.	.	MAF_INRAE=5.263;MAF_USDA=1.765
NC_035078.1	13733408	.	C	T	.	.	MAF_INRAE=42.105;MAF_USDA=10.588
NC_035078.1	13733872	.	T	A	.	.	MAF_INRAE=13.924;MAF_USDA=14.167
NC_035078.1	13733879	.	C	G	.	.	MAF_INRAE=15.19;MAF_USDA=11.765
NC_035078.1	13733956	.	A	T	.	.	MAF_INRAE=46.835;MAF_USDA=32.353
NC_035078.1	13734015	.	G	A	.	.	MAF_USDA=4.167
NC_035078.1	13734263	.	C	G	.	.	MAF_USDA=10.417
NC_035078.1	13734353	.	G	A	.	.	MAF_USDA=4.918
NC_035078.1	13734382	.	G	A	.	.	MAF_USDA=3.279
NC_035078.1	13734409	.	G	A	.	.	MAF_USDA=1.639
NC_035078.1	13734468	.	T	G	.	.	MAF_USDA=7.059
NC_035078.1	13734539	.	C	A	.	.	MAF_USDA=8.333
NC_035078.1	13734587	.	C	T	.	.	MAF_USDA=5.952
NC_035078.1	13735694	.	A	C	.	.	MAF_INRAE=46.203;MAF_USDA=31.765
NC_035078.1	13735851	.	G	A	.	.	MAF_USDA=10.417
NC_035078.1	13735853	.	T	A	.	.	MAF_INRAE=5.0;MAF_USDA=2.083
NC_035078.1	13735855	.	A	T	.	.	MAF_INRAE=5.0;MAF_USDA=2.083
NC_035078.1	13735858	.	G	T	.	.	MAF_USDA=14.583
NC_035078.1	13735880	.	G	T	.	.	MAF_USDA=10.417
NC_035078.1	13735893	.	T	A	.	.	MAF_INRAE=15.19;MAF_USDA=17.059
NC_035078.1	13735907	.	C	A	.	.	MAF_INRAE=5.263;MAF_USDA=1.765
NC_035078.1	13735975	.	T	A	.	.	MAF_INRAE=47.468;MAF_USDA=37.647
NC_035078.1	13735980	.	C	T	.	.	MAF_INRAE=47.468;MAF_USDA=37.059
NC_035078.1	13736005	.	C	T	.	.	MAF_USDA=14.583
NC_035078.1	13736023	.	A	T	.	.	MAF_USDA=14.583
NC_035078.1	13736068	.	G	A	.	.	MAF_USDA=5.738
NC_035078.1	13736120	.	C	T	.	.	MAF_USDA=2.459
NC_035078.1	13736133	.	G	A	.	.	MAF_USDA=5.738
NC_035078.1	13736181	.	T	C	.	.	MAF_USDA=2.459
NC_035078.1	13736188	.	G	A	.	.	MAF_USDA=1.639
NC_035078.1	13736203	.	A	T	.	.	MAF_USDA=4.098
NC_035078.1	13736231	.	C	A	.	.	MAF_INRAE=15.823;MAF_USDA=15.294
NC_035078.1	13736272	.	G	A	.	.	MAF_INRAE=14.557;MAF_USDA=5.882
NC_035078.1	13736282	.	C	T	.	.	MAF_USDA=4.098
NC_035078.1	13736286	.	A	G	.	.	MAF_INRAE=4.167;MAF_USDA=5.294
NC_035078.1	13736320	.	A	T	.	.	MAF_USDA=5.738
NC_035078.1	13736393	.	G	T	.	.	MAF_USDA=6.557
NC_035078.1	13736446	.	C	T	.	.	MAF_INRAE=46.203;MAF_USDA=31.176
NC_035078.1	13736453	.	C	T	.	.	MAF_USDA=6.557
NC_035078.1	13736454	.	C	T	.	.	MAF_USDA=6.557
NC_035078.1	13736477	.	A	C	.	.	MAF_USDA=6.557
NC_035078.1	13736563	.	C	T	.	.	MAF_USDA=6.557
NC_035078.1	13736589	.	T	A	.	.	MAF_INRAE=9.494;MAF_USDA=7.059
NC_035078.1	13736600	.	G	A	.	.	MAF_INRAE=15.19;MAF_USDA=12.941
NC_035078.1	13736652	.	G	T	.	.	MAF_INRAE=4.167
NC_035078.1	13736690	.	G	A	.	.	MAF_USDA=2.459
NC_035078.1	13736712	.	C	T	.	.	MAF_USDA=4.098
NC_035078.1	13736736	.	A	G	.	.	MAF_INRAE=4.167;MAF_USDA=11.765
NC_035078.1	13736744	.	G	A	.	.	MAF_USDA=2.459
NC_035078.1	13736762	.	A	G	.	.	MAF_INRAE=9.494
NC_035078.1	13736970	.	A	T	.	.	MAF_USDA=9.836
NC_035078.1	13737006	.	C	A	.	.	MAF_USDA=13.934
NC_035078.1	13737012	.	T	A	.	.	MAF_USDA=14.754
NC_035078.1	13737017	.	T	A	.	.	MAF_INRAE=12.658
NC_035078.1	13737021	.	G	A	.	.	MAF_INRAE=15.833
NC_035078.1	13737040	.	T	C	.	.	MAF_INRAE=41.667;MAF_USDA=48.824
NC_035078.1	13737043	.	G	A	.	.	MAF_INRAE=1.667;MAF_USDA=2.459
NC_035078.1	13737060	.	A	C	.	.	MAF_INRAE=20.0;MAF_USDA=32.353
NC_035078.1	13737061	.	A	T	.	.	MAF_USDA=35.246
NC_035078.1	13737066	.	A	C	.	.	MAF_INRAE=1.667;MAF_USDA=10.417
NC_035078.1	13737069	.	T	A	.	.	MAF_INRAE=1.667;MAF_USDA=10.417
NC_035078.1	13737070	.	G	A	.	.	MAF_INRAE=4.167;MAF_USDA=14.118
NC_035078.1	13737075	.	G	T	.	.	MAF_INRAE=14.167;MAF_USDA=10.417
NC_035078.1	13737103	.	G	T	.	.	MAF_INRAE=24.051;MAF_USDA=23.529
NC_035078.1	13737109	.	T	C	.	.	MAF_USDA=19.672
NC_035078.1	13737110	.	A	G	.	.	MAF_INRAE=13.924;MAF_USDA=4.918
NC_035078.1	13737120	.	T	C	.	.	MAF_INRAE=35.833;MAF_USDA=27.083
NC_035078.1	13737363	.	G	C	.	.	MAF_INRAE=4.167
NC_035078.1	13737512	.	T	C	.	.	MAF_INRAE=22.785;MAF_USDA=30.588
NC_035078.1	13737525	.	C	T	.	.	MAF_INRAE=42.105;MAF_USDA=20.588
NC_035078.1	13737696	.	A	C	.	.	MAF_INRAE=5.263
NC_035078.1	13737721	.	A	G	.	.	MAF_INRAE=26.667;MAF_USDA=32.353
NC_035078.1	13737745	.	A	C	.	.	MAF_INRAE=44.304;MAF_USDA=42.941
NC_035078.1	13738074	.	T	C	.	.	MAF_INRAE=19.62;MAF_USDA=28.235
NC_035078.1	13738140	.	T	A	.	.	MAF_USDA=4.098
NC_035078.1	13738293	.	G	A	.	.	MAF_INRAE=4.167;MAF_USDA=6.471
NC_035078.1	13738457	.	G	T	.	.	MAF_USDA=5.882
NC_035078.1	13738539	.	A	G	.	.	MAF_INRAE=18.354;MAF_USDA=29.412
NC_035078.1	13738610	.	G	A	.	.	MAF_INRAE=18.987;MAF_USDA=29.412
NC_035078.1	13738614	.	C	T	.	.	MAF_USDA=1.639
NC_035078.1	13738695	.	A	T	.	.	MAF_INRAE=4.167;MAF_USDA=6.471
NC_035078.1	13738718	.	A	C	.	.	MAF_USDA=4.098
NC_035078.1	13738779	.	T	G	.	.	MAF_INRAE=7.595;MAF_USDA=4.918
NC_035078.1	13738821	.	C	T	.	.	MAF_INRAE=13.291
NC_035078.1	13738830	.	A	T	.	.	MAF_INRAE=18.354;MAF_USDA=31.967
NC_035078.1	13738879	.	C	A	.	.	MAF_USDA=1.667
NC_035078.1	13739007	.	C	A	.	.	MAF_USDA=1.639
NC_035078.1	13739009	.	C	A	.	.	MAF_USDA=1.639
NC_035078.1	13739128	.	A	G	.	.	MAF_INRAE=16.456;MAF_USDA=15.294
NC_035078.1	13739129	.	T	C	.	.	MAF_INRAE=15.19;MAF_USDA=16.471
NC_035078.1	13739205	.	C	T	.	.	MAF_USDA=4.706
NC_035078.1	13739309	.	A	G	.	.	MAF_INRAE=36.076;MAF_USDA=42.941
NC_035078.1	13739422	.	A	C	.	.	MAF_INRAE=11.667;MAF_USDA=25.882
NC_035078.1	13739592	.	G	A	.	.	MAF_INRAE=10.127
NC_035078.1	13739635	.	C	T	.	.	MAF_INRAE=8.333
NC_035078.1	13739652	.	G	T	.	.	MAF_INRAE=39.241;MAF_USDA=35.882
NC_035078.1	13739675	.	A	T	.	.	MAF_INRAE=40.506;MAF_USDA=49.405
NC_035078.1	13739847	.	A	G	.	.	MAF_INRAE=3.333
NC_035078.1	13739848	.	G	A	.	.	MAF_INRAE=5.263;MAF_USDA=2.459
NC_035078.1	13739906	.	A	T	.	.	MAF_USDA=1.639
NC_035078.1	13739913	.	T	G	.	.	MAF_INRAE=50.0;MAF_USDA=16.471
NC_035078.1	13740026	.	T	G	.	.	MAF_INRAE=11.667;MAF_USDA=31.765
NC_035078.1	13740183	.	G	T	.	.	MAF_USDA=2.083
NC_035078.1	13740193	.	T	C	.	.	MAF_USDA=10.417
NC_035078.1	13740206	.	C	A	.	.	MAF_USDA=2.083
NC_035078.1	13740258	.	C	T	.	.	MAF_USDA=31.25
NC_035078.1	13740305	.	C	T	.	.	MAF_USDA=4.098
NC_035078.1	13740344	.	T	G	.	.	MAF_INRAE=4.167;MAF_USDA=8.235
NC_035078.1	13740353	.	G	T	.	.	MAF_USDA=4.118
NC_035078.1	13740369	.	G	T	.	.	MAF_USDA=4.118
NC_035078.1	13740378	.	C	T	.	.	MAF_INRAE=6.667;MAF_USDA=36.471
NC_035078.1	13740419	.	G	A	.	.	MAF_INRAE=4.167;MAF_USDA=5.882
NC_035078.1	13740536	.	A	G	.	.	MAF_INRAE=11.667;MAF_USDA=28.235
NC_035078.1	13740707	.	G	T	.	.	MAF_INRAE=7.5;MAF_USDA=23.529
NC_035078.1	13740719	.	T	A	.	.	MAF_INRAE=5.0;MAF_USDA=14.118
NC_035078.1	13740744	.	G	C	.	.	MAF_INRAE=11.667;MAF_USDA=36.471
NC_035078.1	13740836	.	C	T	.	.	MAF_USDA=1.639
NC_035078.1	13740902	.	G	A	.	.	MAF_USDA=4.706
NC_035078.1	13741014	.	T	G	.	.	MAF_USDA=16.393
NC_035078.1	13741064	.	C	T	.	.	MAF_USDA=4.918
NC_035078.1	13741101	.	G	A	.	.	MAF_INRAE=4.167;MAF_USDA=5.294
NC_035078.1	13741199	.	T	C	.	.	MAF_INRAE=8.333;MAF_USDA=24.118
NC_035078.1	13741238	.	T	G	.	.	MAF_INRAE=12.658
NC_035078.1	13741349	.	T	C	.	.	MAF_INRAE=11.667
NC_035078.1	13741551	.	T	C	.	.	MAF_INRAE=4.167;MAF_USDA=5.294
NC_035078.1	13741831	.	G	C	.	.	MAF_INRAE=1.667;MAF_USDA=12.295
NC_035078.1	13741909	.	T	C	.	.	MAF_INRAE=7.5;MAF_USDA=25.882
NC_035078.1	13741995	.	C	T	.	.	MAF_INRAE=8.333
NC_035078.1	13742085	.	C	T	.	.	MAF_INRAE=8.333
NC_035078.1	13742240	.	C	T	.	.	MAF_USDA=1.639
NC_035078.1	13742532	.	G	A	.	.	MAF_INRAE=4.167;MAF_USDA=5.294
NC_035078.1	13742537	.	G	C	.	.	MAF_INRAE=4.167;MAF_USDA=5.294
NC_035078.1	13742578	.	C	G	.	.	MAF_USDA=4.918
NC_035078.1	13742585	.	A	C	.	.	MAF_INRAE=32.278;MAF_USDA=8.824
NC_035078.1	13742586	.	C	A	.	.	MAF_USDA=7.059
NC_035078.1	13742590	.	C	T	.	.	MAF_INRAE=19.62;MAF_USDA=22.353
NC_035078.1	13742598	.	G	T	.	.	MAF_INRAE=4.167;MAF_USDA=5.882
NC_035078.1	13742636	.	G	T	.	.	MAF_USDA=4.118
NC_035078.1	13742889	.	G	A	.	.	MAF_USDA=1.639
NC_035078.1	13742972	.	T	C	.	.	MAF_INRAE=5.0;MAF_USDA=2.083
NC_035078.1	13742980	.	G	A	.	.	MAF_INRAE=28.481;MAF_USDA=45.294
NC_035078.1	13743175	.	G	T	.	.	MAF_USDA=4.118
NC_035078.1	13743184	.	T	C	.	.	MAF_INRAE=8.333;MAF_USDA=33.529
NC_035078.1	13743206	.	G	T	.	.	MAF_INRAE=8.333
NC_035078.1	13743260	.	G	A	.	.	MAF_INRAE=3.333;MAF_USDA=4.918
NC_035078.1	13743266	.	A	C	.	.	MAF_INRAE=8.333;MAF_USDA=40.164
NC_035078.1	13743295	.	T	C	.	.	MAF_INRAE=28.481;MAF_USDA=45.882
NC_035078.1	13743353	.	C	T	.	.	MAF_INRAE=4.167
NC_035078.1	13743387	.	A	C	.	.	MAF_INRAE=9.167;MAF_USDA=14.583
NC_035078.1	13743425	.	C	T	.	.	MAF_INRAE=3.333;MAF_USDA=5.294
NC_035078.1	13743502	.	G	A	.	.	MAF_INRAE=4.167;MAF_USDA=5.294
NC_035078.1	13743583	.	T	C	.	.	MAF_USDA=8.235
NC_035078.1	13743652	.	C	T	.	.	MAF_USDA=14.583
NC_035078.1	13743730	.	G	T	.	.	MAF_INRAE=3.333;MAF_USDA=6.471
NC_035078.1	13743754	.	A	T	.	.	MAF_INRAE=3.333;MAF_USDA=5.882
NC_035078.1	13743775	.	A	C	.	.	MAF_INRAE=3.333;MAF_USDA=5.882
NC_035078.1	13743791	.	C	T	.	.	MAF_INRAE=3.333;MAF_USDA=5.294
NC_035078.1	13743878	.	G	A	.	.	MAF_INRAE=3.333;MAF_USDA=6.25
NC_035078.1	13743892	.	A	C	.	.	MAF_INRAE=3.333
NC_035078.1	13743982	.	G	A	.	.	MAF_INRAE=5.263;MAF_USDA=4.167
NC_035078.1	13744079	.	T	A	.	.	MAF_USDA=12.5
NC_035078.1	13744088	.	A	G	.	.	MAF_USDA=6.25
NC_035078.1	13744094	.	A	T	.	.	MAF_USDA=20.833
NC_035078.1	13744100	.	G	A	.	.	MAF_USDA=20.833
NC_035078.1	13744128	.	A	G	.	.	MAF_USDA=20.833
NC_035078.1	13744134	.	A	T	.	.	MAF_USDA=8.333
NC_035078.1	13744140	.	G	A	.	.	MAF_USDA=8.333
NC_035078.1	13744294	.	A	T	.	.	MAF_USDA=6.25
NC_035078.1	13744328	.	A	G	.	.	MAF_USDA=4.167
NC_035078.1	13744362	.	C	T	.	.	MAF_USDA=4.167
NC_035078.1	13744363	.	C	T	.	.	MAF_USDA=4.118
NC_035078.1	13744366	.	A	C	.	.	MAF_USDA=47.647
NC_035078.1	13744368	.	A	G	.	.	MAF_USDA=4.118
NC_035078.1	13744378	.	C	A	.	.	MAF_USDA=8.824
NC_035078.1	13744413	.	C	A	.	.	MAF_USDA=4.918
NC_035078.1	13744516	.	T	G	.	.	MAF_USDA=3.279
NC_035078.1	13744519	.	A	C	.	.	MAF_INRAE=41.772;MAF_USDA=49.412
NC_035078.1	13744582	.	G	T	.	.	MAF_INRAE=12.658;MAF_USDA=4.918
NC_035078.1	13744590	.	G	A	.	.	MAF_INRAE=4.167;MAF_USDA=5.294
NC_035078.1	13744612	.	T	C	.	.	MAF_INRAE=4.167;MAF_USDA=5.738
NC_035078.1	13744625	.	A	T	.	.	MAF_INRAE=4.43;MAF_USDA=1.639
NC_035078.1	13744626	.	T	A	.	.	MAF_INRAE=4.167;MAF_USDA=1.639
NC_035078.1	13744637	.	G	A	.	.	MAF_USDA=1.639
NC_035078.1	13744664	.	C	T	.	.	MAF_INRAE=5.263
NC_035078.1	13744675	.	C	T	.	.	MAF_INRAE=4.167;MAF_USDA=5.294
NC_035078.1	13744688	.	T	A	.	.	MAF_INRAE=5.0;MAF_USDA=2.941
NC_035078.1	13744761	.	G	A	.	.	MAF_INRAE=4.167;MAF_USDA=5.294
NC_035078.1	13744768	.	G	C	.	.	MAF_INRAE=7.5;MAF_USDA=27.647
NC_035078.1	13744785	.	A	G	.	.	MAF_INRAE=18.987;MAF_USDA=27.059
NC_035078.1	13744857	.	T	G	.	.	MAF_USDA=10.417
NC_035078.1	13745001	.	C	T	.	.	MAF_INRAE=4.167;MAF_USDA=4.706
NC_035078.1	13745019	.	G	C	.	.	MAF_USDA=4.918
NC_035078.1	13745030	.	C	T	.	.	MAF_INRAE=5.0;MAF_USDA=2.083
NC_035078.1	13745049	.	C	T	.	.	MAF_INRAE=5.063
NC_035078.1	13745118	.	C	T	.	.	MAF_INRAE=21.053;MAF_USDA=15.882
NC_035078.1	13745315	.	A	C	.	.	MAF_INRAE=13.291
NC_035078.1	13745391	.	T	G	.	.	MAF_USDA=4.706
NC_035078.1	13745562	.	A	G	.	.	MAF_USDA=4.167
NC_035078.1	13745564	.	C	T	.	.	MAF_USDA=3.279
NC_035078.1	13745622	.	A	G	.	.	MAF_USDA=3.279
NC_035078.1	13745665	.	C	T	.	.	MAF_INRAE=15.833;MAF_USDA=42.353
NC_035078.1	13745713	.	G	C	.	.	MAF_INRAE=2.5;MAF_USDA=8.235
NC_035078.1	13745827	.	T	C	.	.	MAF_USDA=1.639
NC_035078.1	13745828	.	A	T	.	.	MAF_INRAE=21.519;MAF_USDA=25.294
NC_035078.1	13745832	.	A	C	.	.	MAF_INRAE=23.333;MAF_USDA=25.294
NC_035078.1	13745878	.	T	A	.	.	MAF_INRAE=21.519;MAF_USDA=30.0
NC_035078.1	13745880	.	G	T	.	.	MAF_INRAE=23.333;MAF_USDA=30.0
NC_035078.1	13745898	.	A	T	.	.	MAF_USDA=4.167
NC_035078.1	13745965	.	T	C	.	.	MAF_INRAE=8.333;MAF_USDA=4.706
NC_035078.1	13746206	.	A	C	.	.	MAF_USDA=4.098
NC_035078.1	13746259	.	G	A	.	.	MAF_INRAE=17.089;MAF_USDA=6.471
NC_035078.1	13746289	.	C	T	.	.	MAF_INRAE=7.595
NC_035078.1	13746327	.	C	A	.	.	MAF_INRAE=17.089;MAF_USDA=4.118
NC_035078.1	13746618	.	C	T	.	.	MAF_USDA=10.417
NC_035078.1	13746721	.	A	C	.	.	MAF_INRAE=9.167;MAF_USDA=16.471
NC_035078.1	13746762	.	C	T	.	.	MAF_USDA=2.459
NC_035078.1	13746798	.	G	A	.	.	MAF_USDA=4.098
NC_035078.1	13746816	.	G	T	.	.	MAF_USDA=4.118
NC_035078.1	13747032	.	C	T	.	.	MAF_INRAE=15.0;MAF_USDA=33.529
NC_035078.1	13747304	.	A	G	.	.	MAF_USDA=7.377
NC_035078.1	13747338	.	G	T	.	.	MAF_USDA=1.639
NC_035078.1	13747494	.	G	A	.	.	MAF_INRAE=10.0
NC_035078.1	13747547	.	C	T	.	.	MAF_USDA=1.639
NC_035078.1	13747595	.	A	C	.	.	MAF_USDA=3.279
NC_035078.1	13747815	.	C	T	.	.	MAF_USDA=7.647
NC_035078.1	13747961	.	T	G	.	.	MAF_INRAE=31.646;MAF_USDA=19.412
NC_035078.1	13747972	.	T	A	.	.	MAF_USDA=4.098
NC_035078.1	13748034	.	G	T	.	.	MAF_INRAE=1.667
NC_035078.1	13748065	.	G	T	.	.	MAF_USDA=2.459
NC_035078.1	13748122	.	T	A	.	.	MAF_INRAE=8.333
NC_035078.1	13748135	.	G	A	.	.	MAF_INRAE=12.5;MAF_USDA=10.0
NC_035078.1	13748280	.	G	C	.	.	MAF_USDA=10.417
NC_035078.1	13748291	.	G	A	.	.	MAF_INRAE=8.333;MAF_USDA=12.5
NC_035078.1	13748304	.	T	C	.	.	MAF_INRAE=1.667;MAF_USDA=7.647
NC_035078.1	13748349	.	G	T	.	.	MAF_INRAE=5.263;MAF_USDA=4.167
NC_035078.1	13748409	.	A	G	.	.	MAF_INRAE=33.544;MAF_USDA=33.529
NC_035078.1	13748438	.	C	T	.	.	MAF_INRAE=43.671;MAF_USDA=45.294
NC_035078.1	13748448	.	A	T	.	.	MAF_USDA=12.941
NC_035078.1	13748461	.	G	T	.	.	MAF_INRAE=32.911;MAF_USDA=20.0
NC_035078.1	13748703	.	C	T	.	.	MAF_USDA=10.417
NC_035078.1	13748947	.	T	A	.	.	MAF_USDA=2.353
NC_035078.1	13748961	.	C	T	.	.	MAF_USDA=1.639
NC_035078.1	13749033	.	G	T	.	.	MAF_INRAE=42.405;MAF_USDA=40.0
NC_035078.1	13749171	.	A	T	.	.	MAF_INRAE=1.667;MAF_USDA=6.557
NC_035078.1	13749261	.	A	G	.	.	MAF_INRAE=7.5;MAF_USDA=10.656
NC_035078.1	13749339	.	A	T	.	.	MAF_USDA=33.333
NC_035078.1	13749399	.	T	C	.	.	MAF_INRAE=37.342;MAF_USDA=48.824
NC_035078.1	13749479	.	T	G	.	.	MAF_INRAE=48.101;MAF_USDA=27.059
NC_035078.1	13749495	.	C	T	.	.	MAF_USDA=2.941
NC_035078.1	13749508	.	G	A	.	.	MAF_USDA=5.738
NC_035078.1	13749690	.	T	C	.	.	MAF_INRAE=4.167;MAF_USDA=1.176
NC_035078.1	13749758	.	T	C	.	.	MAF_INRAE=46.203;MAF_USDA=45.882
NC_035078.1	13749761	.	C	T	.	.	MAF_INRAE=40.833;MAF_USDA=48.824
NC_035078.1	13749771	.	G	T	.	.	MAF_INRAE=1.667;MAF_USDA=4.118
NC_035078.1	13749775	.	C	T	.	.	MAF_INRAE=9.167;MAF_USDA=2.459
NC_035078.1	13749778	.	T	A	.	.	MAF_INRAE=1.667;MAF_USDA=13.115
NC_035078.1	13749839	.	C	T	.	.	MAF_INRAE=32.278;MAF_USDA=20.588
NC_035078.1	13749862	.	G	A	.	.	MAF_INRAE=13.291
NC_035078.1	13749863	.	T	C	.	.	MAF_INRAE=10.759;MAF_USDA=4.167
NC_035078.1	13749872	.	C	A	.	.	MAF_INRAE=13.291
NC_035078.1	13749908	.	C	A	.	.	MAF_INRAE=13.291
NC_035078.1	13749912	.	C	T	.	.	MAF_INRAE=36.667;MAF_USDA=7.059
NC_035078.1	13749917	.	C	T	.	.	MAF_INRAE=9.494
NC_035078.1	13749921	.	T	C	.	.	MAF_USDA=1.639
NC_035078.1	13749925	.	A	G	.	.	MAF_INRAE=5.0;MAF_USDA=2.083
NC_035078.1	13749933	.	A	T	.	.	MAF_USDA=3.279
NC_035078.1	13749940	.	A	T	.	.	MAF_INRAE=8.333;MAF_USDA=10.588
NC_035078.1	13749944	.	G	T	.	.	MAF_INRAE=33.544;MAF_USDA=43.529
NC_035078.1	13749954	.	G	C	.	.	MAF_USDA=2.459
NC_035078.1	13749961	.	A	G	.	.	MAF_INRAE=8.333;MAF_USDA=2.459
NC_035078.1	13749962	.	G	C	.	.	MAF_INRAE=33.544;MAF_USDA=25.0
NC_035078.1	13749965	.	T	A	.	.	MAF_INRAE=4.167;MAF_USDA=4.706
NC_035078.1	13749995	.	T	A	.	.	MAF_USDA=10.588
NC_035078.1	13750016	.	T	A	.	.	MAF_USDA=1.639
NC_035078.1	13750026	.	G	T	.	.	MAF_INRAE=29.114;MAF_USDA=15.882
NC_035078.1	13750048	.	T	G	.	.	MAF_INRAE=4.167;MAF_USDA=4.706
NC_035078.1	13750452	.	G	C	.	.	MAF_INRAE=48.101;MAF_USDA=48.824
NC_035078.1	13750502	.	C	A	.	.	MAF_INRAE=48.101;MAF_USDA=44.706
NC_035078.1	13750589	.	A	T	.	.	MAF_USDA=3.279
NC_035078.1	13750598	.	A	G	.	.	MAF_INRAE=44.304;MAF_USDA=23.214
NC_035078.1	13750627	.	T	C	.	.	MAF_USDA=3.333
NC_035078.1	13750760	.	G	T	.	.	MAF_INRAE=4.167
NC_035078.1	13750970	.	C	A	.	.	MAF_INRAE=13.291;MAF_USDA=3.279
NC_035078.1	13751020	.	G	A	.	.	MAF_INRAE=17.089;MAF_USDA=15.833
NC_035078.1	13751213	.	T	C	.	.	MAF_INRAE=4.167;MAF_USDA=4.706
NC_035078.1	13751236	.	G	T	.	.	MAF_INRAE=48.101;MAF_USDA=48.235
NC_035078.1	13751269	.	C	A	.	.	MAF_INRAE=41.139;MAF_USDA=14.706
NC_035078.1	13751271	.	A	G	.	.	MAF_USDA=3.279
NC_035078.1	13751303	.	C	T	.	.	MAF_INRAE=10.759;MAF_USDA=4.167
NC_035078.1	13751329	.	T	C	.	.	MAF_INRAE=47.468;MAF_USDA=49.412
NC_035078.1	13751412	.	G	A	.	.	MAF_USDA=4.706
NC_035078.1	13751419	.	A	G	.	.	MAF_USDA=1.639
NC_035078.1	13751456	.	A	G	.	.	MAF_INRAE=5.0
NC_035078.1	13751521	.	G	T,A	.	.	MAF_INRAE=10.759;MAF_USDA=4.167
NC_035078.1	13751563	.	G	A	.	.	MAF_INRAE=10.759;MAF_USDA=2.941
NC_035078.1	13751616	.	C	G	.	.	MAF_USDA=1.639
NC_035078.1	13751660	.	A	G	.	.	MAF_INRAE=4.167;MAF_USDA=4.167
NC_035078.1	13751661	.	G	A	.	.	MAF_USDA=3.279
NC_035078.1	13751735	.	C	T	.	.	MAF_USDA=1.639
NC_035078.1	13751758	.	G	A	.	.	MAF_INRAE=17.089;MAF_USDA=15.574
NC_035078.1	13751796	.	T	A	.	.	MAF_USDA=1.639
NC_035078.1	13751812	.	G	A	.	.	MAF_INRAE=40.506;MAF_USDA=14.706
NC_035078.1	13751816	.	T	G	.	.	MAF_INRAE=43.333;MAF_USDA=14.706
NC_035078.1	13751842	.	C	T	.	.	MAF_USDA=1.639
NC_035078.1	13751854	.	C	A	.	.	MAF_INRAE=48.101;MAF_USDA=49.412
NC_035078.1	13751998	.	G	A	.	.	MAF_USDA=4.098
NC_035078.1	13752101	.	A	G	.	.	MAF_USDA=4.167
NC_035078.1	13752122	.	T	A	.	.	MAF_INRAE=1.667;MAF_USDA=10.417
NC_035078.1	13752139	.	C	T	.	.	MAF_INRAE=47.468;MAF_USDA=40.588
NC_035078.1	13752148	.	A	C	.	.	MAF_INRAE=40.506;MAF_USDA=4.167
NC_035078.1	13752159	.	C	T	.	.	MAF_INRAE=1.667;MAF_USDA=4.118
NC_035078.1	13752206	.	C	G	.	.	MAF_INRAE=8.333;MAF_USDA=11.475
NC_035078.1	13752224	.	G	A	.	.	MAF_INRAE=8.333;MAF_USDA=11.475
NC_035078.1	13752266	.	C	G	.	.	MAF_USDA=1.639
NC_035078.1	13752268	.	C	T	.	.	MAF_INRAE=5.0;MAF_USDA=2.083
NC_035078.1	13752353	.	G	T	.	.	MAF_USDA=3.279
NC_035078.1	13752364	.	C	G	.	.	MAF_INRAE=8.333;MAF_USDA=11.475
NC_035078.1	13752379	.	C	G	.	.	MAF_INRAE=44.304;MAF_USDA=22.941
NC_035078.1	13752388	.	C	A	.	.	MAF_USDA=1.639
NC_035078.1	13752391	.	C	T	.	.	MAF_INRAE=8.333;MAF_USDA=4.118
NC_035078.1	13752428	.	C	T	.	.	MAF_INRAE=48.101;MAF_USDA=22.917
NC_035078.1	13752559	.	G	A	.	.	MAF_INRAE=8.333
NC_035078.1	13752681	.	G	A	.	.	MAF_USDA=2.353
NC_035078.1	13752873	.	A	G	.	.	MAF_INRAE=8.333;MAF_USDA=11.475
NC_035078.1	13752982	.	G	T	.	.	MAF_USDA=2.353
NC_035078.1	13752988	.	T	G	.	.	MAF_INRAE=1.667;MAF_USDA=14.583
NC_035078.1	13753056	.	A	T	.	.	MAF_USDA=8.197
NC_035078.1	13753160	.	C	T	.	.	MAF_USDA=6.471
NC_035078.1	13753177	.	A	G	.	.	MAF_USDA=1.639
NC_035078.1	13753196	.	C	T	.	.	MAF_INRAE=43.671;MAF_USDA=32.941
NC_035078.1	13753236	.	C	T	.	.	MAF_INRAE=8.333;MAF_USDA=2.459
NC_035078.1	13753266	.	A	G	.	.	MAF_INRAE=8.333;MAF_USDA=11.475
NC_035078.1	13753288	.	T	C	.	.	MAF_USDA=3.279
NC_035078.1	13753415	.	T	C	.	.	MAF_INRAE=4.167;MAF_USDA=4.706
NC_035078.1	13753520	.	G	A	.	.	MAF_INRAE=41.139;MAF_USDA=19.412
NC_035078.1	13753531	.	G	A	.	.	MAF_INRAE=8.861;MAF_USDA=13.934
NC_035078.1	13753549	.	C	A	.	.	MAF_INRAE=48.101;MAF_USDA=49.412
NC_035078.1	13753621	.	T	A	.	.	MAF_USDA=8.197
NC_035078.1	13753646	.	G	A	.	.	MAF_USDA=2.459
NC_035078.1	13753654	.	G	T	.	.	MAF_INRAE=1.667;MAF_USDA=18.235
NC_035078.1	13753725	.	G	A	.	.	MAF_USDA=4.918
NC_035078.1	13753818	.	G	C	.	.	MAF_USDA=2.083
NC_035078.1	13753880	.	C	T	.	.	MAF_INRAE=47.468;MAF_USDA=49.412
NC_035078.1	13754047	.	C	T	.	.	MAF_USDA=7.059
NC_035078.1	13754110	.	G	T	.	.	MAF_INRAE=4.167;MAF_USDA=4.706
NC_035078.1	13754144	.	C	T	.	.	MAF_INRAE=8.333;MAF_USDA=11.475
NC_035078.1	13754204	.	A	T	.	.	MAF_INRAE=47.468;MAF_USDA=45.882
NC_035078.1	13754238	.	C	T	.	.	MAF_INRAE=4.167;MAF_USDA=4.706
NC_035078.1	13754259	.	C	A	.	.	MAF_INRAE=44.304;MAF_USDA=22.917
NC_035078.1	13754332	.	A	T	.	.	MAF_USDA=1.639
NC_035078.1	13754501	.	C	T	.	.	MAF_INRAE=4.167;MAF_USDA=4.706
NC_035078.1	13754622	.	G	A	.	.	MAF_INRAE=8.333;MAF_USDA=4.118
NC_035078.1	13754643	.	C	T	.	.	MAF_INRAE=13.291;MAF_USDA=4.098
NC_035078.1	13754726	.	T	A	.	.	MAF_USDA=4.918
NC_035078.1	13754773	.	T	G	.	.	MAF_INRAE=41.139;MAF_USDA=14.706
NC_035078.1	13754828	.	C	T	.	.	MAF_INRAE=47.468;MAF_USDA=49.412
NC_035078.1	13754876	.	C	T	.	.	MAF_USDA=10.656
NC_035078.1	13754944	.	C	T	.	.	MAF_INRAE=45.57;MAF_USDA=40.0
NC_035078.1	13755086	.	T	G	.	.	MAF_INRAE=8.333
NC_035078.1	13755217	.	C	A	.	.	MAF_INRAE=5.063
NC_035078.1	13755220	.	G	T	.	.	MAF_INRAE=5.0
NC_035078.1	13755331	.	G	T	.	.	MAF_USDA=2.459
NC_035078.1	13755365	.	T	G	.	.	MAF_INRAE=10.833
NC_035078.1	13755492	.	C	A	.	.	MAF_USDA=4.167
NC_035078.1	13755523	.	C	T	.	.	MAF_INRAE=40.833;MAF_USDA=42.941
NC_035078.1	13755525	.	C	T	.	.	MAF_INRAE=40.833;MAF_USDA=46.471
NC_035078.1	13755671	.	T	A	.	.	MAF_INRAE=8.333;MAF_USDA=12.295
NC_035078.1	13755710	.	T	G	.	.	MAF_INRAE=4.167;MAF_USDA=4.706
NC_035078.1	13755746	.	C	T	.	.	MAF_USDA=1.639
NC_035078.1	13755770	.	A	T	.	.	MAF_USDA=2.459
NC_035078.1	13755774	.	C	T	.	.	MAF_USDA=12.295
NC_035078.1	13755841	.	T	C	.	.	MAF_INRAE=9.167;MAF_USDA=12.295
NC_035078.1	13755899	.	C	T	.	.	MAF_USDA=3.279
NC_035078.1	13755993	.	C	T	.	.	MAF_INRAE=43.671;MAF_USDA=32.941
NC_035078.1	13756076	.	G	T	.	.	MAF_INRAE=8.333
NC_035078.1	13756103	.	C	G	.	.	MAF_USDA=11.475
NC_035078.1	13756117	.	C	T	.	.	MAF_INRAE=45.57;MAF_USDA=41.176
NC_035078.1	13756424	.	C	T	.	.	MAF_INRAE=11.392;MAF_USDA=8.333
NC_035078.1	13756472	.	A	C	.	.	MAF_USDA=2.459
NC_035078.1	13756489	.	C	T	.	.	MAF_INRAE=48.333;MAF_USDA=22.353
NC_035078.1	13756526	.	A	C	.	.	MAF_USDA=8.197
NC_035078.1	13756546	.	T	C	.	.	MAF_USDA=8.197
NC_035078.1	13756566	.	T	C	.	.	MAF_INRAE=39.873;MAF_USDA=37.952
NC_035078.1	13756707	.	A	T	.	.	MAF_INRAE=9.167
NC_035078.1	13756732	.	T	C	.	.	MAF_INRAE=8.861
NC_035078.1	13756745	.	A	G	.	.	MAF_INRAE=8.861
NC_035078.1	13756752	.	G	A	.	.	MAF_INRAE=8.861
NC_035078.1	13756795	.	G	T	.	.	MAF_USDA=5.0
NC_035078.1	13756796	.	A	T	.	.	MAF_USDA=5.0
NC_035078.1	13756827	.	T	C	.	.	MAF_USDA=11.475
NC_035078.1	13756830	.	G	T	.	.	MAF_INRAE=4.167
NC_035078.1	13756953	.	G	A	.	.	MAF_USDA=1.667
NC_035078.1	13756975	.	G	C	.	.	MAF_INRAE=39.167;MAF_USDA=47.024
NC_035078.1	13757018	.	C	A	.	.	MAF_INRAE=41.667;MAF_USDA=49.412
NC_035078.1	13757174	.	G	A	.	.	MAF_INRAE=4.167;MAF_USDA=4.706
NC_035078.1	13757228	.	T	A	.	.	MAF_INRAE=10.759;MAF_USDA=4.167
NC_035078.1	13757580	.	A	G	.	.	MAF_INRAE=10.526
NC_035078.1	13757614	.	T	G	.	.	MAF_INRAE=1.667;MAF_USDA=16.471
NC_035078.1	13757653	.	C	A	.	.	MAF_INRAE=4.167;MAF_USDA=4.706
NC_035078.1	13757659	.	T	C	.	.	MAF_INRAE=17.089;MAF_USDA=14.754
NC_035078.1	13757714	.	C	A	.	.	MAF_USDA=1.639
NC_035078.1	13757763	.	A	G	.	.	MAF_INRAE=4.167;MAF_USDA=4.706
NC_035078.1	13758041	.	G	A	.	.	MAF_USDA=1.667
NC_035078.1	13758050	.	C	T	.	.	MAF_USDA=1.667
NC_035078.1	13758088	.	C	T	.	.	MAF_USDA=4.167
NC_035078.1	13758092	.	C	G	.	.	MAF_INRAE=5.0;MAF_USDA=2.5
NC_035078.1	13758109	.	C	A	.	.	MAF_INRAE=2.5;MAF_USDA=7.143
NC_035078.1	13758121	.	G	T	.	.	MAF_INRAE=41.772;MAF_USDA=34.706
NC_035078.1	13758133	.	A	G	.	.	MAF_INRAE=10.759;MAF_USDA=4.167
NC_035078.1	13758143	.	G	A	.	.	MAF_USDA=4.098
NC_035078.1	13758146	.	A	C	.	.	MAF_USDA=2.459
NC_035078.1	13758147	.	G	T	.	.	MAF_USDA=2.459
NC_035078.1	13758175	.	A	T	.	.	MAF_USDA=16.667
NC_035078.1	13758193	.	T	A	.	.	MAF_INRAE=1.667
NC_035078.1	13758200	.	C	A	.	.	MAF_INRAE=20.0;MAF_USDA=22.951
NC_035078.1	13758207	.	G	C	.	.	MAF_USDA=7.647
NC_035078.1	13758245	.	A	G	.	.	MAF_USDA=9.836
NC_035078.1	13758326	.	C	T	.	.	MAF_USDA=6.471
NC_035078.1	13758342	.	G	A	.	.	MAF_USDA=4.167
NC_035078.1	13758447	.	G	A	.	.	MAF_USDA=6.471
NC_035078.1	13758476	.	G	T	.	.	MAF_INRAE=1.667;MAF_USDA=8.824
NC_035078.1	13758568	.	A	T	.	.	MAF_USDA=1.639
NC_035078.1	13758610	.	T	C	.	.	MAF_USDA=3.279
NC_035078.1	13758634	.	C	T	.	.	MAF_INRAE=5.263
NC_035078.1	13758636	.	A	T	.	.	MAF_INRAE=10.759;MAF_USDA=4.167
NC_035078.1	13758854	.	G	A	.	.	MAF_INRAE=17.089;MAF_USDA=15.833
NC_035078.1	13758885	.	G	A	.	.	MAF_INRAE=8.333
NC_035078.1	13758918	.	G	A	.	.	MAF_INRAE=5.0;MAF_USDA=2.459
NC_035078.1	13759019	.	A	T	.	.	MAF_USDA=7.647
NC_035078.1	13759068	.	C	G	.	.	MAF_INRAE=10.759
NC_035078.1	13759124	.	G	T	.	.	MAF_USDA=6.557
NC_035078.1	13759126	.	G	T	.	.	MAF_USDA=6.557
NC_035078.1	13759191	.	G	A	.	.	MAF_INRAE=35.443;MAF_USDA=37.059
NC_035078.1	13759208	.	G	A	.	.	MAF_INRAE=5.0;MAF_USDA=2.353
NC_035078.1	13759269	.	A	T	.	.	MAF_INRAE=10.759;MAF_USDA=8.824
NC_035078.1	13759272	.	T	C	.	.	MAF_USDA=3.279
NC_035078.1	13759376	.	C	A	.	.	MAF_INRAE=35.443;MAF_USDA=42.941
NC_035078.1	13759489	.	C	T	.	.	MAF_INRAE=2.532;MAF_USDA=8.235
NC_035078.1	13759504	.	A	T	.	.	MAF_USDA=3.279
NC_035078.1	13759517	.	T	G	.	.	MAF_INRAE=17.089;MAF_USDA=20.492
NC_035078.1	13759573	.	T	G	.	.	MAF_INRAE=35.443;MAF_USDA=38.235
NC_035078.1	13759625	.	C	T	.	.	MAF_USDA=3.279
NC_035078.1	13759768	.	G	A	.	.	MAF_INRAE=8.333;MAF_USDA=5.738
NC_035078.1	13759786	.	G	A	.	.	MAF_INRAE=9.167;MAF_USDA=9.412
NC_035078.1	13759798	.	A	G	.	.	MAF_INRAE=13.291
NC_035078.1	13759812	.	T	G	.	.	MAF_INRAE=35.443;MAF_USDA=38.235
NC_035078.1	13760088	.	G	T	.	.	MAF_INRAE=8.333;MAF_USDA=5.738
NC_035078.1	13760104	.	G	A	.	.	MAF_USDA=3.279
NC_035078.1	13760164	.	C	A	.	.	MAF_USDA=1.639
NC_035078.1	13760181	.	G	A	.	.	MAF_USDA=4.098
NC_035078.1	13760214	.	G	A	.	.	MAF_USDA=7.059
NC_035078.1	13760302	.	C	A	.	.	MAF_USDA=2.459
NC_035078.1	13760347	.	C	T	.	.	MAF_USDA=3.279
NC_035078.1	13760366	.	G	A	.	.	MAF_INRAE=8.333;MAF_USDA=4.918
NC_035078.1	13760385	.	A	C	.	.	MAF_INRAE=17.089;MAF_USDA=20.492
NC_035078.1	13760391	.	C	A	.	.	MAF_INRAE=8.333;MAF_USDA=4.918
NC_035078.1	13760460	.	T	C	.	.	MAF_INRAE=29.114;MAF_USDA=34.118
NC_035078.1	13760710	.	T	C	.	.	MAF_USDA=3.333
NC_035078.1	13760799	.	C	A	.	.	MAF_INRAE=36.076;MAF_USDA=44.706
NC_035078.1	13761009	.	C	T	.	.	MAF_USDA=5.738
NC_035078.1	13761075	.	T	C	.	.	MAF_INRAE=18.354;MAF_USDA=22.131
NC_035078.1	13761127	.	A	T	.	.	MAF_INRAE=35.443;MAF_USDA=45.294
NC_035078.1	13761152	.	T	C	.	.	MAF_USDA=5.882
NC_035078.1	13761188	.	T	G	.	.	MAF_INRAE=5.063
NC_035078.1	13761380	.	G	A	.	.	MAF_USDA=1.639
NC_035078.1	13761419	.	A	T	.	.	MAF_INRAE=10.759;MAF_USDA=10.588
NC_035078.1	13761517	.	G	A	.	.	MAF_INRAE=9.167;MAF_USDA=4.918
NC_035078.1	13761519	.	C	G	.	.	MAF_USDA=2.459
NC_035078.1	13761676	.	A	T	.	.	MAF_INRAE=10.759;MAF_USDA=4.167
NC_035078.1	13761778	.	C	T	.	.	MAF_USDA=4.918
NC_035078.1	13761820	.	G	A	.	.	MAF_INRAE=24.684;MAF_USDA=20.588
NC_035078.1	13761849	.	A	C	.	.	MAF_INRAE=1.667;MAF_USDA=7.647
NC_035078.1	13761868	.	A	C	.	.	MAF_USDA=3.279
NC_035078.1	13761903	.	C	T	.	.	MAF_INRAE=1.667;MAF_USDA=7.647
NC_035078.1	13761975	.	C	G	.	.	MAF_INRAE=8.333
NC_035078.1	13762004	.	C	T	.	.	MAF_INRAE=6.962
NC_035078.1	13762068	.	A	G	.	.	MAF_USDA=5.882
NC_035078.1	13762086	.	A	C	.	.	MAF_INRAE=5.696;MAF_USDA=1.639
NC_035078.1	13762140	.	C	T	.	.	MAF_USDA=1.639
NC_035078.1	13762249	.	T	A	.	.	MAF_USDA=2.353
NC_035078.1	13762270	.	G	A	.	.	MAF_INRAE=8.333
NC_035078.1	13762339	.	G	A	.	.	MAF_USDA=4.706
NC_035078.1	13762444	.	G	A	.	.	MAF_INRAE=17.089;MAF_USDA=21.311
NC_035078.1	13762477	.	T	A	.	.	MAF_INRAE=10.127;MAF_USDA=4.167
NC_035078.1	13762548	.	C	A	.	.	MAF_INRAE=32.278;MAF_USDA=42.353
NC_035078.1	13762590	.	T	A	.	.	MAF_INRAE=16.456
NC_035078.1	13762661	.	T	A	.	.	MAF_USDA=4.167
NC_035078.1	13762677	.	T	G	.	.	MAF_INRAE=47.468;MAF_USDA=42.353
NC_035078.1	13762679	.	A	T	.	.	MAF_INRAE=10.526;MAF_USDA=13.529
NC_035078.1	13762809	.	T	C	.	.	MAF_INRAE=8.333;MAF_USDA=7.377
NC_035078.1	13762844	.	T	G	.	.	MAF_INRAE=17.089;MAF_USDA=20.492
NC_035078.1	13762918	.	C	T	.	.	MAF_USDA=1.639
NC_035078.1	13762919	.	C	A	.	.	MAF_USDA=1.639
NC_035078.1	13762928	.	T	A	.	.	MAF_INRAE=17.089;MAF_USDA=19.672
NC_035078.1	13762974	.	C	T	.	.	MAF_USDA=2.459
NC_035078.1	13763146	.	G	A	.	.	MAF_USDA=1.639
NC_035078.1	13763158	.	A	C	.	.	MAF_USDA=5.882
NC_035078.1	13763204	.	C	T	.	.	MAF_INRAE=15.19
NC_035078.1	13763223	.	G	A	.	.	MAF_USDA=2.459
NC_035078.1	13763413	.	G	A	.	.	MAF_USDA=20.492
NC_035078.1	13763437	.	A	G	.	.	MAF_INRAE=16.456;MAF_USDA=20.492
NC_035078.1	13763465	.	G	A	.	.	MAF_USDA=12.941
NC_035078.1	13763487	.	C	A	.	.	MAF_USDA=3.279
NC_035078.1	13763545	.	A	T	.	.	MAF_USDA=4.118
NC_035078.1	13763583	.	A	G	.	.	MAF_USDA=1.639
NC_035078.1	13763713	.	C	T	.	.	MAF_INRAE=41.772;MAF_USDA=32.941
NC_035078.1	13763779	.	A	C	.	.	MAF_USDA=1.639
NC_035078.1	13763780	.	C	T	.	.	MAF_USDA=2.459
NC_035078.1	13763794	.	G	C	.	.	MAF_INRAE=12.658;MAF_USDA=10.0
NC_035078.1	13763823	.	T	A	.	.	MAF_INRAE=17.089;MAF_USDA=20.492
NC_035078.1	13763830	.	C	A	.	.	MAF_USDA=4.706
NC_035078.1	13763850	.	A	G	.	.	MAF_INRAE=17.089;MAF_USDA=20.833
NC_035078.1	13763923	.	T	G	.	.	MAF_USDA=4.118
NC_035078.1	13763928	.	C	T	.	.	MAF_USDA=4.118
NC_035078.1	13763954	.	G	A	.	.	MAF_INRAE=17.089;MAF_USDA=21.311
NC_035078.1	13763967	.	G	A	.	.	MAF_INRAE=24.684;MAF_USDA=14.118
NC_035078.1	13763984	.	C	T	.	.	MAF_USDA=5.294
NC_035078.1	13763995	.	G	T	.	.	MAF_INRAE=3.333;MAF_USDA=5.882
NC_035078.1	13764034	.	G	A	.	.	MAF_INRAE=17.089;MAF_USDA=19.672
NC_035078.1	13764048	.	T	C	.	.	MAF_INRAE=2.5;MAF_USDA=10.417
NC_035078.1	13764061	.	C	T	.	.	MAF_USDA=4.098
NC_035078.1	13764073	.	T	C	.	.	MAF_INRAE=24.684;MAF_USDA=13.529
NC_035078.1	13764093	.	T	C	.	.	MAF_INRAE=41.772;MAF_USDA=33.529
NC_035078.1	13764126	.	G	A	.	.	MAF_USDA=11.475
NC_035078.1	13764285	.	A	T	.	.	MAF_INRAE=46.667;MAF_USDA=33.333
NC_035078.1	13764371	.	A	T	.	.	MAF_INRAE=46.667
NC_035078.1	13764377	.	G	C	.	.	MAF_INRAE=46.667;MAF_USDA=29.167
NC_035078.1	13764410	.	A	G	.	.	MAF_USDA=2.083
NC_035078.1	13764432	.	C	T	.	.	MAF_INRAE=33.333;MAF_USDA=27.083
NC_035078.1	13764444	.	A	T	.	.	MAF_USDA=25.0
NC_035078.1	13764445	.	A	T	.	.	MAF_INRAE=18.333;MAF_USDA=16.667
NC_035078.1	13764454	.	T	G	.	.	MAF_USDA=6.25
NC_035078.1	13764783	.	C	T	.	.	MAF_USDA=4.706
NC_035078.1	13764816	.	T	A	.	.	MAF_INRAE=25.316;MAF_USDA=27.647
NC_035078.1	13764851	.	C	G	.	.	MAF_INRAE=24.684;MAF_USDA=13.529
NC_035078.1	13765016	.	T	C	.	.	MAF_USDA=2.5
NC_035078.1	13765034	.	T	C	.	.	MAF_INRAE=13.291;MAF_USDA=2.5
NC_035078.1	13765036	.	T	A	.	.	MAF_INRAE=2.5;MAF_USDA=5.357
NC_035078.1	13765056	.	A	T	.	.	MAF_INRAE=13.291;MAF_USDA=6.667
NC_035078.1	13765071	.	C	T	.	.	MAF_INRAE=2.5;MAF_USDA=8.929
NC_035078.1	13765131	.	A	T	.	.	MAF_INRAE=17.089;MAF_USDA=20.492
NC_035078.1	13765133	.	A	G	.	.	MAF_USDA=3.279
NC_035078.1	13765146	.	C	T	.	.	MAF_INRAE=17.089;MAF_USDA=22.951
NC_035078.1	13765248	.	A	C	.	.	MAF_USDA=2.459
NC_035078.1	13765312	.	G	A	.	.	MAF_INRAE=29.747;MAF_USDA=38.235
NC_035078.1	13765314	.	C	A	.	.	MAF_INRAE=17.089;MAF_USDA=20.492
NC_035078.1	13765315	.	A	G	.	.	MAF_USDA=1.639
NC_035078.1	13765383	.	G	T	.	.	MAF_USDA=8.333
NC_035078.1	13765487	.	T	G	.	.	MAF_USDA=3.279
NC_035078.1	13765524	.	G	T	.	.	MAF_INRAE=24.684;MAF_USDA=13.529
NC_035078.1	13765540	.	G	A	.	.	MAF_USDA=1.639
NC_035078.1	13765749	.	G	A	.	.	MAF_INRAE=17.089;MAF_USDA=24.59
NC_035078.1	13765804	.	G	T	.	.	MAF_INRAE=6.667;MAF_USDA=23.529
NC_035078.1	13765836	.	G	A	.	.	MAF_USDA=3.279
NC_035078.1	13765838	.	C	T	.	.	MAF_USDA=3.279
NC_035078.1	13765852	.	G	A	.	.	MAF_USDA=2.941
NC_035078.1	13765867	.	A	C	.	.	MAF_USDA=5.882
NC_035078.1	13765880	.	T	A	.	.	MAF_USDA=4.706
NC_035078.1	13765909	.	A	G	.	.	MAF_USDA=5.294
NC_035078.1	13765914	.	G	A	.	.	MAF_USDA=3.529
NC_035078.1	13765917	.	A	T	.	.	MAF_USDA=4.706
NC_035078.1	13765979	.	G	T	.	.	MAF_USDA=4.098
NC_035078.1	13766244	.	A	C	.	.	MAF_USDA=4.098
NC_035078.1	13766319	.	G	A	.	.	MAF_USDA=3.279
NC_035078.1	13766358	.	T	C	.	.	MAF_USDA=3.529
NC_035078.1	13766387	.	C	T	.	.	MAF_INRAE=17.089;MAF_USDA=14.118
NC_035078.1	13766390	.	C	T	.	.	MAF_INRAE=10.759;MAF_USDA=3.529
NC_035078.1	13766553	.	C	T	.	.	MAF_USDA=10.417
NC_035078.1	13766613	.	T	G	.	.	MAF_USDA=9.016
NC_035078.1	13766711	.	G	A	.	.	MAF_USDA=1.639
NC_035078.1	13766774	.	C	T	.	.	MAF_USDA=6.557
NC_035078.1	13766955	.	A	G	.	.	MAF_USDA=2.459
NC_035078.1	13766956	.	C	A	.	.	MAF_USDA=3.279
NC_035078.1	13766980	.	A	G	.	.	MAF_INRAE=2.5;MAF_USDA=9.412
NC_035078.1	13767007	.	C	A	.	.	MAF_INRAE=5.263;MAF_USDA=2.459
NC_035078.1	13767079	.	A	T	.	.	MAF_INRAE=26.316
NC_035078.1	13767139	.	A	T	.	.	MAF_USDA=2.459
NC_035078.1	13767302	.	A	G	.	.	MAF_USDA=2.459
NC_035078.1	13767307	.	C	T	.	.	MAF_INRAE=24.051;MAF_USDA=5.294
NC_035078.1	13767366	.	A	G	.	.	MAF_INRAE=6.667;MAF_USDA=15.294
NC_035078.1	13767373	.	A	C	.	.	MAF_INRAE=12.658;MAF_USDA=1.639
NC_035078.1	13767413	.	A	G	.	.	MAF_INRAE=16.456
NC_035078.1	13767533	.	T	A	.	.	MAF_INRAE=26.582;MAF_USDA=20.492
NC_035078.1	13767601	.	G	A	.	.	MAF_USDA=4.167
NC_035078.1	13767602	.	T	A	.	.	MAF_USDA=10.417
NC_035078.1	13767612	.	T	A	.	.	MAF_INRAE=41.772;MAF_USDA=45.882
NC_035078.1	13767621	.	A	C	.	.	MAF_USDA=2.459
NC_035078.1	13767671	.	A	C	.	.	MAF_INRAE=17.089;MAF_USDA=20.492
NC_035078.1	13767690	.	T	A	.	.	MAF_INRAE=5.263;MAF_USDA=4.167
NC_035078.1	13767728	.	A	G	.	.	MAF_USDA=10.417
NC_035078.1	13767870	.	T	C	.	.	MAF_INRAE=31.579;MAF_USDA=20.588
NC_035078.1	13767871	.	A	G	.	.	MAF_INRAE=3.333;MAF_USDA=7.377
NC_035078.1	13767899	.	A	G	.	.	MAF_USDA=9.412
NC_035078.1	13767901	.	C	A	.	.	MAF_INRAE=47.368;MAF_USDA=31.25
NC_035078.1	13767909	.	T	A	.	.	MAF_USDA=11.667
NC_035078.1	13767926	.	G	T	.	.	MAF_USDA=13.69
NC_035078.1	13767976	.	A	C	.	.	MAF_INRAE=4.167;MAF_USDA=10.833
NC_035078.1	13768093	.	T	C	.	.	MAF_INRAE=37.975;MAF_USDA=42.941
NC_035078.1	13768121	.	C	A	.	.	MAF_INRAE=4.167;MAF_USDA=11.765
NC_035078.1	13768140	.	A	G	.	.	MAF_INRAE=29.114;MAF_USDA=28.824
NC_035078.1	13768146	.	A	T	.	.	MAF_INRAE=17.089;MAF_USDA=8.235
NC_035078.1	13768156	.	G	A	.	.	MAF_INRAE=4.167;MAF_USDA=10.588
NC_035078.1	13768207	.	T	C	.	.	MAF_USDA=9.016
NC_035078.1	13768209	.	A	C	.	.	MAF_USDA=1.639
NC_035078.1	13768339	.	A	C	.	.	MAF_INRAE=25.949;MAF_USDA=24.118
NC_035078.1	13768428	.	A	C	.	.	MAF_USDA=3.279
NC_035078.1	13768512	.	T	G	.	.	MAF_INRAE=35.443;MAF_USDA=12.353
NC_035078.1	13768536	.	T	G	.	.	MAF_USDA=3.279
NC_035078.1	13768560	.	G	A	.	.	MAF_USDA=4.098
NC_035078.1	13768584	.	G	T	.	.	MAF_INRAE=25.316;MAF_USDA=27.059
NC_035078.1	13768593	.	C	A	.	.	MAF_INRAE=25.316;MAF_USDA=31.176
NC_035078.1	13768596	.	T	G	.	.	MAF_INRAE=47.5;MAF_USDA=49.412
NC_035078.1	13768607	.	A	C	.	.	MAF_INRAE=25.316;MAF_USDA=22.941
NC_035078.1	13768704	.	C	A	.	.	MAF_USDA=1.639
NC_035078.1	13768707	.	A	G	.	.	MAF_INRAE=10.833;MAF_USDA=28.235
NC_035078.1	13768836	.	C	A	.	.	MAF_INRAE=13.291;MAF_USDA=5.294
NC_035078.1	13769006	.	A	T	.	.	MAF_INRAE=19.167
NC_035078.1	13769011	.	G	C	.	.	MAF_INRAE=17.089;MAF_USDA=18.033
NC_035078.1	13769025	.	A	C	.	.	MAF_INRAE=17.089;MAF_USDA=29.167
NC_035078.1	13769040	.	C	T	.	.	MAF_INRAE=8.333
NC_035078.1	13769094	.	T	G	.	.	MAF_USDA=2.459
NC_035078.1	13769190	.	G	C	.	.	MAF_USDA=4.167
NC_035078.1	13769232	.	C	T	.	.	MAF_INRAE=22.785;MAF_USDA=35.294
NC_035078.1	13769245	.	A	G	.	.	MAF_INRAE=47.468;MAF_USDA=32.353
NC_035078.1	13769336	.	A	G	.	.	MAF_INRAE=12.658;MAF_USDA=7.059
NC_035078.1	13769360	.	A	G	.	.	MAF_INRAE=4.167;MAF_USDA=15.882
NC_035078.1	13769500	.	T	C	.	.	MAF_USDA=2.459
NC_035078.1	13769513	.	C	T	.	.	MAF_INRAE=18.987;MAF_USDA=12.353
NC_035078.1	13769524	.	T	C	.	.	MAF_USDA=3.279
NC_035078.1	13769553	.	A	C	.	.	MAF_USDA=1.639
NC_035078.1	13769566	.	C	T	.	.	MAF_USDA=4.918
NC_035078.1	13769577	.	A	C	.	.	MAF_INRAE=29.747;MAF_USDA=37.059
NC_035078.1	13769586	.	A	T	.	.	MAF_USDA=3.279
NC_035078.1	13769635	.	G	A	.	.	MAF_USDA=8.197
NC_035078.1	13769639	.	A	T	.	.	MAF_INRAE=15.19;MAF_USDA=28.235
NC_035078.1	13770016	.	C	T	.	.	MAF_USDA=1.639
NC_035078.1	13770212	.	G	T	.	.	MAF_USDA=2.459
NC_035078.1	13770372	.	C	A	.	.	MAF_INRAE=20.253;MAF_USDA=27.647
NC_035078.1	13770519	.	A	G	.	.	MAF_INRAE=20.253;MAF_USDA=27.647
NC_035078.1	13770535	.	C	G	.	.	MAF_INRAE=20.253;MAF_USDA=27.647
NC_035078.1	13770552	.	T	C	.	.	MAF_INRAE=29.747;MAF_USDA=37.059
NC_035078.1	13770611	.	C	A	.	.	MAF_USDA=4.098
NC_035078.1	13770632	.	C	T	.	.	MAF_USDA=1.639
NC_035078.1	13770654	.	T	C	.	.	MAF_INRAE=17.089;MAF_USDA=15.574
NC_035078.1	13770747	.	A	T	.	.	MAF_USDA=1.639
NC_035078.1	13770753	.	C	T	.	.	MAF_INRAE=18.354;MAF_USDA=12.353
NC_035078.1	13770800	.	C	A	.	.	MAF_USDA=1.639
NC_035078.1	13770930	.	G	A	.	.	MAF_USDA=4.098
NC_035078.1	13770935	.	G	T	.	.	MAF_INRAE=5.0;MAF_USDA=2.459
NC_035078.1	13770985	.	G	T	.	.	MAF_INRAE=5.063;MAF_USDA=1.639
NC_035078.1	13771000	.	C	T	.	.	MAF_USDA=2.459
NC_035078.1	13771263	.	A	G	.	.	MAF_INRAE=20.253;MAF_USDA=30.588
NC_035078.1	13771273	.	G	T	.	.	MAF_INRAE=20.253;MAF_USDA=30.588
NC_035078.1	13771296	.	C	T	.	.	MAF_INRAE=18.354;MAF_USDA=12.295
NC_035078.1	13771302	.	C	T	.	.	MAF_INRAE=18.354
NC_035078.1	13771400	.	A	T	.	.	MAF_INRAE=10.759
NC_035078.1	13771426	.	C	G	.	.	MAF_INRAE=4.167;MAF_USDA=20.492
NC_035078.1	13771458	.	A	G	.	.	MAF_INRAE=5.263;MAF_USDA=2.459
NC_035078.1	13771517	.	C	T	.	.	MAF_USDA=1.639
NC_035078.1	13771554	.	G	T	.	.	MAF_INRAE=10.526;MAF_USDA=6.25
NC_035078.1	13771557	.	T	A	.	.	MAF_INRAE=1.667
NC_035078.1	13771559	.	T	G	.	.	MAF_INRAE=10.526
NC_035078.1	13771560	.	T	G	.	.	MAF_USDA=6.25
NC_035078.1	13771568	.	T	G	.	.	MAF_INRAE=17.089
NC_035078.1	13771597	.	T	C	.	.	MAF_USDA=3.279
NC_035078.1	13771621	.	G	C	.	.	MAF_USDA=3.279
NC_035078.1	13771658	.	G	T	.	.	MAF_INRAE=8.333
NC_035078.1	13771775	.	T	A	.	.	MAF_USDA=10.417
NC_035078.1	13771885	.	C	A	.	.	MAF_INRAE=5.263;MAF_USDA=2.459
NC_035078.1	13771907	.	C	T	.	.	MAF_INRAE=20.253;MAF_USDA=31.765
NC_035078.1	13771956	.	T	G	.	.	MAF_USDA=8.824
NC_035078.1	13771958	.	T	G	.	.	MAF_USDA=3.279
NC_035078.1	13771965	.	T	G	.	.	MAF_USDA=4.918
NC_035078.1	13771974	.	G	A	.	.	MAF_USDA=6.25
NC_035078.1	13771985	.	C	T	.	.	MAF_INRAE=20.253;MAF_USDA=30.588
NC_035078.1	13771986	.	G	A	.	.	MAF_INRAE=18.354;MAF_USDA=12.353
NC_035078.1	13771994	.	G	A	.	.	MAF_INRAE=17.089;MAF_USDA=21.311
NC_035078.1	13772065	.	C	G	.	.	MAF_INRAE=29.114;MAF_USDA=37.059
NC_035078.1	13772076	.	G	A	.	.	MAF_USDA=4.118
NC_035078.1	13772084	.	C	A	.	.	MAF_INRAE=18.987;MAF_USDA=12.353
NC_035078.1	13772089	.	G	T	.	.	MAF_USDA=2.459
NC_035078.1	13772143	.	C	T	.	.	MAF_INRAE=20.253;MAF_USDA=31.176
NC_035078.1	13772153	.	C	T	.	.	MAF_USDA=4.918
NC_035078.1	13772184	.	C	T	.	.	MAF_INRAE=20.253;MAF_USDA=30.588
NC_035078.1	13772207	.	G	T	.	.	MAF_INRAE=20.253;MAF_USDA=30.0
NC_035078.1	13772231	.	A	G	.	.	MAF_INRAE=17.089;MAF_USDA=15.574
NC_035078.1	13772275	.	G	A	.	.	MAF_INRAE=1.667;MAF_USDA=5.294
NC_035078.1	13772293	.	C	T	.	.	MAF_INRAE=19.62;MAF_USDA=10.588
NC_035078.1	13772349	.	C	T	.	.	MAF_USDA=1.639
NC_035078.1	13772357	.	T	G	.	.	MAF_USDA=1.639
NC_035078.1	13772436	.	G	A	.	.	MAF_INRAE=37.975;MAF_USDA=46.471
NC_035078.1	13772468	.	C	A	.	.	MAF_USDA=6.25
NC_035078.1	13772504	.	C	T	.	.	MAF_INRAE=17.089;MAF_USDA=15.574
NC_035078.1	13772514	.	T	C	.	.	MAF_INRAE=20.253;MAF_USDA=31.176
NC_035078.1	13772577	.	C	A	.	.	MAF_INRAE=20.253;MAF_USDA=31.765
NC_035078.1	13772661	.	C	T	.	.	MAF_USDA=4.918
NC_035078.1	13772787	.	C	T	.	.	MAF_INRAE=13.291
NC_035078.1	13772791	.	T	G	.	.	MAF_USDA=10.417
NC_035078.1	13772839	.	A	G	.	.	MAF_INRAE=7.595
NC_035078.1	13772860	.	C	T	.	.	MAF_INRAE=17.089;MAF_USDA=15.574
NC_035078.1	13772882	.	T	G	.	.	MAF_USDA=1.639
NC_035078.1	13773028	.	T	G	.	.	MAF_INRAE=16.456;MAF_USDA=20.492
```
